## Supplementary material for "The western redcedar genome reveals low genetic diversity in a self-compatible conifer": Code S6: rwp.all_filtered_snps.vcf (part 51 of 81)

```
29380118	736867	29380118_736867	C	T	27507.8	.	AB=0.497133;ABP=3.34647;AC=7;AF=0.0687307;AN=224;AO=3219;CIGAR=1X;DP=202769;DPB=83207;DPRA=0.939022;EPP=602.88;EPPR=4106.86;GTI=27;LEN=1;MEANALT=1.01376;MQM=12.9422;MQMR=11.4239;NS=2112;NUMALT=1;ODDS=0.0607482;PAIRED=0.849953;PAIREDR=0.878271;PAO=0;PQA=0;PQR=0;PRO=0;PROBE=SNP|RAPIDGENOMICS_3404_25589;QA=127395;QR=3210778;RO=79948;RPL=1721;RPP=36.5565;RPPR=1004.42;RPR=1498;RUN=1;SAF=1607;SAP=3.02716;SAR=1612;SRF=38776;SRP=158.937;SRR=41172;TYPE=snp;technology.illumina=1	GT:AD:AO:DP:PL:QA:QR:RO	0/0:32,0:0:32:0,96,280:0:1303:32	0/0:25,0:0:25:0,75,303:0:1013:25	0/0:8,0:0:8:0,24,104:0:301:8	0/0:68,0:0:68:0,205,704:0:2705:68	0/1:13,13:13:26:108,0,127:497:497:13	0/0:82,0:0:82:0,247,761:0:3291:82	0/0:11,0:0:11:0,33,234:0:439:11	0/0:5,0:0:5:0,15,105:0:196:5	0/0:50,0:0:50:0,151,549:0:2016:50	0/0:88,0:0:88:0,265,915:0:3523:88	0/0:6,0:0:6:0,18,49:0:246:6	0/0:78,0:0:78:0,235,799:0:3126:78	0/0:44,0:0:44:0,132,419:0:1773:44	0/0:36,0:0:36:0,108,349:0:1447:36	0/0:90,0:0:90:0,271,947:0:3579:90	0/1:40,47:47:87:254,0,217:1915:1628:40	0/0:32,0:0:32:0,96,639:0:1240:32	0/0:76,0:0:76:0,229,785:0:3054:76	0/0:84,0:0:84:0,253,816:0:3349:84	0/0:84,0:0:84:0,253,811:0:3392:84	0/0:79,0:0:79:0,238,734:0:3163:79	0/0:75,0:0:75:0,226,637:0:3022:75	0/0:44,0:0:44:0,132,531:0:1743:44	0/0:78,0:0:78:0,235,922:0:3149:78	0/0:28,0:0:28:0,84,286:0:1123:28	0/0:51,0:0:51:0,154,1043:0:2040:51	0/0:65,0:0:65:0,196,676:0:2591:65	0/0:147,0:0:147:0,443,1459:0:5950:147	0/0:105,0:0:105:0,316,1071:0:4197:105	0/0:66,0:0:66:0,199,635:0:2625:66	0/0:33,0:0:33:0,99,299:0:1344:33	0/0:53,0:0:53:0,160,478:0:2105:53	0/0:108,0:0:108:0,325,1017:0:4374:108	0/0:22,0:0:22:0,66,263:0:880:22	0/0:44,0:0:44:0,132,431:0:1792:44	0/0:15,0:0:15:0,45,226:0:611:15	0/0:28,0:0:28:0,84,254:0:1126:28	0/0:40,0:0:40:0,120,445:0:1626:40	0/0:40,0:0:40:0,120,442:0:1611:40	0/0:97,0:0:97:0,292,920:0:3831:97	0/0:56,0:0:56:0,169,503:0:2270:56	0/0:32,0:0:32:0,96,359:0:1267:32	0/0:112,0:0:112:0,337,1166:0:4439:112	0/0:14,0:0:14:0,42,189:0:557:14	0/0:60,0:0:60:0,181,595:0:2415:60	0/0:15,0:0:15:0,45,169:0:589:15	0/0:143,0:0:143:0,430,1390:0:5754:143	0/1:66,36:36:102:53,0,295:1452:2690:66	0/0:52,0:0:52:0,157,1170:0:2039:52	0/0:70,0:0:70:0,211,675:0:2852:70	1/1:0,5:5:5:63,15,0:205:0:0	0/0:55,0:0:55:0,166,546:0:2174:55	0/0:90,0:0:90:0,271,948:0:3612:90	0/0:64,0:0:64:0,193,912:0:2550:64	0/1:47,36:36:83:165,0,202:1460:1877:47	0/0:74,0:0:74:0,223,680:0:2958:74	0/0:48,0:0:48:0,144,482:0:1937:48	0/0:35,0:0:35:0,105,298:0:1401:35	0/0:23,0:0:23:0,69,259:0:922:23	0/0:31,0:0:31:0,93,281:0:1262:31	0/0:54,0:0:54:0,163,471:0:2148:54	0/0:199,0:0:199:0,599,2019:0:8004:199	0/0:101,0:0:101:0,304,1013:0:4048:101	0/1:43,47:47:90:197,0,131:1892:1751:43	0/0:38,0:0:38:0,114,393:0:1538:38	0/0:45,0:0:45:0,135,407:0:1806:45	0/0:52,0:0:52:0,157,493:0:2104:52	0/0:85,0:0:85:0,256,835:0:3399:85	0/0:12,0:0:16:0,36,97:0:473:12	0/0:19,0:0:19:0,57,321:0:767:19	0/0:68,2:2:70:0,194,672:82:2715:68	0/0:60,0:0:60:0,181,645:0:2433:60	0/0:107,0:0:107:0,322,1005:0:4312:107	0/0:55,0:0:55:0,166,574:0:2210:55	0/0:5,0:0:5:0,15,109:0:197:5	0/0:25,0:0:25:0,75,222:0:1002:25	0/0:25,0:0:25:0,75,246:0:1016:25	0/0:25,0:0:25:0,75,225:0:999:25	0/0:30,0:0:30:0,90,337:0:1171:30	0/0:54,0:0:54:0,163,541:0:2119:54	0/0:155,0:0:155:0,467,1466:0:6234:155	0/0:57,0:0:57:0,172,562:0:2306:57	0/0:51,0:0:51:0,154,476:0:2083:51	0/0:81,0:0:81:0,244,844:0:3233:81	0/0:58,0:0:58:0,175,587:0:2329:58	0/0:133,0:0:133:0,400,1263:0:5368:133	0/0:26,0:0:26:0,78,286:0:1054:26	0/0:60,0:0:60:0,181,588:0:2433:60	0/0:32,0:0:32:0,96,440:0:1286:32	0/0:135,0:0:135:0,406,1321:0:5436:135	0/0:49,0:0:49:0,148,461:0:1988:49	0/0:84,0:0:84:0,253,833:0:3339:84	0/0:59,0:0:59:0,178,641:0:2403:59	0/0:18,0:0:18:0,54,157:0:730:18	0/0:71,0:0:71:0,214,688:0:2867:71	0/0:41,0:0:41:0,123,406:0:1641:41	0/0:67,0:0:67:0,202,723:0:2699:67	0/0:39,0:0:39:0,117,434:0:1555:39	0/0:28,0:0:28:0,84,356:0:1132:28	0/0:19,0:0:19:0,57,294:0:765:19	0/0:41,0:0:41:0,123,479:0:1661:41	0/0:32,0:0:32:0,96,352:0:1298:32	0/0:21,0:0:21:0,63,194:0:843:21	0/0:84,0:0:84:0,253,797:0:3346:84	0/0:22,0:0:22:0,66,206:0:871:22	0/0:166,0:0:166:0,500,1630:0:6679:166	0/0:48,0:0:48:0,144,477:0:1902:48	0/0:23,0:0:23:0,69,240:0:939:23	0/0:20,0:0:20:0,60,209:0:816:20	0/0:31,0:0:31:0,93,284:0:1258:31	0/0:8,0:0:8:0,24,63:0:328:8	0/0:40,0:0:40:0,120,874:0:1584:40
29380118	2637955	29380118_2637955	C	T	169296	.	AB=0.470522;ABP=103.635;AC=106;AF=0.425124;AN=224;AO=15025;CIGAR=1X;DP=152077;DPB=63310;DPRA=0.946759;EPP=1539.9;EPPR=2728.64;GTI=50;LEN=1;MEANALT=1.01471;MQM=12.5855;MQMR=11.2143;NS=2112;NUMALT=1;ODDS=0.00524362;PAIRED=0.867754;PAIREDR=0.885917;PAO=0;PQA=0;PQR=0;PRO=0;PROBE=SNP|RAPIDGENOMICS_3404_06849;QA=569196;QR=1444267;RO=36342;RPL=7406;RPP=9.56721;RPPR=75.8358;RPR=7619;RUN=1;SAF=7388;SAP=11.9709;SAR=7637;SRF=18425;SRP=18.4299;SRR=17917;TYPE=snp;technology.illumina=1	GT:AD:AO:DP:PL:QA:QR:RO	0/1:16,20:20:36:54,0,43:745:597:16	0/0:20,0:0:20:0,60,188:0:784:20	1/1:0,17:17:17:166,51,0:655:0:0	0/1:77,38:38:115:2,0,341:1488:3077:77	0/0:20,0:0:20:0,60,165:0:765:20	1/1:0,72:72:72:734,217,0:2731:0:0	1/1:0,8:8:8:222,24,0:296:0:0	0/0:4,0:0:4:0,12,125:0:160:4	0/1:29,14:14:43:42,0,98:527:1143:29	0/1:19,12:12:31:29,0,85:460:749:19	0/0:10,2:2:12:0,20,91:59:387:10	0/1:42,30:30:72:59,0,204:1147:1691:42	0/1:13,31:31:44:128,0,21:1227:533:13	1/1:0,41:41:41:393,123,0:1511:0:0	0/1:41,25:25:66:101,0,153:940:1646:41	0/1:48,43:43:91:293,0,207:1684:1900:48	0/1:6,12:12:18:122,0,89:445:242:6	0/0:72,0:0:72:0,217,699:0:2829:72	0/1:21,12:12:33:43,0,86:448:811:21	1/1:0,51:51:51:489,154,0:1956:0:0	1/1:0,57:57:57:508,172,0:2259:0:0	0/0:40,13:13:53:0,36,222:474:1582:40	1/1:0,23:23:23:252,69,0:902:0:0	0/1:42,25:25:67:20,0,202:981:1671:42	0/0:13,6:6:19:0,1,88:233:515:13	0/1:33,20:20:53:237,0,361:717:1287:33	1/1:0,80:80:80:705,241,0:3079:0:0	0/1:35,55:55:90:336,0,94:2113:1397:35	0/1:28,30:30:58:119,0,121:1147:1125:28	0/1:42,32:32:74:62,0,193:1273:1659:42	1/1:6,20:20:26:146,35,0:766:237:6	0/1:17,19:19:36:78,0,25:767:684:17	1/1:0,64:64:64:596,193,0:2457:0:0	0/0:11,3:3:14:0,20,66:123:443:11	0/0:32,0:0:32:0,96,335:0:1241:32	1/1:0,11:11:11:238,33,0:423:0:0	0/1:7,18:18:25:99,0,80:707:278:7	0/0:18,5:5:23:0,23,164:201:738:18	0/1:21,12:12:33:18,0,140:479:861:21	0/1:24,30:30:54:139,0,37:1196:948:24	1/1:4,38:38:42:306,73,0:1460:160:4	0/0:86,2:2:88:0,236,910:78:3448:86	0/0:106,0:0:106:0,319,1303:0:4266:106	0/0:7,0:0:7:0,21,69:0:287:7	0/0:62,31:31:93:0,22,298:1212:2413:62	0/1:5,6:6:11:22,0,60:233:201:5	0/1:55,43:43:98:49,0,224:1682:2155:55	0/0:98,0:0:98:0,295,906:0:3796:98	0/1:31,19:19:50:143,0,515:701:1226:31	0/1:27,41:41:68:196,0,81:1579:1078:27	0/0:4,0:0:4:0,12,39:0:151:4	0/1:15,17:17:32:82,0,106:619:541:15	0/1:49,37:37:86:161,0,137:1419:1983:49	0/1:19,12:12:31:44,0,104:470:757:19	0/1:54,40:40:94:115,0,260:1538:2092:54	1/1:0,70:70:70:662,211,0:2704:0:0	0/0:26,0:0:26:0,78,240:0:1026:26	1/1:0,33:33:33:372,99,0:1215:0:0	0/1:12,18:18:30:101,0,57:663:484:12	1/1:0,11:11:11:86,33,0:438:0:0	0/1:16,22:22:38:124,0,16:867:644:16	0/1:60,77:77:137:277,0,123:2990:2403:60	1/1:0,85:85:85:836,256,0:3269:0:0	0/1:26,21:21:47:152,0,158:788:1013:26	0/0:17,0:0:17:0,51,178:0:685:17	0/0:38,0:0:38:0,114,366:0:1490:38	0/1:8,5:5:13:22,0,51:205:328:8	0/1:12,23:23:35:100,0,28:878:446:12	0/1:5,6:6:11:38,0,8:227:205:5	1/1:0,18:18:18:301,54,0:650:0:0	0/1:23,19:19:42:53,0,73:693:906:23	0/1:18,20:20:38:84,0,32:786:725:18	0/1:35,35:35:70:221,0,116:1328:1397:35	0/0:32,0:0:32:0,96,266:0:1273:32	1/1:0,1:1:1:8,3,0:41:0:0	0/0:45,0:0:45:0,135,429:0:1807:45	1/1:0,13:13:13:114,39,0:502:0:0	1/1:4,10:10:14:44,6,0:401:160:4	0/1:11,11:11:22:47,0,111:432:443:11	0/0:37,0:0:37:0,111,386:0:1437:37	1/1:0,67:67:67:560,202,0:2561:0:0	0/0:33,0:0:33:0,99,333:0:1313:33	0/1:11,8:8:19:37,0,33:301:451:11	0/1:19,15:15:34:20,0,71:565:757:19	1/1:11,25:25:36:131,22,0:998:438:11	0/0:119,0:0:119:0,358,1161:0:4721:119	1/1:0,2:2:2:38,6,0:78:0:0	0/1:65,41:41:106:75,0,323:1616:2586:65	0/0:28,0:0:28:0,84,384:0:1130:28	1/1:25,53:53:78:344,27,0:2063:970:25	0/0:34,0:0:34:0,102,382:0:1369:34	0/0:59,0:0:59:0,178,636:0:2298:59	0/1:21,10:10:31:34,0,77:388:820:21	0/0:2,0:0:2:0,6,22:0:73:2	1/1:0,39:39:39:437,117,0:1551:0:0	0/0:13,6:6:19:0,4,98:234:520:13	0/1:33,44:44:77:242,0,64:1671:1311:33	1/1:4,15:15:19:97,15,0:572:126:4	1/1:4,12:12:16:63,17,0:455:164:4	0/0:43,0:0:43:0,129,375:0:1691:43	0/0:10,0:0:10:0,30,80:0:384:10	1/1:0,12:12:12:196,36,0:452:0:0	1/1:0,4:4:4:30,12,0:164:0:0	1/1:10,35:35:45:191,20,0:1374:397:10	0/0:79,0:0:79:0,238,839:0:3141:79	0/0:93,0:0:93:0,280,911:0:3745:93	0/0:57,0:0:57:0,172,588:0:2268:57	0/1:4,13:13:17:90,0,11:482:164:4	0/0:21,0:0:21:0,63,316:0:853:21	0/0:33,3:3:36:0,81,230:123:1333:33	0/1:5,7:7:12:86,0,25:264:201:5	0/1:12,6:6:18:108,0,146:242:448:12
29380118	2687793	29380118_2687793	G	A	36585.9	.	AB=0.490762;ABP=6.86178;AC=30;AF=0.128793;AN=224;AO=3830;CIGAR=1X;DP=130652;DPB=57898;DPRA=1.02007;EPP=271.379;EPPR=3087.18;GTI=119;LEN=1;MEANALT=1.00498;MQM=12.5948;MQMR=11.1839;NS=2112;NUMALT=1;ODDS=0.00110032;PAIRED=0.875457;PAIREDR=0.890196;PAO=0;PQA=0;PQR=0;PRO=0;PROBE=SNP|RAPIDGENOMICS_3404_06850;QA=150686;QR=1932105;RO=48714;RPL=1366;RPP=686.544;RPPR=17929.8;RPR=2464;RUN=1;SAF=2649;SAP=1224.83;SAR=1181;SRF=30474;SRP=6674.73;SRR=18240;TYPE=snp;technology.illumina=1	GT:AD:AO:DP:PL:QA:QR:RO	0/0:35,0:0:35:0,105,354:0:1325:35	0/0:11,0:0:11:0,33,328:0:428:11	0/0:1,0:0:1:0,3,8:0:41:1	0/0:56,0:0:56:0,169,530:0:2259:56	0/0:17,0:0:17:0,51,250:0:635:17	0/1:42,36:36:78:91,0,149:1445:1663:42	1/1:0,17:17:17:344,51,0:679:0:0	0/0:9,0:0:9:0,27,186:0:369:9	0/0:73,0:0:73:0,220,709:0:2946:73	0/0:47,0:0:47:0,141,472:0:1915:47	0/1:2,2:2:4:26,0,6:78:78:2	1/1:6,38:38:44:275,63,0:1537:227:6	0/0:25,0:0:25:0,75,269:0:1000:25	1/1:0,22:22:22:260,66,0:890:0:0	0/0:75,0:0:75:0,226,618:0:2996:75	0/1:58,37:37:95:85,0,243:1468:2351:58	0/0:16,0:0:16:0,48,422:0:605:16	0/0:61,0:0:61:0,184,544:0:2428:61	0/1:18,24:24:42:126,0,44:959:711:18	1/1:0,36:36:36:299,108,0:1410:0:0	1/1:0,81:81:81:793,244,0:3194:0:0	0/0:67,0:0:67:0,202,644:0:2587:67	1/1:0,31:31:31:315,93,0:1239:0:0	0/0:86,0:0:86:0,259,823:0:3440:86	0/0:15,0:0:15:0,45,168:0:597:15	0/1:21,21:21:42:299,0,356:788:821:21	0/0:33,0:0:33:0,99,327:0:1327:33	0/0:104,0:0:104:0,313,1048:0:4113:104	0/0:116,0:0:116:0,349,1094:0:4616:116	0/0:19,0:0:19:0,57,171:0:762:19	0/0:25,0:0:25:0,75,240:0:1005:25	0/0:36,0:0:37:0,108,406:0:1447:36	0/0:86,0:0:86:0,259,885:0:3355:86	0/0:33,0:0:33:0,99,387:0:1340:33	0/0:21,0:0:21:0,63,267:0:814:21	0/0:8,0:0:8:0,24,86:0:281:8	0/0:48,0:0:48:0,144,485:0:1920:48	0/0:58,0:0:58:0,175,534:0:2283:58	0/0:33,0:0:33:0,99,333:0:1322:33	0/0:37,0:0:37:0,111,312:0:1505:37	0/0:20,1:1:21:0,55,175:41:802:20	0/0:40,0:0:40:0,120,391:0:1600:40	0/0:53,0:0:53:0,160,481:0:2148:53	0/0:13,0:0:13:0,39,170:0:513:13	0/0:43,0:0:43:0,129,380:0:1668:43	0/0:20,0:0:20:0,60,227:0:757:20	0/0:69,0:0:69:0,208,688:0:2736:69	0/0:67,0:0:67:0,202,639:0:2656:67	0/0:33,0:0:33:0,99,823:0:1298:33	0/0:40,10:10:50:0,29,255:406:1586:40	0/0:2,0:0:2:0,6,21:0:64:2	0/0:31,0:0:31:0,93,309:0:1229:31	0/1:27,14:14:41:7,0,152:566:1089:27	0/1:21,12:12:33:52,0,183:459:806:21	0/1:33,41:41:74:152,0,119:1642:1313:33	0/0:58,0:0:60:0,175,553:0:2296:58	0/0:17,0:0:17:0,51,158:0:689:17	0/0:28,0:0:28:0,84,288:0:1094:28	0/1:13,15:15:28:83,0,46:579:520:13	0/0:7,0:0:7:0,21,62:0:265:7	0/1:11,13:13:24:88,0,58:529:442:11	0/0:100,0:0:100:0,301,903:0:3991:100	0/1:34,40:40:74:126,0,117:1611:1332:34	0/0:36,0:0:36:0,108,314:0:1459:36	0/0:14,0:0:14:0,42,158:0:543:14	0/0:25,0:0:25:0,75,218:0:994:25	0/0:10,0:0:10:0,30,96:0:406:10	0/0:36,0:0:36:0,108,311:0:1452:36	0/0:6,0:0:6:0,18,47:0:237:6	0/0:6,0:0:6:0,18,108:0:246:6	0/0:75,0:0:75:0,226,814:0:2953:75	0/0:49,0:0:49:0,148,455:0:1993:49	0/0:60,0:0:60:0,181,502:0:2400:60	0/0:47,0:0:47:0,141,416:0:1880:47	0/0:4,0:0:4:0,12,73:0:164:4	0/0:40,0:0:40:0,120,439:0:1581:40	0/0:41,0:0:41:0,123,411:0:1612:41	0/0:14,0:0:14:0,42,177:0:574:14	0/0:24,0:0:24:0,72,266:0:948:24	0/0:41,0:0:41:0,123,428:0:1638:41	0/0:124,0:0:124:0,373,1206:0:4894:124	0/0:8,0:0:8:0,24,63:0:305:8	0/1:14,13:13:27:59,0,50:525:566:14	0/1:23,15:15:38:19,0,102:611:870:23	0/0:28,13:13:41:0,0,194:533:1088:28	0/0:46,0:0:46:0,138,447:0:1848:46	0/0:4,0:0:4:0,12,33:0:138:4	0/0:79,0:0:79:0,238,705:0:3151:79	0/0:16,0:0:16:0,48,129:0:652:16	0/0:63,0:0:63:0,190,545:0:2516:63	0/0:37,0:0:37:0,111,326:0:1392:37	0/0:25,0:0:25:0,75,257:0:1005:25	0/1:17,23:23:40:102,0,44:935:697:17	0/0:6,0:0:6:0,18,61:0:228:6	1/1:0,38:38:38:449,114,0:1465:0:0	1/1:8,27:27:35:197,36,0:1082:324:8	0/0:46,0:0:46:0,138,448:0:1824:46	0/0:31,0:0:31:0,93,262:0:1218:31	0/0:24,0:0:24:0,72,243:0:958:24	0/0:12,0:0:12:0,36,89:0:469:12	0/0:32,0:0:32:0,96,330:0:1254:32	0/0:16,0:0:16:0,48,159:0:639:16	0/0:32,0:0:32:0,96,257:0:1312:32	0/0:72,0:0:72:0,217,734:0:2885:72	0/0:25,0:0:25:0,75,345:0:992:25	0/0:72,0:0:72:0,217,686:0:2822:72	0/0:20,0:0:20:0,60,207:0:802:20	0/0:27,0:0:27:0,81,240:0:1036:27	0/0:11,0:0:11:0,33,121:0:415:11	0/0:54,0:0:54:0,163,479:0:2166:54	0/0:22,0:0:22:0,66,203:0:871:22	0/0:21,0:0:21:0,63,381:0:788:21
29380121	136047	29380121_136047	T	C	96775.6	.	AB=0.458942;ABP=165.273;AC=44;AF=0.194737;AN=224;AO=7489;CIGAR=1X;DP=183024;DPB=79879;DPRA=0.911665;EPP=223.993;EPPR=895.667;GTI=95;LEN=1;MEANALT=1.00782;MQM=13.28;MQMR=11.6126;NS=2112;NUMALT=1;ODDS=0.0469075;PAIRED=0.852584;PAIREDR=0.88392;PAO=0;PQA=0;PQR=0;PRO=0;PROBE=SNP|RAPIDGENOMICS_3404_18741||SNP|RAPIDGENOMICS_3404_18742||SNP|RAPIDGENOMICS_3404_18743||SNP|RAPIDGENOMICS_3404_18744||SNP|RAPIDGENOMICS_3404_18745||SNP|RAPIDGENOMICS_3404_18746||SNP|RAPIDGENOMICS_3404_18747||SNP|RAPIDGENOMICS_3404_18748||SNP|RAPIDGENOMICS_3404_18749;QA=296601;QR=2593936;RO=65222;RPL=3401;RPP=139.86;RPPR=351.219;RPR=4088;RUN=1;SAF=3717;SAP=3.88741;SAR=3772;SRF=33102;SRP=35.1161;SRR=32120;TYPE=snp;technology.illumina=1	GT:AD:AO:DP:PL:QA:QR:RO	1/1:2,15:15:17:150,32,0:611:78:2	0/0:22,0:0:22:0,66,256:0:834:22	0/0:8,0:0:8:0,24,86:0:319:8	0/0:72,0:0:72:0,217,657:0:2866:72	0/0:23,0:0:23:0,69,222:0:927:23	0/0:59,0:0:59:0,178,624:0:2387:59	0/0:10,0:0:10:0,30,259:0:378:10	0/1:6,1:1:7:9,0,30:32:237:6	0/0:44,0:0:44:0,132,427:0:1779:44	0/1:38,52:52:90:248,0,205:2060:1478:38	1/1:2,5:5:7:51,3,0:205:82:2	0/1:33,27:27:60:74,0,101:1067:1337:33	0/0:28,0:0:28:0,84,280:0:1102:28	0/0:62,0:0:62:0,187,695:0:2442:62	0/1:43,61:61:104:321,0,108:2450:1706:43	0/0:104,0:0:104:0,313,998:0:4192:104	0/0:32,0:0:32:0,96,605:0:1217:32	0/0:139,0:0:139:0,418,1298:0:5466:139	0/1:20,34:34:54:217,0,112:1381:812:20	0/0:27,0:0:27:0,81,268:0:1078:27	0/0:106,0:0:106:0,319,1149:0:4188:106	0/1:34,45:45:79:200,0,86:1823:1370:34	0/0:63,0:0:63:0,190,718:0:2566:63	0/0:99,0:0:99:0,298,921:0:3952:99	0/0:34,0:0:34:0,102,339:0:1352:34	0/0:60,0:0:60:0,181,1295:0:2359:60	0/0:41,0:0:41:0,123,391:0:1613:41	0/0:54,0:0:54:0,163,598:0:2157:54	0/0:68,0:0:68:0,205,653:0:2701:68	0/0:66,0:0:66:0,199,695:0:2650:66	0/0:12,0:0:12:0,36,120:0:463:12	1/1:0,46:46:46:428,138,0:1825:0:0	0/0:118,0:0:118:0,355,1250:0:4665:118	0/1:7,10:10:17:58,0,6:410:264:7	0/0:20,0:0:20:0,60,175:0:807:20	0/0:33,0:0:33:0,99,443:0:1336:33	0/1:15,16:16:31:50,0,71:643:606:15	1/1:0,26:26:26:250,78,0:1040:0:0	0/1:23,25:25:48:80,0,45:1008:916:23	0/0:116,0:0:116:0,349,1175:0:4689:116	0/0:46,16:16:62:0,15,265:644:1820:46	0/0:98,0:0:98:0,295,1037:0:3847:98	0/0:108,0:0:108:0,325,1237:0:4309:108	1/1:1,5:5:6:44,10,0:205:41:1	0/1:23,29:29:52:198,0,64:1163:931:23	0/0:23,0:0:23:0,69,377:0:907:23	0/0:87,0:0:87:0,262,815:0:3506:87	0/1:32,20:20:52:49,0,185:816:1273:32	1/1:0,26:26:26:648,78,0:1040:0:0	0/0:56,0:0:56:0,169,493:0:2239:56	0/0:8,0:0:8:0,24,70:0:305:8	0/0:52,0:0:52:0,157,555:0:2054:52	0/0:92,0:0:92:0,277,970:0:3720:92	0/1:28,13:13:41:95,0,212:521:1105:28	0/0:37,0:0:37:0,111,428:0:1479:37	0/1:70,35:35:105:36,0,457:1412:2804:70	0/0:30,0:0:30:0,90,421:0:1213:30	0/1:30,15:15:45:31,0,119:598:1173:30	0/0:19,0:0:19:0,57,186:0:762:19	0/1:19,30:30:49:125,0,50:1204:749:19	0/0:62,1:1:63:0,156,668:41:2482:62	0/1:62,108:108:170:729,0,102:4348:2468:62	0/0:111,0:0:111:0,334,1013:0:4420:111	0/0:67,0:0:67:0,202,733:0:2665:67	0/1:15,12:12:27:77,0,99:492:603:15	0/0:56,0:0:56:0,169,594:0:2173:56	0/0:43,0:0:43:0,129,376:0:1723:43	0/0:59,0:0:59:0,178,622:0:2336:59	0/0:5,0:0:5:0,15,40:0:201:5	0/1:5,7:7:12:168,0,152:287:205:5	0/1:45,45:45:90:378,0,262:1814:1809:45	0/1:31,19:19:50:58,0,159:758:1254:31	0/0:82,0:0:82:0,247,766:0:3318:82	0/0:52,0:0:52:0,157,501:0:2023:52	0/0:5,0:0:5:0,15,70:0:201:5	0/1:15,11:11:26:83,0,90:432:611:15	0/0:35,0:0:35:0,105,338:0:1401:35	0/0:23,0:0:23:0,69,223:0:910:23	0/0:27,0:0:27:0,81,379:0:1053:27	0/1:18,22:22:40:121,0,42:894:725:18	0/0:122,0:0:122:0,367,1214:0:4881:122	0/0:55,0:0:55:0,166,483:0:2198:55	0/1:30,26:26:56:98,0,156:1043:1190:30	0/1:30,14:14:44:20,0,150:551:1204:30	0/0:71,0:0:71:0,214,678:0:2809:71	0/0:97,0:0:97:0,292,876:0:3883:97	0/0:17,0:0:17:0,51,210:0:697:17	1/1:0,66:66:66:626,199,0:2601:0:0	0/1:10,20:20:30:136,0,23:799:410:10	0/0:88,0:0:88:0,265,984:0:3517:88	0/0:38,12:12:50:0,12,203:451:1533:38	0/1:46,21:21:67:5,0,237:861:1855:46	0/0:54,0:0:55:0,163,598:0:2154:54	0/0:22,0:0:22:0,66,208:0:862:22	0/0:48,0:0:48:0,144,493:0:1869:48	0/0:59,0:0:59:0,178,578:0:2395:59	0/0:84,0:0:84:0,253,834:0:3331:84	0/0:12,0:0:12:0,36,130:0:471:12	0/0:28,0:0:28:0,84,333:0:1103:28	0/0:15,0:0:15:0,45,148:0:561:15	0/0:13,0:0:13:0,39,186:0:529:13	0/0:12,0:0:12:0,36,119:0:480:12	0/0:31,0:0:31:0,93,333:0:1246:31	0/0:66,0:0:66:0,199,699:0:2608:66	1/1:7,24:24:31:254,40,0:980:264:7	0/0:77,28:28:105:0,32,511:1116:3078:77	0/0:57,0:0:57:0,172,528:0:2243:57	0/0:24,0:0:24:0,72,246:0:925:24	0/0:16,0:0:16:0,48,233:0:621:16	0/0:77,0:0:77:0,232,730:0:3103:77	1/1:0,45:45:45:430,135,0:1818:0:0	0/0:19,0:0:19:0,57,453:0:748:19
29380121	136388	29380121_136388	G	A	53525.2	.	AB=0.45967;ABP=82.7035;AC=32;AF=0.122986;AN=220;AO=3817;CIGAR=1X;DP=137259;DPB=51433;DPRA=0.912929;EPP=307.006;EPPR=1545.74;GTI=84;LEN=1;MEANALT=1.00985;MQM=13.776;MQMR=12.8681;NS=2112;NUMALT=1;ODDS=0.00100809;PAIRED=0.850406;PAIREDR=0.871616;PAO=0;PQA=0;PQR=0;PRO=0;PROBE=SNP|RAPIDGENOMICS_3404_18741||SNP|RAPIDGENOMICS_3404_18742||SNP|RAPIDGENOMICS_3404_18743||SNP|RAPIDGENOMICS_3404_18744||SNP|RAPIDGENOMICS_3404_18745||SNP|RAPIDGENOMICS_3404_18746||SNP|RAPIDGENOMICS_3404_18747||SNP|RAPIDGENOMICS_3404_18748||SNP|RAPIDGENOMICS_3404_18749;QA=151861;QR=1816571;RO=45395;RPL=2361;RPP=468.95;RPPR=7826.84;RPR=1456;RUN=1;SAF=1342;SAP=733.295;SAR=2475;SRF=17812;SRP=4569.94;SRR=27583;TYPE=snp;technology.illumina=1	GT:AD:AO:DP:PL:QA:QR:RO	0/0:14,0:0:14:0,42,180:0:574:14	0/0:40,0:0:40:0,120,481:0:1609:40	0/0:19,0:0:19:0,57,265:0:757:19	0/0:56,0:0:56:0,169,792:0:2284:56	0/0:27,0:0:27:0,81,432:0:1052:27	0/0:63,0:0:63:0,190,595:0:2521:63	0/0:8,0:0:8:0,24,74:0:319:8	./.:.:.:.:.:.:.:.	0/0:25,0:0:25:0,75,308:0:1009:25	0/0:69,0:0:69:0,208,873:0:2735:69	0/0:14,0:0:14:0,42,177:0:554:14	0/0:33,0:0:33:0,99,403:0:1298:33	0/0:19,0:0:19:0,57,269:0:767:19	0/0:24,0:0:24:0,72,266:0:967:24	0/0:45,0:0:45:0,135,615:0:1762:45	0/0:56,0:0:56:0,169,718:0:2257:56	0/0:18,0:0:18:0,54,462:0:692:18	0/0:48,0:0:48:0,144,553:0:1911:48	0/1:13,25:25:38:171,0,13:996:510:13	0/0:27,0:0:27:0,81,337:0:1099:27	0/0:66,0:0:66:0,199,794:0:2653:66	0/1:6,18:18:24:118,0,46:726:246:6	0/0:20,0:0:20:0,60,204:0:794:20	0/0:36,0:0:36:0,108,474:0:1463:36	0/0:14,0:0:14:0,42,154:0:547:14	0/0:64,0:0:64:0,193,1289:0:2501:64	0/0:54,0:0:54:0,163,759:0:2119:54	0/0:36,0:0:36:0,108,395:0:1430:36	0/0:63,0:0:63:0,190,649:0:2475:63	0/0:30,0:0:30:0,90,282:0:1217:30	0/0:23,0:0:23:0,69,290:0:926:23	1/1:0,45:45:45:551,135,0:1808:0:0	0/0:66,0:0:66:0,199,856:0:2644:66	1/1:1,6:6:7:60,15,0:242:41:1	0/0:12,0:0:12:0,36,81:0:488:12	0/0:19,0:0:19:0,57,306:0:734:19	0/1:14,11:11:25:91,0,36:433:557:14	1/1:0,20:20:20:237,60,0:816:0:0	1/1:6,21:21:27:260,9,0:857:228:6	0/0:59,0:0:59:0,178,616:0:2361:59	0/1:17,27:27:44:166,0,47:1053:675:17	0/0:61,0:0:61:0,184,621:0:2447:61	0/0:48,0:0:48:0,144,590:0:1865:48	./.:.:.:.:.:.:.:.	0/1:15,21:21:36:132,0,11:849:611:15	0/0:12,0:0:12:0,36,137:0:479:12	0/0:46,0:0:46:0,138,487:0:1829:46	0/0:48,0:0:48:0,144,613:0:1884:48	0/1:20,17:17:37:333,0,367:674:757:20	0/0:16,0:0:16:0,48,195:0:634:16	0/0:19,0:0:19:0,57,208:0:771:19	0/0:67,0:0:67:0,202,809:0:2679:67	0/0:49,0:0:49:0,148,456:0:1964:49	0/1:21,16:16:37:81,0,159:652:817:21	0/0:64,0:0:64:0,193,754:0:2531:64	0/0:48,7:7:55:0,92,442:278:1873:48	0/0:28,0:0:28:0,84,345:0:1126:28	0/0:27,0:0:27:0,81,349:0:1085:27	0/0:38,0:0:38:0,114,352:0:1511:38	1/1:2,16:16:18:180,31,0:643:82:2	0/0:53,0:0:53:0,160,557:0:2139:53	0/0:87,0:0:87:0,262,947:0:3491:87	0/0:54,0:0:54:0,163,675:0:2133:54	0/0:70,0:0:70:0,211,720:0:2849:70	0/1:19,12:12:31:77,0,153:492:748:19	0/0:42,0:0:42:0,126,477:0:1676:42	0/0:12,0:0:12:0,36,94:0:470:12	0/0:33,0:0:33:0,99,429:0:1285:33	0/0:13,0:0:13:0,39,113:0:516:13	0/1:5,8:8:13:75,0,105:301:192:5	0/1:24,18:18:42:88,0,194:711:972:24	0/1:4,6:6:10:66,0,12:246:160:4	0/0:90,0:0:90:0,271,931:0:3613:90	0/0:41,0:0:41:0,123,515:0:1633:41	0/0:2,0:0:2:0,6,47:0:82:2	0/1:14,11:11:25:40,0,50:429:570:14	0/0:14,0:0:14:0,42,189:0:570:14	0/0:26,0:0:26:0,78,260:0:1027:26	0/0:20,0:0:20:0,60,246:0:799:20	0/1:24,29:29:53:208,0,78:1154:970:24	0/0:123,0:0:123:0,370,1494:0:4944:123	0/0:34,0:0:34:0,102,392:0:1302:34	0/1:17,11:11:28:44,0,91:447:693:17	1/1:8,29:29:37:306,7,0:1185:319:8	0/0:14,0:0:14:0,42,184:0:566:14	0/0:127,0:0:127:0,382,1686:0:5077:127	0/0:13,0:0:13:0,39,148:0:533:13	0/1:19,47:47:66:163,0,50:1856:761:19	0/1:5,9:9:14:84,0,4:369:188:5	0/0:44,0:0:44:0,132,396:0:1770:44	0/1:11,10:10:21:45,0,115:410:417:11	0/0:22,0:0:22:0,66,232:0:890:22	0/0:55,0:0:55:0,166,697:0:2176:55	0/0:8,0:0:8:0,24,107:0:320:8	0/0:37,0:0:37:0,111,460:0:1500:37	0/0:25,1:1:26:0,69,271:22:997:25	0/0:39,0:0:39:0,117,358:0:1587:39	0/0:16,0:0:16:0,48,159:0:652:16	0/0:24,0:0:24:0,72,256:0:976:24	0/0:16,0:0:16:0,48,203:0:626:16	0/0:16,0:0:16:0,48,147:0:615:16	0/0:15,0:0:15:0,45,166:0:589:15	0/0:24,0:0:24:0,72,251:0:968:24	0/0:43,0:0:43:0,129,325:0:1759:43	0/0:23,5:5:28:0,34,212:201:879:23	0/1:59,21:21:80:40,0,437:861:2317:59	0/0:47,0:0:47:0,141,433:0:1897:47	0/0:14,0:0:14:0,42,150:0:561:14	0/0:14,0:0:14:0,42,160:0:543:14	0/0:29,0:0:29:0,87,436:0:1136:29	1/1:0,9:9:9:134,27,0:369:0:0	0/0:29,0:0:29:0,87,660:0:1142:29
29380121	153134	29380121_153134	T	C	25177.9	.	AB=0.447485;ABP=100.168;AC=15;AF=0.0755418;AN=222;AO=2562;CIGAR=1X;DP=172104;DPB=77244;DPRA=0.898449;EPP=18.6869;EPPR=301.653;GTI=97;LEN=1;MEANALT=1.01158;MQM=13.9653;MQMR=11.667;NS=2112;NUMALT=1;ODDS=0.0203953;PAIRED=0.82943;PAIREDR=0.875048;PAO=0;PQA=0;PQR=0;PRO=0;PROBE=SNP|RAPIDGENOMICS_3404_18750||SNP|RAPIDGENOMICS_3404_18751||SNP|RAPIDGENOMICS_3404_18752;QA=101589;QR=2803080;RO=70011;RPL=939;RPP=399.551;RPPR=11591;RPR=1623;RUN=1;SAF=1700;SAP=598.211;SAR=862;SRF=41815;SRP=5755.8;SRR=28196;TYPE=snp;technology.illumina=1	GT:AD:AO:DP:PL:QA:QR:RO	0/0:27,0:0:27:0,81,257:0:1081:27	0/0:26,0:0:26:0,78,337:0:1058:26	0/0:15,0:0:15:0,45,156:0:611:15	0/0:73,0:0:73:0,220,743:0:2950:73	0/0:21,0:0:21:0,63,414:0:836:21	0/1:26,19:19:45:19,0,102:746:1026:26	0/1:5,5:5:10:62,0,59:182:192:5	0/0:33,0:0:33:0,99,300:0:1353:33	0/0:46,2:2:48:0,127,390:74:1862:46	0/0:62,0:0:62:0,187,636:0:2495:62	0/0:29,0:0:29:0,87,294:0:1131:29	0/0:76,0:0:76:0,229,758:0:3062:76	0/0:15,0:0:15:0,45,170:0:615:15	0/1:22,17:17:39:50,0,180:685:884:22	0/0:46,0:0:46:0,138,490:0:1859:46	0/0:131,0:0:131:0,394,1628:0:5221:131	0/0:22,0:0:22:0,66,557:0:868:22	0/0:141,0:0:141:0,424,1397:0:5537:141	0/0:66,0:0:66:0,199,649:0:2642:66	0/0:29,0:0:29:0,87,356:0:1139:29	0/0:84,0:0:84:0,253,839:0:3408:84	0/1:44,24:24:68:64,0,263:950:1768:44	0/0:45,0:0:45:0,135,445:0:1808:45	0/0:81,0:0:81:0,244,786:0:3264:81	0/0:28,0:0:28:0,84,233:0:1121:28	0/0:51,0:0:51:0,154,1039:0:2010:51	0/0:66,0:0:66:0,199,783:0:2666:66	0/0:57,0:0:57:0,172,507:0:2250:57	0/0:47,18:18:65:0,10,228:725:1901:47	0/0:48,0:0:48:0,144,566:0:1934:48	0/0:35,0:0:35:0,105,401:0:1418:35	0/0:27,0:0:27:0,81,241:0:1056:27	0/0:113,0:0:113:0,340,1186:0:4542:113	0/0:38,0:0:38:0,114,526:0:1519:38	0/0:28,0:0:28:0,84,294:0:1112:28	0/0:21,0:0:21:0,63,264:0:844:21	0/0:65,0:0:65:0,196,743:0:2588:65	0/0:46,0:0:46:0,138,570:0:1832:46	0/0:28,0:0:28:0,84,292:0:1140:28	0/1:28,21:21:49:82,0,123:824:1116:28	0/0:21,11:11:32:0,0,107:443:835:21	0/0:60,0:0:60:0,181,603:0:2430:60	0/0:93,0:0:93:0,280,988:0:3744:93	0/0:23,0:0:23:0,69,322:0:897:23	0/0:43,17:17:60:0,10,270:675:1750:43	0/0:36,0:0:36:0,108,452:0:1451:36	0/0:56,0:0:56:0,169,617:0:2257:56	0/0:51,0:0:51:0,154,546:0:2043:51	0/0:46,0:0:46:0,138,1006:0:1814:46	0/0:100,0:0:100:0,301,889:0:4018:100	0/0:7,0:0:7:0,21,82:0:287:7	0/0:94,0:0:94:0,283,859:0:3770:94	0/0:72,0:0:72:0,217,696:0:2887:72	0/0:32,0:0:32:0,96,517:0:1256:32	0/0:66,0:0:66:0,199,637:0:2638:66	0/0:52,0:0:52:0,157,517:0:2071:52	0/0:65,1:1:66:0,190,543:27:2618:65	0/0:32,0:0:32:0,96,330:0:1267:32	0/0:23,0:0:23:0,69,282:0:909:23	0/0:19,0:0:19:0,57,169:0:731:19	0/0:67,0:0:67:0,202,721:0:2690:67	0/0:206,0:0:206:0,620,1827:0:8186:206	0/0:96,0:0:96:0,289,883:0:3895:96	0/0:51,0:0:51:0,154,497:0:2040:51	0/0:51,0:0:51:0,154,540:0:2044:51	0/0:16,0:0:16:0,48,133:0:634:16	0/0:47,0:0:47:0,141,406:0:1885:47	0/0:30,0:0:30:0,90,300:0:1205:30	0/0:8,0:0:8:0,24,86:0:324:8	0/1:16,10:10:26:126,0,359:401:644:16	0/0:70,0:0:70:0,211,744:0:2796:70	0/0:37,0:0:37:0,111,430:0:1487:37	0/0:75,0:0:75:0,226,731:0:3018:75	0/0:67,0:0:67:0,202,691:0:2647:67	./.:.:.:.:.:.:.:.	0/0:32,0:0:32:0,96,336:0:1259:32	0/0:35,0:0:35:0,105,384:0:1423:35	1/1:7,18:18:25:113,13,0:711:269:7	0/1:11,9:9:20:19,0,111:339:439:11	0/0:45,0:0:45:0,135,407:0:1810:45	1/1:0,66:66:66:741,199,0:2656:0:0	0/0:52,0:0:52:0,157,498:0:2084:52	0/0:28,0:0:28:0,84,248:0:1130:28	0/1:31,44:44:75:279,0,98:1741:1233:31	0/0:58,0:0:58:0,175,671:0:2294:58	0/1:39,34:34:73:129,0,155:1390:1565:39	0/0:26,0:0:26:0,78,255:0:1026:26	0/0:113,0:0:113:0,340,1224:0:4581:113	0/0:20,0:0:20:0,60,217:0:812:20	0/1:32,54:54:86:267,0,92:2129:1258:32	0/0:64,0:0:64:0,193,648:0:2554:64	0/0:57,0:0:57:0,172,588:0:2309:57	0/0:43,0:0:43:0,129,398:0:1734:43	0/0:29,0:0:29:0,87,241:0:1185:29	0/0:38,0:0:38:0,114,412:0:1512:38	0/0:39,0:0:39:0,117,416:0:1575:39	0/0:76,0:0:76:0,229,686:0:3082:76	0/0:13,0:0:13:0,39,104:0:529:13	0/0:26,0:0:26:0,78,297:0:1053:26	0/0:26,0:0:26:0,78,256:0:1042:26	0/0:48,0:0:48:0,144,462:0:1936:48	0/0:23,0:0:23:0,69,223:0:939:23	0/0:26,0:0:26:0,78,299:0:1026:26	0/0:73,0:0:73:0,220,625:0:2927:73	0/0:36,0:0:36:0,108,405:0:1433:36	0/1:64,70:70:134:239,0,186:2823:2580:64	0/0:40,0:0:40:0,120,519:0:1602:40	0/0:23,0:0:23:0,69,227:0:925:23	0/0:26,0:0:26:0,78,295:0:1021:26	0/0:84,0:0:84:0,253,775:0:3396:84	0/0:14,0:0:14:0,42,148:0:566:14	0/0:30,0:0:30:0,90,606:0:1115:30
29380121	153180	29380121_153180	T	A	113080	.	AB=0.488141;ABP=16.5551;AC=38;AF=0.208359;AN=222;AO=7828;CIGAR=1X;DP=175676;DPB=81510;DPRA=1.00509;EPP=62.733;EPPR=984.9;GTI=56;LEN=1;MEANALT=1.0094;MQM=13.889;MQMR=11.8483;NS=2112;NUMALT=1;ODDS=0.0103688;PAIRED=0.824859;PAIREDR=0.874053;PAO=0;PQA=0;PQR=0;PRO=0;PROBE=SNP|RAPIDGENOMICS_3404_18750||SNP|RAPIDGENOMICS_3404_18751||SNP|RAPIDGENOMICS_3404_18752;QA=300366;QR=2516213;RO=64035;RPL=4580;RPP=495.177;RPPR=406.867;RPR=3248;RUN=1;SAF=4406;SAP=271.603;SAR=3422;SRF=33618;SRP=350.473;SRR=30417;TYPE=snp;technology.illumina=1	GT:AD:AO:DP:PL:QA:QR:RO	0/1:10,17:17:27:93,0,8:660:383:10	0/0:20,0:0:20:0,60,238:0:794:20	0/0:17,0:0:17:0,51,146:0:641:17	0/0:79,0:0:79:0,238,787:0:3096:79	0/0:17,0:0:17:0,51,324:0:675:17	0/0:41,0:0:41:0,123,367:0:1535:41	0/0:8,0:0:8:0,24,148:0:306:8	0/0:37,0:0:37:0,111,346:0:1491:37	0/0:45,0:0:45:0,135,385:0:1759:45	0/1:37,37:37:74:174,0,119:1492:1392:37	0/0:23,3:3:26:0,42,174:104:927:23	0/1:39,42:42:81:182,0,132:1638:1517:39	0/0:24,1:1:25:0,64,287:41:954:24	0/0:42,0:0:42:0,126,490:0:1649:42	0/1:37,28:28:65:141,0,243:1082:1432:37	0/0:135,0:0:135:0,406,1646:0:5322:135	0/0:24,0:0:24:0,72,501:0:927:24	0/0:128,0:0:128:0,385,1230:0:5135:128	0/1:47,35:35:82:78,0,242:1355:1813:47	0/0:39,0:0:39:0,117,435:0:1533:39	0/0:88,0:0:88:0,265,906:0:3508:88	0/1:28,55:55:83:372,0,56:2226:1136:28	0/0:52,0:0:52:0,157,541:0:2061:52	0/0:78,0:0:78:0,235,744:0:3066:78	0/0:20,0:0:20:0,60,168:0:807:20	0/0:59,0:0:59:0,178,1297:0:2337:59	0/0:70,0:0:70:0,211,806:0:2737:70	0/0:67,0:0:67:0,202,591:0:2628:67	0/0:92,0:0:92:0,277,853:0:3678:92	0/0:50,0:0:50:0,151,545:0:1923:50	0/0:29,0:0:29:0,87,344:0:1141:29	1/1:0,28:28:28:250,84,0:1105:0:0	0/0:138,0:0:138:0,415,1474:0:5523:138	0/1:31,13:13:44:19,0,305:520:1181:31	0/0:40,0:0:40:0,120,405:0:1494:40	0/0:22,0:0:22:0,66,284:0:853:22	0/1:30,27:27:57:142,0,165:1040:1195:30	1/1:0,59:59:59:662,178,0:2326:0:0	0/1:9,14:14:23:54,0,58:553:357:9	0/0:41,0:0:41:0,123,449:0:1588:41	1/1:8,18:18:26:100,14,0:652:305:8	0/0:69,0:0:69:0,208,675:0:2760:69	0/0:96,0:0:96:0,289,1058:0:3788:96	0/0:21,2:2:23:0,41,244:73:807:21	0/1:21,40:40:61:215,0,57:1548:839:21	0/0:31,0:0:31:0,93,290:0:1229:31	0/0:70,0:0:70:0,211,693:0:2725:70	0/1:33,20:20:53:9,0,199:812:1273:33	1/1:0,41:41:41:839,123,0:1534:0:0	0/0:106,0:0:106:0,319,1046:0:4207:106	0/0:6,0:0:6:0,18,73:0:242:6	0/0:98,0:0:98:0,295,898:0:3906:98	0/0:69,0:0:69:0,208,644:0:2748:69	0/1:7,20:20:27:126,0,68:769:283:7	0/0:68,0:0:68:0,205,640:0:2643:68	0/0:43,4:4:47:0,99,353:164:1652:43	0/0:65,0:0:65:0,196,575:0:2548:65	0/1:15,17:17:32:44,0,88:661:597:15	0/0:17,0:0:17:0,51,198:0:652:17	0/1:11,6:6:17:7,0,47:230:420:11	0/0:66,0:0:66:0,199,678:0:2573:66	0/1:86,128:128:214:540,0,168:5073:3383:86	0/0:97,0:0:97:0,292,877:0:3867:97	0/0:54,0:0:54:0,163,564:0:2125:54	0/1:24,19:19:43:59,0,132:717:972:24	0/0:29,0:0:29:0,87,283:0:1121:29	0/0:53,0:0:53:0,160,472:0:2072:53	0/0:38,0:0:38:0,114,412:0:1464:38	0/0:12,0:0:12:0,36,95:0:492:12	0/1:11,12:12:23:289,0,154:475:410:11	0/1:29,33:33:62:162,0,103:1327:1156:29	0/1:21,18:18:39:88,0,101:679:848:21	0/0:93,0:0:93:0,280,981:0:3684:93	0/0:74,0:0:74:0,223,839:0:2925:74	./.:.:.:.:.:.:.:.	0/1:25,13:13:38:3,0,184:511:999:25	0/0:39,0:0:39:0,117,392:0:1573:39	0/0:23,0:0:23:0,69,227:0:925:23	0/0:17,0:0:17:0,51,218:0:672:17	0/1:21,27:27:48:89,0,40:1053:807:21	0/0:81,0:0:81:0,244,863:0:3155:81	0/0:61,3:3:64:0,168,516:104:2458:61	0/0:23,6:6:29:0,30,150:246:939:23	0/1:46,45:45:91:177,0,304:1773:1812:46	0/0:67,0:0:67:0,202,778:0:2608:67	0/0:85,0:0:85:0,256,931:0:3345:85	0/0:28,0:0:28:0,84,278:0:1128:28	1/1:0,111:111:111:1101,334,0:4364:0:0	0/1:8,7:7:15:42,0,17:259:306:8	0/0:88,0:0:88:0,265,935:0:3464:88	0/1:49,28:28:77:41,0,287:1107:1945:49	0/0:44,19:19:63:0,20,288:763:1740:44	0/0:45,0:0:45:0,135,399:0:1799:45	0/0:24,0:0:24:0,72,199:0:917:24	0/0:55,0:0:55:0,166,604:0:2144:55	0/0:38,0:0:38:0,114,414:0:1490:38	0/0:81,0:0:81:0,244,747:0:3276:81	0/0:15,0:0:15:0,45,124:0:594:15	0/0:40,0:0:40:0,120,423:0:1537:40	0/0:21,0:0:21:0,63,191:0:817:21	0/0:42,0:0:42:0,126,426:0:1666:42	0/0:24,0:0:24:0,72,228:0:929:24	0/0:44,0:0:44:0,132,500:0:1726:44	0/0:60,0:0:61:0,181,490:0:2394:60	0/1:33,16:16:49:3,0,249:595:1323:33	0/1:72,59:59:131:152,0,274:2338:2886:72	0/0:33,0:0:33:0,99,390:0:1301:33	0/0:25,0:0:25:0,75,254:0:989:25	0/0:38,0:0:38:0,114,405:0:1492:38	0/0:94,0:0:94:0,283,965:0:3688:94	1/1:0,10:10:10:94,30,0:393:0:0	0/0:29,0:0:29:0,87,585:0:1085:29
29380121	153343	29380121_153343	T	C	119109	.	AB=0.492564;ABP=8.4035;AC=62;AF=0.281773;AN=222;AO=8666;CIGAR=1X;DP=137257;DPB=57858;DPRA=0.953544;EPP=47.2115;EPPR=8.22857;GTI=86;LEN=1;MEANALT=1.0083;MQM=14.4549;MQMR=12.3491;NS=2112;NUMALT=1;ODDS=0.00144857;PAIRED=0.80937;PAIREDR=0.861915;PAO=0;PQA=0;PQR=0;PRO=0;PROBE=SNP|RAPIDGENOMICS_3404_18750||SNP|RAPIDGENOMICS_3404_18751||SNP|RAPIDGENOMICS_3404_18752;QA=341884;QR=1582329;RO=39990;RPL=4126;RPP=45.9576;RPPR=31.7886;RPR=4540;RUN=1;SAF=2899;SAP=2064.09;SAR=5767;SRF=15159;SRP=5082.68;SRR=24831;TYPE=snp;technology.illumina=1	GT:AD:AO:DP:PL:QA:QR:RO	0/1:8,8:8:16:38,0,31:324:328:8	0/0:58,0:0:58:0,175,622:0:2289:58	0/0:15,0:0:15:0,45,128:0:575:15	0/0:106,0:0:106:0,319,1044:0:4283:106	0/0:14,0:0:14:0,42,263:0:570:14	0/1:23,24:24:47:96,0,130:939:906:23	0/1:7,1:1:8:17,0,145:41:278:7	0/0:41,0:0:41:0,123,461:0:1608:41	0/0:43,0:0:43:0,129,417:0:1710:43	1/1:6,35:35:41:278,55,0:1385:242:6	1/1:5,13:13:18:65,4,0:533:205:5	0/1:30,17:17:47:37,0,216:681:1159:30	0/0:20,0:0:20:0,60,219:0:794:20	0/1:16,12:12:28:80,0,263:488:625:16	0/1:20,10:10:30:17,0,123:388:816:20	0/0:51,0:0:51:0,154,549:0:1975:51	0/0:26,0:0:26:0,78,637:0:998:26	0/0:74,2:2:76:0,193,890:82:2933:74	0/1:27,40:40:67:181,0,66:1631:1073:27	0/0:40,0:0:40:0,120,383:0:1575:40	0/0:70,0:0:70:0,211,806:0:2760:70	1/1:0,97:97:97:1017,292,0:3846:0:0	0/0:25,0:0:25:0,75,217:0:971:25	0/0:64,0:0:64:0,193,631:0:2524:64	0/0:26,0:0:26:0,78,235:0:1002:26	0/0:61,0:0:61:0,184,1440:0:2383:61	0/0:66,0:0:66:0,199,703:0:2598:66	0/0:66,0:0:66:0,199,717:0:2629:66	0/1:46,54:54:100:202,0,101:2166:1797:46	0/0:23,0:0:23:0,69,246:0:908:23	0/0:14,0:0:14:0,42,143:0:570:14	1/1:0,55:55:55:641,166,0:2163:0:0	0/0:56,0:0:56:0,169,609:0:2255:56	1/1:5,18:18:23:132,23,0:712:205:5	0/0:44,0:0:44:0,132,460:0:1774:44	0/0:20,0:0:20:0,60,202:0:808:20	0/1:19,19:19:38:101,0,102:775:745:19	1/1:0,38:38:38:449,114,0:1514:0:0	1/1:4,14:14:18:147,13,0:512:155:4	0/1:33,19:19:52:113,0,140:757:1300:33	1/1:0,32:32:32:319,96,0:1308:0:0	0/0:69,0:0:69:0,208,653:0:2729:69	0/0:79,0:0:79:0,238,878:0:3163:79	0/1:9,6:6:15:24,0,62:233:369:9	1/1:0,50:50:50:485,151,0:2007:0:0	0/0:19,0:0:19:0,57,166:0:758:19	0/0:44,0:0:44:0,132,441:0:1726:44	0/1:21,39:39:60:214,0,89:1572:849:21	1/1:0,27:27:28:522,81,0:1039:0:0	0/0:48,0:0:48:0,144,483:0:1889:48	./.:.:.:.:.:.:.:.	0/0:70,0:0:70:0,211,653:0:2770:70	0/0:77,0:0:77:0,232,786:0:3021:77	0/1:21,18:18:39:166,0,293:694:812:21	0/0:61,0:0:61:0,184,625:0:2441:61	0/1:31,23:23:54:65,0,234:906:1210:31	0/0:31,0:0:31:0,93,362:0:1227:31	0/1:8,13:13:21:74,0,50:518:324:8	0/0:16,0:0:16:0,48,188:0:652:16	1/1:6,21:21:27:156,22,0:857:242:6	0/0:44,0:0:44:0,132,439:0:1756:44	0/1:65,66:66:131:461,0,370:2619:2558:65	0/0:46,0:0:46:0,138,500:0:1767:46	0/0:29,0:0:29:0,87,296:0:1156:29	0/1:10,14:14:24:72,0,16:561:397:10	0/0:23,0:0:23:0,69,279:0:923:23	0/0:28,0:0:28:0,84,362:0:1118:28	0/0:67,0:0:67:0,202,761:0:2617:67	0/0:13,0:0:13:0,39,148:0:525:13	1/1:0,15:15:15:312,45,0:575:0:0	0/1:23,36:36:59:226,0,51:1439:923:23	0/1:17,26:26:43:120,0,51:1020:661:17	0/0:65,0:0:65:0,196,791:0:2611:65	0/0:51,0:0:51:0,154,636:0:2022:51	0/0:5,0:0:5:0,15,44:0:205:5	0/1:6,9:9:15:78,0,15:355:246:6	0/0:27,1:1:28:0,59,360:27:1058:27	0/1:3,4:4:7:23,0,27:164:123:3	0/0:9,4:4:13:0,7,175:164:342:9	0/1:11,12:12:23:73,0,50:492:447:11	1/1:0,67:67:67:759,202,0:2711:0:0	0/0:50,3:3:53:0,135,508:123:1971:50	0/1:8,8:8:16:24,0,17:328:310:8	1/1:0,31:31:31:334,93,0:1194:0:0	0/0:72,0:0:72:0,217,683:0:2862:72	0/1:22,36:36:58:296,0,10:1430:894:22	0/0:25,0:0:25:0,75,285:0:980:25	1/1:0,53:53:53:474,160,0:2120:0:0	0/1:11,3:3:14:6,0,140:123:400:11	0/1:38,32:32:70:197,0,186:1268:1510:38	0/1:16,14:14:30:65,0,191:574:589:16	0/0:27,12:12:39:0,15,206:479:1068:27	0/0:33,0:0:33:0,99,289:0:1289:33	0/0:11,0:0:11:0,33,155:0:439:11	0/0:43,0:0:43:0,129,489:0:1674:43	0/0:16,0:0:16:0,48,158:0:625:16	0/0:60,0:0:60:0,181,571:0:2404:60	0/0:20,0:0:20:0,60,189:0:784:20	0/0:11,0:0:11:0,33,92:0:451:11	0/0:19,0:0:19:0,57,171:0:743:19	0/0:40,0:0:40:0,120,431:0:1604:40	0/0:17,0:0:17:0,51,179:0:670:17	0/0:32,0:0:32:0,96,360:0:1213:32	0/0:49,0:0:49:0,148,457:0:1963:49	0/1:29,15:15:44:13,0,161:615:1153:29	1/1:1,27:27:28:333,59,0:1052:27:1	0/0:51,0:0:51:0,154,536:0:2040:51	0/0:31,0:0:31:0,93,411:0:1213:31	0/0:19,0:0:19:0,57,257:0:779:19	0/0:45,0:0:45:0,135,511:0:1773:45	1/1:0,24:24:24:363,72,0:959:0:0	0/0:23,0:0:23:0,69,574:0:900:23
29380121	1709357	29380121_1709357	T	G	146794	.	AB=0.476829;ABP=69.8301;AC=61;AF=0.290093;AN=224;AO=11140;CIGAR=1X;DP=173766;DPB=71721;DPRA=0.931893;EPP=341.62;EPPR=1308.88;GTI=94;LEN=1;MEANALT=1.00799;MQM=14.0305;MQMR=11.4496;NS=2112;NUMALT=1;ODDS=0.0184225;PAIRED=0.815081;PAIREDR=0.888109;PAO=0;PQA=0;PQR=0;PRO=0;PROBE=SNP|RAPIDGENOMICS_3404_16590||SNP|RAPIDGENOMICS_3404_16591;QA=440869;QR=1967205;RO=49754;RPL=7192;RPP=2054.32;RPPR=20550.8;RPR=3948;RUN=1;SAF=3755;SAP=2571.53;SAR=7385;SRF=17972;SRP=8326.66;SRR=31782;TYPE=snp;technology.illumina=1	GT:AD:AO:DP:PL:QA:QR:RO	0/1:16,23:23:39:127,0,43:935:656:16	0/0:14,0:0:14:0,42,218:0:547:14	0/0:11,0:0:11:0,33,91:0:406:11	0/0:57,0:0:57:0,172,571:0:2294:57	0/0:19,1:1:20:0,29,294:41:757:19	1/1:17,42:42:59:264,6,0:1659:684:17	0/1:6,4:4:10:99,0,105:155:242:6	0/0:7,0:0:7:0,21,51:0:257:7	0/0:60,0:0:60:0,181,635:0:2359:60	0/1:33,35:35:68:159,0,106:1406:1314:33	0/1:8,14:14:22:49,0,0:574:319:8	0/1:27,42:42:69:257,0,42:1676:1070:27	0/1:38,19:19:57:51,0,136:771:1499:38	0/1:25,10:10:35:6,0,122:396:993:25	0/1:19,34:34:53:221,0,40:1355:757:19	0/0:139,0:0:139:0,418,1290:0:5504:139	0/0:30,0:0:30:0,90,674:0:1218:30	0/0:90,0:0:90:0,271,797:0:3456:90	0/1:28,28:28:56:85,0,115:1100:1118:28	0/0:104,0:0:104:0,313,1030:0:4095:104	0/0:76,0:0:76:0,229,772:0:3046:76	1/1:0,48:48:48:433,144,0:1937:0:0	0/0:25,0:0:25:0,75,248:0:995:25	0/0:53,0:0:53:0,160,512:0:2039:53	0/0:11,0:0:11:0,33,88:0:443:11	0/0:73,0:0:73:0,220,1658:0:2804:73	0/1:38,21:21:59:25,0,230:844:1508:38	0/0:62,0:0:62:0,187,563:0:2429:62	0/1:42,38:38:80:131,0,149:1513:1657:42	0/0:46,0:0:46:0,138,522:0:1770:46	0/0:30,0:0:30:0,90,297:0:1172:30	1/1:0,42:42:42:434,126,0:1671:0:0	0/0:108,0:0:108:0,325,1091:0:4294:108	0/1:15,5:5:20:7,0,82:205:593:15	0/0:20,0:0:20:0,60,263:0:798:20	0/0:12,0:0:12:0,36,122:0:460:12	0/0:23,7:7:30:0,33,180:279:894:23	1/1:0,38:38:38:369,114,0:1527:0:0	0/1:27,26:26:53:186,0,82:1012:1085:27	0/1:25,21:21:46:66,0,126:848:985:25	1/1:0,37:37:37:366,111,0:1495:0:0	0/0:58,0:0:58:0,175,648:0:2306:58	0/0:128,0:0:128:0,385,1285:0:5052:128	1/1:6,17:17:23:127,16,0:675:242:6	1/1:0,29:29:29:283,87,0:1181:0:0	0/0:13,0:0:13:0,39,126:0:529:13	0/0:91,0:0:91:0,274,847:0:3618:91	0/1:32,36:36:68:252,0,156:1455:1287:32	1/1:0,29:29:29:656,87,0:1154:0:0	0/0:61,0:0:61:0,184,581:0:2458:61	0/0:5,0:0:5:0,15,38:0:182:5	0/0:61,0:0:61:0,184,724:0:2417:61	0/0:72,0:0:72:0,217,733:0:2886:72	0/1:16,17:17:33:120,0,139:657:616:16	0/0:39,0:0:39:0,117,385:0:1591:39	0/1:49,39:39:88:253,0,260:1551:1970:49	0/0:31,0:0:31:0,93,301:0:1201:31	0/1:41,23:23:64:90,0,229:904:1573:41	0/0:28,0:0:28:0,84,247:0:1092:28	0/1:17,16:16:33:59,0,64:656:689:17	0/0:51,0:0:51:0,154,535:0:2054:51	0/1:108,67:67:175:206,0,462:2666:4243:108	0/0:50,0:0:50:0,151,487:0:1970:50	0/0:116,0:0:116:0,349,1165:0:4529:116	1/1:12,27:27:39:127,27,0:1099:455:12	0/0:38,0:0:38:0,114,320:0:1515:38	0/0:28,0:0:28:0,84,296:0:1116:28	0/0:42,0:0:42:0,126,417:0:1644:42	0/0:4,0:0:4:0,12,67:0:164:4	1/1:0,2:2:2:19,6,0:68:0:0	0/1:37,21:21:58:85,0,225:835:1482:37	0/1:33,26:26:59:68,0,159:1040:1283:33	0/0:93,0:0:93:0,280,807:0:3623:93	0/0:93,0:0:93:0,280,897:0:3722:93	0/0:1,0:0:1:0,3,9:0:37:1	0/1:11,17:17:28:79,0,76:684:447:11	0/0:37,0:0:37:0,111,360:0:1473:37	0/0:26,4:4:30:0,40,208:164:993:26	0/1:10,18:18:28:150,0,95:707:389:10	0/1:46,29:29:75:90,0,270:1160:1845:46	1/1:0,127:127:127:1224,382,0:5124:0:0	0/1:11,17:17:28:121,0,22:685:433:11	0/0:39,0:0:39:0,117,389:0:1509:39	1/1:0,44:44:44:480,132,0:1727:0:0	0/0:56,0:0:56:0,169,529:0:2271:56	0/1:38,20:20:58:58,0,183:792:1522:38	0/0:16,0:0:16:0,48,144:0:613:16	1/1:0,83:83:83:790,250,0:3342:0:0	0/1:7,15:15:22:119,0,11:589:269:7	0/0:44,4:4:48:0,82,319:160:1751:44	0/1:34,18:18:52:2,0,126:721:1346:34	0/1:29,24:24:53:138,0,181:901:1123:29	0/0:84,0:0:84:0,253,709:0:3365:84	0/0:12,0:0:12:0,36,98:0:475:12	0/0:53,0:0:53:0,160,481:0:2089:53	0/0:34,0:0:34:0,102,329:0:1360:34	0/0:66,2:2:68:0,190,609:82:2596:66	0/0:24,0:0:24:0,72,244:0:938:24	0/0:21,0:0:21:0,63,224:0:830:21	0/0:25,0:0:25:0,75,211:0:994:25	0/0:18,0:0:18:0,54,146:0:738:18	0/0:29,0:0:29:0,87,254:0:1167:29	0/0:36,0:0:36:0,108,319:0:1459:36	0/0:24,0:0:24:0,72,255:0:971:24	0/1:15,22:22:37:145,0,7:890:578:15	1/1:0,91:91:91:947,274,0:3675:0:0	0/0:57,0:0:57:0,172,525:0:2287:57	0/0:23,0:0:24:0,69,334:0:916:23	0/0:17,0:0:17:0,51,225:0:665:17	0/0:63,1:1:64:0,164,501:32:2478:63	1/1:0,9:9:9:99,27,0:357:0:0	0/0:24,0:0:24:0,72,452:0:904:24
29380121	1709386	29380121_1709386	G	T	119418	.	AB=0.470249;ABP=81.6969;AC=60;AF=0.28483;AN=222;AO=8298;CIGAR=1X;DP=134227;DPB=52378;DPRA=0.89601;EPP=68.9563;EPPR=6.38885;GTI=140;LEN=1;MEANALT=1.00697;MQM=14.0605;MQMR=11.5538;NS=2112;NUMALT=1;ODDS=0.0107503;PAIRED=0.81839;PAIREDR=0.897502;PAO=0;PQA=0;PQR=0;PRO=0;PROBE=SNP|RAPIDGENOMICS_3404_16590||SNP|RAPIDGENOMICS_3404_16591;QA=329500;QR=1464760;RO=36713;RPL=5174;RPP=1102.75;RPPR=17446.2;RPR=3124;RUN=1;SAF=2400;SAP=3205;SAR=5898;SRF=10561;SRP=14380.5;SRR=26152;TYPE=snp;technology.illumina=1	GT:AD:AO:DP:PL:QA:QR:RO	0/1:13,15:15:28:34,0,45:607:524:13	0/0:11,0:0:11:0,33,190:0:447:11	0/0:2,0:0:2:0,6,18:0:78:2	0/0:54,0:0:54:0,163,536:0:2141:54	0/0:14,1:1:15:0,14,207:41:561:14	0/1:17,33:33:50:164,0,22:1353:689:17	0/1:4,2:2:6:50,0,60:78:146:4	0/0:3,0:0:3:0,9,22:0:123:3	0/0:51,0:0:51:0,154,534:0:2033:51	0/1:24,24:24:48:119,0,91:971:949:24	1/1:6,11:11:17:42,5,0:438:246:6	0/1:28,34:34:62:166,0,67:1394:1113:28	0/1:32,18:18:50:62,0,109:729:1278:32	0/0:24,4:4:28:0,47,168:164:947:24	0/1:19,24:24:43:155,0,75:971:753:19	0/0:90,0:0:90:0,271,881:0:3600:90	0/0:18,0:0:18:0,54,399:0:703:18	0/0:66,0:0:66:0,199,586:0:2640:66	0/1:13,23:23:36:109,0,31:927:529:13	0/0:94,0:0:94:0,283,959:0:3745:94	0/0:62,0:0:62:0,187,606:0:2502:62	1/1:0,30:30:30:279,90,0:1209:0:0	0/0:22,0:0:22:0,66,204:0:881:22	0/0:31,0:0:31:0,93,333:0:1246:31	0/0:11,0:0:11:0,33,88:0:442:11	0/0:59,0:0:59:0,178,1451:0:2384:59	0/1:16,17:17:33:86,0,75:675:648:16	0/0:53,0:0:53:0,160,510:0:2101:53	0/1:28,24:24:52:87,0,98:961:1140:28	0/0:31,0:0:31:0,93,369:0:1235:31	0/0:26,0:0:26:0,78,251:0:1022:26	1/1:0,29:29:29:286,87,0:1170:0:0	0/0:85,0:0:85:0,256,907:0:3431:85	0/1:12,8:8:20:35,0,43:311:488:12	0/0:18,0:0:18:0,54,237:0:725:18	0/0:14,0:0:14:0,42,159:0:507:14	0/0:20,6:6:26:0,32,171:223:812:20	1/1:0,32:32:32:314,96,0:1289:0:0	0/1:21,23:23:44:186,0,55:921:861:21	0/1:22,17:17:39:60,0,124:681:898:22	1/1:0,33:33:33:338,99,0:1316:0:0	0/0:57,0:0:57:0,172,658:0:2293:57	0/0:88,0:0:88:0,265,884:0:3557:88	1/1:2,10:10:12:68,15,0:406:82:2	1/1:0,32:32:32:312,96,0:1291:0:0	0/0:4,0:0:4:0,12,56:0:164:4	0/0:69,0:0:69:0,208,663:0:2749:69	0/1:32,30:30:62:156,0,115:1183:1285:32	1/1:0,26:26:26:583,78,0:1018:0:0	0/0:44,0:0:44:0,132,429:0:1769:44	0/0:1,0:0:1:0,3,8:0:27:1	0/0:48,0:0:48:0,144,548:0:1914:48	0/0:74,0:0:74:0,223,763:0:2987:74	0/1:18,12:12:30:86,0,191:492:698:18	0/0:39,0:0:39:0,117,408:0:1573:39	0/1:34,30:30:64:68,0,146:1182:1299:34	0/0:25,0:0:25:0,75,257:0:1012:25	0/1:27,19:19:46:85,0,193:743:1067:27	0/0:18,0:0:18:0,54,168:0:730:18	0/1:7,7:7:14:29,0,23:287:278:7	0/0:49,0:0:49:0,148,522:0:2001:49	0/1:83,52:52:135:208,0,314:2120:3315:83	0/0:24,0:0:24:0,72,232:0:971:24	0/0:74,0:0:74:0,223,737:0:2978:74	1/1:9,26:26:35:155,37,0:1018:360:9	0/0:28,0:0:28:0,84,236:0:1116:28	0/0:28,0:0:28:0,84,316:0:1136:28	0/0:34,0:0:34:0,102,363:0:1378:34	0/0:4,0:0:4:0,12,66:0:148:4	1/1:0,7:7:7:133,21,0:275:0:0	0/1:21,14:14:35:82,0,150:561:790:21	0/1:19,18:18:37:28,0,53:720:716:19	0/0:44,0:0:44:0,132,402:0:1752:44	0/0:95,0:0:95:0,286,905:0:3836:95	./.:.:.:.:.:.:.:.	0/1:14,10:10:24:35,0,129:393:530:14	0/0:34,0:0:34:0,102,358:0:1368:34	0/0:15,4:4:19:0,7,137:164:615:15	0/1:8,11:11:19:82,0,78:447:307:8	0/0:37,13:13:50:0,5,229:529:1477:37	1/1:0,82:82:82:789,247,0:3316:0:0	1/1:4,14:14:18:124,1,0:574:164:4	0/0:26,0:0:26:0,78,235:0:1049:26	1/1:0,24:24:24:304,72,0:962:0:0	0/0:42,0:0:42:0,126,395:0:1706:42	0/1:28,17:17:45:55,0,144:675:1127:28	0/0:12,0:0:12:0,36,112:0:492:12	1/1:0,56:56:56:581,169,0:2284:0:0	0/1:7,14:14:21:94,0,18:558:279:7	0/0:40,8:8:48:0,46,251:319:1563:40	0/1:29,17:17:46:19,0,118:697:1180:29	0/1:21,23:23:44:116,0,119:930:852:21	0/0:47,0:0:47:0,141,383:0:1866:47	0/0:9,0:0:9:0,27,73:0:369:9	0/0:34,0:0:34:0,102,318:0:1364:34	0/0:18,0:0:18:0,54,196:0:719:18	0/0:54,0:0:54:0,163,506:0:2185:54	0/0:18,0:0:18:0,54,173:0:725:18	0/0:15,0:0:15:0,45,138:0:615:15	0/0:23,0:0:23:0,69,192:0:907:23	0/0:9,0:0:9:0,27,73:0:365:9	0/0:28,0:0:28:0,84,246:0:1140:28	0/0:28,0:0:28:0,84,252:0:1135:28	0/0:19,0:0:19:0,57,215:0:779:19	0/1:14,15:15:29:89,0,24:588:498:14	1/1:0,82:82:82:892,247,0:3288:0:0	0/0:40,0:0:40:0,120,359:0:1615:40	0/0:10,0:0:10:0,30,170:0:385:10	0/0:13,0:0:13:0,39,191:0:501:13	0/0:42,0:0:42:0,126,341:0:1713:42	1/1:0,4:4:4:36,12,0:164:0:0	0/0:21,0:0:21:0,63,418:0:857:21
29380121	1709398	29380121_1709398	A	C	114021	.	AB=0.478275;ABP=41.8834;AC=60;AF=0.288545;AN=222;AO=7833;CIGAR=1X;DP=121375;DPB=45789;DPRA=0.922453;EPP=10.0187;EPPR=467.062;GTI=171;LEN=1;MEANALT=1.00234;MQM=14.1506;MQMR=11.616;NS=2112;NUMALT=1;ODDS=0.00643005;PAIRED=0.814886;PAIREDR=0.905295;PAO=0;PQA=0;PQR=0;PRO=0;PROBE=SNP|RAPIDGENOMICS_3404_16590||SNP|RAPIDGENOMICS_3404_16591;QA=307863;QR=1259659;RO=31730;RPL=4756;RPP=784.508;RPPR=12479.2;RPR=3077;RUN=1;SAF=2112;SAP=3613.78;SAR=5721;SRF=7999;SRP=16940.6;SRR=23731;TYPE=snp;technology.illumina=1	GT:AD:AO:DP:PL:QA:QR:RO	0/1:11,15:15:26:40,0,33:607:421:11	0/0:12,0:0:12:0,36,201:0:471:12	0/0:1,0:0:1:0,3,10:0:41:1	0/0:47,0:0:47:0,141,480:0:1872:47	0/0:13,1:1:14:0,11,176:37:520:13	0/1:16,29:29:45:127,0,18:1177:638:16	0/1:4,2:2:6:51,0,64:82:151:4	0/0:4,0:0:4:0,12,47:0:150:4	0/0:52,0:0:52:0,157,535:0:2090:52	0/1:22,19:19:41:69,0,108:738:876:22	1/1:5,8:8:13:25,1,0:316:205:5	1/1:19,34:34:53:193,1,0:1345:775:19	0/1:20,17:17:37:95,0,58:680:799:20	0/0:19,3:3:22:0,36,134:123:760:19	0/1:17,25:25:42:181,0,61:999:670:17	0/0:90,0:0:90:0,271,876:0:3562:90	0/0:17,0:0:17:0,51,414:0:660:17	0/0:54,0:0:54:0,163,485:0:2143:54	1/1:9,26:26:35:180,25,0:1037:357:9	0/0:70,0:0:70:0,211,729:0:2775:70	0/0:56,0:0:56:0,169,534:0:2208:56	1/1:0,18:18:18:163,54,0:725:0:0	0/0:21,0:0:21:0,63,187:0:832:21	0/0:21,0:0:21:0,63,221:0:816:21	0/0:13,0:0:13:0,39,106:0:513:13	0/0:59,0:0:59:0,178,1501:0:2360:59	0/1:11,19:19:30:109,0,49:775:437:11	0/0:42,0:0:42:0,126,411:0:1670:42	0/1:24,23:23:47:95,0,77:943:980:24	0/0:20,0:0:20:0,60,200:0:816:20	0/0:28,0:0:28:0,84,271:0:1118:28	1/1:0,27:27:27:257,81,0:1077:0:0	0/0:65,0:0:65:0,196,751:0:2588:65	0/1:12,5:5:17:12,0,52:192:430:12	0/0:18,0:0:18:0,54,242:0:724:18	0/0:7,0:0:7:0,21,78:0:275:7	0/0:17,6:6:23:0,24,147:227:685:17	1/1:0,30:30:30:292,90,0:1208:0:0	0/1:14,18:18:32:166,0,15:710:570:14	0/1:16,17:17:33:78,0,88:657:639:16	1/1:0,25:25:25:250,75,0:988:0:0	0/0:51,0:0:51:0,154,630:0:2016:51	0/0:69,0:0:69:0,208,675:0:2813:69	1/1:2,10:10:12:68,15,0:406:78:2	1/1:0,23:23:23:227,69,0:930:0:0	0/0:4,0:0:4:0,12,56:0:164:4	0/0:49,0:0:49:0,148,478:0:1943:49	0/1:28,33:33:61:182,0,61:1337:1109:28	1/1:0,27:27:27:602,81,0:1090:0:0	0/0:45,0:0:45:0,135,462:0:1825:45	0/0:1,0:0:1:0,3,8:0:32:1	0/0:35,0:0:35:0,105,399:0:1427:35	0/0:65,0:0:65:0,196,657:0:2618:65	0/1:17,16:16:33:148,0,167:652:655:17	0/0:37,0:0:37:0,111,380:0:1437:37	0/1:23,25:25:48:71,0,95:1009:931:23	0/0:20,0:0:20:0,60,211:0:780:20	0/1:27,20:20:47:79,0,206:764:1089:27	0/0:13,0:0:13:0,39,128:0:504:13	0/1:7,7:7:14:29,0,23:283:287:7	0/0:48,0:0:48:0,144,506:0:1939:48	0/1:64,52:52:116:260,0,202:2051:2559:64	0/0:23,0:0:23:0,69,209:0:881:23	0/0:65,0:0:65:0,196,654:0:2558:65	1/1:7,20:20:27:123,29,0:774:268:7	0/0:24,0:0:24:0,72,206:0:957:24	0/0:27,0:0:27:0,81,308:0:1099:27	0/0:24,0:0:24:0,72,253:0:955:24	./.:.:.:.:.:.:.:.	0/1:1,8:8:9:164,0,5:314:32:1	0/1:11,8:8:19:46,0,110:302:451:11	0/0:14,5:5:19:0,11,77:205:551:14	0/0:33,0:0:33:0,99,271:0:1305:33	0/0:83,0:0:83:0,250,786:0:3333:83	0/0:2,0:0:2:0,6,36:0:73:2	0/1:13,13:13:26:56,0,111:508:529:13	0/0:30,0:0:30:0,90,318:0:1191:30	0/0:15,4:4:19:0,7,130:164:564:15	0/1:6,8:8:14:75,0,51:311:233:6	0/1:29,13:13:42:12,0,175:533:1161:29	1/1:0,65:65:65:627,196,0:2569:0:0	0/1:6,11:11:17:92,0,12:443:237:6	0/0:26,0:0:26:0,78,233:0:1058:26	1/1:0,16:16:16:217,48,0:626:0:0	0/0:29,0:0:29:0,87,291:0:1155:29	0/1:27,17:17:44:59,0,136:681:1073:27	0/0:16,0:0:16:0,48,186:0:652:16	1/1:0,51:51:51:477,154,0:2032:0:0	0/1:7,13:13:20:88,0,17:520:274:7	0/0:36,9:9:45:0,29,198:353:1447:36	0/0:28,13:13:41:0,2,124:515:1136:28	0/1:15,21:21:36:117,0,53:834:603:15	0/0:36,0:0:36:0,108,302:0:1450:36	0/0:7,0:0:7:0,21,58:0:287:7	0/0:27,0:0:27:0,81,265:0:1078:27	0/0:19,0:0:19:0,57,184:0:735:19	0/0:41,0:0:41:0,123,404:0:1609:41	0/0:18,0:0:18:0,54,173:0:726:18	0/0:14,0:0:14:0,42,132:0:562:14	0/0:15,0:0:15:0,45,131:0:607:15	0/0:8,0:0:8:0,24,63:0:324:8	0/0:26,0:0:26:0,78,231:0:1043:26	0/0:28,0:0:28:0,84,254:0:1116:28	0/0:24,0:0:24:0,72,269:0:929:24	1/1:6,16:16:22:147,22,0:630:246:6	1/1:0,64:64:64:700,193,0:2519:0:0	0/0:41,0:0:41:0,123,367:0:1607:41	0/0:13,0:0:13:0,39,218:0:515:13	0/0:6,0:0:6:0,18,69:0:238:6	0/0:40,1:1:41:0,93,294:37:1620:40	1/1:0,4:4:4:36,12,0:164:0:0	0/0:20,0:0:20:0,60,406:0:803:20
29380121	1709668	29380121_1709668	G	A	102293	.	AB=0.47702;ABP=48.8186;AC=56;AF=0.283901;AN=222;AO=7772;CIGAR=1X;DP=119086;DPB=43306;DPRA=0.898471;EPP=314.576;EPPR=2402.27;GTI=183;LEN=1;MEANALT=1.00349;MQM=13.5171;MQMR=12.1018;NS=2112;NUMALT=1;ODDS=0.010582;PAIRED=0.831575;PAIREDR=0.891164;PAO=0;PQA=0;PQR=0;PRO=0;PROBE=SNP|RAPIDGENOMICS_3404_16590||SNP|RAPIDGENOMICS_3404_16591;QA=306254;QR=1221935;RO=30762;RPL=2909;RPP=1069.78;RPPR=11746.2;RPR=4863;RUN=1;SAF=6225;SAP=6117.24;SAR=1547;SRF=24884;SRP=25501.9;SRR=5878;TYPE=snp;technology.illumina=1	GT:AD:AO:DP:PL:QA:QR:RO	0/0:13,6:6:19:0,5,93:246:529:13	0/0:11,0:0:11:0,33,105:0:411:11	0/0:12,0:0:12:0,36,109:0:483:12	0/0:65,0:0:65:0,196,820:0:2561:65	0/0:18,0:0:18:0,54,338:0:712:18	0/1:19,12:12:31:32,0,136:442:775:19	0/1:6,2:2:8:32,0,135:78:246:6	0/0:18,0:0:18:0,54,241:0:725:18	0/0:59,0:0:59:0,178,636:0:2375:59	0/1:16,19:19:35:112,0,40:771:648:16	0/1:7,5:5:12:13,0,115:201:283:7	1/1:3,15:15:18:106,32,0:592:119:3	0/1:12,19:19:31:127,0,22:762:480:12	0/1:3,5:5:8:16,0,26:205:119:3	0/1:10,11:11:21:69,0,69:447:384:10	0/0:68,0:0:68:0,205,702:0:2713:68	0/0:26,1:1:27:0,54,552:27:1003:26	0/0:49,0:0:49:0,148,574:0:1915:49	0/1:17,15:15:32:41,0,46:615:640:17	0/0:41,0:0:41:0,123,460:0:1659:41	0/0:46,0:0:46:0,138,473:0:1852:46	1/1:0,25:25:25:263,75,0:993:0:0	0/0:39,0:0:39:0,117,425:0:1546:39	0/0:61,0:0:61:0,184,607:0:2424:61	0/0:24,0:0:24:0,72,230:0:971:24	0/0:40,0:0:40:0,120,939:0:1605:40	0/1:15,20:20:35:141,0,13:801:601:15	0/0:78,0:0:78:0,235,816:0:3170:78	0/1:28,32:32:60:233,0,121:1308:1105:28	0/0:7,0:0:7:0,21,76:0:274:7	0/0:20,0:0:20:0,60,193:0:807:20	1/1:0,14:14:14:148,42,0:574:0:0	0/0:64,0:0:64:0,193,690:0:2583:64	0/0:10,3:3:13:0,6,111:123:406:10	0/0:26,0:0:26:0,78,263:0:1058:26	0/0:13,0:0:13:0,39,277:0:503:13	0/0:20,9:9:29:0,1,106:365:800:20	1/1:0,43:43:43:552,129,0:1736:0:0	0/1:8,12:12:20:27,0,13:484:319:8	0/1:43,23:23:66:57,0,278:922:1637:43	1/1:0,24:24:24:231,72,0:972:0:0	0/0:60,0:0:60:0,181,568:0:2416:60	0/0:79,0:0:79:0,238,934:0:3092:79	0/1:1,1:1:2:9,0,9:41:41:1	1/1:0,47:47:47:471,141,0:1870:0:0	0/0:13,0:0:13:0,39,202:0:529:13	0/0:48,0:0:48:0,144,446:0:1917:48	0/1:50,24:24:74:0,0,327:954:1974:50	1/1:0,33:33:33:717,99,0:1324:0:0	0/0:42,0:0:42:0,126,477:0:1661:42	./.:.:.:.:.:.:.:.	0/0:34,0:0:34:0,102,350:0:1344:34	0/0:59,0:0:59:0,178,563:0:2384:59	0/1:16,14:14:30:145,0,131:562:611:16	0/0:36,0:0:36:0,108,294:0:1433:36	0/1:18,10:10:28:40,0,72:402:730:18	0/0:29,0:0:29:0,87,277:0:1111:29	0/1:21,23:23:44:97,0,138:925:835:21	0/0:14,0:0:14:0,42,152:0:534:14	0/1:9,4:4:13:4,0,39:160:369:9	0/0:32,0:0:32:0,96,281:0:1296:32	0/1:33,61:61:94:471,0,19:2420:1336:33	0/0:46,0:0:46:0,138,486:0:1864:46	0/0:35,0:0:35:0,105,413:0:1419:35	0/0:19,6:6:25:0,8,140:224:750:19	0/0:14,0:0:14:0,42,110:0:561:14	0/0:58,0:0:58:0,175,629:0:2361:58	0/0:34,0:0:34:0,102,308:0:1326:34	0/0:1,0:0:1:0,3,7:0:37:1	1/1:0,6:6:6:154,18,0:246:0:0	0/1:20,31:31:51:171,0,58:1242:771:20	0/0:17,8:8:25:0,12,142:328:693:17	0/0:75,0:0:75:0,226,819:0:2923:75	0/0:39,0:0:39:0,117,514:0:1564:39	0/0:4,0:0:4:0,12,31:0:160:4	0/1:22,12:12:34:68,0,76:492:889:22	0/0:13,0:0:13:0,39,136:0:497:13	0/0:7,2:2:9:0,11,83:82:287:7	1/1:1,3:3:4:37,0,0:123:27:1	0/1:4,3:3:7:3,0,56:123:160:4	1/1:0,45:45:45:452,135,0:1829:0:0	0/1:16,6:6:22:6,0,90:242:648:16	0/0:16,0:0:16:0,48,203:0:643:16	1/1:0,30:30:30:331,90,0:1190:0:0	0/0:41,0:0:41:0,123,390:0:1660:41	0/1:36,36:36:72:99,0,167:1455:1462:36	0/0:12,0:0:12:0,36,126:0:492:12	1/1:0,49:49:49:518,148,0:1987:0:0	0/1:14,11:11:25:81,0,159:443:570:14	1/1:11,30:30:41:193,19,0:1204:451:11	0/1:16,10:10:27:66,0,67:401:652:16	0/0:21,5:5:26:0,32,203:205:837:21	0/0:28,0:0:28:0,84,238:0:1134:28	0/0:5,0:0:5:0,15,57:0:205:5	0/0:26,0:0:26:0,78,236:0:1050:26	0/0:29,0:0:29:0,87,317:0:1164:29	0/0:56,0:0:56:0,169,580:0:2226:56	0/0:13,0:0:13:0,39,104:0:508:13	0/0:6,0:0:6:0,18,51:0:237:6	0/0:5,0:0:5:0,15,43:0:201:5	0/0:9,0:0:9:0,27,81:0:346:9	0/0:19,0:0:19:0,57,208:0:733:19	0/0:14,0:0:14:0,42,168:0:566:14	0/0:37,0:0:37:0,111,368:0:1496:37	0/0:28,9:9:37:0,44,186:357:1144:28	1/1:0,77:77:77:844,232,0:3096:0:0	0/0:17,0:0:17:0,51,150:0:681:17	0/0:18,0:0:18:0,54,231:0:702:18	0/0:1,0:0:1:0,3,34:0:41:1	0/0:44,0:0:44:0,132,456:0:1716:44	1/1:1,10:10:11:83,23,0:410:41:1	0/0:23,0:0:23:0,69,569:0:939:23
29380121	1709681	29380121_1709681	T	C	112511	.	AB=0.478526;ABP=49.6404;AC=57;AF=0.289653;AN=224;AO=9042;CIGAR=1X;DP=136702;DPB=51876;DPRA=0.907348;EPP=119.345;EPPR=1108.46;GTI=181;LEN=1;MEANALT=1.00809;MQM=13.5184;MQMR=12.0532;NS=2112;NUMALT=1;ODDS=0.00526195;PAIRED=0.832559;PAIREDR=0.886913;PAO=0;PQA=0;PQR=0;PRO=0;PROBE=SNP|RAPIDGENOMICS_3404_16590||SNP|RAPIDGENOMICS_3404_16591;QA=356039;QR=1442305;RO=36388;RPL=3110;RPP=1915.52;RPPR=16550.4;RPR=5932;RUN=1;SAF=7059;SAP=6190.76;SAR=1983;SRF=28282;SRP=24295.2;SRR=8106;TYPE=snp;technology.illumina=1	GT:AD:AO:DP:PL:QA:QR:RO	0/1:18,11:11:29:5,0,77:451:730:18	0/0:23,0:0:23:0,69,249:0:934:23	0/0:12,0:0:12:0,36,129:0:492:12	0/0:66,0:0:66:0,199,792:0:2646:66	0/0:22,0:0:22:0,66,360:0:875:22	0/1:19,13:13:32:40,0,130:525:762:19	0/0:9,1:1:10:0,12,224:41:343:9	0/0:20,0:0:20:0,60,261:0:812:20	0/0:65,0:0:65:0,196,723:0:2583:65	0/1:21,18:18:39:57,0,86:701:829:21	0/1:7,9:9:16:45,0,100:369:278:7	0/1:12,20:20:32:79,0,55:771:479:12	0/1:18,20:20:38:116,0,49:794:699:18	0/1:4,5:5:9:13,0,43:182:141:4	0/1:12,13:13:25:71,0,51:533:447:12	0/0:87,0:0:87:0,262,870:0:3447:87	0/0:28,1:1:29:0,46,598:41:1090:28	0/0:78,0:0:78:0,235,723:0:2928:78	0/1:27,17:17:44:40,0,91:689:1072:27	0/0:49,0:0:49:0,148,591:0:1957:49	0/0:50,0:0:50:0,151,535:0:2021:50	1/1:0,35:35:35:366,105,0:1376:0:0	0/0:45,0:0:45:0,135,451:0:1804:45	0/0:71,0:0:71:0,214,709:0:2833:71	0/0:32,0:0:32:0,96,346:0:1245:32	0/0:44,0:0:44:0,132,1047:0:1753:44	0/1:25,22:22:47:120,0,117:866:966:25	0/0:86,0:0:86:0,259,891:0:3445:86	0/1:27,38:38:65:241,0,117:1478:1073:27	0/0:13,0:0:13:0,39,149:0:489:13	0/0:20,0:0:20:0,60,196:0:803:20	1/1:0,20:20:20:201,60,0:761:0:0	0/0:84,0:0:84:0,253,877:0:3386:84	0/0:14,1:1:15:0,29,196:41:566:14	0/0:36,0:0:36:0,108,346:0:1445:36	0/0:13,0:0:13:0,39,281:0:516:13	0/0:26,11:11:37:0,11,140:443:1008:26	1/1:0,51:51:51:637,154,0:2049:0:0	0/1:11,16:16:27:59,0,35:640:435:11	0/1:49,26:26:75:72,0,332:1050:1970:49	1/1:0,28:28:28:266,84,0:1113:0:0	0/0:63,0:0:63:0,190,601:0:2536:63	0/0:102,0:0:102:0,307,1182:0:4039:102	0/1:1,1:1:2:9,0,9:41:41:1	1/1:0,51:51:51:530,154,0:2071:0:0	0/0:28,0:0:28:0,84,346:0:1088:28	0/0:50,0:0:50:0,151,450:0:2000:50	0/1:56,35:35:91:67,0,350:1409:2243:56	1/1:0,40:40:40:889,120,0:1598:0:0	0/0:53,0:0:53:0,160,725:0:2125:53	0/0:2,0:0:2:0,6,39:0:78:2	0/0:39,0:0:39:0,117,390:0:1555:39	0/0:66,0:0:66:0,199,626:0:2680:66	0/1:15,18:18:33:152,0,104:706:583:15	0/0:43,0:0:43:0,129,351:0:1716:43	0/1:24,23:23:47:71,0,64:935:976:24	0/0:39,0:0:39:0,117,405:0:1559:39	0/1:27,24:24:51:82,0,206:976:1076:27	0/0:13,0:0:13:0,39,144:0:529:13	0/1:10,7:7:17:25,0,37:283:402:10	0/0:33,0:0:33:0,99,307:0:1286:33	0/1:44,72:72:116:553,0,42:2836:1759:44	0/0:64,0:0:64:0,193,636:0:2494:64	0/0:49,0:0:49:0,148,580:0:1930:49	0/1:18,8:8:26:6,0,100:296:701:18	0/0:15,0:0:15:0,45,118:0:579:15	0/0:64,0:0:64:0,193,664:0:2572:64	0/0:37,0:0:37:0,111,329:0:1473:37	0/1:2,1:1:3:20,0,7:32:82:2	1/1:0,6:6:6:124,18,0:233:0:0	0/1:23,38:38:61:235,0,61:1533:918:23	0/0:24,11:11:35:0,18,225:434:963:24	0/0:75,0:0:75:0,226,782:0:3017:75	0/0:56,0:0:56:0,169,705:0:2263:56	0/0:6,0:0:6:0,18,71:0:238:6	0/1:25,12:12:37:51,0,110:469:981:25	0/0:12,0:0:12:0,36,139:0:488:12	0/0:10,4:4:14:0,10,112:160:406:10	0/1:3,4:4:7:65,0,7:164:101:3	0/1:4,4:4:8:7,0,53:164:164:4	1/1:0,51:51:51:502,154,0:2031:0:0	0/0:23,7:7:30:0,9,154:287:931:23	0/0:17,0:0:17:0,51,215:0:677:17	1/1:0,39:39:39:424,117,0:1534:0:0	0/0:46,0:0:46:0,138,432:0:1861:46	0/1:40,35:35:75:84,0,225:1400:1586:40	0/0:13,0:0:13:0,39,116:0:529:13	1/1:0,54:54:54:578,163,0:2173:0:0	0/1:14,11:11:25:103,0,162:443:566:14	1/1:18,42:42:60:263,19,0:1702:707:18	0/1:20,17:17:37:80,0,67:661:799:20	0/0:23,10:10:33:0,13,180:406:935:23	0/0:34,0:0:34:0,102,289:0:1377:34	0/0:8,0:0:8:0,24,125:0:319:8	0/0:28,0:0:28:0,84,256:0:1114:28	0/0:35,0:0:35:0,105,367:0:1388:35	0/0:70,0:0:70:0,211,756:0:2729:70	0/0:16,0:0:16:0,48,126:0:648:16	0/0:13,0:0:13:0,39,131:0:533:13	0/0:8,0:0:8:0,24,68:0:324:8	0/1:7,6:6:13:12,0,28:242:287:7	0/0:19,0:0:19:0,57,260:0:715:19	0/0:19,0:0:19:0,57,208:0:775:19	0/0:42,0:0:42:0,126,413:0:1651:42	0/1:29,20:20:49:60,0,113:806:1181:29	1/1:0,87:87:87:918,262,0:3471:0:0	0/0:29,0:0:29:0,87,254:0:1140:29	0/0:18,0:0:18:0,54,231:0:725:18	0/0:4,0:0:4:0,12,48:0:142:4	0/0:46,0:0:46:0,138,481:0:1823:46	1/1:2,10:10:12:74,17,0:401:69:2	0/0:22,0:0:22:0,66,535:0:902:22
29380121	1709708	29380121_1709708	A	G	126842	.	AB=0.474403;ABP=83.3821;AC=56;AF=0.284211;AN=224;AO=10456;CIGAR=1X;DP=168308;DPB=69523;DPRA=0.906985;EPP=46.1939;EPPR=27.4503;GTI=95;LEN=1;MEANALT=1.00461;MQM=13.4983;MQMR=11.9378;NS=2112;NUMALT=1;ODDS=0.0191137;PAIRED=0.837223;PAIREDR=0.881017;PAO=0;PQA=0;PQR=0;PRO=0;PROBE=SNP|RAPIDGENOMICS_3404_16590||SNP|RAPIDGENOMICS_3404_16591;QA=410520;QR=1952650;RO=49049;RPL=3672;RPP=2014.27;RPPR=22290.1;RPR=6784;RUN=1;SAF=7588;SAP=4629.73;SAR=2868;SRF=34107;SRP=16263.8;SRR=14942;TYPE=snp;technology.illumina=1	GT:AD:AO:DP:PL:QA:QR:RO	0/1:22,13:13:35:2,0,113:529:880:22	0/0:28,0:0:28:0,84,288:0:1135:28	0/0:11,0:0:11:0,33,122:0:447:11	0/0:78,0:0:78:0,235,1000:0:3133:78	0/0:27,0:0:27:0,81,466:0:1072:27	0/1:23,20:20:43:60,0,133:812:943:23	0/1:8,2:2:10:22,0,170:69:328:8	0/0:27,0:0:27:0,81,292:0:1061:27	0/0:68,0:0:68:0,205,727:0:2732:68	0/1:22,30:30:52:116,0,113:1208:894:22	0/1:11,12:12:23:104,0,115:483:451:11	0/1:18,17:17:35:55,0,115:666:722:18	0/1:24,28:28:52:153,0,57:1109:963:24	0/0:10,3:3:13:0,19,133:111:402:10	0/1:20,23:23:43:125,0,80:912:803:20	0/0:111,0:0:111:0,334,1086:0:4456:111	0/0:27,1:1:28:0,43,588:41:1049:27	0/0:116,0:0:116:0,349,1061:0:4618:116	0/1:34,19:19:53:28,0,127:765:1364:34	0/0:69,0:0:69:0,208,838:0:2759:69	0/0:76,0:0:76:0,229,805:0:3023:76	1/1:0,38:38:38:392,114,0:1536:0:0	0/0:67,0:0:67:0,202,653:0:2641:67	0/0:87,0:0:87:0,262,930:0:3442:87	0/0:39,0:0:39:0,117,459:0:1579:39	0/0:49,0:0:49:0,148,1134:0:1901:49	0/1:32,27:27:59:129,0,135:1075:1276:32	0/0:114,0:0:114:0,343,1170:0:4567:114	0/1:38,40:40:78:191,0,193:1591:1488:38	0/0:22,0:0:22:0,66,272:0:844:22	0/0:27,0:0:27:0,81,283:0:1091:27	1/1:0,24:24:24:258,72,0:980:0:0	0/0:118,0:0:118:0,355,1190:0:4680:118	0/1:13,10:10:23:209,0,89:406:516:13	0/0:42,0:0:42:0,126,416:0:1691:42	0/0:13,0:0:13:0,39,263:0:488:13	0/0:39,20:20:59:0,7,225:790:1543:39	1/1:0,67:67:67:799,202,0:2705:0:0	0/1:28,16:16:44:30,0,228:630:1095:28	0/1:50,36:36:86:120,0,297:1442:1998:50	1/1:0,44:44:44:397,132,0:1755:0:0	0/0:69,0:0:69:0,208,649:0:2782:69	0/0:131,0:0:131:0,394,1443:0:5291:131	0/1:2,2:2:4:33,0,16:82:82:2	1/1:0,65:65:65:731,196,0:2590:0:0	0/0:39,0:0:39:0,117,465:0:1570:39	0/0:58,0:0:58:0,175,541:0:2316:58	0/1:66,43:43:109:69,0,470:1737:2628:66	1/1:0,44:44:44:989,132,0:1739:0:0	0/0:57,0:0:57:0,172,735:0:2312:57	0/0:2,0:0:2:0,6,40:0:78:2	0/0:51,0:0:51:0,154,539:0:2043:51	0/0:90,0:0:90:0,271,910:0:3627:90	0/1:13,22:22:35:179,0,86:861:516:13	0/0:58,0:0:58:0,175,554:0:2319:58	0/1:26,28:28:54:97,0,51:1125:1047:26	0/0:50,0:0:50:0,151,501:0:2018:50	0/1:39,23:23:62:46,0,329:943:1565:39	0/0:18,0:0:18:0,54,164:0:734:18	0/0:16,3:3:19:0,27,150:119:642:16	0/0:41,0:0:41:0,123,383:0:1639:41	0/1:63,77:77:140:524,0,151:3074:2440:63	0/0:77,0:0:77:0,232,852:0:3051:77	0/0:54,0:0:54:0,163,607:0:2165:54	0/1:21,9:9:30:2,0,171:356:845:21	0/0:18,0:0:18:0,54,150:0:722:18	0/0:86,0:0:86:0,259,954:0:3427:86	0/0:56,0:0:56:0,169,489:0:2230:56	0/1:3,1:1:4:19,0,13:41:119:3	1/1:0,7:7:7:144,21,0:269:0:0	0/1:56,35:35:91:106,0,288:1423:2218:56	0/1:27,22:22:49:52,0,191:855:1095:27	0/0:112,0:0:112:0,337,1177:0:4460:112	0/0:68,0:0:68:0,205,838:0:2713:68	0/0:7,0:0:7:0,21,78:0:287:7	0/0:42,10:10:52:0,31,285:398:1678:42	0/0:21,0:0:21:0,63,188:0:812:21	0/0:9,6:6:15:0,0,91:246:369:9	0/1:6,4:4:10:56,0,44:160:242:6	0/1:14,10:10:24:96,0,112:383:552:14	1/1:0,63:63:63:674,190,0:2486:0:0	0/1:30,12:12:42:41,0,159:488:1185:30	0/0:33,0:0:33:0,99,370:0:1261:33	1/1:0,65:65:65:695,196,0:2607:0:0	0/0:45,0:0:45:0,135,401:0:1807:45	0/1:45,40:40:85:94,0,255:1604:1787:45	0/0:22,0:0:22:0,66,224:0:845:22	1/1:0,66:66:66:743,199,0:2669:0:0	0/1:16,10:10:26:68,0,212:389:652:16	0/1:37,49:49:86:234,0,144:1956:1485:37	0/1:23,28:28:51:156,0,58:1103:939:23	0/0:29,12:12:41:0,21,222:467:1176:29	0/0:37,0:0:37:0,111,324:0:1513:37	0/0:12,0:0:12:0,36,161:0:492:12	0/0:33,0:0:33:0,99,354:0:1324:33	0/0:58,0:0:58:0,175,564:0:2301:58	0/0:91,0:0:91:0,274,968:0:3630:91	0/0:17,0:0:17:0,51,133:0:689:17	0/0:24,0:0:24:0,72,220:0:970:24	0/0:18,0:0:18:0,54,151:0:722:18	0/0:16,6:6:22:0,15,113:246:656:16	0/0:17,0:0:17:0,51,250:0:668:17	0/0:31,0:0:31:0,93,298:0:1226:31	0/0:60,0:0:60:0,181,636:0:2395:60	0/1:29,23:23:52:77,0,105:905:1153:29	1/1:0,102:102:102:1081,307,0:4079:0:0	0/0:31,0:0:31:0,93,251:0:1254:31	0/0:21,0:0:21:0,63,258:0:808:21	0/0:18,0:0:18:0,54,177:0:734:18	0/0:56,0:0:56:0,169,571:0:2245:56	1/1:1,11:11:12:97,26,0:447:37:1	0/0:26,0:0:26:0,78,603:0:1014:26
29380121	1709794	29380121_1709794	A	C	170627	.	AB=0.46245;ABP=245.832;AC=54;AF=0.289474;AN=224;AO=14208;CIGAR=1X;DP=240226;DPB=109090;DPRA=0.895291;EPP=1415.45;EPPR=3659.06;GTI=48;LEN=1;MEANALT=1.01381;MQM=13.3111;MQMR=11.7527;NS=2112;NUMALT=1;ODDS=0.0209395;PAIRED=0.844806;PAIREDR=0.869772;PAO=0;PQA=0;PQR=0;PRO=0;PROBE=SNP|RAPIDGENOMICS_3404_16590||SNP|RAPIDGENOMICS_3404_16591;QA=557829;QR=3072716;RO=77080;RPL=6980;RPP=12.4102;RPPR=7.97978;RPR=7228;RUN=1;SAF=7010;SAP=8.41208;SAR=7198;SRF=40008;SRP=245.853;SRR=37072;TYPE=snp;technology.illumina=1	GT:AD:AO:DP:PL:QA:QR:RO	0/0:42,13:13:55:0,45,290:533:1656:42	0/0:56,0:0:56:0,169,634:0:2204:56	0/0:30,0:0:30:0,90,303:0:1207:30	0/0:114,0:0:114:0,343,1324:0:4549:114	0/0:47,0:0:47:0,141,570:0:1848:47	0/1:21,39:39:60:167,0,5:1577:853:21	0/1:11,3:3:14:31,0,160:119:423:11	0/0:26,0:0:26:0,78,317:0:1035:26	0/0:98,0:0:98:0,295,929:0:3904:98	0/1:68,67:67:135:185,0,300:2681:2584:68	0/1:24,15:15:39:87,0,148:611:963:24	0/1:35,27:27:62:68,0,183:1075:1371:35	0/1:31,44:44:75:288,0,68:1742:1258:31	0/0:18,6:6:24:0,30,176:233:713:18	0/1:48,30:30:78:74,0,172:1208:1913:48	0/0:179,0:0:179:0,539,1675:0:7133:179	0/0:33,0:0:33:0,99,908:0:1247:33	0/0:199,0:0:200:0,599,1885:0:7964:199	0/0:73,4:4:77:0,180,664:164:2944:73	0/0:91,0:0:91:0,274,1045:0:3639:91	0/0:95,0:0:95:0,286,997:0:3782:95	1/1:0,79:79:79:875,238,0:3178:0:0	0/0:73,0:0:73:0,220,726:0:2902:73	0/0:169,0:0:169:0,509,1740:0:6765:169	0/0:51,0:0:51:0,154,606:0:2034:51	0/0:67,0:0:67:0,202,1540:0:2671:67	0/1:39,42:42:81:246,0,151:1668:1535:39	0/0:169,0:0:169:0,509,1615:0:6723:169	0/1:47,57:57:104:378,0,177:2269:1867:47	0/0:75,0:0:75:0,226,868:0:2996:75	0/0:42,0:0:42:0,126,476:0:1692:42	1/1:0,54:54:54:541,163,0:2119:0:0	0/0:194,0:0:194:0,584,1965:0:7717:194	0/1:12,14:14:26:229,0,114:553:488:12	0/0:48,0:0:48:0,144,457:0:1926:48	0/0:12,0:0:12:0,36,339:0:470:12	0/0:74,35:35:109:0,28,382:1387:2916:74	1/1:0,98:98:98:1092,295,0:3893:0:0	0/1:52,20:20:72:9,0,380:793:2033:52	0/1:48,41:41:89:115,0,275:1650:1890:48	1/1:0,75:75:75:699,226,0:3019:0:0	0/0:83,0:0:83:0,250,776:0:3365:83	0/0:162,0:0:163:0,488,1794:0:6460:162	0/1:3,5:5:8:49,0,7:205:123:3	1/1:0,105:105:105:1034,316,0:4221:0:0	0/0:52,0:0:52:0,157,508:0:2005:52	0/0:101,0:0:101:0,304,1010:0:4030:101	0/1:52,56:56:108:186,0,316:2178:2034:52	1/1:0,47:47:47:1117,141,0:1826:0:0	0/0:90,0:0:90:0,271,1041:0:3555:90	0/0:5,0:0:5:0,15,108:0:201:5	0/0:83,0:0:83:0,250,818:0:3247:83	0/0:135,0:0:135:0,406,1413:0:5371:135	0/1:18,29:29:47:155,0,94:1172:683:18	0/0:97,0:0:97:0,292,1010:0:3896:97	0/1:55,33:33:88:31,0,290:1336:2191:55	0/0:84,1:1:85:0,226,798:41:3366:84	0/1:40,36:36:76:141,0,247:1437:1574:40	0/0:32,0:0:32:0,96,337:0:1277:32	0/1:19,15:15:34:28,0,105:585:771:19	0/0:59,0:0:59:0,178,640:0:2385:59	0/1:108,79:79:187:373,0,488:3098:4243:108	0/0:178,0:0:178:0,536,1839:0:7028:178	0/0:60,0:0:60:0,181,633:0:2369:60	0/0:37,12:12:49:0,43,262:469:1492:37	0/0:33,0:0:35:0,99,329:0:1301:33	0/0:89,0:0:89:0,268,939:0:3574:89	0/0:94,1:1:95:0,277,815:41:3750:94	0/1:5,1:1:6:8,0,28:27:196:5	1/1:2,10:10:12:218,19,0:373:82:2	0/0:86,30:30:116:0,33,532:1176:3417:86	0/1:32,39:39:71:162,0,215:1513:1299:32	0/0:220,0:0:220:0,662,2298:0:8736:220	0/0:82,0:0:82:0,247,1045:0:3258:82	0/0:7,0:0:7:0,21,91:0:287:7	0/1:43,30:30:73:138,0,257:1171:1712:43	0/0:53,0:0:53:0,160,462:0:2130:53	0/0:15,7:7:22:0,10,110:278:611:15	0/1:13,8:8:21:74,0,151:324:519:13	0/1:34,26:26:60:126,0,133:1022:1356:34	1/1:0,108:108:108:1192,325,0:4359:0:0	0/1:41,21:21:62:48,0,156:853:1620:41	0/0:59,0:0:59:0,178,544:0:2324:59	1/1:0,76:76:76:761,229,0:3061:0:0	0/0:56,0:0:56:0,169,526:0:2266:56	0/1:60,43:43:103:107,0,340:1712:2365:60	0/0:56,0:0:56:0,169,590:0:2245:56	1/1:0,115:115:115:1182,346,0:4533:0:0	0/1:20,11:11:31:92,0,199:429:783:20	0/1:69,46:46:115:79,0,359:1858:2740:69	0/1:25,40:40:65:211,0,56:1615:1013:25	0/0:36,16:16:52:0,19,290:634:1427:36	0/0:55,0:0:55:0,166,519:0:2178:55	0/0:22,0:0:22:0,66,257:0:862:22	0/0:71,0:0:71:0,214,754:0:2780:71	0/0:67,0:0:67:0,202,692:0:2659:67	0/0:100,0:0:100:0,301,1070:0:3953:100	0/0:25,0:0:25:0,75,197:0:1011:25	0/0:40,0:0:40:0,120,414:0:1598:40	0/0:36,0:0:36:0,108,305:0:1436:36	0/0:72,6:6:78:0,183,605:246:2866:72	0/0:21,0:0:21:0,63,288:0:825:21	0/0:43,0:0:43:0,129,474:0:1682:43	0/0:67,0:0:67:0,202,682:0:2678:67	0/1:55,37:37:92:122,0,253:1450:2173:55	1/1:1,138:138:139:1393,408,0:5365:22:1	0/0:57,0:0:57:0,172,591:0:2266:57	0/0:49,0:0:49:0,148,518:0:1943:49	0/0:43,0:0:43:0,129,614:0:1734:43	0/0:100,0:0:100:0,301,1009:0:4014:100	1/1:1,11:11:12:82,26,0:451:41:1	0/0:28,0:0:28:0,84,564:0:1029:28
29380121	1709866	29380121_1709866	T	C	128965	.	AB=0.47693;ABP=70.8389;AC=53;AF=0.285759;AN=224;AO=11075;CIGAR=1X;DP=181307;DPB=79298;DPRA=0.905318;EPP=216.305;EPPR=2049.38;GTI=109;LEN=1;MEANALT=1.0104;MQM=13.1204;MQMR=11.6196;NS=2112;NUMALT=1;ODDS=0.00872145;PAIRED=0.85228;PAIREDR=0.891781;PAO=0;PQA=0;PQR=0;PRO=0;PROBE=SNP|RAPIDGENOMICS_3404_16590||SNP|RAPIDGENOMICS_3404_16591;QA=433676;QR=2209124;RO=56007;RPL=7271;RPP=2359.79;RPPR=16875.6;RPR=3804;RUN=1;SAF=3327;SAP=3835.24;SAR=7748;SRF=19447;SRP=11357.4;SRR=36560;TYPE=snp;technology.illumina=1	GT:AD:AO:DP:PL:QA:QR:RO	0/1:38,21:21:59:12,0,195:845:1538:38	0/0:38,0:0:38:0,114,485:0:1460:38	0/0:36,0:0:36:0,108,348:0:1404:36	0/0:71,0:0:71:0,214,793:0:2838:71	0/0:35,0:0:35:0,105,468:0:1368:35	0/1:19,27:27:46:106,0,32:1086:757:19	0/0:9,1:1:10:0,11,134:41:357:9	0/0:11,0:0:11:0,33,162:0:439:11	0/0:69,0:0:69:0,208,646:0:2722:69	0/1:45,52:52:97:239,0,93:2072:1763:45	0/0:25,7:7:32:0,30,182:287:1008:25	0/1:24,17:17:41:49,0,109:689:940:24	1/1:11,32:32:43:274,19,0:1240:447:11	0/0:11,4:4:15:0,16,82:164:434:11	0/1:27,15:15:42:43,0,104:589:1069:27	0/0:119,0:0:119:0,358,1102:0:4737:119	0/0:29,0:0:29:0,87,756:0:1124:29	0/0:116,0:0:116:0,349,1149:0:4646:116	0/0:42,4:4:46:0,85,492:160:1677:42	0/0:75,0:0:75:0,226,855:0:3000:75	0/0:85,0:0:85:0,256,864:0:3402:85	1/1:0,56:56:56:622,169,0:2096:0:0	0/0:51,0:0:51:0,154,443:0:2005:51	0/0:139,0:0:139:0,418,1375:0:5472:139	0/0:31,0:0:31:0,93,338:0:1227:31	0/0:50,0:0:50:0,151,1074:0:1926:50	0/1:29,44:44:73:303,0,31:1752:1123:29	0/0:130,0:0:130:0,391,1131:0:5214:130	0/1:52,36:36:88:260,0,286:1451:2063:52	0/0:91,0:0:91:0,274,967:0:3640:91	0/0:28,0:0:28:0,84,310:0:1136:28	1/1:0,33:33:33:331,99,0:1285:0:0	0/0:139,0:0:139:0,418,1420:0:5449:139	0/0:10,1:1:11:0,25,106:41:393:10	0/0:25,0:0:25:0,75,247:0:982:25	0/0:5,0:0:5:0,15,107:0:192:5	0/1:49,31:31:80:42,0,248:1223:1955:49	1/1:0,59:59:59:676,178,0:2350:0:0	0/1:31,22:22:53:93,0,140:853:1233:31	0/1:39,27:27:66:53,0,202:1063:1551:39	1/1:0,58:58:58:537,175,0:2338:0:0	0/0:55,0:0:55:0,166,536:0:2188:55	0/0:95,0:0:95:0,286,1020:0:3778:95	1/1:2,4:4:6:21,1,0:164:82:2	1/1:0,64:64:64:556,193,0:2539:0:0	0/0:50,0:0:50:0,151,513:0:1996:50	0/0:104,0:0:104:0,313,1030:0:4109:104	0/1:44,36:36:80:97,0,267:1460:1760:44	1/1:0,29:29:29:647,87,0:1117:0:0	0/0:67,0:0:67:0,202,655:0:2707:67	0/0:1,0:0:1:0,3,10:0:41:1	0/0:81,0:0:81:0,244,780:0:3210:81	0/0:86,0:0:86:0,259,895:0:3414:86	0/1:20,18:18:38:56,0,126:716:737:20	0/0:62,0:0:62:0,187,672:0:2451:62	0/0:55,27:27:82:0,3,342:1064:2196:55	0/0:58,1:1:59:0,148,535:37:2319:58	0/1:22,21:21:43:89,0,111:825:872:22	0/0:23,0:0:23:0,69,287:0:886:23	0/1:11,14:14:25:35,0,44:552:428:11	0/0:63,0:0:63:0,190,649:0:2502:63	0/1:76,41:41:117:52,0,475:1615:3007:76	0/0:133,0:0:133:0,400,1307:0:5267:133	0/0:47,0:0:47:0,141,470:0:1874:47	0/0:31,10:10:41:0,17,173:379:1218:31	0/0:28,0:0:28:0,84,274:0:1110:28	0/0:41,0:0:41:0,123,436:0:1571:41	0/0:65,1:1:66:0,190,633:41:2620:65	0/0:6,0:0:6:0,18,55:0:246:6	0/1:3,6:6:9:99,0,24:242:105:3	0/1:46,27:27:73:83,0,267:1080:1801:46	0/1:23,38:38:61:188,0,119:1518:899:23	0/0:152,0:0:152:0,458,1523:0:6073:152	0/0:47,0:0:47:0,141,543:0:1878:47	0/0:8,0:0:8:0,24,83:0:316:8	0/1:28,31:31:59:184,0,116:1218:1113:28	0/0:43,0:0:43:0,129,380:0:1714:43	0/0:15,4:4:19:0,17,105:160:598:15	0/1:10,5:5:15:40,0,121:186:388:10	0/1:32,23:23:55:101,0,149:918:1250:32	1/1:0,111:111:111:1169,334,0:4391:0:0	0/1:31,19:19:50:54,0,95:779:1241:31	0/0:46,0:0:46:0,138,417:0:1786:46	1/1:0,43:43:43:455,129,0:1703:0:0	0/0:50,0:0:50:0,151,506:0:2034:50	0/1:55,47:47:102:190,0,221:1873:2227:55	0/0:54,0:0:54:0,163,558:0:2155:54	1/1:0,81:81:81:767,244,0:3242:0:0	0/1:16,14:14:30:132,0,203:546:608:16	0/1:51,28:28:79:26,0,287:1122:2009:51	0/1:10,24:24:34:115,0,16:936:401:10	0/0:20,6:6:26:0,20,181:246:820:20	0/0:55,0:0:55:0,166,493:0:2166:55	0/0:17,0:0:17:0,51,150:0:697:17	0/0:76,0:0:76:0,229,886:0:3001:76	0/0:31,0:0:31:0,93,348:0:1254:31	0/0:77,0:0:77:0,232,721:0:3089:77	0/0:22,0:0:22:0,66,180:0:886:22	0/0:17,0:0:17:0,51,203:0:666:17	0/0:29,0:0:29:0,87,262:0:1181:29	0/0:50,2:2:52:0,138,452:82:2013:50	0/0:12,0:0:12:0,36,128:0:433:12	0/0:36,0:0:36:0,108,450:0:1415:36	0/0:43,0:0:43:0,129,388:0:1715:43	0/1:27,30:30:57:121,0,115:1199:1063:27	1/1:0,103:103:103:986,310,0:4110:0:0	0/0:37,0:0:37:0,111,447:0:1466:37	0/0:39,0:0:39:0,117,366:0:1550:39	0/0:38,0:0:38:0,114,582:0:1537:38	0/0:70,0:0:70:0,211,654:0:2782:70	1/1:0,22:22:22:208,66,0:861:0:0	0/0:24,0:0:24:0,72,502:0:910:24
29380121	1727516	29380121_1727516	C	T	160478	.	AB=0.459137;ABP=220.936;AC=58;AF=0.286819;AN=224;AO=10836;CIGAR=1X;DP=192972;DPB=93233;DPRA=0.914286;EPP=754.107;EPPR=4581.69;GTI=61;LEN=1;MEANALT=1.00345;MQM=14.9646;MQMR=11.898;NS=2112;NUMALT=1;ODDS=0.00146694;PAIRED=0.776117;PAIREDR=0.857377;PAO=0;PQA=0;PQR=0;PRO=0;PROBE=SNP|RAPIDGENOMICS_3404_16592;QA=421688;QR=2612807;RO=65221;RPL=4182;RPP=1227.58;RPPR=2961.8;RPR=6654;RUN=1;SAF=6042;SAP=315.125;SAR=4794;SRF=34964;SRP=740.669;SRR=30257;TYPE=snp;technology.illumina=1	GT:AD:AO:DP:PL:QA:QR:RO	0/1:27,17:17:44:36,0,136:684:1090:27	0/0:29,0:0:29:0,87,258:0:1176:29	0/0:13,0:0:13:0,39,134:0:524:13	0/0:133,0:0:133:0,400,1474:0:5320:133	0/0:15,0:0:15:0,45,189:0:578:15	0/1:56,26:26:82:3,0,376:1031:2250:56	0/1:6,6:6:12:112,0,67:230:242:6	0/0:54,0:0:54:0,163,439:0:2201:54	0/0:63,0:0:63:0,190,702:0:2537:63	0/1:46,39:39:85:120,0,140:1541:1878:46	0/1:10,10:10:20:74,0,33:401:410:10	0/0:52,14:14:66:0,33,306:570:2098:52	0/1:34,40:40:74:213,0,102:1462:1362:34	0/1:9,7:7:16:67,0,49:274:365:9	0/1:36,48:48:84:228,0,129:1875:1468:36	0/0:142,0:0:142:0,427,1646:0:5736:142	0/0:29,0:0:29:0,87,718:0:1145:29	0/0:106,0:0:106:0,319,1140:0:4291:106	0/1:27,24:24:51:90,0,112:948:1083:27	0/0:86,0:0:86:0,259,995:0:3480:86	0/0:90,0:0:90:0,271,845:0:3641:90	1/1:0,90:90:90:943,271,0:3611:0:0	0/0:45,0:0:45:0,135,481:0:1808:45	0/0:223,0:0:223:0,671,2268:0:9017:223	0/0:51,0:0:51:0,154,423:0:2075:51	0/0:54,0:0:54:0,163,1214:0:2121:54	0/1:44,49:49:93:198,0,194:1985:1758:44	0/0:97,0:0:97:0,292,1133:0:3914:97	1/1:21,76:76:97:537,28,0:2933:826:21	0/0:71,0:0:71:0,214,702:0:2857:71	0/0:58,2:2:60:0,165,561:82:2357:58	1/1:0,35:35:35:331,105,0:1396:0:0	0/0:196,0:0:196:0,590,2077:0:7932:196	0/0:23,0:0:23:0,69,235:0:939:23	0/0:53,0:0:53:0,160,598:0:2120:53	0/0:8,0:0:8:0,24,92:0:314:8	0/1:34,17:17:51:12,0,141:680:1374:34	1/1:0,39:39:39:367,117,0:1544:0:0	0/1:15,14:14:29:70,0,112:570:593:15	0/1:38,37:37:75:139,0,159:1424:1517:38	1/1:0,78:78:78:1072,235,0:3076:0:0	0/0:84,0:0:84:0,253,965:0:3379:84	0/0:139,0:0:139:0,418,1443:0:5589:139	0/1:17,23:23:40:65,0,117:897:685:17	1/1:0,84:84:84:798,253,0:3348:0:0	0/0:28,0:0:28:0,84,288:0:1132:28	0/0:133,0:0:133:0,400,1310:0:5340:133	0/1:56,34:34:90:111,0,268:1355:2191:56	1/1:0,31:31:31:749,93,0:1223:0:0	0/0:118,0:0:118:0,355,1166:0:4725:118	0/0:15,0:0:15:0,45,181:0:595:15	0/0:97,0:0:97:0,292,939:0:3907:97	0/0:158,0:0:159:0,476,1653:0:6411:158	0/1:21,20:20:41:169,0,192:787:822:21	0/0:101,0:0:101:0,304,1057:0:4067:101	0/1:62,37:37:99:114,0,353:1476:2500:62	0/0:94,0:0:94:0,283,817:0:3824:94	0/1:27,9:9:36:9,0,173:338:1095:27	0/0:39,0:0:39:0,117,414:0:1541:39	0/1:18,17:17:35:56,0,53:685:711:18	0/0:65,0:0:65:0,196,775:0:2640:65	0/1:143,92:92:237:167,0,926:3682:5708:143	0/0:169,0:0:169:0,509,1794:0:6764:169	0/0:58,0:0:58:0,175,640:0:2348:58	0/1:14,19:19:33:132,0,43:735:553:14	0/0:34,0:0:34:0,102,347:0:1366:34	0/0:87,0:0:87:0,262,779:0:3494:87	0/0:78,0:0:78:0,235,761:0:3112:78	0/0:10,0:0:10:0,30,199:0:410:10	1/1:1,12:12:13:333,31,0:476:41:1	0/1:65,47:47:112:130,0,290:1832:2641:65	0/1:51,33:33:84:63,0,357:1318:2057:51	0/0:195,0:0:195:0,587,2030:0:7863:195	0/0:47,0:0:47:0,141,594:0:1884:47	0/0:9,0:0:9:0,27,86:0:365:9	0/1:23,40:40:63:378,0,35:1614:927:23	0/0:77,0:0:77:0,232,886:0:3127:77	0/1:20,8:8:28:3,0,142:328:794:20	0/1:14,13:13:27:125,0,100:456:557:14	0/0:38,13:13:51:0,3,192:520:1532:38	1/1:0,145:145:145:1799,436,0:5750:0:0	0/0:43,9:9:52:0,35,295:365:1741:43	0/0:31,0:0:31:0,93,331:0:1249:31	1/1:0,58:58:60:666,175,0:2300:0:0	0/0:83,0:0:83:0,250,945:0:3333:83	0/1:46,53:53:99:228,0,164:2110:1868:46	0/0:24,0:0:24:0,72,332:0:930:24	1/1:0,69:69:69:747,208,0:2750:0:0	0/1:12,20:20:32:248,0,62:794:479:12	0/1:80,41:41:121:32,0,479:1609:3252:80	0/1:23,14:14:37:3,0,142:574:930:23	0/1:28,24:24:52:51,0,148:940:1134:28	0/0:38,0:0:38:0,114,342:0:1483:38	0/0:33,0:0:33:0,99,333:0:1321:33	0/0:57,0:0:57:0,172,618:0:2290:57	0/0:73,0:0:73:0,220,809:0:2927:73	0/0:75,0:0:75:0,226,672:0:3009:75	0/0:36,0:0:36:0,108,387:0:1452:36	0/0:35,0:0:35:0,105,573:0:1384:35	0/0:24,0:0:24:0,72,257:0:967:24	0/0:75,0:0:75:0,226,707:0:3006:75	0/0:51,0:0:51:0,154,510:0:2028:51	0/0:60,0:0:60:0,181,524:0:2430:60	0/0:89,0:0:89:0,268,832:0:3581:89	0/1:26,55:55:81:307,0,57:2214:1042:26	1/1:0,136:136:136:1358,409,0:5460:0:0	0/0:135,0:0:135:0,406,1376:0:5428:135	0/0:47,0:0:47:0,141,504:0:1874:47	0/0:35,0:0:35:0,105,408:0:1414:35	0/0:86,0:0:86:0,259,1006:0:3481:86	1/1:0,21:21:21:248,63,0:793:0:0	0/0:24,0:0:24:0,72,538:0:908:24
29380121	1727583	29380121_1727583	G	A	129511	.	AB=0.464796;ABP=150.701;AC=58;AF=0.290532;AN=224;AO=9883;CIGAR=1X;DP=170305;DPB=79560;DPRA=0.914946;EPP=246.636;EPPR=760.06;GTI=82;LEN=1;MEANALT=1.00814;MQM=14.7041;MQMR=11.8279;NS=2112;NUMALT=1;ODDS=0.059468;PAIRED=0.785996;PAIREDR=0.861429;PAO=0;PQA=0;PQR=0;PRO=0;PROBE=SNP|RAPIDGENOMICS_3404_16592;QA=381284;QR=2198915;RO=55632;RPL=6663;RPP=2607.6;RPPR=16724.9;RPR=3220;RUN=1;SAF=3982;SAP=812.135;SAR=5901;SRF=22367;SRP=4638.79;SRR=33265;TYPE=snp;technology.illumina=1	GT:AD:AO:DP:PL:QA:QR:RO	0/1:28,18:18:46:49,0,150:660:1125:28	0/0:29,0:0:29:0,87,260:0:1146:29	0/0:21,0:0:21:0,63,206:0:826:21	0/0:120,0:0:120:0,361,1392:0:4729:120	0/0:14,0:0:14:0,42,215:0:552:14	0/1:27,18:18:45:34,0,119:734:1065:27	0/1:4,6:6:10:98,0,32:220:150:4	0/0:47,0:0:47:0,141,375:0:1878:47	0/0:62,0:0:62:0,187,657:0:2420:62	0/1:33,37:37:70:135,0,96:1430:1293:33	0/1:10,6:6:16:43,0,75:232:393:10	0/0:33,8:8:41:0,56,227:324:1306:33	0/1:24,41:41:65:194,0,31:1623:963:24	0/1:9,9:9:18:77,0,43:365:365:9	0/1:38,26:26:64:67,0,219:1022:1486:38	0/0:97,0:0:97:0,292,1246:0:3795:97	0/0:21,0:0:21:0,63,496:0:830:21	0/0:91,0:0:91:0,274,892:0:3642:91	0/1:18,18:18:36:62,0,53:738:708:18	0/0:77,0:0:77:0,232,815:0:3050:77	0/0:76,0:0:76:0,229,702:0:2973:76	1/1:0,75:75:75:801,226,0:2969:0:0	0/0:28,0:0:28:0,84,279:0:1093:28	0/0:185,0:0:185:0,557,1856:0:7325:185	0/0:49,0:0:49:0,148,396:0:1948:49	0/0:47,0:0:48:0,141,1029:0:1841:47	0/1:51,26:26:77:52,0,298:996:1980:51	0/0:92,0:0:92:0,277,959:0:3516:92	1/1:17,65:65:82:470,44,0:2520:685:17	0/0:63,0:0:63:0,190,619:0:2521:63	0/0:62,0:0:62:0,187,696:0:2485:62	1/1:0,34:34:34:343,102,0:1356:0:0	0/0:183,0:0:183:0,551,1920:0:7179:183	0/0:15,1:1:16:0,39,117:41:579:15	0/0:53,0:0:53:0,160,517:0:2129:53	0/0:8,0:0:8:0,24,129:0:324:8	0/1:20,22:22:42:84,0,54:884:802:20	1/1:0,47:47:47:424,141,0:1809:0:0	0/1:7,15:15:22:84,0,65:598:278:7	0/1:37,28:28:66:71,0,133:1069:1475:37	1/1:0,56:56:56:834,169,0:2194:0:0	0/0:76,0:0:76:0,229,914:0:2978:76	0/0:145,0:0:145:0,436,1478:0:5688:145	0/1:15,23:23:38:71,0,99:860:598:15	1/1:1,79:79:80:749,233,0:3137:37:1	0/0:25,0:0:25:0,75,256:0:995:25	0/0:98,0:0:98:0,295,953:0:3942:98	0/1:45,30:30:75:88,0,217:1178:1805:45	1/1:0,35:35:35:880,105,0:1322:0:0	0/0:77,0:0:77:0,232,781:0:3069:77	0/0:8,0:0:8:0,24,80:0:328:8	0/0:77,0:0:77:0,232,695:0:3049:77	0/0:131,0:0:131:0,394,1498:0:5238:131	0/1:20,20:20:40:120,0,160:757:803:20	0/0:101,0:0:101:0,304,1024:0:3945:101	0/1:30,35:35:65:234,0,121:1392:1213:30	0/0:73,0:0:73:0,220,640:0:2929:73	0/1:17,8:8:25:8,0,104:310:646:17	0/0:24,0:0:24:0,72,227:0:921:24	0/1:22,20:20:42:77,0,159:804:859:22	0/0:70,0:0:70:0,211,843:0:2802:70	0/1:115,83:83:198:200,0,789:3329:4611:115	0/0:101,0:0:101:0,304,944:0:3972:101	0/0:43,0:0:43:0,129,486:0:1709:43	0/1:19,18:18:37:124,0,71:712:742:19	0/0:25,0:0:25:0,75,257:0:1008:25	0/0:53,0:0:53:0,160,461:0:2113:53	0/0:67,0:0:67:0,202,640:0:2677:67	0/0:13,0:0:13:0,39,170:0:525:13	1/1:1,9:9:10:232,22,0:356:41:1	0/1:56,30:30:86:37,0,231:1159:2238:56	0/1:48,25:25:73:49,0,317:989:1883:48	0/0:137,0:0:137:0,412,1346:0:5333:137	0/0:42,0:0:42:0,126,465:0:1664:42	0/0:14,0:0:14:0,42,123:0:557:14	1/1:19,52:52:71:496,63,0:2084:757:19	0/0:65,0:0:65:0,196,622:0:2554:65	0/0:10,4:4:14:0,8,92:160:397:10	0/1:11,10:10:21:114,0,49:368:422:11	0/0:36,7:7:43:0,69,285:274:1395:36	1/1:0,138:138:138:1700,415,0:5476:0:0	0/0:34,10:10:44:0,12,186:388:1337:34	0/0:35,0:0:35:0,105,333:0:1376:35	1/1:0,54:54:54:590,163,0:2104:0:0	0/0:72,0:0:72:0,217,729:0:2820:72	0/1:40,40:40:80:195,0,191:1570:1599:40	0/0:20,0:0:20:0,60,269:0:777:20	1/1:0,55:55:55:549,166,0:2149:0:0	0/1:9,12:12:21:159,0,70:483:347:9	0/1:68,42:42:110:60,0,360:1666:2743:68	0/1:16,13:13:29:19,0,116:515:630:16	0/1:30,25:25:55:96,0,126:1000:1190:30	0/0:36,0:0:36:0,108,332:0:1424:36	0/0:29,0:0:29:0,87,283:0:1171:29	0/0:57,0:0:57:0,172,591:0:2209:57	0/0:54,0:0:54:0,163,597:0:2109:54	0/0:70,0:0:70:0,211,635:0:2710:70	0/0:31,0:0:31:0,93,319:0:1204:31	0/0:17,0:0:17:0,51,237:0:655:17	0/0:22,0:0:22:0,66,244:0:885:22	0/0:43,0:0:43:0,129,394:0:1708:43	0/0:41,0:0:41:0,123,462:0:1645:41	0/0:46,0:0:46:0,138,382:0:1828:46	0/0:57,0:0:57:0,172,632:0:2238:57	0/1:16,44:44:60:232,0,19:1728:616:16	1/1:0,126:126:126:1216,379,0:4932:0:0	0/0:101,0:0:101:0,304,992:0:3864:101	0/0:41,0:0:41:0,123,429:0:1584:41	0/0:26,0:0:26:0,78,312:0:1027:26	0/0:79,0:0:79:0,238,965:0:3139:79	1/1:0,17:17:17:189,51,0:649:0:0	0/0:17,0:0:17:0,51,340:0:650:17
29380121	1750363	29380121_1750363	C	A	84922.2	.	AB=0.469975;ABP=71.3388;AC=56;AF=0.291512;AN=224;AO=7007;CIGAR=1X;DP=117586;DPB=53408;DPRA=0.934807;EPP=73.5216;EPPR=858.392;GTI=81;LEN=1;MEANALT=1;MQM=13.8038;MQMR=11.8922;NS=2112;NUMALT=1;ODDS=0.0257428;PAIRED=0.831454;PAIREDR=0.872861;PAO=0;PQA=0;PQR=0;PRO=0;PROBE=SNP|RAPIDGENOMICS_3404_16593||SNP|RAPIDGENOMICS_3404_16594;QA=277700;QR=1481947;RO=36928;RPL=2816;RPP=588.916;RPPR=3126.32;RPR=4191;RUN=1;SAF=3839;SAP=142.54;SAR=3168;SRF=20155;SRP=675.593;SRR=16773;TYPE=snp;technology.illumina=1	GT:AD:AO:DP:PL:QA:QR:RO	0/1:23,26:26:49:120,0,55:1062:935:23	0/0:28,0:0:28:0,84,287:0:1135:28	0/0:4,0:0:4:0,12,38:0:164:4	0/0:91,0:0:91:0,274,962:0:3697:91	0/0:13,0:0:13:0,39,226:0:510:13	0/1:33,18:18:51:39,0,123:729:1337:33	0/1:7,1:1:8:17,0,164:41:274:7	0/0:21,0:0:21:0,63,187:0:830:21	0/0:41,0:0:41:0,123,420:0:1652:41	0/1:33,29:29:62:113,0,163:1159:1313:33	1/1:0,3:3:3:23,9,0:123:0:0	0/1:17,34:34:51:133,0,16:1368:693:17	0/1:19,9:9:28:8,0,72:341:771:19	0/0:13,3:3:16:0,25,106:123:533:13	0/0:39,12:12:51:0,8,209:492:1559:39	0/0:54,0:0:54:0,163,602:0:2185:54	0/0:20,0:0:20:0,60,391:0:812:20	0/0:89,0:0:89:0,268,833:0:3584:89	0/1:26,25:25:51:120,0,117:1021:1046:26	0/0:48,0:0:48:0,144,549:0:1951:48	0/0:49,0:0:49:0,148,629:0:1924:49	1/1:0,77:77:77:679,232,0:3110:0:0	0/0:24,0:0:24:0,72,303:0:950:24	0/0:51,0:0:51:0,154,538:0:2046:51	0/0:17,0:0:17:0,51,252:0:679:17	0/0:29,0:0:29:0,87,803:0:1172:29	0/0:27,11:11:38:0,4,131:428:1103:27	0/0:74,0:0:74:0,223,708:0:3026:74	0/1:32,35:35:67:137,0,102:1389:1259:32	0/0:48,0:0:48:0,144,470:0:1921:48	0/0:47,0:0:47:0,141,470:0:1915:47	1/1:0,32:32:32:365,96,0:1284:0:0	0/0:96,0:0:96:0,289,1058:0:3893:96	0/0:11,1:1:12:0,7,70:32:429:11	0/0:44,0:0:44:0,132,464:0:1787:44	0/0:7,0:0:7:0,21,75:0:259:7	0/1:32,21:21:53:87,0,126:849:1308:32	1/1:0,47:47:47:564,141,0:1881:0:0	0/1:10,5:5:15:2,0,36:201:402:10	0/0:29,10:10:39:0,23,195:386:1156:29	1/1:0,42:42:42:436,126,0:1656:0:0	0/0:47,0:0:47:0,141,501:0:1904:47	0/0:85,0:0:85:0,256,930:0:3402:85	1/1:5,10:10:15:67,0,0:406:186:5	1/1:0,43:43:43:461,129,0:1738:0:0	0/0:16,0:0:16:0,48,159:0:643:16	0/0:74,0:0:74:0,223,832:0:2955:74	0/1:25,21:21:46:84,0,130:817:1025:25	1/1:0,20:20:20:438,60,0:770:0:0	0/0:33,0:0:33:0,99,363:0:1305:33	0/0:4,0:0:4:0,12,43:0:164:4	0/0:53,0:0:53:0,160,454:0:2116:53	0/0:60,0:0:60:0,181,638:0:2408:60	0/1:7,16:16:23:158,0,51:656:275:7	0/0:27,0:0:27:0,81,296:0:1077:27	0/1:24,21:21:45:84,0,119:861:968:24	0/0:39,0:0:39:0,117,412:0:1591:39	0/1:11,12:12:23:28,0,69:492:430:11	0/0:20,0:0:20:0,60,175:0:794:20	0/1:10,18:18:28:85,0,24:702:397:10	0/0:63,0:0:63:0,190,561:0:2525:63	0/1:76,64:64:140:258,0,391:2579:3055:76	0/0:80,0:0:80:0,241,768:0:3191:80	0/0:21,0:0:21:0,63,179:0:853:21	0/1:7,9:9:16:31,0,19:353:287:7	0/0:25,0:0:25:0,75,226:0:1017:25	0/0:18,0:0:18:0,54,194:0:711:18	0/0:58,0:0:58:0,175,605:0:2338:58	0/0:24,0:0:24:0,72,237:0:980:24	0/1:1,7:7:8:132,0,17:283:41:1	0/1:7,20:20:27:119,0,19:820:283:7	0/1:29,17:17:46:77,0,134:688:1163:29	0/0:92,0:0:92:0,277,979:0:3686:92	0/0:43,3:3:46:0,80,401:119:1714:43	0/0:15,0:0:15:0,45,206:0:597:15	0/0:40,7:7:47:0,66,353:287:1578:40	0/0:51,0:0:51:0,154,612:0:2066:51	1/1:1,13:13:14:108,34,0:510:41:1	0/1:7,6:6:13:38,0,68:219:278:7	1/1:10,25:25:35:159,20,0:998:401:10	1/1:0,54:54:54:616,163,0:2167:0:0	0/0:38,10:10:48:0,63,292:402:1537:38	0/0:31,0:0:31:0,93,317:0:1255:31	1/1:0,75:75:75:757,226,0:3046:0:0	0/0:83,0:0:83:0,250,767:0:3270:83	0/1:34,27:27:61:121,0,239:1107:1358:34	0/0:2,0:0:2:0,6,18:0:82:2	1/1:0,102:102:102:975,307,0:4068:0:0	0/1:12,6:6:18:41,0,142:246:480:12	0/1:46,34:34:80:89,0,236:1374:1810:46	0/1:17,11:11:28:42,0,102:419:689:17	0/1:19,20:20:39:80,0,92:816:771:19	0/0:33,0:0:33:0,99,309:0:1323:33	0/0:7,0:0:7:0,21,65:0:283:7	0/0:9,0:0:9:0,27,77:0:369:9	0/0:14,1:1:15:0,34,113:41:565:14	0/0:51,0:0:51:0,154,523:0:2009:51	0/0:19,0:0:19:0,57,244:0:757:19	0/0:9,0:0:9:0,27,101:0:369:9	0/0:12,0:0:12:0,36,135:0:492:12	0/0:8,0:0:8:0,24,69:0:324:8	0/0:17,0:0:17:0,51,160:0:666:17	0/0:41,0:0:41:0,123,463:0:1649:41	0/0:54,0:0:54:0,163,632:0:2153:54	0/0:28,12:12:40:0,0,187:483:1135:28	1/1:0,99:99:99:990,298,0:3974:0:0	0/0:17,0:0:17:0,51,162:0:693:17	0/0:14,0:0:14:0,42,152:0:574:14	0/0:21,0:0:21:0,63,233:0:849:21	0/0:52,0:0:52:0,157,525:0:2108:52	1/1:0,22:22:22:233,66,0:871:0:0	0/0:10,0:0:10:0,30,160:0:398:10
29380121	1750402	29380121_1750402	T	A	92157.7	.	AB=0.464127;ABP=105.991;AC=56;AF=0.295356;AN=222;AO=7349;CIGAR=1X;DP=122910;DPB=55526;DPRA=0.923096;EPP=164.377;EPPR=816.178;GTI=96;LEN=1;MEANALT=1.00581;MQM=13.8813;MQMR=11.8823;NS=2112;NUMALT=1;ODDS=0.0153044;PAIRED=0.831406;PAIREDR=0.872523;PAO=0;PQA=0;PQR=0;PRO=0;PROBE=SNP|RAPIDGENOMICS_3404_16593||SNP|RAPIDGENOMICS_3404_16594;QA=293390;QR=1525727;RO=38297;RPL=4077;RPP=194.488;RPPR=625.357;RPR=3272;RUN=1;SAF=3294;SAP=174.128;SAR=4055;SRF=17756;SRP=442.795;SRR=20541;TYPE=snp;technology.illumina=1	GT:AD:AO:DP:PL:QA:QR:RO	0/1:24,26:26:50:150,0,63:1053:931:24	0/0:35,0:0:35:0,105,351:0:1381:35	0/0:10,0:0:10:0,30,91:0:406:10	0/0:87,0:0:87:0,262,932:0:3468:87	0/0:15,0:0:15:0,45,271:0:606:15	0/1:31,16:16:47:35,0,124:656:1232:31	0/1:8,1:1:9:14,0,173:41:291:8	0/0:27,0:0:27:0,81,242:0:1084:27	0/0:40,0:0:40:0,120,408:0:1600:40	0/1:47,38:38:85:134,0,292:1517:1866:47	./.:.:.:.:.:.:.:.	0/1:16,22:22:38:85,0,52:890:647:16	0/1:21,14:14:35:53,0,95:562:843:21	0/1:11,11:11:22:65,0,31:451:447:11	0/1:30,14:14:44:51,0,152:558:1186:30	0/0:62,0:0:62:0,187,663:0:2472:62	0/0:25,0:0:25:0,75,512:0:983:25	0/0:110,0:0:110:0,331,1011:0:4406:110	0/1:27,34:34:61:173,0,124:1386:1099:27	0/0:56,0:0:56:0,169,641:0:2244:56	0/0:58,0:0:58:0,175,670:0:2241:58	1/1:0,73:73:73:648,220,0:2967:0:0	0/0:26,0:0:26:0,78,323:0:1048:26	0/0:57,0:0:57:0,172,601:0:2280:57	0/0:23,0:0:23:0,69,298:0:935:23	0/0:31,0:0:31:0,93,790:0:1222:31	0/0:25,10:10:35:0,6,125:406:1001:25	0/0:82,0:0:82:0,247,782:0:3248:82	0/1:32,36:36:68:124,0,89:1458:1263:32	0/0:52,0:0:52:0,157,566:0:2084:52	0/0:42,0:0:42:0,126,407:0:1684:42	1/1:0,32:32:32:366,96,0:1299:0:0	0/0:96,0:0:96:0,289,1067:0:3816:96	0/1:10,2:2:12:4,0,56:82:391:10	0/0:56,0:0:56:0,169,573:0:2228:56	0/0:14,0:0:14:0,42,141:0:552:14	0/1:35,18:18:53:46,0,153:712:1373:35	1/1:0,36:36:36:417,108,0:1460:0:0	0/0:13,4:4:17:0,11,88:164:529:13	0/0:37,12:12:49:0,39,249:488:1474:37	1/1:0,39:39:39:358,117,0:1557:0:0	0/0:47,0:0:47:0,141,591:0:1869:47	0/0:84,0:0:84:0,253,898:0:3342:84	0/1:7,6:6:13:52,0,24:232:274:7	1/1:0,55:55:55:614,166,0:2196:0:0	0/0:19,0:0:19:0,57,203:0:762:19	0/0:84,0:0:84:0,253,873:0:3339:84	0/1:29,17:17:46:51,0,183:684:1158:29	1/1:0,20:20:20:454,60,0:784:0:0	0/0:34,0:0:34:0,102,353:0:1328:34	0/0:8,0:0:8:0,24,73:0:324:8	0/0:52,0:0:52:0,157,450:0:2112:52	0/0:63,0:0:63:0,190,638:0:2521:63	0/1:7,23:23:30:250,0,47:921:266:7	0/0:26,0:0:26:0,78,286:0:1014:26	0/1:34,20:20:54:26,0,200:807:1310:34	0/0:34,0:0:34:0,102,319:0:1348:34	0/1:14,12:12:26:19,0,87:486:558:14	0/0:27,0:0:27:0,81,258:0:1043:27	0/1:14,17:17:31:61,0,45:680:543:14	0/0:48,0:0:48:0,144,433:0:1894:48	0/1:84,78:78:162:375,0,457:3151:3352:84	0/0:86,0:0:86:0,259,821:0:3413:86	0/0:25,0:0:25:0,75,229:0:1012:25	0/1:13,9:9:22:13,0,54:369:496:13	0/0:25,0:0:25:0,75,251:0:998:25	0/0:17,0:0:17:0,51,190:0:656:17	0/0:48,0:0:48:0,144,474:0:1897:48	0/0:28,0:0:28:0,84,266:0:1126:28	1/1:0,8:8:8:167,24,0:315:0:0	0/1:9,22:22:31:123,0,24:889:351:9	0/1:27,18:18:45:86,0,136:722:1051:27	0/0:70,0:0:71:0,211,772:0:2810:70	0/0:49,1:1:50:0,136,521:41:1893:49	0/0:10,0:0:10:0,30,138:0:393:10	0/0:43,6:6:49:0,86,397:242:1723:43	0/0:53,0:0:53:0,160,599:0:2112:53	1/1:1,11:11:12:100,28,0:447:41:1	0/1:8,3:3:11:23,0,52:123:324:8	1/1:4,29:29:33:277,62,0:1163:164:4	1/1:0,45:45:45:469,135,0:1831:0:0	0/0:35,15:15:50:0,10,201:598:1373:35	0/0:39,0:0:39:0,117,359:0:1497:39	1/1:0,98:98:98:1014,295,0:3974:0:0	0/0:104,0:0:104:0,313,942:0:4157:104	0/1:30,26:26:56:119,0,202:1044:1221:30	0/0:2,0:0:2:0,6,18:0:82:2	1/1:0,88:88:88:800,265,0:3542:0:0	0/1:10,7:7:17:56,0,128:274:410:10	0/1:45,35:35:80:81,0,229:1413:1741:45	0/1:16,17:17:33:98,0,79:666:634:16	0/1:24,22:22:46:75,0,138:898:972:24	0/0:37,0:0:37:0,111,362:0:1477:37	0/0:6,0:0:6:0,18,58:0:246:6	0/0:8,0:0:8:0,24,90:0:301:8	0/0:10,0:0:10:0,30,89:0:406:10	0/0:62,0:0:62:0,187,642:0:2480:62	0/0:24,0:0:24:0,72,308:0:959:24	0/0:12,0:0:12:0,36,147:0:466:12	0/0:15,0:0:15:0,45,185:0:588:15	0/0:5,0:0:5:0,15,45:0:205:5	0/0:19,0:0:19:0,57,203:0:757:19	0/0:36,0:0:36:0,108,370:0:1447:36	0/0:59,0:0:59:0,178,646:0:2366:59	0/0:42,19:19:61:0,9,268:775:1688:42	1/1:0,94:94:94:939,283,0:3754:0:0	0/0:20,0:0:20:0,60,208:0:785:20	0/0:15,0:0:15:0,45,172:0:581:15	0/0:22,0:0:22:0,66,252:0:875:22	0/0:46,0:0:46:0,138,438:0:1816:46	1/1:0,29:29:29:268,87,0:1166:0:0	0/0:11,0:0:11:0,33,164:0:420:11
29380121	3192536	29380121_3192536	G	T	309855	.	AB=0.488819;ABP=22.3849;AC=103;AF=0.464087;AN=224;AO=18689;CIGAR=1X;DP=191022;DPB=92664;DPRA=1.01312;EPP=459.902;EPPR=853.955;GTI=15;LEN=1;MEANALT=1.00928;MQM=13.705;MQMR=11.8864;NS=2112;NUMALT=1;ODDS=0.00163898;PAIRED=0.828348;PAIREDR=0.867634;PAO=0;PQA=0;PQR=0;PRO=0;PROBE=SNP|RAPIDGENOMICS_3404_16598;QA=748358;QR=1991982;RO=49741;RPL=8864;RPP=110.314;RPPR=87.4787;RPR=9825;RUN=1;SAF=10355;SAP=477.581;SAR=8334;SRF=24600;SRP=15.7875;SRR=25141;TYPE=snp;technology.illumina=1	GT:AD:AO:DP:PL:QA:QR:RO	0/0:23,6:6:29:0,17,161:242:925:23	0/0:6,2:2:8:0,7,55:82:242:6	0/1:6,7:7:13:18,0,77:283:246:6	0/0:88,40:40:128:0,4,540:1636:3525:88	0/0:26,0:0:26:0,78,502:0:1058:26	1/1:0,66:66:66:667,199,0:2673:0:0	0/1:9,8:8:17:124,0,160:324:365:9	0/0:37,1:1:38:0,81,325:41:1468:37	0/0:37,0:0:37:0,111,353:0:1473:37	0/1:47,25:25:72:101,0,278:1000:1906:47	0/0:15,2:2:17:0,35,132:82:594:15	0/0:43,17:17:60:0,36,282:639:1742:43	1/1:0,35:35:35:363,105,0:1413:0:0	0/0:37,0:0:37:0,111,418:0:1489:37	0/1:36,31:31:67:108,0,309:1262:1430:36	0/0:149,0:0:149:0,449,1508:0:5932:149	0/1:13,21:21:34:372,0,228:833:516:13	0/0:125,0:0:125:0,376,1320:0:4970:125	0/1:25,37:37:62:203,0,114:1483:998:25	0/0:70,0:0:70:0,211,671:0:2850:70	0/0:99,0:0:99:0,298,1030:0:3982:99	1/1:0,81:81:81:810,244,0:3256:0:0	1/1:0,29:29:29:298,87,0:1164:0:0	0/0:171,0:0:171:0,515,1624:0:6942:171	0/0:40,0:0:40:0,120,378:0:1591:40	1/1:0,64:64:64:1368,193,0:2570:0:0	1/1:0,67:67:67:683,202,0:2719:0:0	0/1:58,57:57:115:217,0,159:2333:2327:58	1/1:22,66:66:88:389,48,0:2665:893:22	0/0:33,14:14:47:0,1,165:574:1336:33	1/1:7,34:34:41:271,68,0:1382:283:7	1/1:0,42:42:42:421,126,0:1687:0:0	0/1:49,61:61:110:420,0,281:2450:1967:49	1/1:0,41:41:41:413,123,0:1673:0:0	0/1:20,30:30:50:120,0,31:1212:793:20	1/1:0,6:6:6:98,18,0:246:0:0	1/1:0,46:46:46:495,138,0:1857:0:0	0/1:24,50:50:74:211,0,29:2042:984:24	0/1:32,21:21:53:111,0,142:853:1276:32	0/1:40,27:27:67:112,0,164:1088:1602:40	0/1:42,30:30:72:24,0,237:1217:1697:42	0/1:44,39:39:83:172,0,232:1582:1767:44	0/0:153,0:0:153:0,461,1602:0:6072:153	0/1:9,22:22:31:192,0,26:902:365:9	1/1:5,52:52:57:457,124,0:2111:205:5	0/0:40,0:0:40:0,120,425:0:1563:40	0/0:108,0:0:108:0,325,1087:0:4353:108	1/1:0,76:76:76:761,229,0:3073:0:0	1/1:0,30:30:30:654,90,0:1197:0:0	0/0:74,0:0:74:0,223,753:0:2919:74	0/0:9,2:2:11:0,15,71:78:369:9	0/0:60,0:0:60:0,181,626:0:2433:60	0/0:120,0:0:120:0,361,1255:0:4827:120	0/1:13,19:19:32:166,0,114:761:510:13	0/0:87,0:0:87:0,262,917:0:3478:87	1/1:3,65:65:68:686,140,0:2633:119:3	0/1:37,19:19:56:57,0,257:766:1501:37	0/1:10,19:19:29:134,0,4:766:394:10	0/0:27,0:0:27:0,81,317:0:1058:27	1/1:0,63:63:63:617,190,0:2549:0:0	0/0:63,0:0:63:0,190,647:0:2509:63	0/1:136,121:121:257:386,0,687:4945:5477:136	0/0:157,0:0:157:0,473,1735:0:6322:157	0/0:49,0:0:49:0,148,491:0:1969:49	0/1:18,13:13:31:27,0,120:518:691:18	0/0:29,4:4:33:0,53,243:164:1163:29	0/1:25,32:32:57:137,0,94:1285:993:25	0/0:67,0:0:67:0,202,648:0:2704:67	0/0:38,0:0:38:0,114,389:0:1537:38	0/1:3,5:5:8:75,0,34:205:115:3	0/1:26,20:20:46:92,0,124:783:1046:26	1/1:0,43:43:43:433,129,0:1759:0:0	0/1:80,59:59:139:232,0,354:2411:3228:80	0/1:18,29:29:47:232,0,107:1185:734:18	1/1:0,15:15:15:123,45,0:615:0:0	0/0:42,0:0:42:0,126,462:0:1675:42	1/1:0,28:28:28:257,84,0:1130:0:0	0/1:8,12:12:20:48,0,63:484:324:8	1/1:0,25:25:25:394,75,0:1003:0:0	0/0:48,0:0:48:0,144,507:0:1912:48	0/1:67,87:87:154:303,0,246:3491:2696:67	0/1:29,19:19:48:66,0,162:770:1172:29	1/1:0,53:53:53:569,160,0:2160:0:0	0/0:61,25:25:86:0,32,371:1012:2425:61	0/0:73,39:39:112:0,2,534:1599:2959:73	1/1:1,94:94:95:986,275,0:3813:41:1	1/1:0,18:18:18:252,54,0:721:0:0	1/1:0,118:118:121:1064,355,0:4797:0:0	1/1:0,23:23:23:473,69,0:939:0:0	0/1:85,55:55:140:139,0,378:2210:3432:85	0/0:39,0:0:39:0,117,367:0:1586:39	0/0:48,0:0:48:0,144,421:0:1935:48	0/1:24,26:26:50:89,0,47:1062:964:24	0/0:11,0:0:11:0,33,104:0:429:11	1/1:0,53:53:53:537,160,0:2155:0:0	0/1:24,16:16:40:20,0,161:652:968:24	1/1:22,50:50:72:244,5,0:2006:870:22	0/0:32,0:0:32:0,96,312:0:1289:32	0/0:9,4:4:13:0,8,74:155:369:9	0/0:17,0:0:17:0,51,131:0:680:17	0/0:48,0:0:48:0,144,519:0:1960:48	0/0:18,2:2:20:0,45,172:82:696:18	1/1:0,40:40:40:417,120,0:1601:0:0	1/1:0,60:60:60:612,181,0:2413:0:0	0/0:20,5:5:25:0,29,145:205:795:20	1/1:0,171:171:171:1614,515,0:6872:0:0	1/1:0,40:40:40:446,120,0:1614:0:0	1/1:1,7:7:8:93,16,0:279:41:1	1/1:0,27:27:27:299,81,0:1070:0:0	0/1:29,42:42:71:190,0,157:1710:1136:29	1/1:0,15:15:15:167,45,0:602:0:0	0/1:16,13:13:29:258,0,363:511:627:16
29380121	4956048	29380121_4956048	G	T	14847.2	.	AB=0.480738;ABP=12.798;AC=7;AF=0.0482972;AN=224;AO=1976;CIGAR=1X;DP=184699;DPB=81836;DPRA=0.973186;EPP=318.727;EPPR=4544.17;GTI=26;LEN=1;MEANALT=1.00629;MQM=13.7935;MQMR=11.8534;NS=2112;NUMALT=1;ODDS=0.0416702;PAIRED=0.828441;PAIREDR=0.874487;PAO=0;PQA=0;PQR=0;PRO=0;PROBE=Intergenic|RAPIDGENOMICS_3404_33484;QA=76934;QR=3071674;RO=77283;RPL=1129;RPP=90.4011;RPPR=3660.35;RPR=847;RUN=1;SAF=991;SAP=3.04986;SAR=985;SRF=35327;SRP=1237.72;SRR=41956;TYPE=snp;technology.illumina=1	GT:AD:AO:DP:PL:QA:QR:RO	0/0:55,0:0:55:0,166,499:0:2195:55	0/0:35,0:0:35:0,105,344:0:1392:35	0/0:23,0:0:23:0,69,238:0:866:23	0/0:119,0:0:119:0,358,1182:0:4650:119	0/0:11,0:0:11:0,33,238:0:435:11	0/0:75,0:0:75:0,226,689:0:2974:75	0/0:16,0:0:16:0,48,320:0:586:16	0/0:3,0:0:3:0,9,36:0:123:3	0/0:55,0:0:55:0,166,556:0:2169:55	0/0:91,0:0:91:0,274,859:0:3612:91	0/0:13,0:0:13:0,39,124:0:514:13	0/0:119,0:0:120:0,358,1168:0:4615:119	0/0:44,0:0:44:0,132,426:0:1767:44	0/0:32,0:0:32:0,96,396:0:1243:32	0/0:86,0:0:86:0,259,834:0:3423:86	0/0:81,0:0:81:0,244,881:0:3233:81	0/0:19,0:0:19:0,57,364:0:753:19	0/0:97,0:0:97:0,292,920:0:3889:97	0/1:44,33:33:77:71,0,227:1330:1763:44	0/0:69,0:0:69:0,208,636:0:2710:69	0/0:81,0:0:81:0,244,814:0:3217:81	0/0:124,0:0:124:0,373,1195:0:4953:124	0/0:48,0:0:48:0,144,511:0:1864:48	0/0:143,0:0:143:0,430,1506:0:5669:143	0/0:36,0:0:36:0,108,425:0:1434:36	0/0:37,0:0:37:0,111,659:0:1450:37	0/0:60,0:0:60:0,181,610:0:2362:60	0/0:111,0:0:111:0,334,1080:0:4462:111	0/0:128,0:0:128:0,385,1436:0:5128:128	0/0:47,0:0:47:0,141,476:0:1880:47	0/0:24,0:0:24:0,72,228:0:954:24	0/0:79,0:0:79:0,238,744:0:3150:79	0/0:180,0:0:180:0,542,1672:0:7136:180	0/0:9,4:4:13:0,2,93:164:334:9	0/0:63,0:0:63:0,190,650:0:2541:63	0/0:16,0:0:16:0,48,199:0:638:16	1/1:0,66:66:66:822,199,0:2606:0:0	0/0:68,0:0:68:0,205,680:0:2696:68	0/0:25,0:0:25:0,75,264:0:984:25	0/0:69,0:0:69:0,208,689:0:2713:69	0/0:103,0:0:103:0,310,982:0:4108:103	0/0:75,0:0:75:0,226,683:0:2971:75	0/0:178,0:0:178:0,536,1651:0:7101:178	0/0:15,0:0:15:0,45,151:0:585:15	0/0:85,0:0:85:0,256,802:0:3394:85	0/0:20,0:0:20:0,60,176:0:804:20	0/0:88,0:0:88:0,265,895:0:3473:88	0/0:87,0:0:87:0,262,847:0:3496:87	0/0:42,0:0:42:0,126,900:0:1658:42	0/0:98,0:0:98:0,295,1050:0:3882:98	0/0:5,0:0:5:0,15,51:0:197:5	0/0:80,0:0:80:0,241,839:0:3180:80	0/0:133,0:0:133:0,400,1450:0:5351:133	0/1:14,14:14:28:80,0,81:535:543:14	0/0:86,0:0:86:0,259,1018:0:3369:86	0/0:92,0:0:92:0,277,1058:0:3699:92	0/0:57,0:0:57:0,172,653:0:2264:57	0/0:30,0:0:30:0,90,324:0:1146:30	0/0:29,0:0:29:0,87,353:0:1140:29	0/0:21,4:4:25:0,5,147:164:843:21	0/0:89,0:0:89:0,268,911:0:3521:89	0/0:156,0:0:156:0,470,1739:0:6149:156	0/0:94,0:0:94:0,283,847:0:3768:94	0/0:68,0:0:68:0,205,742:0:2745:68	0/0:28,0:0:28:0,84,266:0:1131:28	0/0:44,0:0:44:0,132,427:0:1733:44	0/0:59,0:0:59:0,178,613:0:2318:59	0/0:32,0:0:32:0,96,315:0:1259:32	0/0:23,0:0:23:0,69,244:0:903:23	0/0:16,0:0:16:0,48,344:0:633:16	0/0:73,0:0:73:0,220,772:0:2895:73	0/0:35,0:0:35:0,105,346:0:1422:35	0/1:63,42:42:105:98,0,343:1680:2526:63	0/0:98,0:0:98:0,295,938:0:3920:98	0/0:8,0:0:8:0,24,65:0:328:8	0/0:72,0:0:72:0,217,705:0:2854:72	0/0:49,0:0:49:0,148,464:0:1992:49	0/0:17,0:0:17:0,51,176:0:676:17	0/0:25,0:0:25:0,75,265:0:996:25	0/0:45,0:0:45:0,135,504:0:1805:45	0/0:88,0:0:88:0,265,890:0:3512:88	0/0:19,10:10:29:0,5,84:393:775:19	0/0:49,0:0:49:0,148,443:0:1966:49	0/0:67,0:0:67:0,202,725:0:2647:67	0/0:145,0:0:145:0,436,1352:0:5724:145	0/0:118,0:0:118:0,355,1148:0:4765:118	0/0:17,0:0:17:0,51,136:0:693:17	0/0:88,26:26:114:0,111,603:1040:3509:88	0/1:9,7:7:16:26,0,120:279:361:9	0/0:85,0:0:85:0,256,1020:0:3362:85	0/0:63,0:0:63:0,190,605:0:2475:63	0/0:42,0:0:42:0,126,486:0:1670:42	0/0:47,0:0:47:0,141,430:0:1852:47	0/0:9,0:0:9:0,27,136:0:360:9	0/0:60,0:0:60:0,181,583:0:2371:60	0/0:31,0:0:31:0,93,290:0:1238:31	0/0:99,0:0:99:0,298,929:0:3960:99	0/0:17,0:0:17:0,51,192:0:666:17	0/0:49,0:0:49:0,148,503:0:1934:49	0/0:12,0:0:12:0,36,138:0:460:12	0/0:13,0:0:13:0,39,198:0:489:13	0/0:17,0:0:17:0,51,193:0:658:17	0/0:34,0:0:34:0,102,356:0:1381:34	0/0:65,0:0:65:0,196,722:0:2599:65	0/0:40,0:0:40:0,120,400:0:1569:40	0/0:123,0:0:123:0,370,1277:0:4869:123	0/0:53,0:0:53:0,160,572:0:2064:53	0/0:22,0:0:22:0,66,202:0:866:22	0/1:7,16:16:23:84,0,54:617:287:7	0/0:78,0:0:78:0,235,887:0:3068:78	0/0:12,0:0:12:0,36,117:0:465:12	0/0:27,0:0:27:0,81,641:0:1032:27
29380121	5050843	29380121_5050843	G	A	48906.7	.	AB=0.485382;ABP=16.9131;AC=35;AF=0.151393;AN=222;AO=5058;CIGAR=1X;DP=146526;DPB=63020;DPRA=0.961368;EPP=6.18551;EPPR=124.631;GTI=91;LEN=1;MEANALT=1.00383;MQM=13.5099;MQMR=13.5959;NS=2112;NUMALT=1;ODDS=0.0225115;PAIRED=0.857651;PAIREDR=0.908027;PAO=0;PQA=0;PQR=0;PRO=0;PROBE=SNP|RAPIDGENOMICS_3404_33494;QA=199532;QR=2220670;RO=55810;RPL=1679;RPP=1243.73;RPPR=26923.7;RPR=3379;RUN=1;SAF=4243;SAP=5047.96;SAR=815;SRF=43508;SRP=37892.5;SRR=12302;TYPE=snp;technology.illumina=1	GT:AD:AO:DP:PL:QA:QR:RO	0/0:47,0:0:47:0,141,666:0:1864:47	0/0:36,0:0:36:0,108,420:0:1415:36	1/1:4,10:10:14:118,1,0:368:164:4	0/0:86,0:0:86:0,259,1170:0:3410:86	0/0:28,0:0:28:0,84,502:0:1110:28	1/1:0,48:48:48:550,144,0:1851:0:0	0/0:9,0:0:9:0,27,167:0:361:9	0/0:7,0:0:7:0,21,92:0:283:7	0/0:59,0:0:59:0,178,666:0:2337:59	0/0:70,0:0:70:0,211,907:0:2840:70	0/1:2,3:3:5:13,0,2:123:82:2	0/0:67,0:0:67:0,202,941:0:2670:67	0/0:32,0:0:32:0,96,357:0:1292:32	0/0:34,0:0:34:0,102,373:0:1337:34	0/0:60,0:0:60:0,181,845:0:2401:60	0/0:104,0:0:104:0,313,1362:0:4130:104	0/1:13,6:6:19:77,0,287:242:511:13	0/0:68,0:0:68:0,205,846:0:2712:68	0/0:48,11:11:59:0,60,413:443:1898:48	0/0:55,0:0:56:0,166,670:0:2207:55	0/0:87,0:0:87:0,262,1085:0:3542:87	0/0:65,0:0:65:0,196,906:0:2563:65	0/0:69,0:0:69:0,208,792:0:2757:69	0/0:63,0:0:63:0,190,723:0:2546:63	0/0:16,0:0:16:0,48,163:0:656:16	0/1:30,32:32:62:397,0,380:1256:1174:30	0/0:69,0:0:69:0,208,932:0:2744:69	0/1:43,17:17:60:19,0,300:693:1692:43	0/1:18,36:36:54:178,0,47:1430:675:18	0/0:37,0:0:37:0,111,467:0:1487:37	0/0:22,0:0:22:0,66,278:0:880:22	0/0:41,0:0:41:0,123,413:0:1644:41	0/0:122,0:0:122:0,367,1396:0:4767:122	0/1:20,12:12:32:27,0,145:479:797:20	0/0:27,0:0:27:0,81,345:0:1089:27	0/0:18,0:0:18:0,54,233:0:730:18	1/1:0,28:28:28:258,84,0:1114:0:0	0/0:46,0:0:46:0,138,518:0:1770:46	0/0:45,0:0:45:0,135,501:0:1792:45	0/1:16,26:26:42:169,0,95:1029:652:16	0/0:32,0:0:32:0,96,403:0:1282:32	0/0:54,0:0:54:0,163,660:0:2197:54	0/0:133,0:0:133:0,400,1438:0:5216:133	0/0:16,0:0:16:0,48,236:0:639:16	0/0:60,0:0:60:0,181,638:0:2369:60	0/0:20,0:0:20:0,60,220:0:812:20	0/0:128,0:0:128:0,385,1575:0:5159:128	0/0:67,0:0:67:0,202,712:0:2670:67	0/0:33,0:0:33:0,99,630:0:1254:33	0/0:56,0:0:56:0,169,808:0:2244:56	1/1:1,3:3:4:16,0,0:119:37:1	0/0:18,0:0:18:0,54,222:0:689:18	0/0:56,0:0:56:0,169,717:0:2266:56	0/1:17,13:13:30:90,0,139:525:652:17	0/0:47,0:0:47:0,141,519:0:1849:47	0/1:60,29:29:89:42,0,388:1180:2422:60	0/0:39,0:0:39:0,117,410:0:1561:39	0/0:21,0:0:21:0,63,258:0:810:21	0/0:21,0:0:21:0,63,223:0:822:21	1/1:0,35:35:35:336,105,0:1419:0:0	0/0:36,0:0:36:0,108,427:0:1432:36	0/0:144,0:0:144:0,433,1754:0:5772:144	0/0:53,0:0:53:0,160,663:0:2106:53	0/0:22,0:0:22:0,66,271:0:855:22	0/0:35,0:0:35:0,105,356:0:1427:35	0/0:42,0:0:42:0,126,560:0:1621:42	0/0:32,0:0:32:0,96,363:0:1286:32	0/0:53,0:0:54:0,160,635:0:2072:53	./.:.:.:.:.:.:.:.	0/1:9,5:5:14:32,0,164:205:361:9	0/0:56,0:0:56:0,169,782:0:2236:56	0/0:49,0:0:49:0,148,668:0:1945:49	0/1:27,35:35:62:146,0,174:1419:1087:27	0/0:51,0:0:51:0,154,563:0:2063:51	0/0:7,0:0:7:0,21,109:0:274:7	0/0:39,0:0:39:0,117,466:0:1554:39	0/0:35,0:0:35:0,105,421:0:1393:35	0/0:19,0:0:19:0,57,229:0:756:19	0/0:25,0:0:25:0,75,511:0:972:25	0/0:64,0:0:64:0,193,804:0:2569:64	0/0:89,0:0:89:0,268,1028:0:3530:89	0/0:18,5:5:23:0,8,158:191:717:18	0/0:32,0:0:32:0,96,345:0:1279:32	0/0:52,0:0:52:0,157,538:0:2016:52	0/0:64,0:0:64:0,193,727:0:2534:64	0/0:83,0:0:83:0,250,1101:0:3298:83	1/1:0,8:8:8:77,24,0:328:0:0	0/0:40,18:18:58:0,17,338:738:1628:40	0/1:17,9:9:26:74,0,138:365:693:17	0/1:45,27:27:72:92,0,301:1064:1775:45	0/0:54,0:0:54:0,163,598:0:2162:54	0/0:42,0:0:42:0,126,521:0:1624:42	0/1:8,27:27:35:164,0,1:1090:324:8	0/0:6,0:0:6:0,18,60:0:246:6	0/1:19,21:21:40:87,0,105:826:779:19	0/0:25,0:0:25:0,75,312:0:1009:25	0/1:27,20:20:47:56,0,174:812:1078:27	0/0:48,0:0:48:0,144,687:0:1942:48	0/0:19,0:0:19:0,57,233:0:753:19	0/0:24,0:0:24:0,72,307:0:958:24	0/0:7,0:0:7:0,21,116:0:279:7	0/1:16,7:7:23:27,0,118:273:638:16	0/0:31,0:0:31:0,93,380:0:1255:31	0/0:19,0:0:19:0,57,245:0:775:19	0/1:37,22:22:59:45,0,301:898:1472:37	0/1:24,28:28:52:90,0,126:1105:967:24	1/1:0,32:32:32:331,96,0:1272:0:0	0/0:36,0:0:36:0,108,411:0:1468:36	1/1:7,32:32:39:282,45,0:1286:275:7	0/0:31,9:9:40:0,13,253:369:1201:31	0/0:11,0:0:11:0,33,122:0:443:11	0/0:31,0:0:31:0,93,511:0:1212:31
29380121	5050855	29380121_5050855	T	C	55054	.	AB=0.481251;ABP=29.4741;AC=35;AF=0.15356;AN=222;AO=5623;CIGAR=1X;DP=163555;DPB=72330;DPRA=0.961658;EPP=93.8487;EPPR=217.637;GTI=81;LEN=1;MEANALT=1.00192;MQM=13.6395;MQMR=13.4034;NS=2112;NUMALT=1;ODDS=0.0413194;PAIRED=0.852214;PAIREDR=0.901758;PAO=0;PQA=0;PQR=0;PRO=0;PROBE=SNP|RAPIDGENOMICS_3404_33494;QA=221827;QR=2530785;RO=64046;RPL=1777;RPP=1656.14;RPPR=31688;RPR=3846;RUN=1;SAF=4290;SAP=3379.68;SAR=1333;SRF=46783;SRP=29548.8;SRR=17263;TYPE=snp;technology.illumina=1	GT:AD:AO:DP:PL:QA:QR:RO	0/0:53,0:0:53:0,160,721:0:2080:53	0/0:43,0:0:43:0,129,493:0:1690:43	0/1:4,9:9:13:121,0,2:365:164:4	0/0:77,0:0:77:0,232,1040:0:3068:77	0/0:29,0:0:29:0,87,483:0:1163:29	1/1:0,47:47:47:553,141,0:1897:0:0	0/0:16,0:0:16:0,48,288:0:606:16	0/0:10,0:0:10:0,30,113:0:383:10	0/0:58,0:0:58:0,175,657:0:2299:58	0/0:78,0:0:78:0,235,1084:0:3125:78	0/1:5,3:3:8:4,0,50:123:201:5	0/0:63,0:0:63:0,190,864:0:2503:63	0/0:34,0:0:34:0,102,377:0:1364:34	0/0:37,0:0:37:0,111,435:0:1460:37	0/0:72,0:0:72:0,217,895:0:2813:72	0/0:111,0:0:111:0,334,1455:0:4368:111	0/1:13,6:6:19:77,0,273:242:529:13	0/0:70,0:0:70:0,211,855:0:2774:70	0/0:52,15:15:67:0,27,408:606:2001:52	0/0:61,0:0:61:0,184,684:0:2473:61	0/0:97,0:0:97:0,292,1213:0:3911:97	0/0:70,0:0:70:0,211,966:0:2772:70	0/0:71,0:0:71:0,214,830:0:2866:71	0/0:67,0:0:67:0,202,776:0:2681:67	0/0:13,0:0:13:0,39,142:0:529:13	0/1:35,28:28:63:335,0,543:1135:1369:35	0/0:74,0:0:74:0,223,862:0:2912:74	0/1:47,19:19:66:34,0,346:757:1874:47	0/1:22,46:46:68:228,0,44:1843:884:22	0/0:53,0:0:53:0,160,703:0:2132:53	0/0:26,0:0:26:0,78,351:0:1022:26	0/0:41,0:0:41:0,123,413:0:1635:41	0/0:159,0:0:159:0,479,1748:0:6254:159	0/1:18,15:15:33:68,0,117:603:725:18	0/0:34,0:0:34:0,102,408:0:1314:34	0/0:15,0:0:15:0,45,140:0:611:15	1/1:0,24:24:28:221,72,0:976:0:0	0/0:58,0:0:58:0,175,683:0:2300:58	0/0:48,0:0:48:0,144,524:0:1927:48	0/1:16,34:34:50:225,0,83:1336:643:16	0/0:42,0:0:42:0,126,510:0:1637:42	0/0:64,0:0:64:0,193,734:0:2534:64	0/0:162,0:0:162:0,488,1712:0:6469:162	0/0:16,0:0:16:0,48,237:0:652:16	0/0:62,0:0:62:0,187,672:0:2446:62	0/0:25,0:0:25:0,75,262:0:987:25	0/0:148,0:0:148:0,446,1784:0:5972:148	0/0:73,0:0:73:0,220,789:0:2932:73	0/0:32,0:0:32:0,96,633:0:1219:32	0/0:65,0:0:66:0,196,876:0:2584:65	1/1:1,3:3:4:16,0,0:123:37:1	0/0:30,0:0:30:0,90,344:0:1204:30	0/0:71,0:0:71:0,214,862:0:2828:71	0/1:20,14:14:34:104,0,190:515:786:20	0/0:61,0:0:61:0,184,657:0:2448:61	0/1:69,38:38:108:78,0,396:1504:2749:69	0/0:43,0:0:43:0,129,443:0:1703:43	0/0:24,0:0:24:0,72,294:0:921:24	0/0:32,0:0:32:0,96,316:0:1223:32	1/1:0,40:40:40:392,120,0:1585:0:0	0/0:36,0:0:36:0,108,420:0:1431:36	0/0:178,0:0:178:0,536,2206:0:7069:178	0/0:58,0:0:58:0,175,710:0:2307:58	0/0:26,0:0:26:0,78,315:0:1031:26	0/0:35,0:0:35:0,105,356:0:1431:35	0/0:44,0:0:44:0,132,585:0:1734:44	0/0:30,0:0:30:0,90,339:0:1199:30	0/0:54,0:0:54:0,163,651:0:2144:54	./.:.:.:.:.:.:.:.	0/1:9,5:5:14:32,0,147:205:333:9	0/0:65,0:0:65:0,196,890:0:2578:65	0/0:51,0:0:51:0,154,678:0:2014:51	0/1:29,48:48:77:245,0,155:1918:1132:29	0/0:56,0:0:56:0,169,600:0:2215:56	0/0:9,0:0:9:0,27,129:0:365:9	0/0:40,0:0:40:0,120,448:0:1561:40	0/0:42,0:0:42:0,126,548:0:1646:42	0/0:23,0:0:23:0,69,260:0:908:23	0/0:31,0:0:31:0,93,556:0:1176:31	0/0:67,0:0:67:0,202,838:0:2653:67	0/0:110,0:0:110:0,331,1231:0:4308:110	0/1:18,6:6:24:14,0,141:227:708:18	0/0:36,0:0:36:0,108,411:0:1433:36	0/0:55,0:0:55:0,166,576:0:2150:55	0/0:67,0:0:67:0,202,751:0:2648:67	0/0:91,0:0:91:0,274,1184:0:3611:91	1/1:0,10:10:10:91,30,0:410:0:0	0/0:58,25:25:83:0,29,442:1001:2348:58	0/1:19,10:10:29:118,0,145:392:758:19	0/1:55,39:39:94:147,0,358:1569:2178:55	0/0:53,0:0:53:0,160,589:0:2116:53	0/0:52,0:0:52:0,157,693:0:2071:52	0/1:10,29:29:39:188,0,9:1172:388:10	0/0:8,0:0:8:0,24,77:0:328:8	0/1:19,22:22:41:107,0,102:874:771:19	0/0:31,0:0:31:0,93,359:0:1219:31	0/1:35,27:27:62:83,0,216:1054:1368:35	0/0:53,0:0:53:0,160,725:0:2122:53	0/0:25,0:0:25:0,75,319:0:994:25	0/0:23,0:0:23:0,69,279:0:912:23	0/0:11,0:0:11:0,33,155:0:415:11	0/1:16,7:7:23:27,0,118:287:652:16	0/0:44,0:0:44:0,132,511:0:1719:44	0/0:17,0:0:17:0,51,209:0:680:17	0/1:38,32:32:70:109,0,282:1286:1522:38	0/1:27,29:29:56:97,0,164:1103:1089:27	1/1:0,37:37:37:384,111,0:1484:0:0	0/0:48,0:0:48:0,144,535:0:1943:48	0/1:15,34:34:49:223,0,38:1358:580:15	0/1:29,26:26:55:113,0,181:1021:1181:29	0/0:11,0:0:11:0,33,122:0:451:11	0/0:31,0:0:31:0,93,559:0:1219:31
29380121	5050930	29380121_5050930	A	G	88140.5	.	AB=0.476746;ABP=69.8668;AC=36;AF=0.160372;AN=222;AO=8669;CIGAR=1X;DP=253931;DPB=120314;DPRA=0.979259;EPP=316.66;EPPR=5705.29;GTI=24;LEN=1;MEANALT=1.01333;MQM=13.8507;MQMR=12.7133;NS=2112;NUMALT=1;ODDS=0.0284313;PAIRED=0.834698;PAIREDR=0.882544;PAO=0;PQA=0;PQR=0;PRO=0;PROBE=SNP|RAPIDGENOMICS_3404_33494;QA=342271;QR=4242820;RO=105835;RPL=3943;RPP=156.581;RPPR=2051.07;RPR=4726;RUN=1;SAF=4866;SAP=286.053;SAR=3803;SRF=57040;SRP=1397.79;SRR=48795;TYPE=snp;technology.illumina=1	GT:AD:AO:DP:PL:QA:QR:RO	0/0:69,0:0:69:0,208,860:0:2779:69	0/0:50,0:0:50:0,151,555:0:2015:50	0/1:6,6:6:12:46,0,70:246:246:6	0/0:117,0:0:117:0,352,1477:0:4678:117	0/0:36,0:0:36:0,108,545:0:1456:36	1/1:0,70:70:70:818,211,0:2758:0:0	0/0:21,0:0:21:0,63,461:0:845:21	0/0:17,0:0:17:0,51,360:0:663:17	0/0:85,0:0:85:0,256,991:0:3439:85	0/0:95,0:0:95:0,286,1222:0:3833:95	0/1:7,15:15:22:81,0,21:611:245:7	0/0:92,0:0:92:0,277,1138:0:3666:92	0/0:71,0:0:71:0,214,856:0:2846:71	0/0:47,0:0:47:0,141,490:0:1821:47	0/0:123,0:0:123:0,370,1410:0:4868:123	0/0:165,0:0:165:0,497,1878:0:6650:165	0/1:11,5:5:16:110,0,186:205:438:11	0/0:120,0:0:120:0,361,1497:0:4799:120	0/1:83,35:35:118:28,0,542:1407:3383:83	0/0:80,0:0:80:0,241,857:0:3238:80	0/0:143,0:0:143:0,430,1729:0:5711:143	0/0:159,0:0:159:0,479,1755:0:6370:159	0/0:92,0:0:92:0,277,1259:0:3647:92	0/0:179,0:0:179:0,539,1908:0:7162:179	0/0:13,0:0:13:0,39,156:0:501:13	0/1:44,31:31:75:375,0,620:1243:1685:44	0/0:82,0:0:82:0,247,1021:0:3268:82	0/1:65,61:61:126:308,0,351:2453:2572:65	0/1:66,88:88:154:359,0,243:3557:2652:66	0/0:77,0:0:77:0,232,844:0:3077:77	0/0:38,0:0:38:0,114,424:0:1542:38	0/0:96,0:0:96:0,289,1014:0:3860:96	0/0:220,0:0:221:0,662,2227:0:8868:220	0/1:23,10:10:33:8,0,176:410:939:23	0/0:63,0:0:63:0,190,741:0:2547:63	0/0:12,0:0:12:0,36,123:0:488:12	1/1:0,55:55:55:644,166,0:2204:0:0	0/0:72,0:0:72:0,217,789:0:2919:72	0/0:86,0:0:86:0,259,859:0:3466:86	0/1:39,52:52:91:295,0,196:2038:1573:39	0/0:88,0:0:88:0,265,995:0:3541:88	0/0:92,0:0:92:0,277,1042:0:3725:92	0/0:248,0:0:249:0,747,2445:0:9973:248	0/0:21,0:0:21:0,63,294:0:845:21	0/0:142,0:0:142:0,427,1460:0:5702:142	0/0:46,0:0:46:0,138,487:0:1870:46	0/0:235,0:0:235:0,707,2499:0:9471:235	0/0:117,0:0:117:0,352,1335:0:4719:117	0/0:56,0:0:56:0,169,1287:0:2200:56	0/0:93,0:0:93:0,280,1229:0:3766:93	1/1:1,4:4:5:25,3,0:155:27:1	0/0:90,0:0:90:0,271,876:0:3641:90	0/0:121,0:0:121:0,364,1292:0:4914:121	0/1:30,27:27:57:243,0,276:1083:1192:30	0/0:102,0:0:102:0,307,1041:0:4124:102	0/1:88,62:62:150:195,0,480:2475:3486:88	0/0:83,0:0:83:0,250,828:0:3335:83	0/0:40,0:0:40:0,120,476:0:1593:40	0/0:56,0:0:56:0,169,539:0:2227:56	1/1:0,63:63:63:678,190,0:2498:0:0	0/0:68,0:0:68:0,205,669:0:2754:68	0/0:240,0:0:240:0,722,2866:0:9646:240	0/0:97,0:0:97:0,292,1129:0:3880:97	0/0:48,0:0:48:0,144,553:0:1888:48	0/0:58,0:0:58:0,175,607:0:2333:58	0/0:55,0:0:55:0,166,624:0:2188:55	0/0:74,1:1:75:0,217,733:41:2991:74	0/0:98,0:0:98:0,295,1080:0:3916:98	./.:.:.:.:.:.:.:.	0/1:19,5:5:24:30,0,390:201:766:19	0/0:109,0:0:109:0,328,1320:0:4414:109	0/0:74,0:0:74:0,223,917:0:3001:74	0/1:69,84:84:153:340,0,273:3376:2757:69	0/0:77,0:0:77:0,232,872:0:3081:77	0/0:18,0:0:18:0,54,244:0:734:18	0/0:45,0:0:45:0,135,583:0:1823:45	0/0:75,0:0:75:0,226,871:0:3043:75	0/0:34,0:0:34:0,102,389:0:1380:34	0/0:38,0:0:38:0,114,541:0:1520:38	0/0:109,0:0:109:0,328,1371:0:4389:109	0/0:215,0:0:215:0,647,2257:0:8657:215	0/1:39,19:19:58:30,0,286:779:1578:39	0/0:45,0:0:45:0,135,472:0:1810:45	0/0:86,1:1:87:0,229,1020:41:3416:86	0/0:123,0:0:123:0,370,1431:0:4967:123	0/0:125,0:0:125:0,376,1517:0:5070:125	1/1:0,18:18:18:163,54,0:704:0:0	0/0:118,55:55:173:0,23,734:2204:4779:118	0/1:19,19:19:38:131,0,137:748:771:19	0/1:86,98:98:184:449,0,407:3932:3495:86	0/0:81,0:0:81:0,244,830:0:3263:81	0/0:62,0:0:62:0,187,870:0:2492:62	0/1:37,21:21:58:42,0,236:853:1513:37	0/0:39,0:0:39:0,117,346:0:1577:39	0/1:39,51:51:90:289,0,177:2047:1578:39	0/0:44,0:0:44:0,132,471:0:1764:44	0/1:55,39:39:94:105,0,287:1575:2233:55	0/0:65,0:0:65:0,196,779:0:2633:65	0/0:22,0:0:22:0,66,246:0:862:22	0/0:39,0:0:39:0,117,449:0:1579:39	0/0:42,0:0:42:0,126,462:0:1688:42	0/1:21,11:11:32:51,0,166:433:833:21	0/0:50,0:0:50:0,151,547:0:1991:50	0/0:77,0:0:77:0,232,760:0:3116:77	0/1:53,59:59:112:264,0,322:2388:2137:53	0/1:78,57:57:135:124,0,534:2218:3146:78	1/1:0,74:74:74:714,223,0:2967:0:0	0/0:68,0:0:68:0,205,770:0:2727:68	0/1:28,48:48:76:314,0,97:1902:1136:28	0/1:36,65:65:101:360,0,207:2613:1433:36	0/0:18,0:0:18:0,54,183:0:707:18	0/0:41,0:0:41:0,123,828:0:1647:41
29380128	1458623	29380128_1458623	A	G	149844	.	AB=0.507061;ABP=8.98975;AC=71;AF=0.269827;AN=222;AO=12857;CIGAR=1X;DP=184266;DPB=74992;DPRA=1.05669;EPP=1333.77;EPPR=3085.93;GTI=50;LEN=1;MEANALT=1.00133;MQM=13.0054;MQMR=12.6232;NS=2112;NUMALT=1;ODDS=0.0036094;PAIRED=0.85821;PAIREDR=0.8278;PAO=0;PQA=0;PQR=0;PRO=0;PROBE=SNP|RAPIDGENOMICS_3404_46580;QA=507779;QR=2169988;RO=54100;RPL=7698;RPP=1091.79;RPPR=25.2282;RPR=5159;RUN=1;SAF=5313;SAP=843.658;SAR=7544;SRF=21806;SRP=4418.13;SRR=32294;TYPE=snp;technology.illumina=1	GT:AD:AO:DP:PL:QA:QR:RO	0/1:28,42:42:70:132,0,81:1713:1134:28	0/0:28,0:0:28:0,84,390:0:1123:28	0/0:16,0:0:16:0,48,234:0:656:16	0/0:41,0:0:41:0,123,721:0:1653:41	0/1:13,9:9:22:60,0,147:357:521:13	1/1:12,44:44:56:338,73,0:1752:492:12	0/0:18,0:0:18:0,54,449:0:725:18	1/1:1,9:9:10:84,20,0:356:41:1	0/0:104,0:0:104:0,313,1054:0:4149:104	0/1:36,38:38:74:175,0,141:1483:1447:36	0/1:5,6:6:11:25,0,92:246:205:5	0/0:79,0:0:79:0,238,725:0:3169:79	0/0:67,0:0:67:0,202,750:0:2713:67	0/1:27,15:15:42:16,0,156:611:1090:27	0/0:75,0:0:75:0,226,859:0:2991:75	0/0:73,0:0:73:0,220,999:0:2895:73	0/1:16,15:15:31:258,0,310:569:652:16	0/1:52,42:42:94:180,0,262:1649:2087:52	0/0:51,0:0:51:0,154,514:0:2047:51	0/0:69,0:0:69:0,208,635:0:2795:69	0/1:19,43:43:62:344,0,198:1649:762:19	0/1:53,24:24:77:50,0,274:953:2152:53	0/0:54,12:12:66:0,15,372:483:2197:54	1/1:2,70:70:72:546,155,0:2793:82:2	1/1:0,35:35:35:377,105,0:1391:0:0	1/1:0,45:45:45:872,135,0:1770:0:0	1/1:0,69:69:69:634,208,0:2796:0:0	0/0:77,0:0:77:0,232,1075:0:3124:77	0/0:117,0:0:117:0,352,1030:0:4680:117	0/0:55,0:0:55:0,166,827:0:2234:55	0/0:34,0:0:34:0,102,376:0:1367:34	0/0:30,0:0:30:0,90,371:0:1190:30	0/0:33,0:0:33:0,99,786:0:1349:33	0/0:14,3:3:17:0,7,112:123:557:14	0/0:43,0:0:43:0,129,404:0:1743:43	./.:.:.:.:.:.:.:.	0/0:35,0:0:35:0,105,370:0:1405:35	0/0:45,0:0:45:0,135,453:0:1779:45	0/0:23,0:0:23:0,69,518:0:930:23	1/1:0,77:77:77:706,232,0:3088:0:0	1/1:16,32:32:48:282,0,0:1264:635:16	0/0:53,0:0:53:0,160,551:0:2135:53	0/1:33,29:29:62:113,0,135:1181:1281:33	0/1:5,6:6:11:15,0,7:246:205:5	1/1:11,70:70:81:558,157,0:2840:447:11	0/0:10,0:0:10:0,30,229:0:383:10	0/1:20,47:47:67:253,0,26:1878:811:20	1/1:0,97:97:97:895,292,0:3880:0:0	0/1:31,20:20:51:328,0,462:754:1194:31	0/0:24,0:0:24:0,72,267:0:968:24	0/0:6,0:0:6:0,18,49:0:246:6	0/0:50,0:0:50:0,151,591:0:2034:50	0/1:55,62:62:117:263,0,155:2496:2226:55	0/1:39,23:23:62:138,0,280:907:1545:39	1/1:5,25:25:30:171,5,0:1017:205:5	0/0:31,0:0:31:0,93,704:0:1250:31	0/0:73,0:0:73:0,220,623:0:2951:73	0/1:10,11:11:21:66,0,74:451:388:10	0/0:7,0:0:7:0,21,149:0:279:7	0/0:11,0:0:11:0,33,154:0:451:11	0/0:37,0:0:37:0,111,363:0:1477:37	0/0:188,0:0:188:0,566,1857:0:7590:188	0/1:56,61:61:117:292,0,251:2462:2266:56	0/0:40,1:1:41:0,114,363:41:1595:40	0/1:11,31:31:42:232,0,55:1249:451:11	0/1:21,35:35:56:160,0,4:1393:830:21	0/0:50,0:0:50:0,151,513:0:1993:50	0/0:26,0:0:26:0,78,487:0:1053:26	0/0:12,0:0:12:0,36,120:0:492:12	0/0:18,1:1:19:0,48,552:41:712:18	0/0:65,0:0:65:0,196,690:0:2589:65	0/1:50,22:22:72:37,0,285:858:1964:50	0/0:72,0:0:72:0,217,844:0:2906:72	0/1:24,25:25:49:133,0,274:990:971:24	0/0:7,0:0:7:0,21,66:0:287:7	0/0:31,0:0:31:0,93,353:0:1249:31	0/1:9,10:10:19:28,0,215:392:369:9	0/1:24,16:16:40:12,0,135:656:975:24	0/1:15,10:10:25:54,0,111:360:594:15	0/0:51,0:0:51:0,154,617:0:2046:51	0/1:73,58:58:131:183,0,426:2323:2891:73	0/0:25,0:0:25:0,75,418:0:1003:25	0/0:36,7:7:43:0,36,221:287:1458:36	1/1:25,55:55:80:438,32,0:2243:975:25	0/1:9,1:1:10:2,0,92:41:365:9	0/1:26,43:43:69:269,0,332:1707:1062:26	0/1:11,13:13:24:74,0,72:529:435:11	0/0:92,1:1:93:0,271,1017:41:3748:92	0/0:16,0:0:16:0,48,267:0:634:16	0/1:96,60:60:156:67,0,443:2389:3873:96	0/0:61,0:0:61:0,184,592:0:2373:61	0/1:16,12:12:28:17,0,63:488:647:16	1/1:0,44:44:44:438,132,0:1730:0:0	0/0:10,0:0:10:0,30,236:0:406:10	0/0:78,0:0:78:0,235,726:0:3112:78	1/1:0,41:41:41:387,123,0:1634:0:0	0/0:69,0:0:69:0,208,911:0:2775:69	0/0:38,0:0:38:0,114,385:0:1526:38	0/1:17,4:4:21:30,0,83:155:679:17	1/1:0,41:41:41:417,123,0:1652:0:0	0/1:1,6:6:7:26,0,13:246:41:1	1/1:0,25:25:25:221,75,0:1021:0:0	0/0:25,0:0:25:0,75,190:0:1021:25	0/0:48,0:0:48:0,144,732:0:1932:48	0/0:60,0:0:60:0,181,661:0:2409:60	0/0:92,0:0:92:0,277,797:0:3656:92	0/0:37,0:0:37:0,111,584:0:1477:37	0/0:10,0:0:10:0,30,169:0:410:10	1/1:4,6:6:10:26,1,0:223:155:4	1/1:0,66:66:66:617,199,0:2623:0:0	1/1:0,10:10:10:195,30,0:406:0:0	0/1:12,7:7:19:141,0,194:278:420:12
29380128	1460030	29380128_1460030	C	T	92190.2	.	AB=0.481579;ABP=32.2113;AC=55;AF=0.240087;AN=224;AO=7909;CIGAR=1X;DP=147961;DPB=67854;DPRA=0.943555;EPP=634.846;EPPR=1851.54;GTI=82;LEN=1;MEANALT=1.00136;MQM=12.9603;MQMR=11.472;NS=2112;NUMALT=1;ODDS=0.0107004;PAIRED=0.862688;PAIREDR=0.879651;PAO=0;PQA=0;PQR=0;PRO=0;PROBE=SNP|RAPIDGENOMICS_3404_46579;QA=311191;QR=2060159;RO=51683;RPL=4005;RPP=5.81106;RPPR=197.768;RPR=3904;RUN=1;SAF=4137;SAP=39.5882;SAR=3772;SRF=26454;SRP=66.0594;SRR=25229;TYPE=snp;technology.illumina=1	GT:AD:AO:DP:PL:QA:QR:RO	0/0:36,0:0:36:0,108,329:0:1430:36	1/1:9,16:16:25:86,3,0:612:360:9	0/1:10,4:4:14:71,0,38:164:388:10	0/1:30,34:34:64:207,0,98:1350:1210:30	0/0:7,0:0:7:0,21,119:0:283:7	0/1:35,21:21:56:48,0,296:826:1413:35	0/0:11,0:0:11:0,33,203:0:429:11	1/1:0,3:3:3:25,9,0:114:0:0	0/0:38,0:0:38:0,114,460:0:1537:38	0/0:78,0:0:78:0,235,789:0:3120:78	0/0:5,2:2:7:0,4,53:82:196:5	0/0:50,0:0:50:0,151,469:0:1989:50	0/1:31,29:29:60:141,0,92:1159:1244:31	0/0:36,0:0:36:0,108,356:0:1472:36	1/1:21,41:41:62:175,3,0:1673:840:21	0/1:51,51:51:102:254,0,195:2005:2020:51	0/0:13,0:0:13:0,39,328:0:529:13	0/0:119,1:1:120:0,340,1179:22:4801:119	0/1:25,22:22:47:103,0,72:894:977:25	0/1:23,14:14:37:73,0,116:565:930:23	0/1:33,52:52:85:332,0,52:2061:1303:33	0/0:73,0:0:73:0,220,753:0:2909:73	0/0:43,1:1:44:0,104,401:41:1743:43	0/1:42,37:37:79:161,0,194:1469:1692:42	0/0:20,0:0:20:0,60,167:0:779:20	0/0:48,0:0:48:0,144,1250:0:1900:48	0/0:70,0:0:70:0,211,595:0:2836:70	0/1:45,44:44:89:266,0,186:1774:1820:45	0/0:60,0:0:60:0,181,660:0:2378:60	0/1:26,13:13:39:11,0,143:524:1012:26	0/0:15,2:2:17:0,19,173:68:597:15	0/1:38,21:21:59:31,0,200:830:1501:38	1/1:0,110:110:110:1162,331,0:4430:0:0	0/0:31,0:0:31:0,93,352:0:1236:31	0/0:32,0:0:32:0,96,315:0:1293:32	0/1:7,4:4:11:22,0,26:142:283:7	0/1:28,27:27:55:137,0,83:1103:1130:28	0/0:37,0:0:37:0,111,395:0:1482:37	1/1:0,29:29:29:289,87,0:1150:0:0	0/0:68,0:0:68:0,205,674:0:2650:68	0/1:27,35:35:62:142,0,33:1431:1057:27	0/0:70,0:0:70:0,211,716:0:2836:70	0/0:79,0:0:79:0,238,876:0:3147:79	0/0:27,0:0:27:0,81,345:0:1069:27	0/0:66,0:0:66:0,199,760:0:2664:66	0/1:6,9:9:15:55,0,9:347:228:6	0/0:72,23:23:95:0,53,505:931:2881:72	0/0:70,0:0:70:0,211,665:0:2787:70	0/0:36,0:0:36:0,108,952:0:1446:36	0/1:40,17:17:57:10,0,178:666:1628:40	0/0:2,0:0:2:0,6,17:0:82:2	0/0:70,0:0:70:0,211,817:0:2787:70	0/0:69,0:0:69:0,208,659:0:2773:69	0/0:52,0:0:52:0,157,654:0:2006:52	0/1:14,32:32:46:202,0,0:1255:560:14	1/1:1,32:32:33:278,65,0:1277:41:1	0/0:26,0:0:26:0,78,257:0:1038:26	0/0:37,0:0:37:0,111,400:0:1428:37	1/1:0,20:20:20:254,60,0:797:0:0	0/1:5,3:3:8:3,0,34:123:205:5	0/0:44,0:0:44:0,132,474:0:1769:44	0/0:211,0:0:211:0,635,2133:0:8456:211	0/0:58,0:0:58:0,175,545:0:2303:58	0/0:52,18:18:70:0,55,361:725:2062:52	0/1:25,15:15:40:7,0,114:602:998:25	0/0:53,0:0:53:0,160,516:0:2152:53	0/0:18,0:0:18:0,54,159:0:712:18	1/1:0,43:43:43:405,129,0:1702:0:0	0/0:13,0:0:13:0,39,151:0:533:13	1/1:0,5:5:5:68,15,0:205:0:0	0/0:24,11:11:35:0,8,104:451:935:24	0/0:41,0:0:41:0,123,418:0:1607:41	0/0:61,17:17:78:0,72,452:648:2422:61	0/1:21,40:40:61:240,0,13:1597:813:21	0/0:7,0:0:7:0,21,58:0:283:7	0/0:17,6:6:23:0,3,92:242:660:17	0/0:17,7:7:24:0,16,113:274:676:17	0/0:14,0:0:14:0,42,143:0:562:14	0/0:23,0:0:23:0,69,193:0:888:23	0/1:26,17:17:43:41,0,166:685:1053:26	0/0:114,0:0:114:0,343,1092:0:4572:114	0/1:23,10:10:33:43,0,161:410:885:23	0/0:43,0:0:43:0,129,422:0:1713:43	0/0:65,0:0:65:0,196,579:0:2617:65	1/1:2,42:42:44:405,115,0:1706:78:2	1/1:13,53:53:66:361,68,0:2157:529:13	0/0:19,0:0:20:0,57,159:0:771:19	0/1:35,34:34:69:90,0,181:1344:1409:35	0/1:8,11:11:19:99,0,44:439:324:8	0/0:93,0:0:93:0,280,881:0:3730:93	0/1:23,10:10:33:50,0,167:397:930:23	0/0:19,0:0:19:0,57,157:0:739:19	0/0:38,0:0:38:0,114,346:0:1546:38	0/0:5,0:0:5:0,15,43:0:192:5	0/0:96,0:0:96:0,289,877:0:3811:96	0/0:20,0:0:20:0,60,191:0:807:20	0/1:21,27:27:51:159,0,51:1071:835:21	0/0:23,0:0:23:0,69,188:0:939:23	0/0:13,0:0:13:0,39,135:0:508:13	0/0:23,0:0:23:0,69,215:0:911:23	0/0:19,3:3:22:0,18,144:123:725:19	0/0:21,0:0:21:0,63,228:0:839:21	1/1:6,30:30:36:369,63,0:1195:246:6	0/0:45,16:16:61:0,53,400:639:1820:45	0/1:8,12:12:20:37,0,15:475:319:8	0/1:22,29:29:51:177,0,91:1158:889:22	1/1:0,57:57:57:542,172,0:2252:0:0	0/0:33,1:1:34:0,92,301:41:1327:33	0/0:8,2:2:10:0,15,76:78:305:8	0/0:28,0:0:28:0,84,386:0:1102:28	0/0:2,0:0:2:0,6,15:0:82:2	0/0:12,0:0:12:0,36,249:0:475:12
29380129	209111	29380129_209111	A	C	220405	.	AB=0.485017;ABP=33.4626;AC=60;AF=0.282043;AN=224;AO=13114;CIGAR=1X;DP=212621;DPB=95918;DPRA=0.958217;EPP=519.427;EPPR=1724.84;GTI=36;LEN=1;MEANALT=1.00871;MQM=14.5139;MQMR=11.9195;NS=2112;NUMALT=1;ODDS=0.0301156;PAIRED=0.789157;PAIREDR=0.83946;PAO=0;PQA=0;PQR=0;PRO=0;PROBE=SNP|RAPIDGENOMICS_3404_24927||SNP|RAPIDGENOMICS_3404_24928;QA=512178;QR=2851848;RO=71546;RPL=6340;RPP=34.1991;RPPR=1110.99;RPR=6774;RUN=1;SAF=7836;SAP=1086.49;SAR=5278;SRF=38285;SRP=769.08;SRR=33261;TYPE=snp;technology.illumina=1	GT:AD:AO:DP:PL:QA:QR:RO	0/1:42,33:33:75:142,0,240:1300:1678:42	0/1:9,16:16:25:220,0,14:656:361:9	0/0:20,4:4:24:0,35,142:160:807:20	0/0:107,33:33:140:0,33,574:1321:4319:107	0/0:19,8:8:27:0,6,162:297:762:19	0/0:80,0:0:80:0,241,843:0:3222:80	0/0:16,0:0:16:0,48,378:0:616:16	0/0:90,0:0:90:0,271,1197:0:3511:90	0/0:43,0:0:43:0,129,442:0:1694:43	0/0:83,6:6:89:0,218,783:246:3334:83	0/0:16,8:8:24:0,11,85:328:652:16	0/1:80,50:50:130:80,0,407:1961:3207:80	0/1:25,11:11:36:8,0,115:442:995:25	0/0:29,1:1:30:0,78,266:37:1168:29	0/0:89,0:0:89:0,268,1002:0:3552:89	0/0:173,0:0:173:0,521,1517:0:6932:173	0/0:31,0:0:31:0,93,890:0:1167:31	0/0:295,0:0:295:0,888,2957:0:11810:295	1/1:0,95:95:95:1060,286,0:3777:0:0	0/1:39,41:41:80:186,0,174:1638:1556:39	1/1:0,86:86:86:1005,259,0:3400:0:0	1/1:0,144:144:144:1528,433,0:5755:0:0	0/1:36,25:25:61:63,0,205:1012:1460:36	0/1:65,108:108:173:439,0,23:4312:2613:65	0/0:53,0:0:53:0,160,569:0:2135:53	1/1:0,78:78:78:1662,235,0:2991:0:0	0/0:78,0:0:79:0,235,862:0:3130:78	0/1:63,43:43:106:88,0,252:1728:2510:63	0/1:21,62:62:83:353,0,8:2435:780:21	0/1:43,38:38:81:158,0,211:1521:1720:43	0/0:35,0:0:35:0,105,368:0:1387:35	0/0:50,0:0:50:0,151,520:0:1999:50	0/0:213,3:3:216:0,605,1909:119:8535:213	0/0:46,0:0:46:0,138,553:0:1848:46	0/0:76,0:0:76:0,229,645:0:3025:76	0/1:24,21:21:45:65,0,445:831:957:24	0/0:94,0:0:94:0,283,885:0:3752:94	0/0:95,0:0:95:0,286,847:0:3800:95	0/0:35,0:0:35:0,105,362:0:1422:35	0/1:40,24:24:64:4,0,167:980:1623:40	0/0:56,0:0:56:0,169,504:0:2198:56	0/0:64,0:0:64:0,193,698:0:2531:64	0/0:137,0:0:137:0,412,1787:0:5500:137	0/0:49,0:0:49:0,148,606:0:1984:49	0/0:116,0:0:116:0,349,1116:0:4658:116	0/0:72,0:0:72:0,217,764:0:2861:72	0/0:131,0:0:131:0,394,1342:0:5251:131	0/1:42,78:78:120:508,0,163:3079:1646:42	0/1:32,27:27:59:390,0,527:1014:1233:32	1/1:0,76:76:76:790,229,0:3028:0:0	0/0:12,0:0:12:0,36,150:0:474:12	0/0:70,0:0:70:0,211,710:0:2793:70	1/1:1,62:62:63:552,181,0:2461:27:1	0/1:28,23:23:51:102,0,322:912:1098:28	1/1:0,104:104:104:1148,313,0:4139:0:0	1/1:0,90:90:90:904,271,0:3607:0:0	0/1:43,20:20:63:75,0,256:796:1720:43	0/1:41,25:25:66:45,0,186:981:1656:41	0/0:36,0:0:36:0,108,313:0:1430:36	0/0:19,0:0:19:0,57,195:0:775:19	0/0:97,0:0:97:0,292,853:0:3901:97	0/1:146,147:147:293:715,0,447:5781:5850:146	0/0:119,0:0:119:0,358,1169:0:4810:119	0/1:19,24:24:43:149,0,62:948:767:19	0/0:43,0:0:43:0,129,538:0:1695:43	0/0:23,6:6:29:0,41,198:223:931:23	0/1:39,31:31:70:177,0,185:1214:1557:39	0/0:61,0:0:61:0,184,557:0:2437:61	0/0:58,0:0:58:0,175,702:0:2310:58	0/0:16,0:0:16:0,48,540:0:635:16	0/0:74,0:0:74:0,223,675:0:2990:74	0/0:38,0:0:38:0,114,462:0:1527:38	0/0:155,0:0:155:0,467,1695:0:6240:155	0/1:45,38:38:83:123,0,200:1520:1815:45	0/0:16,0:0:16:0,48,235:0:648:16	1/1:0,24:24:24:188,72,0:970:0:0	0/1:25,32:32:57:240,0,168:1262:991:25	0/0:29,0:0:29:0,87,250:0:1177:29	0/1:18,4:4:22:19,0,193:150:700:18	0/1:32,26:26:58:74,0,140:1003:1286:32	0/1:84,77:77:161:212,0,476:3042:3358:84	0/0:52,0:0:52:0,157,544:0:2098:52	0/1:20,22:22:42:62,0,70:881:771:20	0/1:103,70:70:173:153,0,524:2762:4130:103	0/0:70,0:0:70:0,211,776:0:2828:70	0/1:60,54:54:114:114,0,205:2148:2378:60	0/0:12,0:0:12:0,36,112:0:470:12	0/0:156,0:0:156:0,470,1383:0:6215:156	0/0:31,0:0:31:0,93,490:0:1215:31	0/1:95,68:68:163:132,0,426:2684:3823:95	0/1:20,16:16:36:115,0,153:647:807:20	1/1:0,68:68:68:698,205,0:2648:0:0	0/0:65,0:0:65:0,196,636:0:2631:65	0/0:12,0:0:12:0,36,99:0:474:12	0/0:62,0:0:62:0,187,580:0:2480:62	0/1:11,8:8:19:12,0,43:316:428:11	0/1:57,41:41:98:112,0,336:1633:2254:57	1/1:3,9:9:12:71,13,0:365:115:3	0/0:26,0:0:26:0,78,271:0:1054:26	0/0:53,0:0:53:0,160,515:0:2101:53	0/0:54,0:0:54:0,163,532:0:2178:54	1/1:0,31:31:31:303,93,0:1227:0:0	0/0:80,1:1:81:0,235,843:41:3190:80	0/1:79,74:74:153:212,0,163:2882:3152:79	0/0:93,0:0:93:0,280,1065:0:3628:93	0/1:76,36:36:112:110,0,369:1413:3004:76	0/0:38,1:1:39:0,106,356:37:1507:38	0/0:34,0:0:34:0,102,413:0:1315:34	0/1:21,7:7:28:2,0,84:287:813:21	0/0:66,29:29:95:0,18,528:1155:2605:66	0/1:31,29:29:60:379,0,276:1141:1205:31	0/0:40,0:0:40:0,120,832:0:1524:40
29380129	209151	29380129_209151	G	A	5391.75	.	AB=0;ABP=0;AC=2;AF=0;AN=224;AO=14;CIGAR=1X;DP=209524;DPB=92618;DPRA=1.08743;EPP=3.0103;EPPR=5694.6;GTI=7;LEN=1;MEANALT=1;MQM=10.2857;MQMR=11.9424;NS=2112;NUMALT=1;ODDS=0.186112;PAIRED=0.928571;PAIREDR=0.84624;PAO=0;PQA=0;PQR=0;PRO=0;PROBE=SNP|RAPIDGENOMICS_3404_24927||SNP|RAPIDGENOMICS_3404_24928;QA=452;QR=3630502;RO=90882;RPL=9;RPP=5.49198;RPPR=12746.1;RPR=5;RUN=1;SAF=8;SAP=3.63072;SAR=6;SRF=41382;SRP=1577.63;SRR=49500;TYPE=snp;technology.illumina=1	GT:AD:AO:DP:PL:QA:QR:RO	0/0:83,0:0:84:0,250,904:0:3285:83	0/0:33,0:0:33:0,99,517:0:1337:33	0/0:24,0:0:24:0,72,225:0:947:24	0/0:93,0:0:93:0,280,1030:0:3770:93	0/0:28,0:0:28:0,84,349:0:1108:28	0/0:66,0:0:66:0,199,709:0:2651:66	0/0:21,0:0:21:0,63,468:0:836:21	0/0:67,0:0:67:0,202,890:0:2669:67	0/0:47,0:0:47:0,141,497:0:1896:47	0/0:72,0:0:72:0,217,739:0:2883:72	0/0:15,0:0:15:0,45,139:0:574:15	0/0:135,0:0:135:0,406,1320:0:5412:135	0/0:37,0:0:37:0,111,378:0:1496:37	1/1:1,23:23:24:276,60,0:907:37:1	0/0:90,0:0:90:0,271,988:0:3593:90	0/0:172,0:0:172:0,518,1491:0:6832:172	0/0:35,0:0:35:0,105,993:0:1373:35	0/0:285,0:0:285:0,858,2913:0:11412:285	0/0:87,0:0:87:0,262,823:0:3498:87	0/0:67,0:0:67:0,202,691:0:2722:67	0/0:69,0:0:69:0,208,785:0:2758:69	0/0:126,0:0:126:0,379,1321:0:5036:126	0/0:63,0:0:63:0,190,604:0:2540:63	0/0:175,0:0:175:0,527,1551:0:7068:175	0/0:45,0:0:46:0,135,499:0:1828:45	0/0:71,0:0:71:0,214,1523:0:2798:71	0/0:85,0:0:85:0,256,913:0:3402:85	0/0:99,0:0:99:0,298,924:0:3964:99	0/0:87,0:0:87:0,262,873:0:3510:87	0/0:80,0:0:80:0,241,838:0:3198:80	0/0:36,0:0:36:0,108,396:0:1431:36	0/0:62,0:0:62:0,187,643:0:2467:62	0/0:181,0:0:181:0,545,1726:0:7326:181	0/0:38,0:0:38:0,114,362:0:1528:38	0/0:77,0:0:77:0,232,667:0:3070:77	0/0:39,0:0:39:0,117,707:0:1561:39	0/0:85,0:0:85:0,256,814:0:3402:85	0/0:83,0:0:83:0,250,730:0:3320:83	0/0:26,0:0:26:0,78,259:0:1022:26	0/0:53,0:0:53:0,160,481:0:2152:53	0/0:55,0:0:55:0,166,526:0:2197:55	0/0:57,0:0:57:0,172,553:0:2260:57	0/0:137,0:0:137:0,412,1635:0:5487:137	0/0:51,0:0:51:0,154,631:0:2034:51	0/0:106,0:0:106:0,319,1012:0:4296:106	0/0:61,0:0:61:0,184,705:0:2433:61	0/0:124,0:0:124:0,373,1229:0:4924:124	0/0:138,0:0:138:0,415,1543:0:5548:138	0/0:59,0:0:59:0,178,1418:0:2303:59	0/0:84,0:0:84:0,253,867:0:3389:84	0/0:9,0:0:9:0,27,102:0:369:9	0/0:56,0:0:56:0,169,617:0:2199:56	0/0:61,0:0:61:0,184,619:0:2446:61	0/0:50,0:0:50:0,151,771:0:1966:50	0/0:91,0:0:91:0,274,969:0:3670:91	0/0:98,0:0:98:0,295,985:0:3941:98	0/0:59,0:0:59:0,178,714:0:2246:59	0/0:75,0:0:75:0,226,719:0:3018:75	0/0:30,0:0:30:0,90,279:0:1213:30	0/0:18,0:0:18:0,54,163:0:715:18	0/0:85,0:0:85:0,256,767:0:3397:85	0/0:250,0:0:250:0,753,2627:0:10032:250	0/0:98,0:0:98:0,295,1002:0:3904:98	0/0:52,0:0:52:0,157,514:0:2104:52	0/0:41,0:0:41:0,123,504:0:1659:41	0/0:25,0:0:25:0,75,248:0:1021:25	0/0:68,0:0:68:0,205,805:0:2699:68	0/0:65,0:0:65:0,196,557:0:2621:65	0/0:43,0:0:43:0,129,606:0:1695:43	0/0:15,0:0:15:0,45,530:0:597:15	0/0:73,0:0:73:0,220,718:0:2953:73	0/0:42,0:0:42:0,126,520:0:1682:42	0/0:172,0:0:172:0,518,1823:0:6765:172	0/0:92,0:0:92:0,277,967:0:3688:92	0/0:16,0:0:16:0,48,220:0:643:16	0/0:24,0:0:24:0,72,211:0:966:24	0/0:43,0:0:43:0,129,500:0:1668:43	0/0:32,0:0:32:0,96,301:0:1272:32	0/0:26,0:0:26:0,78,376:0:1008:26	0/0:78,0:0:78:0,235,763:0:3127:78	0/0:138,0:0:138:0,415,1419:0:5515:138	0/0:49,0:0:49:0,148,542:0:1932:49	0/0:45,0:0:45:0,135,446:0:1786:45	0/0:147,0:0:147:0,443,1447:0:5879:147	0/0:64,0:0:64:0,193,683:0:2599:64	0/0:101,0:0:101:0,304,861:0:4096:101	0/0:9,0:0:9:0,27,83:0:356:9	0/0:151,0:0:151:0,455,1323:0:6102:151	0/0:23,0:0:23:0,69,356:0:920:23	0/0:174,0:0:174:0,524,1615:0:6928:174	0/0:39,0:0:39:0,117,512:0:1551:39	0/0:73,0:0:73:0,220,723:0:2930:73	0/0:64,0:0:64:0,193,704:0:2594:64	0/0:12,0:0:12:0,36,99:0:479:12	0/0:44,0:0:44:0,132,404:0:1783:44	0/0:19,0:0:19:0,57,179:0:771:19	0/0:94,0:0:94:0,283,1006:0:3785:94	0/0:19,0:0:19:0,57,172:0:753:19	0/0:22,0:0:22:0,66,239:0:885:22	0/0:44,0:0:44:0,132,493:0:1747:44	0/0:47,0:0:47:0,141,440:0:1911:47	0/0:32,0:0:32:0,96,291:0:1292:32	0/0:78,0:0:78:0,235,759:0:3068:78	0/0:143,0:0:143:0,430,1251:0:5703:143	0/0:82,0:0:82:0,247,885:0:3247:82	0/0:111,0:0:111:0,334,1169:0:4415:111	0/0:45,0:0:45:0,135,439:0:1811:45	0/0:41,0:0:41:0,123,482:0:1626:41	0/0:21,0:0:21:0,63,206:0:822:21	0/0:91,0:0:91:0,274,1009:0:3667:91	0/0:54,0:0:54:0,163,900:0:2174:54	0/0:30,0:0:30:0,90,672:0:1196:30
29380129	349587	29380129_349587	G	A	88731.4	.	AB=0.449437;ABP=247.635;AC=55;AF=0.243963;AN=224;AO=8383;CIGAR=1X;DP=156740;DPB=65814;DPRA=0.920061;EPP=59.9874;EPPR=1580.17;GTI=107;LEN=1;MEANALT=1.00283;MQM=14.6825;MQMR=11.9603;NS=2112;NUMALT=1;ODDS=0.00418375;PAIRED=0.80878;PAIREDR=0.875092;PAO=0;PQA=0;PQR=0;PRO=0;PROBE=SNP|RAPIDGENOMICS_3404_24929;QA=322760;QR=2070854;RO=51838;RPL=2310;RPP=3670.96;RPPR=23934.8;RPR=6073;RUN=1;SAF=5967;SAP=3269.31;SAR=2416;SRF=34009;SRP=10969.4;SRR=17829;TYPE=snp;technology.illumina=1	GT:AD:AO:DP:PL:QA:QR:RO	0/1:39,21:21:60:17,0,204:830:1577:39	0/0:27,7:7:34:0,28,322:264:1064:27	0/0:7,0:0:7:0,21,61:0:287:7	0/1:54,42:42:96:132,0,209:1666:2144:54	0/1:6,3:3:9:29,0,104:119:242:6	0/0:47,0:0:47:0,141,438:0:1878:47	0/0:5,0:0:5:0,15,97:0:172:5	0/0:9,0:0:9:0,27,139:0:351:9	0/0:30,0:0:30:0,90,304:0:1180:30	0/0:52,0:0:52:0,157,648:0:2060:52	0/0:3,1:1:4:0,6,46:41:119:3	0/1:32,19:19:51:62,0,142:761:1234:32	0/0:34,0:0:34:0,102,389:0:1363:34	1/1:11,18:18:29:112,1,0:708:451:11	0/0:49,0:0:49:0,148,463:0:1986:49	0/0:76,0:0:76:0,229,834:0:3072:76	0/0:22,0:0:22:0,66,500:0:853:22	0/0:118,0:0:118:0,355,1142:0:4701:118	1/1:0,79:79:79:749,238,0:3074:0:0	0/0:37,11:11:48:0,4,203:430:1504:37	1/1:0,43:43:43:465,129,0:1659:0:0	1/1:0,61:61:61:584,184,0:2415:0:0	0/0:18,7:7:25:0,3,154:251:730:18	0/1:90,64:64:154:264,0,438:2495:3642:90	0/0:12,0:0:12:0,36,199:0:452:12	1/1:1,34:34:35:626,64,0:1330:41:1	0/0:60,0:0:60:0,181,709:0:2372:60	0/1:32,23:23:55:56,0,165:875:1304:32	0/1:50,42:42:92:101,0,254:1627:2018:50	0/1:31,38:38:69:127,0,51:1441:1271:31	0/0:14,0:0:14:0,42,138:0:547:14	0/0:23,0:0:23:0,69,267:0:917:23	0/0:87,0:0:87:0,262,1103:0:3492:87	0/0:39,0:0:39:0,117,377:0:1551:39	0/0:24,0:0:24:0,72,263:0:939:24	0/1:9,3:3:12:10,0,32:119:346:9	0/0:70,0:0:70:0,211,714:0:2804:70	0/0:34,0:0:34:0,102,370:0:1354:34	0/0:21,0:0:21:0,63,176:0:848:21	0/1:22,24:24:46:214,0,67:958:886:22	0/0:53,0:0:53:0,160,510:0:2147:53	0/0:57,0:0:57:0,172,700:0:2296:57	0/0:127,0:0:127:0,382,1358:0:5119:127	0/0:42,0:0:42:0,126,413:0:1684:42	0/0:43,0:0:43:0,129,421:0:1686:43	0/0:21,0:0:21:0,63,231:0:848:21	0/0:71,0:0:71:0,214,747:0:2854:71	0/1:24,45:45:69:248,0,47:1754:948:24	0/1:27,17:17:44:258,0,314:661:1043:27	1/1:0,50:50:50:578,151,0:1960:0:0	0/0:9,0:0:9:0,27,101:0:360:9	0/0:25,0:0:25:0,75,236:0:994:25	1/1:0,67:67:67:801,202,0:2683:0:0	0/0:39,0:0:39:0,117,561:0:1544:39	0/1:39,30:30:69:50,0,214:1181:1587:39	1/1:0,43:43:43:427,129,0:1673:0:0	0/0:51,0:0:51:0,154,533:0:2039:51	0/1:16,35:35:51:225,0,9:1413:630:16	0/0:30,0:0:30:0,90,302:0:1181:30	0/0:39,0:0:39:0,117,406:0:1563:39	0/0:59,0:0:59:0,178,662:0:2329:59	0/1:115,71:71:186:193,0,558:2775:4589:115	0/0:100,0:0:100:0,301,1117:0:4007:100	0/1:13,21:21:34:143,0,48:806:533:13	0/0:54,0:0:54:0,163,495:0:2198:54	0/1:10,11:11:21:43,0,55:428:406:10	0/1:20,18:18:38:68,0,53:717:793:20	0/0:50,0:0:50:0,151,477:0:1957:50	0/0:5,0:0:5:0,15,54:0:205:5	0/0:12,0:0:12:0,36,342:0:470:12	0/0:55,0:0:55:0,166,535:0:2198:55	0/0:23,0:0:23:0,69,260:0:935:23	0/0:103,0:0:103:0,310,1180:0:4139:103	0/0:31,8:8:39:0,24,255:320:1259:31	0/0:7,0:0:7:0,21,92:0:287:7	1/1:0,19:19:19:207,57,0:705:0:0	0/1:16,10:10:26:60,0,101:392:640:16	0/0:29,0:0:29:0,87,268:0:1152:29	0/1:5,12:12:17:99,0,19:448:205:5	0/1:23,14:14:37:42,0,185:548:935:23	0/1:26,62:62:88:364,0,29:2430:1002:26	0/0:40,0:0:40:0,120,401:0:1622:40	0/1:14,33:33:47:183,0,107:1314:539:14	0/1:31,14:14:45:4,0,207:565:1241:31	0/0:46,0:0:49:0,138,504:0:1806:46	0/1:29,44:44:73:363,0,70:1732:1146:29	0/0:6,0:0:6:0,18,51:0:237:6	0/0:102,0:0:102:0,307,1124:0:4102:102	0/0:30,0:0:30:0,90,565:0:1182:30	0/1:12,24:24:36:198,0,15:936:475:12	0/0:36,1:1:37:0,96,305:41:1468:36	1/1:0,22:22:22:288,66,0:882:0:0	0/0:24,0:0:24:0,72,303:0:958:24	0/0:12,0:0:12:0,36,130:0:488:12	0/0:36,0:0:36:0,108,380:0:1411:36	0/1:11,8:8:19:13,0,49:296:434:11	0/1:34,22:22:56:55,0,172:890:1359:34	1/1:3,5:5:9:41,2,0:201:123:3	0/0:10,0:0:10:0,30,99:0:397:10	0/0:22,0:0:22:0,66,210:0:898:22	0/0:37,0:0:37:0,111,383:0:1441:37	1/1:0,6:6:6:48,18,0:221:0:0	0/0:35,0:0:35:0,105,356:0:1405:35	0/0:61,0:0:61:0,184,607:0:2448:61	0/0:36,1:1:37:0,80,355:41:1433:36	0/1:33,39:39:72:212,0,195:1458:1345:33	0/0:53,0:0:53:0,160,519:0:2149:53	0/0:19,0:0:19:0,57,201:0:779:19	0/0:15,8:8:23:0,1,125:312:602:15	0/0:53,0:0:53:0,160,566:0:2142:53	1/1:0,3:3:3:54,9,0:123:0:0	0/0:22,0:0:22:0,66,511:0:834:22
29380129	349638	29380129_349638	T	A	128810	.	AB=0.457445;ABP=251.028;AC=55;AF=0.24644;AN=224;AO=11717;CIGAR=1X;DP=212396;DPB=92020;DPRA=0.945961;EPP=733.239;EPPR=2429.53;GTI=65;LEN=1;MEANALT=1.02089;MQM=14.8771;MQMR=11.8719;NS=2112;NUMALT=1;ODDS=0.0085987;PAIRED=0.795169;PAIREDR=0.860758;PAO=0;PQA=0;PQR=0;PRO=0;PROBE=SNP|RAPIDGENOMICS_3404_24929;QA=460965;QR=2880567;RO=72277;RPL=4916;RPP=661.518;RPPR=4581.65;RPR=6801;RUN=1;SAF=6880;SAP=776.536;SAR=4837;SRF=40093;SRP=1882.32;SRR=32184;TYPE=snp;technology.illumina=1	GT:AD:AO:DP:PL:QA:QR:RO	0/1:40,24:24:64:10,0,209:959:1627:40	0/1:41,19:19:60:69,0,413:752:1615:41	0/1:8,3:3:11:9,0,57:123:324:8	0/1:88,85:85:173:359,0,295:3469:3522:88	0/1:14,7:7:21:65,0,196:269:570:14	0/0:74,0:0:74:0,223,682:0:2956:74	0/0:8,0:0:8:0,24,105:0:309:8	0/0:10,0:0:10:0,30,145:0:406:10	0/0:47,0:0:47:0,141,501:0:1875:47	0/0:93,0:0:93:0,280,1148:0:3696:93	0/0:2,1:1:3:0,3,37:41:82:2	0/1:38,35:35:73:170,0,148:1414:1489:38	0/0:57,0:0:57:0,172,618:0:2290:57	0/1:17,25:25:43:209,0,7:1008:676:17	0/0:92,0:0:92:0,277,863:0:3695:92	0/0:126,0:0:126:0,379,1330:0:5076:126	0/0:26,0:0:26:0,78,537:0:1007:26	0/0:131,0:0:131:0,394,1346:0:5251:131	1/1:0,84:84:84:805,253,0:3296:0:0	0/1:45,16:16:61:49,0,213:648:1780:45	1/1:0,67:67:67:701,202,0:2692:0:0	1/1:0,96:96:96:897,289,0:3875:0:0	0/1:22,18:18:41:70,0,167:713:881:22	0/1:124,101:101:225:448,0,512:4008:4930:124	0/0:19,0:0:22:0,57,294:0:766:19	1/1:1,54:54:55:1039,125,0:2130:41:1	0/0:71,0:0:71:0,214,768:0:2842:71	0/1:53,31:31:84:50,0,270:1240:2123:53	0/1:59,50:50:109:104,0,254:2015:2356:59	0/1:34,33:33:68:101,0,95:1333:1377:34	0/0:17,0:0:18:0,51,202:0:689:17	0/0:35,0:0:35:0,105,405:0:1390:35	0/0:129,0:0:129:0,388,1668:0:5172:129	0/0:52,0:0:52:0,157,522:0:2066:52	0/0:40,0:0:40:0,120,383:0:1582:40	0/1:7,9:9:16:46,0,96:365:278:7	0/0:99,0:0:99:0,298,943:0:4009:99	0/0:54,0:0:54:0,163,631:0:2172:54	0/0:42,0:0:42:0,126,386:0:1624:42	0/1:29,50:50:79:361,0,41:2006:1154:29	0/0:95,0:0:95:0,286,1014:0:3802:95	0/0:82,0:0:82:0,247,947:0:3342:82	0/0:151,0:0:151:0,455,1655:0:6087:151	0/0:64,0:0:64:0,193,647:0:2580:64	0/0:60,0:0:60:0,181,642:0:2370:60	0/0:23,0:0:23:0,69,362:0:921:23	0/0:99,0:0:99:0,298,1097:0:4010:99	0/1:25,52:52:77:365,0,70:2095:999:25	0/1:38,19:19:57:168,0,606:737:1484:38	1/1:0,72:72:72:824,217,0:2861:0:0	0/0:10,0:0:10:0,30,96:0:406:10	0/0:39,0:0:39:0,117,364:0:1569:39	1/1:0,92:92:92:1036,277,0:3739:0:0	0/0:62,0:0:62:0,187,980:0:2455:62	0/1:34,28:28:62:54,0,209:1113:1358:34	1/1:0,63:63:63:686,190,0:2520:0:0	0/0:70,0:0:70:0,211,757:0:2775:70	0/1:29,52:52:81:274,0,68:2063:1164:29	0/0:41,0:0:41:0,123,431:0:1652:41	0/0:37,0:0:37:0,111,366:0:1477:37	0/0:58,0:0:60:0,175,624:0:2295:58	0/1:144,100:100:244:326,0,768:3993:5809:144	0/0:158,0:0:158:0,476,1735:0:6362:158	0/1:19,31:31:50:217,0,68:1212:766:19	0/0:69,0:0:69:0,208,672:0:2769:69	0/1:20,17:17:37:43,0,136:693:803:20	0/1:21,16:16:41:48,0,59:639:838:21	0/0:70,0:0:70:0,211,662:0:2814:70	0/0:15,0:0:15:0,45,166:0:587:15	0/0:22,0:0:22:0,66,476:0:848:22	0/0:73,0:0:73:0,220,671:0:2930:73	0/0:39,0:0:39:0,117,489:0:1548:39	0/0:155,0:0:155:0,467,1701:0:6141:155	0/0:48,16:16:64:0,12,361:634:1892:48	0/0:9,0:0:9:0,27,107:0:365:9	1/1:0,24:24:24:234,72,0:958:0:0	0/0:33,7:7:40:0,19,332:287:1341:33	0/0:31,0:0:31:0,93,304:0:1258:31	0/1:12,13:13:25:50,0,60:513:473:12	0/1:42,21:21:63:18,0,243:848:1659:42	0/1:35,73:73:108:461,0,65:2894:1357:35	0/0:55,0:0:55:0,166,573:0:2194:55	0/1:28,40:40:68:235,0,202:1600:1083:28	0/0:44,18:18:62:0,15,352:721:1737:44	0/0:43,0:0:43:0,129,471:0:1733:43	0/1:50,69:69:119:497,0,127:2790:2015:50	0/0:9,0:0:9:0,27,74:0:338:9	0/0:169,0:0:169:0,509,1833:0:6822:169	0/0:33,1:1:34:0,71,597:37:1309:33	0/1:26,49:49:75:330,0,79:1979:1054:26	0/0:56,3:3:59:0,148,488:114:2268:56	1/1:0,26:26:26:330,78,0:1021:0:0	0/0:46,0:0:46:0,138,519:0:1847:46	0/0:19,0:0:19:0,57,190:0:755:19	0/0:51,0:0:51:0,154,513:0:2057:51	0/0:25,12:12:37:0,10,157:484:994:25	0/1:36,36:36:72:198,0,125:1426:1402:36	1/1:4,8:8:12:99,6,0:300:156:4	0/0:20,0:0:20:0,60,207:0:812:20	0/0:34,0:0:34:0,102,334:0:1359:34	0/0:43,0:0:43:0,129,432:0:1729:43	1/1:0,6:6:6:64,18,0:233:0:0	0/0:62,0:0:62:0,187,699:0:2417:62	0/0:62,0:0:62:0,187,600:0:2478:62	0/0:62,1:1:63:0,158,574:41:2489:62	0/1:40,43:43:83:399,0,223:1714:1623:40	0/0:103,0:0:103:0,310,985:0:4109:103	0/0:21,0:0:21:0,63,210:0:848:21	0/1:38,20:20:58:74,0,176:807:1513:38	0/0:70,0:0:70:0,211,719:0:2739:70	0/1:1,9:9:10:89,0,2:369:37:1	0/0:30,0:0:30:0,90,646:0:1141:30
29380129	349686	29380129_349686	T	C	133261	.	AB=0.463371;ABP=185.949;AC=61;AF=0.248297;AN=224;AO=11707;CIGAR=1X;DP=213114;DPB=93122;DPRA=0.946722;EPP=1308.53;EPPR=4185.74;GTI=58;LEN=1;MEANALT=1.00838;MQM=15.1011;MQMR=11.8536;NS=2112;NUMALT=1;ODDS=0.00868804;PAIRED=0.789186;PAIREDR=0.862768;PAO=0;PQA=0;PQR=0;PRO=0;PROBE=SNP|RAPIDGENOMICS_3404_24929;QA=459726;QR=2916077;RO=72913;RPL=6753;RPP=603.314;RPPR=5122.43;RPR=4954;RUN=1;SAF=5208;SAP=312.155;SAR=6499;SRF=32631;SRP=1746.36;SRR=40282;TYPE=snp;technology.illumina=1	GT:AD:AO:DP:PL:QA:QR:RO	0/1:24,26:26:50:68,0,120:1058:963:24	0/1:28,23:23:52:147,0,238:919:1106:28	0/1:9,3:3:12:6,0,63:123:365:9	0/1:91,99:99:190:497,0,265:3960:3670:91	0/1:15,7:7:22:64,0,227:277:603:15	0/0:97,0:0:97:0,292,885:0:3871:97	0/0:12,0:0:12:0,36,147:0:470:12	0/0:17,0:0:17:0,51,354:0:685:17	0/0:44,0:0:44:0,132,482:0:1765:44	0/0:114,0:0:114:0,343,1284:0:4571:114	0/1:4,2:2:6:18,0,37:82:164:4	0/1:24,35:35:59:232,0,57:1396:976:24	0/0:62,0:0:62:0,187,637:0:2473:62	1/1:18,41:41:59:439,10,0:1651:716:18	0/0:96,0:0:96:0,289,891:0:3875:96	0/0:140,2:2:142:0,403,1413:82:5595:140	0/0:19,0:0:19:0,57,324:0:747:19	0/0:109,0:0:109:0,328,1101:0:4423:109	1/1:0,52:52:52:513,157,0:2049:0:0	0/1:45,15:15:60:32,0,217:611:1773:45	1/1:0,73:73:73:766,220,0:2891:0:0	1/1:0,88:88:88:884,265,0:3517:0:0	0/1:23,18:18:41:70,0,156:710:898:23	0/1:92,74:74:166:341,0,385:2958:3676:92	0/0:23,0:0:23:0,69,378:0:922:23	1/1:1,50:50:51:935,117,0:1995:37:1	0/0:68,0:0:68:0,205,709:0:2709:68	0/1:49,39:39:88:148,0,239:1568:1968:49	0/1:48,39:39:87:75,0,241:1577:1875:48	0/1:39,36:36:75:127,0,117:1450:1568:39	0/0:29,0:0:29:0,87,298:0:1153:29	0/0:34,0:0:34:0,102,381:0:1355:34	0/0:114,0:0:114:0,343,1482:0:4565:114	0/0:45,0:0:45:0,135,459:0:1805:45	0/0:35,0:0:35:0,105,324:0:1406:35	0/1:7,9:9:16:53,0,96:365:278:7	0/0:94,0:0:94:0,283,873:0:3802:94	0/0:50,0:0:50:0,151,572:0:2032:50	0/0:40,0:0:40:0,120,370:0:1620:40	1/1:23,78:78:101:659,98,0:3130:890:23	0/0:101,0:0:101:0,304,1119:0:4047:101	0/0:87,0:0:87:0,262,991:0:3507:87	0/0:129,0:0:129:0,388,1400:0:5154:129	0/0:60,0:0:60:0,181,721:0:2436:60	0/0:60,0:0:60:0,181,644:0:2430:60	0/0:26,0:0:26:0,78,391:0:1057:26	0/0:80,0:0:80:0,241,835:0:3210:80	1/1:21,54:54:75:492,12,0:2069:826:21	0/1:42,21:21:63:164,0,617:765:1670:42	1/1:0,71:71:71:870,214,0:2807:0:0	0/0:10,0:0:10:0,30,96:0:410:10	0/0:44,0:0:44:0,132,441:0:1784:44	1/1:0,100:100:100:1205,301,0:3975:0:0	0/0:58,0:0:58:0,175,963:0:2236:58	0/1:46,26:26:72:72,0,330:1049:1862:46	1/1:0,63:63:63:704,190,0:2512:0:0	0/0:71,0:0:71:0,214,747:0:2851:71	0/1:20,38:38:58:206,0,66:1504:806:20	0/0:47,0:0:47:0,141,470:0:1898:47	0/0:34,0:0:34:0,102,370:0:1354:34	0/0:43,0:0:43:0,129,531:0:1705:43	0/1:144,95:95:239:289,0,729:3771:5794:144	0/0:175,0:0:175:0,527,1851:0:6932:175	0/1:17,24:24:41:125,0,74:954:679:17	0/0:60,0:0:60:0,181,623:0:2388:60	0/1:29,18:18:47:40,0,192:725:1148:29	0/1:20,13:13:33:76,0,81:525:816:20	0/0:66,0:0:66:0,199,612:0:2633:66	0/0:13,0:0:13:0,39,145:0:529:13	0/0:18,0:0:18:0,54,343:0:730:18	0/0:94,0:0:94:0,283,900:0:3769:94	0/0:36,0:0:36:0,108,419:0:1432:36	0/0:139,0:0:139:0,418,1602:0:5604:139	0/1:43,24:24:67:136,0,237:937:1737:43	0/0:4,0:0:4:0,12,31:0:160:4	1/1:0,35:35:35:336,105,0:1407:0:0	0/0:34,10:10:44:0,5,264:410:1373:34	0/0:28,0:0:28:0,84,298:0:1135:28	0/1:16,10:10:26:71,0,104:379:639:16	0/0:41,19:19:60:0,2,171:775:1638:41	0/1:39,68:68:107:499,0,110:2715:1564:39	0/0:40,0:0:40:0,120,404:0:1618:40	0/1:24,24:24:48:155,0,199:949:943:24	0/1:55,21:21:76:42,0,438:836:2199:55	0/0:54,0:0:54:0,163,554:0:2198:54	0/1:55,57:57:112:371,0,138:2303:2239:55	0/0:12,0:0:12:0,36,90:0:483:12	0/0:162,0:0:162:0,488,1726:0:6518:162	0/0:31,1:1:32:0,67,500:32:1197:31	0/1:31,44:44:75:246,0,132:1778:1209:31	0/0:49,12:12:61:0,22,265:475:1948:49	1/1:0,34:34:34:414,102,0:1353:0:0	0/0:42,0:0:42:0,126,418:0:1661:42	0/0:20,0:0:20:0,60,196:0:812:20	0/0:45,0:0:45:0,135,430:0:1804:45	0/0:29,16:16:45:0,5,201:569:1149:29	0/1:39,35:35:74:190,0,184:1358:1568:39	1/1:5,12:12:17:158,13,0:470:201:5	0/0:23,0:0:23:0,69,207:0:913:23	0/0:43,0:0:43:0,129,475:0:1741:43	0/0:35,0:0:35:0,105,305:0:1367:35	1/1:0,22:22:22:193,66,0:879:0:0	0/0:69,0:0:69:0,208,756:0:2812:69	0/0:66,0:0:66:0,199,676:0:2664:66	0/0:64,1:1:65:0,164,574:41:2571:64	0/1:23,40:40:63:434,0,100:1610:930:23	0/0:97,0:0:97:0,292,970:0:3923:97	0/0:26,0:0:26:0,78,248:0:1017:26	0/1:39,24:24:63:91,0,152:954:1537:39	0/0:63,0:0:63:0,190,634:0:2531:63	1/1:0,14:14:14:177,42,0:566:0:0	0/0:35,0:0:35:0,105,795:0:1375:35
29380129	350969	29380129_350969	A	G	57600.3	.	AB=0.431623;ABP=267.304;AC=55;AF=0.218847;AN=222;AO=5162;CIGAR=1X;DP=113423;DPB=45189;DPRA=0.832788;EPP=3.61774;EPPR=1804.68;GTI=181;LEN=1;MEANALT=1.00441;MQM=14.2854;MQMR=11.4289;NS=2112;NUMALT=1;ODDS=0.00634515;PAIRED=0.786129;PAIREDR=0.899676;PAO=0;PQA=0;PQR=0;PRO=0;PROBE=SNP|RAPIDGENOMICS_3404_24930||SNP|RAPIDGENOMICS_3404_24931||SNP|RAPIDGENOMICS_3404_24932||SNP|RAPIDGENOMICS_3404_24933||SNP|RAPIDGENOMICS_3404_24934;QA=204269;QR=1492049;RO=37299;RPL=804;RPP=5316.39;RPPR=16534.4;RPR=4358;RUN=1;SAF=3342;SAP=977.474;SAR=1820;SRF=25444;SRP=10753.6;SRR=11855;TYPE=snp;technology.illumina=1	GT:AD:AO:DP:PL:QA:QR:RO	0/0:21,5:5:26:0,19,179:201:857:21	1/1:2,12:12:14:72,23,0:488:82:2	1/1:2,6:6:8:96,5,0:238:82:2	0/1:41,20:20:61:3,0,163:770:1636:41	0/1:16,4:4:21:69,0,150:164:610:16	0/0:53,0:0:53:0,160,541:0:2098:53	0/0:3,0:0:3:0,9,70:0:105:3	0/0:5,0:0:5:0,15,37:0:205:5	0/0:37,0:0:37:0,111,444:0:1489:37	0/0:45,0:0:45:0,135,418:0:1792:45	1/1:0,3:3:3:23,9,0:123:0:0	0/1:12,11:11:23:40,0,110:443:470:12	0/0:39,0:0:39:0,117,355:0:1535:39	0/1:7,3:3:10:14,0,27:115:287:7	0/0:26,0:0:26:0,78,226:0:1016:26	0/0:56,0:0:56:0,169,535:0:2219:56	0/0:18,0:0:18:0,54,383:0:725:18	0/0:86,0:0:86:0,259,842:0:3452:86	1/1:0,18:18:18:149,54,0:738:0:0	0/1:10,15:15:25:128,0,14:597:406:10	1/1:0,27:27:27:310,81,0:1099:0:0	1/1:0,59:59:59:624,178,0:2407:0:0	0/0:12,1:1:13:0,8,98:41:492:12	0/1:36,34:34:70:323,0,106:1365:1444:36	0/0:20,0:0:20:0,60,178:0:772:20	1/1:0,20:20:20:526,60,0:799:0:0	0/0:26,0:0:26:0,78,228:0:1049:26	0/1:19,18:18:37:117,0,75:692:751:19	0/1:6,17:17:23:82,0,11:697:237:6	0/1:22,20:20:42:138,0,66:790:885:22	0/0:19,0:0:19:0,57,195:0:722:19	0/0:22,0:0:22:0,66,204:0:885:22	0/0:87,0:0:87:0,262,798:0:3487:87	0/0:14,0:0:14:0,42,114:0:574:14	0/0:19,0:0:19:0,57,147:0:771:19	0/0:3,0:0:3:0,9,62:0:101:3	0/0:21,0:0:21:0,63,220:0:857:21	0/0:31,0:0:31:0,93,287:0:1212:31	0/0:24,0:0:24:0,72,236:0:972:24	0/1:18,13:13:31:66,0,49:529:738:18	0/0:46,0:0:46:0,138,537:0:1808:46	0/0:39,0:0:39:0,117,422:0:1533:39	0/0:70,0:0:70:0,211,760:0:2822:70	0/0:16,0:0:16:0,48,146:0:656:16	0/0:68,0:0:68:0,205,615:0:2744:68	0/0:7,0:0:7:0,21,62:0:287:7	0/0:45,0:0:45:0,135,426:0:1779:45	0/0:47,10:10:57:0,52,395:410:1893:47	0/1:12,11:11:23:242,0,281:434:484:12	1/1:0,10:10:10:110,30,0:396:0:0	0/0:3,0:0:3:0,9,26:0:123:3	0/0:42,0:0:42:0,126,341:0:1696:42	1/1:0,49:49:49:456,148,0:1953:0:0	0/0:38,0:0:38:0,114,468:0:1501:38	0/1:57,32:32:89:163,0,280:1295:2306:57	1/1:0,14:14:14:162,42,0:555:0:0	0/0:43,0:0:43:0,129,486:0:1673:43	0/0:9,4:4:13:0,6,43:155:343:9	0/0:36,0:0:36:0,108,393:0:1463:36	0/0:16,0:0:16:0,48,137:0:652:16	0/0:12,0:0:12:0,36,95:0:488:12	0/0:37,15:15:52:0,17,276:611:1479:37	0/0:32,0:0:32:0,96,302:0:1300:32	0/1:38,19:19:57:111,0,183:775:1522:38	0/0:36,0:0:36:0,108,379:0:1451:36	0/1:5,5:5:10:58,0,30:186:182:5	0/0:23,3:3:26:0,53,184:123:901:23	0/0:25,0:0:25:0,75,283:0:998:25	./.:.:.:.:.:.:.:.	0/0:1,0:0:1:0,3,41:0:41:1	0/0:50,0:0:50:0,151,504:0:1985:50	0/0:42,0:0:42:0,126,401:0:1696:42	0/0:79,0:0:79:0,238,834:0:3135:79	0/1:28,20:20:48:62,0,119:775:1113:28	0/0:5,0:0:5:0,15,63:0:205:5	1/1:0,10:10:10:167,30,0:397:0:0	1/1:4,15:15:19:173,21,0:571:164:4	0/0:19,0:0:19:0,57,308:0:750:19	0/1:4,5:5:9:82,0,45:201:160:4	0/1:23,17:17:40:82,0,83:693:907:23	1/1:21,40:40:61:325,3,0:1546:837:21	0/0:28,0:0:28:0,84,256:0:1053:28	0/1:15,13:13:28:30,0,40:521:611:15	0/1:7,6:6:13:31,0,61:246:283:7	0/0:29,0:0:29:0,87,376:0:1135:29	0/1:21,15:15:36:70,0,98:593:823:21	0/0:7,0:0:7:0,21,56:0:287:7	0/0:58,0:0:58:0,175,686:0:2335:58	0/0:33,0:0:33:0,99,338:0:1311:33	0/1:29,30:30:59:175,0,118:1204:1181:29	0/1:15,17:17:32:92,0,53:693:607:15	1/1:0,16:16:16:220,48,0:648:0:0	0/0:62,0:0:62:0,187,630:0:2486:62	0/0:1,0:0:1:0,3,9:0:41:1	0/0:47,0:0:47:0,141,486:0:1911:47	0/0:26,11:11:37:0,21,188:430:1050:26	0/1:34,11:11:45:23,0,330:414:1390:34	0/1:7,9:9:16:18,0,9:357:274:7	0/0:22,0:0:22:0,66,202:0:902:22	0/0:18,0:0:18:0,54,165:0:721:18	0/0:20,0:0:20:0,60,206:0:777:20	1/1:0,13:13:13:157,39,0:529:0:0	0/0:7,0:0:7:0,21,69:0:287:7	0/0:16,0:0:16:0,48,165:0:638:16	0/0:19,0:0:19:0,57,197:0:775:19	0/1:48,19:19:67:28,0,347:742:1933:48	0/0:28,0:0:28:0,84,288:0:1105:28	0/0:11,0:0:11:0,33,189:0:424:11	0/0:18,7:7:25:0,22,114:283:738:18	0/0:37,0:0:37:0,111,480:0:1432:37	0/0:4,0:0:4:0,12,42:0:155:4	0/0:28,0:0:28:0,84,486:0:1081:28
29380129	351051	29380129_351051	T	A	103136	.	AB=0.455399;ABP=212.787;AC=55;AF=0.240867;AN=224;AO=8835;CIGAR=1X;DP=168978;DPB=71980;DPRA=0.906383;EPP=647.241;EPPR=823.947;GTI=94;LEN=1;MEANALT=1.00282;MQM=14.8429;MQMR=11.3597;NS=2112;NUMALT=1;ODDS=0.0215645;PAIRED=0.760724;PAIREDR=0.879246;PAO=0;PQA=0;PQR=0;PRO=0;PROBE=SNP|RAPIDGENOMICS_3404_24930||SNP|RAPIDGENOMICS_3404_24931||SNP|RAPIDGENOMICS_3404_24932||SNP|RAPIDGENOMICS_3404_24933||SNP|RAPIDGENOMICS_3404_24934;QA=350607;QR=2300462;RO=57613;RPL=4756;RPP=115.659;RPPR=3.02692;RPR=4079;RUN=1;SAF=4144;SAP=76.5501;SAR=4691;SRF=29663;SRP=113.609;SRR=27950;TYPE=snp;technology.illumina=1	GT:AD:AO:DP:PL:QA:QR:RO	0/1:20,10:10:30:16,0,134:397:820:20	0/1:13,12:12:25:16,0,140:492:490:13	1/1:1,9:9:10:136,20,0:341:41:1	0/1:64,30:30:94:13,0,294:1203:2577:64	0/1:16,9:9:25:109,0,129:342:614:16	0/0:100,0:0:100:0,301,1014:0:4015:100	0/0:5,0:0:5:0,15,144:0:201:5	0/0:20,0:0:20:0,60,214:0:798:20	0/0:82,0:0:82:0,247,927:0:3259:82	0/0:52,0:0:52:0,157,505:0:2042:52	0/1:1,8:8:9:86,0,3:328:41:1	0/1:10,20:20:30:111,0,5:798:406:10	0/0:53,0:0:53:0,160,486:0:2125:53	0/1:17,5:5:22:33,0,155:192:672:17	0/0:37,0:0:37:0,111,505:0:1454:37	0/0:74,0:0:74:0,223,708:0:3014:74	0/0:19,0:0:19:0,57,457:0:734:19	0/0:90,0:0:90:0,271,880:0:3601:90	1/1:0,46:46:46:494,138,0:1861:0:0	0/1:17,30:30:47:181,0,7:1222:693:17	1/1:0,30:30:30:329,90,0:1226:0:0	1/1:0,99:99:99:1135,298,0:3933:0:0	0/1:17,10:10:27:47,0,74:383:693:17	0/1:48,49:49:97:396,0,183:1930:1904:48	0/0:21,0:0:21:0,63,193:0:853:21	1/1:0,45:45:45:1102,135,0:1793:0:0	0/0:49,0:0:49:0,148,501:0:1969:49	0/1:47,25:25:72:140,0,239:1021:1897:47	0/1:30,51:51:81:234,0,226:2034:1213:30	0/1:29,20:20:49:120,0,128:798:1136:29	0/0:41,0:0:41:0,123,452:0:1628:41	0/0:43,0:0:43:0,129,538:0:1730:43	0/0:110,0:0:110:0,331,1120:0:4407:110	0/0:18,0:0:18:0,54,175:0:726:18	0/0:32,0:0:32:0,96,276:0:1287:32	0/0:7,2:2:9:0,10,83:82:287:7	0/0:42,0:0:42:0,126,380:0:1670:42	0/0:33,0:0:33:0,99,317:0:1341:33	0/0:31,0:0:31:0,93,346:0:1246:31	0/1:11,17:17:28:182,0,7:697:447:11	0/0:66,0:0:66:0,199,752:0:2620:66	0/0:64,0:0:64:0,193,629:0:2577:64	0/0:67,0:0:67:0,202,737:0:2636:67	0/0:29,1:1:30:0,81,233:41:1181:29	0/0:107,0:0:107:0,322,1033:0:4294:107	0/0:20,0:0:20:0,60,166:0:812:20	0/0:108,0:0:108:0,325,1060:0:4284:108	0/1:53,29:29:83:145,0,363:1149:2116:53	0/1:12,14:14:26:184,0,307:556:484:12	1/1:0,34:34:34:370,102,0:1349:0:0	0/0:6,0:0:6:0,18,56:0:246:6	0/0:46,2:2:48:0,129,447:82:1833:46	1/1:0,78:78:78:877,235,0:3172:0:0	0/0:39,0:0:39:0,117,404:0:1541:39	0/1:68,49:49:117:244,0,273:1974:2735:68	1/1:0,55:55:55:641,166,0:2223:0:0	0/0:67,0:0:67:0,202,683:0:2691:67	0/1:17,12:12:29:48,0,56:484:630:17	0/0:42,0:0:42:0,126,417:0:1697:42	0/0:27,0:0:27:0,81,228:0:1086:27	0/0:31,0:0:31:0,93,364:0:1238:31	0/1:63,43:43:106:52,0,311:1759:2525:63	0/0:63,0:0:63:0,190,756:0:2487:63	0/1:74,33:33:107:150,0,326:1319:2912:74	0/0:49,0:0:49:0,148,644:0:1962:49	0/1:12,11:11:23:68,0,72:451:449:12	0/0:25,4:4:29:0,54,231:156:1021:25	0/0:32,0:0:32:0,96,326:0:1278:32	0/0:5,0:0:5:0,15,38:0:191:5	0/0:10,0:0:10:0,30,194:0:406:10	0/0:81,0:0:81:0,244,832:0:3212:81	0/0:63,0:0:63:0,190,594:0:2477:63	0/0:99,0:0:99:0,298,995:0:3925:99	0/1:34,40:40:74:154,0,106:1610:1372:34	0/0:6,0:0:6:0,18,63:0:246:6	1/1:0,24:24:24:317,72,0:967:0:0	0/1:23,21:21:44:95,0,95:848:919:23	0/0:25,0:0:25:0,75,437:0:986:25	0/1:7,10:10:17:110,0,66:379:265:7	0/1:27,18:18:45:150,0,124:729:1082:27	0/1:42,54:54:96:358,0,118:2170:1706:42	0/0:46,0:0:46:0,138,428:0:1860:46	0/1:14,20:20:34:104,0,54:812:535:14	0/1:26,21:21:47:67,0,144:857:1066:26	0/0:38,0:0:38:0,114,404:0:1511:38	0/1:37,35:35:72:136,0,189:1427:1493:37	0/0:19,0:0:19:0,57,154:0:739:19	0/0:98,0:0:98:0,295,1032:0:3872:98	0/0:35,0:0:35:0,105,348:0:1383:35	0/1:32,47:47:79:304,0,123:1911:1286:32	0/1:19,21:21:40:107,0,38:857:775:19	1/1:0,29:29:29:475,87,0:1162:0:0	0/0:76,0:0:76:0,229,706:0:3075:76	0/0:6,0:0:6:0,18,148:0:227:6	0/0:70,0:0:70:0,211,721:0:2828:70	0/0:34,14:14:48:0,28,222:565:1369:34	0/1:36,31:31:67:130,0,228:1245:1467:36	0/0:13,3:3:16:0,25,84:114:529:13	0/0:47,0:0:47:0,141,404:0:1883:47	0/0:32,0:0:32:0,96,374:0:1286:32	0/0:26,0:0:26:0,78,251:0:1053:26	1/1:0,39:39:39:344,117,0:1557:0:0	0/0:14,0:0:14:0,42,127:0:570:14	0/0:47,0:0:47:0,141,496:0:1869:47	0/0:33,0:0:33:0,99,361:0:1341:33	0/1:81,39:39:120:67,0,449:1570:3305:81	0/0:43,0:0:43:0,129,462:0:1711:43	0/0:14,0:0:14:0,42,174:0:561:14	0/0:24,2:2:26:0,61,207:82:948:24	0/0:50,0:0:50:0,151,628:0:2008:50	0/0:12,0:0:12:0,36,111:0:480:12	0/0:29,0:0:29:0,87,599:0:1159:29
29380129	351071	29380129_351071	C	G	101322	.	AB=0.451373;ABP=243.758;AC=54;AF=0.241796;AN=224;AO=8439;CIGAR=1X;DP=163741;DPB=70293;DPRA=0.903288;EPP=320.618;EPPR=813.679;GTI=81;LEN=1;MEANALT=1.00701;MQM=15.0672;MQMR=11.3765;NS=2112;NUMALT=1;ODDS=0.00849312;PAIRED=0.7508;PAIREDR=0.880592;PAO=0;PQA=0;PQR=0;PRO=0;PROBE=SNP|RAPIDGENOMICS_3404_24930||SNP|RAPIDGENOMICS_3404_24931||SNP|RAPIDGENOMICS_3404_24932||SNP|RAPIDGENOMICS_3404_24933||SNP|RAPIDGENOMICS_3404_24934;QA=334471;QR=2252998;RO=56286;RPL=5170;RPP=932.892;RPPR=2996.02;RPR=3269;RUN=1;SAF=3550;SAP=464.354;SAR=4889;SRF=27066;SRP=182.007;SRR=29220;TYPE=snp;technology.illumina=1	GT:AD:AO:DP:PL:QA:QR:RO	0/1:13,9:9:22:33,0,64:369:524:13	0/0:13,8:8:21:0,5,158:319:533:13	1/1:0,9:9:9:146,27,0:365:0:0	0/1:63,30:30:93:13,0,276:1180:2548:63	0/1:16,9:9:25:110,0,135:365:599:16	0/0:104,0:0:104:0,313,1082:0:4154:104	0/0:6,0:0:6:0,18,151:0:237:6	0/0:21,0:0:21:0,63,226:0:853:21	0/0:75,0:0:75:0,226,770:0:2922:75	0/0:62,0:0:62:0,187,617:0:2447:62	0/1:3,8:8:11:80,0,11:310:123:3	0/1:9,20:20:29:114,0,1:808:369:9	0/0:62,0:0:62:0,187,581:0:2521:62	0/1:13,5:5:18:46,0,158:191:516:13	0/0:34,0:0:34:0,102,475:0:1332:34	0/0:72,0:0:72:0,217,694:0:2909:72	0/0:17,0:0:17:0,51,435:0:684:17	0/0:94,0:0:94:0,283,919:0:3785:94	1/1:0,42:42:42:455,126,0:1686:0:0	0/1:17,28:28:45:157,0,8:1134:693:17	1/1:0,24:24:24:260,72,0:975:0:0	1/1:0,90:90:90:1042,271,0:3615:0:0	0/1:20,10:10:30:38,0,106:410:816:20	0/1:39,46:46:85:413,0,140:1874:1527:39	0/0:23,0:0:23:0,69,218:0:943:23	1/1:0,48:48:48:1162,144,0:1875:0:0	0/0:49,0:0:49:0,148,503:0:1942:49	0/1:43,31:31:74:192,0,197:1244:1738:43	0/1:30,51:51:81:242,0,225:2055:1203:30	0/1:30,22:22:52:135,0,148:890:1199:30	0/0:41,0:0:41:0,123,446:0:1637:41	0/0:45,0:0:45:0,135,568:0:1786:45	0/0:113,0:0:113:0,340,1272:0:4535:113	0/0:11,0:0:11:0,33,119:0:443:11	0/0:32,0:0:32:0,96,276:0:1283:32	0/0:8,2:2:10:0,13,85:82:300:8	0/0:42,0:0:42:0,126,392:0:1692:42	0/0:39,0:0:39:0,117,365:0:1573:39	0/0:26,0:0:26:0,78,301:0:1035:26	0/1:22,17:17:39:167,0,53:697:889:22	0/0:61,0:0:61:0,184,702:0:2454:61	0/0:66,0:0:66:0,199,621:0:2618:66	0/0:57,0:0:58:0,172,611:0:2289:57	0/0:30,2:2:32:0,79,232:82:1217:30	0/0:105,0:0:105:0,316,1011:0:4128:105	0/0:20,0:0:20:0,60,166:0:816:20	0/0:95,0:0:95:0,286,927:0:3846:95	0/1:52,30:30:82:143,0,331:1214:2088:52	0/1:8,19:19:27:336,0,167:750:324:8	1/1:0,34:34:34:353,102,0:1364:0:0	0/0:3,0:0:3:0,9,31:0:123:3	0/0:46,2:2:48:0,129,429:82:1842:46	1/1:0,73:73:73:829,220,0:2914:0:0	0/0:41,0:0:41:0,123,485:0:1636:41	0/1:63,46:46:109:230,0,250:1822:2524:63	1/1:0,52:52:52:558,157,0:2084:0:0	0/0:74,0:0:74:0,223,752:0:2963:74	0/1:13,12:12:25:55,0,32:459:525:13	0/0:35,0:0:35:0,105,333:0:1407:35	0/0:42,0:0:42:0,126,398:0:1675:42	0/0:32,0:0:32:0,96,391:0:1299:32	0/1:59,47:47:106:108,0,220:1923:2335:59	0/0:61,0:0:61:0,184,725:0:2457:61	0/1:64,31:31:95:130,0,255:1240:2576:64	0/0:50,1:1:51:0,143,670:25:1999:50	0/1:14,12:12:26:86,0,90:488:552:14	0/0:21,4:4:25:0,42,197:160:839:21	0/0:27,0:0:27:0,81,246:0:1054:27	0/0:5,0:0:5:0,15,38:0:201:5	0/0:16,0:0:16:0,48,345:0:633:16	0/0:75,0:0:75:0,226,775:0:2945:75	0/0:64,0:0:64:0,193,612:0:2586:64	0/0:94,0:0:94:0,283,936:0:3791:94	0/1:33,39:39:72:176,0,105:1572:1326:33	0/0:4,0:0:4:0,12,49:0:146:4	1/1:0,17:17:17:178,51,0:676:0:0	0/1:31,21:21:52:68,0,147:817:1208:31	0/0:18,0:0:18:0,54,266:0:680:18	0/1:8,8:8:16:84,0,150:320:319:8	0/1:23,20:20:43:195,0,74:816:903:23	0/1:38,48:48:86:302,0,100:1911:1492:38	0/0:48,0:0:48:0,144,431:0:1909:48	0/1:18,20:20:38:92,0,77:808:717:18	0/1:25,28:28:53:113,0,116:1077:1012:25	0/0:32,0:0:32:0,96,348:0:1304:32	0/1:45,37:37:82:99,0,251:1491:1764:45	0/0:18,0:0:18:0,54,146:0:725:18	0/0:96,0:0:96:0,289,1052:0:3824:96	0/0:32,0:0:32:0,96,325:0:1270:32	0/1:36,48:48:84:315,0,159:1914:1419:36	0/1:24,24:24:48:118,0,64:962:966:24	1/1:0,24:24:24:350,72,0:968:0:0	0/0:71,0:0:71:0,214,641:0:2877:71	0/0:6,0:0:6:0,18,157:0:246:6	0/0:81,0:0:81:0,244,821:0:3249:81	0/0:38,15:15:53:0,35,242:589:1492:38	0/1:33,37:37:70:137,0,117:1463:1318:33	0/0:13,3:3:16:0,25,84:123:533:13	0/0:45,0:0:45:0,135,366:0:1797:45	0/0:29,0:0:29:0,87,351:0:1177:29	0/0:25,0:0:25:0,75,212:0:1002:25	1/1:0,35:35:35:316,105,0:1415:0:0	0/0:19,0:0:19:0,57,169:0:770:19	0/0:50,0:0:50:0,151,534:0:2009:50	0/0:33,0:0:33:0,99,313:0:1303:33	0/1:87,40:40:127:52,0,498:1610:3463:87	0/0:41,0:0:41:0,123,433:0:1602:41	0/0:13,0:0:13:0,39,159:0:510:13	0/0:23,2:2:25:0,58,190:74:916:23	0/0:50,0:0:50:0,151,625:0:1965:50	0/0:8,0:0:8:0,24,70:0:328:8	0/0:30,0:0:30:0,90,579:0:1196:30
29380129	351105	29380129_351105	A	G	87845.2	.	AB=0.443788;ABP=258.367;AC=57;AF=0.242724;AN=224;AO=7088;CIGAR=1X;DP=140146;DPB=60387;DPRA=0.914066;EPP=106.781;EPPR=3305.06;GTI=114;LEN=1;MEANALT=1;MQM=15.4015;MQMR=11.4559;NS=2112;NUMALT=1;ODDS=0.00999549;PAIRED=0.741817;PAIREDR=0.885064;PAO=0;PQA=0;PQR=0;PRO=0;PROBE=SNP|RAPIDGENOMICS_3404_24930||SNP|RAPIDGENOMICS_3404_24931||SNP|RAPIDGENOMICS_3404_24932||SNP|RAPIDGENOMICS_3404_24933||SNP|RAPIDGENOMICS_3404_24934;QA=279622;QR=1923768;RO=48366;RPL=4896;RPP=2242.99;RPPR=13183.5;RPR=2192;RUN=1;SAF=2349;SAP=1752.96;SAR=4739;SRF=20435;SRP=2525.75;SRR=27931;TYPE=snp;technology.illumina=1	GT:AD:AO:DP:PL:QA:QR:RO	0/1:6,5:5:11:15,0,41:196:219:6	0/0:13,2:2:15:0,30,202:73:524:13	1/1:0,3:3:3:31,9,0:123:0:0	0/1:49,22:22:71:34,0,251:859:1951:49	0/1:11,6:6:17:13,0,78:238:451:11	0/0:106,0:0:106:0,319,1057:0:4251:106	0/0:7,0:0:7:0,21,179:0:260:7	0/0:26,0:0:26:0,78,274:0:1021:26	0/0:63,0:0:63:0,190,670:0:2480:63	0/0:61,0:0:61:0,184,610:0:2376:61	0/1:3,6:6:9:72,0,17:246:123:3	1/1:8,18:18:26:123,17,0:714:316:8	0/0:45,0:0:45:0,135,417:0:1815:45	0/1:13,5:5:18:45,0,159:182:524:13	0/0:33,0:0:33:0,99,490:0:1306:33	0/0:63,0:0:63:0,190,601:0:2518:63	0/0:13,0:0:13:0,39,317:0:511:13	0/0:74,0:0:74:0,223,745:0:2939:74	1/1:0,31:31:31:371,93,0:1233:0:0	1/1:13,26:26:39:110,8,0:1062:524:13	1/1:0,29:29:29:314,87,0:1158:0:0	1/1:0,68:68:68:741,205,0:2735:0:0	0/1:20,10:10:30:23,0,104:377:803:20	0/1:31,38:38:69:276,0,105:1527:1239:31	0/0:19,0:0:19:0,57,177:0:758:19	1/1:0,39:39:39:960,117,0:1511:0:0	0/0:42,0:0:42:0,126,434:0:1642:42	0/1:39,21:21:60:145,0,214:857:1568:39	0/1:38,40:40:78:157,0,319:1614:1546:38	0/1:17,13:13:30:46,0,94:516:661:17	0/0:31,0:0:31:0,93,327:0:1226:31	0/0:49,0:0:49:0,148,676:0:1933:49	0/0:95,0:0:95:0,286,1112:0:3829:95	0/0:15,0:0:15:0,45,158:0:572:15	0/0:23,0:0:23:0,69,213:0:916:23	0/0:7,2:2:9:0,10,57:82:274:7	0/0:32,0:0:32:0,96,283:0:1285:32	0/0:30,0:0:30:0,90,254:0:1194:30	0/0:23,1:1:24:0,62,246:41:930:23	0/1:15,15:15:30:137,0,23:607:606:15	0/0:52,0:0:52:0,157,596:0:2108:52	0/0:50,0:0:50:0,151,451:0:2010:50	0/0:45,0:0:45:0,135,499:0:1795:45	0/0:18,2:2:20:0,43,138:82:715:18	0/0:74,0:0:74:0,223,726:0:2996:74	0/0:15,0:0:15:0,45,150:0:611:15	0/0:88,0:0:88:0,265,873:0:3570:88	0/1:45,25:25:70:157,0,239:1009:1798:45	0/1:7,20:20:27:343,0,146:788:283:7	1/1:0,33:33:33:359,99,0:1310:0:0	0/0:3,0:0:3:0,9,31:0:123:3	0/0:28,2:2:30:0,75,336:82:1097:28	1/1:0,55:55:55:709,166,0:2185:0:0	0/0:32,0:0:32:0,96,316:0:1256:32	0/1:53,31:31:84:95,0,217:1255:2122:53	1/1:0,63:63:63:759,190,0:2506:0:0	0/0:66,0:0:66:0,199,676:0:2637:66	0/1:12,13:13:25:110,0,25:508:475:12	0/0:22,0:0:22:0,66,197:0:838:22	0/0:32,0:0:32:0,96,318:0:1291:32	0/0:25,0:0:25:0,75,320:0:996:25	0/1:50,44:44:94:117,0,162:1804:2042:50	0/0:51,0:0:51:0,154,651:0:2040:51	0/1:48,23:23:71:98,0,195:926:1917:48	0/0:34,0:0:34:0,102,492:0:1364:34	0/1:15,11:11:26:45,0,84:447:583:15	0/0:17,2:2:19:0,39,177:82:693:17	0/0:21,0:0:21:0,63,201:0:852:21	0/0:5,0:0:5:0,15,38:0:201:5	0/0:16,0:0:16:0,48,328:0:626:16	0/0:69,0:0:69:0,208,727:0:2746:69	0/0:53,0:0:53:0,160,523:0:2135:53	0/0:92,0:0:92:0,277,974:0:3644:92	0/1:24,38:38:62:224,0,37:1509:950:24	0/0:6,0:0:6:0,18,77:0:238:6	1/1:0,18:18:18:194,54,0:729:0:0	0/1:30,23:23:53:110,0,148:912:1199:30	0/0:15,0:0:15:0,45,212:0:579:15	0/1:8,6:6:14:26,0,156:224:314:8	0/1:19,14:14:33:119,0,73:551:771:19	0/1:35,37:37:72:239,0,151:1476:1404:35	0/0:35,0:0:35:0,105,327:0:1412:35	0/1:11,11:11:22:59,0,67:442:442:11	0/1:26,34:34:60:140,0,105:1340:1043:26	0/0:37,0:0:37:0,111,380:0:1489:37	0/1:39,32:32:71:102,0,216:1270:1583:39	0/0:17,0:0:17:0,51,138:0:664:17	0/0:87,0:0:87:0,262,839:0:3488:87	0/0:28,0:0:28:0,84,347:0:1119:28	0/1:36,29:29:65:184,0,205:1173:1418:36	0/1:15,12:12:27:35,0,63:473:597:15	1/1:0,19:19:19:307,57,0:761:0:0	0/0:60,0:0:60:0,181,512:0:2391:60	0/0:6,0:0:6:0,18,156:0:246:6	0/0:72,0:0:72:0,217,748:0:2865:72	0/1:28,14:14:42:26,0,124:574:1093:28	0/1:22,34:34:56:152,0,76:1337:883:22	0/0:8,3:3:11:0,13,44:123:328:8	0/0:35,0:0:35:0,105,285:0:1418:35	0/0:26,0:0:26:0,78,306:0:1025:26	0/0:27,0:0:27:0,81,258:0:1045:27	1/1:0,39:39:39:332,117,0:1551:0:0	0/0:19,0:0:19:0,57,169:0:775:19	0/0:51,0:0:51:0,154,569:0:2052:51	0/0:36,0:0:36:0,108,347:0:1456:36	0/1:71,31:31:102:14,0,394:1241:2752:71	0/0:38,0:0:38:0,114,435:0:1518:38	0/0:11,0:0:11:0,33,131:0:443:11	0/0:19,5:5:24:0,35,129:205:721:19	0/0:44,0:0:44:0,132,522:0:1742:44	0/0:8,0:0:8:0,24,70:0:328:8	0/0:30,0:0:30:0,90,609:0:1189:30
29380129	352206	29380129_352206	C	A	111267	.	AB=0.482917;ABP=27.8643;AC=66;AF=0.25031;AN=224;AO=8519;CIGAR=1X;DP=187577;DPB=97798;DPRA=0.956098;EPP=251.324;EPPR=2178.4;GTI=47;LEN=1;MEANALT=1.00711;MQM=14.1571;MQMR=11.6741;NS=2112;NUMALT=1;ODDS=0.00841849;PAIRED=0.810659;PAIREDR=0.866988;PAO=0;PQA=0;PQR=0;PRO=0;PROBE=SNP|RAPIDGENOMICS_3404_24930||SNP|RAPIDGENOMICS_3404_24931||SNP|RAPIDGENOMICS_3404_24932||SNP|RAPIDGENOMICS_3404_24933||SNP|RAPIDGENOMICS_3404_24934;QA=327147;QR=3021904;RO=75745;RPL=4181;RPP=9.29327;RPPR=56.4256;RPR=4338;RUN=1;SAF=3813;SAP=206.278;SAR=4706;SRF=37846;SRP=3.09083;SRR=37899;TYPE=snp;technology.illumina=1	GT:AD:AO:DP:PL:QA:QR:RO	0/1:62,26:26:88:66,0,350:1033:2478:62	0/1:38,34:34:72:135,0,186:1333:1554:38	1/1:4,13:13:17:72,16,0:503:155:4	0/1:89,87:87:176:346,0,385:3454:3559:89	0/1:11,12:12:23:152,0,146:446:451:11	0/0:87,0:0:87:0,262,847:0:3469:87	0/0:16,0:0:16:0,48,343:0:639:16	0/0:79,0:0:79:0,238,753:0:3174:79	0/0:107,0:0:107:0,322,1094:0:4228:107	0/0:109,0:0:109:0,328,1117:0:4315:109	1/1:1,4:4:5:48,6,0:156:41:1	0/1:83,55:55:138:134,0,356:2112:3284:83	0/0:69,0:0:69:0,208,887:0:2769:69	0/1:14,28:28:43:154,0,33:1110:552:14	0/0:83,0:0:83:0,250,789:0:3285:83	0/0:172,0:0:172:0,518,1597:0:6852:172	0/0:22,0:0:22:0,66,554:0:872:22	0/0:226,0:0:226:0,680,2232:0:9016:226	1/1:0,88:88:88:883,265,0:3480:0:0	1/1:20,41:41:61:173,12,0:1635:804:20	1/1:0,99:99:100:955,298,0:3895:0:0	1/1:1,93:93:94:966,275,0:3629:41:1	0/1:21,26:26:47:173,0,58:1023:829:21	0/1:87,67:67:154:202,0,365:2681:3472:87	0/0:73,0:0:73:0,220,691:0:2910:73	1/1:0,46:46:46:1128,138,0:1750:0:0	0/0:59,0:0:59:0,178,652:0:2398:59	0/1:57,48:48:105:182,0,243:1883:2297:57	0/1:108,68:68:176:62,0,486:2639:4349:108	0/1:31,52:52:83:375,0,46:2027:1235:31	0/0:57,0:0:57:0,172,519:0:2268:57	0/0:28,0:0:28:0,84,309:0:1104:28	0/0:178,0:0:178:0,536,1832:0:7084:178	0/0:54,0:0:54:0,163,552:0:2171:54	0/0:75,0:0:75:0,226,810:0:2997:75	1/1:19,55:55:74:355,20,0:2204:770:19	0/0:144,0:0:144:0,433,1389:0:5752:144	0/0:78,0:0:78:0,235,934:0:3142:78	0/0:58,0:0:58:0,175,565:0:2297:58	0/1:43,33:33:76:82,0,178:1314:1728:43	0/0:78,0:0:78:0,235,696:0:3151:78	0/0:116,0:0:116:0,349,1094:0:4638:116	0/0:137,0:0:137:0,412,1363:0:5476:137	0/0:49,0:0:49:0,148,554:0:1987:49	0/0:110,0:0:110:0,331,1130:0:4364:110	0/0:92,0:0:92:0,277,1014:0:3657:92	0/0:128,0:0:128:0,385,1314:0:5156:128	0/1:70,42:42:112:121,0,370:1609:2813:70	0/1:17,22:22:39:396,0,365:801:689:17	1/1:0,89:89:89:899,268,0:3518:0:0	0/0:6,0:0:6:0,18,49:0:242:6	0/0:83,0:0:83:0,250,818:0:3350:83	1/1:2,121:121:123:1120,353,0:4811:78:2	0/0:27,0:0:27:0,81,612:0:1084:27	0/1:75,68:68:143:451,0,222:2690:3016:75	1/1:0,81:81:81:818,244,0:3211:0:0	0/0:70,0:0:70:0,211,635:0:2804:70	0/1:26,19:19:45:38,0,90:760:1017:26	0/0:23,0:0:23:0,69,252:0:921:23	0/0:51,0:0:51:0,154,599:0:1990:51	0/0:110,0:0:110:0,331,1052:0:4455:110	0/1:126,75:75:201:233,0,639:2925:4968:126	0/0:145,0:0:145:0,436,1272:0:5813:145	0/1:52,21:21:73:74,0,306:780:2086:52	0/0:55,1:1:56:0,160,619:41:2191:55	1/1:10,42:42:52:331,46,0:1619:410:10	0/1:32,52:52:84:274,0,48:2081:1296:32	0/0:59,0:0:59:0,178,504:0:2366:59	0/0:59,0:0:59:0,178,540:0:2333:59	0/0:14,2:2:16:0,29,253:82:543:14	0/0:129,0:0:129:0,388,1314:0:5097:129	0/0:95,0:0:95:0,286,956:0:3761:95	0/0:114,0:0:115:0,343,1091:0:4555:114	0/1:45,33:33:78:37,0,211:1205:1801:45	0/0:9,0:0:9:0,27,85:0:356:9	1/1:0,36:36:36:384,108,0:1421:0:0	0/1:43,32:32:75:125,0,233:1246:1675:43	0/0:21,0:0:21:0,63,246:0:838:21	0/1:10,14:14:24:151,0,48:557:397:10	0/1:38,57:57:95:258,0,101:2206:1526:38	0/1:87,89:89:176:336,0,414:3567:3392:87	0/0:40,0:0:40:0,120,432:0:1610:40	0/1:31,32:32:63:145,0,81:1254:1218:31	0/1:81,37:37:118:11,0,415:1396:3296:81	0/0:130,0:0:130:0,391,1394:0:5224:130	0/1:106,69:69:175:215,0,539:2707:4283:106	0/0:24,0:0:24:0,72,276:0:934:24	0/0:138,0:0:138:0,415,1283:0:5550:138	0/0:22,0:0:22:0,66,303:0:852:22	0/1:47,71:71:118:393,0,166:2836:1842:47	0/1:22,21:21:43:56,0,61:838:902:22	1/1:0,84:84:84:835,253,0:3155:0:0	0/0:70,0:0:70:0,211,687:0:2796:70	0/0:20,0:0:20:0,60,162:0:811:20	0/0:58,0:0:58:0,175,539:0:2276:58	0/1:19,23:23:42:64,0,56:901:757:19	0/1:34,29:29:63:86,0,196:1150:1362:34	0/1:7,7:7:14:17,0,53:246:287:7	0/0:30,0:0:30:0,90,322:0:1213:30	0/0:47,0:0:47:0,141,457:0:1832:47	0/0:56,0:0:56:0,169,459:0:2219:56	1/1:0,7:7:7:94,21,0:273:0:0	0/0:68,0:0:68:0,205,724:0:2738:68	0/0:79,0:0:79:0,238,727:0:3118:79	0/0:122,0:0:122:0,367,1370:0:4850:122	0/1:96,71:71:167:188,0,419:2850:3845:96	0/0:87,0:0:87:0,262,893:0:3466:87	0/0:49,0:0:49:0,148,656:0:1926:49	1/1:7,15:15:22:55,3,0:582:287:7	0/0:113,0:0:113:0,340,1104:0:4521:113	0/1:34,45:45:79:167,0,118:1776:1376:34	0/0:20,0:0:20:0,60,375:0:802:20
29380129	451906	29380129_451906	T	C	567601	.	AB=0.49377;ABP=5.68904;AC=172;AF=0.850682;AN=224;AO=35369;CIGAR=1X;DP=182813;DPB=80512;DPRA=0.894653;EPP=927.749;EPPR=928.635;GTI=37;LEN=1;MEANALT=1.00768;MQM=12.957;MQMR=11.2027;NS=2112;NUMALT=1;ODDS=0.0526292;PAIRED=0.856202;PAIREDR=0.880653;PAO=0;PQA=0;PQR=0;PRO=0;PROBE=SNP|RAPIDGENOMICS_3404_24935;QA=1399642;QR=669032;RO=16674;RPL=17490;RPP=12.3006;RPPR=5.27945;RPR=17879;RUN=1;SAF=20136;SAP=1478.9;SAR=15233;SRF=8853;SRP=141.709;SRR=7821;TYPE=snp;technology.illumina=1	GT:AD:AO:DP:PL:QA:QR:RO	1/1:0,70:70:70:682,211,0:2805:0:0	1/1:0,28:28:28:305,84,0:1135:0:0	0/1:3,4:4:7:20,0,23:155:123:3	1/1:0,100:100:100:969,301,0:4029:0:0	1/1:0,23:23:23:368,69,0:925:0:0	1/1:0,92:92:92:942,277,0:3660:0:0	1/1:0,11:11:11:256,33,0:447:0:0	0/0:13,5:5:18:0,8,61:201:529:13	1/1:0,33:33:33:319,99,0:1326:0:0	0/1:43,46:46:89:155,0,206:1818:1705:43	1/1:1,8:8:9:61,18,0:324:41:1	1/1:0,26:26:26:267,78,0:1021:0:0	1/1:1,61:61:62:522,178,0:2438:41:1	0/1:15,16:16:31:83,0,97:630:611:15	1/1:0,59:59:59:585,178,0:2378:0:0	1/1:0,101:101:101:1060,304,0:4080:0:0	1/1:0,31:31:31:716,93,0:1221:0:0	0/0:68,0:0:68:0,205,675:0:2718:68	1/1:1,56:56:57:495,138,0:2277:41:1	1/1:0,47:47:47:426,141,0:1870:0:0	1/1:0,84:84:84:937,253,0:3382:0:0	1/1:0,75:75:75:764,226,0:2962:0:0	1/1:2,34:34:36:318,91,0:1377:78:2	1/1:0,236:236:236:2119,710,0:9476:0:0	0/0:35,0:0:35:0,105,296:0:1419:35	1/1:0,60:60:60:1226,181,0:2377:0:0	1/1:2,69:69:71:600,156,0:2717:82:2	0/1:73,39:39:112:13,0,360:1570:2900:73	1/1:0,118:118:118:1072,355,0:4732:0:0	0/1:20,21:21:41:101,0,55:830:799:20	0/0:36,0:0:36:0,108,529:0:1439:36	1/1:0,42:42:42:391,126,0:1691:0:0	0/1:75,53:53:128:90,0,311:2085:3032:75	1/1:0,4:4:4:31,12,0:160:0:0	0/1:18,16:16:34:50,0,167:620:734:18	1/1:0,5:5:5:72,15,0:205:0:0	1/1:0,22:22:22:205,66,0:885:0:0	0/1:41,22:22:63:40,0,200:863:1626:41	1/1:0,19:19:19:198,57,0:758:0:0	1/1:0,94:94:94:919,283,0:3750:0:0	0/1:23,22:22:45:58,0,63:861:935:23	0/1:23,20:20:43:68,0,95:796:910:23	0/0:97,36:36:133:0,54,524:1450:3906:97	1/1:0,13:13:13:166,39,0:514:0:0	0/1:28,38:38:66:161,0,93:1516:1103:28	0/1:5,10:10:15:78,0,18:406:201:5	0/1:41,65:65:106:269,0,89:2584:1659:41	1/1:0,117:117:117:1299,352,0:4645:0:0	1/1:0,43:43:43:935,129,0:1711:0:0	1/1:0,69:69:69:674,208,0:2729:0:0	1/1:0,7:7:7:74,21,0:283:0:0	0/1:28,13:13:41:2,0,105:511:1109:28	1/1:0,79:79:79:855,238,0:3157:0:0	1/1:0,41:41:41:540,123,0:1619:0:0	1/1:0,56:56:56:588,169,0:2237:0:0	1/1:0,74:74:74:866,223,0:2961:0:0	1/1:0,54:54:54:611,163,0:2185:0:0	1/1:0,27:27:27:242,81,0:1086:0:0	1/1:0,37:37:37:353,111,0:1491:0:0	1/1:0,27:27:27:287,81,0:1076:0:0	1/1:0,29:29:29:313,87,0:1173:0:0	0/1:92,85:85:177:372,0,346:3399:3732:92	0/1:71,41:41:112:43,0,422:1665:2873:71	1/1:19,36:36:55:149,16,0:1432:775:19	0/1:22,14:14:36:32,0,124:570:898:22	1/1:0,47:47:47:408,141,0:1865:0:0	1/1:6,78:78:84:682,198,0:3143:246:6	1/1:0,43:43:43:366,129,0:1725:0:0	1/1:0,19:19:19:206,57,0:725:0:0	1/1:0,20:20:20:474,60,0:775:0:0	1/1:0,64:64:64:630,193,0:2514:0:0	1/1:0,64:64:64:610,193,0:2566:0:0	0/0:74,0:0:74:0,223,680:0:3001:74	1/1:0,51:51:51:473,154,0:2039:0:0	1/1:0,2:2:2:17,6,0:82:0:0	1/1:3,54:54:57:525,146,0:2175:119:3	1/1:0,41:41:41:390,123,0:1575:0:0	1/1:1,28:28:29:252,79,0:1140:37:1	1/1:0,21:21:21:377,63,0:808:0:0	0/1:31,22:22:53:110,0,80:889:1267:31	1/1:1,160:160:161:1576,476,0:6354:41:1	1/1:0,36:36:36:365,108,0:1455:0:0	1/1:0,45:45:45:525,135,0:1783:0:0	0/1:73,30:30:103:23,0,427:1200:2946:73	0/1:38,27:27:65:45,0,137:1085:1546:38	0/1:49,38:38:87:83,0,210:1537:1997:49	1/1:0,11:11:11:105,33,0:439:0:0	0/1:60,44:44:104:198,0,276:1784:2443:60	0/1:12,11:11:23:92,0,132:439:479:12	1/1:0,108:108:108:1024,325,0:4315:0:0	1/1:0,42:42:42:405,126,0:1684:0:0	1/1:5,53:53:58:477,96,0:2136:205:5	1/1:0,39:39:40:358,117,0:1567:0:0	0/0:6,0:0:6:0,18,51:0:246:6	0/0:75,0:0:75:0,226,709:0:3031:75	1/1:0,30:30:30:283,90,0:1209:0:0	0/0:56,9:9:65:0,121,366:346:2240:56	1/1:8,21:21:29:132,30,0:844:328:8	1/1:0,23:23:23:231,69,0:939:0:0	0/1:19,27:27:46:139,0,26:1103:779:19	0/0:12,6:6:18:0,5,74:246:483:12	1/1:0,16:16:16:209,48,0:638:0:0	0/0:47,14:14:61:0,11,252:557:1871:47	0/1:42,28:28:70:116,0,305:1136:1705:42	0/1:23,22:22:45:199,0,93:886:926:23	1/1:0,165:165:165:1619,497,0:6636:0:0	0/0:62,0:0:62:0,187,621:0:2472:62	1/1:0,7:7:7:66,21,0:268:0:0	0/1:26,24:24:50:161,0,224:958:1025:26	1/1:0,59:59:59:619,178,0:2354:0:0	1/1:0,10:10:10:100,30,0:406:0:0	0/1:21,12:12:33:80,0,373:460:802:21
29380129	1537424	29380129_1537424	A	T	30410.9	.	AB=0.47748;ABP=18.9522;AC=37;AF=0.105948;AN=218;AO=3096;CIGAR=1X;DP=118509;DPB=45367;DPRA=0.972872;EPP=399.643;EPPR=3608.35;GTI=122;LEN=1;MEANALT=1.00627;MQM=12.28;MQMR=10.805;NS=2112;NUMALT=1;ODDS=0.00965462;PAIRED=0.860465;PAIREDR=0.903847;PAO=0;PQA=0;PQR=0;PRO=0;PROBE=Intergenic|RAPIDGENOMICS_3404_55342;QA=123138;QR=1586590;RO=39458;RPL=2027;RPP=646.712;RPPR=11509.8;RPR=1069;RUN=1;SAF=1053;SAP=690.433;SAR=2043;SRF=14997;SRP=4932.12;SRR=24461;TYPE=snp;technology.illumina=1	GT:AD:AO:DP:PL:QA:QR:RO	0/0:29,0:0:29:0,87,226:0:1177:29	0/0:7,0:0:7:0,21,74:0:287:7	0/1:11,9:9:20:9,0,48:365:443:11	0/0:34,0:0:34:0,102,281:0:1342:34	0/0:22,0:0:22:0,66,305:0:890:22	0/0:56,0:0:56:0,169,601:0:2238:56	0/0:15,0:0:15:0,45,366:0:607:15	0/1:2,5:5:7:18,0,18:197:78:2	0/0:52,0:0:52:0,157,626:0:2057:52	0/1:13,10:10:23:12,0,36:396:533:13	0/0:12,0:0:12:0,36,104:0:492:12	1/1:3,17:17:20:124,38,0:693:123:3	0/0:35,0:0:35:0,105,305:0:1422:35	0/1:14,6:6:20:15,0,41:238:556:14	0/0:59,0:0:59:0,178,481:0:2399:59	0/0:32,0:0:32:0,96,294:0:1271:32	0/0:18,0:0:18:0,54,487:0:730:18	0/0:70,0:0:70:0,211,600:0:2816:70	1/1:0,34:34:34:300,102,0:1363:0:0	0/0:35,0:0:35:0,105,332:0:1423:35	0/1:34,20:20:54:44,0,200:812:1394:34	0/1:8,14:14:22:43,0,14:565:328:8	0/0:13,0:0:13:0,39,125:0:511:13	0/0:68,0:0:68:0,205,705:0:2750:68	0/0:15,0:0:15:0,45,117:0:611:15	1/1:0,22:22:22:416,66,0:851:0:0	0/1:18,28:28:46:173,0,69:1139:734:18	0/1:38,22:22:60:50,0,178:898:1524:38	0/0:68,0:0:68:0,205,638:0:2758:68	0/0:45,0:0:45:0,135,407:0:1841:45	0/0:22,0:0:22:0,66,216:0:898:22	0/0:19,0:0:19:0,57,210:0:758:19	0/0:73,0:0:73:0,220,628:0:2940:73	0/0:17,0:0:17:0,51,155:0:697:17	0/0:15,0:0:15:0,45,133:0:615:15	0/0:7,0:0:7:0,21,69:0:283:7	0/0:19,0:0:19:0,57,156:0:753:19	0/0:19,0:0:19:0,57,168:0:779:19	0/0:26,0:0:26:0,78,228:0:1025:26	0/1:36,24:24:60:52,0,153:972:1453:36	0/0:19,0:0:19:0,57,150:0:748:19	0/0:60,0:0:60:0,181,559:0:2416:60	0/0:68,0:0:68:0,205,621:0:2767:68	0/0:2,0:0:2:0,6,19:0:82:2	0/0:37,0:0:37:0,111,422:0:1474:37	0/0:8,0:0:8:0,24,92:0:310:8	0/1:24,20:20:44:34,0,142:798:980:24	0/0:76,0:0:76:0,229,828:0:3032:76	0/0:23,0:0:23:0,69,467:0:871:23	0/1:22,30:30:52:90,0,32:1217:889:22	0/0:1,0:0:1:0,3,8:0:41:1	0/0:22,0:0:22:0,66,184:0:893:22	0/1:13,25:25:38:148,0,15:1025:510:13	0/0:18,0:0:18:0,54,179:0:711:18	0/1:14,29:29:43:122,0,4:1136:554:14	0/0:40,0:0:40:0,120,382:0:1627:40	0/0:38,0:0:38:0,114,328:0:1536:38	0/1:10,17:17:27:100,0,15:679:410:10	0/0:6,0:0:6:0,18,66:0:246:6	0/0:22,0:0:22:0,66,243:0:880:22	0/0:67,0:0:67:0,202,733:0:2714:67	0/0:104,0:0:104:0,313,1063:0:4147:104	0/0:65,0:0:65:0,196,577:0:2635:65	0/0:47,0:0:47:0,141,446:0:1884:47	1/1:9,42:42:51:264,64,0:1687:355:9	0/0:16,1:1:17:0,41,133:41:644:16	0/0:29,0:0:29:0,87,243:0:1189:29	0/0:35,0:0:35:0,105,373:0:1431:35	./.:.:.:.:.:.:.:.	0/0:11,0:0:11:0,33,235:0:451:11	0/1:25,16:16:41:68,0,180:643:989:25	0/1:18,20:20:38:47,0,104:756:721:18	0/0:45,0:0:45:0,135,409:0:1828:45	0/1:13,19:19:32:50,0,38:766:516:13	./.:.:.:.:.:.:.:.	0/0:33,0:0:33:0,99,343:0:1345:33	0/0:10,0:0:10:0,30,86:0:401:10	0/0:4,0:0:4:0,12,25:0:164:4	0/1:6,5:5:11:10,0,36:201:228:6	0/0:67,0:0:67:0,202,583:0:2712:67	0/0:83,0:0:83:0,250,826:0:3353:83	1/1:8,17:17:25:110,15,0:673:324:8	0/1:13,16:16:29:55,0,7:636:520:13	0/0:49,0:0:49:0,148,509:0:1987:49	0/0:15,0:0:15:0,45,113:0:611:15	0/0:85,0:0:85:0,256,666:0:3438:85	./.:.:.:.:.:.:.:.	0/0:42,0:0:42:0,126,335:0:1678:42	0/0:21,0:0:21:0,63,313:0:849:21	0/0:47,0:0:47:0,141,385:0:1910:47	0/1:1,6:6:7:29,0,0:238:22:1	1/1:0,36:36:36:463,108,0:1427:0:0	0/0:24,0:0:24:0,72,229:0:976:24	0/0:2,0:0:2:0,6,22:0:82:2	0/0:42,0:0:42:0,126,389:0:1668:42	0/0:37,0:0:37:0,111,341:0:1488:37	0/0:49,0:0:49:0,148,404:0:1960:49	0/0:11,0:0:11:0,33,148:0:430:11	0/0:5,0:0:5:0,15,42:0:196:5	0/0:11,4:4:15:0,11,74:164:433:11	0/0:19,0:0:19:0,57,206:0:734:19	1/1:0,5:5:5:64,15,0:205:0:0	0/0:6,0:0:6:0,18,52:0:246:6	0/0:34,0:0:34:0,102,273:0:1368:34	0/0:38,0:0:38:0,114,338:0:1514:38	0/0:43,0:0:43:0,129,446:0:1746:43	0/0:14,0:0:14:0,42,103:0:555:14	0/1:4,6:6:10:39,0,45:237:160:4	0/0:28,0:0:28:0,84,385:0:1091:28	0/0:19,0:0:19:0,57,190:0:771:19	1/1:0,3:3:3:62,9,0:109:0:0	0/0:26,0:0:26:0,78,416:0:1017:26
29380129	1982945	29380129_1982945	T	A	54500.1	.	AB=0.496423;ABP=3.64723;AC=38;AF=0.0981424;AN=224;AO=4395;CIGAR=1X;DP=205695;DPB=95914;DPRA=1.02437;EPP=181.472;EPPR=2901.64;GTI=33;LEN=1;MEANALT=1.00699;MQM=13.9104;MQMR=11.6996;NS=2112;NUMALT=1;ODDS=0.00861896;PAIRED=0.828896;PAIREDR=0.87227;PAO=0;PQA=0;PQR=0;PRO=0;PROBE=SNP|RAPIDGENOMICS_3404_24940;QA=173543;QR=3361360;RO=83935;RPL=2127;RPP=12.8331;RPPR=444.929;RPR=2268;RUN=1;SAF=2292;SAP=20.6593;SAR=2103;SRF=43444;SRP=228.61;SRR=40491;TYPE=snp;technology.illumina=1	GT:AD:AO:DP:PL:QA:QR:RO	0/0:23,0:0:23:0,69,251:0:926:23	0/0:41,0:0:41:0,123,408:0:1669:41	0/1:13,15:15:28:63,0,71:603:493:13	0/0:131,0:0:131:0,394,1342:0:5260:131	0/0:30,0:0:30:0,90,451:0:1188:30	0/0:116,0:0:116:0,349,1196:0:4704:116	0/0:7,0:0:7:0,21,81:0:274:7	0/1:23,6:6:29:21,0,100:227:919:23	0/0:57,0:0:57:0,172,552:0:2303:57	0/1:33,34:34:67:171,0,115:1390:1312:33	0/0:18,0:0:18:0,54,183:0:725:18	0/1:71,36:36:107:51,0,361:1418:2805:71	0/0:45,0:0:45:0,135,452:0:1792:45	0/1:18,18:18:36:77,0,120:730:734:18	0/0:83,0:0:83:0,250,701:0:3282:83	0/0:151,0:0:151:0,455,1642:0:5953:151	0/0:21,0:0:21:0,63,550:0:826:21	0/0:132,0:0:132:0,397,1600:0:5249:132	1/1:0,66:66:66:747,199,0:2596:0:0	0/0:89,0:0:89:0,268,944:0:3577:89	0/1:51,59:59:110:252,0,292:2390:2005:51	0/1:48,87:87:135:458,0,88:3487:1914:48	0/0:72,0:0:72:0,217,754:0:2908:72	0/0:137,0:0:137:0,412,1297:0:5560:137	0/0:26,0:0:26:0,78,257:0:1030:26	1/1:0,56:56:56:990,169,0:2185:0:0	0/1:35,54:54:89:268,0,104:2176:1396:35	0/1:44,52:52:96:240,0,95:2082:1736:44	0/0:87,0:0:87:0,262,885:0:3500:87	0/0:125,0:0:125:0,376,1343:0:4969:125	0/0:32,0:0:32:0,96,276:0:1308:32	0/0:81,0:0:81:0,244,821:0:3264:81	0/0:121,0:0:121:0,364,1150:0:4832:121	0/0:25,0:0:25:0,75,261:0:975:25	0/0:52,0:0:52:0,157,504:0:2076:52	0/0:37,0:0:37:0,111,479:0:1437:37	0/0:40,1:1:41:0,114,367:37:1592:40	0/0:73,0:0:73:0,220,745:0:2924:73	0/0:62,0:0:62:0,187,645:0:2509:62	1/1:17,56:56:73:464,78,0:2223:693:17	0/0:77,0:0:77:0,232,740:0:3066:77	0/0:116,1:1:118:0,344,1127:41:4635:116	0/0:81,0:0:81:0,244,876:0:3243:81	0/0:16,0:0:16:0,48,160:0:648:16	0/0:96,0:0:96:0,289,929:0:3864:96	0/0:21,0:0:21:0,63,246:0:834:21	0/1:62,35:35:97:46,0,354:1412:2494:62	0/0:98,0:0:98:0,295,961:0:3886:98	0/0:46,0:0:46:0,138,1015:0:1832:46	0/1:35,39:39:74:253,0,202:1573:1419:35	0/0:9,0:0:9:0,27,75:0:369:9	0/0:79,0:0:79:0,238,842:0:3189:79	1/1:24,53:53:77:302,6,0:2147:946:24	0/0:51,0:0:51:0,154,535:0:2048:51	0/1:59,56:56:115:188,0,358:2245:2346:59	0/0:155,0:0:155:0,467,1385:0:6183:155	0/0:65,0:0:65:0,196,691:0:2566:65	0/1:31,15:15:46:8,0,251:607:1236:31	0/0:32,0:0:32:0,96,329:0:1287:32	0/0:25,0:0:25:0,75,291:0:1009:25	0/0:57,0:0:57:0,172,602:0:2293:57	0/0:203,0:0:203:0,611,1955:0:8174:203	0/0:101,0:0:101:0,304,955:0:4039:101	0/0:71,0:0:71:0,214,667:0:2834:71	0/1:17,25:25:42:146,0,76:983:679:17	0/1:25,36:36:61:160,0,58:1436:1004:25	0/0:65,0:0:65:0,196,656:0:2613:65	0/0:45,0:0:45:0,135,460:0:1786:45	0/0:18,0:0:18:0,54,294:0:738:18	0/0:21,0:0:21:0,63,519:0:805:21	0/1:50,39:39:89:112,0,258:1578:2019:50	0/0:89,0:0:89:0,268,919:0:3574:89	0/0:78,0:0:78:0,235,914:0:3115:78	0/1:20,33:33:53:157,0,60:1341:786:20	0/0:9,0:0:9:0,27,119:0:369:9	0/0:63,0:0:63:0,190,690:0:2490:63	1/1:12,24:24:36:169,8,0:965:492:12	0/0:36,0:0:36:0,108,319:0:1442:36	0/1:18,10:10:28:116,0,170:387:706:18	0/0:36,0:0:36:0,108,344:0:1460:36	0/0:128,0:0:128:0,385,1527:0:5119:128	0/0:34,0:0:34:0,102,349:0:1373:34	0/1:14,10:10:24:59,0,87:406:570:14	0/0:90,0:0:90:0,271,1086:0:3569:90	0/0:55,0:0:55:0,166,562:0:2170:55	0/0:118,0:0:118:0,355,1186:0:4782:118	0/0:20,0:0:20:0,60,255:0:795:20	0/0:90,0:0:90:0,271,960:0:3601:90	0/0:33,0:0:33:0,99,557:0:1282:33	0/0:83,0:0:83:0,250,909:0:3319:83	1/1:0,76:76:76:768,229,0:3045:0:0	1/1:0,107:107:107:1168,322,0:4244:0:0	0/0:50,0:0:50:0,151,431:0:2021:50	0/0:22,0:0:22:0,66,203:0:894:22	0/0:72,0:0:72:0,217,669:0:2901:72	0/0:51,0:0:51:0,154,471:0:2071:51	0/0:99,0:0:99:0,298,896:0:3958:99	0/0:28,0:0:28:0,84,311:0:1115:28	0/0:24,0:0:24:0,72,221:0:958:24	0/1:8,5:5:13:0,0,32:205:324:8	0/0:26,0:0:26:0,78,248:0:1058:26	1/1:0,34:34:34:317,102,0:1354:0:0	0/1:20,24:24:44:116,0,156:943:802:20	0/0:70,0:0:70:0,211,673:0:2814:70	0/0:37,0:0:37:0,111,370:0:1433:37	0/0:145,0:0:145:0,436,1304:0:5709:145	0/0:60,0:0:60:0,181,693:0:2431:60	0/1:15,24:24:39:114,0,66:913:611:15	0/0:49,0:0:49:0,148,527:0:1988:49	0/0:68,0:0:68:0,205,640:0:2727:68	0/0:9,0:0:9:0,27,134:0:369:9	0/0:26,0:0:26:0,78,439:0:997:26
29380130	272004	29380130_272004	A	G	71470.1	.	AB=0.420632;ABP=297.376;AC=42;AF=0.209108;AN=224;AO=3876;CIGAR=1X;DP=111098;DPB=50717;DPRA=0.863769;EPP=464.904;EPPR=2711.74;GTI=127;LEN=1;MEANALT=1.0033;MQM=19.0372;MQMR=11.7149;NS=2112;NUMALT=1;ODDS=0.00480953;PAIRED=0.571981;PAIREDR=0.884407;PAO=0;PQA=0;PQR=0;PRO=0;PROBE=Intergenic|RAPIDGENOMICS_3404_07135;QA=152238;QR=1675017;RO=42615;RPL=1823;RPP=32.6468;RPPR=8565.56;RPR=2053;RUN=1;SAF=2505;SAP=723.448;SAR=1371;SRF=24826;SRP=2526.3;SRR=17789;TYPE=snp;technology.illumina=1	GT:AD:AO:DP:PL:QA:QR:RO	0/1:12,8:8:20:128,0,36:311:442:12	0/0:11,0:0:11:0,33,102:0:419:11	0/0:5,0:0:5:0,15,41:0:196:5	0/0:72,0:0:72:0,217,787:0:2847:72	0/1:2,4:4:6:88,0,23:145:78:2	0/0:33,0:0:33:0,99,308:0:1257:33	0/0:6,0:0:6:0,18,84:0:225:6	0/0:13,0:0:13:0,39,146:0:516:13	0/0:28,0:0:28:0,84,267:0:1119:28	0/1:34,24:24:58:291,0,137:971:1337:34	0/0:15,0:0:15:0,45,138:0:582:15	0/0:38,0:0:38:0,114,336:0:1456:38	0/0:59,0:0:59:0,178,592:0:2275:59	0/0:26,0:0:26:0,78,321:0:1025:26	0/0:41,0:0:41:0,123,438:0:1601:41	0/0:61,0:0:61:0,184,604:0:2364:61	0/0:28,0:0:28:0,84,654:0:1089:28	0/0:117,0:0:117:0,352,1131:0:4655:117	0/1:20,13:13:33:252,0,94:502:816:20	0/0:39,0:0:39:0,117,372:0:1502:39	0/1:18,17:17:35:218,0,49:684:688:18	0/1:29,24:24:53:198,0,123:954:1052:29	0/0:23,0:0:23:0,69,209:0:891:23	0/0:123,0:0:123:0,370,1124:0:4820:123	0/0:33,0:0:33:0,99,401:0:1303:33	0/0:36,0:0:37:0,108,950:0:1422:36	0/0:53,0:0:53:0,160,534:0:2074:53	0/0:33,0:0:33:0,99,320:0:1345:33	0/1:24,23:23:47:274,0,111:914:941:24	0/0:41,0:0:41:0,123,400:0:1550:41	0/1:3,3:3:6:6,0,8:123:123:3	1/1:0,25:25:25:546,75,0:1004:0:0	0/1:42,46:46:88:462,0,237:1836:1624:42	0/0:15,0:0:15:0,45,156:0:572:15	0/0:35,0:0:35:0,105,366:0:1380:35	0/0:15,0:0:15:0,45,277:0:585:15	0/0:23,0:0:23:0,69,265:0:846:23	1/1:0,17:17:17:216,51,0:685:0:0	0/0:29,0:0:29:0,87,318:0:1155:29	0/0:58,0:0:58:0,175,569:0:2241:58	1/1:0,29:29:29:364,87,0:1175:0:0	0/1:23,9:9:32:100,0,112:369:905:23	0/0:75,0:0:75:0,226,773:0:2927:75	1/1:7,12:12:19:78,3,0:484:257:7	0/0:41,0:0:41:0,123,428:0:1611:41	0/0:4,0:0:4:0,12,56:0:156:4	0/0:56,0:0:56:0,169,544:0:2208:56	0/0:46,0:0:47:0,138,453:0:1811:46	0/1:19,9:9:28:149,0,322:356:702:19	0/0:60,0:0:60:0,181,693:0:2390:60	0/0:5,0:0:5:0,15,70:0:205:5	0/0:63,0:0:63:0,190,744:0:2445:63	0/0:36,0:0:36:0,108,370:0:1418:36	0/1:5,11:11:16:143,0,41:443:197:5	0/1:28,11:11:39:158,0,178:434:1122:28	0/0:42,0:0:42:0,126,539:0:1669:42	1/1:3,17:17:20:339,11,0:668:119:3	0/0:28,0:0:28:0,84,302:0:1117:28	0/0:22,0:0:22:0,66,266:0:879:22	0/0:30,0:0:30:0,90,254:0:1201:30	1/1:0,57:57:57:835,172,0:2249:0:0	0/0:97,0:0:97:0,292,1100:0:3839:97	0/0:72,0:0:72:0,217,616:0:2898:72	0/0:41,0:0:41:0,123,480:0:1640:41	0/0:18,0:0:18:0,54,217:0:707:18	0/0:25,0:0:25:0,75,229:0:993:25	0/0:31,0:0:31:0,93,342:0:1193:31	0/0:30,0:0:30:0,90,324:0:1187:30	0/0:5,0:0:5:0,15,46:0:201:5	0/1:6,5:5:11:140,0,154:191:237:6	0/0:62,0:0:62:0,187,640:0:2463:62	0/0:30,0:0:30:0,90,323:0:1166:30	0/1:34,15:15:49:95,0,162:611:1363:34	0/1:18,12:12:30:61,0,135:488:713:18	0/0:9,0:0:9:0,27,76:0:365:9	0/0:22,0:0:22:0,66,221:0:870:22	0/0:30,0:0:30:0,90,282:0:1184:30	0/0:27,0:0:27:0,81,263:0:1049:27	0/0:16,0:0:16:0,48,313:0:615:16	0/0:40,0:0:40:0,120,412:0:1600:40	0/1:49,57:57:106:386,0,349:2299:1924:49	0/0:25,0:0:25:0,75,273:0:982:25	0/0:13,0:0:13:0,39,120:0:496:13	0/1:19,19:19:38:201,0,71:767:733:19	0/0:47,0:0:47:0,141,454:0:1811:47	0/0:28,6:6:34:0,52,201:246:1083:28	0/0:5,3:3:8:0,1,17:123:187:5	0/1:37,46:46:83:369,0,179:1771:1460:37	0/0:15,0:0:15:0,45,182:0:579:15	0/0:103,0:0:103:0,310,1051:0:4107:103	0/0:56,0:0:56:0,169,529:0:2180:56	0/0:17,0:0:17:0,51,197:0:685:17	0/0:36,0:0:36:0,108,350:0:1421:36	0/0:2,0:0:2:0,6,23:0:82:2	0/0:52,0:0:52:0,157,598:0:2053:52	0/0:42,0:0:42:0,126,451:0:1670:42	0/0:73,0:0:73:0,220,728:0:2872:73	0/0:14,0:0:14:0,42,130:0:562:14	0/0:10,0:0:10:0,30,98:0:383:10	1/1:8,21:21:29:226,22,0:857:310:8	0/0:16,0:0:16:0,48,179:0:573:16	1/1:0,11:11:11:236,33,0:392:0:0	0/1:41,23:23:64:313,0,186:893:1559:41	1/1:0,8:8:8:88,24,0:324:0:0	0/1:19,45:45:64:296,0,114:1819:775:19	0/0:51,0:0:51:0,154,674:0:1975:51	0/0:69,0:0:69:0,208,630:0:2753:69	0/0:7,0:0:7:0,21,64:0:265:7	0/1:16,10:10:26:77,0,127:387:643:16	0/1:23,14:14:37:214,0,148:570:890:23	0/1:6,9:9:15:67,0,4:365:223:6	0/0:7,0:0:7:0,21,141:0:236:7
29380130	272041	29380130_272041	A	G	71811.5	.	AB=0.445791;ABP=125.197;AC=36;AF=0.194238;AN=222;AO=3450;CIGAR=1X;DP=93779;DPB=40196;DPRA=1.00942;EPP=316.732;EPPR=2875.96;GTI=95;LEN=1;MEANALT=1.00351;MQM=19.7536;MQMR=12.0448;NS=2112;NUMALT=1;ODDS=0.0111828;PAIRED=0.553043;PAIREDR=0.881915;PAO=0;PQA=0;PQR=0;PRO=0;PROBE=Intergenic|RAPIDGENOMICS_3404_07135;QA=135350;QR=1312099;RO=33044;RPL=1092;RPP=1011.8;RPPR=16139.2;RPR=2358;RUN=1;SAF=2454;SAP=1340.99;SAR=996;SRF=21541;SRP=6624.51;SRR=11503;TYPE=snp;technology.illumina=1	GT:AD:AO:DP:PL:QA:QR:RO	0/1:8,9:9:17:131,0,14:356:297:8	0/0:8,0:0:8:0,24,107:0:319:8	0/0:1,0:0:1:0,3,9:0:41:1	0/0:61,0:0:61:0,184,667:0:2489:61	0/0:5,0:0:5:0,15,81:0:191:5	0/0:27,0:0:27:0,81,249:0:1069:27	0/0:5,0:0:5:0,15,79:0:201:5	0/0:13,0:0:13:0,39,145:0:507:13	0/0:22,0:0:22:0,66,203:0:873:22	0/0:41,0:0:41:0,123,519:0:1593:41	0/0:11,0:0:11:0,33,105:0:401:11	0/0:37,0:0:37:0,111,330:0:1469:37	0/0:36,0:0:36:0,108,397:0:1460:36	0/0:23,0:0:23:0,69,272:0:926:23	0/0:35,0:0:35:0,105,411:0:1391:35	0/0:40,0:0:40:0,120,401:0:1596:40	0/1:23,2:2:25:3,0,444:82:916:23	0/0:85,0:0:88:0,256,803:0:3422:85	0/0:29,0:0:30:0,87,467:0:1135:29	0/0:35,0:0:35:0,105,346:0:1400:35	0/1:16,19:19:35:230,0,30:738:638:16	0/1:13,15:15:28:136,0,52:597:516:13	0/0:22,0:0:22:0,66,193:0:849:22	0/0:81,0:0:81:0,244,763:0:3248:81	0/0:23,0:0:23:0,69,269:0:892:23	0/1:35,6:6:41:85,0,772:228:1332:35	0/0:33,0:0:33:0,99,341:0:1349:33	0/0:32,0:0:32:0,96,313:0:1254:32	0/0:33,0:0:33:0,99,557:0:1315:33	0/0:30,0:0:30:0,90,308:0:1195:30	0/1:3,2:2:5:2,0,11:82:123:3	1/1:0,32:32:32:736,96,0:1275:0:0	0/1:28,45:45:73:520,0,134:1803:1097:28	0/0:9,0:0:9:0,27,101:0:353:9	0/0:27,0:0:27:0,81,297:0:1090:27	0/0:10,0:0:10:0,30,106:0:406:10	0/0:10,0:0:10:0,30,108:0:406:10	0/0:14,4:4:18:0,21,155:164:542:14	0/0:17,0:0:17:0,51,171:0:679:17	0/0:35,0:0:35:0,105,318:0:1397:35	1/1:0,34:34:34:502,102,0:1369:0:0	0/1:17,10:10:27:123,0,69:402:658:17	0/0:50,0:0:50:0,151,506:0:1988:50	0/0:13,0:0:13:0,39,158:0:489:13	0/0:29,0:0:29:0,87,312:0:1168:29	0/0:3,0:0:3:0,9,28:0:123:3	0/0:39,0:0:39:0,117,373:0:1535:39	0/0:29,0:0:29:0,87,289:0:1155:29	0/1:15,11:11:26:188,0,283:410:607:15	0/0:41,0:0:41:0,123,466:0:1628:41	0/0:7,0:0:7:0,21,86:0:278:7	0/0:38,0:0:38:0,114,487:0:1500:38	0/0:25,0:0:25:0,75,230:0:994:25	0/1:5,11:11:16:150,0,37:414:197:5	0/1:21,7:7:28:77,0,161:278:827:21	0/0:34,0:0:34:0,102,457:0:1351:34	0/0:22,0:0:22:0,66,508:0:854:22	0/0:21,0:0:21:0,63,222:0:852:21	0/0:15,0:0:15:0,45,179:0:601:15	0/0:10,0:0:10:0,30,86:0:410:10	1/1:0,66:66:66:1048,199,0:2593:0:0	0/0:61,0:0:61:0,184,688:0:2433:61	0/0:36,0:0:36:0,108,322:0:1446:36	0/0:38,0:0:38:0,114,436:0:1537:38	0/0:16,0:0:16:0,48,188:0:644:16	0/0:26,0:0:26:0,78,256:0:1057:26	0/0:27,0:0:27:0,81,294:0:1049:27	0/0:30,0:0:30:0,90,345:0:1189:30	0/0:4,0:0:4:0,12,33:0:160:4	0/1:7,3:3:10:70,0,163:109:265:7	0/0:44,0:0:44:0,132,482:0:1740:44	0/0:22,0:0:22:0,66,253:0:876:22	0/1:19,21:21:43:255,0,93:848:748:19	0/1:12,12:12:24:80,0,89:465:479:12	0/0:9,0:0:9:0,27,76:0:360:9	0/0:10,0:0:10:0,30,123:0:378:10	0/0:21,0:0:21:0,63,228:0:834:21	0/0:17,0:0:17:0,51,181:0:697:17	0/1:9,1:1:10:11,0,142:41:348:9	0/0:34,0:0:34:0,102,342:0:1359:34	0/1:40,71:71:111:644,0,195:2848:1599:40	0/0:24,0:0:24:0,72,289:0:939:24	0/0:22,0:0:22:0,66,208:0:876:22	0/1:10,16:16:26:201,0,15:633:406:10	0/0:29,0:0:29:0,87,276:0:1157:29	0/0:12,4:4:16:0,14,64:164:459:12	0/0:4,2:2:6:0,1,16:82:155:4	0/1:20,43:43:63:364,0,36:1721:807:20	0/0:10,0:0:10:0,30,105:0:383:10	0/0:59,0:0:59:0,178,562:0:2407:59	0/0:27,0:0:27:0,81,276:0:1081:27	0/0:6,0:0:6:0,18,75:0:238:6	0/0:31,0:0:31:0,93,259:0:1232:31	./.:.:.:.:.:.:.:.	0/0:37,0:0:37:0,111,468:0:1484:37	0/0:34,0:0:34:0,102,367:0:1386:34	0/0:49,0:0:49:0,148,530:0:1943:49	0/0:10,0:0:10:0,30,98:0:393:10	0/0:11,0:0:11:0,33,114:0:438:11	1/1:3,22:22:25:294,50,0:898:123:3	0/0:13,0:0:13:0,39,165:0:479:13	0/1:4,7:7:11:161,0,20:261:160:4	0/1:30,23:23:53:335,0,116:885:1209:30	1/1:0,10:10:10:124,30,0:397:0:0	0/1:17,35:35:52:289,0,136:1404:680:17	0/0:44,0:0:44:0,132,586:0:1748:44	0/0:70,0:0:70:0,211,619:0:2824:70	0/0:7,0:0:7:0,21,64:0:287:7	0/1:10,10:10:20:100,0,84:398:402:10	0/1:17,14:14:31:230,0,100:566:680:17	1/1:3,9:9:12:87,11,0:369:111:3	0/1:8,1:1:9:12,0,161:41:297:8
29380133	970986	29380133_970986	G	C	8795.94	.	AB=0.505203;ABP=3.25888;AC=14;AF=0.0657976;AN=224;AO=1146;CIGAR=1X;DP=86626;DPB=41428;DPRA=1.04487;EPP=151.565;EPPR=1486.21;GTI=78;LEN=1;MEANALT=1.00546;MQM=15.3438;MQMR=12.0948;NS=2112;NUMALT=1;ODDS=0.0501612;PAIRED=0.78534;PAIREDR=0.851778;PAO=0;PQA=0;PQR=0;PRO=0;PROBE=SNP|RAPIDGENOMICS_3404_32012||SNP|RAPIDGENOMICS_3404_32013||SNP|RAPIDGENOMICS_3404_32014;QA=44807;QR=1545985;RO=38800;RPL=582;RPP=3.62422;RPPR=30.4335;RPR=564;RUN=1;SAF=505;SAP=38.057;SAR=641;SRF=18950;SRP=48.3426;SRR=19850;TYPE=snp;technology.illumina=1	GT:AD:AO:DP:PL:QA:QR:RO	1/1:5,39:39:44:330,91,0:1556:191:5	0/0:23,0:0:23:0,69,260:0:911:23	0/0:1,0:0:1:0,3,8:0:41:1	0/0:64,0:0:64:0,193,658:0:2594:64	0/0:8,0:0:8:0,24,152:0:324:8	0/0:28,0:0:28:0,84,384:0:1114:28	0/0:7,0:0:7:0,21,133:0:278:7	0/0:14,0:0:14:0,42,152:0:566:14	0/0:15,0:0:15:0,45,120:0:602:15	0/0:64,0:0:64:0,193,665:0:2534:64	0/0:19,0:0:19:0,57,179:0:739:19	0/0:49,0:0:49:0,148,510:0:1976:49	0/0:12,0:0:12:0,36,124:0:480:12	0/0:13,0:0:13:0,39,163:0:510:13	0/0:58,0:0:58:0,175,542:0:2304:58	0/0:89,0:0:89:0,268,919:0:3596:89	0/0:14,0:0:14:0,42,370:0:553:14	0/1:52,23:23:77:27,0,315:930:2062:52	0/0:47,0:0:47:0,141,554:0:1910:47	0/1:20,8:8:28:49,0,86:315:796:20	0/1:12,20:20:32:125,0,41:812:475:12	0/0:39,0:0:39:0,117,414:0:1574:39	1/1:0,16:16:16:141,48,0:611:0:0	0/0:68,0:0:68:0,205,649:0:2740:68	0/0:15,0:0:15:0,45,136:0:607:15	0/1:21,17:17:38:200,0,494:676:806:21	0/0:44,0:0:44:0,132,453:0:1761:44	0/0:70,0:0:70:0,211,731:0:2771:70	0/0:34,0:0:34:0,102,352:0:1363:34	0/0:33,0:0:33:0,99,470:0:1284:33	0/0:1,0:0:1:0,3,34:0:41:1	0/0:23,0:0:23:0,69,198:0:919:23	0/0:95,0:0:95:0,286,1003:0:3824:95	0/0:12,0:0:12:0,36,112:0:456:12	0/0:39,0:0:39:0,117,372:0:1548:39	0/0:19,0:0:19:0,57,184:0:779:19	0/0:33,0:0:33:0,99,360:0:1318:33	0/0:41,0:0:41:0,123,410:0:1577:41	0/0:15,0:0:15:0,45,163:0:607:15	0/0:36,0:0:36:0,108,511:0:1403:36	0/0:18,0:0:18:0,54,197:0:724:18	0/0:89,0:0:89:0,268,924:0:3602:89	0/0:49,0:0:49:0,148,523:0:1947:49	0/0:22,0:0:22:0,66,245:0:898:22	0/0:42,0:0:42:0,126,354:0:1696:42	0/0:12,0:0:12:0,36,171:0:470:12	0/1:31,34:34:65:207,0,124:1321:1228:31	0/0:24,0:0:24:0,72,239:0:960:24	0/0:12,0:0:12:0,36,357:0:479:12	0/0:45,0:0:45:0,135,569:0:1778:45	0/0:4,0:0:4:0,12,37:0:160:4	0/0:37,9:9:46:0,25,238:365:1461:37	0/1:10,19:19:29:79,0,1:752:406:10	0/0:15,0:0:15:0,45,233:0:590:15	0/0:11,2:2:13:0,20,72:82:438:11	0/0:27,0:0:27:0,81,237:0:1099:27	0/0:22,0:0:22:0,66,223:0:882:22	0/0:5,0:0:5:0,15,45:0:201:5	0/0:10,0:0:10:0,30,129:0:379:10	0/0:15,0:0:15:0,45,170:0:598:15	0/0:48,0:0:48:0,144,479:0:1929:48	0/0:78,0:0:78:0,235,776:0:3121:78	0/0:76,0:0:76:0,229,797:0:2966:76	0/0:20,0:0:20:0,60,251:0:799:20	0/0:12,0:0:12:0,36,107:0:492:12	0/0:17,0:0:17:0,51,169:0:685:17	0/0:37,0:0:37:0,111,393:0:1474:37	0/0:40,0:0:40:0,120,378:0:1593:40	0/0:9,0:0:9:0,27,121:0:365:9	0/0:5,0:0:5:0,15,140:0:192:5	0/0:28,0:0:28:0,84,360:0:1112:28	0/0:21,0:0:21:0,63,253:0:853:21	0/0:56,18:18:74:0,60,321:738:2257:56	0/0:21,0:0:21:0,63,238:0:839:21	0/0:5,0:0:5:0,15,42:0:205:5	0/0:21,0:0:21:0,63,189:0:823:21	0/0:32,0:0:32:0,96,288:0:1222:32	0/0:16,0:0:16:0,48,138:0:629:16	0/0:15,0:0:15:0,45,234:0:585:15	0/0:31,0:0:31:0,93,267:0:1227:31	0/0:98,0:0:98:0,295,1087:0:3881:98	0/1:6,9:9:15:61,0,50:340:237:6	0/0:34,0:0:34:0,102,371:0:1367:34	0/0:39,0:0:39:0,117,458:0:1546:39	0/0:27,0:0:27:0,81,346:0:1074:27	0/0:58,0:0:58:0,175,676:0:2323:58	0/0:12,0:0:12:0,36,157:0:474:12	0/0:57,0:0:57:0,172,521:0:2309:57	1/1:2,6:6:8:114,5,0:242:78:2	0/0:48,0:0:48:0,144,500:0:1926:48	0/0:25,0:0:25:0,75,234:0:984:25	0/0:14,0:0:14:0,42,151:0:553:14	0/0:17,0:0:17:0,51,147:0:688:17	0/0:5,0:0:5:0,15,47:0:205:5	0/0:24,0:0:24:0,72,234:0:949:24	0/0:9,0:0:9:0,27,123:0:334:9	0/0:28,0:0:28:0,84,332:0:1128:28	0/0:15,0:0:15:0,45,141:0:599:15	0/0:7,0:0:7:0,21,61:0:287:7	0/0:20,0:0:20:0,60,241:0:807:20	0/0:13,0:0:13:0,39,207:0:520:13	0/0:9,0:0:9:0,27,160:0:365:9	0/0:50,0:0:50:0,151,554:0:1995:50	0/0:34,0:0:34:0,102,353:0:1386:34	0/1:9,10:10:19:26,0,12:402:361:9	0/0:54,0:0:54:0,163,507:0:2192:54	0/0:10,0:0:10:0,30,107:0:402:10	0/0:18,0:0:18:0,54,207:0:716:18	0/0:12,1:1:13:0,10,101:32:466:12	0/0:31,0:0:31:0,93,279:0:1182:31	0/0:25,0:0:25:0,75,240:0:1008:25	0/0:30,0:0:30:0,90,736:0:1189:30
29380133	1029286	29380133_1029286	A	G	129611	.	AB=0.482674;ABP=25.433;AC=75;AF=0.402356;AN=220;AO=11130;CIGAR=1X;DP=119478;DPB=52814;DPRA=0.991706;EPP=337.823;EPPR=753.088;GTI=89;LEN=1;MEANALT=1.00201;MQM=12.8827;MQMR=11.374;NS=2112;NUMALT=1;ODDS=0.00215171;PAIRED=0.863702;PAIREDR=0.881308;PAO=0;PQA=0;PQR=0;PRO=0;PROBE=SNP|RAPIDGENOMICS_3404_32011;QA=435712;QR=1414734;RO=35748;RPL=5797;RPP=45.0147;RPPR=131.43;RPR=5333;RUN=1;SAF=5383;SAP=28.8604;SAR=5747;SRF=17796;SRP=4.48856;SRR=17952;TYPE=snp;technology.illumina=1	GT:AD:AO:DP:PL:QA:QR:RO	0/1:24,12:12:36:56,0,78:456:971:24	1/1:0,26:26:26:266,78,0:1053:0:0	0/1:2,2:2:4:5,0,5:82:82:2	0/0:63,0:0:63:0,190,624:0:2520:63	1/1:0,20:20:20:332,60,0:781:0:0	0/1:26,40:40:66:168,0,113:1616:1054:26	0/1:5,8:8:13:119,0,89:328:172:5	0/0:16,3:3:19:0,29,102:119:644:16	1/1:8,26:26:34:171,11,0:1040:320:8	0/0:41,0:0:41:0,123,441:0:1593:41	1/1:0,6:6:6:48,18,0:242:0:0	0/0:68,0:0:68:0,205,641:0:2698:68	0/0:44,0:0:44:0,132,460:0:1774:44	0/0:23,11:11:34:0,4,95:438:926:23	0/0:61,0:0:61:0,184,588:0:2448:61	1/1:0,30:30:30:286,90,0:1180:0:0	0/1:3,5:5:8:64,0,22:197:114:3	1/1:0,84:84:84:795,253,0:3367:0:0	0/1:21,25:25:46:89,0,34:1013:834:21	0/1:25,36:36:61:190,0,56:1441:981:25	1/1:0,45:45:45:485,135,0:1773:0:0	1/1:0,62:62:62:664,187,0:2515:0:0	1/1:0,24:24:24:238,72,0:954:0:0	0/0:104,0:0:104:0,313,1053:0:4129:104	0/1:17,15:15:32:71,0,65:560:676:17	1/1:0,32:32:32:514,96,0:1241:0:0	0/1:30,25:25:55:45,0,127:971:1199:30	0/0:69,0:0:69:0,208,715:0:2732:69	0/0:80,0:0:80:0,241,913:0:3260:80	0/0:58,0:0:58:0,175,580:0:2289:58	1/1:0,21:21:21:226,63,0:844:0:0	1/1:0,19:19:19:165,57,0:733:0:0	0/1:17,35:35:52:166,0,74:1427:689:17	0/0:37,0:0:37:0,111,339:0:1470:37	0/0:25,3:3:28:0,53,183:123:1013:25	0/0:4,0:0:4:0,12,40:0:164:4	0/0:53,0:0:53:0,160,414:0:2051:53	1/1:0,34:34:34:321,102,0:1367:0:0	0/0:29,0:0:29:0,87,341:0:1133:29	0/0:24,0:0:24:0,72,260:0:976:24	0/0:17,0:0:17:0,51,168:0:697:17	0/0:18,0:0:18:0,54,169:0:730:18	0/1:35,34:34:69:174,0,127:1354:1403:35	1/1:0,8:8:8:66,24,0:328:0:0	0/1:15,24:24:39:91,0,36:945:602:15	0/0:4,2:2:6:0,1,16:82:151:4	0/1:40,29:29:69:41,0,186:1150:1590:40	0/0:56,0:0:57:0,169,671:0:2190:56	0/0:29,0:0:29:0,87,654:0:1130:29	0/0:23,0:0:23:0,69,276:0:875:23	./.:.:.:.:.:.:.:.	0/1:18,7:7:25:9,0,98:283:738:18	1/1:0,83:83:83:967,250,0:3333:0:0	0/1:15,13:13:28:66,0,79:502:581:15	0/1:16,26:26:42:152,0,35:1062:635:16	0/0:68,0:0:68:0,205,610:0:2695:68	0/1:25,17:17:42:32,0,183:674:972:25	0/1:14,8:8:22:17,0,127:324:574:14	0/0:32,0:0:32:0,96,325:0:1265:32	0/0:5,0:0:5:0,15,44:0:205:5	0/0:14,0:0:14:0,42,115:0:528:14	0/0:124,40:40:164:0,108,911:1576:5005:124	0/0:101,0:0:101:0,304,1019:0:3975:101	0/1:9,18:18:27:60,0,34:734:369:9	0/0:27,0:0:27:0,81,214:0:1091:27	0/1:18,19:19:37:75,0,69:766:711:18	0/0:8,0:0:8:0,24,61:0:319:8	1/1:6,27:27:33:202,44,0:1070:238:6	1/1:0,1:1:1:8,3,0:41:0:0	0/0:9,0:0:9:0,27,173:0:357:9	0/0:35,0:0:35:0,105,290:0:1414:35	1/1:0,15:15:15:175,45,0:602:0:0	1/1:3,108:108:111:1043,309,0:4287:123:3	0/0:44,0:0:44:0,132,519:0:1783:44	0/0:10,0:0:10:0,30,78:0:406:10	0/0:33,0:0:33:0,99,294:0:1315:33	0/1:20,27:27:47:266,0,35:1056:820:20	0/0:11,0:0:11:0,33,114:0:428:11	0/1:13,12:12:25:52,0,90:488:513:13	0/0:64,0:0:64:0,193,566:0:2534:64	0/0:77,0:0:77:0,232,750:0:3052:77	0/0:25,4:4:29:0,55,207:150:977:25	0/1:20,9:9:29:6,0,78:332:800:20	0/0:40,0:0:40:0,120,408:0:1606:40	0/0:33,0:0:33:0,99,361:0:1337:33	0/1:54,16:16:70:73,0,258:648:2120:54	./.:.:.:.:.:.:.:.	0/0:87,6:6:93:0,211,866:233:3475:87	0/1:4,6:6:10:50,0,36:242:160:4	0/0:102,0:0:102:0,307,1101:0:4096:102	0/0:26,0:0:26:0,78,243:0:989:26	0/0:38,0:0:38:0,114,423:0:1510:38	0/1:26,18:18:44:57,0,102:703:1049:26	0/0:1,0:0:1:0,3,11:0:41:1	0/0:54,0:0:54:0,163,484:0:2075:54	0/0:17,3:3:20:0,37,119:119:685:17	0/1:12,23:23:35:163,0,52:930:492:12	0/0:7,0:0:7:0,21,67:0:268:7	0/0:14,0:0:14:0,42,134:0:551:14	0/0:14,0:0:14:0,42,141:0:542:14	0/1:8,21:21:29:107,0,101:857:320:8	0/0:14,0:0:14:0,42,176:0:543:14	0/1:12,9:9:21:56,0,93:360:466:12	0/0:58,0:0:58:0,175,604:0:2298:58	1/1:0,32:32:32:360,96,0:1231:0:0	0/0:61,0:0:61:0,184,612:0:2446:61	0/1:10,13:13:23:67,0,24:529:391:10	0/1:17,17:17:34:71,0,81:689:680:17	0/1:13,10:10:23:80,0,117:401:517:13	0/0:36,0:0:36:0,108,378:0:1460:36	1/1:0,11:11:11:152,33,0:437:0:0	0/1:5,8:8:13:72,0,85:306:197:5
29380133	1143741	29380133_1143741	C	T	227316	.	AB=0.479939;ABP=53.5418;AC=82;AF=0.401548;AN=224;AO=16971;CIGAR=1X;DP=191899;DPB=86319;DPRA=0.976104;EPP=809.763;EPPR=1987.74;GTI=63;LEN=1;MEANALT=1.00593;MQM=13.1472;MQMR=11.4899;NS=2112;NUMALT=1;ODDS=0.00665326;PAIRED=0.854517;PAIREDR=0.8828;PAO=0;PQA=0;PQR=0;PRO=0;PROBE=SNP|RAPIDGENOMICS_3404_32010;QA=675575;QR=2352564;RO=58592;RPL=8385;RPP=8.17969;RPPR=388.228;RPR=8586;RUN=1;SAF=8709;SAP=28.5762;SAR=8262;SRF=29589;SRP=15.7369;SRR=29003;TYPE=snp;technology.illumina=1	GT:AD:AO:DP:PL:QA:QR:RO	0/1:40,26:26:66:63,0,195:1043:1582:40	1/1:0,54:54:54:544,163,0:2149:0:0	0/1:11,15:15:26:68,0,54:615:442:11	0/0:165,0:0:165:0,497,1582:0:6660:165	1/1:0,23:23:23:309,69,0:912:0:0	0/1:37,40:40:77:115,0,224:1618:1463:37	0/1:8,5:5:13:17,0,128:190:328:8	0/1:11,11:11:22:56,0,76:451:424:11	0/1:41,37:37:78:87,0,208:1477:1657:41	0/0:86,0:0:86:0,259,944:0:3436:86	1/1:0,5:5:5:43,15,0:205:0:0	0/0:100,2:2:102:0,290,963:82:4005:100	0/0:85,0:0:85:0,256,891:0:3417:85	0/0:29,7:7:36:0,17,168:261:1159:29	0/0:75,0:0:75:0,226,729:0:3045:75	1/1:0,169:169:169:1611,509,0:6836:0:0	0/1:21,14:14:35:107,0,487:523:835:21	1/1:0,153:153:153:1415,461,0:6141:0:0	0/1:21,32:32:53:147,0,53:1300:839:21	0/1:21,41:41:62:231,0,29:1650:857:21	1/1:0,93:93:93:972,280,0:3758:0:0	1/1:0,64:64:64:603,193,0:2580:0:0	1/1:0,33:33:33:398,99,0:1345:0:0	0/0:147,0:0:147:0,443,1538:0:5861:147	0/1:13,9:9:22:15,0,56:356:524:13	1/1:0,45:45:46:1103,135,0:1791:0:0	0/1:60,21:21:81:7,0,343:844:2404:60	0/0:117,0:0:117:0,352,1210:0:4686:117	0/0:76,0:0:76:0,229,853:0:3059:76	0/0:35,0:0:35:0,105,384:0:1415:35	1/1:0,55:55:55:726,166,0:2232:0:0	1/1:0,44:44:44:404,132,0:1774:0:0	0/1:61,41:41:102:44,0,284:1663:2435:61	0/0:49,0:0:49:0,148,466:0:1966:49	0/1:24,13:13:37:139,0,89:510:971:24	0/1:4,8:8:12:46,0,18:309:164:4	0/0:56,0:0:56:0,169,527:0:2241:56	1/1:0,33:33:33:364,99,0:1323:0:0	0/0:68,0:0:68:0,205,668:0:2716:68	0/0:62,0:0:62:0,187,654:0:2503:62	0/0:80,0:0:80:0,241,791:0:3264:80	0/0:68,0:0:68:0,205,696:0:2736:68	0/1:45,56:56:101:258,0,152:2279:1750:45	1/1:1,23:23:24:201,41,0:920:37:1	0/1:43,32:32:75:112,0,311:1286:1701:43	0/1:25,12:12:37:3,0,229:469:1021:25	0/1:71,58:58:129:192,0,339:2340:2797:71	0/0:91,0:0:91:0,274,867:0:3662:91	0/0:53,0:0:53:0,160,1280:0:2112:53	0/0:44,0:0:44:0,132,475:0:1736:44	0/0:5,0:0:5:0,15,51:0:205:5	0/1:38,34:34:72:163,0,149:1359:1536:38	1/1:0,102:102:102:982,307,0:4087:0:0	0/1:30,30:30:60:164,0,137:1200:1177:30	0/1:54,30:30:84:92,0,410:1176:2185:54	0/0:140,0:0:141:0,421,1279:0:5642:140	0/1:20,26:26:46:165,0,101:1029:816:20	0/1:21,24:24:45:95,0,95:949:843:21	0/0:23,0:0:23:0,69,243:0:907:23	0/1:15,15:15:30:44,0,111:579:615:15	0/0:105,0:0:105:0,316,948:0:4277:105	0/1:120,77:77:197:229,0,572:3128:4769:120	0/0:105,0:0:105:0,316,952:0:4231:105	0/1:67,41:41:108:117,0,305:1663:2715:67	0/0:31,0:0:31:0,93,268:0:1263:31	0/1:18,16:16:34:43,0,108:596:716:18	0/0:50,0:0:50:0,151,517:0:2030:50	1/1:0,51:51:51:493,154,0:2037:0:0	0/0:1,0:0:1:0,3,13:0:41:1	0/0:15,0:0:15:0,45,267:0:589:15	0/0:111,0:0:111:0,334,1094:0:4453:111	1/1:0,61:61:61:702,184,0:2471:0:0	1/1:0,125:125:125:1406,376,0:5040:0:0	0/0:68,0:0:68:0,205,810:0:2674:68	0/0:22,0:0:22:0,66,165:0:902:22	0/0:56,0:0:56:0,169,668:0:2266:56	0/0:21,5:5:26:0,39,149:205:845:21	0/0:34,0:0:34:0,102,264:0:1360:34	0/1:7,11:11:18:75,0,38:438:283:7	0/0:72,0:0:72:0,217,647:0:2859:72	0/0:92,0:0:92:0,277,847:0:3635:92	0/1:13,15:15:28:63,0,58:589:529:13	0/1:33,23:23:56:54,0,237:939:1308:33	0/0:73,0:0:73:0,220,731:0:2877:73	0/0:61,0:0:61:0,184,552:0:2467:61	0/1:79,107:107:186:443,0,299:4343:3209:79	0/1:2,6:6:8:46,0,12:242:73:2	0/0:118,0:0:118:0,355,1224:0:4730:118	0/1:12,10:10:22:34,0,74:402:470:12	0/0:88,0:0:88:0,265,882:0:3531:88	0/0:47,0:0:47:0,141,539:0:1905:47	0/0:48,0:0:48:0,144,446:0:1933:48	0/1:22,16:16:38:73,0,105:643:898:22	0/0:4,0:0:4:0,12,35:0:164:4	0/0:65,0:0:65:0,196,698:0:2598:65	0/1:17,10:10:27:31,0,119:410:677:17	0/1:33,32:32:65:123,0,180:1299:1341:33	0/0:34,0:0:34:0,102,417:0:1365:34	0/1:13,5:5:18:30,0,61:205:525:13	0/1:25,9:9:34:1,0,176:369:999:25	0/0:17,4:4:21:0,30,149:164:697:17	0/0:16,0:0:16:0,48,167:0:652:16	1/1:9,54:54:63:415,109,0:2180:369:9	0/0:115,0:0:115:0,346,1061:0:4615:115	1/1:1,75:75:76:758,220,0:2939:37:1	0/0:86,0:0:86:0,259,832:0:3487:86	0/1:27,12:12:39:4,0,133:492:1050:27	0/1:14,6:6:20:13,0,84:242:570:14	0/1:11,27:27:38:130,0,19:1089:451:11	0/0:116,0:0:116:0,349,1138:0:4689:116	1/1:5,13:13:18:90,16,0:533:187:5	0/1:18,5:5:23:7,0,315:201:712:18
29380133	2692965	29380133_2692965	A	G	36965	.	AB=0.472158;ABP=73.3825;AC=17;AF=0.10235;AN=224;AO=5700;CIGAR=1X;DP=246289;DPB=99833;DPRA=0.893163;EPP=306.127;EPPR=4858.08;GTI=39;LEN=1;MEANALT=1.00549;MQM=12.5425;MQMR=11.4848;NS=2112;NUMALT=1;ODDS=0.149526;PAIRED=0.864035;PAIREDR=0.873214;PAO=0;PQA=0;PQR=0;PRO=0;PROBE=SNP|RAPIDGENOMICS_3404_24001||SNP|RAPIDGENOMICS_3404_24002;QA=226244;QR=3773108;RO=94127;RPL=3201;RPP=190.749;RPPR=883.239;RPR=2499;RUN=1;SAF=2573;SAP=119.933;SAR=3127;SRF=43742;SRP=1021.06;SRR=50385;TYPE=snp;technology.illumina=1	GT:AD:AO:DP:PL:QA:QR:RO	0/0:34,0:0:34:0,102,291:0:1369:34	1/1:2,6:6:8:29,3,0:242:82:2	0/0:18,0:0:18:0,54,154:0:715:18	0/0:91,0:0:91:0,274,944:0:3653:91	1/1:1,31:31:32:387,88,0:1214:22:1	0/0:96,0:0:96:0,289,1069:0:3807:96	0/0:17,0:0:17:0,51,313:0:680:17	0/0:30,0:0:30:0,90,268:0:1230:30	0/0:66,0:0:66:0,199,683:0:2611:66	0/0:72,0:0:72:0,217,729:0:2905:72	0/0:17,8:8:25:0,4,106:311:684:17	0/1:54,70:70:124:348,0,277:2749:2160:54	0/0:56,0:0:56:0,169,568:0:2248:56	0/1:21,22:22:43:32,0,57:893:857:21	0/0:81,0:0:81:0,244,782:0:3228:81	1/1:0,110:110:110:1027,331,0:4346:0:0	0/0:26,0:0:26:0,78,624:0:1004:26	0/1:40,66:66:106:310,0,167:2626:1603:40	0/1:44,47:47:91:155,0,137:1899:1766:44	0/0:48,0:0:48:0,144,404:0:1964:48	0/1:36,54:54:90:250,0,74:2154:1422:36	0/0:127,0:0:127:0,382,1293:0:5099:127	0/0:69,0:0:69:0,208,684:0:2796:69	0/0:178,0:0:178:0,536,1656:0:7205:178	0/0:29,0:0:29:0,87,276:0:1131:29	0/1:35,24:24:59:331,0,589:967:1361:35	0/0:55,0:0:55:0,166,501:0:2206:55	0/0:97,0:0:97:0,292,989:0:3887:97	0/0:102,0:0:102:0,307,1076:0:4122:102	0/0:82,0:0:82:0,247,878:0:3332:82	0/0:23,0:0:23:0,69,224:0:916:23	0/0:89,0:0:89:0,268,910:0:3561:89	0/0:163,0:0:163:0,491,1663:0:6531:163	0/0:27,0:0:27:0,81,254:0:1107:27	0/1:33,18:18:51:78,0,166:730:1272:33	1/1:2,9:9:11:141,18,0:369:78:2	0/0:36,0:0:36:0,108,426:0:1444:36	0/0:43,0:0:43:0,129,518:0:1724:43	0/0:31,0:0:31:0,93,308:0:1250:31	0/0:89,0:0:89:0,268,955:0:3556:89	0/0:63,0:0:63:0,190,756:0:2531:63	0/0:76,0:0:77:0,229,809:0:3075:76	0/0:112,0:0:112:0,337,1290:0:4501:112	0/0:10,0:0:10:0,30,157:0:402:10	0/0:110,0:0:110:0,331,1252:0:4397:110	0/0:5,0:0:5:0,15,39:0:191:5	0/0:111,0:0:111:0,334,1206:0:4468:111	0/0:117,0:0:117:0,352,1096:0:4736:117	0/0:49,0:0:49:0,148,1108:0:1975:49	0/0:87,0:0:87:0,262,819:0:3522:87	0/0:7,0:0:7:0,21,73:0:283:7	0/0:69,0:0:69:0,208,734:0:2771:69	0/0:75,0:0:75:0,226,677:0:3024:75	0/0:75,0:0:75:0,226,1008:0:2970:75	0/0:103,0:0:103:0,310,985:0:4139:103	0/0:65,0:0:65:0,196,728:0:2598:65	0/0:55,0:0:55:0,166,584:0:2187:55	0/0:49,0:0:49:0,148,536:0:1949:49	0/0:30,0:0:30:0,90,277:0:1204:30	0/0:29,0:0:29:0,87,339:0:1185:29	0/0:50,0:0:50:0,151,425:0:2021:50	0/0:235,0:0:235:0,707,2465:0:9444:235	0/0:113,0:0:113:0,340,1125:0:4595:113	0/0:46,0:0:46:0,138,412:0:1870:46	0/0:37,0:0:37:0,111,353:0:1471:37	0/0:67,0:0:67:0,202,635:0:2662:67	0/0:28,0:0:28:0,84,242:0:1106:28	0/0:40,0:0:40:0,120,456:0:1614:40	0/0:4,0:0:4:0,12,33:0:164:4	0/0:25,0:0:25:0,75,656:0:966:25	0/0:67,0:0:67:0,202,715:0:2709:67	0/0:43,0:0:43:0,129,433:0:1751:43	0/0:133,0:0:133:0,400,1366:0:5336:133	0/0:88,0:0:88:0,265,823:0:3532:88	0/0:19,0:0:19:0,57,152:0:775:19	0/0:54,0:0:54:0,163,645:0:2159:54	0/0:26,0:0:26:0,78,245:0:1049:26	0/0:17,0:0:17:0,51,193:0:693:17	0/0:40,0:0:40:0,120,428:0:1606:40	0/0:108,0:0:108:0,325,1082:0:4279:108	0/0:115,0:0:115:0,346,1218:0:4572:115	0/0:53,0:0:54:0,160,472:0:2114:53	0/0:25,0:0:25:0,75,219:0:963:25	0/0:121,0:0:121:0,364,1204:0:4896:121	0/0:72,0:0:72:0,217,905:0:2873:72	0/0:88,0:0:88:0,265,1013:0:3520:88	0/0:25,0:0:25:0,75,213:0:989:25	0/0:154,0:0:154:0,464,1475:0:6127:154	0/0:41,1:1:42:0,96,492:41:1639:41	0/0:105,0:0:105:0,316,1052:0:4230:105	0/0:40,0:0:40:0,120,413:0:1623:40	0/0:111,0:0:111:0,334,960:0:4428:111	0/0:55,0:0:55:0,166,533:0:2201:55	0/0:16,0:0:16:0,48,134:0:648:16	0/0:101,0:0:101:0,304,998:0:4068:101	0/0:59,0:0:59:0,178,556:0:2359:59	0/1:46,56:56:102:260,0,64:2255:1857:46	0/0:9,0:0:9:0,27,152:0:352:9	0/0:23,0:0:23:0,69,169:0:930:23	0/0:40,0:0:40:0,120,455:0:1581:40	0/0:33,0:0:33:0,99,300:0:1337:33	0/0:27,0:0:27:0,81,315:0:1094:27	0/0:47,0:0:47:0,141,380:0:1888:47	0/0:84,0:0:84:0,253,822:0:3387:84	0/0:83,0:0:83:0,250,847:0:3336:83	0/0:130,0:0:130:0,391,1420:0:5223:130	0/0:80,0:0:80:0,241,790:0:3236:80	0/0:40,0:0:40:0,120,380:0:1596:40	0/0:37,0:0:37:0,111,380:0:1468:37	0/0:92,0:0:92:0,277,789:0:3665:92	0/0:24,0:0:24:0,72,241:0:976:24	0/1:14,21:21:35:343,0,205:840:562:14
29380133	2693024	29380133_2693024	T	A	211101	.	AB=0.483149;ABP=48.7494;AC=96;AF=0.380334;AN=224;AO=16856;CIGAR=1X;DP=184326;DPB=71918;DPRA=0.936205;EPP=849.918;EPPR=1126.6;GTI=88;LEN=1;MEANALT=1.03317;MQM=13.0696;MQMR=11.4351;NS=2112;NUMALT=1;ODDS=0.000306791;PAIRED=0.853405;PAIREDR=0.879336;PAO=0;PQA=0;PQR=0;PRO=0;PROBE=SNP|RAPIDGENOMICS_3404_24001||SNP|RAPIDGENOMICS_3404_24002;QA=664032;QR=1768934;RO=44139;RPL=10568;RPP=2362.88;RPPR=15729;RPR=6288;RUN=1;SAF=4550;SAP=7752.54;SAR=12306;SRF=14839;SRP=10291;SRR=29300;TYPE=snp;technology.illumina=1	GT:AD:AO:DP:PL:QA:QR:RO	0/0:33,0:0:33:0,99,305:0:1332:33	1/1:0,7:7:7:83,21,0:269:0:0	0/0:10,2:2:12:0,18,69:73:401:10	0/0:66,0:0:66:0,199,706:0:2612:66	1/1:1,24:24:25:290,34,0:932:41:1	0/1:13,26:26:39:183,0,44:1011:524:13	0/0:10,2:2:12:0,21,174:82:365:10	1/1:0,10:10:10:85,30,0:406:0:0	0/0:43,0:0:44:0,129,426:0:1723:43	0/1:18,27:27:45:135,0,34:1049:734:18	1/1:2,7:7:9:46,9,0:287:63:2	0/1:17,54:54:71:337,0,75:2160:689:17	0/0:30,0:0:30:0,90,315:0:1212:30	1/1:0,33:33:33:273,99,0:1324:0:0	1/1:0,67:67:67:663,202,0:2682:0:0	1/1:0,82:82:83:825,247,0:3273:0:0	1/1:0,22:22:22:486,66,0:862:0:0	1/1:20,48:48:68:259,31,0:1916:816:20	1/1:0,68:68:68:644,205,0:2757:0:0	0/0:23,9:9:32:0,17,111:369:943:23	0/1:25,44:44:69:191,0,108:1722:998:25	0/0:70,0:0:70:0,211,661:0:2823:70	0/0:58,0:0:58:0,175,550:0:2349:58	1/1:0,112:112:112:993,337,0:4471:0:0	0/0:13,6:6:19:0,2,70:246:529:13	0/1:34,24:24:58:418,0,628:929:1334:34	0/1:20,13:13:33:7,0,100:497:811:20	0/1:34,44:44:78:228,0,140:1760:1371:34	0/1:19,34:34:53:182,0,42:1346:771:19	1/1:2,46:46:48:483,127,0:1839:82:2	0/1:10,10:10:20:34,0,46:397:396:10	1/1:14,27:27:41:169,1,0:1085:543:14	0/0:126,0:0:126:0,379,1358:0:5041:126	1/1:4,8:8:12:50,3,0:328:164:4	1/1:0,56:56:56:575,169,0:2193:0:0	1/1:2,10:10:12:151,21,0:406:82:2	0/1:10,23:23:36:141,0,5:881:397:10	0/1:19,21:21:40:188,0,145:821:729:19	0/1:14,11:11:25:37,0,46:447:551:14	0/1:21,31:31:54:199,0,21:1230:841:21	0/1:25,21:21:46:75,0,169:853:1007:25	0/0:61,0:0:61:0,184,660:0:2485:61	0/0:94,0:0:94:0,283,1162:0:3728:94	0/0:4,0:0:4:0,12,33:0:164:4	0/1:49,49:49:98:231,0,332:1948:1982:49	0/0:2,1:1:3:0,1,11:41:82:2	0/1:51,31:31:82:20,0,392:1267:2030:51	0/1:83,38:38:121:35,0,364:1540:3348:83	0/0:40,0:0:40:0,120,886:0:1527:40	0/0:37,16:16:53:0,3,189:631:1509:37	1/1:0,4:4:4:30,12,0:137:0:0	0/1:27,21:21:48:26,0,155:831:1081:27	0/0:38,0:0:38:0,114,364:0:1554:38	1/1:0,60:60:60:840,181,0:2342:0:0	0/1:38,41:41:79:189,0,104:1649:1541:38	0/0:37,0:0:37:0,111,486:0:1495:37	1/1:12,22:22:34:220,14,0:890:488:12	0/0:26,0:0:26:0,78,299:0:987:26	1/1:0,24:24:24:244,72,0:957:0:0	0/1:8,7:7:15:17,0,59:278:306:8	0/1:8,12:12:20:58,0,3:489:319:8	0/1:68,96:96:166:426,0,416:3829:2751:68	0/0:77,0:0:77:0,232,717:0:3118:77	0/0:38,0:0:38:0,114,305:0:1518:38	0/0:23,7:7:30:0,0,113:267:935:23	1/1:0,44:44:44:541,132,0:1786:0:0	0/1:9,17:17:26:73,0,0:688:352:9	0/0:37,0:0:37:0,111,372:0:1487:37	1/1:0,2:2:2:17,6,0:82:0:0	1/1:0,24:24:24:603,72,0:930:0:0	0/1:24,28:28:52:108,0,128:1144:984:24	1/1:3,28:28:31:253,66,0:1104:123:3	0/1:47,44:44:91:266,0,174:1796:1894:47	0/0:46,0:0:46:0,138,360:0:1832:46	0/0:8,0:0:8:0,24,64:0:324:8	0/1:18,13:13:35:92,0,69:513:738:18	0/0:18,8:8:26:0,10,84:305:722:18	0/0:11,5:5:16:0,10,105:196:443:11	0/0:35,0:0:35:0,105,375:0:1394:35	0/0:78,0:0:78:0,235,782:0:3173:78	0/0:100,0:0:100:0,301,977:0:4067:100	0/0:22,11:11:33:0,17,173:451:898:22	0/0:19,2:2:21:0,44,151:59:765:19	1/1:0,85:85:85:867,256,0:3320:0:0	0/1:22,30:30:52:168,0,101:1195:898:22	0/0:80,0:0:80:0,241,877:0:3228:80	1/1:4,12:12:16:78,15,0:483:148:4	1/1:30,69:69:99:412,55,0:2779:1163:30	0/1:20,20:20:40:194,0,136:799:789:20	0/0:63,0:0:63:0,190,620:0:2510:63	0/1:11,17:17:28:120,0,1:683:451:11	0/1:32,40:40:72:126,0,64:1616:1287:32	0/1:17,19:19:36:73,0,49:775:679:17	0/0:10,0:0:10:0,30,103:0:401:10	1/1:0,49:49:49:523,148,0:1975:0:0	0/0:39,0:0:39:0,117,381:0:1579:39	1/1:0,92:92:92:866,277,0:3690:0:0	0/0:7,0:0:7:0,21,129:0:283:7	0/0:15,0:0:15:0,45,112:0:611:15	0/1:9,4:4:13:4,0,119:164:369:9	0/0:21,5:5:26:0,13,126:205:853:21	0/1:11,7:7:18:45,0,86:260:451:11	1/1:13,21:21:34:89,5,0:840:533:13	0/0:64,0:0:64:0,193,664:0:2599:64	0/0:46,0:0:46:0,138,433:0:1873:46	0/0:106,0:0:113:0,319,1098:0:4295:106	1/1:0,60:60:60:585,181,0:2413:0:0	0/0:22,0:0:22:0,66,174:0:866:22	0/0:24,0:0:24:0,72,262:0:965:24	0/0:89,0:0:89:0,268,794:0:3573:89	0/0:17,0:0:17:0,51,159:0:693:17	0/1:9,18:18:27:287,0,94:682:365:9
29380133	3902168	29380133_3902168	A	T	175239	.	AB=0.471213;ABP=92.3984;AC=82;AF=0.315594;AN=222;AO=10074;CIGAR=1X;DP=150740;DPB=67345;DPRA=1.00714;EPP=627.423;EPPR=1346.94;GTI=78;LEN=1;MEANALT=1.01961;MQM=14.5968;MQMR=11.3341;NS=2112;NUMALT=1;ODDS=0.00380454;PAIRED=0.806929;PAIREDR=0.882654;PAO=0;PQA=0;PQR=0;PRO=0;PROBE=SNP|RAPIDGENOMICS_3404_10314||SNP|RAPIDGENOMICS_3404_10315||SNP|RAPIDGENOMICS_3404_10316;QA=390854;QR=1848402;RO=46299;RPL=4451;RPP=299.089;RPPR=330.14;RPR=5623;RUN=1;SAF=4853;SAP=32.2012;SAR=5221;SRF=23596;SRP=40.4115;SRR=22703;TYPE=snp;technology.illumina=1	GT:AD:AO:DP:PL:QA:QR:RO	1/1:0,47:47:47:440,141,0:1892:0:0	0/0:25,0:0:25:0,75,244:0:986:25	0/0:10,2:2:12:0,16,81:82:406:10	0/0:121,0:0:121:0,364,1182:0:4843:121	0/0:18,0:0:18:0,54,373:0:729:18	0/0:94,0:0:94:0,283,850:0:3743:94	0/0:7,0:0:7:0,21,108:0:279:7	0/0:12,1:1:13:0,29,112:41:488:12	0/0:54,0:0:54:0,163,459:0:2144:54	0/0:27,13:13:40:0,0,109:490:1072:27	./.:.:.:.:.:.:.:.	0/0:72,0:0:72:0,217,904:0:2874:72	0/1:19,16:16:35:72,0,73:625:771:19	0/0:40,0:0:40:0,120,289:0:1601:40	0/0:33,0:0:33:0,99,329:0:1330:33	0/0:128,0:0:128:0,385,1282:0:5126:128	0/0:22,0:0:22:0,66,546:0:827:22	1/1:31,74:74:106:417,31,0:2910:1245:31	0/0:60,0:0:60:0,181,579:0:2398:60	1/1:20,50:50:70:359,37,0:1944:808:20	0/1:40,26:26:66:66,0,186:1033:1623:40	0/0:65,0:0:65:0,196,549:0:2619:65	1/1:0,40:40:40:419,120,0:1574:0:0	0/0:116,0:0:116:0,349,1080:0:4629:116	0/0:36,0:0:36:0,108,411:0:1421:36	0/1:37,20:20:57:230,0,564:776:1448:37	0/0:63,0:0:63:0,190,657:0:2516:63	1/1:0,70:70:70:955,211,0:2702:0:0	0/0:84,0:0:84:0,253,789:0:3344:84	1/1:0,24:24:24:607,72,0:951:0:0	0/0:27,0:0:27:0,81,288:0:1091:27	0/0:36,0:0:36:0,108,396:0:1464:36	0/1:43,50:50:93:210,0,178:1957:1705:43	0/0:54,2:2:56:0,151,544:82:2206:54	0/1:9,4:4:13:65,0,49:164:332:9	0/0:13,0:0:13:0,39,145:0:510:13	1/1:0,50:50:50:434,151,0:1989:0:0	0/1:21,30:30:51:89,0,65:1228:831:21	0/1:24,16:16:40:53,0,101:652:967:24	1/1:1,49:49:50:477,116,0:1946:41:1	0/1:6,10:10:16:100,0,3:404:246:6	1/1:0,78:78:78:911,235,0:3123:0:0	1/1:0,74:74:74:721,223,0:2916:0:0	0/0:4,0:0:4:0,12,14:0:164:4	0/1:29,29:29:58:190,0,251:1142:1181:29	0/0:19,0:0:19:0,57,205:0:767:19	0/1:20,28:28:48:116,0,75:1095:780:20	0/0:81,0:0:81:0,244,873:0:3232:81	0/0:38,0:0:38:0,114,821:0:1515:38	0/1:9,14:14:23:54,0,3:555:315:9	0/1:4,7:7:11:25,0,8:244:164:4	1/1:13,37:37:50:263,35,0:1426:529:13	0/1:33,34:34:67:165,0,100:1372:1337:33	0/0:22,0:0:22:0,66,389:0:873:22	0/1:47,28:28:75:105,0,324:1130:1860:47	0/1:41,20:20:61:23,0,234:806:1673:41	0/0:48,0:0:48:0,144,479:0:1882:48	0/1:15,26:26:41:110,0,56:1005:589:15	0/1:12,3:3:15:7,0,72:123:484:12	0/0:21,7:7:28:0,7,97:276:828:21	0/1:23,28:28:51:157,0,64:1123:939:23	0/0:161,0:0:161:0,485,1714:0:6351:161	1/1:0,97:97:97:1085,292,0:3861:0:0	0/0:53,0:0:53:0,160,497:0:2138:53	0/1:17,18:18:35:72,0,65:694:697:17	0/0:26,0:0:26:0,78,284:0:1034:26	1/1:3,13:13:16:105,19,0:504:109:3	1/1:0,51:51:51:514,154,0:2034:0:0	0/0:2,0:0:2:0,6,28:0:82:2	0/0:10,0:0:10:0,30,256:0:402:10	0/0:70,0:0:70:0,211,649:0:2803:70	0/0:61,0:0:61:0,184,629:0:2424:61	0/1:52,40:40:92:98,0,254:1586:2064:52	0/0:35,0:0:35:0,105,300:0:1406:35	0/0:3,0:0:3:0,9,25:0:119:3	1/1:0,6:6:6:120,18,0:246:0:0	1/1:7,19:19:26:168,11,0:733:283:7	0/1:7,5:5:12:28,0,34:205:287:7	1/1:0,15:15:15:182,45,0:595:0:0	0/1:18,37:37:55:152,0,21:1495:711:18	0/1:62,20:20:82:47,0,352:792:2502:62	1/1:6,16:16:22:126,13,0:599:242:6	0/0:26,0:0:26:0,78,231:0:1053:26	0/0:70,0:0:70:0,211,772:0:2764:70	0/1:27,15:15:42:9,0,148:604:1103:27	0/1:29,60:60:89:252,0,53:2394:1181:29	0/1:7,5:5:12:19,0,30:198:279:7	0/0:54,0:0:54:0,163,515:0:2172:54	1/1:0,11:11:11:181,33,0:443:0:0	1/1:0,58:58:58:485,175,0:2257:0:0	0/1:13,16:16:29:95,0,86:634:533:13	0/0:34,1:1:35:0,75,389:37:1369:34	0/1:15,13:13:28:29,0,85:494:607:15	0/0:1,0:0:1:0,3,8:0:41:1	0/0:75,0:0:75:0,226,778:0:3002:75	0/1:15,17:17:32:79,0,35:680:602:15	0/1:33,16:16:49:94,0,180:619:1303:33	0/0:6,2:2:8:0,2,50:82:246:6	0/0:8,0:0:8:0,24,112:0:324:8	0/0:27,0:0:27:0,81,246:0:1085:27	1/1:6,13:13:19:113,12,0:529:205:6	1/1:0,19:19:19:232,57,0:728:0:0	0/0:43,0:0:43:0,129,394:0:1712:43	1/1:0,73:73:73:757,220,0:2889:0:0	0/1:24,12:12:36:31,0,153:469:968:24	1/1:0,76:76:76:886,229,0:3000:0:0	0/0:60,0:0:60:0,181,579:0:2418:60	1/1:0,21:21:21:207,63,0:828:0:0	0/0:23,1:1:24:0,46,234:27:917:23	0/1:22,15:15:37:105,0,106:606:890:22	0/0:11,12:12:23:0,6,35:483:419:11	0/0:15,1:1:16:0,11,223:37:556:15
29380133	3902169	29380133_3902169	G	C	175327	.	AB=0.472489;ABP=84.6157;AC=83;AF=0.314975;AN=222;AO=10083;CIGAR=1X;DP=151171;DPB=67567;DPRA=1.00154;EPP=689.195;EPPR=1567.59;GTI=90;LEN=1;MEANALT=1.00873;MQM=14.5979;MQMR=11.3385;NS=2112;NUMALT=1;ODDS=0.00222985;PAIRED=0.806804;PAIREDR=0.882995;PAO=0;PQA=0;PQR=0;PRO=0;PROBE=SNP|RAPIDGENOMICS_3404_10314||SNP|RAPIDGENOMICS_3404_10315||SNP|RAPIDGENOMICS_3404_10316;QA=391055;QR=1864661;RO=46528;RPL=4587;RPP=180.958;RPPR=275.427;RPR=5496;RUN=1;SAF=4852;SAP=33.9448;SAR=5231;SRF=23441;SRP=8.85883;SRR=23087;TYPE=snp;technology.illumina=1	GT:AD:AO:DP:PL:QA:QR:RO	1/1:0,47:47:47:440,141,0:1892:0:0	0/0:25,0:0:25:0,75,245:0:989:25	0/0:10,2:2:12:0,16,82:82:410:10	0/0:121,0:0:121:0,364,1192:0:4829:121	0/0:18,0:0:18:0,54,372:0:717:18	0/0:93,0:0:93:0,280,845:0:3758:93	0/0:8,0:0:8:0,24,146:0:328:8	0/0:12,1:1:13:0,29,112:41:483:12	0/0:52,0:0:52:0,157,444:0:2080:52	0/0:28,13:13:41:0,3,120:490:1144:28	./.:.:.:.:.:.:.:.	0/0:72,0:0:72:0,217,907:0:2882:72	0/1:21,16:16:37:66,0,88:625:857:21	0/0:40,0:0:40:0,120,286:0:1604:40	0/0:32,0:0:32:0,96,314:0:1286:32	0/0:128,0:0:128:0,385,1282:0:5153:128	0/0:23,0:0:23:0,69,584:0:878:23	1/1:31,75:75:106:423,31,0:2934:1259:31	0/0:59,0:0:59:0,178,579:0:2392:59	1/1:19,50:50:69:370,45,0:1944:762:19	0/1:40,26:26:66:66,0,186:1033:1619:40	0/0:65,0:0:65:0,196,549:0:2618:65	1/1:0,40:40:40:419,120,0:1574:0:0	0/0:115,0:0:115:0,346,1062:0:4625:115	0/0:37,0:0:37:0,111,428:0:1437:37	0/1:39,20:20:59:224,0,593:776:1520:39	0/0:64,0:0:64:0,193,658:0:2559:64	1/1:0,70:70:70:955,211,0:2702:0:0	0/0:86,0:0:86:0,259,823:0:3425:86	1/1:0,24:24:24:607,72,0:951:0:0	0/0:28,0:0:28:0,84,293:0:1126:28	0/0:35,0:0:35:0,105,385:0:1413:35	0/1:45,50:50:95:204,0,211:1957:1796:45	0/0:54,2:2:56:0,151,544:82:2198:54	0/1:9,4:4:13:65,0,49:164:346:9	0/0:13,0:0:13:0,39,145:0:514:13	1/1:0,50:50:50:434,151,0:1989:0:0	0/1:20,30:30:50:92,0,51:1228:816:20	0/1:24,16:16:40:53,0,103:652:980:24	1/1:1,49:49:50:477,116,0:1946:41:1	0/1:7,10:10:17:97,0,10:404:278:7	1/1:0,78:78:78:911,235,0:3123:0:0	1/1:0,74:74:74:721,223,0:2916:0:0	0/0:4,0:0:4:0,12,14:0:164:4	0/1:29,29:29:58:190,0,241:1142:1166:29	0/0:19,0:0:19:0,57,205:0:766:19	0/1:20,28:28:48:116,0,82:1095:794:20	0/0:79,0:0:79:0,238,854:0:3166:79	0/0:40,0:0:40:0,120,868:0:1591:40	1/1:7,14:14:21:66,7,0:555:279:7	0/1:4,7:7:11:25,0,8:244:164:4	1/1:12,36:36:49:260,38,0:1402:484:12	0/1:35,34:34:69:159,0,113:1372:1406:35	0/0:21,0:0:21:0,63,362:0:840:21	0/1:45,28:28:73:111,0,316:1130:1811:45	0/1:41,20:20:61:23,0,232:806:1656:41	0/0:49,0:0:49:0,148,496:0:1931:49	0/1:15,24:24:41:98,0,61:945:607:15	0/1:12,3:3:15:7,0,72:123:492:12	0/0:21,7:7:28:0,7,97:276:849:21	0/1:23,28:28:51:157,0,64:1123:939:23	0/0:162,0:0:162:0,488,1743:0:6475:162	1/1:1,96:96:97:1068,283,0:3820:22:1	0/0:51,0:0:51:0,154,462:0:2044:51	0/1:17,18:18:35:72,0,65:694:697:17	0/0:28,0:0:28:0,84,355:0:1135:28	1/1:3,13:13:16:105,19,0:504:123:3	1/1:0,51:51:51:514,154,0:2034:0:0	0/0:2,0:0:2:0,6,28:0:82:2	0/0:11,0:0:11:0,33,268:0:443:11	0/0:76,0:0:76:0,229,699:0:3092:76	0/0:62,0:0:62:0,187,638:0:2472:62	0/1:52,40:40:92:98,0,252:1586:2022:52	0/0:35,0:0:35:0,105,298:0:1394:35	0/0:3,0:0:3:0,9,25:0:111:3	1/1:0,6:6:6:120,18,0:246:0:0	1/1:7,19:19:26:168,11,0:733:287:7	0/1:7,5:5:12:28,0,34:205:287:7	1/1:0,15:15:15:182,45,0:595:0:0	0/1:17,37:37:54:155,0,16:1495:674:17	0/1:62,20:20:82:47,0,343:792:2484:62	1/1:6,16:16:22:126,13,0:599:242:6	0/0:26,0:0:26:0,78,231:0:1043:26	0/0:70,0:0:70:0,211,769:0:2786:70	0/1:28,15:15:43:6,0,154:604:1127:28	0/1:29,60:60:89:252,0,48:2394:1167:29	0/1:7,5:5:12:19,0,30:198:260:7	0/0:54,0:0:54:0,163,511:0:2150:54	1/1:0,11:11:11:181,33,0:443:0:0	1/1:0,58:58:58:485,175,0:2257:0:0	0/1:13,16:16:29:95,0,83:634:524:13	0/0:34,1:1:35:0,75,387:37:1377:34	0/1:15,13:13:28:29,0,85:494:588:15	0/0:1,0:0:1:0,3,8:0:41:1	0/0:75,0:0:75:0,226,779:0:3002:75	0/1:15,17:17:32:79,0,35:680:603:15	0/1:32,16:16:48:97,0,177:619:1300:32	0/0:6,2:2:8:0,2,50:82:246:6	0/0:8,0:0:8:0,24,112:0:324:8	0/0:27,0:0:27:0,81,245:0:1071:27	1/1:6,13:13:19:113,12,0:529:196:6	1/1:0,19:19:19:232,57,0:728:0:0	0/0:42,0:0:42:0,126,394:0:1613:42	1/1:0,73:73:73:757,220,0:2889:0:0	0/1:23,12:12:35:34,0,169:469:896:23	1/1:0,76:76:76:886,229,0:3000:0:0	0/0:62,0:0:62:0,187,598:0:2526:62	1/1:0,21:21:21:207,63,0:828:0:0	0/0:24,0:0:24:0,72,291:0:984:24	0/1:22,15:15:37:105,0,106:606:890:22	0/0:11,12:12:23:0,6,35:483:429:11	0/0:16,1:1:17:0,14,261:37:614:16
29380133	3903298	29380133_3903298	T	C	145406	.	AB=0.484862;ABP=24.9683;AC=73;AF=0.294118;AN=224;AO=9395;CIGAR=1X;DP=144318;DPB=66746;DPRA=0.994218;EPP=625.418;EPPR=1149.16;GTI=77;LEN=1;MEANALT=1.0012;MQM=13.4567;MQMR=11.8196;NS=2112;NUMALT=1;ODDS=0.00226203;PAIRED=0.831825;PAIREDR=0.864987;PAO=0;PQA=0;PQR=0;PRO=0;PROBE=SNP|RAPIDGENOMICS_3404_10314||SNP|RAPIDGENOMICS_3404_10315||SNP|RAPIDGENOMICS_3404_10316;QA=372802;QR=1746223;RO=44107;RPL=4724;RPP=3.65955;RPPR=6.95324;RPR=4671;RUN=1;SAF=4457;SAP=56.4849;SAR=4938;SRF=21688;SRP=29.3179;SRR=22419;TYPE=snp;technology.illumina=1	GT:AD:AO:DP:PL:QA:QR:RO	1/1:0,23:23:23:271,69,0:921:0:0	0/0:40,0:0:40:0,120,441:0:1564:40	0/0:3,0:0:3:0,9,35:0:105:3	0/0:115,0:0:115:0,346,1067:0:4603:115	0/0:15,0:0:15:0,45,238:0:602:15	0/0:88,0:0:88:0,265,905:0:3496:88	0/0:17,0:0:17:0,51,539:0:676:17	0/0:26,0:0:26:0,78,246:0:1034:26	0/0:57,0:0:57:0,172,714:0:2283:57	0/1:14,20:20:34:97,0,26:793:570:14	0/0:17,0:0:17:0,51,186:0:675:17	0/0:87,0:0:87:0,262,978:0:3396:87	0/1:20,16:16:36:47,0,135:652:772:20	0/0:12,0:0:12:0,36,111:0:470:12	0/0:57,0:0:57:0,172,602:0:2256:57	0/0:120,0:0:120:0,361,1358:0:4698:120	0/0:24,1:1:25:0,65,614:41:878:24	0/1:83,65:65:148:236,0,460:2598:3256:83	0/0:55,0:0:55:0,166,547:0:2197:55	0/1:15,10:10:25:13,0,69:406:602:15	0/1:36,20:20:56:17,0,178:786:1451:36	0/0:74,0:0:74:0,223,682:0:2904:74	1/1:0,56:56:56:481,169,0:2262:0:0	0/0:117,0:0:117:0,352,1263:0:4657:117	0/0:30,0:0:30:0,90,248:0:1222:30	0/1:17,12:12:29:233,0,377:475:646:17	0/0:37,0:0:37:0,111,382:0:1486:37	1/1:0,49:49:49:481,148,0:1970:0:0	0/0:60,0:0:60:0,181,647:0:2365:60	1/1:0,33:33:33:339,99,0:1331:0:0	0/0:39,0:0:39:0,117,442:0:1574:39	0/0:39,0:0:39:0,117,457:0:1561:39	0/1:34,34:34:68:188,0,163:1346:1331:34	0/1:3,11:11:14:143,0,3:451:114:3	0/1:40,40:40:80:132,0,180:1627:1611:40	0/0:17,0:0:17:0,51,156:0:672:17	1/1:0,34:34:34:374,102,0:1372:0:0	0/1:30,46:46:76:249,0,68:1850:1197:30	0/1:16,18:18:34:83,0,85:738:603:16	0/1:38,21:21:59:123,0,231:853:1541:38	0/1:31,25:25:56:118,0,113:1001:1267:31	1/1:0,62:62:62:556,187,0:2475:0:0	0/1:36,60:60:96:319,0,111:2432:1430:36	0/0:18,0:0:18:0,54,143:0:717:18	0/1:29,21:21:50:71,0,109:861:1162:29	0/0:6,0:0:6:0,18,57:0:237:6	0/1:39,28:28:67:105,0,154:1091:1564:39	0/0:73,0:0:73:0,220,749:0:2861:73	0/0:32,0:0:32:0,96,704:0:1228:32	0/1:44,39:39:83:195,0,179:1555:1763:44	0/0:6,0:0:6:0,18,49:0:238:6	0/1:25,18:18:43:43,0,104:721:986:25	0/1:18,26:26:44:185,0,27:1041:717:18	0/0:40,0:0:40:0,120,531:0:1590:40	1/1:6,26:26:32:238,45,0:1038:242:6	0/1:14,37:37:51:181,0,23:1496:531:14	0/0:43,0:0:43:0,129,553:0:1738:43	0/1:31,10:10:41:5,0,181:406:1258:31	0/1:3,7:7:10:40,0,17:283:123:3	0/0:3,0:0:3:0,9,28:0:104:3	0/0:15,5:5:20:0,16,119:191:580:15	0/0:163,0:0:163:0,491,1715:0:6476:163	1/1:0,102:102:102:970,307,0:4089:0:0	0/0:56,0:0:56:0,169,647:0:2221:56	0/1:11,24:24:35:165,0,7:925:433:11	0/0:18,0:0:18:0,54,162:0:717:18	0/1:19,15:15:34:71,0,97:607:775:19	0/0:57,0:0:57:0,172,593:0:2235:57	0/0:17,0:0:17:0,51,234:0:684:17	0/0:12,1:1:13:0,29,254:41:453:12	0/0:86,0:0:86:0,259,905:0:3454:86	0/0:30,0:0:30:0,90,289:0:1155:30	0/1:70,43:43:113:43,0,337:1736:2822:70	0/0:36,0:0:36:0,108,476:0:1432:36	0/0:1,0:0:1:0,3,12:0:41:1	1/1:0,23:23:23:226,69,0:910:0:0	0/0:27,10:10:37:0,12,150:410:1052:27	0/1:4,3:3:7:22,0,20:100:164:4	0/1:13,14:14:27:92,0,197:570:495:13	0/1:25,17:17:42:15,0,126:677:1003:25	0/1:47,48:48:95:175,0,196:1904:1885:47	0/1:8,6:6:14:7,0,25:242:301:8	0/0:40,0:0:40:0,120,393:0:1610:40	0/0:107,0:0:107:0,322,1121:0:4216:107	0/1:33,39:39:72:170,0,176:1586:1294:33	0/1:33,38:38:71:184,0,85:1531:1253:33	0/0:10,5:5:15:0,2,50:201:401:10	0/0:73,0:0:73:0,220,803:0:2896:73	1/1:0,18:18:18:296,54,0:702:0:0	1/1:0,85:85:85:817,256,0:3464:0:0	0/1:23,21:21:44:86,0,61:831:943:23	1/1:15,33:33:48:190,3,0:1321:589:15	0/0:31,0:0:31:0,93,389:0:1217:31	0/0:5,0:0:5:0,15,37:0:186:5	0/0:46,0:0:46:0,138,482:0:1824:46	1/1:7,20:20:27:137,7,0:812:283:7	0/1:25,25:25:50:90,0,82:1013:1025:25	0/1:5,3:3:8:27,0,13:119:186:5	0/0:5,0:0:5:0,15,40:0:205:5	0/0:27,0:0:27:0,81,253:0:1091:27	0/0:54,0:0:54:0,163,589:0:2163:54	1/1:0,42:42:42:447,126,0:1683:0:0	0/0:29,0:0:29:0,87,369:0:1161:29	1/1:0,44:44:44:453,132,0:1769:0:0	1/1:8,27:27:35:176,39,0:1091:319:8	1/1:0,121:121:121:1266,364,0:4886:0:0	0/0:41,0:0:41:0,123,433:0:1639:41	1/1:2,6:6:8:35,4,0:232:82:2	0/0:24,0:0:24:0,72,261:0:953:24	0/1:36,55:55:91:229,0,79:2243:1458:36	0/1:9,9:9:18:49,0,21:351:369:9	0/0:25,0:0:25:0,75,664:0:955:25
29380134	380691	29380134_380691	C	T	428134	.	AB=0.452797;ABP=191.2;AC=148;AF=0.656444;AN=222;AO=14593;CIGAR=1X;DP=113512;DPB=54179;DPRA=0.931198;EPP=705.644;EPPR=1044.2;GTI=13;LEN=1;MEANALT=1.0035;MQM=19.4826;MQMR=13.526;NS=2112;NUMALT=1;ODDS=0.0129843;PAIRED=0.57692;PAIREDR=0.797194;PAO=0;PQA=0;PQR=0;PRO=0;PROBE=SNP|RAPIDGENOMICS_3404_31094;QA=567661;QR=787400;RO=19669;RPL=6853;RPP=120.083;RPPR=709.116;RPR=7740;RUN=1;SAF=8373;SAP=692.77;SAR=6220;SRF=10629;SRP=281.763;SRR=9040;TYPE=snp;technology.illumina=1	GT:AD:AO:DP:PL:QA:QR:RO	0/0:26,0:0:26:0,78,287:0:1049:26	1/1:0,15:15:15:343,45,0:603:0:0	0/0:6,0:0:6:0,18,75:0:242:6	1/1:0,52:52:52:839,157,0:2071:0:0	1/1:0,11:11:11:170,33,0:437:0:0	0/1:19,26:26:45:241,0,35:1053:757:19	1/1:2,4:4:6:75,3,0:150:82:2	1/1:0,10:10:10:156,30,0:402:0:0	1/1:0,36:36:36:545,108,0:1429:0:0	0/1:47,33:33:80:206,0,207:1288:1882:47	1/1:0,7:7:7:134,21,0:287:0:0	0/0:63,0:0:63:0,190,873:0:2477:63	1/1:1,28:28:29:393,57,0:1099:32:1	1/1:0,18:18:18:416,54,0:704:0:0	1/1:0,63:63:63:1045,190,0:2520:0:0	1/1:0,46:46:46:666,138,0:1856:0:0	1/1:0,8:8:8:174,24,0:277:0:0	1/1:0,90:90:90:1147,271,0:3497:0:0	0/1:24,13:13:37:190,0,215:497:957:24	1/1:0,27:27:27:408,81,0:1041:0:0	1/1:0,53:53:53:692,160,0:2062:0:0	0/1:43,20:20:63:195,0,311:784:1750:43	0/1:9,3:3:12:6,0,40:114:365:9	1/1:0,45:45:45:508,135,0:1758:0:0	1/1:0,12:12:12:259,36,0:484:0:0	1/1:0,36:36:36:836,108,0:1396:0:0	0/1:15,25:25:40:345,0,226:1008:603:15	1/1:0,66:66:66:757,199,0:2636:0:0	0/1:55,33:33:88:300,0,563:1310:2221:55	0/0:23,6:6:29:0,24,422:223:935:23	0/1:23,6:6:29:28,0,128:242:926:23	0/1:15,15:15:30:131,0,161:597:611:15	0/1:58,53:53:111:322,0,247:2117:2352:58	0/1:12,14:14:26:38,0,34:570:492:12	1/1:0,24:24:24:471,72,0:958:0:0	0/0:18,0:0:18:0,54,361:0:694:18	1/1:0,55:55:55:772,166,0:2166:0:0	0/1:26,18:18:44:277,0,110:724:1035:26	0/1:16,7:7:23:51,0,78:275:652:16	0/0:30,0:0:30:0,90,376:0:1199:30	1/1:0,33:33:33:602,99,0:1332:0:0	1/1:0,37:37:37:545,111,0:1478:0:0	0/0:89,4:4:93:0,168,759:156:3593:89	0/1:5,12:12:17:58,0,62:492:205:5	0/1:23,25:25:48:358,0,351:970:935:23	0/0:24,3:3:27:0,28,244:123:975:24	1/1:0,25:25:25:422,75,0:990:0:0	0/1:47,22:22:69:195,0,288:874:1915:47	1/1:0,18:18:18:403,54,0:721:0:0	0/1:17,34:34:51:300,0,72:1368:660:17	0/0:4,0:0:4:0,12,33:0:164:4	1/1:0,48:48:48:652,144,0:1900:0:0	1/1:0,84:84:84:1340,253,0:3349:0:0	1/1:0,30:30:30:668,90,0:1188:0:0	1/1:0,21:21:21:406,63,0:788:0:0	0/1:17,12:12:29:154,0,75:478:688:17	0/1:17,16:16:33:187,0,85:648:657:17	1/1:0,28:28:28:494,84,0:1113:0:0	1/1:0,17:17:17:347,51,0:681:0:0	0/1:7,3:3:10:57,0,70:114:287:7	0/0:44,0:0:44:0,132,454:0:1788:44	0/1:87,42:42:129:269,0,400:1649:3471:87	0/1:41,26:26:67:228,0,148:1030:1627:41	1/1:0,31:31:31:443,93,0:1162:0:0	0/1:15,20:20:35:118,0,72:780:606:15	1/1:0,23:23:23:356,69,0:908:0:0	1/1:0,31:31:31:368,93,0:1263:0:0	0/1:16,13:13:29:110,0,151:520:634:16	0/1:14,6:6:20:59,0,281:242:574:14	0/1:4,6:6:10:186,0,50:242:160:4	1/1:0,43:43:43:760,129,0:1741:0:0	1/1:0,16:16:16:312,48,0:647:0:0	0/1:23,39:39:62:411,0,22:1553:907:23	0/1:24,13:13:37:63,0,96:516:953:24	./.:.:.:.:.:.:.:.	0/1:22,8:8:30:118,0,96:324:862:22	1/1:0,20:20:20:262,60,0:775:0:0	0/1:4,5:5:9:100,0,24:205:164:4	1/1:0,19:19:19:230,57,0:748:0:0	1/1:0,33:33:33:537,99,0:1312:0:0	1/1:0,77:77:77:1064,232,0:3098:0:0	0/0:27,0:0:27:0,81,424:0:1081:27	1/1:0,5:5:5:83,15,0:201:0:0	0/1:25,38:38:63:469,0,137:1496:994:25	1/1:0,53:53:53:716,160,0:2108:0:0	1/1:0,33:33:33:571,99,0:1317:0:0	1/1:0,3:3:3:62,9,0:105:0:0	0/0:85,0:0:85:0,256,897:0:3407:85	1/1:0,20:20:20:306,60,0:770:0:0	0/1:14,10:10:24:77,0,98:410:547:14	0/1:10,5:5:15:43,0,116:201:410:10	0/1:18,14:14:32:103,0,85:570:684:18	0/1:14,16:16:30:143,0,30:644:570:14	0/1:3,5:5:8:18,0,1:177:123:3	0/0:51,0:0:51:0,154,477:0:2042:51	1/1:0,16:16:16:260,48,0:634:0:0	0/0:33,3:3:36:0,25,415:100:1341:33	0/0:8,0:0:8:0,24,87:0:319:8	1/1:0,19:19:19:258,57,0:713:0:0	1/1:4,17:17:21:156,28,0:670:164:4	1/1:4,38:38:42:561,93,0:1493:164:4	0/1:12,17:17:29:214,0,142:661:474:12	0/1:19,22:22:41:201,0,226:886:775:19	1/1:0,77:77:77:955,232,0:3039:0:0	0/0:58,3:3:61:0,98,636:114:2321:58	0/1:68,30:30:98:65,0,555:1194:2717:68	0/0:21,6:6:27:0,21,248:246:830:21	1/1:0,22:22:22:514,66,0:889:0:0	1/1:0,14:14:14:187,42,0:565:0:0	1/1:0,57:57:57:704,172,0:2226:0:0	0/1:12,13:13:25:242,0,36:529:488:12	1/1:0,10:10:10:215,30,0:402:0:0
29380134	389506	29380134_389506	G	T	413839	.	AB=0.493878;ABP=8.19459;AC=144;AF=0.659344;AN=218;AO=27800;CIGAR=1X;DP=177879;DPB=76117;DPRA=0.986699;EPP=1654.39;EPPR=850.936;GTI=54;LEN=1;MEANALT=1.01175;MQM=12.8794;MQMR=11.1893;NS=2112;NUMALT=1;ODDS=0.00631852;PAIRED=0.863993;PAIREDR=0.882092;PAO=0;PQA=0;PQR=0;PRO=0;PROBE=SNP|RAPIDGENOMICS_3404_31092;QA=1097772;QR=993332;RO=24977;RPL=12844;RPP=351.426;RPPR=93.2842;RPR=14956;RUN=1;SAF=15907;SAP=1261.54;SAR=11893;SRF=13858;SRP=655.236;SRR=11119;TYPE=snp;technology.illumina=1	GT:AD:AO:DP:PL:QA:QR:RO	0/0:31,0:0:31:0,93,313:0:1218:31	1/1:0,32:32:32:375,96,0:1285:0:0	0/0:8,3:3:11:0,5,69:123:328:8	1/1:0,60:60:60:632,181,0:2397:0:0	1/1:0,30:30:30:547,90,0:1200:0:0	0/1:34,18:18:52:15,0,184:734:1344:34	0/1:12,3:3:15:38,0,252:123:465:12	0/1:3,16:16:19:105,0,21:647:123:3	1/1:0,85:85:86:772,256,0:3402:0:0	1/1:34,83:83:117:482,54,0:3285:1345:34	1/1:0,21:21:21:183,63,0:857:0:0	0/0:46,0:0:48:0,138,362:0:1855:46	1/1:0,74:74:74:724,223,0:2942:0:0	1/1:0,23:23:23:237,69,0:915:0:0	1/1:0,40:40:40:360,120,0:1599:0:0	1/1:0,70:70:70:726,211,0:2811:0:0	1/1:1,12:12:13:188,30,0:464:41:1	1/1:0,83:83:83:800,250,0:3339:0:0	0/1:56,44:44:100:158,0,203:1759:2244:56	1/1:0,46:46:46:505,138,0:1819:0:0	1/1:0,106:106:106:1076,319,0:4269:0:0	0/1:36,35:35:71:106,0,160:1382:1426:36	0/1:13,9:9:22:86,0,66:350:533:13	1/1:0,85:85:85:807,256,0:3389:0:0	1/1:0,48:48:48:541,144,0:1916:0:0	1/1:0,60:60:60:1223,181,0:2345:0:0	0/1:30,47:47:77:244,0,109:1915:1167:30	1/1:0,82:82:82:786,247,0:3300:0:0	0/1:46,29:29:75:99,0,173:1121:1819:46	1/1:10,25:25:35:182,24,0:980:397:10	0/1:8,13:13:21:50,0,5:533:328:8	0/1:33,19:19:52:19,0,179:767:1262:33	0/1:64,66:66:130:316,0,277:2654:2534:64	0/1:13,13:13:26:49,0,27:520:510:13	1/1:0,33:33:33:324,99,0:1288:0:0	0/0:15,0:0:15:0,45,197:0:542:15	1/1:1,25:25:26:236,52,0:1003:27:1	0/1:17,15:15:32:36,0,151:559:689:17	0/1:28,17:17:45:10,0,127:689:1108:28	0/0:42,0:0:42:0,126,400:0:1611:42	1/1:0,67:67:67:639,202,0:2692:0:0	1/1:0,85:85:85:831,256,0:3420:0:0	0/0:68,0:0:68:0,205,780:0:2721:68	0/1:2,3:3:5:10,0,2:123:78:2	0/1:25,33:33:58:182,0,24:1315:998:25	0/0:25,3:3:28:0,60,222:115:1017:25	1/1:0,69:69:69:678,208,0:2749:0:0	0/1:31,26:26:57:54,0,198:1035:1246:31	1/1:0,33:33:33:725,99,0:1310:0:0	0/1:20,22:22:42:75,0,35:898:774:20	./.:.:.:.:.:.:.:.	1/1:0,40:40:40:418,120,0:1592:0:0	1/1:0,64:64:64:655,193,0:2543:0:0	1/1:0,41:41:41:433,123,0:1610:0:0	1/1:0,97:97:97:919,292,0:3934:0:0	0/0:53,19:19:72:0,53,364:766:2139:53	0/1:22,20:20:42:51,0,116:816:885:22	1/1:0,20:20:20:221,60,0:788:0:0	1/1:0,53:53:53:515,160,0:2115:0:0	0/1:26,11:11:37:4,0,225:451:1021:26	0/0:44,0:0:44:0,132,433:0:1679:44	0/1:71,118:118:191:709,0,87:4756:2844:71	0/0:53,16:16:69:0,21,282:628:2126:53	1/1:0,37:37:37:376,111,0:1496:0:0	0/1:28,22:22:50:38,0,66:869:1080:28	1/1:0,27:27:27:292,81,0:1045:0:0	1/1:0,42:42:42:397,126,0:1710:0:0	0/1:36,32:32:68:190,0,262:1285:1420:36	./.:.:.:.:.:.:.:.	0/1:8,5:5:13:99,0,131:192:302:8	1/1:0,95:95:95:951,286,0:3702:0:0	1/1:0,77:77:77:833,232,0:3064:0:0	0/1:43,39:39:82:115,0,230:1569:1746:43	0/1:23,39:39:62:195,0,12:1550:897:23	./.:.:.:.:.:.:.:.	0/1:12,29:29:41:121,0,20:1141:492:12	1/1:0,26:26:26:279,78,0:1042:0:0	0/1:23,9:9:32:2,0,128:369:925:23	1/1:0,16:16:16:195,48,0:615:0:0	1/1:0,20:20:20:172,60,0:807:0:0	1/1:0,111:111:111:967,334,0:4473:0:0	0/0:36,0:0:36:0,108,332:0:1413:36	1/1:0,50:50:50:464,151,0:2026:0:0	0/1:31,37:37:68:141,0,77:1492:1222:31	1/1:0,58:58:58:593,175,0:2350:0:0	1/1:0,122:122:122:1142,367,0:4867:0:0	1/1:0,13:13:13:138,39,0:510:0:0	0/0:72,0:0:78:0,217,728:0:2843:72	1/1:0,18:18:18:237,54,0:722:0:0	0/1:59,47:47:106:191,0,284:1882:2371:59	0/1:25,25:25:50:127,0,115:1016:991:25	0/1:13,35:35:48:204,0,9:1415:510:13	0/1:37,45:45:82:178,0,149:1805:1459:37	1/1:2,15:15:17:139,12,0:575:82:2	0/0:60,0:0:60:0,181,611:0:2448:60	1/1:0,30:30:30:305,90,0:1191:0:0	0/0:61,0:0:62:0,184,568:0:2430:61	0/1:13,15:15:28:77,0,17:601:510:13	1/1:0,20:20:20:156,60,0:766:0:0	0/1:15,13:13:28:64,0,65:494:607:15	0/0:41,5:5:46:0,71,305:192:1641:41	0/0:36,13:13:49:0,59,227:525:1449:36	0/1:26,18:18:44:77,0,98:711:1040:26	1/1:0,44:44:44:348,132,0:1768:0:0	0/0:28,0:0:28:0,84,286:0:1123:28	0/1:36,37:37:73:197,0,112:1485:1440:36	0/0:47,0:0:47:0,141,437:0:1882:47	1/1:0,29:29:29:238,87,0:1180:0:0	1/1:0,33:33:33:278,99,0:1336:0:0	1/1:0,29:29:29:282,87,0:1137:0:0	0/1:3,7:7:10:27,0,17:287:119:3	1/1:0,16:16:16:397,48,0:602:0:0
29380134	417954	29380134_417954	G	A	344556	.	AB=0.478865;ABP=57.9906;AC=142;AF=0.654799;AN=222;AO=23912;CIGAR=1X;DP=154999;DPB=64843;DPRA=0.8718;EPP=1265.1;EPPR=844.312;GTI=76;LEN=1;MEANALT=1.00554;MQM=13.1872;MQMR=11.7544;NS=2112;NUMALT=1;ODDS=0.00121561;PAIRED=0.857519;PAIREDR=0.88068;PAO=0;PQA=0;PQR=0;PRO=0;PROBE=SNP|RAPIDGENOMICS_3404_31090||SNP|RAPIDGENOMICS_3404_31091;QA=946447;QR=935967;RO=23416;RPL=15699;RPP=5092.08;RPPR=9302.45;RPR=8213;RUN=1;SAF=7055;SAP=8728.06;SAR=16857;SRF=8215;SRP=4528.85;SRR=15201;TYPE=snp;technology.illumina=1	GT:AD:AO:DP:PL:QA:QR:RO	0/0:81,0:0:81:0,244,784:0:3217:81	1/1:0,7:7:7:102,21,0:287:0:0	0/0:10,0:0:10:0,30,109:0:410:10	1/1:2,70:70:72:685,201,0:2811:63:2	1/1:2,18:18:20:196,38,0:715:82:2	0/0:45,13:13:58:0,36,351:514:1794:45	0/1:7,6:6:13:136,0,96:242:287:7	./.:.:.:.:.:.:.:.	1/1:0,51:51:51:508,154,0:2070:0:0	0/0:67,21:21:88:0,10,314:853:2655:67	1/1:0,14:14:14:130,42,0:565:0:0	0/0:76,0:0:76:0,229,1070:0:3056:76	1/1:0,17:17:17:172,51,0:675:0:0	1/1:0,32:32:32:391,96,0:1286:0:0	1/1:0,60:60:60:600,181,0:2421:0:0	1/1:0,127:127:127:1223,382,0:5053:0:0	1/1:0,10:10:10:254,30,0:410:0:0	1/1:0,91:91:91:1029,274,0:3660:0:0	0/0:53,18:18:71:0,23,427:710:2090:53	1/1:0,50:50:50:626,151,0:2007:0:0	1/1:0,36:36:36:326,108,0:1449:0:0	0/1:51,20:20:71:40,0,352:789:2079:51	0/1:3,3:3:6:6,0,14:119:123:3	1/1:0,92:92:92:869,277,0:3741:0:0	1/1:0,12:12:12:196,36,0:488:0:0	1/1:0,50:50:50:955,151,0:1977:0:0	0/1:43,44:44:87:184,0,201:1725:1726:43	1/1:0,78:78:78:768,235,0:3144:0:0	0/0:61,16:16:77:0,24,386:639:2446:61	0/0:50,25:25:75:0,9,245:995:2003:50	0/1:20,13:13:33:24,0,144:529:807:20	0/1:29,16:16:45:63,0,182:652:1168:29	0/1:83,66:66:149:245,0,396:2610:3360:83	0/1:14,10:10:24:35,0,47:397:574:14	1/1:0,29:29:29:282,87,0:1110:0:0	0/0:12,0:0:12:0,36,153:0:488:12	1/1:0,42:42:42:447,126,0:1702:0:0	0/1:22,13:13:35:72,0,139:500:898:22	0/1:10,10:10:20:26,0,48:388:397:10	0/0:82,0:0:82:0,247,913:0:3269:82	1/1:0,39:39:39:424,117,0:1576:0:0	1/1:0,57:57:58:563,172,0:2237:0:0	0/0:101,0:0:101:0,304,1012:0:4085:101	1/1:1,11:11:12:85,23,0:442:41:1	0/1:13,30:30:43:144,0,7:1190:529:13	0/1:17,6:6:23:5,0,131:233:666:17	1/1:0,74:74:74:775,223,0:2973:0:0	0/1:29,42:42:71:245,0,51:1691:1145:29	1/1:0,37:37:37:950,111,0:1470:0:0	0/1:17,10:10:27:33,0,65:397:693:17	0/0:11,1:1:12:0,23,76:37:439:11	1/1:0,39:39:39:396,117,0:1560:0:0	1/1:0,74:74:74:731,223,0:2947:0:0	1/1:0,42:42:42:532,126,0:1656:0:0	1/1:0,56:56:56:620,169,0:2257:0:0	0/1:40,27:27:67:65,0,225:1099:1584:40	0/1:23,24:24:47:72,0,87:953:908:23	1/1:0,36:36:36:374,108,0:1420:0:0	1/1:1,19:19:20:159,27,0:767:37:1	0/1:4,7:7:11:29,0,24:287:146:4	0/0:68,0:0:68:0,205,744:0:2671:68	0/0:130,52:52:182:0,27,884:2087:5268:130	0/1:60,33:33:93:132,0,252:1323:2420:60	1/1:0,52:52:52:578,157,0:2090:0:0	0/1:15,11:11:26:37,0,101:436:611:15	1/1:0,17:17:17:136,51,0:679:0:0	1/1:0,23:23:23:230,69,0:925:0:0	0/1:19,27:27:46:154,0,7:1073:761:19	0/0:9,0:0:9:0,27,122:0:348:9	0/1:10,11:11:21:206,0,193:403:402:10	1/1:0,54:54:54:739,163,0:2161:0:0	1/1:0,84:84:84:791,253,0:3362:0:0	0/1:44,22:22:66:54,0,259:879:1791:44	0/1:13,14:14:27:113,0,33:552:533:13	1/1:0,7:7:7:64,21,0:269:0:0	0/1:26,10:10:36:16,0,161:383:1040:26	1/1:0,34:34:34:329,102,0:1351:0:0	0/1:14,7:7:21:44,0,95:287:547:14	1/1:0,23:23:23:281,69,0:908:0:0	1/1:0,73:73:73:970,220,0:2940:0:0	1/1:0,148:148:148:1463,446,0:5938:0:0	0/0:51,0:0:51:0,154,591:0:2034:51	1/1:0,30:30:30:314,90,0:1208:0:0	0/0:41,17:17:58:0,26,278:693:1657:41	1/1:0,52:52:52:610,157,0:2059:0:0	1/1:0,105:105:105:996,316,0:4232:0:0	1/1:0,28:28:28:270,84,0:1126:0:0	0/0:85,0:0:85:0,256,812:0:3443:85	1/1:0,14:14:14:178,42,0:520:0:0	0/1:22,19:19:41:87,0,75:758:898:22	0/1:23,17:17:40:42,0,184:689:908:23	0/1:27,21:21:48:63,0,119:823:1098:27	1/1:4,44:44:48:423,107,0:1776:164:4	0/0:11,5:5:16:0,7,70:205:438:11	0/0:40,0:0:40:0,120,466:0:1598:40	1/1:0,49:49:49:556,148,0:1976:0:0	0/0:71,0:0:71:0,214,743:0:2824:71	1/1:4,8:8:12:38,7,0:307:160:4	1/1:0,9:9:9:76,27,0:357:0:0	0/1:10,8:8:18:20,0,45:324:406:10	0/1:7,5:5:12:5,0,101:205:287:7	0/1:22,10:10:32:18,0,82:383:885:22	0/1:21,23:23:44:164,0,96:931:861:21	1/1:0,39:39:39:361,117,0:1559:0:0	0/0:38,0:0:38:0,114,478:0:1512:38	0/1:47,36:36:83:52,0,205:1456:1886:47	0/0:45,2:2:47:0,124,433:82:1793:45	1/1:0,5:5:5:59,15,0:205:0:0	1/1:0,28:28:28:260,84,0:1136:0:0	1/1:0,42:42:42:422,126,0:1688:0:0	0/1:11,9:9:20:34,0,41:342:447:11	1/1:0,29:29:29:627,87,0:1151:0:0
29380136	15246	29380136_15246	G	T	552171	.	AB=0.424705;ABP=361.406;AC=51;AF=0.204898;AN=224;AO=4462;CIGAR=1X;DP=133685;DPB=60932;DPRA=1.21648;EPP=212.437;EPPR=1565.89;GTI=89;LEN=1;MEANALT=1.00153;MQM=18.0049;MQMR=12.0917;NS=2112;NUMALT=1;ODDS=0.042409;PAIRED=0.693859;PAIREDR=0.861025;PAO=0;PQA=0;PQR=0;PRO=0;PROBE=SNP|RAPIDGENOMICS_3404_44458||SNP|RAPIDGENOMICS_3404_44459||SNP|RAPIDGENOMICS_3404_44460;QA=173377;QR=2008404;RO=50520;RPL=2127;RPP=24.0651;RPPR=4.16636;RPR=2335;RUN=1;SAF=1900;SAP=216.286;SAR=2562;SRF=24295;SRP=163.116;SRR=26225;TYPE=snp;technology.illumina=1	GT:AD:AO:DP:PL:QA:QR:RO	0/0:40,0:0:40:0,120,405:0:1581:40	0/0:33,3:3:36:0,62,318:100:1304:33	0/0:11,0:0:11:0,33,112:0:443:11	1/1:0,71:71:71:828,214,0:2765:0:0	0/1:15,3:3:18:30,0,300:113:607:15	0/0:34,0:0:34:0,102,334:0:1335:34	0/1:6,4:4:10:104,0,133:163:242:6	0/0:11,0:0:11:0,33,118:0:442:11	0/1:35,12:12:47:2,0,218:453:1371:35	0/0:73,0:0:73:0,220,809:0:2954:73	0/0:11,0:0:11:0,33,157:0:451:11	0/0:53,0:0:53:0,160,562:0:2093:53	1/1:0,51:51:51:506,154,0:2029:0:0	0/0:11,0:0:11:0,33,114:0:432:11	0/0:36,0:0:36:0,108,407:0:1446:36	0/0:107,0:0:107:0,322,1018:0:4248:107	0/1:16,11:11:27:216,0,302:434:634:16	0/0:200,0:0:200:0,602,2036:0:7975:200	0/0:53,0:0:53:0,160,559:0:2057:53	0/0:29,0:0:29:0,87,300:0:1146:29	0/0:51,0:0:51:0,154,579:0:2079:51	0/0:67,0:0:67:0,202,678:0:2716:67	0/0:10,0:0:10:0,30,172:0:410:10	0/0:120,0:0:120:0,361,1147:0:4782:120	0/0:16,0:0:16:0,48,146:0:639:16	0/1:19,36:36:55:832,0,197:1377:734:19	0/0:48,0:0:48:0,144,433:0:1918:48	0/1:28,38:38:66:155,0,149:1518:1090:28	0/1:16,39:39:56:247,0,9:1566:642:16	0/1:18,13:13:31:35,0,88:492:693:18	1/1:0,15:15:15:161,45,0:615:0:0	0/0:37,0:0:37:0,111,382:0:1473:37	0/0:139,0:0:141:0,418,1536:0:5528:139	0/0:19,0:0:19:0,57,272:0:716:19	0/0:58,0:0:58:0,175,673:0:2297:58	0/0:34,8:8:42:0,56,270:319:1359:34	0/0:47,0:0:47:0,141,505:0:1897:47	0/1:23,24:24:47:123,0,96:951:930:23	0/0:25,0:0:25:0,75,229:0:986:25	0/0:46,0:0:46:0,138,441:0:1821:46	0/0:63,0:0:64:0,190,602:0:2493:63	0/0:26,0:0:26:0,78,251:0:1048:26	1/1:0,94:94:94:863,283,0:3785:0:0	0/0:31,15:15:46:0,17,144:607:1227:31	0/0:42,17:17:59:0,20,287:684:1665:42	0/0:30,7:7:37:0,36,218:259:1157:30	0/0:70,0:0:70:0,211,654:0:2777:70	0/0:62,0:0:62:0,187,768:0:2480:62	0/1:23,15:15:38:398,0,337:593:916:23	0/0:64,0:0:64:0,193,643:0:2513:64	0/0:8,0:0:8:0,24,65:0:309:8	0/0:30,0:0:30:0,90,288:0:1169:30	0/0:105,0:0:105:0,316,1134:0:4184:105	0/0:35,3:3:38:0,10,613:119:1401:35	0/0:34,0:0:34:0,102,347:0:1353:34	1/1:22,61:61:83:376,46,0:2420:902:22	0/1:19,11:11:30:21,0,184:437:766:19	0/0:40,0:0:40:0,120,423:0:1587:40	0/1:4,5:5:9:23,0,19:201:164:4	0/0:12,0:0:12:0,36,157:0:469:12	0/0:53,0:0:53:0,160,595:0:2134:53	0/0:192,0:0:192:0,578,1833:0:7654:192	0/0:89,0:0:89:0,268,845:0:3568:89	0/1:17,14:14:31:26,0,114:556:675:17	0/1:14,14:14:28:96,0,42:547:548:14	0/0:23,0:0:23:0,69,228:0:921:23	0/0:54,3:3:57:0,146,537:114:2161:54	0/1:20,16:16:36:25,0,113:629:780:20	0/0:40,0:0:40:0,120,452:0:1528:40	0/1:6,10:10:16:282,0,104:402:238:6	0/0:64,0:0:64:0,193,618:0:2541:64	0/0:22,0:0:22:0,66,214:0:880:22	0/0:58,0:0:58:0,175,594:0:2291:58	0/1:26,19:19:45:46,0,100:766:1054:26	0/0:13,5:5:18:0,5,56:205:515:13	0/0:23,0:0:23:0,69,221:0:920:23	1/1:0,24:24:24:245,72,0:957:0:0	1/1:1,10:10:11:99,24,0:391:41:1	0/1:7,3:3:10:54,0,109:121:287:7	0/0:19,0:0:19:0,57,196:0:739:19	1/1:0,92:92:92:1069,277,0:3674:0:0	0/0:27,0:0:27:0,81,280:0:1062:27	1/1:0,18:18:18:175,54,0:720:0:0	0/0:70,0:0:70:0,211,764:0:2723:70	0/0:64,16:16:80:0,59,480:633:2523:64	1/1:23,50:50:73:313,1,0:2002:939:23	0/0:40,0:0:40:0,120,513:0:1552:40	0/0:77,1:1:78:0,202,774:41:3072:77	0/1:8,1:1:9:8,0,140:41:310:8	0/0:74,0:0:74:0,223,674:0:2980:74	0/0:31,0:0:31:0,93,265:0:1240:31	0/1:19,15:15:34:103,0,50:615:747:19	0/0:29,0:0:29:0,87,263:0:1173:29	1/1:0,10:10:10:90,30,0:410:0:0	0/0:32,0:0:32:0,96,350:0:1291:32	0/0:18,0:0:18:0,54,238:0:702:18	0/1:23,21:21:44:85,0,96:847:931:23	0/0:15,0:0:15:0,45,182:0:597:15	0/0:1,0:0:1:0,3,10:0:41:1	0/0:3,0:0:3:0,9,25:0:114:3	0/1:21,14:14:35:68,0,144:556:839:21	1/1:0,22:22:22:250,66,0:865:0:0	0/0:29,0:0:29:0,87,299:0:1177:29	0/1:13,29:29:42:185,0,75:1145:533:13	0/0:75,0:0:75:0,226,783:0:2995:75	0/0:80,0:0:80:0,241,742:0:3194:80	0/0:23,1:1:24:0,41,182:41:903:23	0/0:16,3:3:19:0,31,149:123:616:16	1/1:0,25:25:25:258,75,0:990:0:0	0/0:60,25:25:85:0,7,397:1017:2408:60	0/1:8,7:7:15:39,0,69:279:324:8	0/1:7,18:18:25:480,0,50:704:261:7
29380136	45202	29380136_45202	A	G	234912	.	AB=0.474659;ABP=97.8774;AC=110;AF=0.535604;AN=224;AO=21667;CIGAR=1X;DP=175025;DPB=70410;DPRA=0.890371;EPP=1781.86;EPPR=1058.51;GTI=78;LEN=1;MEANALT=1.00459;MQM=13.0394;MQMR=13.7132;NS=2112;NUMALT=1;ODDS=0.0285801;PAIRED=0.858818;PAIREDR=0.789294;PAO=0;PQA=0;PQR=0;PRO=0;PROBE=Intergenic|RAPIDGENOMICS_3404_44457;QA=853040;QR=1364022;RO=34280;RPL=14688;RPP=5958.97;RPPR=12729.2;RPR=6979;RUN=1;SAF=7411;SAP=4698.73;SAR=14256;SRF=11564;SRP=7881.07;SRR=22716;TYPE=snp;technology.illumina=1	GT:AD:AO:DP:PL:QA:QR:RO	1/1:0,24:24:24:262,72,0:953:0:0	0/0:33,0:0:33:0,99,293:0:1274:33	0/0:13,0:0:13:0,39,126:0:529:13	0/0:113,0:0:113:0,340,1489:0:4573:113	0/1:6,8:8:14:114,0,51:324:238:6	0/1:42,23:23:65:24,0,243:931:1649:42	1/1:0,13:13:13:295,39,0:507:0:0	1/1:0,12:12:12:114,36,0:488:0:0	0/0:48,11:11:59:0,45,463:447:1921:48	0/1:33,14:14:47:75,0,221:574:1331:33	1/1:0,7:7:7:68,21,0:283:0:0	0/0:30,1:1:31:0,60,250:41:1213:30	0/0:102,0:0:102:0,307,1310:0:4078:102	0/1:33,25:25:58:27,0,188:1025:1319:33	1/1:0,39:39:39:380,117,0:1579:0:0	1/1:0,65:65:65:543,196,0:2567:0:0	0/1:12,14:14:26:264,0,128:566:455:12	0/1:19,40:40:59:220,0,1:1558:742:19	1/1:0,48:48:48:454,144,0:1921:0:0	0/1:38,16:16:54:22,0,214:643:1515:38	1/1:0,85:85:85:832,256,0:3429:0:0	0/1:18,45:45:63:260,0,100:1797:697:18	1/1:0,31:31:32:317,93,0:1207:0:0	0/1:28,48:48:76:182,0,21:1877:1107:28	1/1:0,16:16:16:157,48,0:656:0:0	0/0:68,1:1:69:0,171,1414:37:2680:68	1/1:0,98:98:98:954,295,0:3888:0:0	0/1:60,27:27:87:42,0,562:1057:2419:60	0/0:159,0:0:159:0,479,1955:0:6313:159	0/0:40,0:0:40:0,120,465:0:1574:40	0/0:41,0:0:41:0,123,511:0:1628:41	1/1:0,46:46:46:499,138,0:1855:0:0	1/1:0,113:113:113:1156,340,0:4550:0:0	0/1:22,19:19:41:89,0,97:740:867:22	0/1:13,16:16:29:132,0,19:652:503:13	0/0:4,0:0:4:0,12,74:0:164:4	0/0:40,0:0:40:0,120,365:0:1632:40	0/0:28,14:14:42:0,13,110:553:1132:28	0/1:19,13:13:32:8,0,122:490:757:19	0/1:44,35:35:79:87,0,132:1399:1752:44	1/1:0,57:57:57:569,172,0:2265:0:0	0/1:32,26:26:58:102,0,131:1024:1303:32	0/0:139,0:0:139:0,418,1849:0:5536:139	0/0:11,0:0:11:0,33,136:0:443:11	0/0:61,0:0:61:0,184,935:0:2446:61	0/1:9,14:14:23:91,0,72:534:343:9	1/1:0,90:90:90:853,271,0:3584:0:0	1/1:21,44:44:65:302,31,0:1767:845:21	0/0:28,0:0:28:0,84,553:0:1117:28	0/1:15,6:6:21:8,0,93:246:607:15	1/1:3,11:11:14:48,6,0:451:123:3	1/1:0,79:79:79:695,238,0:3155:0:0	1/1:0,88:88:88:934,265,0:3523:0:0	0/1:30,28:28:58:67,0,197:1120:1196:30	1/1:1,73:73:74:768,193,0:2942:41:1	0/0:49,8:8:57:0,103,455:314:1980:49	0/1:14,25:25:39:101,0,26:1012:562:14	1/1:0,13:13:13:123,39,0:529:0:0	0/1:29,18:18:47:90,0,250:712:1149:29	1/1:0,26:26:26:276,78,0:1035:0:0	1/1:0,17:17:17:139,51,0:684:0:0	0/1:87,109:109:196:844,0,344:4400:3439:87	0/1:33,20:20:53:49,0,244:760:1337:33	0/0:86,0:0:86:0,259,1032:0:3437:86	0/1:28,13:13:41:3,0,305:500:1128:28	0/0:26,8:8:34:0,37,268:328:1026:26	1/1:0,33:33:33:349,99,0:1330:0:0	1/1:0,32:32:32:405,96,0:1249:0:0	1/1:0,5:5:5:51,15,0:205:0:0	0/1:7,9:9:16:91,0,108:350:268:7	1/1:0,83:83:84:812,250,0:3328:0:0	0/1:18,17:17:35:94,0,141:653:707:18	0/0:96,0:0:96:0,289,930:0:3825:96	1/1:0,52:52:52:610,157,0:2107:0:0	0/0:8,0:0:8:0,24,65:0:328:8	0/0:15,5:5:20:0,15,114:205:615:15	0/0:36,0:0:36:0,108,390:0:1459:36	0/1:15,11:11:26:31,0,140:438:580:15	1/1:0,24:24:24:273,72,0:963:0:0	0/1:17,26:26:43:104,0,10:1012:679:17	0/0:146,0:0:146:0,440,1740:0:5830:146	0/1:13,28:28:41:166,0,17:1127:524:13	0/0:50,0:0:50:0,151,686:0:1957:50	0/1:18,23:23:41:117,0,44:930:721:18	0/0:32,11:11:43:0,35,313:439:1290:32	0/0:67,16:16:83:0,53,850:648:2613:67	0/0:1,0:0:1:0,3,7:0:27:1	0/1:36,29:29:65:51,0,130:1157:1427:36	0/1:10,8:8:18:10,0,106:315:378:10	1/1:1,91:91:92:958,245,0:3638:41:1	1/1:0,28:28:28:284,84,0:1123:0:0	0/1:22,15:15:37:11,0,198:594:898:22	1/1:0,41:41:41:384,123,0:1644:0:0	0/0:13,0:0:13:0,39,153:0:533:13	0/1:24,17:17:41:60,0,81:693:962:24	0/1:17,9:9:26:71,0,129:369:647:17	0/1:39,28:28:67:61,0,519:1136:1553:39	0/1:4,3:3:7:5,0,9:119:156:4	0/0:12,0:0:12:0,36,168:0:467:12	1/1:0,21:21:21:195,63,0:817:0:0	0/0:35,0:0:35:0,105,423:0:1417:35	0/0:53,0:0:53:0,160,875:0:2075:53	1/1:0,21:21:21:208,63,0:818:0:0	0/0:40,0:0:40:0,120,671:0:1612:40	0/1:14,16:16:30:47,0,29:656:554:14	0/1:65,84:84:149:356,0,329:3356:2609:65	0/0:92,28:28:120:0,120,766:1131:3702:92	0/0:11,2:2:13:0,24,135:82:437:11	0/0:43,0:0:43:0,129,418:0:1708:43	0/0:25,0:0:25:0,75,242:0:1025:25	1/1:0,7:7:7:50,21,0:287:0:0	1/1:0,36:36:36:835,108,0:1379:0:0
29380138	377443	29380138_377443	C	T	144053	.	AB=0.47295;ABP=124.6;AC=48;AF=0.208978;AN=224;AO=12651;CIGAR=1X;DP=254106;DPB=104617;DPRA=0.955952;EPP=981;EPPR=3658.61;GTI=83;LEN=1;MEANALT=1.00924;MQM=13.0643;MQMR=11.4446;NS=2112;NUMALT=1;ODDS=0.0153476;PAIRED=0.866493;PAIREDR=0.881379;PAO=0;PQA=0;PQR=0;PRO=0;PROBE=SNP|RAPIDGENOMICS_3404_25652;QA=503646;QR=3405431;RO=85609;RPL=4573;RPP=2111.67;RPPR=27080.8;RPR=8078;RUN=1;SAF=8281;SAP=2628.47;SAR=4370;SRF=52810;SRP=10160.2;SRR=32799;TYPE=snp;technology.illumina=1	GT:AD:AO:DP:PL:QA:QR:RO	0/0:48,0:0:48:0,144,625:0:1919:48	0/0:20,0:0:20:0,60,240:0:765:20	0/0:8,0:0:8:0,24,88:0:328:8	0/1:43,70:70:113:378,0,92:2833:1724:43	0/0:39,0:0:39:0,117,567:0:1528:39	0/0:85,0:0:85:0,256,852:0:3374:85	0/0:14,0:0:14:0,42,440:0:561:14	0/0:20,0:0:20:0,60,160:0:812:20	0/0:87,0:0:87:0,262,779:0:3493:87	0/0:82,0:0:82:0,247,781:0:3304:82	0/0:34,0:0:34:0,102,332:0:1299:34	0/0:93,0:0:93:0,280,906:0:3712:93	0/0:50,0:0:50:0,151,555:0:1983:50	0/0:29,0:0:29:0,87,303:0:1172:29	0/0:95,0:0:95:0,286,920:0:3746:95	0/0:158,0:0:158:0,476,1434:0:6344:158	0/0:44,0:0:44:0,132,1073:0:1701:44	0/0:97,0:0:97:0,292,876:0:3889:97	0/0:69,0:0:69:0,208,651:0:2776:69	0/0:82,0:0:82:0,247,946:0:3290:82	0/0:126,0:0:126:0,379,1205:0:4928:126	0/1:29,43:43:72:227,0,138:1751:1126:29	0/1:37,31:31:68:105,0,148:1258:1500:37	0/1:55,56:56:111:213,0,207:2220:2163:55	0/0:39,0:0:39:0,117,320:0:1559:39	1/1:0,62:62:62:1391,187,0:2429:0:0	0/0:79,0:0:80:0,238,824:0:3202:79	1/1:0,90:90:90:1027,271,0:3632:0:0	0/1:89,75:75:164:246,0,433:2933:3556:89	0/0:54,0:0:54:0,163,505:0:2157:54	0/0:40,0:0:40:0,120,413:0:1624:40	0/1:42,29:29:71:40,0,285:1181:1683:42	0/0:173,0:0:173:0,521,1737:0:6962:173	0/0:26,0:0:26:0,78,284:0:1062:26	0/0:54,0:0:54:0,163,520:0:2185:54	0/1:5,7:7:12:28,0,5:287:201:5	0/0:78,0:0:78:0,235,724:0:3156:78	0/1:42,63:63:106:410,0,168:2534:1660:42	0/1:10,22:22:32:123,0,20:875:410:10	0/1:57,51:51:108:156,0,343:2042:2270:57	0/0:66,0:0:66:0,199,652:0:2659:66	0/0:127,0:0:127:0,382,1375:0:5121:127	0/0:177,0:0:177:0,533,1802:0:6942:177	0/1:9,15:15:24:111,0,32:607:365:9	0/1:48,31:31:79:111,0,243:1244:1899:48	0/1:14,14:14:28:83,0,44:570:570:14	0/0:131,0:0:131:0,394,1302:0:5199:131	0/1:64,56:56:120:219,0,290:2231:2529:64	0/1:24,37:37:61:552,0,290:1469:965:24	0/0:62,0:0:62:0,187,578:0:2498:62	0/0:3,0:0:3:0,9,35:0:123:3	0/0:61,0:0:61:0,184,573:0:2457:61	0/0:135,0:0:136:0,406,1393:0:5374:135	0/0:84,0:0:84:0,253,1031:0:3325:84	0/0:113,0:0:113:0,340,1121:0:4477:113	0/0:69,0:0:69:0,208,673:0:2688:69	1/1:12,32:32:44:246,27,0:1282:484:12	0/0:50,0:0:50:0,151,485:0:2013:50	0/0:20,0:0:20:0,60,234:0:804:20	0/0:31,0:0:31:0,93,319:0:1255:31	1/1:9,24:24:33:169,5,0:980:360:9	0/0:202,0:0:202:0,608,2083:0:8090:202	0/0:108,0:0:108:0,325,1093:0:4328:108	0/0:101,1:1:102:0,280,915:30:4055:101	0/0:37,0:0:37:0,111,420:0:1485:37	0/0:29,0:0:29:0,87,263:0:1172:29	0/1:41,36:36:77:68,0,164:1464:1585:41	0/1:58,51:51:109:195,0,306:2056:2331:58	0/1:1,2:2:3:14,0,1:82:41:1	0/1:16,13:13:29:232,0,315:533:630:16	0/0:89,0:0:89:0,268,962:0:3573:89	0/0:83,0:0:83:0,250,790:0:3338:83	1/1:0,129:129:129:1573,388,0:5213:0:0	0/0:84,0:0:84:0,253,804:0:3365:84	1/1:0,6:6:6:71,18,0:246:0:0	0/0:66,1:1:67:0,194,671:41:2663:66	0/1:39,20:20:59:17,0,222:787:1550:39	0/0:21,0:0:21:0,63,175:0:835:21	0/0:28,0:0:28:0,84,377:0:1122:28	0/0:95,0:0:95:0,286,991:0:3828:95	0/1:62,39:39:101:92,0,287:1520:2494:62	0/0:47,0:0:47:0,141,516:0:1873:47	0/0:67,0:0:67:0,202,612:0:2700:67	0/1:55,40:40:95:72,0,194:1569:2202:55	0/0:75,0:0:75:0,226,669:0:3023:75	0/0:135,0:0:135:0,406,1365:0:5384:135	0/1:18,9:9:27:30,0,107:365:711:18	1/1:1,114:114:115:1211,338,0:4640:41:1	0/1:20,16:16:36:75,0,158:634:776:20	0/0:175,0:0:175:0,527,1750:0:6943:175	0/0:23,0:0:23:0,69,229:0:931:23	0/0:68,0:0:68:0,205,641:0:2659:68	0/0:52,0:0:52:0,157,526:0:2084:52	0/0:13,0:0:13:0,39,126:0:519:13	0/0:84,0:0:84:0,253,753:0:3295:84	0/1:21,14:14:35:63,0,125:574:830:21	0/0:79,0:0:79:0,238,1022:0:3223:79	0/0:19,0:0:19:0,57,178:0:721:19	0/0:27,0:0:27:0,81,226:0:1077:27	0/1:10,8:8:18:31,0,75:328:410:10	0/1:7,4:4:11:63,0,34:160:262:7	0/1:17,19:19:36:123,0,70:767:671:17	0/1:44,44:44:88:233,0,136:1759:1783:44	0/0:92,0:0:92:0,277,918:0:3679:92	1/1:0,51:51:51:655,154,0:2041:0:0	0/0:175,0:0:175:0,527,1784:0:6910:175	1/1:0,58:58:58:620,175,0:2324:0:0	0/0:52,0:0:52:0,157,499:0:2067:52	0/0:28,0:0:28:0,84,268:0:1122:28	0/0:54,0:0:54:0,163,633:0:2173:54	0/1:4,3:3:7:8,0,56:123:155:4	0/0:53,0:0:53:0,160,1057:0:2091:53
29380138	377482	29380138_377482	C	T	92063.6	.	AB=0.473569;ABP=80.7216;AC=38;AF=0.183591;AN=224;AO=7864;CIGAR=1X;DP=183542;DPB=72679;DPRA=0.954581;EPP=14.0554;EPPR=610.82;GTI=128;LEN=1;MEANALT=1.0104;MQM=12.8704;MQMR=11.4618;NS=2112;NUMALT=1;ODDS=0.0115194;PAIRED=0.882121;PAIREDR=0.892241;PAO=0;PQA=0;PQR=0;PRO=0;PROBE=SNP|RAPIDGENOMICS_3404_25652;QA=316160;QR=2498318;RO=62482;RPL=2291;RPP=2977.33;RPPR=33937.7;RPR=5573;RUN=1;SAF=6097;SAP=5180.11;SAR=1767;SRF=44515;SRP=24497.2;SRR=17967;TYPE=snp;technology.illumina=1	GT:AD:AO:DP:PL:QA:QR:RO	0/0:35,0:0:35:0,105,511:0:1385:35	0/0:15,0:0:15:0,45,142:0:611:15	0/0:4,0:0:4:0,12,44:0:164:4	0/1:33,40:40:73:225,0,97:1582:1328:33	0/0:27,0:0:27:0,81,407:0:1071:27	0/0:63,0:0:63:0,190,646:0:2517:63	0/0:17,0:0:17:0,51,495:0:683:17	0/0:13,0:0:13:0,39,103:0:533:13	0/0:62,0:0:62:0,187,594:0:2502:62	0/0:45,0:0:45:0,135,466:0:1827:45	0/0:19,0:0:19:0,57,200:0:725:19	0/0:62,0:0:62:0,187,565:0:2450:62	0/0:34,0:0:34:0,102,352:0:1316:34	0/0:34,0:0:34:0,102,350:0:1382:34	0/0:68,0:0:68:0,205,608:0:2742:68	0/0:85,0:0:85:0,256,758:0:3436:85	0/0:30,0:0:30:0,90,657:0:1149:30	0/0:60,0:0:60:0,181,573:0:2408:60	0/0:35,0:0:35:0,105,332:0:1386:35	0/0:71,0:0:71:0,214,900:0:2865:71	0/0:93,0:0:93:0,280,902:0:3750:93	0/1:18,37:37:55:206,0,38:1505:690:18	0/0:38,11:11:49:0,1,225:451:1541:38	0/1:25,28:28:53:132,0,74:1132:1007:25	0/0:30,0:0:30:0,90,264:0:1192:30	1/1:0,49:49:49:1053,148,0:1900:0:0	0/0:75,0:0:75:0,226,731:0:2993:75	1/1:0,66:66:66:783,199,0:2676:0:0	0/0:107,0:0:107:0,322,1038:0:4246:107	0/0:41,0:0:41:0,123,398:0:1649:41	0/0:26,0:0:26:0,78,286:0:1030:26	0/1:18,27:27:45:108,0,63:1103:698:18	0/0:136,0:0:137:0,409,1467:0:5457:136	0/0:5,0:0:5:0,15,61:0:174:5	0/0:36,0:0:36:0,108,342:0:1456:36	1/1:3,6:6:10:27,2,0:246:123:3	0/0:56,0:0:56:0,169,492:0:2284:56	0/1:42,44:44:86:309,0,200:1784:1705:42	0/1:12,13:13:25:78,0,87:515:488:12	0/0:78,0:0:78:0,235,784:0:3131:78	0/0:35,0:0:35:0,105,346:0:1382:35	0/0:93,0:0:93:0,280,984:0:3750:93	0/0:104,0:0:104:0,313,1022:0:4152:104	0/1:8,12:12:20:80,0,30:473:315:8	0/1:30,33:33:63:186,0,88:1345:1208:30	0/0:15,4:4:19:0,5,86:164:594:15	0/0:82,0:0:82:0,247,848:0:3246:82	0/1:36,51:51:87:310,0,95:2069:1449:36	0/0:37,0:0:37:0,111,788:0:1482:37	0/0:45,0:0:45:0,135,381:0:1798:45	0/0:2,0:0:2:0,6,28:0:82:2	0/0:41,0:0:41:0,123,421:0:1664:41	0/0:101,0:0:101:0,304,968:0:4015:101	0/0:66,0:0:66:0,199,838:0:2586:66	0/0:71,0:0:71:0,214,707:0:2800:71	0/0:48,0:0:48:0,144,476:0:1935:48	1/1:6,13:13:19:61,9,0:533:242:6	0/0:28,0:0:28:0,84,313:0:1144:28	0/0:13,0:0:13:0,39,128:0:469:13	0/0:12,0:0:12:0,36,109:0:492:12	1/1:7,21:21:28:164,17,0:857:269:7	0/0:133,0:0:133:0,400,1305:0:5246:133	0/0:66,0:0:66:0,199,714:0:2645:66	0/0:85,1:1:86:0,229,740:41:3429:85	0/0:28,0:0:28:0,84,317:0:1144:28	0/0:29,0:0:29:0,87,306:0:1177:29	0/0:34,18:18:52:0,4,242:725:1340:34	0/0:66,0:0:66:0,199,834:0:2615:66	0/0:1,0:0:1:0,3,10:0:41:1	0/1:13,8:8:21:147,0,256:328:511:13	0/0:57,0:0:57:0,172,624:0:2282:57	0/0:69,0:0:69:0,208,697:0:2804:69	1/1:0,93:93:93:1173,280,0:3758:0:0	0/0:62,0:0:62:0,187,630:0:2477:62	1/1:0,8:8:8:104,24,0:328:0:0	0/0:52,0:0:52:0,157,461:0:2090:52	0/1:28,21:21:49:61,0,133:840:1125:28	0/0:19,0:0:19:0,57,192:0:743:19	0/0:20,0:0:20:0,60,260:0:799:20	0/0:67,0:0:67:0,202,703:0:2721:67	0/1:39,31:31:70:98,0,172:1253:1570:39	0/0:41,0:0:41:0,123,460:0:1623:41	0/0:47,0:0:47:0,141,443:0:1911:47	0/1:34,19:19:53:41,0,148:779:1359:34	0/0:56,0:0:56:0,169,537:0:2229:56	0/0:77,0:0:77:0,232,817:0:3097:77	0/0:18,3:3:21:0,32,156:119:699:18	0/1:63,36:36:99:82,0,343:1460:2517:63	0/1:11,15:15:26:98,0,66:584:423:11	0/0:126,0:0:126:0,379,1266:0:4971:126	0/0:13,0:0:13:0,39,133:0:529:13	0/0:42,0:0:42:0,126,447:0:1679:42	0/0:43,0:0:43:0,129,387:0:1721:43	0/0:6,0:0:6:0,18,49:0:246:6	0/0:64,0:0:64:0,193,550:0:2540:64	0/1:17,9:9:26:8,0,83:369:681:17	0/0:59,0:0:59:0,178,730:0:2394:59	0/0:11,0:0:11:0,33,111:0:424:11	0/0:16,0:0:16:0,48,129:0:652:16	0/1:11,4:4:15:0,0,91:155:451:11	0/1:2,1:1:3:2,0,19:41:82:2	0/1:19,12:12:31:55,0,95:488:762:19	0/1:38,23:23:61:135,0,153:943:1534:38	0/0:69,0:0:69:0,208,656:0:2764:69	1/1:2,32:32:34:452,86,0:1291:73:2	0/0:108,0:0:108:0,325,1122:0:4320:108	0/0:30,8:8:38:0,35,201:328:1207:30	0/0:30,0:0:30:0,90,319:0:1176:30	0/0:22,0:0:22:0,66,193:0:888:22	0/0:31,0:0:31:0,93,317:0:1253:31	1/1:1,5:5:6:34,7,0:205:37:1	0/0:32,0:0:32:0,96,607:0:1291:32
29380138	1702913	29380138_1702913	C	T	241008	.	AB=0.473048;ABP=134.575;AC=99;AF=0.456374;AN=222;AO=22340;CIGAR=1X;DP=212202;DPB=87842;DPRA=0.863753;EPP=3465.02;EPPR=4730.98;GTI=65;LEN=1;MEANALT=1.00858;MQM=12.5049;MQMR=11.311;NS=2112;NUMALT=1;ODDS=0.0484435;PAIRED=0.875291;PAIREDR=0.883792;PAO=0;PQA=0;PQR=0;PRO=0;PROBE=SNP|RAPIDGENOMICS_3404_27433;QA=868187;QR=1942467;RO=48981;RPL=12357;RPP=550.824;RPPR=278.1;RPR=9983;RUN=1;SAF=11349;SAP=15.468;SAR=10991;SRF=24379;SRP=5.21493;SRR=24602;TYPE=snp;technology.illumina=1	GT:AD:AO:DP:PL:QA:QR:RO	0/1:30,18:18:48:49,0,169:714:1179:30	1/1:0,31:31:31:499,93,0:1199:0:0	0/1:7,4:4:11:4,0,36:160:268:7	0/1:61,36:36:97:60,0,267:1402:2453:61	0/0:29,0:0:29:0,87,334:0:1155:29	1/1:0,115:115:115:1224,346,0:4575:0:0	1/1:0,9:9:9:110,27,0:355:0:0	1/1:0,19:19:19:185,57,0:766:0:0	1/1:0,79:79:79:756,238,0:3048:0:0	1/1:3,48:48:51:386,105,0:1888:123:3	1/1:10,24:24:34:135,20,0:956:406:10	1/1:0,59:59:59:540,178,0:2336:0:0	0/1:27,9:9:36:16,0,133:352:1072:27	1/1:0,20:20:20:207,60,0:734:0:0	0/1:36,29:29:65:52,0,221:1124:1420:36	1/1:0,120:120:120:1238,361,0:4758:0:0	1/1:0,30:30:30:403,90,0:1133:0:0	1/1:0,48:48:48:536,144,0:1866:0:0	1/1:3,42:42:45:427,113,0:1677:119:3	1/1:0,56:56:56:590,169,0:2227:0:0	0/1:51,30:30:81:46,0,216:1180:2000:51	0/0:86,0:0:86:0,259,778:0:3373:86	1/1:0,60:60:60:687,181,0:2361:0:0	0/1:64,29:29:93:56,0,310:1173:2591:64	0/1:14,10:10:24:14,0,38:402:534:14	0/1:39,29:29:68:325,0,649:1115:1528:39	1/1:0,49:49:49:553,148,0:1967:0:0	0/1:73,65:65:138:216,0,263:2600:2905:73	0/0:148,0:0:148:0,446,1740:0:5905:148	0/0:111,0:0:111:0,334,1014:0:4398:111	0/0:37,0:0:37:0,111,348:0:1479:37	0/0:46,0:0:46:0,138,437:0:1853:46	0/0:72,31:31:103:0,55,469:1240:2860:72	0/0:26,0:0:26:0,78,232:0:1037:26	1/1:0,31:31:31:280,93,0:1255:0:0	0/1:3,10:10:13:148,0,55:388:119:3	0/0:65,0:0:65:0,196,605:0:2605:65	1/1:0,66:66:66:734,199,0:2619:0:0	0/0:42,0:0:42:0,126,425:0:1680:42	0/1:70,31:31:101:54,0,302:1219:2794:70	1/1:24,63:63:87:410,32,0:2512:949:24	0/1:62,48:48:110:160,0,184:1907:2492:62	0/0:121,0:0:121:0,364,1248:0:4734:121	0/0:18,0:0:18:0,54,182:0:721:18	0/0:78,0:0:78:0,235,811:0:3072:78	0/0:17,0:0:17:0,51,173:0:645:17	0/1:66,55:55:121:164,0,229:2209:2619:66	1/1:0,108:108:108:1058,325,0:4307:0:0	0/1:29,15:15:44:129,0,501:607:1116:29	0/0:68,0:0:68:0,205,616:0:2756:68	1/1:0,10:10:10:138,30,0:397:0:0	0/0:91,0:0:91:0,274,936:0:3594:91	0/0:100,0:0:100:0,301,999:0:3938:100	0/1:32,21:21:53:94,0,159:818:1262:32	0/1:41,19:19:60:68,0,305:746:1583:41	1/1:35,79:79:114:522,13,0:3109:1394:35	1/1:12,30:30:42:134,23,0:1195:480:12	1/1:0,35:35:35:327,105,0:1397:0:0	0/0:51,0:0:51:0,154,498:0:2063:51	0/1:18,18:18:36:62,0,44:734:720:18	0/1:10,9:9:19:82,0,34:337:402:10	1/1:0,187:187:187:1830,563,0:7434:0:0	1/1:0,127:127:127:1307,382,0:5060:0:0	0/1:65,37:37:102:27,0,339:1422:2591:65	0/0:36,13:13:49:0,41,215:506:1421:36	0/1:29,38:38:67:275,0,76:1497:1141:29	0/0:39,0:0:39:0,117,443:0:1561:39	0/1:27,35:35:62:210,0,56:1347:1038:27	./.:.:.:.:.:.:.:.	0/1:10,5:5:15:106,0,148:205:394:10	0/1:58,39:39:97:76,0,240:1528:2269:58	0/0:68,0:0:68:0,205,585:0:2716:68	0/1:35,55:55:90:222,0,105:2178:1406:35	0/0:40,16:16:56:0,7,213:648:1578:40	0/0:2,0:0:2:0,6,19:0:82:2	0/1:33,13:13:46:11,0,191:472:1248:33	0/1:10,9:9:19:12,0,46:361:389:10	0/0:20,7:7:27:0,23,262:275:812:20	0/1:17,13:13:30:85,0,100:502:676:17	0/1:51,49:49:100:175,0,227:1938:2063:51	0/1:60,39:39:99:115,0,288:1574:2370:60	1/1:0,44:44:44:530,132,0:1727:0:0	0/1:15,13:13:28:34,0,74:502:611:15	0/1:38,69:69:107:293,0,84:2713:1533:38	0/1:25,28:28:53:79,0,92:1074:970:25	0/0:91,45:45:136:0,26,395:1733:3620:91	0/0:10,0:0:10:0,30,119:0:406:10	0/1:48,66:66:114:329,0,143:2582:1913:48	0/0:33,0:0:33:0,99,480:0:1285:33	0/1:41,65:65:106:385,0,193:2575:1657:41	0/1:30,27:27:57:101,0,90:1064:1207:30	0/1:27,22:22:49:148,0,137:852:1072:27	0/0:63,0:0:63:0,190,617:0:2505:63	0/0:5,0:0:5:0,15,41:0:201:5	1/1:0,75:75:75:696,226,0:2983:0:0	1/1:18,28:28:46:123,5,0:1100:721:18	0/0:131,0:0:131:0,394,1319:0:5270:131	0/0:30,0:0:30:0,90,270:0:1170:30	1/1:7,20:20:27:101,4,0:783:278:7	0/0:39,0:0:39:0,117,349:0:1573:39	0/0:55,11:11:66:0,108,443:433:2168:55	0/0:23,0:0:23:0,69,236:0:868:23	0/0:61,0:0:61:0,184,570:0:2417:61	0/0:57,0:0:57:0,172,535:0:2244:57	0/0:89,0:0:89:0,268,903:0:3535:89	0/0:76,0:0:76:0,229,797:0:2897:76	0/0:72,0:0:72:0,217,770:0:2821:72	0/1:30,32:32:62:190,0,187:1279:1185:30	0/0:30,0:0:30:0,90,299:0:1214:30	0/1:36,35:35:71:91,0,187:1385:1416:36	0/0:19,0:0:19:0,57,203:0:766:19	0/0:46,0:0:46:0,138,1008:0:1808:46
29380138	1702982	29380138_1702982	A	C	177126	.	AB=0.482677;ABP=40.4761;AC=97;AF=0.451733;AN=222;AO=16387;CIGAR=1X;DP=152543;DPB=60133;DPRA=0.869276;EPP=965.448;EPPR=888.11;GTI=129;LEN=1;MEANALT=1.00256;MQM=12.7258;MQMR=11.3664;NS=2112;NUMALT=1;ODDS=0.00490141;PAIRED=0.876548;PAIREDR=0.898848;PAO=0;PQA=0;PQR=0;PRO=0;PROBE=SNP|RAPIDGENOMICS_3404_27433;QA=646851;QR=1334296;RO=33514;RPL=10522;RPP=2876.88;RPPR=13453.4;RPR=5865;RUN=1;SAF=4486;SAP=7288.81;SAR=11901;SRF=10474;SRP=10234.1;SRR=23040;TYPE=snp;technology.illumina=1	GT:AD:AO:DP:PL:QA:QR:RO	0/1:16,17:17:33:89,0,99:684:630:16	1/1:0,25:25:25:444,75,0:985:0:0	0/0:5,2:2:7:0,2,18:82:205:5	0/1:37,23:23:60:44,0,178:882:1489:37	0/0:13,0:0:13:0,39,149:0:493:13	1/1:0,46:46:46:491,138,0:1878:0:0	1/1:0,4:4:4:33,12,0:156:0:0	1/1:0,18:18:18:160,54,0:738:0:0	1/1:0,64:64:64:650,193,0:2585:0:0	1/1:0,36:36:36:369,108,0:1426:0:0	1/1:5,11:11:16:60,9,0:424:205:5	1/1:0,37:37:37:406,111,0:1396:0:0	0/0:28,7:7:35:0,7,168:240:1132:28	1/1:0,21:21:21:200,63,0:853:0:0	0/1:32,20:20:52:16,0,198:812:1269:32	1/1:0,80:80:80:877,241,0:3239:0:0	1/1:0,23:23:23:447,69,0:885:0:0	1/1:0,12:12:12:139,36,0:474:0:0	1/1:0,37:37:37:372,111,0:1482:0:0	1/1:0,44:44:44:474,132,0:1765:0:0	0/0:31,16:16:47:0,11,182:625:1254:31	0/0:70,0:0:70:0,211,634:0:2815:70	1/1:0,39:39:39:417,117,0:1564:0:0	0/1:42,16:16:58:21,0,234:648:1680:42	0/0:15,6:6:21:0,10,66:242:593:15	0/1:35,18:18:53:333,0,594:696:1346:35	1/1:0,46:46:46:501,138,0:1832:0:0	0/1:78,57:57:135:146,0,297:2241:3076:78	0/0:108,0:0:108:0,325,1158:0:4383:108	0/0:62,0:0:62:0,187,574:0:2507:62	0/0:28,0:0:28:0,84,316:0:1123:28	0/0:26,0:0:26:0,78,258:0:1044:26	0/0:62,8:8:70:0,147,555:320:2423:62	0/0:8,0:0:8:0,24,65:0:320:8	1/1:0,13:13:13:159,39,0:491:0:0	0/1:4,6:6:10:14,0,71:246:160:4	0/0:51,0:0:51:0,154,467:0:2014:51	1/1:0,34:34:34:389,102,0:1354:0:0	0/0:42,0:0:42:0,126,438:0:1603:42	0/1:45,23:23:68:75,0,209:904:1783:45	1/1:11,44:44:55:337,64,0:1737:433:11	0/1:56,38:38:94:82,0,189:1543:2234:56	0/0:81,1:1:82:0,238,887:37:3265:81	0/0:6,0:0:6:0,18,68:0:246:6	0/0:48,0:0:48:0,144,509:0:1941:48	0/0:7,0:0:7:0,21,88:0:283:7	0/1:39,47:47:86:200,0,132:1905:1574:39	1/1:0,78:78:78:732,235,0:3054:0:0	0/1:14,12:12:26:108,0,232:472:556:14	0/0:60,0:0:60:0,181,529:0:2397:60	1/1:0,13:13:13:160,39,0:516:0:0	0/0:58,0:0:58:0,175,617:0:2283:58	0/0:93,0:0:93:0,280,996:0:3710:93	0/1:17,15:15:32:47,0,151:594:624:17	0/1:21,24:24:45:141,0,159:949:826:21	0/1:41,34:34:75:163,0,250:1386:1621:41	1/1:4,32:32:36:242,73,0:1290:164:4	1/1:0,28:28:28:256,84,0:1126:0:0	0/0:43,0:0:43:0,129,453:0:1723:43	0/1:14,10:10:24:15,0,46:402:556:14	0/1:7,7:7:14:68,0,19:287:279:7	1/1:0,138:138:138:1329,415,0:5479:0:0	1/1:0,92:92:92:943,277,0:3725:0:0	0/1:43,19:19:62:15,0,249:708:1696:43	0/0:30,10:10:40:0,34,209:402:1214:30	0/1:18,15:15:33:97,0,66:572:725:18	0/0:32,0:0:32:0,96,354:0:1286:32	0/1:17,20:20:37:105,0,52:748:671:17	0/0:2,0:0:2:0,6,62:0:78:2	0/1:8,1:1:9:14,0,118:41:291:8	0/1:38,32:32:70:66,0,148:1277:1481:38	0/0:55,0:0:55:0,166,494:0:2224:55	0/1:24,40:40:64:235,0,79:1607:944:24	0/1:27,12:12:39:2,0,120:488:1062:27	0/0:4,0:0:4:0,12,37:0:164:4	0/0:28,6:6:34:0,42,182:246:1047:28	1/1:4,12:12:16:61,16,0:483:164:4	0/0:13,3:3:16:0,22,159:109:505:13	0/1:11,6:6:17:9,0,62:232:451:11	0/1:30,30:30:60:95,0,121:1198:1213:30	0/1:41,23:23:64:63,0,205:924:1651:41	1/1:0,34:34:34:395,102,0:1368:0:0	0/1:14,10:10:24:24,0,60:396:570:14	0/1:22,48:48:70:301,0,47:1857:889:22	0/1:18,25:25:43:77,0,24:1004:697:18	0/0:79,26:26:105:0,38,380:1054:3187:79	0/0:8,0:0:8:0,24,98:0:328:8	0/1:31,58:58:89:290,0,81:2286:1259:31	0/0:25,0:0:25:0,75,412:0:995:25	1/1:10,45:45:55:412,85,0:1802:410:10	1/1:16,32:32:48:238,14,0:1252:639:16	0/1:16,11:11:27:70,0,81:443:652:16	0/0:45,0:0:45:0,135,436:0:1767:45	./.:.:.:.:.:.:.:.	1/1:0,47:47:47:435,141,0:1895:0:0	0/1:23,19:19:42:112,0,49:762:925:23	0/0:91,0:0:91:0,274,925:0:3648:91	0/0:12,0:0:12:0,36,129:0:470:12	1/1:0,19:19:19:177,57,0:775:0:0	0/0:31,0:0:31:0,93,307:0:1186:31	0/0:30,6:6:36:0,54,235:246:1208:30	0/0:18,0:0:18:0,54,206:0:703:18	0/0:63,0:0:63:0,190,645:0:2563:63	0/0:41,0:0:41:0,123,409:0:1669:41	0/0:58,0:0:58:0,175,651:0:2326:58	0/0:61,0:0:61:0,184,579:0:2425:61	0/0:48,0:0:48:0,144,587:0:1930:48	1/1:0,55:55:55:654,166,0:2226:0:0	0/0:29,0:0:29:0,87,294:0:1157:29	0/1:36,24:24:60:30,0,198:953:1418:36	0/0:11,0:0:11:0,33,132:0:398:11	0/0:23,0:0:23:0,69,456:0:899:23
29380138	1702989	29380138_1702989	A	G	168001	.	AB=0.479361;ABP=54.1915;AC=96;AF=0.453589;AN=222;AO=15669;CIGAR=1X;DP=145198;DPB=56753;DPRA=0.871856;EPP=731.664;EPPR=325.718;GTI=127;LEN=1;MEANALT=1.00771;MQM=12.7325;MQMR=11.3749;NS=2112;NUMALT=1;ODDS=0.000737683;PAIRED=0.875742;PAIREDR=0.900363;PAO=0;PQA=0;PQR=0;PRO=0;PROBE=SNP|RAPIDGENOMICS_3404_27433;QA=617602;QR=1258825;RO=31715;RPL=9923;RPP=2420.93;RPPR=14808.4;RPR=5746;RUN=1;SAF=3757;SAP=9219.4;SAR=11912;SRF=9358;SRP=11572.4;SRR=22357;TYPE=snp;technology.illumina=1	GT:AD:AO:DP:PL:QA:QR:RO	0/1:18,17:17:35:83,0,103:693:700:18	1/1:0,20:20:20:361,60,0:798:0:0	0/0:5,2:2:7:0,2,18:82:201:5	0/1:34,22:22:56:51,0,161:857:1371:34	0/0:12,0:0:12:0,36,125:0:452:12	1/1:0,43:43:43:459,129,0:1703:0:0	1/1:0,3:3:3:25,9,0:123:0:0	1/1:0,18:18:18:160,54,0:698:0:0	1/1:0,63:63:63:619,190,0:2510:0:0	1/1:0,36:36:36:397,108,0:1405:0:0	1/1:5,11:11:16:60,9,0:425:205:5	1/1:0,37:37:37:390,111,0:1454:0:0	0/1:27,7:7:34:4,0,157:260:1077:27	1/1:0,19:19:19:186,57,0:749:0:0	0/0:31,15:15:46:0,9,218:598:1232:31	1/1:0,72:72:72:813,217,0:2878:0:0	1/1:0,26:26:26:524,78,0:999:0:0	1/1:0,13:13:13:148,39,0:533:0:0	1/1:0,33:33:33:332,99,0:1259:0:0	1/1:0,44:44:44:466,132,0:1744:0:0	0/0:30,13:13:43:0,29,204:506:1209:30	0/0:61,0:0:61:0,184,555:0:2459:61	1/1:0,39:39:39:418,117,0:1568:0:0	0/1:40,19:19:59:55,0,216:751:1600:40	0/0:10,2:2:12:0,15,58:78:389:10	0/1:33,18:18:51:343,0,566:678:1300:33	1/1:0,43:43:43:494,129,0:1722:0:0	0/1:76,56:56:132:165,0,294:2244:3053:76	0/0:106,0:0:106:0,319,1121:0:4156:106	0/0:58,0:0:58:0,175,548:0:2348:58	0/0:24,0:0:24:0,72,288:0:967:24	0/0:29,0:0:29:0,87,306:0:1155:29	0/0:52,8:8:60:0,117,441:328:2025:52	0/0:8,0:0:8:0,24,65:0:305:8	1/1:0,13:13:13:159,39,0:493:0:0	0/1:4,6:6:10:14,0,72:238:164:4	0/0:41,0:0:41:0,123,399:0:1587:41	1/1:0,32:32:32:354,96,0:1276:0:0	0/0:38,0:0:38:0,114,406:0:1484:38	0/1:44,23:23:67:63,0,205:910:1764:44	1/1:11,39:39:50:248,49,0:1569:430:11	0/1:39,37:37:76:128,0,105:1490:1591:39	0/0:79,0:0:79:0,238,861:0:3158:79	0/0:6,0:0:6:0,18,68:0:228:6	0/0:49,0:0:49:0,148,524:0:1937:49	0/0:7,0:0:7:0,21,88:0:287:7	0/1:36,46:46:82:185,0,119:1838:1468:36	1/1:0,68:68:68:652,205,0:2754:0:0	0/1:19,10:10:29:96,0,378:398:758:19	0/0:51,0:0:51:0,154,472:0:1989:51	1/1:1,6:6:7:59,13,0:246:41:1	0/0:44,0:0:44:0,132,473:0:1741:44	0/0:86,0:0:86:0,259,948:0:3459:86	0/1:17,13:13:30:19,0,166:491:672:17	0/1:20,23:23:43:159,0,161:926:780:20	0/1:36,34:34:70:178,0,206:1386:1389:36	1/1:3,34:34:37:282,85,0:1364:123:3	1/1:0,28:28:28:255,84,0:1140:0:0	0/0:42,0:0:42:0,126,444:0:1701:42	0/1:12,10:10:22:21,0,35:397:483:12	0/1:7,7:7:14:68,0,19:287:283:7	1/1:2,135:135:137:1290,397,0:5314:78:2	1/1:0,84:84:84:866,253,0:3387:0:0	0/0:44,16:16:60:0,26,318:609:1748:44	0/0:31,10:10:41:0,38,217:358:1254:31	0/1:18,14:14:32:98,0,69:552:720:18	0/0:31,0:0:31:0,93,345:0:1254:31	0/1:14,21:21:35:113,0,33:798:566:14	0/0:2,0:0:2:0,6,63:0:82:2	0/1:8,1:1:9:14,0,86:41:282:8	0/1:33,32:32:65:81,0,133:1279:1291:33	0/0:58,0:0:58:0,175,492:0:2317:58	0/1:16,36:36:52:239,0,36:1464:623:16	0/1:25,15:15:40:17,0,101:606:1003:25	0/0:4,0:0:4:0,12,37:0:164:4	0/0:21,5:5:26:0,28,142:201:818:21	1/1:4,12:12:16:61,16,0:478:164:4	0/0:13,3:3:16:0,22,169:119:507:13	0/1:10,6:6:16:12,0,56:233:401:10	0/1:19,28:28:47:123,0,71:1148:775:19	0/1:40,22:22:62:52,0,193:882:1615:40	1/1:0,31:31:31:350,93,0:1215:0:0	0/1:14,15:15:29:58,0,45:560:570:14	0/1:22,38:38:60:243,0,76:1492:890:22	0/1:16,22:22:38:67,0,33:888:644:16	0/1:64,26:26:90:6,0,263:1012:2534:64	0/0:8,0:0:8:0,24,91:0:310:8	0/1:32,57:57:89:250,0,111:2310:1299:32	0/0:22,0:0:22:0,66,388:0:877:22	1/1:10,43:43:53:397,79,0:1729:402:10	0/1:16,24:24:40:165,0,10:958:643:16	0/1:16,11:11:27:70,0,81:451:647:16	0/0:43,0:0:43:0,129,416:0:1716:43	./.:.:.:.:.:.:.:.	1/1:0,45:45:45:418,135,0:1837:0:0	0/1:24,14:14:38:31,0,67:565:967:24	0/0:93,0:0:93:0,280,942:0:3701:93	0/0:13,0:0:13:0,39,121:0:525:13	1/1:0,18:18:18:168,54,0:716:0:0	0/0:27,0:0:27:0,81,278:0:1081:27	0/0:30,6:6:36:0,54,235:246:1203:30	0/0:16,0:0:16:0,48,167:0:648:16	0/0:67,0:0:67:0,202,679:0:2735:67	0/0:42,0:0:42:0,126,421:0:1676:42	0/0:55,0:0:55:0,166,621:0:2164:55	0/0:56,0:0:56:0,169,537:0:2223:56	0/0:44,0:0:44:0,132,537:0:1739:44	1/1:0,53:53:53:631,160,0:2157:0:0	0/0:29,0:0:29:0,87,305:0:1138:29	0/1:36,24:24:60:30,0,187:980:1425:36	0/0:16,0:0:16:0,48,153:0:598:16	0/0:22,0:0:22:0,66,395:0:819:22
29380138	1810272	29380138_1810272	T	A	119888	.	AB=0.476773;ABP=54.7593;AC=58;AF=0.257426;AN=222;AO=9046;CIGAR=1X;DP=163212;DPB=72526;DPRA=0.938919;EPP=563.47;EPPR=3459.61;GTI=91;LEN=1;MEANALT=1.00799;MQM=12.406;MQMR=11.1236;NS=2112;NUMALT=1;ODDS=0.00821837;PAIRED=0.876078;PAIREDR=0.886095;PAO=0;PQA=0;PQR=0;PRO=0;PROBE=SNP|RAPIDGENOMICS_3404_27437||SNP|RAPIDGENOMICS_3404_27438;QA=362881;QR=2150144;RO=53299;RPL=4979;RPP=202.669;RPPR=751.77;RPR=4067;RUN=1;SAF=4484;SAP=4.47075;SAR=4562;SRF=26049;SRP=61.7756;SRR=27250;TYPE=snp;technology.illumina=1	GT:AD:AO:DP:PL:QA:QR:RO	0/0:48,0:0:48:0,144,423:0:1943:48	1/1:0,7:7:7:76,21,0:279:0:0	0/0:3,0:0:3:0,9,23:0:119:3	0/0:106,0:0:106:0,319,971:0:4297:106	0/1:9,10:10:19:51,0,74:384:336:9	0/1:27,26:26:53:82,0,77:1030:1094:27	0/1:7,2:2:9:19,0,154:82:278:7	1/1:1,5:5:6:69,10,0:205:41:1	0/1:28,28:28:56:101,0,153:1140:1139:28	1/1:39,72:72:111:417,6,0:2913:1563:39	0/0:23,0:0:23:0,69,239:0:939:23	0/1:35,23:23:58:49,0,190:935:1435:35	0/1:37,26:26:63:78,0,236:1048:1505:37	0/1:15,17:17:32:73,0,26:679:597:15	0/1:26,46:46:72:171,0,2:1878:1048:26	0/0:79,0:0:79:0,238,749:0:3223:79	0/0:20,0:0:20:0,60,446:0:789:20	0/0:84,0:0:84:0,253,795:0:3389:84	0/1:29,21:21:50:56,0,156:843:1177:29	0/0:90,0:0:90:0,271,929:0:3656:90	0/0:47,0:0:47:0,141,466:0:1906:47	0/1:56,22:22:78:9,0,281:858:2287:56	1/1:0,61:61:61:611,184,0:2444:0:0	0/0:74,0:0:74:0,223,717:0:3021:74	0/0:23,0:0:23:0,69,183:0:943:23	0/1:22,23:23:45:304,0,575:913:894:22	0/0:64,0:0:64:0,193,583:0:2572:64	0/1:52,44:44:96:149,0,142:1763:2096:52	1/1:0,102:102:102:1115,307,0:4035:0:0	0/0:29,0:0:29:0,87,277:0:1181:29	0/1:29,28:28:57:154,0,133:1135:1139:29	0/0:39,0:0:39:0,117,380:0:1527:39	0/0:157,0:0:157:0,473,1384:0:6352:157	0/0:42,0:0:42:0,126,390:0:1691:42	0/0:70,23:23:93:0,18,349:934:2832:70	0/0:13,0:0:13:0,39,205:0:506:13	0/0:42,0:0:42:0,126,382:0:1682:42	0/0:27,0:0:27:0,81,255:0:1103:27	0/0:57,0:0:57:0,172,588:0:2267:57	0/1:33,43:43:76:191,0,112:1729:1315:33	1/1:9,35:35:44:337,58,0:1423:369:9	0/0:53,0:0:53:0,160,471:0:2157:53	0/0:69,0:0:69:0,208,637:0:2766:69	0/0:19,0:0:19:0,57,163:0:770:19	0/0:34,0:0:34:0,102,295:0:1382:34	0/1:2,3:3:5:9,0,4:119:82:2	0/1:27,29:29:56:184,0,121:1189:1107:27	1/1:23,39:39:62:218,6,0:1578:939:23	0/1:9,7:7:16:121,0,163:266:353:9	0/0:49,0:0:49:0,148,443:0:1983:49	0/0:2,0:0:2:0,6,28:0:82:2	0/1:25,36:36:61:163,0,48:1436:985:25	0/0:86,4:4:90:0,234,803:164:3476:86	0/0:45,0:0:45:0,135,535:0:1810:45	0/1:56,33:33:89:29,0,291:1335:2272:56	0/0:75,0:0:75:0,226,693:0:3067:75	0/1:18,24:24:42:163,0,48:967:698:18	0/1:21,8:8:29:7,0,116:301:841:21	0/0:41,0:0:41:0,123,440:0:1655:41	0/0:28,0:0:28:0,84,237:0:1096:28	0/1:8,8:8:16:39,0,18:324:324:8	0/1:85,61:61:146:259,0,325:2447:3373:85	0/1:35,80:80:115:412,0,4:3220:1413:35	0/0:52,0:0:52:0,157,459:0:2057:52	0/0:24,2:2:26:0,55,224:82:962:24	0/0:33,0:0:33:0,99,330:0:1337:33	0/0:30,0:0:30:0,90,304:0:1180:30	0/0:68,0:0:68:0,205,813:0:2757:68	1/1:1,9:9:10:85,19,0:369:41:1	1/1:0,20:20:20:244,60,0:816:0:0	0/0:81,0:0:81:0,244,881:0:3268:81	0/0:54,0:0:54:0,163,515:0:2178:54	0/0:133,0:0:133:0,400,1190:0:5404:133	0/0:48,0:0:48:0,144,502:0:1942:48	./.:.:.:.:.:.:.:.	0/0:39,0:0:39:0,117,346:0:1572:39	0/0:22,0:0:22:0,66,181:0:888:22	0/0:35,0:0:35:0,105,326:0:1415:35	1/1:0,18:18:18:205,54,0:713:0:0	0/0:31,0:0:31:0,93,390:0:1205:31	0/0:113,21:21:134:0,184,1012:831:4559:113	0/1:12,18:18:30:115,0,11:724:488:12	0/0:49,0:0:49:0,148,425:0:1983:49	0/0:91,0:0:91:0,274,952:0:3685:91	0/0:69,0:0:69:0,208,611:0:2799:69	0/1:53,44:44:97:110,0,136:1800:2139:53	0/0:6,0:0:6:0,18,73:0:242:6	0/1:40,66:66:106:376,0,68:2629:1613:40	0/0:24,0:0:24:0,72,362:0:957:24	0/1:17,9:9:26:17,0,57:369:688:17	0/1:21,18:18:39:24,0,54:720:848:21	0/0:57,0:0:57:0,172,538:0:2269:57	0/0:59,0:0:59:0,178,555:0:2365:59	0/0:6,0:0:6:0,18,48:0:242:6	0/1:34,27:27:61:79,0,180:1094:1381:34	0/0:71,0:0:71:0,214,653:0:2836:71	0/1:35,41:41:76:163,0,70:1661:1390:35	0/0:23,0:0:23:0,69,211:0:930:23	1/1:0,20:20:20:176,60,0:785:0:0	0/0:28,0:0:28:0,84,250:0:1128:28	0/0:47,0:0:47:0,141,434:0:1904:47	0/1:21,11:11:32:20,0,115:447:839:21	0/0:41,0:0:41:0,123,355:0:1669:41	1/1:0,72:72:72:655,217,0:2917:0:0	0/0:60,0:0:60:0,181,592:0:2434:60	0/1:65,43:43:108:118,0,337:1755:2621:65	0/0:40,0:0:40:0,120,328:0:1609:40	0/0:25,0:0:25:0,75,235:0:1002:25	0/0:40,0:0:40:0,120,437:0:1636:40	0/1:18,31:31:49:146,0,35:1259:725:18	0/0:10,0:0:10:0,30,129:0:401:10	0/0:21,0:0:21:0,63,384:0:830:21
29380138	1979588	29380138_1979588	T	G	539769	.	AB=0.475351;ABP=85.6516;AC=163;AF=0.682859;AN=220;AO=27120;CIGAR=1X;DP=171085;DPB=74634;DPRA=0.914741;EPP=2159.76;EPPR=1125.64;GTI=24;LEN=1;MEANALT=1.01235;MQM=15.4074;MQMR=11.53;NS=2112;NUMALT=1;ODDS=0.00848867;PAIRED=0.766445;PAIREDR=0.883659;PAO=0;PQA=0;PQR=0;PRO=0;PROBE=SNP|RAPIDGENOMICS_3404_27441;QA=1071235;QR=800516;RO=19993;RPL=14236;RPP=149.369;RPPR=183.471;RPR=12884;RUN=1;SAF=13731;SAP=12.3755;SAR=13389;SRF=9646;SRP=56.3822;SRR=10347;TYPE=snp;technology.illumina=1	GT:AD:AO:DP:PL:QA:QR:RO	0/1:25,20:20:45:189,0,103:786:977:25	0/0:37,0:0:37:0,111,556:0:1476:37	0/0:4,0:0:4:0,12,32:0:164:4	1/1:0,91:91:91:903,274,0:3633:0:0	0/1:12,8:8:20:53,0,131:328:460:12	1/1:22,46:46:68:425,5,0:1838:871:22	0/1:1,9:9:10:196,0,11:365:41:1	1/1:0,13:13:13:197,39,0:533:0:0	0/1:41,35:35:76:119,0,157:1412:1635:41	0/1:94,36:36:130:8,0,642:1450:3771:94	0/1:3,3:3:6:8,0,10:123:119:3	1/1:17,29:29:46:238,5,0:1171:697:17	0/0:96,0:0:96:0,289,972:0:3831:96	0/1:18,24:24:42:153,0,126:916:720:18	1/1:0,41:41:41:393,123,0:1669:0:0	1/1:0,79:79:79:1005,238,0:3156:0:0	1/1:0,19:19:19:399,57,0:753:0:0	1/1:0,92:92:92:907,277,0:3700:0:0	0/1:38,33:33:71:136,0,144:1325:1558:38	0/1:33,32:32:65:144,0,163:1288:1323:33	1/1:0,126:126:126:1540,379,0:5054:0:0	1/1:0,53:53:53:557,160,0:2110:0:0	0/0:48,0:0:48:0,144,479:0:1922:48	1/1:0,69:69:69:675,208,0:2797:0:0	1/1:0,18:18:18:222,54,0:715:0:0	0/0:62,0:0:62:0,187,1408:0:2441:62	1/1:0,68:68:68:634,205,0:2758:0:0	1/1:0,83:83:83:837,250,0:3322:0:0	0/0:92,0:0:92:0,277,963:0:3660:92	1/1:0,35:35:35:330,105,0:1414:0:0	0/1:22,26:26:48:168,0,115:1014:889:22	0/0:60,0:0:60:0,181,624:0:2374:60	1/1:0,120:120:120:1454,361,0:4883:0:0	1/1:0,15:15:15:150,45,0:611:0:0	0/1:13,19:19:32:98,0,51:766:502:13	1/1:0,5:5:5:122,15,0:177:0:0	0/1:33,18:18:52:27,0,130:734:1327:33	1/1:0,40:40:40:386,120,0:1626:0:0	0/1:16,27:27:43:186,0,28:1095:644:16	0/1:33,21:21:54:95,0,185:813:1312:33	1/1:0,73:73:73:807,220,0:2957:0:0	1/1:0,48:48:48:534,144,0:1955:0:0	0/1:39,39:39:78:151,0,230:1568:1587:39	1/1:0,19:19:19:290,57,0:771:0:0	1/1:0,43:43:43:464,129,0:1690:0:0	1/1:3,9:9:12:61,8,0:337:119:3	0/0:106,0:0:106:0,319,1056:0:4287:106	1/1:0,80:80:80:1084,241,0:3171:0:0	1/1:0,38:38:38:796,114,0:1472:0:0	1/1:0,56:56:56:532,169,0:2236:0:0	./.:.:.:.:.:.:.:.	1/1:0,67:67:67:866,202,0:2661:0:0	1/1:0,126:126:126:1489,379,0:5009:0:0	0/1:10,22:22:32:173,0,28:854:406:10	1/1:0,99:99:99:1107,298,0:4011:0:0	1/1:0,59:59:59:712,178,0:2393:0:0	1/1:0,57:57:57:726,172,0:2298:0:0	1/1:0,61:61:61:617,184,0:2417:0:0	1/1:0,52:52:52:626,157,0:2053:0:0	1/1:0,28:28:28:336,84,0:1075:0:0	0/1:44,35:35:79:91,0,278:1386:1769:44	0/1:96,81:81:177:290,0,489:3252:3755:96	0/1:26,32:32:58:83,0,68:1277:1041:26	0/1:69,48:48:117:95,0,250:1938:2762:69	1/1:0,36:36:36:360,108,0:1422:0:0	1/1:0,24:24:24:301,72,0:945:0:0	1/1:0,20:20:20:174,60,0:820:0:0	1/1:0,37:37:37:437,111,0:1504:0:0	./.:.:.:.:.:.:.:.	0/1:10,4:4:14:72,0,151:150:392:10	0/1:28,14:14:43:144,0,132:570:1131:28	0/0:37,0:0:37:0,111,334:0:1494:37	0/1:66,45:45:111:107,0,299:1804:2639:66	1/1:17,60:60:77:587,70,0:2400:670:17	1/1:0,3:3:3:74,9,0:123:0:0	1/1:0,38:38:38:554,114,0:1531:0:0	1/1:0,25:25:25:331,75,0:1016:0:0	1/1:0,40:40:40:389,120,0:1613:0:0	0/1:7,11:11:18:57,0,108:434:279:7	1/1:0,62:62:62:749,187,0:2495:0:0	0/1:64,46:46:110:373,0,429:1869:2582:64	0/1:6,13:13:19:119,0,61:525:242:6	1/1:0,35:35:35:366,105,0:1414:0:0	1/1:0,87:87:87:874,262,0:3490:0:0	1/1:20,53:53:73:360,30,0:2153:802:20	0/1:57,49:49:106:226,0,198:1953:2261:57	1/1:0,24:24:24:244,72,0:962:0:0	1/1:0,122:122:122:1422,367,0:4914:0:0	1/1:0,18:18:18:265,54,0:697:0:0	0/1:37,37:37:74:286,0,170:1505:1500:37	1/1:0,34:34:34:406,102,0:1339:0:0	1/1:0,45:45:45:501,135,0:1786:0:0	0/1:17,20:20:37:208,0,43:812:674:17	1/1:4,13:13:17:74,22,0:501:164:4	0/1:22,29:29:51:292,0,91:1180:875:22	1/1:0,58:58:58:667,175,0:2330:0:0	1/1:0,74:74:74:864,223,0:2949:0:0	1/1:0,19:19:19:311,57,0:775:0:0	0/1:12,4:4:16:19,0,110:150:484:12	1/1:0,22:22:22:297,66,0:851:0:0	1/1:0,33:33:33:512,99,0:1314:0:0	1/1:0,13:13:13:155,39,0:529:0:0	0/1:21,22:22:43:197,0,85:890:852:21	0/1:14,14:14:28:75,0,52:541:547:14	0/0:66,19:19:85:0,98,598:752:2625:66	0/0:160,0:0:161:0,482,1559:0:6410:160	1/1:0,30:30:30:299,90,0:1217:0:0	1/1:3,12:12:15:138,21,0:480:119:3	1/1:0,67:67:67:722,202,0:2695:0:0	0/0:53,1:1:54:0,147,491:41:2134:53	1/1:0,21:21:21:361,63,0:836:0:0	1/1:0,20:20:20:508,60,0:800:0:0
29380138	2001956	29380138_2001956	G	T	330638	.	AB=0.469577;ABP=90.4767;AC=161;AF=0.668731;AN=222;AO=19618;CIGAR=1X;DP=128460;DPB=55559;DPRA=0.927471;EPP=137.918;EPPR=267.035;GTI=52;LEN=1;MEANALT=1.00206;MQM=12.9309;MQMR=11.6498;NS=2112;NUMALT=1;ODDS=0.0333713;PAIRED=0.857988;PAIREDR=0.875584;PAO=0;PQA=0;PQR=0;PRO=0;PROBE=SNP|RAPIDGENOMICS_3404_27443||SNP|RAPIDGENOMICS_3404_27444||SNP|RAPIDGENOMICS_3404_27445||SNP|RAPIDGENOMICS_3404_27446||SNP|RAPIDGENOMICS_3404_27447;QA=773243;QR=639400;RO=16051;RPL=8476;RPP=789.73;RPPR=307.809;RPR=11142;RUN=1;SAF=11013;SAP=644.829;SAR=8605;SRF=8698;SRP=247.746;SRR=7353;TYPE=snp;technology.illumina=1	GT:AD:AO:DP:PL:QA:QR:RO	0/1:22,6:6:28:18,0,173:228:893:22	0/0:20,0:0:20:0,60,185:0:816:20	1/1:1,9:9:10:76,22,0:360:41:1	1/1:0,99:99:99:956,298,0:3859:0:0	0/1:12,6:6:18:19,0,168:242:451:12	0/0:27,5:5:32:0,41,205:201:1069:27	0/0:9,3:3:12:0,13,261:123:352:9	1/1:0,14:14:14:114,42,0:552:0:0	0/1:14,12:12:26:48,0,68:464:561:14	0/1:41,37:37:78:104,0,229:1487:1601:41	0/1:2,3:3:5:19,0,9:123:82:2	0/1:39,17:17:56:64,0,216:661:1570:39	0/0:22,3:3:25:0,47,201:123:876:22	1/1:2,18:18:20:139,45,0:734:82:2	1/1:0,32:32:32:328,96,0:1267:0:0	1/1:0,100:100:100:928,301,0:3970:0:0	1/1:0,14:14:14:321,42,0:566:0:0	1/1:0,45:45:45:494,135,0:1793:0:0	0/1:39,17:17:56:2,0,244:693:1543:39	0/1:13,19:19:32:95,0,30:738:533:13	1/1:0,35:35:35:339,105,0:1378:0:0	1/1:0,35:35:35:380,105,0:1378:0:0	0/0:26,0:0:26:0,78,323:0:1050:26	1/1:0,42:42:42:429,126,0:1693:0:0	1/1:0,2:2:2:15,6,0:78:0:0	0/0:46,0:0:46:0,138,1105:0:1806:46	1/1:0,47:47:47:440,141,0:1816:0:0	1/1:0,60:60:60:691,181,0:2389:0:0	0/0:111,0:0:111:0,334,1087:0:4397:111	1/1:0,41:41:41:412,123,0:1569:0:0	0/1:28,17:17:45:54,0,206:689:1127:28	0/0:22,0:0:22:0,66,234:0:886:22	1/1:0,74:74:74:733,223,0:2994:0:0	1/1:0,22:22:22:216,66,0:857:0:0	1/1:3,12:12:15:87,10,0:484:104:3	0/1:3,3:3:6:18,0,7:119:123:3	0/1:26,17:17:43:86,0,117:652:1049:26	1/1:0,37:37:37:411,111,0:1481:0:0	1/1:5,10:10:15:50,5,0:406:205:5	0/1:66,27:27:93:38,0,459:1044:2588:66	1/1:0,46:46:46:456,138,0:1864:0:0	1/1:0,59:59:59:564,178,0:2347:0:0	0/1:48,42:42:90:180,0,233:1632:1947:48	1/1:0,8:8:8:88,24,0:328:0:0	1/1:0,70:70:70:791,211,0:2764:0:0	0/1:4,11:11:15:65,0,7:396:155:4	0/0:65,0:0:65:0,196,566:0:2566:65	1/1:0,63:63:63:606,190,0:2520:0:0	1/1:0,13:13:13:231,39,0:519:0:0	1/1:0,24:24:24:260,72,0:944:0:0	./.:.:.:.:.:.:.:.	1/1:0,51:51:51:471,154,0:2047:0:0	1/1:0,37:37:37:452,111,0:1450:0:0	0/1:20,16:16:36:121,0,177:638:776:20	1/1:0,32:32:32:461,96,0:1298:0:0	1/1:0,59:59:59:627,178,0:2388:0:0	1/1:0,40:40:40:412,120,0:1601:0:0	1/1:0,25:25:25:227,75,0:1003:0:0	1/1:0,23:23:23:256,69,0:927:0:0	1/1:0,29:29:29:247,87,0:1131:0:0	0/1:14,17:17:31:65,0,63:689:565:14	0/1:63,52:52:115:181,0,412:2019:2563:63	0/1:47,49:49:96:148,0,206:1976:1866:47	0/1:19,20:20:39:71,0,91:808:779:19	1/1:0,20:20:20:222,60,0:785:0:0	1/1:0,19:19:19:218,57,0:767:0:0	1/1:0,10:10:10:115,30,0:406:0:0	1/1:0,35:35:35:341,105,0:1404:0:0	0/0:14,0:0:14:0,42,114:0:574:14	0/1:7,3:3:10:18,0,195:101:279:7	0/1:45,24:24:69:29,0,177:943:1782:45	0/0:26,0:0:26:0,78,303:0:1027:26	1/1:19,53:53:72:475,52,0:2120:770:19	0/1:20,20:20:40:49,0,57:793:804:20	0/1:2,3:3:5:33,0,2:123:68:2	1/1:0,23:23:23:251,69,0:937:0:0	1/1:0,12:12:12:143,36,0:484:0:0	1/1:0,8:8:8:69,24,0:310:0:0	0/1:5,15:15:20:147,0,28:590:205:5	1/1:0,28:28:28:290,84,0:1113:0:0	0/1:69,43:43:112:232,0,262:1742:2755:69	0/1:12,18:18:30:75,0,30:734:470:12	1/1:0,13:13:13:173,39,0:516:0:0	1/1:0,36:36:36:372,108,0:1424:0:0	0/1:12,15:15:27:93,0,97:593:465:12	1/1:15,32:32:48:216,16,0:1283:611:15	1/1:0,10:10:10:142,30,0:393:0:0	1/1:0,65:65:65:858,196,0:2580:0:0	1/1:0,19:19:19:230,57,0:766:0:0	0/1:43,27:27:70:121,0,276:1076:1734:43	1/1:0,22:22:22:267,66,0:876:0:0	1/1:0,19:19:19:223,57,0:767:0:0	1/1:6,27:27:33:177,22,0:1066:237:6	0/1:7,4:4:11:18,0,53:164:287:7	0/1:14,41:41:55:242,0,42:1650:539:14	1/1:0,12:12:12:115,36,0:462:0:0	1/1:0,56:56:56:668,169,0:2260:0:0	1/1:0,12:12:12:95,36,0:474:0:0	0/1:6,6:6:12:54,0,10:237:246:6	1/1:0,19:19:19:163,57,0:770:0:0	1/1:0,24:24:24:307,72,0:942:0:0	1/1:0,33:33:33:377,99,0:1283:0:0	0/1:15,17:17:32:42,0,43:684:602:15	1/1:11,25:25:36:215,13,0:973:447:11	0/0:44,17:17:61:0,21,241:693:1773:44	0/0:80,0:0:80:0,241,924:0:3201:80	1/1:0,66:66:66:589,199,0:2645:0:0	0/1:14,16:16:30:56,0,41:652:574:14	1/1:0,10:10:10:141,30,0:410:0:0	0/0:70,0:0:70:0,211,820:0:2833:70	1/1:0,13:13:13:225,39,0:512:0:0	1/1:0,14:14:14:417,42,0:543:0:0
29380139	59520	29380139_59520	C	G	184944	.	AB=0.486566;ABP=13.1622;AC=107;AF=0.48324;AN=224;AO=9324;CIGAR=1X;DP=95154;DPB=46479;DPRA=0.955409;EPP=390.564;EPPR=794.254;GTI=44;LEN=1;MEANALT=1.00436;MQM=14.328;MQMR=11.9146;NS=2112;NUMALT=1;ODDS=0.0039321;PAIRED=0.807164;PAIREDR=0.858271;PAO=0;PQA=0;PQR=0;PRO=0;PROBE=SNP|RAPIDGENOMICS_3404_20622||SNP|RAPIDGENOMICS_3404_20623||SNP|RAPIDGENOMICS_3404_20624||SNP|RAPIDGENOMICS_3404_20625;QA=367647;QR=1041880;RO=26085;RPL=4327;RPP=107.555;RPPR=255.916;RPR=4997;RUN=1;SAF=4720;SAP=6.14408;SAR=4604;SRF=13378;SRP=40.4911;SRR=12707;TYPE=snp;technology.illumina=1	GT:AD:AO:DP:PL:QA:QR:RO	1/1:0,63:63:63:573,190,0:2520:0:0	0/0:13,0:0:13:0,39,132:0:493:13	0/1:1,1:1:2:25,0,3:41:37:1	0/1:43,50:50:93:198,0,185:2016:1720:43	0/0:7,0:0:7:0,21,172:0:287:7	0/1:11,16:16:27:96,0,10:656:443:11	0/0:6,0:0:6:0,18,49:0:229:6	1/1:0,11:11:11:126,33,0:447:0:0	0/1:16,14:14:30:125,0,80:566:621:16	0/1:17,21:21:38:60,0,71:842:671:17	0/0:11,0:0:11:0,33,111:0:447:11	1/1:0,23:23:23:242,69,0:926:0:0	0/1:11,9:9:20:15,0,55:349:442:11	0/1:6,8:8:14:16,0,30:324:242:6	1/1:0,25:25:25:243,75,0:1017:0:0	1/1:0,50:50:50:607,151,0:2015:0:0	1/1:0,9:9:9:208,27,0:365:0:0	0/0:116,0:0:120:0,349,1220:0:4696:116	1/1:0,63:63:63:734,190,0:2524:0:0	0/1:22,19:19:41:49,0,118:766:889:22	1/1:0,32:32:32:293,96,0:1290:0:0	1/1:7,34:34:41:258,66,0:1329:287:7	0/0:19,0:0:19:0,57,189:0:771:19	0/0:70,0:0:70:0,211,663:0:2798:70	0/1:6,7:7:13:41,0,13:283:233:6	0/0:36,0:0:36:0,108,785:0:1413:36	0/0:54,0:0:54:0,163,705:0:2087:54	0/0:43,0:0:43:0,129,525:0:1725:43	0/1:17,23:23:40:124,0,77:935:689:17	1/1:0,34:34:34:398,102,0:1338:0:0	1/1:0,17:17:17:239,51,0:669:0:0	0/0:30,0:0:30:0,90,265:0:1218:30	0/0:106,0:0:106:0,319,973:0:4251:106	0/0:12,0:0:12:0,36,98:0:492:12	1/1:0,40:40:40:421,120,0:1604:0:0	1/1:1,18:18:19:158,48,0:707:41:1	0/0:26,0:0:26:0,78,257:0:1058:26	1/1:0,20:20:20:230,60,0:793:0:0	0/0:30,11:11:41:0,17,296:443:1190:30	0/1:19,16:16:35:35,0,75:638:757:19	0/1:9,12:12:21:114,0,12:488:360:9	0/1:17,29:29:46:188,0,38:1161:661:17	0/1:45,18:18:63:3,0,306:734:1805:45	0/0:5,0:0:5:0,15,59:0:205:5	0/0:51,0:0:51:0,154,596:0:2006:51	0/0:18,0:0:18:0,54,165:0:721:18	1/1:0,49:49:49:539,148,0:1978:0:0	0/1:12,21:21:33:124,0,89:849:480:12	0/0:13,0:0:13:0,39,305:0:512:13	0/0:31,0:0:31:0,93,296:0:1259:31	0/0:2,0:0:2:0,6,19:0:82:2	0/0:25,0:0:25:0,75,208:0:958:25	1/1:0,47:47:47:497,141,0:1847:0:0	0/0:18,2:2:20:0,19,273:82:698:18	1/1:13,33:33:46:204,18,0:1345:515:13	1/1:0,39:39:39:442,117,0:1535:0:0	1/1:0,29:29:29:441,87,0:1148:0:0	0/0:20,0:0:20:0,60,168:0:762:20	0/0:11,3:3:14:0,14,69:119:430:11	1/1:0,9:9:9:77,27,0:365:0:0	0/0:15,0:0:15:0,45,141:0:598:15	0/1:35,54:54:89:339,0,92:2167:1399:35	1/1:6,42:42:48:298,59,0:1678:246:6	0/0:71,0:0:71:0,214,654:0:2830:71	1/1:0,25:25:25:293,75,0:998:0:0	0/1:13,19:19:32:104,0,18:773:529:13	0/0:7,0:0:7:0,21,58:0:275:7	0/0:30,0:0:30:0,90,298:0:1183:30	0/1:1,7:7:8:56,0,10:287:41:1	1/1:0,7:7:7:160,21,0:278:0:0	0/0:63,0:0:63:0,190,592:0:2524:63	0/1:13,10:10:23:14,0,80:401:521:13	0/1:41,20:20:61:11,0,275:803:1610:41	1/1:0,39:39:39:383,117,0:1574:0:0	1/1:0,7:7:7:71,21,0:287:0:0	0/1:12,17:17:29:81,0,54:683:492:12	1/1:0,23:23:23:219,69,0:926:0:0	0/1:6,7:7:13:48,0,16:274:233:6	0/1:6,8:8:14:49,0,82:305:242:6	0/1:15,6:6:21:34,0,116:228:592:15	1/1:1,59:59:60:506,147,0:2371:41:1	0/0:18,3:3:21:0,39,190:115:720:18	0/1:15,10:10:25:37,0,89:410:597:15	0/0:72,0:0:73:0,217,723:0:2910:72	0/1:15,14:14:29:96,0,62:550:597:15	0/0:63,0:0:63:0,190,584:0:2536:63	0/0:3,0:0:3:0,9,22:0:123:3	0/1:22,41:41:63:317,0,45:1650:902:22	0/0:10,4:4:14:0,4,82:164:406:10	0/1:64,33:33:97:44,0,268:1306:2538:64	1/1:0,16:16:16:161,48,0:635:0:0	0/0:24,7:7:31:0,11,168:287:933:24	1/1:0,31:31:31:348,93,0:1248:0:0	0/0:6,0:0:6:0,18,59:0:246:6	0/1:9,24:24:33:113,0,18:949:361:9	0/0:22,0:0:22:0,66,280:0:886:22	0/1:18,22:22:40:138,0,53:889:734:18	1/1:0,18:18:18:175,54,0:698:0:0	1/1:0,4:4:4:43,12,0:164:0:0	1/1:0,11:11:11:113,33,0:443:0:0	0/1:10,10:10:20:50,0,22:406:406:10	0/1:7,11:11:18:44,0,25:447:279:7	0/0:21,7:7:28:0,13,148:283:849:21	1/1:0,34:34:34:382,102,0:1359:0:0	0/0:20,0:0:20:0,60,259:0:816:20	0/1:56,67:67:123:303,0,176:2679:2209:56	1/1:0,15:15:15:177,45,0:611:0:0	1/1:0,18:18:18:203,54,0:729:0:0	1/1:3,14:14:17:135,28,0:561:114:3	0/1:33,26:26:59:168,0,94:1023:1316:33	0/0:13,0:0:13:0,39,157:0:520:13	0/1:7,5:5:12:93,0,55:205:283:7
29380141	277382	29380141_277382	C	T	55751.7	.	AB=0.473747;ABP=28.2079;AC=33;AF=0.147368;AN=224;AO=3461;CIGAR=1X;DP=116444;DPB=56098;DPRA=0.943732;EPP=24.0217;EPPR=1139.62;GTI=81;LEN=1;MEANALT=1.00432;MQM=13.1916;MQMR=11.6894;NS=2112;NUMALT=1;ODDS=0.00121873;PAIRED=0.841086;PAIREDR=0.87095;PAO=0;PQA=0;PQR=0;PRO=0;PROBE=SNP|RAPIDGENOMICS_3404_28211||SNP|RAPIDGENOMICS_3404_28212;QA=137138;QR=1772378;RO=44293;RPL=1712;RPP=3.86923;RPPR=4.72466;RPR=1749;RUN=1;SAF=1775;SAP=7.98003;SAR=1686;SRF=22540;SRP=33.375;SRR=21753;TYPE=snp;technology.illumina=1	GT:AD:AO:DP:PL:QA:QR:RO	0/0:51,0:0:51:0,154,421:0:2087:51	0/0:6,0:0:6:0,18,74:0:238:6	0/0:9,0:0:9:0,27,90:0:369:9	0/0:93,0:0:93:0,280,937:0:3731:93	0/0:15,0:0:15:0,45,178:0:550:15	0/0:39,0:0:39:0,117,378:0:1553:39	0/1:1,4:4:5:68,0,26:164:41:1	0/0:12,0:0:12:0,36,130:0:459:12	0/0:31,15:15:46:0,15,269:611:1267:31	1/1:0,47:47:47:460,141,0:1902:0:0	0/0:10,0:0:10:0,30,113:0:406:10	0/1:30,20:20:50:31,0,190:803:1213:30	0/0:83,0:0:83:0,250,827:0:3365:83	1/1:0,23:23:23:223,69,0:872:0:0	0/0:50,0:0:50:0,151,461:0:2007:50	0/1:38,29:29:67:89,0,199:1154:1488:38	0/0:13,0:0:13:0,39,270:0:496:13	0/1:29,65:65:94:355,0,7:2623:1176:29	0/0:43,0:0:43:0,129,447:0:1709:43	0/0:26,0:0:26:0,78,318:0:1046:26	0/1:13,13:13:26:40,0,51:533:529:13	0/0:45,0:0:45:0,135,403:0:1798:45	0/0:14,0:0:14:0,42,142:0:574:14	0/1:25,26:26:51:185,0,173:1046:988:25	0/0:10,0:0:10:0,30,84:0:410:10	0/0:25,0:0:25:0,75,538:0:1021:25	0/0:30,9:9:39:0,41,247:347:1195:30	0/0:79,0:0:79:0,238,996:0:3169:79	0/1:47,28:28:75:43,0,356:1144:1875:47	0/0:21,0:0:21:0,63,211:0:839:21	0/0:17,0:0:17:0,51,158:0:683:17	0/0:20,0:0:20:0,60,222:0:801:20	0/0:92,0:0:92:0,277,883:0:3671:92	0/0:17,0:0:17:0,51,138:0:670:17	0/0:56,0:0:56:0,169,567:0:2237:56	0/0:5,0:0:5:0,15,69:0:197:5	0/0:84,0:0:84:0,253,798:0:3366:84	0/1:23,27:27:50:124,0,84:1102:935:23	0/0:23,0:0:23:0,69,229:0:909:23	0/0:33,0:0:33:0,99,347:0:1319:33	0/0:36,0:0:36:0,108,323:0:1437:36	0/0:78,0:0:78:0,235,1007:0:3152:78	0/0:103,0:0:103:0,310,1009:0:4110:103	0/0:26,0:0:26:0,78,281:0:1043:26	0/0:50,0:0:50:0,151,510:0:2024:50	0/0:9,4:4:13:0,6,62:164:356:9	0/0:87,0:0:87:0,262,817:0:3418:87	0/1:30,32:32:62:162,0,200:1271:1180:30	0/0:10,0:0:10:0,30,207:0:402:10	0/1:20,19:19:39:123,0,148:724:784:20	0/0:2,0:0:2:0,6,16:0:82:2	0/0:38,0:0:38:0,114,351:0:1550:38	0/0:56,0:0:56:0,169,593:0:2251:56	0/0:19,0:0:19:0,57,251:0:763:19	0/0:59,0:0:59:0,178,521:0:2411:59	0/0:56,0:0:56:0,169,508:0:2244:56	0/0:18,0:0:18:0,54,206:0:711:18	0/0:20,0:0:20:0,60,212:0:799:20	0/0:25,0:0:25:0,75,272:0:964:25	0/0:16,0:0:16:0,48,159:0:635:16	0/0:32,0:0:32:0,96,349:0:1276:32	0/1:69,69:69:138:259,0,190:2680:2766:69	0/1:27,31:31:58:137,0,104:1248:1095:27	0/0:46,0:0:47:0,138,469:0:1827:46	0/1:11,14:14:25:125,0,66:547:442:11	0/0:16,0:0:16:0,48,190:0:644:16	1/1:0,18:18:18:214,54,0:730:0:0	0/0:22,0:0:22:0,66,193:0:866:22	0/0:19,0:0:19:0,57,217:0:743:19	0/0:6,0:0:6:0,18,211:0:242:6	0/0:45,0:0:45:0,135,444:0:1816:45	0/0:43,0:0:43:0,129,439:0:1732:43	0/0:89,0:0:89:0,268,919:0:3555:89	0/0:19,0:0:19:0,57,250:0:762:19	0/0:4,0:0:4:0,12,37:0:164:4	0/0:43,0:0:43:0,129,364:0:1746:43	0/0:23,0:0:23:0,69,231:0:927:23	0/0:20,0:0:20:0,60,231:0:803:20	1/1:3,11:11:14:90,13,0:451:114:3	0/1:12,24:24:36:134,0,77:941:457:12	0/0:54,0:0:54:0,163,502:0:2130:54	0/0:25,0:0:25:0,75,257:0:1004:25	1/1:8,18:18:26:129,6,0:721:328:8	0/0:39,0:0:39:0,117,374:0:1578:39	0/0:29,0:0:29:0,87,288:0:1176:29	0/1:61,80:80:141:438,0,232:3182:2389:61	0/0:13,0:0:13:0,39,126:0:524:13	0/1:58,31:31:89:10,0,291:1267:2326:58	0/0:17,0:0:17:0,51,207:0:685:17	0/0:75,0:0:75:0,226,791:0:3043:75	0/0:26,0:0:26:0,78,265:0:1054:26	0/1:11,5:5:16:4,0,75:182:428:11	0/0:42,0:0:42:0,126,541:0:1714:42	1/1:0,3:3:3:25,9,0:119:0:0	0/0:17,0:0:17:0,51,158:0:693:17	1/1:2,25:25:27:281,64,0:1013:82:2	0/0:65,0:0:65:0,196,630:0:2631:65	1/1:3,12:12:15:132,19,0:484:123:3	0/0:8,0:0:8:0,24,68:0:310:8	0/0:20,0:0:20:0,60,179:0:811:20	0/0:12,0:0:12:0,36,96:0:484:12	0/0:20,2:2:22:0,43,163:82:803:20	0/0:22,4:4:26:0,45,169:164:886:22	0/0:51,0:0:51:0,154,531:0:2046:51	0/0:21,0:0:21:0,63,279:0:848:21	0/0:63,1:1:64:0,183,792:27:2522:63	0/0:20,0:0:20:0,60,212:0:795:20	0/0:22,0:0:22:0,66,195:0:862:22	0/0:28,0:0:28:0,84,240:0:1108:28	0/0:45,1:1:46:0,128,465:27:1790:45	0/0:34,0:0:34:0,102,364:0:1343:34	0/0:17,0:0:17:0,51,362:0:657:17
29380141	1714193	29380141_1714193	T	C	53917.5	.	AB=0.48817;ABP=10.9739;AC=41;AF=0.175651;AN=220;AO=5265;CIGAR=1X;DP=119535;DPB=45402;DPRA=0.993136;EPP=183.212;EPPR=2179.72;GTI=149;LEN=1;MEANALT=1.00595;MQM=12.8891;MQMR=10.9002;NS=2112;NUMALT=1;ODDS=0.00806951;PAIRED=0.855081;PAIREDR=0.909196;PAO=0;PQA=0;PQR=0;PRO=0;PROBE=Intergenic|RAPIDGENOMICS_3404_28213;QA=207342;QR=1371539;RO=34503;RPL=3199;RPP=532.449;RPPR=6454.91;RPR=2066;RUN=1;SAF=2095;SAP=479.631;SAR=3170;SRF=14733;SRP=1599.78;SRR=19770;TYPE=snp;technology.illumina=1	GT:AD:AO:DP:PL:QA:QR:RO	0/0:35,0:0:35:0,105,355:0:1414:35	0/0:12,0:0:12:0,36,144:0:475:12	0/0:5,0:0:5:0,15,36:0:201:5	0/0:29,0:0:29:0,87,322:0:1159:29	0/0:16,0:0:16:0,48,212:0:638:16	0/0:72,0:0:72:0,217,742:0:2887:72	0/1:2,5:5:7:94,0,25:187:82:2	0/0:6,0:0:6:0,18,66:0:246:6	1/1:9,32:32:41:205,32,0:1280:346:9	1/1:0,59:59:59:520,178,0:2318:0:0	./.:.:.:.:.:.:.:.	0/1:16,14:14:30:74,0,84:570:625:16	0/0:44,0:0:44:0,132,416:0:1762:44	1/1:0,10:10:10:93,30,0:410:0:0	0/0:35,0:0:35:0,105,309:0:1392:35	0/1:32,26:26:58:98,0,142:1040:1263:32	0/0:16,0:0:16:0,48,282:0:644:16	1/1:6,27:27:33:225,55,0:1069:232:6	0/0:18,2:2:21:0,46,157:82:701:18	0/0:43,0:0:43:0,129,452:0:1687:43	0/0:27,14:14:41:0,4,126:565:1073:27	0/0:34,0:0:34:0,102,325:0:1346:34	0/0:24,0:0:24:0,72,305:0:972:24	0/0:45,16:16:61:0,35,294:630:1793:45	0/0:47,0:0:47:0,141,362:0:1865:47	0/0:45,0:0:45:0,135,948:0:1785:45	0/1:23,45:45:68:214,0,4:1760:930:23	0/0:62,0:0:62:0,187,639:0:2379:62	0/0:66,25:25:91:0,65,384:995:2641:66	0/0:30,0:0:30:0,90,273:0:1213:30	0/0:12,0:0:12:0,36,123:0:449:12	0/0:24,0:0:24:0,72,228:0:962:24	0/0:59,0:0:59:0,178,625:0:2353:59	0/0:8,0:0:8:0,24,131:0:324:8	0/0:23,0:0:23:0,69,197:0:931:23	0/0:2,0:0:2:0,6,15:0:82:2	0/0:29,0:0:29:0,87,251:0:1172:29	0/1:8,21:21:29:123,0,24:840:319:8	0/0:26,0:0:26:0,78,222:0:1036:26	0/0:53,0:0:53:0,160,457:0:2125:53	0/0:47,0:0:47:0,141,404:0:1884:47	0/0:33,0:0:33:0,99,274:0:1341:33	0/0:79,0:0:79:0,238,766:0:3153:79	0/0:9,0:0:9:0,27,92:0:369:9	0/0:70,0:0:70:0,211,722:0:2737:70	1/1:0,1:1:1:9,3,0:32:0:0	0/0:43,0:0:43:0,129,438:0:1728:43	0/1:30,27:27:57:170,0,114:1085:1188:30	0/0:31,0:0:31:0,93,604:0:1195:31	0/0:29,8:8:37:0,45,156:328:1150:29	0/0:9,0:0:9:0,27,92:0:356:9	0/0:58,0:0:58:0,175,557:0:2317:58	0/0:64,0:0:64:0,193,571:0:2583:64	0/0:31,0:0:31:0,93,533:0:1203:31	0/0:46,0:0:46:0,138,478:0:1799:46	0/0:52,0:0:52:0,157,478:0:2072:52	0/0:42,0:0:42:0,126,376:0:1692:42	0/0:10,0:0:10:0,30,82:0:382:10	0/0:21,0:0:21:0,63,155:0:830:21	0/0:29,0:0:29:0,87,332:0:1158:29	0/0:59,0:0:59:0,178,611:0:2295:59	1/1:26,50:50:76:252,17,0:2003:1029:26	1/1:24,63:63:87:367,24,0:2492:935:24	0/0:62,0:0:62:0,187,552:0:2478:62	0/1:21,10:10:31:8,0,115:406:845:21	0/0:26,0:0:26:0,78,312:0:1054:26	1/1:0,28:28:28:217,84,0:1117:0:0	0/0:21,0:0:21:0,63,226:0:852:21	./.:.:.:.:.:.:.:.	0/0:8,0:0:8:0,24,176:0:292:8	0/0:45,0:0:45:0,135,383:0:1801:45	0/0:42,0:0:42:0,126,457:0:1665:42	0/0:76,0:0:76:0,229,657:0:3021:76	0/0:30,0:0:30:0,90,275:0:1218:30	0/0:12,0:0:12:0,36,91:0:484:12	0/0:29,0:0:29:0,87,241:0:1163:29	0/1:15,11:11:26:20,0,94:443:606:15	0/0:18,0:0:18:0,54,175:0:708:18	0/1:13,4:4:17:26,0,122:156:502:13	0/1:14,16:16:30:134,0,141:642:551:14	0/1:39,37:37:76:108,0,152:1475:1552:39	0/0:14,0:0:14:0,42,121:0:565:14	0/1:10,10:10:20:84,0,50:401:406:10	0/0:37,0:0:37:0,111,335:0:1468:37	0/1:4,3:3:7:8,0,31:123:156:4	0/1:32,35:35:67:139,0,72:1380:1294:32	0/0:14,0:0:14:0,42,112:0:570:14	0/1:28,32:32:60:117,0,47:1292:1135:28	0/0:17,0:0:17:0,51,270:0:680:17	0/0:42,0:0:42:0,126,486:0:1635:42	0/1:11,8:8:19:25,0,43:324:437:11	1/1:9,16:16:25:75,10,0:648:361:9	0/1:16,23:23:39:78,0,23:899:633:16	1/1:0,4:4:4:33,12,0:164:0:0	0/0:25,0:0:25:0,75,238:0:1004:25	0/1:14,15:15:29:40,0,73:592:574:14	0/0:35,0:0:35:0,105,329:0:1423:35	0/1:5,4:4:9:4,0,15:164:205:5	0/0:38,0:0:38:0,114,465:0:1505:38	0/0:21,0:0:21:0,63,201:0:853:21	0/0:4,0:0:4:0,12,30:0:164:4	0/0:7,3:3:10:0,4,24:119:283:7	0/0:4,0:0:4:0,12,55:0:164:4	0/0:37,0:0:37:0,111,314:0:1486:37	0/0:29,0:0:29:0,87,275:0:1138:29	0/0:52,0:0:52:0,157,536:0:2120:52	0/0:27,0:0:27:0,81,281:0:1071:27	0/0:21,1:1:22:0,57,186:32:861:21	1/1:3,10:10:13:73,14,0:406:123:3	0/0:50,0:0:50:0,151,446:0:2019:50	0/0:7,0:0:7:0,21,55:0:278:7	0/0:29,0:0:29:0,87,779:0:1116:29
29380148	806903	29380148_806903	C	T	500563	.	AB=0.50446;ABP=7.19433;AC=89;AF=0.375542;AN=224;AO=26871;CIGAR=1X;DP=276492;DPB=107649;DPRA=1.25981;EPP=460.372;EPPR=1884.59;GTI=62;LEN=1;MEANALT=1.0077;MQM=13.2284;MQMR=10.9464;NS=2112;NUMALT=1;ODDS=0.00690634;PAIRED=0.786573;PAIREDR=0.884599;PAO=0;PQA=0;PQR=0;PRO=0;PROBE=Intergenic|RAPIDGENOMICS_3404_10334;QA=1057304;QR=2420206;RO=60996;RPL=18911;RPP=9694.22;RPPR=13017.5;RPR=7960;RUN=1;SAF=9131;SAP=5992.31;SAR=17740;SRF=23789;SRP=6412.57;SRR=37207;TYPE=snp;technology.illumina=1	GT:AD:AO:DP:PL:QA:QR:RO	0/1:32,35:35:67:94,0,88:1403:1300:32	0/0:20,0:0:20:0,60,152:0:794:20	0/0:21,0:0:21:0,63,193:0:857:21	0/0:160,11:11:171:0,298,1287:438:6441:160	0/1:4,14:14:18:275,0,0:556:160:4	0/0:110,14:14:124:0,254,903:561:4442:110	0/0:26,1:1:27:0,57,481:41:980:26	0/0:19,0:0:19:0,57,154:0:735:19	0/1:54,49:49:103:106,0,178:1943:2157:54	0/0:123,14:14:137:0,182,984:561:4852:123	0/0:20,0:0:20:0,60,189:0:761:20	1/1:23,63:63:86:424,67,0:2529:913:23	0/1:34,17:17:51:70,0,411:680:1373:34	0/0:71,3:3:74:0,148,717:111:2784:71	0/0:73,5:5:78:0,161,657:205:2925:73	0/1:102,75:75:177:298,0,376:2998:4096:102	0/0:39,5:5:44:0,43,935:205:1512:39	0/0:57,6:6:63:0,69,484:242:2288:57	0/0:77,2:2:79:0,209,680:68:3075:77	0/0:61,0:0:61:0,184,647:0:2433:61	0/0:48,18:18:66:0,5,286:730:1921:48	0/1:63,38:38:101:128,0,299:1520:2515:63	1/1:7,19:19:26:122,30,0:757:287:7	0/0:103,23:23:126:0,133,662:935:4136:103	0/0:18,0:0:18:0,54,197:0:734:18	0/0:88,6:6:94:0,111,1530:214:3389:88	0/1:74,45:45:119:248,0,331:1773:2939:74	0/1:63,88:88:151:521,0,123:3488:2457:63	1/1:0,141:141:141:1323,424,0:5626:0:0	0/1:41,32:32:73:88,0,193:1272:1669:41	1/1:0,64:64:64:628,193,0:2548:0:0	1/1:0,42:42:42:564,126,0:1658:0:0	0/1:71,124:124:195:633,0,130:4895:2820:71	1/1:0,38:38:38:603,114,0:1506:0:0	1/1:0,18:18:18:155,54,0:711:0:0	0/1:5,8:8:13:104,0,18:324:205:5	1/1:0,48:48:48:473,144,0:1907:0:0	0/1:59,20:20:79:51,0,309:794:2358:59	0/1:31,30:30:61:189,0,227:1172:1224:31	0/1:62,51:51:113:271,0,322:2074:2474:62	0/0:63,30:30:93:0,43,315:1212:2463:63	0/0:121,8:8:129:0,289,965:315:4804:121	1/1:0,126:126:126:1190,379,0:5086:0:0	0/0:24,2:2:26:0,63,232:82:944:24	0/1:28,39:39:67:261,0,143:1532:1095:28	1/1:0,33:33:33:376,99,0:1332:0:0	0/0:129,16:16:145:0,304,966:648:5074:129	0/0:131,30:30:161:0,32,915:1187:5161:131	0/0:77,8:8:85:0,36,1215:309:3007:77	0/1:18,19:19:37:108,0,45:727:713:18	0/0:26,0:0:26:0,78,192:0:1053:26	0/1:29,44:44:73:139,0,155:1716:1135:29	1/1:0,117:117:117:975,352,0:4620:0:0	0/0:79,9:9:88:0,127,800:361:3118:79	0/0:117,2:2:119:0,309,1264:82:4650:117	0/0:101,5:5:106:0,269,913:205:3996:101	0/1:42,24:24:66:117,0,216:964:1693:42	0/0:62,1:1:63:0,166,559:41:2492:62	0/1:17,16:16:33:93,0,78:656:673:17	0/1:11,21:21:32:76,0,27:816:451:11	0/0:102,8:8:110:0,258,924:328:4015:102	0/0:245,34:34:279:0,544,1957:1374:9650:245	0/1:44,40:40:84:195,0,203:1563:1775:44	0/0:65,3:3:68:0,148,591:123:2610:65	1/1:0,47:47:47:407,141,0:1844:0:0	1/1:0,50:50:50:485,151,0:1967:0:0	0/1:33,38:38:71:448,0,137:1524:1314:33	0/1:26,31:31:57:123,0,90:1217:1012:26	0/1:13,2:2:15:2,0,49:82:529:13	0/0:28,1:1:29:0,63,490:41:1049:28	0/0:145,0:0:145:0,436,1354:0:5726:145	0/1:54,69:69:123:392,0,205:2732:2132:54	1/1:0,142:142:142:1856,427,0:5605:0:0	0/1:67,42:42:109:127,0,285:1654:2663:67	0/0:14,0:0:14:0,42,145:0:548:14	0/0:52,2:2:54:0,114,410:82:2061:52	1/1:0,39:39:39:333,117,0:1560:0:0	0/1:28,24:24:52:110,0,71:976:1109:28	0/0:33,3:3:36:0,46,308:119:1329:33	1/1:0,83:83:83:964,250,0:3343:0:0	1/1:0,175:175:175:1726,527,0:6958:0:0	0/1:21,22:22:43:124,0,80:852:848:21	0/0:50,4:4:54:0,121,421:150:1976:50	0/1:19,32:32:51:236,0,25:1261:767:19	0/0:72,15:15:87:0,66,513:602:2863:72	0/1:66,55:55:121:197,0,214:2189:2622:66	0/1:6,1:1:7:5,0,29:41:242:6	1/1:0,145:145:145:1441,436,0:5772:0:0	0/1:28,34:34:62:265,0,222:1325:1052:28	0/0:133,25:25:159:0,201,995:984:5327:133	1/1:0,30:30:30:323,90,0:1199:0:0	0/1:16,21:21:37:72,0,92:818:644:16	1/1:0,53:53:53:579,160,0:2057:0:0	0/1:10,13:13:23:87,0,4:521:392:10	0/1:32,52:52:84:173,0,90:2101:1213:32	0/1:18,30:30:48:155,0,16:1222:725:18	0/0:110,29:29:139:0,150,784:1185:4424:110	0/1:7,10:10:17:42,0,72:406:283:7	0/1:9,18:18:27:55,0,12:734:365:9	0/0:28,1:1:29:0,61,207:41:1108:28	0/1:3,11:11:14:81,0,52:439:119:3	0/1:22,26:26:48:96,0,99:1020:854:22	0/1:20,8:8:28:21,0,116:320:796:20	1/1:0,54:54:54:506,163,0:2126:0:0	0/1:33,16:16:49:1,0,212:652:1297:33	1/1:0,161:161:161:1848,485,0:6396:0:0	0/0:69,0:0:75:0,208,586:0:2754:69	0/0:32,0:0:32:0,96,394:0:1266:32	0/0:88,8:8:96:0,238,767:328:3509:88	0/1:63,24:24:87:35,0,347:935:2522:63	1/1:4,28:28:32:226,67,0:1114:164:4	0/0:36,1:1:37:0,88,587:37:1433:36
29380148	807043	29380148_807043	C	G	192461	.	AB=0.518108;ABP=57.2743;AC=60;AF=0.296285;AN=224;AO=16337;CIGAR=1X;DP=200807;DPB=72417;DPRA=1.02467;EPP=1953.78;EPPR=13.1471;GTI=162;LEN=1;MEANALT=1.01233;MQM=11.6966;MQMR=11.8144;NS=2112;NUMALT=1;ODDS=0.00106944;PAIRED=0.884373;PAIREDR=0.849412;PAO=0;PQA=0;PQR=0;PRO=0;PROBE=Intergenic|RAPIDGENOMICS_3404_10334;QA=639748;QR=1998270;RO=50389;RPL=5553;RPP=3640.08;RPPR=28397.7;RPR=10784;RUN=1;SAF=11784;SAP=6952.91;SAR=4553;SRF=37298;SRP=25255.3;SRR=13091;TYPE=snp;technology.illumina=1	GT:AD:AO:DP:PL:QA:QR:RO	0/1:38,27:27:65:27,0,207:1076:1541:38	0/0:18,4:4:22:0,35,172:150:730:18	0/0:3,0:0:3:0,9,26:0:123:3	0/0:48,0:0:48:0,144,497:0:1869:48	0/1:14,6:6:20:36,0,177:246:524:14	0/0:83,0:0:83:0,250,770:0:3311:83	0/0:22,1:1:23:0,28,384:41:886:22	0/0:5,0:0:5:0,15,39:0:201:5	0/1:29,24:24:53:63,0,152:952:1130:29	0/0:68,0:0:68:0,205,694:0:2664:68	0/0:8,0:0:8:0,24,65:0:328:8	0/1:33,24:24:57:45,0,190:972:1290:33	0/1:24,16:16:40:6,0,89:643:932:24	0/0:36,0:0:36:0,108,393:0:1439:36	0/0:91,0:0:91:0,274,1024:0:3594:91	0/1:69,34:34:103:64,0,398:1373:2786:69	0/0:42,0:0:42:0,126,670:0:1602:42	0/0:46,0:0:46:0,138,410:0:1856:46	0/0:43,0:0:43:0,129,381:0:1714:43	0/0:33,0:0:33:0,99,285:0:1275:33	0/1:28,33:33:61:170,0,82:1345:1144:28	0/0:52,21:21:73:0,55,450:806:2079:52	0/0:39,19:19:58:0,14,210:762:1543:39	0/0:20,0:0:20:0,60,179:0:816:20	0/0:7,0:0:7:0,21,50:0:283:7	0/0:91,0:0:91:0,274,1896:0:3522:91	0/0:58,14:14:72:0,18,433:566:2279:58	0/0:74,34:34:108:0,36,489:1347:2949:74	1/1:18,97:97:115:526,12,0:3925:684:18	0/1:14,14:14:28:29,0,111:566:565:14	1/1:0,26:26:26:243,78,0:1046:0:0	1/1:6,35:35:41:223,6,0:1384:238:6	0/1:81,52:52:133:92,0,352:1997:3217:81	0/1:11,23:23:34:168,0,171:900:451:11	0/0:12,3:3:15:0,24,149:119:492:12	0/1:1,4:4:5:15,0,19:164:41:1	0/1:5,33:33:38:215,0,5:1310:186:5	0/0:20,7:7:27:0,12,150:287:788:20	0/1:18,22:22:40:260,0,90:877:717:18	0/1:51,37:37:88:49,0,273:1478:1993:51	0/0:50,0:0:50:0,151,463:0:2025:50	0/0:102,0:0:102:0,307,937:0:4102:102	0/1:16,66:66:82:379,0,66:2657:644:16	0/1:7,4:4:11:22,0,24:164:274:7	0/0:49,24:24:73:0,30,346:944:1948:49	1/1:5,41:41:46:442,13,0:1587:196:5	0/0:52,0:0:52:0,157,509:0:2055:52	0/0:113,0:0:113:0,340,1206:0:4531:113	0/0:59,0:0:59:0,178,1242:0:2271:59	0/0:32,11:11:43:0,22,218:434:1254:32	0/0:7,0:0:7:0,21,51:0:287:7	0/1:14,26:26:40:155,0,1:1049:529:14	1/1:9,82:82:91:524,56,0:3241:369:9	0/0:53,0:0:53:0,160,723:0:2078:53	0/0:70,0:0:70:0,211,662:0:2834:70	0/0:63,0:0:63:0,190,606:0:2516:63	0/1:44,24:24:68:8,0,365:934:1673:44	0/0:53,0:0:53:0,160,574:0:2141:53	0/0:12,0:0:12:0,36,100:0:461:12	0/0:3,0:0:3:0,9,24:0:114:3	0/0:41,0:0:41:0,123,378:0:1595:41	0/0:150,0:0:150:0,452,1684:0:5941:150	0/0:35,17:17:52:0,12,295:676:1386:35	0/0:51,0:0:51:0,154,418:0:2025:51	0/1:19,22:22:41:77,0,81:888:745:19	1/1:3,29:29:32:180,19,0:1159:119:3	0/1:29,16:16:45:75,0,88:619:1136:29	0/0:26,0:0:26:0,78,281:0:1037:26	0/0:11,0:0:11:0,33,174:0:443:11	0/0:22,0:0:22:0,66,506:0:858:22	0/0:100,0:0:100:0,301,1124:0:3952:100	0/1:30,41:41:71:167,0,113:1657:1206:30	0/1:34,83:83:117:366,0,271:3291:1377:34	0/0:52,20:20:72:0,29,366:807:2045:52	0/0:5,0:0:5:0,15,51:0:191:5	0/0:47,0:0:47:0,141,414:0:1873:47	1/1:2,46:46:48:344,92,0:1851:82:2	0/0:27,13:13:40:0,6,191:506:1089:27	0/0:26,0:0:26:0,78,235:0:975:26	0/1:12,48:48:60:313,0,97:1928:484:12	1/1:9,127:127:136:983,295,0:5063:365:9	0/1:21,20:20:41:41,0,203:807:836:21	0/0:52,0:0:52:0,157,399:0:2072:52	0/1:19,11:11:30:8,0,172:435:775:19	0/0:38,0:0:38:0,114,408:0:1434:38	0/0:78,0:0:78:0,235,828:0:3141:78	0/0:14,0:0:14:0,42,100:0:546:14	1/1:14,69:69:83:463,49,0:2756:570:14	0/1:15,16:16:31:57,0,156:616:580:15	0/0:119,0:0:119:0,358,1076:0:4701:119	1/1:0,24:24:24:211,72,0:939:0:0	0/1:17,16:16:33:88,0,90:652:689:17	1/1:0,53:53:53:486,160,0:2103:0:0	0/0:20,3:3:23:0,38,172:119:784:20	0/1:50,30:30:80:56,0,211:1189:1982:50	1/1:10,34:34:44:181,35,0:1343:406:10	0/0:66,0:0:66:0,199,628:0:2642:66	0/1:7,17:17:24:79,0,97:676:283:7	0/0:37,0:0:37:0,111,354:0:1477:37	0/0:20,0:0:20:0,60,196:0:807:20	1/1:3,13:13:16:127,26,0:529:111:3	0/0:48,0:0:48:0,144,486:0:1905:48	0/0:35,0:0:35:0,105,454:0:1373:35	0/1:11,33:33:44:149,0,34:1323:409:11	0/0:34,0:0:34:0,102,448:0:1368:34	0/1:24,25:25:49:75,0,324:996:947:24	0/0:59,0:0:59:0,178,549:0:2337:59	0/0:9,0:0:9:0,27,136:0:369:9	0/0:37,0:0:37:0,111,306:0:1427:37	0/1:16,32:32:48:231,0,76:1254:656:16	1/1:4,11:11:15:60,16,0:442:160:4	0/0:29,0:0:29:0,87,520:0:1134:29
29380148	807082	29380148_807082	A	C	32354.6	.	AB=0.298413;ABP=670.128;AC=12;AF=0.0350062;AN=224;AO=1832;CIGAR=1X;DP=128779;DPB=41200;DPRA=1.22212;EPP=1289.97;EPPR=3842.77;GTI=208;LEN=1;MEANALT=1.01488;MQM=16.3428;MQMR=10.6965;NS=2112;NUMALT=1;ODDS=0.00533601;PAIRED=0.638646;PAIREDR=0.935046;PAO=0;PQA=0;PQR=0;PRO=0;PROBE=Intergenic|RAPIDGENOMICS_3404_10334;QA=71654;QR=1427148;RO=36857;RPL=336;RPP=1597.95;RPPR=14895.7;RPR=1496;RUN=1;SAF=1773;SAP=3485.18;SAR=59;SRF=32936;SRP=49602.8;SRR=3921;TYPE=snp;technology.illumina=1	GT:AD:AO:DP:PL:QA:QR:RO	0/0:36,2:2:38:0,62,273:82:1415:36	0/1:9,2:2:11:18,0,34:82:333:9	0/0:1,0:0:1:0,3,12:0:41:1	0/0:25,1:1:26:0,74,277:41:999:25	0/0:10,0:0:10:0,30,145:0:397:10	0/0:39,4:4:43:0,30,211:164:1486:39	0/0:18,0:0:18:0,54,370:0:699:18	0/0:1,0:0:1:0,3,8:0:41:1	0/1:19,11:11:30:36,0,85:424:707:19	0/0:41,5:5:46:0,83,309:205:1578:41	0/0:11,0:0:11:0,33,86:0:419:11	0/0:28,4:4:32:0,67,225:137:1092:28	0/0:13,0:0:13:0,39,108:0:512:13	0/0:31,2:2:33:0,52,207:78:1221:31	0/0:51,3:3:54:0,123,530:123:1949:51	0/0:45,7:7:52:0,95,362:283:1774:45	0/0:16,4:4:20:0,1,216:150:639:16	0/0:29,0:0:29:0,87,251:0:1137:29	0/0:19,1:1:20:0,54,153:41:753:19	0/0:17,0:0:17:0,51,137:0:685:17	0/0:25,1:1:26:0,71,201:41:1004:25	0/0:31,0:0:31:0,93,302:0:1203:31	0/0:26,1:1:27:0,54,216:41:1017:26	0/0:13,0:0:13:0,39,103:0:533:13	0/0:6,0:0:6:0,18,44:0:238:6	0/0:63,3:3:66:0,84,1034:123:2425:63	0/0:22,0:0:22:0,66,290:0:837:22	0/0:58,12:12:70:0,73,329:483:2271:58	0/0:53,3:3:56:0,146,466:123:2070:53	0/0:10,0:0:10:0,30,80:0:384:10	0/0:10,0:0:10:0,30,88:0:379:10	0/0:20,3:3:23:0,27,198:123:753:20	0/0:77,1:1:78:0,228,731:41:3069:77	0/0:8,0:0:8:0,24,70:0:302:8	1/1:2,7:7:9:110,12,0:287:78:2	0/0:4,0:0:4:0,12,49:0:122:4	0/0:22,0:0:22:0,66,177:0:851:22	0/0:10,0:0:10:0,30,93:0:402:10	0/0:13,2:2:15:0,16,103:82:498:13	0/0:37,1:1:38:0,88,286:41:1445:37	0/1:17,9:9:26:45,0,51:342:647:17	0/0:31,1:1:32:0,88,318:41:1182:31	0/0:27,1:1:28:0,77,216:41:1078:27	0/0:10,0:0:10:0,30,76:0:402:10	0/0:38,4:4:42:0,101,283:164:1471:38	0/0:18,0:0:18:0,54,210:0:694:18	0/0:37,1:1:38:0,87,285:41:1435:37	0/0:67,10:10:77:0,131,579:402:2637:67	0/0:50,0:0:50:0,151,934:0:1888:50	0/0:26,0:0:26:0,78,237:0:1013:26	0/0:5,0:0:5:0,15,36:0:192:5	0/0:19,0:0:19:0,57,163:0:771:19	0/0:44,3:3:47:0,69,305:111:1737:44	0/0:32,3:3:35:0,67,416:123:1215:32	0/0:41,0:0:41:0,123,355:0:1607:41	0/0:39,0:0:39:0,117,329:0:1575:39	0/0:26,4:4:30:0,57,224:155:1002:26	0/0:33,1:1:34:0,76,354:41:1209:33	0/1:5,5:5:10:26,0,8:201:201:5	0/0:2,0:0:2:0,6,17:0:82:2	0/0:17,2:2:19:0,10,86:78:602:17	0/0:68,1:1:69:0,200,691:41:2654:68	0/0:23,5:5:28:0,18,126:205:909:23	0/0:31,0:0:31:0,93,224:0:1185:31	0/0:13,2:2:15:0,28,89:82:514:13	0/0:20,0:0:20:0,60,147:0:796:20	0/0:38,0:0:38:0,114,293:0:1429:38	0/1:11,8:8:19:41,0,62:311:387:11	0/0:0,0:0:5:0,0,0:0:0:0	0/0:18,1:1:19:0,33,374:27:698:18	0/0:36,0:0:36:0,108,451:0:1456:36	0/0:51,2:2:53:0,148,515:82:2018:51	0/0:51,4:4:55:0,116,398:164:2017:51	0/0:36,3:3:39:0,92,282:119:1379:36	0/0:2,0:0:2:0,6,21:0:73:2	0/0:27,0:0:27:0,81,216:0:1064:27	0/0:23,2:2:25:0,22,152:82:896:23	0/0:24,2:2:26:0,65,192:82:932:24	0/0:18,1:1:19:0,30,129:41:715:18	0/0:15,1:1:16:0,22,155:37:583:15	0/0:82,0:0:82:0,247,730:0:3226:82	0/0:22,0:0:22:0,66,211:0:840:22	0/0:18,1:1:19:0,48,137:41:676:18	0/0:6,0:0:6:0,18,57:0:246:6	0/0:16,0:0:16:0,48,140:0:624:16	0/1:31,23:23:54:60,0,78:921:1200:31	0/0:5,0:0:5:0,15,34:0:205:5	0/0:34,3:3:37:0,78,288:123:1301:34	0/0:14,1:1:15:0,4,111:41:525:14	0/0:61,3:3:64:0,167,580:123:2375:61	0/0:18,0:0:18:0,54,159:0:734:18	0/0:23,0:0:23:0,69,271:0:899:23	0/0:30,0:0:30:0,90,268:0:1171:30	0/0:9,0:0:9:0,27,113:0:369:9	0/0:42,2:2:44:0,87,310:82:1661:42	0/0:32,0:0:32:0,96,279:0:1261:32	0/0:39,2:2:41:0,108,335:78:1483:39	0/0:21,0:0:21:0,63,252:0:798:21	1/1:2,8:8:10:56,15,0:320:63:2	0/0:11,3:3:14:0,0,52:123:430:11	0/0:9,0:0:9:0,27,64:0:360:9	0/1:18,26:26:44:119,0,10:1045:707:18	0/0:12,2:2:14:0,27,106:82:492:12	0/0:19,2:2:21:0,48,160:82:746:19	0/0:13,8:8:21:0,1,161:316:508:13	0/0:30,1:1:31:0,67,210:37:1154:30	0/0:31,2:2:33:0,48,192:82:1200:31	0/1:2,3:3:5:38,0,0:114:82:2	0/0:24,2:2:26:0,59,160:78:953:24	0/0:24,3:3:27:0,16,159:123:938:24	0/0:4,0:0:4:0,12,29:0:131:4	0/0:20,0:0:20:0,60,310:0:779:20
29380148	1216571	29380148_1216571	T	C	205950	.	AB=0.467537;ABP=100.43;AC=82;AF=0.347368;AN=222;AO=11333;CIGAR=1X;DP=148194;DPB=63233;DPRA=0.93227;EPP=87.7433;EPPR=196.969;GTI=60;LEN=1;MEANALT=1.00443;MQM=13.0389;MQMR=11.4772;NS=2112;NUMALT=1;ODDS=0.00981664;PAIRED=0.842495;PAIREDR=0.88123;PAO=0;PQA=0;PQR=0;PRO=0;PROBE=SNP|RAPIDGENOMICS_3404_10331||SNP|RAPIDGENOMICS_3404_10332||SNP|RAPIDGENOMICS_3404_10333;QA=444324;QR=1580079;RO=40246;RPL=6486;RPP=517.726;RPPR=624.531;RPR=4847;RUN=1;SAF=4636;SAP=816.9;SAR=6697;SRF=18483;SRP=583.48;SRR=21763;TYPE=snp;technology.illumina=1	GT:AD:AO:DP:PL:QA:QR:RO	0/1:25,20:20:45:57,0,148:802:1011:25	0/1:16,10:10:26:25,0,129:410:652:16	0/0:7,0:0:7:0,21,55:0:273:7	0/0:102,1:1:103:0,278,868:41:4014:102	0/1:12,7:7:19:28,0,144:287:461:12	0/0:82,0:0:82:0,247,672:0:3213:82	0/0:12,0:0:12:0,36,262:0:480:12	0/0:26,0:0:26:0,78,288:0:1058:26	0/0:36,15:15:51:0,23,237:602:1464:36	0/0:43,6:6:49:0,46,323:223:1660:43	0/0:37,0:0:37:0,111,388:0:1442:37	1/1:12,43:43:55:275,58,0:1724:475:12	0/0:37,15:15:52:0,32,233:601:1455:37	0/0:32,0:0:32:0,96,385:0:1245:32	0/0:71,0:0:71:0,214,737:0:2760:71	0/1:52,82:82:134:343,0,50:3247:2067:52	0/0:19,0:0:19:0,57,293:0:743:19	0/0:104,0:0:104:0,313,1053:0:4120:104	0/0:44,0:0:44:0,132,419:0:1714:44	0/0:29,0:0:29:0,87,316:0:1135:29	0/1:54,28:28:82:9,0,294:1064:2174:54	0/1:37,55:55:92:231,0,30:2153:1466:37	0/1:11,22:22:33:116,0,16:883:415:11	0/0:48,0:0:48:0,144,459:0:1874:48	0/0:18,0:0:18:0,54,190:0:678:18	0/0:41,0:0:41:0,123,1015:0:1552:41	0/1:54,43:43:97:114,0,284:1720:2126:54	0/1:32,18:18:50:52,0,138:716:1269:32	1/1:0,43:43:43:484,129,0:1755:0:0	1/1:6,41:41:47:353,89,0:1607:232:6	1/1:0,31:31:31:290,93,0:1240:0:0	1/1:0,34:34:34:378,102,0:1319:0:0	0/0:62,30:30:93:0,2,380:1230:2445:62	1/1:0,10:10:10:137,30,0:381:0:0	1/1:0,34:34:34:334,102,0:1378:0:0	0/0:8,0:0:8:0,24,131:0:282:8	1/1:0,24:24:24:238,72,0:957:0:0	0/1:28,37:37:65:209,0,63:1487:1096:28	0/1:19,14:14:33:41,0,92:557:715:19	0/1:28,19:19:47:39,0,146:728:1107:28	0/0:38,0:0:38:0,114,315:0:1479:38	0/0:69,0:0:69:0,208,675:0:2765:69	1/1:1,57:57:58:539,141,0:2282:41:1	1/1:1,5:5:6:62,10,0:201:41:1	0/1:27,28:28:55:168,0,102:1121:1095:27	1/1:0,28:28:28:310,84,0:1117:0:0	0/0:109,0:0:109:0,328,1102:0:4389:109	0/0:76,0:0:76:0,229,767:0:2990:76	0/0:39,0:0:39:0,117,895:0:1477:39	0/1:16,25:25:41:145,0,10:970:648:16	./.:.:.:.:.:.:.:.	1/1:11,35:35:46:201,33,0:1392:438:11	1/1:0,63:63:63:680,190,0:2509:0:0	0/0:44,0:0:44:0,132,561:0:1662:44	0/0:75,0:0:75:0,226,777:0:3015:75	0/0:60,0:0:60:0,181,580:0:2310:60	0/1:19,9:9:28:21,0,135:355:765:19	0/0:19,0:0:19:0,57,230:0:770:19	0/1:7,8:8:15:20,0,77:310:287:7	0/1:15,27:27:42:149,0,39:1052:603:15	0/0:23,0:0:23:0,69,199:0:925:23	0/0:118,0:0:118:0,355,1100:0:4733:118	0/1:35,20:20:55:78,0,174:799:1391:35	0/0:54,0:0:54:0,163,516:0:2150:54	0/1:13,10:10:23:35,0,54:398:491:13	1/1:0,29:29:29:239,87,0:1173:0:0	0/1:22,31:31:53:108,0,49:1236:898:22	0/1:28,14:14:42:24,0,203:552:1116:28	0/0:6,0:0:6:0,18,44:0:228:6	0/0:7,0:0:7:0,21,202:0:283:7	0/0:68,0:0:68:0,205,658:0:2739:68	0/1:10,16:16:26:79,0,53:652:397:10	1/1:0,76:76:76:846,229,0:3031:0:0	0/1:24,20:20:44:56,0,98:775:962:24	0/0:8,0:0:8:0,24,62:0:328:8	0/0:64,0:0:64:0,193,797:0:2517:64	1/1:0,30:30:30:302,90,0:1209:0:0	1/1:2,7:7:9:48,10,0:283:69:2	0/0:11,0:0:11:0,33,99:0:442:11	1/1:0,12:12:12:99,36,0:441:0:0	1/1:0,69:69:69:775,208,0:2729:0:0	0/0:10,4:4:14:0,8,42:155:406:10	0/0:34,0:0:34:0,102,380:0:1321:34	0/0:32,13:13:45:0,29,273:529:1255:32	0/0:84,0:0:84:0,253,874:0:3376:84	0/1:27,44:44:71:247,0,61:1720:1076:27	0/0:14,0:0:14:0,42,199:0:548:14	1/1:0,108:108:108:1011,325,0:4244:0:0	0/1:10,5:5:15:61,0,122:192:396:10	0/0:50,0:0:50:0,151,501:0:2007:50	1/1:0,42:42:42:396,126,0:1675:0:0	0/1:17,21:21:38:74,0,138:848:670:17	1/1:0,36:36:36:423,108,0:1456:0:0	0/1:13,8:8:21:17,0,32:319:512:13	0/1:23,30:30:53:181,0,120:1195:879:23	0/1:29,18:18:47:115,0,119:734:1135:29	0/0:54,0:0:54:0,163,519:0:2134:54	0/1:13,4:4:17:6,0,56:155:511:13	0/1:2,2:2:4:4,0,4:82:82:2	0/0:13,0:0:13:0,39,149:0:525:13	0/1:18,6:6:24:7,0,137:246:730:18	0/1:7,7:7:14:61,0,15:283:271:7	0/0:20,8:8:28:0,19,145:295:793:20	1/1:0,66:66:66:547,199,0:2631:0:0	0/0:60,0:0:60:0,181,551:0:2339:60	1/1:1,121:121:122:1264,357,0:4856:27:1	0/0:78,0:0:78:0,235,824:0:3124:78	0/0:15,0:0:15:0,45,211:0:588:15	0/0:25,0:0:25:0,75,296:0:994:25	0/1:21,42:42:63:149,0,6:1660:838:21	0/0:8,2:2:10:0,13,75:82:319:8	0/0:28,0:0:28:0,84,638:0:1126:28
29380148	1255101	29380148_1255101	C	T	208887	.	AB=0.483718;ABP=35.113;AC=75;AF=0.344272;AN=224;AO=14749;CIGAR=1X;DP=194036;DPB=87520;DPRA=0.935796;EPP=359.012;EPPR=2285.6;GTI=47;LEN=1;MEANALT=1.01239;MQM=12.763;MQMR=11.3636;NS=2112;NUMALT=1;ODDS=0.00388346;PAIRED=0.854431;PAIREDR=0.878911;PAO=0;PQA=0;PQR=0;PRO=0;PROBE=SNP|RAPIDGENOMICS_3404_10328;QA=575215;QR=2317480;RO=57908;RPL=6968;RPP=100.324;RPPR=337.804;RPR=7781;RUN=1;SAF=7747;SAP=84.7258;SAR=7002;SRF=30085;SRP=194.878;SRR=27823;TYPE=snp;technology.illumina=1	GT:AD:AO:DP:PL:QA:QR:RO	0/1:39,22:22:61:39,0,176:875:1573:39	0/1:16,12:12:28:13,0,56:475:629:16	0/0:8,0:0:10:0,24,98:0:328:8	0/0:98,0:0:98:0,295,1004:0:3920:98	0/1:7,13:13:20:120,0,13:511:273:7	0/0:55,0:0:55:0,166,624:0:2178:55	0/0:5,0:0:5:0,15,62:0:186:5	0/0:16,0:0:16:0,48,184:0:616:16	0/1:28,42:42:70:409,0,66:1661:1121:28	0/0:80,0:0:80:0,241,824:0:3196:80	0/0:19,0:0:19:0,57,172:0:744:19	0/0:65,19:19:84:0,10,387:762:2627:65	0/1:23,19:19:42:75,0,86:735:901:23	0/0:18,0:0:18:0,54,190:0:725:18	0/0:97,0:0:97:0,292,1119:0:3874:97	0/1:48,56:56:104:360,0,283:2228:1940:48	0/0:32,0:0:32:0,96,905:0:1290:32	0/0:73,0:0:73:0,220,796:0:2932:73	0/0:53,0:0:53:0,160,622:0:2130:53	0/0:100,0:0:100:0,301,1039:0:4020:100	1/1:39,75:75:114:396,3,0:2974:1556:39	0/1:52,33:33:85:50,0,216:1312:2056:52	0/1:12,5:5:17:4,0,61:177:464:12	0/0:121,0:0:121:0,364,1193:0:4913:121	0/0:33,0:0:33:0,99,333:0:1300:33	0/0:56,0:0:56:0,169,1199:0:2247:56	0/1:53,32:32:85:72,0,293:1295:2127:53	0/0:77,34:34:111:0,15,448:1300:3045:77	1/1:0,126:126:126:1174,379,0:4922:0:0	0/1:48,42:42:90:153,0,168:1644:1905:48	1/1:0,28:28:28:236,84,0:1113:0:0	1/1:0,44:44:44:376,132,0:1720:0:0	0/1:43,50:50:93:221,0,138:2007:1710:43	1/1:0,33:33:33:324,99,0:1272:0:0	1/1:18,55:55:73:312,23,0:2117:696:18	0/1:2,8:8:10:60,0,8:312:82:2	1/1:1,46:46:47:411,133,0:1786:37:1	0/1:20,41:41:61:258,0,166:1621:800:20	0/0:42,15:15:57:0,17,235:603:1676:42	0/1:49,35:35:84:99,0,175:1365:1979:49	0/0:77,0:0:77:0,232,746:0:3103:77	0/0:62,0:0:62:0,187,600:0:2494:62	1/1:0,122:122:122:1357,367,0:4795:0:0	0/0:25,2:2:27:0,40,217:78:1021:25	0/1:23,33:33:56:182,0,50:1283:939:23	1/1:0,31:31:31:258,93,0:1218:0:0	0/0:116,0:0:116:0,349,1107:0:4639:116	0/0:99,0:0:99:0,298,1110:0:3945:99	0/0:40,0:0:40:0,120,764:0:1578:40	0/1:26,36:36:62:116,0,94:1439:1031:26	0/0:10,0:0:10:0,30,95:0:393:10	0/0:42,18:18:60:0,3,211:738:1689:42	1/1:0,106:106:106:988,319,0:4197:0:0	0/0:50,0:0:50:0,151,690:0:1995:50	0/0:67,0:0:67:0,202,644:0:2692:67	0/0:88,0:0:88:0,265,1079:0:3461:88	0/1:21,41:41:62:267,0,14:1628:845:21	0/0:37,0:0:37:0,111,415:0:1504:37	0/0:40,0:0:40:0,120,417:0:1586:40	1/1:0,16:16:16:177,48,0:608:0:0	0/0:51,0:0:51:0,154,506:0:2044:51	0/0:180,0:0:180:0,542,1796:0:7157:180	0/0:51,23:23:74:0,32,258:900:1995:51	0/0:56,0:0:56:0,169,549:0:2229:56	0/1:19,15:15:34:52,0,58:575:737:19	1/1:0,36:36:36:348,108,0:1437:0:0	0/1:11,8:8:19:15,0,94:324:419:11	0/0:45,0:0:45:0,135,476:0:1768:45	0/0:1,0:0:1:0,3,8:0:41:1	0/0:17,0:0:17:0,51,311:0:667:17	0/0:116,0:0:116:0,349,1135:0:4685:116	0/1:41,38:38:79:106,0,250:1505:1615:41	1/1:0,98:98:98:942,295,0:3813:0:0	0/1:61,26:26:87:14,0,320:1045:2439:61	0/0:10,0:0:10:0,30,125:0:393:10	0/0:77,0:0:77:0,232,714:0:3092:77	1/1:0,37:37:37:335,111,0:1434:0:0	1/1:5,14:14:19:99,19,0:557:201:5	0/0:21,0:0:21:0,63,297:0:842:21	1/1:0,30:30:30:280,90,0:1201:0:0	1/1:0,121:121:121:1153,364,0:4803:0:0	0/1:10,13:13:23:34,0,39:489:410:10	0/0:29,0:0:29:0,87,264:0:1166:29	0/1:79,46:46:125:111,0,488:1838:3183:79	0/0:59,0:0:59:0,178,643:0:2370:59	0/0:134,0:0:134:0,403,1291:0:5381:134	0/0:8,0:0:8:0,24,85:0:324:8	1/1:0,81:81:81:816,244,0:3193:0:0	0/1:14,17:17:31:212,0,40:652:520:14	0/0:84,0:0:84:0,253,851:0:3345:84	1/1:2,39:39:41:456,108,0:1542:82:2	0/1:19,34:34:53:192,0,24:1377:737:19	1/1:0,64:64:64:591,193,0:2527:0:0	0/1:7,3:3:10:19,0,28:109:287:7	0/1:26,23:23:49:129,0,132:931:1048:26	0/0:15,8:8:23:0,5,54:319:611:15	0/0:71,0:0:71:0,214,630:0:2879:71	0/1:10,6:6:16:2,0,32:246:410:10	0/0:26,0:0:26:0,78,288:0:1062:26	0/0:42,0:0:42:0,126,399:0:1692:42	0/0:4,0:0:4:0,12,125:0:160:4	0/0:19,0:0:19:0,57,295:0:743:19	0/0:44,0:0:44:0,132,501:0:1773:44	1/1:0,46:46:46:454,138,0:1792:0:0	0/0:39,0:0:39:0,117,408:0:1573:39	1/1:0,117:117:117:1187,352,0:4596:0:0	0/0:47,0:0:47:0,141,445:0:1868:47	0/0:35,0:0:35:0,105,436:0:1408:35	0/0:25,0:0:25:0,75,219:0:1013:25	1/1:11,37:37:48:196,25,0:1470:443:11	0/1:3,2:2:5:4,0,19:78:123:3	0/0:27,0:0:27:0,81,630:0:1061:27
29380148	1265664	29380148_1265664	A	G	235250	.	AB=0.487954;ABP=19.6987;AC=82;AF=0.356436;AN=224;AO=14492;CIGAR=1X;DP=182040;DPB=80181;DPRA=0.965007;EPP=838.971;EPPR=687.466;GTI=30;LEN=1;MEANALT=1.00777;MQM=12.858;MQMR=11.4113;NS=2112;NUMALT=1;ODDS=0.0043691;PAIRED=0.862752;PAIREDR=0.881862;PAO=0;PQA=0;PQR=0;PRO=0;PROBE=SNP|RAPIDGENOMICS_3404_10327;QA=575798;QR=2014860;RO=50204;RPL=6254;RPP=592.816;RPPR=282.061;RPR=8238;RUN=1;SAF=7561;SAP=62.4816;SAR=6931;SRF=25545;SRP=36.9637;SRR=24659;TYPE=snp;technology.illumina=1	GT:AD:AO:DP:PL:QA:QR:RO	0/0:38,6:6:44:0,64,315:237:1542:38	0/1:4,8:8:12:44,0,17:324:164:4	0/0:8,0:0:8:0,24,83:0:309:8	0/0:126,0:0:126:0,379,1304:0:5060:126	0/1:6,9:9:15:56,0,50:339:233:6	0/0:70,0:0:70:0,211,795:0:2774:70	0/0:10,0:0:10:0,30,110:0:397:10	0/0:13,0:0:13:0,39,149:0:533:13	0/1:38,43:43:81:133,0,143:1737:1545:38	0/0:97,0:0:97:0,292,1086:0:3841:97	0/0:22,0:0:22:0,66,204:0:889:22	0/1:31,40:40:71:220,0,121:1613:1257:31	0/1:18,35:35:53:155,0,74:1419:730:18	0/0:42,0:0:42:0,126,440:0:1684:42	0/0:107,0:0:108:0,322,1010:0:4328:107	0/1:75,73:73:148:274,0,221:2899:3023:75	0/0:27,0:0:27:0,81,640:0:1040:27	0/0:102,0:0:102:0,307,1029:0:4118:102	0/0:89,0:0:89:0,268,849:0:3566:89	0/0:70,0:0:70:0,211,820:0:2849:70	0/1:43,35:35:78:125,0,168:1401:1728:43	0/1:21,27:27:48:112,0,38:1098:839:21	0/1:7,7:7:14:31,0,47:287:283:7	0/0:70,0:0:70:0,211,670:0:2826:70	0/0:43,0:0:43:0,129,509:0:1679:43	0/0:53,0:0:53:0,160,1052:0:2083:53	0/1:40,22:22:62:31,0,175:884:1591:40	0/1:49,71:71:120:491,0,107:2823:1952:49	1/1:1,71:71:72:692,208,0:2881:41:1	0/1:22,27:27:49:143,0,24:1090:863:22	1/1:0,31:31:31:292,93,0:1234:0:0	1/1:0,52:52:52:497,157,0:2102:0:0	0/1:72,84:84:156:313,0,268:3352:2895:72	1/1:1,28:28:29:217,54,0:1140:41:1	1/1:0,43:43:43:417,129,0:1729:0:0	0/1:4,4:4:8:9,0,7:160:164:4	1/1:0,67:67:67:596,202,0:2679:0:0	0/1:29,23:23:52:31,0,138:935:1155:29	0/0:21,6:6:27:0,32,155:242:853:21	0/1:35,56:56:91:271,0,50:2236:1398:35	0/0:54,0:0:54:0,163,490:0:2165:54	0/0:76,0:0:76:0,229,764:0:3073:76	1/1:0,97:97:97:1119,292,0:3887:0:0	1/1:1,10:10:11:77,18,0:410:41:1	0/1:25,30:30:55:198,0,76:1190:1025:25	1/1:0,3:3:3:22,9,0:123:0:0	0/0:126,0:0:126:0,379,1240:0:5066:126	0/0:92,0:0:92:0,277,871:0:3730:92	0/0:43,0:0:43:0,129,830:0:1669:43	0/1:23,34:34:57:130,0,40:1377:926:23	0/0:4,0:0:4:0,12,37:0:164:4	0/1:22,35:35:57:165,0,82:1409:872:22	1/1:0,84:84:84:783,253,0:3396:0:0	0/0:62,0:0:62:0,187,760:0:2453:62	0/0:68,0:0:68:0,205,700:0:2720:68	0/0:100,0:0:100:0,301,1122:0:4027:100	0/1:28,31:31:59:111,0,155:1267:1139:28	0/0:58,0:0:58:0,175,494:0:2330:58	0/1:21,8:8:29:10,0,93:328:861:21	0/1:17,10:10:27:2,0,151:410:675:17	0/0:68,0:0:68:0,205,682:0:2771:68	0/0:170,0:0:170:0,512,1788:0:6725:170	0/1:47,33:33:80:120,0,267:1284:1895:47	0/0:56,0:0:56:0,169,499:0:2248:56	0/1:17,12:12:29:14,0,105:474:697:17	1/1:0,37:37:37:411,111,0:1461:0:0	0/1:19,29:29:48:102,0,138:1153:761:19	0/0:62,19:19:81:0,9,323:739:2492:62	0/0:21,0:0:21:0,63,254:0:844:21	0/0:12,0:0:12:0,36,256:0:488:12	0/0:125,0:0:125:0,376,1340:0:5032:125	1/1:11,18:18:29:69,3,0:734:443:11	1/1:0,102:102:102:1035,307,0:4094:0:0	0/1:23,50:50:73:332,0,48:1984:930:23	0/0:1,0:0:1:0,3,19:0:41:1	0/0:32,0:0:32:0,96,264:0:1291:32	1/1:0,33:33:33:357,99,0:1314:0:0	0/1:7,9:9:16:120,0,34:352:283:7	0/0:14,0:0:14:0,42,168:0:565:14	1/1:0,35:35:35:375,105,0:1423:0:0	1/1:0,86:86:86:771,259,0:3448:0:0	0/1:15,38:38:53:207,0,2:1506:598:15	0/0:36,0:0:36:0,108,410:0:1436:36	0/0:48,19:19:67:0,24,274:771:1956:48	0/0:47,0:0:47:0,141,446:0:1880:47	0/1:65,48:48:113:200,0,293:1930:2617:65	0/0:13,0:0:13:0,39,131:0:529:13	1/1:0,117:117:117:1084,352,0:4651:0:0	0/1:3,6:6:9:28,0,27:227:123:3	0/0:143,0:0:143:0,430,1353:0:5738:143	1/1:0,47:47:47:466,141,0:1867:0:0	0/1:18,26:26:44:122,0,17:1062:730:18	1/1:0,48:48:48:467,144,0:1927:0:0	1/1:0,2:2:2:17,6,0:78:0:0	0/0:41,12:12:53:0,51,274:478:1647:41	0/0:37,13:13:50:0,26,215:533:1509:37	0/0:82,0:0:82:0,247,790:0:3299:82	1/1:0,5:5:5:100,15,0:173:0:0	0/1:10,11:11:21:76,0,61:428:406:10	0/0:30,0:0:30:0,90,269:0:1200:30	0/1:10,7:7:17:15,0,38:268:410:10	0/1:26,15:15:41:25,0,141:603:1062:26	0/1:16,28:28:44:179,0,44:1121:643:16	1/1:0,45:45:45:426,135,0:1779:0:0	0/0:56,0:0:56:0,169,545:0:2274:56	1/1:0,101:101:101:1046,304,0:4029:0:0	0/0:101,0:0:101:0,304,925:0:4021:101	0/0:54,0:0:54:0,163,507:0:2177:54	0/0:27,0:0:27:0,81,271:0:1086:27	0/1:28,43:43:71:179,0,24:1746:1113:28	0/0:2,0:0:2:0,6,25:0:82:2	0/0:25,0:0:25:0,75,527:0:985:25
29380148	1265737	29380148_1265737	T	C	22499.7	.	AB=0.487585;ABP=6.56897;AC=18;AF=0.0736842;AN=220;AO=1987;CIGAR=1X;DP=123445;DPB=54568;DPRA=0.972899;EPP=122.743;EPPR=3577.62;GTI=91;LEN=1;MEANALT=1.01293;MQM=13.0619;MQMR=11.5829;NS=2112;NUMALT=1;ODDS=0.00401479;PAIRED=0.86764;PAIREDR=0.901184;PAO=0;PQA=0;PQR=0;PRO=0;PROBE=SNP|RAPIDGENOMICS_3404_10327;QA=78235;QR=2016444;RO=51115;RPL=739;RPP=286.144;RPPR=18778.7;RPR=1248;RUN=1;SAF=1513;SAP=1182.75;SAR=474;SRF=34275;SRP=12916.7;SRR=16840;TYPE=snp;technology.illumina=1	GT:AD:AO:DP:PL:QA:QR:RO	0/1:7,7:7:14:35,0,11:283:265:7	0/0:12,0:0:12:0,36,143:0:480:12	0/0:6,0:0:6:0,18,76:0:242:6	0/0:82,0:0:82:0,247,870:0:3224:82	0/0:11,0:0:11:0,33,94:0:429:11	0/0:43,0:0:43:0,129,487:0:1670:43	0/0:6,0:0:6:0,18,78:0:237:6	0/0:8,0:0:8:0,24,87:0:320:8	0/0:33,0:0:33:0,99,347:0:1313:33	0/0:52,0:0:52:0,157,630:0:2042:52	0/0:15,0:0:15:0,45,147:0:571:15	0/1:23,46:46:69:294,0,7:1847:935:23	0/0:37,0:0:37:0,111,402:0:1486:37	0/0:30,0:0:30:0,90,316:0:1221:30	0/0:47,0:0:47:0,141,478:0:1808:47	0/0:113,0:0:113:0,340,1114:0:4502:113	0/0:12,0:0:12:0,36,259:0:444:12	0/0:77,0:0:77:0,232,830:0:3060:77	0/0:65,0:0:65:0,196,645:0:2601:65	0/0:60,0:0:60:0,181,663:0:2422:60	0/0:56,0:0:56:0,169,476:0:2214:56	1/1:9,24:24:33:154,4,0:967:342:9	0/0:14,0:0:14:0,42,175:0:530:14	0/0:61,0:0:61:0,184,633:0:2398:61	0/0:25,0:0:25:0,75,242:0:999:25	0/0:33,0:0:33:0,99,634:0:1305:33	0/0:40,0:0:40:0,120,427:0:1584:40	0/1:38,49:49:87:296,0,102:1966:1529:38	0/0:56,0:0:56:0,169,596:0:2260:56	1/1:5,21:21:26:156,33,0:831:186:5	1/1:2,7:7:9:38,10,0:268:82:2	0/0:35,0:0:35:0,105,335:0:1341:35	0/0:96,0:0:96:0,289,1051:0:3824:96	0/0:14,0:0:14:0,42,125:0:566:14	0/0:51,0:0:51:0,154,538:0:1983:51	0/0:11,0:0:11:0,33,100:0:437:11	0/1:28,29:29:57:127,0,87:1139:1087:28	0/0:39,0:0:39:0,117,350:0:1535:39	0/0:22,0:0:22:0,66,204:0:872:22	0/0:39,0:0:39:0,117,355:0:1552:39	0/0:27,0:0:27:0,81,230:0:1067:27	0/0:32,0:0:32:0,96,362:0:1270:32	0/1:30,44:44:74:271,0,186:1751:1209:30	1/1:2,8:8:10:54,2,0:328:82:2	0/0:46,0:0:46:0,138,542:0:1791:46	0/0:2,0:0:2:0,6,15:0:82:2	0/0:70,0:0:70:0,211,691:0:2809:70	0/0:59,0:0:59:0,178,556:0:2329:59	0/0:27,0:0:27:0,81,554:0:1025:27	0/0:50,0:0:50:0,151,502:0:1987:50	0/0:1,0:0:1:0,3,12:0:41:1	0/0:43,0:0:43:0,129,425:0:1728:43	0/0:62,0:0:62:0,187,686:0:2391:62	0/0:42,0:0:42:0,126,496:0:1608:42	0/0:52,0:0:52:0,157,488:0:2079:52	0/0:61,0:0:61:0,184,698:0:2422:61	0/0:47,0:0:47:0,141,479:0:1821:47	0/0:39,0:0:39:0,117,377:0:1555:39	0/0:30,0:0:30:0,90,275:0:1112:30	0/0:24,0:0:24:0,72,250:0:948:24	0/0:29,0:0:29:0,87,281:0:1138:29	0/0:129,0:0:129:0,388,1382:0:5138:129	0/1:27,21:21:48:112,0,170:844:1058:27	0/0:34,0:0:34:0,102,290:0:1345:34	0/0:14,0:0:14:0,42,166:0:570:14	0/1:19,12:12:31:24,0,114:480:745:19	0/0:16,0:0:16:0,48,266:0:633:16	0/0:49,0:0:49:0,148,413:0:1897:49	0/0:12,0:0:12:0,36,176:0:480:12	0/0:8,0:0:8:0,24,177:0:324:8	0/0:76,0:0:76:0,229,838:0:2991:76	0/0:15,0:0:15:0,45,126:0:611:15	0/1:27,27:27:54:120,0,137:1088:1063:27	0/0:40,0:0:40:0,120,350:0:1491:40	./.:.:.:.:.:.:.:.	0/0:26,0:0:26:0,78,249:0:1040:26	0/0:22,0:0:22:0,66,243:0:881:22	0/0:10,0:0:10:0,30,77:0:370:10	0/0:6,0:0:6:0,18,53:0:238:6	0/0:28,0:0:28:0,84,277:0:1140:28	0/0:56,0:0:56:0,169,562:0:2113:56	0/0:36,0:0:36:0,108,344:0:1373:36	0/0:27,0:0:27:0,81,270:0:1070:27	0/0:47,0:0:47:0,141,474:0:1893:47	0/0:29,0:0:29:0,87,273:0:1163:29	0/0:53,0:0:53:0,160,694:0:2096:53	0/0:16,0:0:16:0,48,141:0:637:16	0/0:87,0:0:87:0,262,843:0:3452:87	0/0:5,0:0:5:0,15,98:0:201:5	0/0:79,0:0:79:0,238,877:0:3097:79	0/0:38,0:0:38:0,114,361:0:1507:38	1/1:9,19:19:28:109,13,0:779:351:9	0/0:47,0:0:47:0,141,411:0:1879:47	0/0:1,0:0:1:0,3,9:0:41:1	0/0:43,0:0:43:0,129,409:0:1681:43	0/0:21,0:0:21:0,63,191:0:840:21	0/0:54,0:0:54:0,163,499:0:2102:54	0/0:1,0:0:1:0,3,8:0:41:1	0/0:9,0:0:9:0,27,86:0:350:9	0/0:25,0:0:25:0,75,220:0:1013:25	0/0:8,0:0:8:0,24,69:0:310:8	0/0:28,0:0:28:0,84,282:0:1118:28	0/0:34,0:0:34:0,102,336:0:1350:34	0/0:49,0:0:49:0,148,448:0:1984:49	0/0:69,0:0:69:0,208,654:0:2752:69	0/0:49,0:0:49:0,148,642:0:1951:49	0/0:64,0:0:64:0,193,628:0:2500:64	0/0:36,0:0:36:0,108,384:0:1360:36	0/0:30,0:0:30:0,90,322:0:1138:30	0/0:38,0:0:38:0,114,363:0:1534:38	./.:.:.:.:.:.:.:.	0/0:17,0:0:17:0,51,330:0:638:17
29380148	1268762	29380148_1268762	T	G	179745	.	AB=0.501135;ABP=3.099;AC=75;AF=0.351242;AN=224;AO=9131;CIGAR=1X;DP=123878;DPB=60014;DPRA=0.991391;EPP=4.42029;EPPR=486.203;GTI=42;LEN=1;MEANALT=1.00448;MQM=14.0426;MQMR=12.1345;NS=2112;NUMALT=1;ODDS=0.00698067;PAIRED=0.813273;PAIREDR=0.859253;PAO=0;PQA=0;PQR=0;PRO=0;PROBE=SNP|RAPIDGENOMICS_3404_10323||SNP|RAPIDGENOMICS_3404_10324||SNP|RAPIDGENOMICS_3404_10325||SNP|RAPIDGENOMICS_3404_10326;QA=361036;QR=1483457;RO=37301;RPL=4420;RPP=23.1486;RPPR=490.91;RPR=4711;RUN=1;SAF=5073;SAP=248.011;SAR=4058;SRF=18330;SRP=26.9297;SRR=18971;TYPE=snp;technology.illumina=1	GT:AD:AO:DP:PL:QA:QR:RO	0/1:9,20:20:29:163,0,7:816:365:9	1/1:15,32:32:47:248,22,0:1286:602:15	0/0:21,0:0:21:0,63,244:0:816:21	0/0:68,0:0:68:0,205,690:0:2693:68	0/1:7,9:9:16:50,0,40:353:264:7	0/0:35,0:0:35:0,105,362:0:1397:35	0/0:15,0:0:15:0,45,331:0:567:15	0/0:18,0:0:18:0,54,216:0:734:18	0/0:27,5:5:32:0,23,288:196:1029:27	0/0:64,0:0:64:0,193,615:0:2580:64	0/0:2,0:0:2:0,6,28:0:82:2	0/0:58,19:19:77:0,27,341:762:2334:58	0/1:6,12:12:18:67,0,55:479:246:6	0/0:15,0:0:15:0,45,173:0:581:15	0/0:49,0:0:49:0,148,495:0:1888:49	0/1:26,34:34:60:137,0,86:1350:1030:26	0/0:13,0:0:13:0,39,323:0:501:13	0/0:97,0:0:97:0,292,909:0:3780:97	0/0:67,0:0:67:0,202,602:0:2690:67	0/0:37,0:0:37:0,111,397:0:1479:37	0/1:49,26:26:75:35,0,221:1040:1952:49	0/0:50,5:5:55:0,124,504:201:1984:50	0/1:15,8:8:23:64,0,65:328:596:15	0/0:84,0:0:84:0,253,811:0:3337:84	0/0:35,0:0:35:0,105,431:0:1397:35	0/0:29,0:0:29:0,87,746:0:1128:29	0/0:19,10:10:29:0,2,122:410:767:19	0/0:48,12:12:60:0,65,427:492:1924:48	1/1:0,64:64:64:846,193,0:2576:0:0	0/1:11,11:11:22:63,0,78:420:443:11	1/1:0,14:14:14:178,42,0:540:0:0	1/1:0,25:25:25:234,75,0:1009:0:0	0/1:64,48:48:113:199,0,307:1907:2523:64	1/1:0,27:27:27:275,81,0:1084:0:0	1/1:0,33:33:33:411,99,0:1313:0:0	0/1:6,5:5:11:16,0,150:205:246:6	1/1:0,42:42:42:452,126,0:1683:0:0	0/1:42,25:25:67:52,0,237:990:1657:42	0/0:23,6:6:29:0,11,125:242:894:23	0/0:35,14:14:49:0,8,225:574:1373:35	0/0:33,0:0:33:0,99,464:0:1333:33	0/0:55,0:0:55:0,166,510:0:2202:55	1/1:0,89:89:89:784,268,0:3551:0:0	0/1:6,12:12:18:64,0,1:492:234:6	0/1:27,25:25:52:63,0,132:997:1022:27	1/1:0,15:15:15:140,45,0:603:0:0	0/0:59,0:0:59:0,178,618:0:2353:59	0/0:76,0:0:76:0,229,901:0:3005:76	0/0:36,0:0:36:0,108,931:0:1435:36	0/1:21,18:18:39:49,0,87:734:839:21	0/0:5,0:0:5:0,15,45:0:201:5	0/1:30,18:18:48:60,0,135:712:1204:30	1/1:0,45:45:45:441,135,0:1815:0:0	0/0:20,0:0:20:0,60,327:0:743:20	0/0:56,0:0:56:0,169,596:0:2247:56	0/0:83,0:0:83:0,250,988:0:3328:83	0/1:19,9:9:28:46,0,131:361:723:19	0/0:25,0:0:25:0,75,243:0:998:25	0/1:15,9:9:24:28,0,50:350:602:15	0/1:10,21:21:31:152,0,34:849:402:10	0/0:46,0:0:46:0,138,510:0:1805:46	0/0:157,0:0:159:0,473,1804:0:6209:157	0/0:66,21:21:87:0,54,464:817:2664:66	0/0:61,0:0:61:0,184,600:0:2424:61	0/1:12,15:15:27:88,0,46:592:445:12	1/1:0,20:20:20:225,60,0:812:0:0	0/1:29,35:35:64:123,0,152:1378:1168:29	0/0:51,20:20:71:0,29,292:787:2041:51	0/0:8,0:0:8:0,24,71:0:310:8	0/0:7,0:0:7:0,21,206:0:274:7	0/0:24,0:0:24:0,72,257:0:935:24	0/1:18,13:13:31:73,0,103:529:698:18	1/1:0,102:102:102:1128,307,0:4107:0:0	0/1:20,19:19:39:48,0,64:757:750:20	0/0:6,0:0:6:0,18,54:0:242:6	0/0:30,0:0:30:0,90,356:0:1168:30	1/1:0,41:41:41:450,123,0:1640:0:0	0/1:11,9:9:20:67,0,74:346:438:11	0/0:8,0:0:8:0,24,90:0:324:8	1/1:0,33:33:33:381,99,0:1326:0:0	1/1:0,86:86:86:813,259,0:3454:0:0	0/1:14,11:11:25:25,0,63:438:502:14	0/0:18,0:0:18:0,54,226:0:738:18	0/0:47,10:10:57:0,83,426:387:1889:47	0/0:52,0:0:52:0,157,502:0:2021:52	0/1:39,57:57:96:302,0,107:2282:1532:39	0/0:5,0:0:5:0,15,87:0:196:5	1/1:0,89:89:90:858,268,0:3547:0:0	0/1:3,6:6:9:67,0,30:242:119:3	0/0:74,2:2:76:0,212,767:82:2935:74	1/1:0,31:31:31:329,93,0:1250:0:0	0/1:38,18:18:56:35,0,256:734:1493:38	1/1:0,15:15:15:167,45,0:598:0:0	0/1:5,5:5:10:13,0,38:182:182:5	0/1:15,27:27:42:122,0,15:1086:594:15	0/1:22,12:12:34:0,0,119:479:867:22	0/0:31,0:0:31:0,93,285:0:1246:31	0/1:8,6:6:14:40,0,24:242:315:8	0/1:8,15:15:23:82,0,14:599:324:8	0/0:26,0:0:26:0,78,258:0:1039:26	1/1:6,26:26:32:203,23,0:1043:237:6	0/1:14,24:24:38:103,0,65:967:566:14	0/0:19,5:5:24:0,23,135:205:763:19	1/1:0,44:44:44:416,132,0:1770:0:0	0/0:67,0:0:67:0,202,665:0:2663:67	1/1:0,50:50:50:485,151,0:1982:0:0	0/0:31,0:0:31:0,93,317:0:1218:31	0/0:43,0:0:43:0,129,392:0:1677:43	0/0:29,0:0:29:0,87,353:0:1158:29	0/1:26,36:36:62:180,0,57:1451:1035:26	0/0:14,6:6:20:0,4,120:242:557:14	0/0:23,0:0:23:0,69,529:0:907:23
29380148	1268798	29380148_1268798	A	C	179113	.	AB=0.491383;ABP=7.83802;AC=75;AF=0.355859;AN=224;AO=8738;CIGAR=1X;DP=121516;DPB=59000;DPRA=0.982493;EPP=41.1972;EPPR=172.544;GTI=46;LEN=1;MEANALT=1.00335;MQM=14.0206;MQMR=12.108;NS=2112;NUMALT=1;ODDS=0.0223735;PAIRED=0.81529;PAIREDR=0.859684;PAO=0;PQA=0;PQR=0;PRO=0;PROBE=SNP|RAPIDGENOMICS_3404_10323||SNP|RAPIDGENOMICS_3404_10324||SNP|RAPIDGENOMICS_3404_10325||SNP|RAPIDGENOMICS_3404_10326;QA=345506;QR=1432757;RO=36539;RPL=3419;RPP=900.128;RPPR=2034.73;RPR=5319;RUN=1;SAF=5398;SAP=1055.54;SAR=3340;SRF=20757;SRP=1473.91;SRR=15782;TYPE=snp;technology.illumina=1	GT:AD:AO:DP:PL:QA:QR:RO	0/1:11,17:17:28:100,0,27:679:447:11	1/1:10,41:41:51:382,72,0:1640:392:10	0/0:15,0:0:15:0,45,208:0:598:15	0/0:69,0:0:69:0,208,713:0:2712:69	0/1:8,9:9:17:48,0,75:365:328:8	0/0:38,0:0:38:0,114,392:0:1492:38	0/0:16,0:0:16:0,48,314:0:599:16	0/0:15,0:0:15:0,45,167:0:590:15	0/0:21,3:3:24:0,24,176:123:830:21	0/0:73,0:0:73:0,220,706:0:2876:73	0/0:2,0:0:2:0,6,34:0:63:2	0/0:61,21:21:82:0,25,368:845:2348:61	0/1:12,17:17:29:74,0,78:688:474:12	0/0:15,0:0:15:0,45,151:0:593:15	0/0:40,0:0:40:0,120,406:0:1619:40	0/1:34,25:25:59:82,0,205:1003:1341:34	0/0:13,0:0:13:0,39,333:0:463:13	0/0:87,0:0:87:0,262,876:0:3470:87	0/0:64,0:0:64:0,193,623:0:2556:64	0/0:29,0:0:29:0,87,260:0:1116:29	0/0:42,16:16:58:0,10,226:648:1639:42	0/0:46,23:23:69:0,15,301:939:1770:46	0/1:16,11:11:27:78,0,62:443:644:16	0/0:90,0:0:90:0,271,851:0:3552:90	0/0:36,0:0:36:0,108,478:0:1450:36	0/0:28,0:0:28:0,84,633:0:1007:28	0/1:16,14:14:30:29,0,93:565:643:16	0/0:37,9:9:46:0,49,369:369:1473:37	1/1:0,70:70:70:874,211,0:2744:0:0	0/1:14,9:9:23:15,0,121:355:570:14	1/1:0,13:13:13:157,39,0:506:0:0	1/1:0,23:23:23:233,69,0:877:0:0	0/1:53,44:44:97:176,0,224:1751:2075:53	1/1:0,24:24:24:208,72,0:975:0:0	1/1:0,41:41:41:520,123,0:1641:0:0	0/1:7,6:6:13:40,0,146:246:249:7	1/1:0,43:43:43:443,129,0:1737:0:0	0/1:30,23:23:53:90,0,162:929:1206:30	0/0:22,6:6:28:0,9,144:216:894:22	0/1:34,16:16:50:26,0,222:643:1355:34	0/0:37,0:0:37:0,111,502:0:1479:37	0/0:64,0:0:64:0,193,595:0:2490:64	1/1:0,85:85:85:771,256,0:3352:0:0	0/1:8,13:13:21:70,0,10:525:324:8	0/1:25,22:22:47:53,0,149:898:948:25	1/1:0,15:15:15:139,45,0:597:0:0	0/0:66,0:0:66:0,199,669:0:2586:66	0/0:77,0:0:77:0,232,903:0:3089:77	0/0:34,0:0:34:0,102,880:0:1334:34	0/1:20,12:12:33:17,0,98:473:772:20	0/0:4,0:0:4:0,12,34:0:164:4	0/1:28,13:13:41:3,0,145:493:1093:28	1/1:0,49:49:49:476,148,0:1969:0:0	0/0:27,0:0:27:0,81,419:0:1026:27	0/0:45,0:0:45:0,135,484:0:1824:45	0/0:70,0:0:70:0,211,699:0:2809:70	0/1:18,10:10:28:64,0,120:391:701:18	0/0:27,0:0:27:0,81,258:0:1080:27	0/1:11,11:11:22:72,0,45:443:414:11	0/1:18,30:30:48:192,0,70:1209:730:18	0/0:45,0:0:45:0,135,468:0:1774:45	0/0:162,0:0:162:0,488,1895:0:6333:162	0/0:57,14:14:71:0,94,439:560:2242:57	0/0:50,0:0:50:0,151,477:0:2019:50	0/1:12,12:12:24:79,0,54:488:469:12	1/1:0,16:16:16:151,48,0:633:0:0	0/1:23,25:25:48:85,0,109:965:907:23	0/0:48,22:22:70:0,5,240:869:1925:48	0/0:14,0:0:14:0,42,120:0:557:14	0/0:9,0:0:9:0,27,239:0:344:9	0/0:46,0:0:46:0,138,423:0:1807:46	0/1:19,16:16:35:85,0,124:633:761:19	1/1:0,122:122:122:1301,367,0:4883:0:0	0/1:18,24:24:42:96,0,41:945:655:18	0/0:11,0:0:11:0,33,151:0:433:11	0/0:32,0:0:32:0,96,362:0:1231:32	1/1:0,37:37:37:390,111,0:1472:0:0	0/1:7,9:9:16:89,0,31:369:287:7	0/0:9,0:0:9:0,27,128:0:347:9	1/1:0,24:24:24:284,72,0:942:0:0	1/1:0,94:94:94:901,283,0:3697:0:0	0/0:16,6:6:22:0,10,99:246:625:16	0/0:20,0:0:20:0,60,255:0:800:20	0/0:51,9:9:60:0,102,448:365:2002:51	0/0:41,0:0:41:0,123,408:0:1590:41	0/1:43,61:61:104:327,0,95:2457:1681:43	0/0:5,0:0:5:0,15,75:0:182:5	1/1:0,97:97:97:949,292,0:3943:0:0	0/1:4,5:5:9:59,0,34:189:156:4	0/0:70,2:2:72:0,200,721:82:2710:70	1/1:0,33:33:33:361,99,0:1287:0:0	0/1:30,18:18:48:59,0,204:738:1202:30	1/1:0,14:14:14:136,42,0:552:0:0	0/1:6,5:5:11:17,0,43:201:218:6	0/1:17,28:28:45:121,0,26:1119:649:17	0/1:18,12:12:30:12,0,99:483:708:18	0/0:32,0:0:32:0,96,297:0:1225:32	0/1:14,6:6:20:41,0,56:224:570:14	0/1:8,15:15:23:82,0,14:601:324:8	0/0:20,0:0:20:0,60,198:0:770:20	1/1:6,19:19:25:126,2,0:767:233:6	0/1:10,21:21:31:99,0,31:829:401:10	0/0:19,2:2:21:0,46,193:82:762:19	1/1:0,54:54:54:510,163,0:2160:0:0	0/0:65,0:0:65:0,196,597:0:2591:65	1/1:0,57:57:57:535,172,0:2249:0:0	0/0:35,0:0:35:0,105,373:0:1373:35	0/0:39,0:0:39:0,117,353:0:1527:39	0/0:25,0:0:25:0,75,294:0:1003:25	0/1:19,15:15:34:25,0,81:598:752:19	0/0:14,0:0:14:0,42,171:0:538:14	0/0:22,0:0:22:0,66,486:0:840:22
29380148	1269289	29380148_1269289	C	G	171744	.	AB=0.461499;ABP=129.585;AC=79;AF=0.349319;AN=222;AO=9939;CIGAR=1X;DP=130105;DPB=57016;DPRA=0.945493;EPP=913.128;EPPR=1082.05;GTI=44;LEN=1;MEANALT=1.0056;MQM=15.1785;MQMR=12.0925;NS=2112;NUMALT=1;ODDS=0.00545197;PAIRED=0.780662;PAIREDR=0.855344;PAO=0;PQA=0;PQR=0;PRO=0;PROBE=SNP|RAPIDGENOMICS_3404_10323||SNP|RAPIDGENOMICS_3404_10324||SNP|RAPIDGENOMICS_3404_10325||SNP|RAPIDGENOMICS_3404_10326;QA=391821;QR=1452839;RO=36452;RPL=5059;RPP=10.0106;RPPR=339.876;RPR=4880;RUN=1;SAF=4724;SAP=55.6817;SAR=5215;SRF=17789;SRP=48.515;SRR=18663;TYPE=snp;technology.illumina=1	GT:AD:AO:DP:PL:QA:QR:RO	0/1:15,9:9:24:71,0,93:352:602:15	0/1:10,13:13:23:166,0,91:511:410:10	0/0:17,0:0:17:0,51,191:0:675:17	0/0:61,0:0:61:0,184,652:0:2427:61	0/1:9,9:9:18:89,0,88:343:365:9	0/0:29,0:0:29:0,87,420:0:1156:29	0/0:10,0:0:10:0,30,162:0:406:10	0/0:14,0:0:14:0,42,255:0:574:14	0/1:11,6:6:17:12,0,63:238:447:11	0/0:53,0:0:53:0,160,594:0:2069:53	0/0:7,0:0:7:0,21,124:0:287:7	0/1:59,23:23:82:71,0,318:904:2391:59	0/0:24,7:7:31:0,38,180:283:968:24	0/0:8,0:0:8:0,24,65:0:328:8	0/0:48,0:0:48:0,144,489:0:1887:48	0/1:44,52:52:96:317,0,162:2053:1752:44	0/0:11,0:0:11:0,33,201:0:432:11	0/0:120,0:0:120:0,361,1324:0:4851:120	0/0:50,0:0:50:0,151,592:0:2017:50	0/0:79,0:0:79:0,238,882:0:3166:79	0/1:33,43:43:76:174,0,87:1739:1328:33	0/1:29,19:19:48:21,0,179:760:1158:29	0/1:7,6:6:13:31,0,49:233:279:7	0/0:74,0:0:74:0,223,719:0:2932:74	0/0:25,0:0:25:0,75,324:0:980:25	0/0:36,0:0:36:0,108,874:0:1428:36	0/1:22,19:19:41:108,0,76:758:880:22	0/1:24,38:38:62:209,0,61:1530:953:24	1/1:0,65:65:65:707,196,0:2618:0:0	0/1:17,19:19:38:77,0,39:767:689:17	1/1:0,21:21:21:218,63,0:840:0:0	1/1:0,27:27:27:318,81,0:1080:0:0	0/1:82,32:32:114:66,0,436:1266:3257:82	1/1:0,21:21:21:245,63,0:844:0:0	1/1:0,55:55:55:610,166,0:2191:0:0	0/1:4,4:4:8:44,0,61:164:164:4	1/1:0,26:26:26:222,78,0:1041:0:0	0/1:22,24:24:46:70,0,111:980:871:22	0/1:4,6:6:10:57,0,3:229:160:4	0/1:13,17:17:30:129,0,33:667:520:13	0/0:31,0:0:31:0,93,276:0:1254:31	0/0:53,2:2:55:0,147,450:82:2137:53	1/1:0,71:71:71:796,214,0:2831:0:0	0/0:5,2:2:7:0,4,68:82:197:5	0/1:22,26:26:48:111,0,94:1045:838:22	1/1:0,21:21:21:264,63,0:815:0:0	0/0:75,0:0:75:0,226,748:0:2974:75	0/0:50,0:0:50:0,151,555:0:2034:50	0/0:32,0:0:32:0,96,628:0:1224:32	0/1:27,32:32:59:197,0,85:1266:1075:27	0/0:3,0:0:3:0,9,28:0:123:3	0/1:11,16:16:27:144,0,54:648:419:11	1/1:0,34:34:34:418,102,0:1373:0:0	0/0:35,0:0:35:0,105,359:0:1384:35	0/0:36,0:0:36:0,108,411:0:1440:36	0/0:63,1:1:64:0,183,615:37:2550:63	0/0:24,9:9:33:0,0,170:369:957:24	0/0:22,0:0:22:0,66,250:0:861:22	0/1:10,3:3:13:4,0,75:114:410:10	0/1:11,7:7:18:13,0,69:275:438:11	0/0:59,0:0:61:0,178,615:0:2324:59	0/0:169,0:0:169:0,509,1647:0:6768:169	0/1:42,51:51:99:207,0,101:2042:1604:42	0/0:35,0:0:35:0,105,335:0:1415:35	0/0:18,6:6:24:0,15,92:233:738:18	1/1:0,15:15:15:147,45,0:598:0:0	0/1:21,25:25:46:92,0,51:1012:852:21	0/1:18,22:22:40:66,0,91:883:725:18	0/0:19,0:0:19:0,57,176:0:756:19	0/0:6,0:0:6:0,18,116:0:218:6	0/0:55,0:0:55:0,166,545:0:2158:55	0/1:16,14:14:30:82,0,267:543:637:16	1/1:0,91:91:91:878,274,0:3626:0:0	1/1:10,26:26:36:270,27,0:1025:406:10	./.:.:.:.:.:.:.:.	0/0:45,0:0:45:0,135,474:0:1837:45	1/1:0,32:32:32:318,96,0:1252:0:0	1/1:4,15:15:19:143,27,0:587:155:4	0/0:20,0:0:20:0,60,332:0:790:20	1/1:0,44:44:44:418,132,0:1790:0:0	1/1:0,54:54:54:613,163,0:2198:0:0	0/0:25,7:7:32:0,35,193:287:990:25	0/0:29,0:0:29:0,87,259:0:1181:29	0/1:43,35:35:78:285,0,169:1392:1705:43	0/0:42,0:0:42:0,126,439:0:1651:42	0/1:43,27:27:70:145,0,185:1058:1741:43	0/0:21,0:0:21:0,63,260:0:853:21	1/1:0,86:86:86:842,259,0:3439:0:0	0/1:4,6:6:10:58,0,36:223:164:4	0/0:120,0:0:120:0,361,1205:0:4748:120	1/1:0,29:29:29:313,87,0:1172:0:0	0/0:11,3:3:14:0,17,90:114:438:11	1/1:0,27:27:27:265,81,0:1059:0:0	0/0:8,3:3:11:0,8,40:123:328:8	0/0:35,5:5:40:0,54,298:201:1431:35	0/0:22,9:9:31:0,12,124:369:889:22	0/0:61,0:0:61:0,184,609:0:2487:61	0/1:5,2:2:7:25,0,41:82:205:5	0/0:29,2:2:31:0,70,255:68:1185:29	0/0:20,0:0:20:0,60,208:0:791:20	0/1:15,18:18:33:91,0,165:725:594:15	1/1:0,16:16:16:198,48,0:648:0:0	0/1:10,7:7:17:12,0,67:283:397:10	1/1:0,54:54:54:701,163,0:2157:0:0	0/0:45,0:0:45:0,135,395:0:1814:45	1/1:0,67:67:67:602,202,0:2708:0:0	0/0:50,0:0:50:0,151,641:0:1975:50	0/0:31,0:0:31:0,93,315:0:1200:31	0/0:15,0:0:15:0,45,242:0:597:15	0/1:23,19:19:42:53,0,135:775:902:23	1/1:7,16:16:23:93,9,0:656:283:7	0/0:18,0:0:18:0,54,470:0:707:18
29380148	1269370	29380148_1269370	A	T	5199.24	.	AB=0.466063;ABP=5.22108;AC=6;AF=0.00650558;AN=222;AO=136;CIGAR=1X;DP=90422;DPB=36504;DPRA=1.0084;EPP=15.5282;EPPR=1831.16;GTI=36;LEN=1;MEANALT=1;MQM=15.1103;MQMR=12.4186;NS=2112;NUMALT=1;ODDS=0.135055;PAIRED=0.808824;PAIREDR=0.869496;PAO=0;PQA=0;PQR=0;PRO=0;PROBE=SNP|RAPIDGENOMICS_3404_10323||SNP|RAPIDGENOMICS_3404_10324||SNP|RAPIDGENOMICS_3404_10325||SNP|RAPIDGENOMICS_3404_10326;QA=5326;QR=1417813;RO=35631;RPL=45;RPP=36.7959;RPPR=14122.3;RPR=91;RUN=1;SAF=91;SAP=36.7959;SAR=45;SRF=24312;SRP=10291.3;SRR=11319;TYPE=snp;technology.illumina=1	GT:AD:AO:DP:PL:QA:QR:RO	0/0:18,0:0:18:0,54,229:0:721:18	0/0:6,0:0:6:0,18,104:0:246:6	0/0:7,0:0:7:0,21,78:0:269:7	0/0:37,0:0:37:0,111,406:0:1431:37	0/0:17,0:0:17:0,51,291:0:659:17	0/0:19,0:0:19:0,57,201:0:710:19	0/0:7,0:0:7:0,21,99:0:260:7	0/0:15,0:0:15:0,45,234:0:607:15	0/0:18,0:0:18:0,54,172:0:696:18	0/0:43,0:0:43:0,129,396:0:1672:43	0/0:3,0:0:3:0,9,49:0:123:3	0/0:52,0:0:52:0,157,538:0:2108:52	0/0:28,0:0:28:0,84,274:0:1127:28	0/0:12,0:0:12:0,36,96:0:480:12	0/0:41,0:0:41:0,123,392:0:1651:41	0/0:58,0:0:58:0,175,688:0:2323:58	0/0:8,0:0:8:0,24,172:0:328:8	0/0:60,0:0:60:0,181,675:0:2414:60	0/0:33,0:0:33:0,99,437:0:1295:33	0/0:34,0:0:34:0,102,419:0:1385:34	0/0:44,0:0:44:0,132,455:0:1745:44	0/0:20,0:0:20:0,60,188:0:803:20	0/0:10,0:0:10:0,30,88:0:410:10	0/0:40,0:0:40:0,120,397:0:1600:40	0/0:8,0:0:8:0,24,107:0:324:8	0/0:24,0:0:25:0,72,532:0:952:24	0/0:17,0:0:17:0,51,193:0:657:17	0/0:39,0:0:39:0,117,410:0:1566:39	0/0:43,0:0:43:0,129,474:0:1725:43	0/0:9,0:0:9:0,27,75:0:356:9	0/0:11,0:0:11:0,33,112:0:435:11	0/0:24,0:0:24:0,72,306:0:980:24	0/0:81,0:0:81:0,244,832:0:3260:81	0/0:11,0:0:11:0,33,125:0:434:11	0/0:20,7:7:27:0,17,132:279:816:20	0/0:7,0:0:7:0,21,114:0:283:7	0/0:12,0:0:12:0,36,127:0:492:12	0/0:24,0:0:24:0,72,209:0:967:24	0/0:17,0:0:17:0,51,206:0:670:17	0/0:26,0:0:26:0,78,302:0:1058:26	0/0:22,0:0:22:0,66,229:0:861:22	0/0:38,0:0:38:0,114,366:0:1537:38	0/0:30,0:0:30:0,90,373:0:1181:30	0/0:8,0:0:8:0,24,99:0:296:8	0/0:24,0:0:24:0,72,233:0:936:24	0/0:15,0:0:15:0,45,192:0:578:15	0/0:61,0:0:61:0,184,603:0:2407:61	0/0:54,0:0:54:0,163,611:0:2127:54	0/0:28,0:0:28:0,84,525:0:1094:28	0/0:27,0:0:27:0,81,354:0:1068:27	0/0:2,0:0:2:0,6,20:0:82:2	0/0:14,0:0:14:0,42,176:0:538:14	0/0:29,0:0:29:0,87,348:0:1167:29	0/0:24,0:0:24:0,72,250:0:947:24	0/0:36,0:0:36:0,108,415:0:1456:36	0/0:70,0:0:70:0,211,753:0:2802:70	0/0:18,0:0:18:0,54,143:0:716:18	0/0:15,0:0:15:0,45,200:0:599:15	0/1:3,2:2:5:24,0,19:82:119:3	0/0:11,0:0:11:0,33,97:0:439:11	0/0:30,0:0:30:0,90,309:0:1186:30	0/0:85,0:0:85:0,256,956:0:3428:85	0/0:68,0:0:68:0,205,639:0:2724:68	0/0:20,0:0:20:0,60,193:0:808:20	0/0:11,0:0:11:0,33,92:0:414:11	0/0:8,0:0:8:0,24,78:0:305:8	0/0:38,0:0:38:0,114,361:0:1550:38	0/1:9,7:7:16:19,0,50:287:365:9	0/0:8,0:0:8:0,24,64:0:324:8	0/0:13,0:0:13:0,39,352:0:484:13	0/0:24,0:0:24:0,72,246:0:950:24	0/0:26,0:0:26:0,78,455:0:998:26	0/0:55,0:0:55:0,166,556:0:2207:55	0/0:34,0:0:34:0,102,339:0:1346:34	./.:.:.:.:.:.:.:.	0/0:21,0:0:21:0,63,205:0:857:21	0/0:12,0:0:12:0,36,146:0:466:12	0/0:10,0:0:10:0,30,109:0:379:10	0/0:17,0:0:17:0,51,188:0:667:17	0/0:30,0:0:30:0,90,289:0:1212:30	0/0:48,0:0:48:0,144,489:0:1898:48	0/0:19,0:0:19:0,57,200:0:745:19	0/0:18,0:0:18:0,54,169:0:713:18	0/0:36,0:0:36:0,108,441:0:1435:36	0/0:20,0:0:20:0,60,234:0:776:20	0/1:28,17:17:45:8,0,99:671:1136:28	0/0:7,0:0:7:0,21,69:0:287:7	0/0:54,0:0:54:0,163,521:0:2155:54	0/0:8,0:0:8:0,24,156:0:324:8	0/0:46,0:0:46:0,138,405:0:1867:46	0/0:26,0:0:26:0,78,239:0:1043:26	0/0:7,0:0:7:0,21,80:0:279:7	0/0:31,0:0:31:0,93,322:0:1233:31	0/0:11,0:0:11:0,33,90:0:447:11	0/0:47,0:0:47:0,141,517:0:1841:47	0/0:6,0:0:6:0,18,54:0:246:6	0/0:24,0:0:24:0,72,238:0:980:24	0/0:1,0:0:1:0,3,15:0:41:1	0/0:11,1:1:12:0,23,88:37:442:11	0/0:17,0:0:17:0,51,187:0:693:17	0/0:27,0:0:27:0,81,286:0:1086:27	1/1:2,14:14:16:173,33,0:551:73:2	0/1:8,8:8:16:22,0,59:328:324:8	0/0:56,0:0:56:0,169,685:0:2240:56	0/0:21,0:0:21:0,63,193:0:824:21	0/0:44,0:0:44:0,132,393:0:1772:44	0/0:33,0:0:33:0,99,409:0:1263:33	0/0:14,0:0:14:0,42,129:0:540:14	0/0:7,0:0:7:0,21,82:0:283:7	0/0:41,0:0:41:0,123,384:0:1627:41	0/0:7,0:0:7:0,21,61:0:283:7	0/0:14,0:0:14:0,42,383:0:519:14
29380148	1335597	29380148_1335597	C	T	38740.6	.	AB=0.472649;ABP=34.7255;AC=19;AF=0.0693498;AN=224;AO=2993;CIGAR=1X;DP=201503;DPB=90481;DPRA=0.962151;EPP=150.581;EPPR=1840.34;GTI=35;LEN=1;MEANALT=1.00816;MQM=12.6829;MQMR=11.3417;NS=2112;NUMALT=1;ODDS=0.0278509;PAIRED=0.859004;PAIREDR=0.880607;PAO=0;PQA=0;PQR=0;PRO=0;PROBE=SNP|RAPIDGENOMICS_3404_10322;QA=119040;QR=3251675;RO=81713;RPL=1519;RPP=4.47947;RPPR=307.865;RPR=1474;RUN=1;SAF=1430;SAP=15.844;SAR=1563;SRF=40594;SRP=10.3349;SRR=41119;TYPE=snp;technology.illumina=1	GT:AD:AO:DP:PL:QA:QR:RO	0/0:63,0:0:63:0,190,574:0:2526:63	0/0:36,0:0:36:0,108,373:0:1454:36	0/0:9,0:0:9:0,27,80:0:360:9	0/0:112,0:0:112:0,337,1020:0:4446:112	0/1:12,14:14:26:160,0,40:561:470:12	0/0:76,0:0:76:0,229,756:0:2998:76	0/0:11,0:0:11:0,33,144:0:429:11	0/0:10,0:0:10:0,30,213:0:397:10	0/0:62,0:0:62:0,187,528:0:2483:62	0/0:123,0:0:123:0,370,1222:0:4906:123	0/0:20,0:0:20:0,60,187:0:801:20	0/0:77,0:0:77:0,232,734:0:3082:77	0/1:59,37:37:96:81,0,473:1464:2357:59	0/0:50,0:0:50:0,151,430:0:1973:50	0/0:77,0:0:77:0,232,811:0:3030:77	0/0:140,0:0:140:0,421,1388:0:5612:140	0/0:21,0:0:21:0,63,367:0:836:21	0/0:70,0:0:70:0,211,634:0:2831:70	0/0:86,0:0:86:0,259,864:0:3343:86	0/0:50,0:0:50:0,151,639:0:1960:50	0/0:141,0:0:141:0,424,1389:0:5637:141	0/0:75,0:0:75:0,226,759:0:3016:75	0/0:52,0:0:52:0,157,501:0:2052:52	0/0:68,0:0:68:0,205,655:0:2664:68	0/0:33,0:0:33:0,99,400:0:1297:33	0/0:54,0:0:54:0,163,1076:0:2162:54	0/0:104,0:0:104:0,313,896:0:4166:104	0/0:122,0:0:122:0,367,1195:0:4899:122	1/1:0,90:90:90:897,271,0:3622:0:0	0/0:74,0:0:74:0,223,773:0:2990:74	0/0:28,0:0:29:0,84,289:0:1076:28	0/0:37,0:0:37:0,111,448:0:1482:37	0/1:60,93:93:153:478,0,140:3732:2431:60	0/0:23,14:14:37:0,6,122:570:915:23	0/0:18,0:0:18:0,54,234:0:702:18	0/0:17,0:0:17:0,51,168:0:688:17	0/1:21,39:39:60:305,0,37:1587:849:21	0/0:55,0:0:55:0,166,528:0:2234:55	0/1:24,32:32:56:135,0,62:1253:971:24	0/1:40,35:35:75:176,0,195:1387:1612:40	0/0:55,0:0:55:0,166,556:0:2229:55	0/0:79,0:0:79:0,238,674:0:3104:79	0/0:108,0:0:108:0,325,1107:0:4282:108	0/0:24,0:0:24:0,72,225:0:957:24	0/0:68,0:0:68:0,205,815:0:2746:68	0/1:8,7:7:15:12,0,21:235:324:8	0/0:114,0:0:114:0,343,1165:0:4543:114	0/0:100,0:0:100:0,301,1064:0:4005:100	0/0:31,0:0:31:0,93,625:0:1182:31	0/1:36,46:46:82:245,0,123:1873:1384:36	0/0:11,0:0:11:0,33,105:0:451:11	0/0:54,0:0:54:0,163,484:0:2176:54	0/0:73,0:0:73:0,220,650:0:2893:73	0/0:34,0:0:34:0,102,415:0:1325:34	0/0:113,0:0:113:0,340,1115:0:4467:113	0/0:177,0:0:177:0,533,1836:0:7121:177	0/0:53,0:0:53:0,160,475:0:2068:53	0/0:42,0:0:42:0,126,398:0:1672:42	0/0:44,0:0:44:0,132,506:0:1762:44	0/0:23,0:0:23:0,69,203:0:923:23	0/0:42,0:0:42:0,126,423:0:1688:42	0/0:190,0:0:190:0,572,1892:0:7542:190	0/0:180,0:0:180:0,542,1809:0:7186:180	0/0:49,0:0:49:0,148,462:0:1921:49	0/0:30,0:0:30:0,90,425:0:1171:30	0/0:53,0:0:53:0,160,462:0:2129:53	0/0:38,0:0:38:0,114,355:0:1528:38	0/0:72,0:0:72:0,217,808:0:2914:72	0/0:2,0:0:2:0,6,15:0:82:2	0/0:11,0:0:11:0,33,226:0:429:11	0/0:106,0:0:106:0,319,1103:0:4250:106	0/1:36,36:36:72:155,0,227:1429:1442:36	0/0:134,0:0:134:0,403,1331:0:5441:134	0/0:53,0:0:53:0,160,509:0:2108:53	0/0:6,0:0:6:0,18,55:0:223:6	0/0:23,0:0:23:0,69,227:0:885:23	1/1:0,33:33:33:328,99,0:1327:0:0	0/0:23,0:0:23:0,69,195:0:925:23	0/0:31,0:0:31:0,93,349:0:1229:31	0/1:35,19:19:54:49,0,251:744:1388:35	0/0:159,0:0:159:0,479,1570:0:6300:159	0/0:87,0:0:87:0,262,715:0:3473:87	0/0:76,0:0:76:0,229,773:0:3087:76	0/0:78,0:0:78:0,235,1036:0:3123:78	0/0:96,0:0:96:0,289,962:0:3832:96	0/0:130,0:0:130:0,391,1387:0:5145:130	0/0:28,0:0:28:0,84,244:0:1131:28	0/1:77,47:47:124:197,0,302:1869:3099:77	0/0:31,0:0:31:0,93,361:0:1240:31	0/0:66,0:0:66:0,199,737:0:2673:66	1/1:0,53:53:53:531,160,0:2146:0:0	0/0:24,0:0:24:0,72,237:0:976:24	0/0:77,0:0:77:0,232,743:0:3092:77	0/0:15,8:8:23:0,11,68:324:606:15	0/0:44,0:0:44:0,132,409:0:1762:44	0/0:48,0:0:48:0,144,562:0:1886:48	0/0:44,0:0:44:0,132,420:0:1770:44	0/0:37,0:0:37:0,111,321:0:1383:37	0/0:14,0:0:14:0,42,114:0:570:14	0/0:17,0:0:17:0,51,184:0:674:17	0/0:32,0:0:32:0,96,345:0:1259:32	0/0:30,0:0:30:0,90,316:0:1187:30	0/0:43,0:0:43:0,129,458:0:1684:43	0/1:46,84:84:130:423,0,26:3384:1839:46	0/0:66,0:0:66:0,199,610:0:2595:66	0/1:65,69:69:134:283,0,402:2787:2584:65	0/0:78,0:0:78:0,235,710:0:3143:78	0/0:43,0:0:43:0,129,345:0:1707:43	0/0:36,0:0:36:0,108,340:0:1424:36	0/0:37,0:0:37:0,111,380:0:1459:37	0/0:3,0:0:3:0,9,22:0:114:3	0/0:35,0:0:35:0,105,686:0:1382:35
29380148	1369054	29380148_1369054	C	A	221127	.	AB=0.4828;ABP=35.1307;AC=76;AF=0.348297;AN=224;AO=13653;CIGAR=1X;DP=185956;DPB=87068;DPRA=0.942693;EPP=8.33663;EPPR=732.445;GTI=12;LEN=1;MEANALT=1.00222;MQM=13.2706;MQMR=11.745;NS=2112;NUMALT=1;ODDS=0.00602354;PAIRED=0.842818;PAIREDR=0.86651;PAO=0;PQA=0;PQR=0;PRO=0;PROBE=SNP|RAPIDGENOMICS_3404_10321;QA=522506;QR=2275321;RO=56746;RPL=6147;RPP=296.752;RPPR=318.208;RPR=7506;RUN=1;SAF=6581;SAP=41.3536;SAR=7072;SRF=29108;SRP=85.7004;SRR=27638;TYPE=snp;technology.illumina=1	GT:AD:AO:DP:PL:QA:QR:RO	0/1:17,24:24:41:93,0,56:917:675:17	0/1:15,19:19:34:73,0,57:738:615:15	0/0:19,0:0:19:0,57,218:0:775:19	0/0:188,4:4:192:0,547,1754:164:7521:188	0/1:20,16:16:36:137,0,132:621:769:20	0/0:75,0:0:75:0,226,835:0:2991:75	0/0:12,0:0:12:0,36,348:0:488:12	0/0:37,0:0:37:0,111,459:0:1509:37	0/1:38,16:16:54:71,0,187:625:1537:38	0/0:98,0:0:98:0,295,1088:0:3955:98	0/0:18,0:0:18:0,54,220:0:702:18	0/1:34,62:62:96:348,0,35:2407:1381:34	0/1:29,50:50:79:347,0,59:1949:1158:29	0/0:30,0:0:30:0,90,245:0:1175:30	0/0:48,0:0:48:0,144,577:0:1915:48	0/1:65,45:45:110:86,0,328:1772:2619:65	0/0:26,0:0:26:0,78,668:0:1046:26	0/0:153,1:1:154:0,432,1642:41:6182:153	0/0:78,0:0:78:0,235,941:0:3145:78	0/0:53,0:0:53:0,160,528:0:2125:53	0/1:38,29:29:67:76,0,179:1094:1541:38	0/1:81,40:40:121:13,0,357:1563:3264:81	0/1:20,12:12:32:43,0,129:469:770:20	0/0:173,0:0:173:0,521,1541:0:6965:173	0/0:39,0:0:39:0,117,448:0:1556:39	0/0:48,0:0:48:0,144,986:0:1851:48	0/0:48,17:17:65:0,33,355:657:1925:48	0/1:59,66:66:125:279,0,221:2587:2338:59	1/1:0,116:116:116:1296,349,0:4530:0:0	0/1:38,13:13:51:7,0,178:511:1514:38	1/1:0,38:38:38:430,114,0:1484:0:0	1/1:0,32:32:32:357,96,0:1217:0:0	0/1:106,72:72:178:200,0,489:2773:4118:106	1/1:0,41:41:41:470,123,0:1597:0:0	0/1:30,45:45:75:178,0,46:1789:1194:30	0/1:24,14:14:38:66,0,202:547:963:24	1/1:1,32:32:33:336,65,0:1290:41:1	0/1:33,25:25:58:47,0,169:976:1331:33	0/1:19,35:35:54:202,0,9:1365:738:19	0/1:41,35:35:76:99,0,280:1394:1642:41	0/0:60,0:0:60:0,181,614:0:2431:60	0/0:67,0:0:67:0,202,715:0:2678:67	1/1:0,90:90:90:978,271,0:3513:0:0	0/1:6,3:3:9:14,0,65:123:233:6	0/1:63,58:58:121:183,0,272:2288:2528:63	1/1:0,18:18:18:252,54,0:726:0:0	0/0:101,0:0:101:0,304,882:0:4072:101	0/0:78,0:0:78:0,235,807:0:3122:78	0/0:41,0:0:41:0,123,857:0:1582:41	0/1:57,34:34:91:29,0,288:1381:2290:57	0/0:8,0:0:8:0,24,66:0:328:8	0/1:56,27:27:83:5,0,263:1027:2250:56	1/1:0,83:83:83:949,250,0:3282:0:0	0/0:57,0:0:57:0,172,701:0:2199:57	0/0:49,0:0:49:0,148,524:0:1963:49	0/0:36,0:0:36:0,108,309:0:1468:36	0/1:28,24:24:52:67,0,137:954:1127:28	0/0:22,0:0:22:0,66,238:0:871:22	0/0:32,0:0:32:0,96,456:0:1283:32	0/1:25,16:16:41:44,0,126:612:1009:25	0/0:79,0:0:79:0,238,769:0:3154:79	0/0:223,0:0:223:0,671,2547:0:8925:223	0/1:33,58:58:91:331,0,60:2220:1306:33	0/0:63,0:0:63:0,190,640:0:2523:63	0/0:16,3:3:19:0,33,157:123:625:16	1/1:0,42:42:42:469,126,0:1625:0:0	0/1:25,14:14:39:27,0,103:547:1008:25	0/0:67,0:0:67:0,202,658:0:2710:67	0/0:5,0:0:5:0,15,66:0:192:5	0/0:16,0:0:16:0,48,226:0:631:16	0/0:72,0:0:72:0,217,700:0:2922:72	0/1:36,26:26:62:34,0,187:993:1419:36	1/1:0,118:118:118:1159,355,0:4609:0:0	0/1:21,34:34:55:220,0,86:1329:840:21	0/0:4,0:0:4:0,12,39:0:164:4	0/0:81,0:0:81:0,244,817:0:3205:81	1/1:0,29:29:29:300,87,0:1076:0:0	0/0:20,6:6:26:0,26,170:242:799:20	0/0:23,0:0:23:0,69,281:0:916:23	1/1:0,82:82:82:765,247,0:3114:0:0	1/1:0,173:173:173:1908,521,0:6745:0:0	0/1:24,23:23:47:97,0,82:878:926:24	0/0:27,0:0:27:0,81,270:0:1077:27	0/1:38,32:32:70:127,0,130:1230:1533:38	0/0:47,0:0:47:0,141,438:0:1887:47	0/0:118,0:0:118:0,355,1113:0:4705:118	0/0:17,0:0:17:0,51,164:0:684:17	1/1:0,122:122:122:1274,367,0:4802:0:0	0/1:14,21:21:35:127,0,101:844:548:14	0/0:75,0:0:75:0,226,928:0:2985:75	1/1:0,54:54:54:543,163,0:2099:0:0	0/1:30,24:24:54:85,0,187:912:1205:30	1/1:0,45:45:45:427,135,0:1706:0:0	0/1:10,11:11:21:42,0,10:429:410:10	0/1:19,16:16:35:95,0,76:577:775:19	0/1:20,7:7:27:7,0,168:287:784:20	0/0:63,0:0:63:0,190,671:0:2516:63	1/1:7,20:20:27:165,4,0:776:287:7	0/0:18,0:0:18:0,54,196:0:703:18	0/0:52,0:0:52:0,157,706:0:2119:52	0/1:23,24:24:47:160,0,158:931:920:23	0/0:13,0:0:13:0,39,141:0:529:13	0/0:36,0:0:36:0,108,307:0:1440:36	1/1:0,94:94:94:967,283,0:3615:0:0	0/0:100,0:0:100:0,301,1054:0:4018:100	1/1:0,115:115:115:1243,346,0:4490:0:0	0/0:42,0:0:42:0,126,413:0:1678:42	0/0:18,0:0:18:0,54,160:0:724:18	0/0:48,0:0:48:0,144,465:0:1921:48	1/1:23,67:67:90:410,7,0:2609:934:23	0/0:14,6:6:20:0,12,89:242:561:14	0/0:26,0:0:26:0,78,553:0:1050:26
29380148	1759409	29380148_1759409	T	A	412838	.	AB=0.488181;ABP=23.5419;AC=84;AF=0.357585;AN=222;AO=18848;CIGAR=1X;DP=233159;DPB=101991;DPRA=1.08161;EPP=340.683;EPPR=2527.63;GTI=23;LEN=1;MEANALT=1.01036;MQM=12.6715;MQMR=11.8551;NS=2112;NUMALT=1;ODDS=0.00459421;PAIRED=0.801464;PAIREDR=0.863017;PAO=0;PQA=0;PQR=0;PRO=0;PROBE=SNP|RAPIDGENOMICS_3404_39105||SNP|RAPIDGENOMICS_3404_39106;QA=744614;QR=2498037;RO=62818;RPL=10547;RPP=584.187;RPPR=559.417;RPR=8301;RUN=1;SAF=9023;SAP=77.1136;SAR=9825;SRF=31521;SRP=4.74477;SRR=31297;TYPE=snp;technology.illumina=1	GT:AD:AO:DP:PL:QA:QR:RO	0/1:31,16:16:47:6,0,167:656:1246:31	0/1:16,5:5:21:35,0,74:196:634:16	0/0:39,0:0:39:0,117,346:0:1558:39	0/0:142,1:1:143:0,409,1361:41:5661:142	0/1:17,18:18:35:170,0,142:679:667:17	0/0:105,1:1:106:0,297,1102:41:4183:105	0/0:12,0:0:12:0,36,295:0:466:12	0/0:6,0:0:6:0,18,142:0:242:6	0/1:62,33:33:95:133,0,419:1299:2451:62	0/0:125,0:0:125:0,376,1288:0:5035:125	0/0:17,0:0:17:0,51,153:0:652:17	0/1:45,46:46:91:160,0,144:1846:1773:45	0/1:33,18:18:51:94,0,271:711:1310:33	0/0:62,0:0:62:0,187,660:0:2477:62	0/0:110,0:0:110:0,331,1317:0:4421:110	0/1:69,92:92:161:426,0,208:3733:2714:69	0/0:36,5:5:41:0,28,651:198:1373:36	0/0:183,1:1:184:0,532,1679:41:7377:183	0/0:60,0:0:60:0,181,622:0:2399:60	0/0:89,4:4:93:0,201,882:164:3461:89	0/1:72,56:56:128:138,0,430:2271:2874:72	0/1:41,34:34:75:100,0,268:1333:1638:41	0/1:32,23:23:55:46,0,120:920:1250:32	0/0:108,0:0:108:0,325,993:0:4327:108	0/0:58,0:0:58:0,175,508:0:2299:58	0/1:65,17:17:82:98,0,855:687:2535:65	0/1:32,32:32:64:73,0,104:1269:1286:32	0/0:59,21:21:80:0,63,383:838:2323:59	1/1:0,176:176:176:1873,530,0:7005:0:0	0/1:23,30:30:53:151,0,54:1194:939:23	1/1:0,19:19:19:174,57,0:752:0:0	1/1:0,76:76:76:793,229,0:3052:0:0	0/1:52,85:85:137:525,0,152:3398:2093:52	1/1:0,26:26:26:241,78,0:1037:0:0	1/1:0,41:41:41:383,123,0:1642:0:0	1/1:0,12:12:12:134,36,0:483:0:0	1/1:0,56:56:56:626,169,0:2258:0:0	0/1:26,27:27:53:150,0,159:1066:1024:26	0/0:22,6:6:28:0,11,150:246:868:22	0/1:62,56:56:118:75,0,284:2248:2457:62	0/0:92,0:0:92:0,277,1038:0:3666:92	0/0:99,0:0:99:0,298,1080:0:3943:99	1/1:0,151:151:151:1385,455,0:6026:0:0	0/1:6,10:10:16:52,0,0:406:242:6	0/0:59,20:20:79:0,63,409:798:2307:59	1/1:0,41:41:41:469,123,0:1637:0:0	0/0:82,0:0:82:0,247,836:0:3294:82	0/0:83,2:2:85:0,227,794:78:3290:83	0/0:63,7:7:70:0,16,1053:263:2506:63	0/1:31,22:22:53:46,0,149:898:1259:31	./.:.:.:.:.:.:.:.	0/1:24,49:49:73:337,0,1:1957:958:24	1/1:0,123:123:123:1123,370,0:4850:0:0	0/0:58,1:1:60:0,158,718:41:2308:58	0/0:99,0:0:99:0,298,1030:0:3918:99	0/0:184,6:6:190:0,454,1904:246:7352:184	0/1:21,20:20:41:107,0,161:803:834:21	0/0:58,0:0:58:0,175,569:0:2319:58	0/0:16,12:12:28:0,16,70:448:601:16	0/1:38,29:29:67:83,0,192:1176:1554:38	0/0:69,0:0:69:0,208,694:0:2751:69	0/0:231,0:0:231:0,695,2399:0:9155:231	0/1:82,56:56:138:199,0,414:2234:3284:82	0/0:66,4:4:70:0,132,625:162:2602:66	0/1:17,11:11:28:1,0,95:451:660:17	1/1:0,61:61:61:640,184,0:2419:0:0	0/1:29,13:13:42:23,0,162:510:1176:29	0/1:36,38:38:74:148,0,96:1523:1430:36	0/0:24,0:0:24:0,72,217:0:963:24	0/0:17,0:0:17:0,51,288:0:638:17	0/0:129,1:1:130:0,369,1356:41:5173:129	0/1:55,33:33:88:136,0,481:1313:2218:55	1/1:0,89:89:89:893,268,0:3589:0:0	0/1:35,41:41:76:156,0,70:1661:1344:35	0/0:6,0:0:6:0,18,71:0:228:6	0/0:67,0:0:67:0,202,695:0:2624:67	1/1:0,40:40:40:382,120,0:1597:0:0	0/1:13,10:10:23:39,0,29:401:502:13	0/0:29,1:1:30:0,53,283:37:1108:29	1/1:0,45:45:45:424,135,0:1817:0:0	1/1:0,131:131:131:1370,394,0:5197:0:0	0/1:11,23:23:34:120,0,37:906:438:11	0/0:36,0:0:36:0,108,353:0:1446:36	0/1:38,68:68:106:378,0,60:2752:1542:38	0/0:83,0:0:83:0,250,860:0:3317:83	0/1:69,58:58:127:535,0,278:2333:2725:69	0/0:28,0:0:28:0,84,313:0:1058:28	1/1:4,140:140:144:1252,385,0:5607:164:4	0/1:16,18:18:34:164,0,128:713:611:16	0/0:101,2:2:103:0,268,1075:82:4028:101	1/1:0,82:82:82:825,247,0:3246:0:0	1/1:3,52:52:55:492,109,0:2119:123:3	1/1:0,61:61:61:601,184,0:2450:0:0	0/1:9,9:9:18:17,0,29:369:329:9	0/1:23,14:14:37:4,0,127:547:921:23	0/1:40,31:31:71:133,0,228:1232:1559:40	0/0:73,3:3:76:0,198,670:121:2949:73	0/0:28,6:6:34:0,41,194:246:1144:28	1/1:4,22:22:26:118,12,0:880:164:4	0/0:30,0:0:30:0,90,313:0:1190:30	0/1:15,15:15:30:89,0,50:593:606:15	0/1:15,19:19:34:182,0,2:771:603:15	0/1:22,28:28:50:88,0,125:1136:875:22	1/1:0,132:132:132:1350,397,0:5253:0:0	0/0:70,3:3:73:0,158,768:121:2804:70	1/1:1,153:153:155:1295,457,0:6110:27:1	0/0:79,0:0:79:0,238,920:0:3107:79	0/0:18,0:0:18:0,54,209:0:714:18	0/0:50,0:0:50:0,151,425:0:2014:50	0/1:45,58:58:103:307,0,261:2295:1781:45	0/0:24,6:6:30:0,8,138:242:952:24	0/1:38,12:12:50:200,0,616:458:1434:38
29380148	1759452	29380148_1759452	T	C	17355.8	.	AB=0.463277;ABP=25.8169;AC=8;AF=0.0232198;AN=222;AO=1151;CIGAR=1X;DP=214846;DPB=92711;DPRA=1.06191;EPP=197.407;EPPR=4220.99;GTI=41;LEN=1;MEANALT=1.02198;MQM=11.9227;MQMR=11.1847;NS=2112;NUMALT=1;ODDS=0.113547;PAIRED=0.8245;PAIREDR=0.861746;PAO=0;PQA=0;PQR=0;PRO=0;PROBE=SNP|RAPIDGENOMICS_3404_39105||SNP|RAPIDGENOMICS_3404_39106;QA=45069;QR=3576676;RO=89538;RPL=512;RPP=33.4392;RPPR=7949.95;RPR=639;RUN=1;SAF=693;SAP=107.198;SAR=458;SRF=53215;SRP=6923.06;SRR=36323;TYPE=snp;technology.illumina=1	GT:AD:AO:DP:PL:QA:QR:RO	0/0:29,0:0:29:0,87,290:0:1108:29	0/0:21,0:0:21:0,63,239:0:833:21	0/0:33,0:0:33:0,99,306:0:1319:33	0/0:115,0:0:115:0,346,1125:0:4592:115	0/0:36,0:0:36:0,108,543:0:1369:36	0/0:93,0:0:93:0,280,987:0:3713:93	0/0:15,0:0:15:0,45,362:0:574:15	0/0:4,0:0:4:0,12,115:0:145:4	0/0:100,0:0:100:0,301,1141:0:3936:100	0/0:100,0:0:100:0,301,925:0:4024:100	0/0:20,0:0:20:0,60,192:0:790:20	0/0:94,0:0:94:0,283,902:0:3771:94	0/0:42,0:0:42:0,126,600:0:1659:42	0/0:65,0:0:65:0,196,672:0:2599:65	0/0:96,0:0:96:0,289,969:0:3851:96	0/0:113,0:0:113:0,340,1106:0:4538:113	0/0:40,0:0:40:0,120,864:0:1578:40	0/0:174,0:0:174:0,524,1557:0:7028:174	0/0:53,0:0:53:0,160,562:0:2121:53	0/0:85,0:0:85:0,256,758:0:3381:85	0/0:114,0:0:114:0,343,1205:0:4571:114	0/0:77,0:0:77:0,232,959:0:3071:77	0/0:47,0:0:47:0,141,433:0:1872:47	0/0:98,0:0:98:0,295,878:0:3925:98	0/0:51,0:0:51:0,154,463:0:2024:51	0/0:77,0:0:77:0,232,1365:0:3040:77	0/0:59,0:0:59:0,178,481:0:2350:59	0/0:99,0:0:99:0,298,805:0:3906:99	0/0:161,0:0:161:0,485,1753:0:6410:161	0/0:67,0:0:67:0,202,682:0:2713:67	1/1:0,16:16:16:140,48,0:626:0:0	0/0:76,0:0:76:0,229,757:0:2965:76	0/0:128,0:0:128:0,385,1282:0:5099:128	0/0:24,0:0:24:0,72,157:0:922:24	0/1:19,16:16:35:17,0,76:629:770:19	0/0:4,0:0:4:0,12,55:0:160:4	0/0:46,0:0:46:0,138,506:0:1840:46	0/0:40,0:0:40:0,120,431:0:1565:40	0/0:33,0:0:33:0,99,340:0:1289:33	0/0:92,0:0:92:0,277,874:0:3607:92	0/0:85,0:0:85:0,256,917:0:3405:85	0/0:82,0:0:82:0,247,845:0:3297:82	0/1:57,69:69:126:241,0,175:2713:2289:57	0/0:15,0:0:15:0,45,138:0:598:15	0/0:51,0:0:51:0,154,368:0:1986:51	0/0:31,0:0:31:0,93,351:0:1259:31	0/0:75,0:0:75:0,226,749:0:2946:75	0/0:88,0:0:88:0,265,768:0:3527:88	0/0:70,0:0:70:0,211,1418:0:2749:70	0/0:44,0:0:44:0,132,425:0:1731:44	./.:.:.:.:.:.:.:.	0/0:67,0:0:67:0,202,773:0:2623:67	0/0:131,0:0:131:0,394,1199:0:5238:131	0/0:55,0:0:55:0,166,720:0:2191:55	0/0:107,0:0:107:0,322,1090:0:4265:107	0/0:192,0:0:192:0,578,2130:0:7719:192	0/1:18,18:18:36:104,0,136:730:722:18	0/0:50,0:0:50:0,151,435:0:1975:50	0/0:30,0:0:30:0,90,197:0:1189:30	0/0:63,0:0:63:0,190,585:0:2562:63	0/0:69,0:0:69:0,208,664:0:2776:69	0/0:247,0:0:247:0,744,2557:0:9739:247	0/0:107,0:0:107:0,322,1072:0:4261:107	0/0:48,0:0:48:0,144,495:0:1892:48	0/0:17,0:0:17:0,51,168:0:680:17	0/0:52,0:0:52:0,157,536:0:2099:52	0/0:42,0:0:42:0,126,427:0:1655:42	0/0:73,0:0:73:0,220,676:0:2906:73	0/0:19,0:0:19:0,57,171:0:766:19	0/0:13,0:0:13:0,39,271:0:524:13	0/0:98,0:0:98:0,295,969:0:3892:98	0/0:81,0:0:81:0,244,992:0:3250:81	0/0:75,0:0:75:0,226,669:0:3008:75	0/0:75,0:0:75:0,226,654:0:2994:75	0/0:4,0:0:4:0,12,57:0:155:4	0/0:63,0:0:63:0,190,650:0:2533:63	0/0:21,0:0:21:0,63,229:0:844:21	0/0:19,0:0:19:0,57,172:0:765:19	0/0:35,0:0:35:0,105,356:0:1386:35	0/0:45,0:0:45:0,135,391:0:1737:45	0/0:111,0:0:111:0,334,1106:0:4434:111	0/0:26,0:0:26:0,78,218:0:1044:26	0/0:29,0:0:29:0,87,303:0:1163:29	0/0:106,0:0:106:0,319,982:0:4270:106	0/0:90,0:0:90:0,271,689:0:3554:90	0/0:124,0:0:124:0,373,1584:0:4932:124	0/0:26,0:0:26:0,78,241:0:990:26	0/1:104,54:54:158:7,0,535:2148:4215:104	0/0:30,0:0:30:0,90,402:0:1184:30	0/0:81,0:0:81:0,244,896:0:3205:81	0/0:57,0:0:57:0,172,614:0:2317:57	0/0:49,0:0:49:0,148,444:0:1979:49	0/0:70,0:0:70:0,211,656:0:2804:70	0/0:13,0:0:13:0,39,112:0:520:13	0/0:46,0:0:46:0,138,372:0:1814:46	0/1:24,32:32:56:112,0,92:1267:967:24	0/0:72,0:0:72:0,217,695:0:2887:72	0/0:41,0:0:41:0,123,339:0:1669:41	0/0:31,0:0:31:0,93,272:0:1259:31	0/0:25,0:0:25:0,75,258:0:996:25	0/1:18,9:9:27:57,0,97:369:722:18	0/0:30,0:0:31:0,90,357:0:1222:30	0/0:36,0:0:36:0,108,371:0:1464:36	0/0:123,0:0:123:0,370,1207:0:4915:123	0/0:74,0:0:74:0,223,825:0:2981:74	0/0:108,0:0:108:0,325,1034:0:4288:108	0/0:69,0:0:69:0,208,824:0:2783:69	0/0:17,1:1:18:0,40,189:41:681:17	0/0:48,0:0:48:0,144,406:0:1944:48	0/0:89,0:0:90:0,268,1063:0:3568:89	0/0:30,0:0:30:0,90,304:0:1171:30	0/0:45,0:0:45:0,135,988:0:1744:45
29380148	1768030	29380148_1768030	A	G	341389	.	AB=0.486012;ABP=37.9416;AC=75;AF=0.347772;AN=224;AO=21808;CIGAR=1X;DP=265391;DPB=108916;DPRA=0.991186;EPP=1045.7;EPPR=2971.8;GTI=12;LEN=1;MEANALT=1.00546;MQM=12.2902;MQMR=11.3048;NS=2112;NUMALT=1;ODDS=0.0654256;PAIRED=0.874175;PAIREDR=0.884863;PAO=0;PQA=0;PQR=0;PRO=0;PROBE=SNP|RAPIDGENOMICS_3404_39097||SNP|RAPIDGENOMICS_3404_39098||SNP|RAPIDGENOMICS_3404_39099||SNP|RAPIDGENOMICS_3404_39100||SNP|RAPIDGENOMICS_3404_39101||SNP|RAPIDGENOMICS_3404_39102||SNP|RAPIDGENOMICS_3404_39103||SNP|RAPIDGENOMICS_3404_39104;QA=863257;QR=2832092;RO=70620;RPL=10868;RPP=3.52648;RPPR=73.8652;RPR=10940;RUN=1;SAF=10614;SAP=36.5064;SAR=11194;SRF=35154;SRP=6.0035;SRR=35466;TYPE=snp;technology.illumina=1	GT:AD:AO:DP:PL:QA:QR:RO	0/1:35,28:28:63:61,0,219:1120:1427:35	0/1:20,28:28:48:186,0,37:1132:798:20	0/0:20,0:0:20:0,60,188:0:811:20	0/0:91,0:0:91:0,274,885:0:3646:91	0/1:18,17:17:35:58,0,95:648:711:18	0/0:66,0:0:66:0,199,770:0:2642:66	0/0:28,0:0:28:0,84,649:0:1092:28	0/0:24,0:0:24:0,72,239:0:967:24	0/0:54,15:15:69:0,34,363:588:2188:54	0/0:140,0:0:140:0,421,1431:0:5680:140	0/0:25,0:0:25:0,75,219:0:981:25	0/1:70,50:50:120:214,0,305:1985:2792:70	0/1:35,26:26:61:61,0,163:1054:1404:35	0/0:37,0:0:37:0,111,374:0:1473:37	0/0:84,0:0:84:0,253,886:0:3398:84	0/1:91,72:72:163:281,0,461:2871:3637:91	0/0:47,0:0:47:0,141,1025:0:1821:47	0/0:157,0:0:157:0,473,1630:0:6328:157	0/0:112,0:0:112:0,337,1089:0:4472:112	0/0:68,0:0:68:0,205,689:0:2736:68	0/1:25,37:37:62:140,0,66:1495:999:25	0/0:46,18:18:64:0,16,199:711:1825:46	0/1:27,16:16:43:19,0,154:634:1090:27	0/0:131,0:0:131:0,394,1526:0:5145:131	0/0:51,0:0:51:0,154,570:0:2061:51	0/0:88,0:0:88:0,265,1645:0:3455:88	0/1:42,22:22:64:10,0,234:894:1691:42	0/0:86,46:46:132:0,5,394:1863:3439:86	1/1:0,137:137:137:1436,412,0:5478:0:0	0/1:31,44:44:75:217,0,92:1749:1255:31	1/1:0,46:46:46:505,138,0:1849:0:0	1/1:0,52:52:52:569,157,0:2122:0:0	0/1:114,120:120:234:454,0,399:4775:4570:114	1/1:0,52:52:52:563,157,0:2080:0:0	1/1:12,36:36:48:238,15,0:1442:492:12	0/1:3,11:11:14:150,0,32:451:123:3	1/1:0,30:30:30:309,90,0:1193:0:0	0/1:34,37:37:71:144,0,132:1459:1376:34	0/1:15,21:21:36:87,0,115:833:607:15	0/1:90,74:74:164:236,0,298:2986:3636:90	0/0:44,0:0:44:0,132,389:0:1754:44	0/0:88,0:0:88:0,265,821:0:3555:88	1/1:0,122:122:122:1202,367,0:4775:0:0	0/0:9,5:5:14:0,4,37:205:369:9	0/1:43,31:31:74:169,0,176:1259:1731:43	1/1:0,31:31:31:281,93,0:1206:0:0	0/0:81,0:0:81:0,244,855:0:3256:81	0/0:98,0:0:98:0,295,1002:0:3919:98	0/0:61,0:0:61:0,184,1267:0:2316:61	0/1:35,25:25:60:97,0,175:1009:1427:35	0/0:15,0:0:15:0,45,180:0:598:15	0/1:49,30:30:79:112,0,260:1194:1949:49	1/1:0,103:103:103:959,310,0:4124:0:0	0/0:56,0:0:56:0,169,922:0:2223:56	0/0:85,0:0:85:0,256,1002:0:3408:85	0/0:112,1:1:113:0,329,1195:41:4542:112	0/1:23,28:28:51:108,0,83:1136:924:23	0/0:40,0:0:40:0,120,430:0:1556:40	0/0:35,0:0:35:0,105,293:0:1405:35	0/0:20,6:6:26:0,27,128:246:808:20	0/0:101,0:0:101:0,304,1095:0:4077:101	0/0:236,0:0:236:0,710,2492:0:9396:236	0/1:86,45:45:131:96,0,357:1783:3436:86	0/0:97,0:0:97:0,292,1036:0:3913:97	0/1:21,27:27:48:148,0,39:1085:849:21	1/1:0,42:42:42:443,126,0:1687:0:0	0/1:34,15:15:49:2,0,174:602:1355:34	0/0:98,0:0:98:0,295,946:0:3925:98	0/0:27,0:0:27:0,81,298:0:1082:27	0/0:35,0:0:35:0,105,827:0:1401:35	0/0:107,0:0:107:0,322,1131:0:4349:107	0/1:40,34:34:74:58,0,178:1374:1610:40	1/1:0,135:135:135:1471,406,0:5406:0:0	0/1:53,57:57:110:180,0,233:2261:2112:53	0/0:5,0:0:5:0,15,96:0:178:5	0/0:60,0:0:60:0,181,550:0:2402:60	1/1:0,35:35:35:355,105,0:1389:0:0	0/1:16,20:20:38:70,0,64:789:656:16	0/0:46,0:0:46:0,138,776:0:1843:46	1/1:0,72:72:72:735,217,0:2924:0:0	1/1:0,155:155:155:1453,467,0:6177:0:0	0/1:50,40:40:90:226,0,305:1606:2025:50	0/0:59,0:0:59:0,178,622:0:2393:59	0/1:61,69:69:130:207,0,267:2746:2448:61	0/0:79,3:3:82:0,213,861:123:3133:79	0/0:143,0:0:143:0,430,1399:0:5644:143	0/0:29,0:0:29:0,87,285:0:1162:29	1/1:0,147:147:147:1636,443,0:5854:0:0	1/1:8,19:19:27:132,15,0:738:301:8	0/0:152,0:0:152:0,458,1506:0:6091:152	1/1:0,49:49:49:492,148,0:1985:0:0	0/1:29,29:29:58:115,0,95:1131:1163:29	1/1:0,65:65:65:696,196,0:2582:0:0	0/1:13,7:7:20:9,0,58:264:525:13	1/1:17,52:52:69:365,54,0:2013:667:17	0/0:39,10:10:49:0,72,310:379:1570:39	0/0:77,0:0:77:0,232,781:0:3080:77	0/1:35,15:15:50:69,0,138:611:1422:35	0/0:25,0:0:25:0,75,231:0:1025:25	0/0:27,0:0:27:0,81,290:0:1066:27	0/1:4,18:18:22:117,0,36:713:164:4	0/0:42,0:0:42:0,126,368:0:1688:42	0/0:73,0:0:73:0,220,702:0:2910:73	1/1:0,62:62:62:668,187,0:2468:0:0	0/0:50,0:0:50:0,151,556:0:1984:50	1/1:0,151:151:151:1596,455,0:6005:0:0	0/0:105,0:0:105:0,316,1021:0:4187:105	0/0:33,0:0:33:0,99,420:0:1328:33	0/0:36,0:0:36:0,108,360:0:1459:36	0/1:31,44:44:75:269,0,106:1729:1227:31	0/1:6,9:9:15:30,0,15:365:230:6	0/0:48,0:0:48:0,144,1162:0:1895:48
29380148	1768589	29380148_1768589	T	G	184899	.	AB=0.489012;ABP=13.2706;AC=78;AF=0.345201;AN=224;AO=11211;CIGAR=1X;DP=148297;DPB=67802;DPRA=0.996619;EPP=102.585;EPPR=1749.69;GTI=39;LEN=1;MEANALT=1.00225;MQM=13.3985;MQMR=11.6025;NS=2112;NUMALT=1;ODDS=0.0194979;PAIRED=0.829453;PAIREDR=0.872967;PAO=0;PQA=0;PQR=0;PRO=0;PROBE=SNP|RAPIDGENOMICS_3404_39097||SNP|RAPIDGENOMICS_3404_39098||SNP|RAPIDGENOMICS_3404_39099||SNP|RAPIDGENOMICS_3404_39100||SNP|RAPIDGENOMICS_3404_39101||SNP|RAPIDGENOMICS_3404_39102||SNP|RAPIDGENOMICS_3404_39103||SNP|RAPIDGENOMICS_3404_39104;QA=444538;QR=1748633;RO=43776;RPL=5519;RPP=8.80728;RPPR=3.41209;RPR=5692;RUN=1;SAF=5796;SAP=31.1267;SAR=5415;SRF=21752;SRP=6.68022;SRR=22024;TYPE=snp;technology.illumina=1	GT:AD:AO:DP:PL:QA:QR:RO	0/1:25,16:16:41:68,0,103:648:980:25	0/1:24,14:14:38:33,0,155:558:971:24	0/0:15,0:0:15:0,45,150:0:611:15	0/0:106,0:0:106:0,319,1059:0:4250:106	0/1:8,10:10:18:112,0,36:367:324:8	0/0:56,0:0:56:0,169,515:0:2216:56	0/0:6,0:0:6:0,18,159:0:246:6	0/0:26,0:0:26:0,78,230:0:1013:26	0/1:40,22:22:62:32,0,227:894:1619:40	0/0:80,0:0:80:0,241,857:0:3207:80	0/0:34,0:0:34:0,102,309:0:1390:34	1/1:18,38:38:56:208,11,0:1537:738:18	1/1:6,11:11:17:44,4,0:451:237:6	0/0:23,0:0:23:0,69,219:0:931:23	0/0:60,0:0:60:0,181,567:0:2431:60	0/1:67,81:81:148:401,0,176:3214:2665:67	0/0:17,0:0:17:0,51,320:0:675:17	0/0:128,0:0:128:0,385,1235:0:5087:128	0/0:35,0:0:35:0,105,325:0:1410:35	0/0:58,0:0:58:0,175,503:0:2334:58	0/1:26,29:29:55:143,0,93:1172:1062:26	1/1:17,48:48:65:362,62,0:1944:684:17	0/1:16,24:24:40:107,0,72:930:621:16	0/0:37,0:0:37:0,111,420:0:1500:37	0/0:6,0:0:6:0,18,55:0:238:6	0/0:51,0:0:51:0,154,1023:0:2028:51	0/1:27,28:28:55:147,0,114:1126:1083:27	0/1:48,36:36:84:73,0,177:1451:1920:48	1/1:0,108:108:108:1083,325,0:4336:0:0	0/0:29,5:5:34:0,53,185:187:1166:29	1/1:0,27:27:27:266,81,0:1081:0:0	1/1:0,60:60:60:638,181,0:2415:0:0	0/1:88,71:71:159:170,0,289:2833:3570:88	1/1:0,23:23:23:191,69,0:907:0:0	0/1:24,18:18:42:70,0,189:708:972:24	1/1:0,3:3:3:25,9,0:123:0:0	1/1:0,31:31:31:334,93,0:1263:0:0	0/1:14,19:19:33:66,0,49:753:574:14	0/0:25,12:12:37:0,16,130:479:977:25	0/1:42,37:37:79:81,0,215:1489:1697:42	0/0:34,0:0:34:0,102,291:0:1381:34	0/0:66,0:0:66:0,199,789:0:2660:66	1/1:0,111:111:111:1169,334,0:4462:0:0	0/1:10,13:13:23:51,0,24:533:410:10	0/1:31,31:31:62:92,0,178:1227:1224:31	1/1:0,27:27:27:356,81,0:1095:0:0	0/0:71,0:0:71:0,214,775:0:2856:71	0/0:53,0:0:53:0,160,538:0:2106:53	0/0:29,0:0:29:0,87,635:0:1141:29	0/1:17,36:36:53:252,0,1:1424:679:17	0/0:1,0:0:1:0,3,14:0:41:1	0/1:37,19:19:56:38,0,209:743:1505:37	1/1:0,55:55:55:756,166,0:2187:0:0	0/0:43,0:0:43:0,129,615:0:1702:43	0/0:60,0:0:60:0,181,550:0:2375:60	0/0:50,0:0:50:0,151,527:0:1972:50	0/1:18,10:10:28:48,0,91:392:730:18	0/0:36,0:0:36:0,108,313:0:1460:36	0/0:41,0:0:41:0,123,385:0:1640:41	0/1:10,15:15:25:50,0,83:607:396:10	0/0:50,0:0:50:0,151,572:0:1988:50	0/0:144,0:0:144:0,433,1430:0:5742:144	0/1:28,7:7:35:54,0,153:279:1114:28	0/0:29,0:0:29:0,87,333:0:1172:29	0/0:35,20:20:55:0,3,241:790:1399:35	1/1:0,19:19:19:252,57,0:779:0:0	0/1:11,6:6:17:35,0,43:242:435:11	0/0:43,0:0:43:0,129,425:0:1724:43	0/0:12,0:0:12:0,36,167:0:484:12	0/0:7,0:0:7:0,21,113:0:287:7	0/0:55,0:0:55:0,166,573:0:2215:55	0/1:18,13:13:31:38,0,169:523:688:18	1/1:0,141:141:141:1406,424,0:5671:0:0	0/1:14,20:20:34:92,0,40:811:570:14	0/0:3,0:0:3:0,9,22:0:115:3	0/0:31,0:0:31:0,93,332:0:1235:31	1/1:0,32:32:32:411,96,0:1286:0:0	0/1:13,6:6:19:17,0,49:246:506:13	0/0:23,0:0:23:0,69,312:0:927:23	1/1:0,41:41:41:458,123,0:1627:0:0	1/1:0,81:81:81:774,244,0:3268:0:0	0/1:8,5:5:13:31,0,69:196:319:8	0/0:29,0:0:29:0,87,329:0:1173:29	0/1:33,39:39:72:259,0,103:1541:1336:33	0/0:39,0:0:39:0,117,418:0:1547:39	0/0:65,0:0:65:0,196,621:0:2611:65	0/0:7,0:0:7:0,21,88:0:283:7	1/1:2,34:34:36:276,70,0:1382:82:2	0/1:6,8:8:14:102,0,51:320:238:6	0/0:62,0:0:62:0,187,684:0:2444:62	1/1:8,29:29:37:229,39,0:1175:324:8	0/1:5,5:5:10:56,0,4:201:201:5	1/1:2,28:28:30:208,69,0:1136:78:2	0/0:15,0:0:15:0,45,160:0:611:15	0/1:27,23:23:50:54,0,82:935:1071:27	0/0:42,10:10:52:0,75,363:410:1705:42	0/0:36,0:0:36:0,108,444:0:1442:36	0/1:9,7:7:16:6,0,36:287:355:9	0/0:4,0:0:4:0,12,44:0:150:4	0/0:25,0:0:25:0,75,276:0:993:25	0/1:18,14:14:32:46,0,66:562:720:18	0/0:39,0:0:39:0,117,410:0:1569:39	0/0:41,0:0:41:0,123,401:0:1660:41	1/1:0,31:31:31:310,93,0:1263:0:0	0/0:63,0:0:63:0,190,654:0:2518:63	1/1:0,113:113:113:1164,340,0:4502:0:0	0/0:31,0:0:31:0,93,367:0:1221:31	0/0:26,0:0:26:0,78,245:0:1049:26	0/0:18,0:0:18:0,54,225:0:730:18	1/1:11,35:35:46:273,27,0:1403:451:11	0/1:16,9:9:25:11,0,54:369:630:16	0/0:15,0:0:15:0,45,274:0:574:15
29380148	1770779	29380148_1770779	A	G	12106.4	.	AB=0.507113;ABP=3.53545;AC=10;AF=0.026935;AN=224;AO=850;CIGAR=1X;DP=122303;DPB=51446;DPRA=1.02843;EPP=155.105;EPPR=1597.95;GTI=33;LEN=1;MEANALT=1;MQM=13.3329;MQMR=11.5669;NS=2112;NUMALT=1;ODDS=0.0518937;PAIRED=0.852941;PAIREDR=0.887497;PAO=0;PQA=0;PQR=0;PRO=0;PROBE=SNP|RAPIDGENOMICS_3404_39092||SNP|RAPIDGENOMICS_3404_39093||SNP|RAPIDGENOMICS_3404_39094||SNP|RAPIDGENOMICS_3404_39095||SNP|RAPIDGENOMICS_3404_39096;QA=33426;QR=2001778;RO=50594;RPL=547;RPP=155.105;RPPR=23104;RPR=303;RUN=1;SAF=270;SAP=248.514;SAR=580;SRF=15576;SRP=16226.2;SRR=35018;TYPE=snp;technology.illumina=1	GT:AD:AO:DP:PL:QA:QR:RO	0/0:35,0:0:35:0,105,449:0:1404:35	0/0:12,0:0:12:0,36,107:0:478:12	0/0:15,0:0:15:0,45,116:0:597:15	0/1:25,10:10:35:0,0,141:410:984:25	0/0:6,0:0:6:0,18,67:0:219:6	0/0:35,0:0:35:0,105,302:0:1413:35	0/0:10,0:0:10:0,30,219:0:402:10	0/0:8,0:0:8:0,24,93:0:306:8	0/0:42,0:0:42:0,126,509:0:1665:42	0/0:62,0:0:62:0,187,598:0:2453:62	1/1:0,3:3:3:23,9,0:123:0:0	0/0:35,0:0:35:0,105,408:0:1371:35	0/0:46,0:0:46:0,138,451:0:1857:46	0/0:28,0:0:28:0,84,240:0:1140:28	0/0:54,0:0:54:0,163,521:0:2146:54	0/0:77,0:0:77:0,232,931:0:3114:77	0/0:20,0:0:20:0,60,515:0:800:20	0/0:72,0:0:72:0,217,816:0:2919:72	0/0:64,0:0:64:0,193,606:0:2587:64	0/0:38,0:0:38:0,114,424:0:1528:38	0/0:40,0:0:40:0,120,416:0:1590:40	0/0:40,0:0:40:0,120,454:0:1595:40	0/0:20,0:0:20:0,60,228:0:799:20	0/0:46,0:0:46:0,138,487:0:1853:46	0/0:7,0:0:7:0,21,54:0:279:7	0/0:46,0:0:46:0,138,744:0:1742:46	0/0:18,0:0:18:0,54,162:0:703:18	0/0:52,0:0:52:0,157,526:0:2088:52	0/0:48,0:0:48:0,144,522:0:1911:48	0/0:16,0:0:16:0,48,209:0:652:16	0/0:25,0:0:25:0,75,307:0:941:25	0/0:34,0:0:34:0,102,318:0:1381:34	0/0:100,0:0:100:0,301,951:0:3975:100	0/0:24,0:0:24:0,72,284:0:980:24	0/0:26,0:0:26:0,78,288:0:1042:26	0/0:3,0:0:3:0,9,24:0:123:3	0/0:31,0:0:31:0,93,369:0:1222:31	0/0:38,0:0:38:0,114,442:0:1510:38	0/0:21,0:0:21:0,63,237:0:834:21	0/0:62,0:0:62:0,187,576:0:2495:62	0/0:41,0:0:41:0,123,421:0:1623:41	0/0:37,0:0:37:0,111,450:0:1487:37	0/0:50,0:0:50:0,151,481:0:2002:50	0/0:8,0:0:8:0,24,88:0:302:8	0/0:36,0:0:36:0,108,400:0:1396:36	0/0:39,0:0:39:0,117,557:0:1564:39	0/0:44,0:0:44:0,132,470:0:1725:44	0/0:66,0:0:66:0,199,626:0:2634:66	0/0:35,0:0:35:0,105,793:0:1378:35	0/0:43,0:0:43:0,129,448:0:1724:43	0/0:8,0:0:8:0,24,75:0:328:8	0/0:27,0:0:27:0,81,236:0:1038:27	0/0:73,0:0:73:0,220,841:0:2844:73	0/0:36,0:0:36:0,108,507:0:1401:36	0/0:67,0:0:67:0,202,690:0:2644:67	0/0:25,0:0:25:0,75,242:0:1021:25	0/0:64,0:0:64:0,193,704:0:2572:64	0/0:30,0:0:30:0,90,294:0:1177:30	0/0:28,0:0:28:0,84,283:0:1136:28	1/1:4,8:8:12:83,0,0:314:164:4	0/0:34,0:0:34:0,102,311:0:1333:34	0/0:161,0:0:161:0,485,1594:0:6374:161	0/0:74,0:0:74:0,223,685:0:2908:74	0/0:36,0:0:36:0,108,404:0:1441:36	0/0:4,0:0:4:0,12,91:0:141:4	0/0:21,0:0:21:0,63,194:0:853:21	0/0:21,0:0:21:0,63,221:0:844:21	0/0:22,0:0:22:0,66,244:0:880:22	0/0:14,0:0:14:0,42,117:0:562:14	0/0:19,0:0:19:0,57,474:0:750:19	0/0:56,0:0:56:0,169,626:0:2255:56	0/0:35,0:0:35:0,105,403:0:1410:35	0/0:81,0:0:81:0,244,955:0:3243:81	0/0:41,0:0:41:0,123,408:0:1637:41	0/0:3,0:0:3:0,9,26:0:123:3	0/0:37,0:0:37:0,111,350:0:1496:37	0/0:19,0:0:19:0,57,199:0:766:19	0/0:13,0:0:13:0,39,122:0:524:13	0/0:17,0:0:17:0,51,237:0:668:17	0/0:26,0:0:26:0,78,293:0:1012:26	0/0:46,0:0:46:0,138,561:0:1849:46	0/0:15,0:0:15:0,45,164:0:592:15	0/0:27,0:0:27:0,81,281:0:1042:27	0/0:33,0:0:33:0,99,358:0:1332:33	0/0:21,0:0:21:0,63,185:0:853:21	0/0:58,0:0:58:0,175,561:0:2314:58	0/1:5,4:4:9:16,0,12:164:191:5	0/0:37,0:0:37:0,111,375:0:1470:37	0/0:16,0:0:16:0,48,225:0:638:16	0/0:63,0:0:63:0,190,554:0:2497:63	0/0:46,0:0:46:0,138,428:0:1855:46	1/1:9,17:17:26:100,5,0:643:365:9	0/0:12,0:0:12:0,36,120:0:488:12	0/0:13,0:0:13:0,39,139:0:513:13	0/0:41,0:0:41:0,123,439:0:1608:41	0/0:30,0:0:30:0,90,303:0:1193:30	0/0:46,0:0:46:0,138,469:0:1852:46	0/0:7,0:0:7:0,21,104:0:274:7	0/0:22,0:0:22:0,66,205:0:881:22	0/0:26,0:0:26:0,78,347:0:1010:26	0/0:19,0:0:19:0,57,155:0:779:19	0/0:11,0:0:11:0,33,118:0:447:11	0/0:19,0:0:19:0,57,175:0:763:19	0/0:47,0:0:47:0,141,468:0:1905:47	0/0:88,0:0:88:0,265,969:0:3467:88	0/0:71,0:0:71:0,214,810:0:2841:71	0/1:23,21:21:44:93,0,68:843:908:23	0/0:21,0:0:21:0,63,225:0:811:21	0/0:25,0:0:25:0,75,231:0:1008:25	0/0:31,0:0:31:0,93,336:0:1251:31	0/0:5,0:0:5:0,15,38:0:205:5	0/1:9,4:4:13:25,0,139:145:360:9
29380148	1770862	29380148_1770862	C	T	224780	.	AB=0.46606;ABP=138.322;AC=77;AF=0.339319;AN=224;AO=13797;CIGAR=1X;DP=189235;DPB=83204;DPRA=0.875613;EPP=216.62;EPPR=753.391;GTI=53;LEN=1;MEANALT=1.00874;MQM=12.8174;MQMR=11.3877;NS=2112;NUMALT=1;ODDS=0.00117604;PAIRED=0.846778;PAIREDR=0.877343;PAO=0;PQA=0;PQR=0;PRO=0;PROBE=SNP|RAPIDGENOMICS_3404_39092||SNP|RAPIDGENOMICS_3404_39093||SNP|RAPIDGENOMICS_3404_39094||SNP|RAPIDGENOMICS_3404_39095||SNP|RAPIDGENOMICS_3404_39096;QA=546721;QR=2204610;RO=55162;RPL=7136;RPP=38.5208;RPPR=16.6206;RPR=6661;RUN=1;SAF=6628;SAP=49.0746;SAR=7169;SRF=26939;SRP=67.9102;SRR=28223;TYPE=snp;technology.illumina=1	GT:AD:AO:DP:PL:QA:QR:RO	0/1:21,40:40:61:323,0,28:1596:857:21	0/0:12,2:2:14:0,25,118:82:484:12	0/0:21,0:0:21:0,63,195:0:849:21	0/0:147,0:0:147:0,443,1498:0:5909:147	0/1:6,7:7:13:59,0,7:275:227:6	0/0:76,0:0:76:0,229,705:0:3048:76	0/0:13,0:0:13:0,39,310:0:510:13	0/0:16,0:0:16:0,48,194:0:614:16	1/1:8,38:38:46:300,44,0:1541:307:8	0/0:103,4:4:107:0,282,948:138:4171:103	0/0:17,0:0:17:0,51,157:0:683:17	0/1:20,27:27:47:143,0,93:1089:793:20	0/1:44,37:37:81:141,0,164:1468:1776:44	0/0:52,0:0:52:0,157,531:0:2015:52	0/0:107,0:0:107:0,322,1052:0:4303:107	0/1:66,33:33:99:80,0,482:1318:2648:66	0/0:36,0:0:36:0,108,694:0:1432:36	0/0:123,0:0:123:0,370,1150:0:4946:123	0/0:82,0:0:83:0,247,746:0:3253:82	0/0:65,0:0:65:0,196,661:0:2600:65	0/1:39,37:37:76:132,0,191:1513:1551:39	0/1:24,47:47:71:299,0,77:1895:972:24	0/1:20,20:20:40:113,0,45:783:820:20	0/0:122,0:0:122:0,367,1151:0:4890:122	0/0:30,0:0:30:0,90,304:0:1199:30	0/0:59,0:0:59:0,178,1157:0:2371:59	0/0:30,14:14:44:0,10,143:574:1197:30	0/0:65,11:11:76:0,124,527:451:2609:65	1/1:0,90:90:90:980,271,0:3606:0:0	0/1:18,15:15:33:58,0,81:607:722:18	1/1:0,39:39:39:450,117,0:1573:0:0	1/1:0,40:40:40:412,120,0:1614:0:0	0/1:82,63:63:145:167,0,335:2518:3304:82	1/1:0,33:33:33:311,99,0:1263:0:0	1/1:0,36:36:36:359,108,0:1410:0:0	0/0:9,6:6:15:0,1,70:246:369:9	1/1:0,36:36:36:450,108,0:1451:0:0	0/1:25,14:14:39:88,0,204:566:983:25	0/1:28,14:14:42:46,0,159:557:1136:28	0/1:56,35:35:91:87,0,234:1417:2292:56	0/0:79,0:0:79:0,238,812:0:3130:79	0/0:66,0:0:66:0,199,712:0:2644:66	1/1:0,83:83:83:789,250,0:3315:0:0	1/1:0,4:4:5:36,12,0:164:0:0	0/1:25,19:19:44:84,0,125:746:985:25	1/1:0,42:42:42:527,126,0:1668:0:0	0/0:111,0:0:111:0,334,1115:0:4416:111	0/0:89,0:0:89:0,268,880:0:3534:89	0/0:38,0:0:38:0,114,756:0:1429:38	0/1:42,21:21:63:37,0,244:832:1655:42	0/0:14,0:0:14:0,42,124:0:570:14	0/0:23,11:11:34:0,5,90:447:898:23	1/1:0,95:95:95:989,286,0:3788:0:0	0/0:61,0:0:61:0,184,790:0:2407:61	0/0:103,0:0:103:0,310,1114:0:4118:103	0/0:81,2:2:83:0,233,716:63:3223:81	0/1:42,35:35:77:137,0,192:1386:1656:42	0/0:34,0:0:34:0,102,346:0:1334:34	0/1:29,22:22:51:29,0,154:893:1163:29	0/1:12,17:17:29:72,0,67:689:475:12	0/0:62,0:0:63:0,187,612:0:2472:62	0/0:211,0:0:212:0,635,2230:0:8425:211	0/1:44,55:55:99:188,0,74:2196:1753:44	0/0:88,0:0:88:0,265,1028:0:3538:88	0/0:17,3:3:20:0,33,172:123:684:17	1/1:0,34:34:34:307,102,0:1378:0:0	0/1:10,20:20:30:106,0,14:799:374:10	0/1:35,25:25:60:15,0,193:962:1418:35	0/0:5,0:0:5:0,15,42:0:205:5	0/0:20,0:0:20:0,60,458:0:769:20	0/0:80,0:0:80:0,241,863:0:3161:80	0/1:22,26:26:48:160,0,41:1039:894:22	1/1:0,120:120:120:1354,361,0:4857:0:0	0/1:50,20:20:70:3,0,204:798:1984:50	0/0:13,0:0:13:0,39,155:0:524:13	0/0:52,0:0:52:0,157,478:0:2081:52	1/1:0,33:33:33:325,99,0:1324:0:0	0/1:12,6:6:18:21,0,59:232:459:12	0/0:26,0:0:26:0,78,291:0:1035:26	1/1:0,44:44:44:455,132,0:1769:0:0	1/1:0,82:82:82:1031,247,0:3297:0:0	0/1:13,12:12:25:22,0,49:484:529:13	0/0:40,0:0:40:0,120,411:0:1535:40	0/0:36,18:18:54:0,17,254:698:1441:36	0/0:50,0:0:50:0,151,559:0:2003:50	0/1:37,58:58:95:298,0,142:2332:1460:37	0/0:23,0:0:23:0,69,235:0:921:23	1/1:0,57:57:57:548,172,0:2279:0:0	0/1:11,8:8:19:49,0,47:292:434:11	0/0:121,0:0:121:0,364,1207:0:4780:121	1/1:0,37:37:37:370,111,0:1468:0:0	0/1:21,21:21:42:59,0,90:857:852:21	1/1:0,28:28:28:242,84,0:1136:0:0	0/1:12,4:4:16:10,0,51:164:492:12	0/0:57,17:17:74:0,60,392:663:2290:57	0/0:37,14:14:51:0,32,238:560:1472:37	0/0:64,0:0:64:0,193,602:0:2534:64	1/1:2,5:5:7:97,6,0:201:82:2	0/0:19,7:7:26:0,16,143:287:761:19	0/0:22,0:0:22:0,66,281:0:867:22	0/1:18,11:11:29:11,0,79:447:734:18	1/1:6,17:17:23:127,19,0:689:242:6	0/0:32,10:10:42:0,25,241:397:1271:32	1/1:0,75:75:75:733,226,0:3011:0:0	0/0:122,0:0:122:0,367,1226:0:4924:122	1/1:0,101:101:101:1088,304,0:4036:0:0	0/0:64,0:0:64:0,193,594:0:2529:64	0/0:23,0:0:23:0,69,209:0:931:23	0/0:51,0:0:51:0,154,466:0:2052:51	0/0:37,9:9:46:0,60,342:365:1468:37	0/1:5,4:4:9:1,0,11:160:196:5	0/0:23,0:0:23:0,69,491:0:916:23
29380148	1770873	29380148_1770873	G	C	214019	.	AB=0.464903;ABP=147.813;AC=70;AF=0.333437;AN=224;AO=13897;CIGAR=1X;DP=193225;DPB=84092;DPRA=0.876305;EPP=306.215;EPPR=932.859;GTI=66;LEN=1;MEANALT=1.01444;MQM=12.7625;MQMR=11.3976;NS=2112;NUMALT=1;ODDS=0.00419141;PAIRED=0.848457;PAIREDR=0.8766;PAO=0;PQA=0;PQR=0;PRO=0;PROBE=SNP|RAPIDGENOMICS_3404_39092||SNP|RAPIDGENOMICS_3404_39093||SNP|RAPIDGENOMICS_3404_39094||SNP|RAPIDGENOMICS_3404_39095||SNP|RAPIDGENOMICS_3404_39096;QA=551611;QR=2328043;RO=57893;RPL=6646;RPP=60.2034;RPPR=256.762;RPR=7251;RUN=1;SAF=6814;SAP=14.3171;SAR=7083;SRF=29267;SRP=18.4218;SRR=28626;TYPE=snp;technology.illumina=1	GT:AD:AO:DP:PL:QA:QR:RO	0/1:22,38:38:60:310,0,41:1537:890:22	0/0:4,2:2:6:0,1,38:82:160:4	0/0:21,0:0:21:0,63,221:0:861:21	0/0:151,0:0:151:0,455,1563:0:6080:151	0/1:7,8:8:15:62,0,29:324:278:7	0/0:80,0:0:80:0,241,738:0:3251:80	0/0:12,0:0:12:0,36,277:0:447:12	0/0:15,0:0:15:0,45,191:0:607:15	1/1:11,34:34:46:214,20,0:1367:438:11	0/0:104,4:4:108:0,284,954:164:4213:104	0/0:16,0:0:16:0,48,148:0:648:16	0/1:20,26:26:46:122,0,105:1054:812:20	0/1:40,35:35:75:138,0,132:1407:1620:40	0/0:52,0:0:52:0,157,537:0:2090:52	0/0:101,0:0:101:0,304,1021:0:4077:101	0/1:75,31:31:106:46,0,552:1259:3013:75	0/0:37,0:0:37:0,111,684:0:1468:37	0/0:124,0:0:124:0,373,1164:0:5007:124	0/0:75,0:0:75:0,226,710:0:3037:75	0/0:65,0:0:65:0,196,658:0:2589:65	0/1:44,35:35:79:107,0,230:1435:1769:44	0/1:24,51:51:75:338,0,65:2074:976:24	0/1:20,20:20:40:117,0,45:788:812:20	0/0:118,0:0:118:0,355,1088:0:4776:118	0/0:37,0:0:37:0,111,354:0:1468:37	0/0:58,0:0:58:0,175,1142:0:2300:58	0/0:37,15:15:52:0,26,192:615:1469:37	0/0:64,11:11:75:0,121,523:433:2556:64	1/1:0,85:85:85:934,256,0:3401:0:0	0/1:18,15:15:33:58,0,81:606:717:18	1/1:0,44:44:44:515,132,0:1792:0:0	1/1:0,38:38:38:377,114,0:1517:0:0	0/1:89,63:63:152:157,0,376:2547:3615:89	1/1:0,34:34:34:326,102,0:1381:0:0	0/0:32,6:6:38:0,65,267:242:1286:32	0/0:9,6:6:15:0,1,70:228:365:9	1/1:0,36:36:36:446,108,0:1458:0:0	0/1:18,12:12:30:97,0,154:492:712:18	0/1:26,15:15:41:56,0,145:595:1044:26	0/1:54,35:35:89:89,0,205:1395:2202:54	0/0:79,0:0:79:0,238,869:0:3156:79	0/0:64,0:0:64:0,193,605:0:2546:64	1/1:0,78:78:78:716,235,0:3150:0:0	1/1:1,9:9:10:67,20,0:369:41:1	0/1:24,19:19:43:100,0,119:767:964:24	1/1:0,40:40:40:484,120,0:1582:0:0	0/0:105,0:0:105:0,316,1094:0:4162:105	0/0:92,0:0:92:0,277,909:0:3693:92	0/0:44,0:0:44:0,132,821:0:1754:44	0/1:47,20:20:67:17,0,280:802:1846:47	0/0:14,0:0:14:0,42,124:0:574:14	0/0:24,11:11:35:0,8,101:451:943:24	1/1:0,106:106:106:1071,319,0:4240:0:0	0/0:62,0:0:62:0,187,817:0:2479:62	0/0:104,0:0:104:0,313,1179:0:4187:104	0/0:85,2:2:87:0,245,771:78:3410:85	0/1:47,39:39:86:166,0,199:1569:1885:47	0/0:33,0:0:33:0,99,325:0:1337:33	0/0:49,0:0:49:0,148,471:0:1944:49	0/1:8,16:16:24:78,0,3:644:319:8	0/0:62,0:0:62:0,187,614:0:2483:62	0/0:208,0:0:208:0,626,2205:0:8366:208	0/1:43,55:55:98:224,0,66:2187:1737:43	0/0:93,0:0:93:0,280,1064:0:3711:93	0/0:21,3:3:24:0,45,206:119:836:21	1/1:0,35:35:35:314,105,0:1414:0:0	0/1:10,14:14:24:57,0,14:574:401:10	0/0:59,0:0:59:0,178,560:0:2366:59	0/0:5,0:0:5:0,15,42:0:205:5	0/0:21,0:0:21:0,63,479:0:797:21	0/0:80,0:0:80:0,241,872:0:3191:80	0/1:26,30:30:56:194,0,47:1222:1062:26	1/1:0,122:122:122:1363,367,0:4874:0:0	0/0:51,19:19:70:0,7,222:749:2055:51	0/0:12,0:0:12:0,36,135:0:469:12	0/0:54,0:0:54:0,163,495:0:2193:54	1/1:0,33:33:33:325,99,0:1341:0:0	0/1:12,9:9:21:78,0,48:369:488:12	0/0:27,0:0:27:0,81,274:0:1075:27	1/1:0,44:44:44:456,132,0:1783:0:0	1/1:0,88:88:88:1119,265,0:3444:0:0	0/1:12,12:12:24:25,0,44:475:464:12	0/0:43,0:0:43:0,129,467:0:1709:43	0/1:34,21:21:55:5,0,220:835:1377:34	0/0:50,0:0:50:0,151,556:0:1992:50	0/0:104,0:0:104:0,313,1111:0:4165:104	0/0:22,0:0:22:0,66,218:0:890:22	1/1:0,55:55:55:532,166,0:2243:0:0	0/1:12,10:10:22:105,0,48:379:479:12	0/0:107,0:0:107:0,322,1033:0:4293:107	1/1:0,35:35:35:336,105,0:1410:0:0	0/1:21,24:24:45:95,0,78:972:848:21	1/1:0,26:26:26:224,78,0:1043:0:0	0/1:12,4:4:16:9,0,51:160:492:12	0/0:56,17:17:73:0,32,346:697:2260:56	0/0:36,14:14:50:0,29,228:566:1434:36	0/0:62,0:0:62:0,187,619:0:2495:62	1/1:2,5:5:7:98,6,0:205:78:2	0/0:24,0:0:24:0,72,235:0:975:24	0/0:23,0:0:23:0,69,284:0:908:23	0/1:19,11:11:30:8,0,84:442:766:19	0/0:21,0:0:21:0,63,208:0:838:21	0/0:42,0:0:42:0,126,444:0:1693:42	1/1:0,74:74:74:760,223,0:2958:0:0	0/0:115,0:0:115:0,346,1174:0:4603:115	1/1:0,108:108:108:1163,325,0:4316:0:0	0/0:63,0:0:63:0,190,565:0:2509:63	0/0:23,0:0:23:0,69,209:0:935:23	0/0:54,0:0:54:0,163,514:0:2147:54	0/0:36,11:11:47:0,47,320:443:1472:36	0/1:4,4:4:8:4,0,6:164:164:4	0/0:25,0:0:25:0,75,513:0:996:25
29380148	1771332	29380148_1771332	G	C	157158	.	AB=0.463149;ABP=121.28;AC=76;AF=0.328377;AN=222;AO=10692;CIGAR=1X;DP=142884;DPB=56709;DPRA=0.887676;EPP=281.976;EPPR=768.089;GTI=78;LEN=1;MEANALT=1.01016;MQM=12.3439;MQMR=11.2432;NS=2112;NUMALT=1;ODDS=0.00684948;PAIRED=0.865507;PAIREDR=0.885645;PAO=0;PQA=0;PQR=0;PRO=0;PROBE=SNP|RAPIDGENOMICS_3404_39092||SNP|RAPIDGENOMICS_3404_39093||SNP|RAPIDGENOMICS_3404_39094||SNP|RAPIDGENOMICS_3404_39095||SNP|RAPIDGENOMICS_3404_39096;QA=420544;QR=1571080;RO=39150;RPL=5236;RPP=12.84;RPPR=36.5827;RPR=5456;RUN=1;SAF=5670;SAP=88.2899;SAR=5022;SRF=20086;SRP=60.9431;SRR=19064;TYPE=snp;technology.illumina=1	GT:AD:AO:DP:PL:QA:QR:RO	0/1:22,31:31:53:251,0,51:1236:871:22	0/1:7,10:10:17:22,0,33:408:287:7	0/0:6,0:0:6:0,18,66:0:242:6	0/0:108,0:0:108:0,325,1044:0:4326:108	0/1:8,7:7:15:74,0,47:285:309:8	0/0:57,0:0:57:0,172,502:0:2290:57	0/0:11,0:0:11:0,33,240:0:442:11	./.:.:.:.:.:.:.:.	1/1:13,25:25:38:139,0,0:994:525:13	0/0:60,0:0:60:0,181,533:0:2403:60	0/0:2,0:0:2:0,6,16:0:82:2	0/1:32,24:24:56:50,0,91:956:1299:32	0/1:12,9:9:21:20,0,34:363:480:12	0/0:28,0:0:28:0,84,213:0:1121:28	0/0:45,0:0:45:0,135,396:0:1814:45	0/0:36,9:9:45:0,48,244:360:1414:36	0/0:30,0:0:30:0,90,514:0:1181:30	0/0:93,0:0:93:0,280,912:0:3750:93	0/0:34,0:0:34:0,102,293:0:1372:34	0/0:35,0:0:35:0,105,399:0:1404:35	0/1:47,20:20:67:14,0,258:803:1880:47	0/1:8,10:10:18:33,0,9:391:328:8	0/1:14,7:7:21:17,0,100:275:552:14	0/0:79,0:0:79:0,238,741:0:3171:79	0/0:13,0:0:13:0,39,204:0:502:13	0/0:40,0:0:40:0,120,893:0:1584:40	0/1:17,18:18:35:44,0,82:712:680:17	0/1:21,37:37:58:122,0,17:1469:843:21	1/1:0,73:73:73:674,220,0:2865:0:0	0/1:13,19:19:32:80,0,6:775:520:13	1/1:0,15:15:15:131,45,0:582:0:0	1/1:0,50:50:50:527,151,0:1990:0:0	0/1:76,62:62:138:144,0,258:2455:3063:76	1/1:0,24:24:24:194,72,0:966:0:0	0/1:12,10:10:22:10,0,90:408:479:12	0/1:3,7:7:10:85,0,1:287:104:3	1/1:0,36:36:36:376,108,0:1434:0:0	0/1:16,14:14:30:51,0,51:567:656:16	1/1:8,23:23:31:153,9,0:905:328:8	0/1:34,21:21:55:26,0,263:844:1359:34	0/0:40,0:0:40:0,120,445:0:1619:40	0/0:51,0:0:51:0,154,519:0:2073:51	1/1:0,70:70:70:659,211,0:2793:0:0	0/0:29,10:10:39:0,27,176:394:1138:29	0/1:41,32:32:73:89,0,194:1241:1660:41	1/1:0,23:23:23:242,69,0:932:0:0	0/0:41,0:0:41:0,123,501:0:1629:41	0/0:66,0:0:66:0,199,687:0:2642:66	0/0:57,0:0:57:0,172,1472:0:2235:57	0/1:28,15:15:43:33,0,180:611:1144:28	0/0:17,0:0:17:0,51,152:0:697:17	0/1:21,20:20:41:54,0,139:786:838:21	1/1:0,44:44:44:445,132,0:1732:0:0	0/0:34,0:0:34:0,102,425:0:1339:34	0/0:43,0:0:43:0,129,386:0:1720:43	0/0:58,0:0:58:0,175,514:0:2341:58	0/1:30,11:11:41:76,0,203:449:1213:30	0/0:43,0:0:43:0,129,343:0:1736:43	0/0:25,0:0:25:0,75,212:0:998:25	0/1:13,8:8:21:168,0,70:314:520:13	0/0:35,5:5:40:0,55,246:205:1368:35	0/0:168,0:0:168:0,506,1492:0:6742:168	0/1:22,35:35:57:135,0,142:1427:893:22	0/0:32,0:0:32:0,96,371:0:1268:32	0/1:10,12:12:22:104,0,18:452:410:10	1/1:0,11:11:11:95,33,0:422:0:0	0/1:18,20:20:38:132,0,34:795:720:18	0/0:23,0:0:23:0,69,203:0:930:23	0/0:6,0:0:6:0,18,71:0:233:6	0/0:10,0:0:10:0,30,225:0:402:10	0/0:70,0:0:70:0,211,673:0:2812:70	0/1:26,21:21:47:121,0,98:835:1049:26	1/1:0,60:60:60:654,181,0:2395:0:0	0/1:29,20:20:49:63,0,106:815:1171:29	0/0:1,0:0:1:0,3,11:0:41:1	0/0:36,0:0:36:0,108,346:0:1462:36	1/1:0,25:25:25:237,75,0:973:0:0	0/1:5,8:8:13:27,0,7:317:186:5	0/0:21,0:0:21:0,63,193:0:807:21	1/1:0,27:27:27:259,81,0:1062:0:0	1/1:0,62:62:62:739,187,0:2433:0:0	0/1:12,11:11:23:19,0,43:440:473:12	0/0:52,0:0:52:0,157,515:0:2078:52	0/1:22,22:22:44:33,0,114:858:885:22	0/0:30,0:0:30:0,90,345:0:1204:30	0/0:126,0:0:126:0,379,1164:0:5077:126	0/0:6,0:0:6:0,18,53:0:237:6	1/1:0,63:63:63:588,190,0:2504:0:0	0/1:13,7:7:20:38,0,104:275:529:13	0/0:89,0:0:89:0,268,909:0:3598:89	1/1:0,14:14:14:154,42,0:565:0:0	1/1:7,28:28:35:266,50,0:1111:287:7	1/1:0,37:37:37:325,111,0:1446:0:0	0/1:4,2:2:6:18,0,12:75:164:4	0/1:35,22:22:57:13,0,162:890:1373:35	0/0:3,0:0:3:0,9,26:0:119:3	0/0:56,0:0:56:0,169,524:0:2239:56	0/1:8,16:16:24:94,0,19:642:310:8	0/0:35,0:0:35:0,105,339:0:1418:35	0/0:23,0:0:23:0,69,214:0:907:23	0/0:5,2:2:7:0,4,28:80:205:5	0/0:43,0:0:43:0,129,444:0:1732:43	0/0:18,0:0:18:0,54,143:0:730:18	1/1:0,47:47:47:481,141,0:1899:0:0	0/0:36,0:0:36:0,108,315:0:1464:36	1/1:0,65:65:65:704,196,0:2581:0:0	0/0:62,0:0:62:0,187,526:0:2468:62	0/0:6,0:0:6:0,18,89:0:214:6	0/0:23,0:0:23:0,69,286:0:939:23	0/0:29,9:9:38:0,19,166:363:1181:29	0/1:2,7:7:9:33,0,11:278:73:2	0/0:33,0:0:33:0,99,757:0:1293:33
29380148	1771333	29380148_1771333	G	A	157083	.	AB=0.463635;ABP=116.406;AC=76;AF=0.328067;AN=222;AO=10696;CIGAR=1X;DP=142134;DPB=56514;DPRA=0.893983;EPP=270.568;EPPR=744.566;GTI=82;LEN=1;MEANALT=1.0101;MQM=12.3385;MQMR=11.2105;NS=2112;NUMALT=1;ODDS=0.0114473;PAIRED=0.865557;PAIREDR=0.887367;PAO=0;PQA=0;PQR=0;PRO=0;PROBE=SNP|RAPIDGENOMICS_3404_39092||SNP|RAPIDGENOMICS_3404_39093||SNP|RAPIDGENOMICS_3404_39094||SNP|RAPIDGENOMICS_3404_39095||SNP|RAPIDGENOMICS_3404_39096;QA=420768;QR=1548638;RO=38905;RPL=5191;RPP=23.027;RPPR=41.7395;RPR=5505;RUN=1;SAF=5673;SAP=88.7851;SAR=5023;SRF=20068;SRP=87.5898;SRR=18837;TYPE=snp;technology.illumina=1	GT:AD:AO:DP:PL:QA:QR:RO	0/1:22,31:31:53:251,0,51:1236:881:22	0/1:7,10:10:17:22,0,33:408:287:7	0/0:6,0:0:6:0,18,66:0:237:6	0/0:110,0:0:110:0,331,1057:0:4384:110	0/1:8,7:7:15:74,0,43:285:311:8	0/0:57,0:0:57:0,172,488:0:2196:57	0/0:11,0:0:11:0,33,239:0:429:11	./.:.:.:.:.:.:.:.	1/1:13,25:25:38:139,0,0:994:516:13	0/0:59,0:0:59:0,178,525:0:2360:59	0/0:2,0:0:2:0,6,16:0:82:2	0/1:32,24:24:56:50,0,91:956:1277:32	0/1:12,9:9:21:20,0,34:363:475:12	0/0:28,0:0:28:0,84,213:0:1119:28	0/0:45,0:0:45:0,135,392:0:1796:45	0/0:29,9:9:38:0,27,171:360:1149:29	0/0:32,0:0:32:0,96,528:0:1245:32	0/0:92,0:0:92:0,277,901:0:3666:92	0/0:34,0:0:34:0,102,293:0:1368:34	0/0:34,0:0:34:0,102,394:0:1344:34	0/1:47,20:20:67:14,0,262:803:1848:47	0/1:8,10:10:18:33,0,9:391:328:8	0/1:14,7:7:21:17,0,105:275:558:14	0/0:77,0:0:77:0,232,712:0:3114:77	0/0:13,0:0:13:0,39,201:0:473:13	0/0:38,0:0:38:0,114,854:0:1519:38	0/1:17,18:18:35:44,0,83:712:689:17	0/1:21,37:37:58:122,0,16:1469:849:21	1/1:0,73:73:73:674,220,0:2865:0:0	0/1:12,19:19:31:83,0,2:775:455:12	1/1:0,15:15:15:131,45,0:582:0:0	1/1:0,50:50:50:527,151,0:1990:0:0	0/1:75,62:62:137:147,0,246:2455:2995:75	1/1:0,24:24:24:194,72,0:966:0:0	0/1:12,10:10:22:10,0,90:408:492:12	0/1:3,7:7:10:85,0,2:287:114:3	1/1:0,36:36:36:376,108,0:1434:0:0	0/1:17,14:14:31:48,0,58:567:678:17	1/1:8,23:23:31:153,9,0:905:320:8	0/1:34,21:21:55:26,0,263:844:1368:34	0/0:40,0:0:40:0,120,460:0:1586:40	0/0:51,0:0:51:0,154,519:0:2056:51	1/1:0,70:70:70:659,211,0:2793:0:0	0/0:29,10:10:39:0,27,176:394:1152:29	0/1:41,32:32:73:89,0,194:1241:1673:41	1/1:0,23:23:23:242,69,0:932:0:0	0/0:41,0:0:41:0,123,500:0:1612:41	0/0:65,0:0:65:0,196,661:0:2590:65	0/0:57,0:0:57:0,172,1454:0:2205:57	0/1:28,15:15:43:33,0,179:611:1128:28	0/0:17,0:0:17:0,51,152:0:689:17	0/1:20,20:20:40:57,0,110:786:784:20	1/1:0,44:44:44:445,132,0:1732:0:0	0/0:36,0:0:36:0,108,454:0:1410:36	0/0:43,0:0:43:0,129,376:0:1677:43	0/0:58,0:0:58:0,175,494:0:2297:58	0/1:30,11:11:41:76,0,199:449:1195:30	0/0:42,0:0:42:0,126,338:0:1709:42	0/0:23,0:0:23:0,69,193:0:930:23	0/1:13,8:8:21:168,0,70:314:521:13	0/0:36,5:5:41:0,58,254:205:1414:36	0/0:168,0:0:168:0,506,1465:0:6687:168	0/1:22,35:35:57:135,0,142:1427:894:22	0/0:32,0:0:32:0,96,381:0:1287:32	0/1:10,12:12:22:104,0,18:452:410:10	1/1:0,11:11:11:95,33,0:422:0:0	0/1:18,20:20:38:132,0,34:795:725:18	0/0:23,0:0:23:0,69,203:0:939:23	0/0:6,0:0:6:0,18,69:0:233:6	0/0:10,0:0:10:0,30,225:0:410:10	0/0:70,0:0:70:0,211,671:0:2810:70	0/1:26,21:21:47:121,0,91:835:1048:26	1/1:0,60:60:60:654,181,0:2395:0:0	0/1:29,20:20:49:63,0,106:815:1150:29	0/0:1,0:0:1:0,3,11:0:41:1	0/0:36,0:0:36:0,108,346:0:1464:36	1/1:0,25:25:25:237,75,0:973:0:0	0/1:5,8:8:13:27,0,7:317:196:5	0/0:20,0:0:20:0,60,182:0:743:20	1/1:0,27:27:27:259,81,0:1062:0:0	1/1:0,62:62:62:739,187,0:2433:0:0	0/1:11,11:11:22:22,0,35:440:438:11	0/0:53,0:0:53:0,160,526:0:2110:53	0/1:22,22:22:44:33,0,113:858:885:22	0/0:30,0:0:30:0,90,339:0:1176:30	0/0:126,0:0:126:0,379,1162:0:5044:126	0/0:6,0:0:6:0,18,53:0:232:6	1/1:0,63:63:63:588,190,0:2504:0:0	0/1:13,7:7:20:38,0,104:275:524:13	0/0:90,0:0:90:0,271,917:0:3555:90	1/1:0,14:14:14:154,42,0:565:0:0	1/1:7,28:28:35:266,50,0:1111:283:7	1/1:0,37:37:37:325,111,0:1446:0:0	0/1:4,2:2:6:18,0,12:75:160:4	0/1:34,22:22:56:16,0,140:890:1307:34	0/0:3,0:0:3:0,9,26:0:119:3	0/0:56,0:0:56:0,169,524:0:2212:56	0/1:8,16:16:24:94,0,18:642:305:8	0/0:35,0:0:35:0,105,339:0:1410:35	0/0:22,0:0:22:0,66,210:0:883:22	0/0:4,2:2:6:0,1,12:80:164:4	0/0:44,0:0:44:0,132,451:0:1765:44	0/0:18,0:0:18:0,54,143:0:689:18	1/1:0,47:47:47:481,141,0:1899:0:0	0/0:37,0:0:37:0,111,334:0:1458:37	1/1:0,65:65:65:704,196,0:2581:0:0	0/0:63,0:0:63:0,190,531:0:2492:63	0/0:6,0:0:6:0,18,88:0:227:6	0/0:23,0:0:23:0,69,285:0:926:23	0/0:29,9:9:38:0,19,165:363:1156:29	0/1:2,7:7:9:33,0,13:278:78:2	0/0:31,0:0:31:0,93,705:0:1174:31
29380148	2223731	29380148_2223731	T	C	5607.2	.	AB=0.351485;ABP=41.7098;AC=4;AF=0.00529925;AN=218;AO=119;CIGAR=1X;DP=117692;DPB=45504;DPRA=1.07758;EPP=3.02855;EPPR=2272.06;GTI=81;LEN=1;MEANALT=1;MQM=21.9748;MQMR=12.3536;NS=2112;NUMALT=1;ODDS=0.00295809;PAIRED=0.462185;PAIREDR=0.860375;PAO=0;PQA=0;PQR=0;PRO=0;PROBE=Intergenic|RAPIDGENOMICS_3404_44788;QA=4569;QR=1792598;RO=44813;RPL=4;RPP=227.84;RPPR=26262.1;RPR=115;RUN=1;SAF=64;SAP=4.48836;SAR=55;SRF=27964;SRP=5989.46;SRR=16849;TYPE=snp;technology.illumina=1	GT:AD:AO:DP:PL:QA:QR:RO	0/0:9,0:0:9:0,27,66:0:360:9	0/0:35,0:0:35:0,105,367:0:1392:35	0/0:5,0:0:5:0,15,43:0:173:5	0/0:48,0:0:48:0,144,539:0:1947:48	0/0:20,0:0:20:0,60,360:0:794:20	0/0:75,0:0:75:0,226,713:0:2988:75	0/0:7,0:0:7:0,21,111:0:269:7	0/0:1,0:0:1:0,3,33:0:41:1	0/0:58,0:0:58:0,175,677:0:2309:58	0/0:79,0:0:79:0,238,805:0:3099:79	0/0:9,0:0:9:0,27,73:0:357:9	0/0:30,0:0:30:0,90,451:0:1197:30	0/0:20,0:0:20:0,60,236:0:807:20	0/0:25,0:0:25:0,75,254:0:986:25	0/0:68,0:0:68:0,205,751:0:2737:68	0/0:38,0:0:38:0,114,546:0:1519:38	0/0:20,0:0:20:0,60,437:0:791:20	0/0:31,0:0:31:0,93,322:0:1201:31	0/0:47,0:0:47:0,141,499:0:1880:47	0/0:45,0:0:45:0,135,402:0:1806:45	0/0:38,0:0:38:0,114,364:0:1531:38	0/0:53,0:0:53:0,160,466:0:2103:53	0/0:3,0:0:3:0,9,46:0:119:3	0/0:32,0:0:32:0,96,242:0:1277:32	0/0:33,0:0:33:0,99,299:0:1321:33	0/0:37,0:0:37:0,111,717:0:1420:37	0/0:43,0:0:43:0,129,445:0:1716:43	0/0:30,0:0:30:0,90,317:0:1204:30	0/0:22,0:0:22:0,66,380:0:898:22	0/0:67,0:0:67:0,202,567:0:2708:67	0/0:28,0:0:28:0,84,337:0:1135:28	0/0:23,0:0:23:0,69,494:0:918:23	0/0:107,0:0:107:0,322,938:0:4251:107	0/0:13,0:0:13:0,39,94:0:529:13	1/1:0,3:3:3:42,9,0:112:0:0	0/0:14,0:0:14:0,42,163:0:562:14	0/0:14,0:0:14:0,42,176:0:574:14	0/0:26,0:0:26:0,78,317:0:1054:26	0/0:19,0:0:19:0,57,301:0:762:19	0/0:57,0:0:57:0,172,798:0:2271:57	0/0:59,0:0:59:0,178,579:0:2376:59	0/0:56,0:0:56:0,169,532:0:2239:56	0/0:24,0:0:24:0,72,226:0:976:24	./.:.:.:.:.:.:.:.	0/0:26,0:0:26:0,78,385:0:1048:26	0/0:1,0:0:1:0,3,7:0:41:1	0/0:46,0:0:46:0,138,395:0:1855:46	0/0:70,0:0:70:0,211,640:0:2773:70	0/0:21,0:0:21:0,63,401:0:836:21	0/0:22,0:0:22:0,66,307:0:894:22	0/0:6,0:0:6:0,18,49:0:246:6	0/0:43,0:0:43:0,129,396:0:1763:43	0/0:51,0:0:51:0,154,771:0:2056:51	0/0:34,0:0:34:0,102,526:0:1343:34	0/0:56,0:0:56:0,169,579:0:2284:56	0/0:110,0:0:110:0,331,1341:0:4430:110	0/0:25,0:0:25:0,75,263:0:964:25	0/0:32,0:0:32:0,96,324:0:1253:32	0/0:24,6:6:30:0,12,136:237:950:24	0/0:10,0:0:10:0,30,130:0:360:10	0/0:24,0:0:24:0,72,196:0:928:24	0/0:136,0:0:136:0,409,1290:0:5418:136	0/0:40,0:0:40:0,120,354:0:1622:40	0/0:58,0:0:58:0,175,585:0:2289:58	0/0:25,0:0:25:0,75,285:0:999:25	0/0:20,0:0:20:0,60,265:0:820:20	0/0:7,0:0:7:0,21,53:0:278:7	0/1:6,6:6:12:46,0,13:217:246:6	./.:.:.:.:.:.:.:.	0/0:8,0:0:8:0,24,148:0:324:8	0/0:45,0:0:45:0,135,418:0:1778:45	0/0:14,0:0:14:0,42,189:0:560:14	0/0:32,0:0:32:0,96,407:0:1272:32	0/0:20,0:0:20:0,60,192:0:794:20	0/0:1,0:0:1:0,3,8:0:41:1	0/0:23,0:0:23:0,69,238:0:935:23	0/0:4,0:0:4:0,12,52:0:164:4	0/0:16,0:0:16:0,48,120:0:652:16	0/0:26,0:0:26:0,78,313:0:1012:26	0/0:24,0:0:24:0,72,561:0:954:24	0/0:39,0:0:39:0,117,631:0:1563:39	0/0:24,0:0:24:0,72,372:0:961:24	0/0:37,0:0:37:0,111,368:0:1451:37	0/0:45,0:0:45:0,135,542:0:1808:45	0/0:20,0:0:20:0,60,184:0:799:20	0/1:33,32:32:65:253,0,228:1274:1332:33	0/0:16,0:0:16:0,48,157:0:639:16	0/0:24,0:0:24:0,72,396:0:964:24	0/0:18,0:0:18:0,54,252:0:707:18	0/0:55,0:0:55:0,166,483:0:2207:55	0/0:5,0:0:5:0,15,83:0:201:5	0/0:36,0:0:36:0,108,368:0:1446:36	0/0:7,0:0:7:0,21,95:0:283:7	0/0:20,0:0:20:0,60,233:0:812:20	0/0:58,0:0:58:0,175,531:0:2296:58	0/0:20,0:0:20:0,60,173:0:820:20	0/0:58,0:0:58:0,175,503:0:2331:58	0/0:25,0:0:25:0,75,337:0:1003:25	0/0:4,0:0:4:0,12,75:0:160:4	0/0:21,0:0:21:0,63,200:0:838:21	0/0:4,0:0:4:0,12,122:0:160:4	0/0:14,2:2:16:0,23,125:80:570:14	0/0:3,0:0:3:0,9,25:0:123:3	0/0:6,0:0:6:0,18,55:0:246:6	0/0:30,0:0:30:0,90,317:0:1199:30	0/0:33,0:0:33:0,99,629:0:1341:33	0/0:22,0:0:22:0,66,234:0:881:22	0/0:36,0:0:36:0,108,307:0:1407:36	0/0:28,0:0:28:0,84,342:0:1123:28	0/0:12,0:0:12:0,36,183:0:470:12	./.:.:.:.:.:.:.:.	0/0:27,0:0:27:0,81,526:0:1062:27
29380148	2223746	29380148_2223746	T	G	8213.73	.	AB=0.371871;ABP=242.286;AC=13;AF=0.0739924;AN=214;AO=1011;CIGAR=1X;DP=99151;DPB=37393;DPRA=0.648516;EPP=8.59685;EPPR=1405.67;GTI=181;LEN=1;MEANALT=1;MQM=17.9278;MQMR=12.041;NS=2112;NUMALT=1;ODDS=0.0125434;PAIRED=0.603363;PAIREDR=0.879132;PAO=0;PQA=0;PQR=0;PRO=0;PROBE=Intergenic|RAPIDGENOMICS_3404_44788;QA=39705;QR=1446074;RO=36056;RPL=3;RPP=2172.39;RPPR=20326.4;RPR=1008;RUN=1;SAF=483;SAP=7.35969;SAR=528;SRF=24184;SRP=9132.24;SRR=11872;TYPE=snp;technology.illumina=1	GT:AD:AO:DP:PL:QA:QR:RO	0/0:7,0:0:7:0,21,57:0:268:7	0/0:22,7:7:29:0,17,174:287:893:22	0/0:3,0:0:3:0,9,27:0:123:3	0/0:46,0:0:46:0,138,522:0:1852:46	0/0:15,0:0:15:0,45,300:0:589:15	0/0:54,0:0:54:0,163,550:0:2205:54	0/0:5,0:0:5:0,15,99:0:196:5	0/0:1,0:0:1:0,3,33:0:41:1	0/0:36,3:3:39:0,47,274:123:1445:36	0/0:69,0:0:69:0,208,723:0:2771:69	0/0:2,0:0:2:0,6,20:0:82:2	0/0:19,0:0:19:0,57,248:0:753:19	0/0:14,0:0:14:0,42,169:0:574:14	0/0:16,0:0:16:0,48,150:0:656:16	0/0:64,0:0:64:0,193,718:0:2566:64	0/1:20,6:6:26:51,0,94:242:816:20	0/0:19,0:0:19:0,57,441:0:779:19	0/0:22,0:0:22:0,66,225:0:894:22	0/0:53,0:0:53:0,160,553:0:2165:53	0/0:40,0:0:40:0,120,362:0:1636:40	0/0:31,1:1:32:0,83,296:37:1249:31	0/0:41,0:0:41:0,123,359:0:1630:41	0/1:1,1:1:2:1,0,3:41:41:1	0/0:23,0:0:23:0,69,171:0:939:23	0/0:30,0:0:30:0,90,270:0:1217:30	0/0:27,0:0:27:0,81,556:0:1099:27	0/1:24,9:9:33:34,0,160:361:966:24	0/0:24,0:0:24:0,72,226:0:957:24	0/0:16,0:0:16:0,48,288:0:644:16	0/0:62,0:0:62:0,187,531:0:2492:62	0/0:23,0:0:23:0,69,224:0:918:23	0/0:15,1:1:16:0,23,275:27:601:15	0/0:70,0:0:70:0,211,641:0:2844:70	0/0:12,0:0:12:0,36,87:0:488:12	0/0:3,0:0:3:0,9,42:0:111:3	0/0:12,0:0:12:0,36,144:0:480:12	0/0:14,0:0:14:0,42,176:0:574:14	0/0:19,0:0:19:0,57,246:0:752:19	0/0:16,0:0:16:0,48,229:0:621:16	0/0:54,0:0:54:0,163,726:0:2149:54	0/0:41,0:0:41:0,123,431:0:1628:41	0/0:55,0:0:55:0,166,528:0:2162:55	0/0:22,0:0:22:0,66,186:0:866:22	./.:.:.:.:.:.:.:.	0/1:12,10:10:22:126,0,45:410:451:12	0/0:1,0:0:1:0,3,7:0:41:1	0/0:43,0:0:43:0,129,361:0:1712:43	0/0:54,0:0:54:0,163,530:0:2180:54	0/0:20,0:0:20:0,60,400:0:816:20	0/0:14,0:0:14:0,42,114:0:574:14	0/0:6,0:0:6:0,18,49:0:246:6	0/0:31,0:0:31:0,93,285:0:1267:31	1/1:0,30:30:30:399,90,0:1185:0:0	0/0:35,0:0:35:0,105,541:0:1404:35	0/0:55,0:0:55:0,166,575:0:2238:55	0/0:93,0:0:93:0,280,953:0:3760:93	0/0:16,0:0:16:0,48,146:0:642:16	0/0:28,0:0:28:0,84,279:0:1123:28	0/0:26,0:0:26:0,78,259:0:1022:26	0/0:6,0:0:6:0,18,73:0:246:6	0/0:17,0:0:17:0,51,142:0:688:17	0/0:109,0:0:109:0,328,1004:0:4399:109	0/0:24,0:0:24:0,72,200:0:958:24	0/0:58,0:0:58:0,175,584:0:2278:58	0/0:17,0:0:17:0,51,155:0:688:17	1/1:2,13:13:15:157,30,0:533:78:2	0/0:5,0:0:5:0,15,40:0:201:5	0/0:11,0:0:11:0,33,111:0:438:11	./.:.:.:.:.:.:.:.	0/0:9,0:0:9:0,27,186:0:369:9	0/0:35,0:0:35:0,105,316:0:1423:35	0/0:14,0:0:14:0,42,194:0:562:14	0/1:10,7:7:17:87,0,133:283:406:10	0/0:15,0:0:15:0,45,136:0:593:15	./.:.:.:.:.:.:.:.	0/0:19,0:0:19:0,57,207:0:766:19	0/0:4,0:0:4:0,12,52:0:164:4	0/0:16,0:0:16:0,48,120:0:638:16	0/0:22,0:0:22:0,66,299:0:857:22	0/1:12,11:11:23:135,0,283:443:492:12	0/0:28,3:3:31:0,47,426:119:1122:28	0/1:11,12:12:23:164,0,36:462:447:11	0/0:23,0:0:23:0,69,235:0:935:23	0/0:47,1:1:48:0,114,499:37:1897:47	0/0:22,1:1:23:0,61,204:41:864:22	0/0:59,0:0:59:0,178,780:0:2344:59	0/0:11,0:0:11:0,33,117:0:447:11	0/0:18,0:0:18:0,54,353:0:734:18	0/1:9,2:2:11:14,0,112:82:361:9	0/0:55,0:0:55:0,166,488:0:2218:55	0/0:2,0:0:2:0,6,17:0:73:2	0/0:36,0:0:36:0,108,366:0:1424:36	0/1:1,2:2:3:50,0,1:82:41:1	0/0:12,0:0:12:0,36,122:0:484:12	0/0:42,0:0:42:0,126,406:0:1692:42	0/0:21,0:0:21:0,63,174:0:843:21	0/0:55,0:0:55:0,166,476:0:2215:55	0/0:24,0:0:24:0,72,324:0:921:24	0/0:4,0:0:4:0,12,75:0:160:4	0/0:22,0:0:22:0,66,207:0:898:22	./.:.:.:.:.:.:.:.	0/0:19,0:0:19:0,57,196:0:771:19	0/0:3,0:0:3:0,9,25:0:123:3	0/0:2,0:0:2:0,6,15:0:74:2	0/0:30,0:0:30:0,90,328:0:1218:30	0/0:23,0:0:23:0,69,333:0:926:23	0/0:17,0:0:17:0,51,188:0:697:17	0/0:26,0:0:26:0,78,266:0:1043:26	0/0:23,0:0:23:0,69,289:0:908:23	0/0:11,0:0:11:0,33,176:0:438:11	./.:.:.:.:.:.:.:.	0/0:22,0:0:22:0,66,509:0:861:22
29380148	2335183	29380148_2335183	A	C	173527	.	AB=0.454682;ABP=157.904;AC=74;AF=0.336223;AN=222;AO=8968;CIGAR=1X;DP=141079;DPB=64399;DPRA=0.858321;EPP=4.9716;EPPR=1272.37;GTI=112;LEN=1;MEANALT=1.00114;MQM=15.2163;MQMR=11.747;NS=2112;NUMALT=1;ODDS=0.00374211;PAIRED=0.782003;PAIREDR=0.876847;PAO=0;PQA=0;PQR=0;PRO=0;PROBE=Intergenic|RAPIDGENOMICS_3404_44785;QA=354237;QR=1748278;RO=43921;RPL=6707;RPP=4789.29;RPPR=17061.5;RPR=2261;RUN=1;SAF=3008;SAP=2113.05;SAR=5960;SRF=15251;SRP=8905.72;SRR=28670;TYPE=snp;technology.illumina=1	GT:AD:AO:DP:PL:QA:QR:RO	0/1:14,15:15:29:65,0,24:602:558:14	0/0:12,3:3:15:0,6,82:123:488:12	0/0:14,0:0:14:0,42,113:0:553:14	0/0:117,0:0:117:0,352,1223:0:4610:117	0/1:10,6:6:16:72,0,135:237:388:10	0/0:75,0:0:75:0,226,808:0:3015:75	0/0:8,0:0:8:0,24,205:0:309:8	0/0:1,0:0:1:0,3,8:0:41:1	0/0:28,8:8:36:0,12,159:328:1140:28	0/0:52,0:0:52:0,157,563:0:2066:52	0/0:11,0:0:11:0,33,107:0:438:11	0/1:34,25:25:59:176,0,165:995:1378:34	0/0:34,12:12:46:0,3,180:446:1338:34	0/0:22,0:0:22:0,66,261:0:894:22	0/0:48,0:0:48:0,144,511:0:1901:48	0/1:41,51:51:92:544,0,155:2083:1637:41	0/0:9,1:1:10:0,1,231:41:348:9	0/0:72,0:0:72:0,217,711:0:2918:72	0/0:80,0:0:80:0,241,799:0:3164:80	0/0:54,0:0:54:0,163,633:0:2147:54	0/1:27,46:46:73:259,0,46:1826:1025:27	0/1:18,38:38:56:343,0,74:1530:729:18	0/1:19,14:14:33:15,0,101:557:748:19	0/0:125,0:0:125:0,376,1142:0:5027:125	0/0:28,0:0:28:0,84,345:0:1087:28	0/0:55,0:0:55:0,166,1245:0:2175:55	0/1:34,17:17:51:71,0,258:655:1381:34	0/1:38,20:20:58:77,0,218:806:1494:38	1/1:0,71:71:71:956,214,0:2861:0:0	0/1:37,23:23:60:42,0,214:903:1470:37	1/1:0,10:10:10:105,30,0:391:0:0	1/1:1,14:14:15:160,11,0:543:41:1	0/1:71,35:35:106:122,0,256:1411:2750:71	1/1:0,29:29:29:366,87,0:1159:0:0	1/1:9,19:19:28:165,9,0:748:333:9	0/1:1,1:1:2:3,0,5:41:41:1	1/1:0,29:29:29:445,87,0:1181:0:0	0/1:27,12:12:39:30,0,136:484:1064:27	0/1:18,15:15:33:98,0,133:608:730:18	0/1:25,13:13:38:32,0,224:511:991:25	0/0:37,0:0:37:0,111,352:0:1408:37	0/0:40,0:0:40:0,120,399:0:1605:40	1/1:0,78:78:78:888,235,0:3164:0:0	1/1:1,6:6:7:69,12,0:246:41:1	0/1:39,26:26:65:91,0,173:1010:1579:39	1/1:0,9:9:9:132,27,0:365:0:0	0/0:88,0:0:88:0,265,738:0:3507:88	0/0:56,0:0:56:0,169,543:0:2263:56	0/0:52,0:0:52:0,157,886:0:1976:52	0/1:31,32:32:63:230,0,105:1304:1245:31	./.:.:.:.:.:.:.:.	0/1:27,12:12:39:57,0,140:483:1094:27	1/1:0,87:87:87:1154,262,0:3521:0:0	0/0:30,0:0:30:0,90,568:0:1196:30	0/0:62,0:0:62:0,187,606:0:2427:62	0/0:46,0:0:46:0,138,519:0:1835:46	0/1:21,13:13:34:40,0,69:519:835:21	0/0:31,0:0:31:0,93,355:0:1216:31	0/0:15,0:0:15:0,45,129:0:574:15	0/0:28,6:6:34:0,39,151:234:1140:28	0/0:37,0:0:37:0,111,398:0:1458:37	0/0:210,0:0:210:0,632,1941:0:8301:210	0/1:58,48:48:106:227,0,193:1898:2349:58	0/0:50,0:0:50:0,151,548:0:1961:50	0/1:18,22:22:40:179,0,29:870:694:18	1/1:0,17:17:17:228,51,0:693:0:0	0/1:19,30:30:49:265,0,72:1210:743:19	0/0:36,0:0:36:0,108,338:0:1428:36	0/0:7,0:0:7:0,21,112:0:278:7	0/0:12,0:0:12:0,36,288:0:469:12	0/0:38,0:0:38:0,114,410:0:1458:38	0/0:63,19:19:82:0,72,404:739:2531:63	1/1:1,83:83:85:1040,237,0:3330:41:1	0/1:19,17:17:36:122,0,178:685:762:19	0/0:1,0:0:1:0,3,13:0:41:1	0/0:35,0:0:35:0,105,397:0:1348:35	1/1:0,46:46:46:487,138,0:1865:0:0	0/0:18,6:6:24:0,15,181:242:692:18	0/0:31,0:0:31:0,93,483:0:1218:31	1/1:0,51:51:51:662,154,0:2057:0:0	1/1:0,93:93:93:1015,280,0:3766:0:0	0/1:20,23:23:43:161,0,20:916:799:20	0/0:33,0:0:33:0,99,341:0:1345:33	0/1:31,28:28:59:90,0,239:1148:1222:31	0/0:62,1:1:63:0,160,621:37:2481:62	0/0:101,0:0:101:0,304,1052:0:4040:101	0/0:11,0:0:11:0,33,84:0:439:11	1/1:0,67:67:67:826,202,0:2685:0:0	0/1:10,10:10:20:146,0,70:398:389:10	0/0:105,0:0:105:0,316,1104:0:4180:105	1/1:0,36:36:36:409,108,0:1468:0:0	0/1:12,5:5:17:10,0,48:205:492:12	1/1:0,52:52:52:710,157,0:2083:0:0	0/0:6,2:2:8:0,3,33:82:246:6	0/1:26,11:11:37:68,0,123:419:1045:26	0/1:20,13:13:33:85,0,102:529:816:20	0/0:67,0:0:67:0,202,640:0:2688:67	0/1:6,4:4:10:6,0,45:164:238:6	0/0:18,0:0:18:0,54,154:0:711:18	0/0:34,0:0:34:0,102,347:0:1360:34	1/1:14,34:34:48:216,35,0:1361:543:14	0/0:9,0:0:9:0,27,116:0:360:9	0/0:25,0:0:25:0,75,296:0:984:25	1/1:0,36:36:36:389,108,0:1464:0:0	0/0:34,0:0:34:0,102,297:0:1382:34	1/1:0,63:63:63:749,190,0:2543:0:0	0/0:59,0:0:59:0,178,617:0:2387:59	0/0:30,0:0:30:0,90,305:0:1182:30	0/0:26,0:0:26:0,78,258:0:1057:26	0/1:47,26:26:73:180,0,192:1062:1887:47	0/1:3,8:8:11:33,0,31:320:115:3	0/0:21,0:0:21:0,63,290:0:835:21
29380148	2335197	29380148_2335197	A	G	191494	.	AB=0.469669;ABP=80.7287;AC=76;AF=0.343034;AN=222;AO=10276;CIGAR=1X;DP=152372;DPB=71109;DPRA=0.915044;EPP=3.5817;EPPR=728.299;GTI=71;LEN=1;MEANALT=1.01354;MQM=15.0945;MQMR=11.6776;NS=2112;NUMALT=1;ODDS=0.0118155;PAIRED=0.789801;PAIREDR=0.875749;PAO=0;PQA=0;PQR=0;PRO=0;PROBE=Intergenic|RAPIDGENOMICS_3404_44785;QA=401170;QR=1738246;RO=47211;RPL=6994;RPP=2914.71;RPPR=16455.5;RPR=3282;RUN=1;SAF=3518;SAP=2221.31;SAR=6758;SRF=18552;SRP=4701.47;SRR=28659;TYPE=snp;technology.illumina=1	GT:AD:AO:DP:PL:QA:QR:RO	0/1:13,15:15:28:68,0,18:566:456:13	0/1:12,9:9:21:54,0,56:328:445:12	0/0:17,0:0:17:0,51,149:0:592:17	0/0:129,1:1:131:0,377,1353:37:4782:129	0/1:10,6:6:16:72,0,74:238:339:10	0/0:94,0:0:94:0,283,970:0:3419:94	0/0:11,0:0:11:0,33,260:0:384:11	./.:.:.:.:.:.:.:.	0/0:34,10:10:44:0,17,194:391:1249:34	0/0:60,0:0:60:0,181,614:0:2184:60	0/0:15,0:0:15:0,45,113:0:520:15	0/1:39,31:31:70:213,0,192:1207:1397:39	0/1:33,13:13:46:11,0,160:529:1229:33	0/0:30,0:0:30:0,90,348:0:1053:30	0/0:61,0:0:61:0,184,656:0:2168:61	0/1:51,59:59:110:645,0,161:2349:1918:51	0/1:8,1:1:9:2,0,172:41:269:8	0/0:69,0:0:69:0,208,682:0:2566:69	0/0:74,0:0:74:0,223,743:0:2757:74	0/0:52,0:0:52:0,157,618:0:1958:52	0/1:30,45:45:75:244,0,103:1798:1133:30	0/1:23,39:39:62:347,0,91:1560:869:23	0/1:17,14:14:31:21,0,93:570:627:17	0/0:118,0:0:118:0,355,1090:0:4371:118	0/0:41,0:0:41:0,123,469:0:1525:41	0/0:55,0:0:55:0,166,1226:0:2046:55	0/1:32,20:20:52:112,0,197:778:1217:32	0/1:42,31:31:73:187,0,181:1218:1550:42	1/1:0,84:84:84:1140,253,0:3370:0:0	0/1:37,23:23:60:50,0,206:883:1349:37	1/1:0,17:17:17:177,51,0:684:0:0	1/1:1,19:19:20:205,26,0:739:41:1	0/1:69,47:47:116:278,0,205:1863:2662:69	1/1:0,29:29:29:365,87,0:1125:0:0	1/1:8,19:19:27:174,14,0:762:284:8	0/1:2,3:3:5:52,0,7:123:82:2	1/1:0,32:32:32:483,96,0:1283:0:0	0/1:23,14:14:37:70,0,128:534:892:23	0/1:21,23:23:44:155,0,126:931:741:21	0/1:38,14:14:52:3,0,285:552:1433:38	0/0:44,0:0:44:0,132,393:0:1642:44	0/0:35,0:0:35:0,105,361:0:1293:35	1/1:0,93:93:93:1066,280,0:3758:0:0	1/1:1,8:8:9:85,18,0:315:41:1	0/1:35,26:26:61:103,0,149:1028:1330:35	1/1:0,15:15:15:214,45,0:607:0:0	0/0:86,0:0:86:0,259,729:0:3215:86	0/0:54,0:0:54:0,163,507:0:1959:54	0/0:45,0:0:45:0,135,788:0:1603:45	0/1:33,35:35:68:236,0,105:1386:1173:33	0/0:3,0:0:3:0,9,26:0:91:3	0/1:32,13:13:45:50,0,155:529:1113:32	1/1:0,98:98:98:1245,295,0:3928:0:0	0/0:29,1:1:30:0,81,443:27:994:29	0/0:59,0:0:59:0,178,551:0:2236:59	0/0:46,0:0:46:0,138,488:0:1693:46	0/1:23,13:13:36:35,0,83:533:846:23	0/0:35,0:0:35:0,105,385:0:1328:35	0/0:20,0:0:20:0,60,167:0:736:20	0/0:31,9:9:40:0,28,146:365:1140:31	0/0:50,0:0:50:0,151,510:0:1829:50	0/0:225,0:0:225:0,677,2076:0:8273:225	0/1:61,64:64:125:432,0,151:2494:2309:61	0/0:50,0:0:50:0,151,539:0:1797:50	0/1:15,23:23:38:199,0,13:911:580:15	1/1:0,22:22:22:268,66,0:877:0:0	0/1:15,34:34:49:271,0,22:1394:597:15	0/0:36,0:0:36:0,108,314:0:1284:36	0/0:7,0:0:7:0,21,102:0:250:7	0/0:9,0:0:9:0,27,235:0:338:9	0/0:42,0:0:42:0,126,458:0:1568:42	0/0:63,29:29:92:0,15,290:1155:2346:63	1/1:1,97:97:98:1145,278,0:3870:41:1	0/1:17,25:25:42:180,0,124:994:639:17	0/0:1,0:0:1:0,3,13:0:22:1	0/0:34,0:0:34:0,102,376:0:1228:34	1/1:0,58:58:58:601,175,0:2238:0:0	0/0:18,8:8:26:0,2,164:328:676:18	0/0:32,0:0:32:0,96,480:0:1137:32	1/1:0,54:54:54:722,163,0:2139:0:0	1/1:0,104:104:104:1138,313,0:4130:0:0	0/1:21,27:27:48:197,0,15:1099:796:21	0/0:32,0:0:32:0,96,305:0:1200:32	0/1:28,29:29:57:119,0,200:1150:1020:28	0/0:64,1:1:65:0,166,616:41:2377:64	0/0:110,0:0:110:0,331,1119:0:4035:110	0/0:12,0:0:12:0,36,91:0:446:12	1/1:0,88:88:88:1107,265,0:3505:0:0	0/1:15,12:12:27:163,0,88:475:520:15	0/0:119,0:0:119:0,358,1224:0:4393:119	1/1:0,37:37:37:421,111,0:1462:0:0	0/1:16,9:9:25:22,0,87:369:584:16	1/1:0,55:55:55:731,166,0:2183:0:0	0/1:8,4:4:12:6,0,51:156:302:8	0/1:32,10:10:42:38,0,207:410:1192:32	0/1:20,14:14:34:89,0,91:561:712:20	0/0:72,0:0:73:0,217,704:0:2741:72	0/0:13,4:4:17:0,15,101:164:497:13	0/0:19,0:0:19:0,57,162:0:704:19	0/0:35,0:0:35:0,105,340:0:1291:35	0/1:19,37:37:56:184,0,5:1500:705:19	0/0:9,0:0:9:0,27,111:0:320:9	0/0:18,0:0:18:0,54,224:0:663:18	1/1:0,46:46:46:469,138,0:1857:0:0	0/0:35,0:0:35:0,105,301:0:1269:35	1/1:0,67:67:67:799,202,0:2674:0:0	0/0:63,0:0:63:0,190,644:0:2423:63	0/0:28,0:0:28:0,84,260:0:1057:28	0/0:35,0:0:35:0,105,334:0:1309:35	0/1:61,26:26:87:138,0,277:1044:2303:61	0/1:3,8:8:11:33,0,32:324:123:3	0/0:18,0:0:18:0,54,245:0:674:18
29380148	2335271	29380148_2335271	C	T	261480	.	AB=0.466568;ABP=140.075;AC=79;AF=0.35356;AN=222;AO=14160;CIGAR=1X;DP=202747;DPB=95112;DPRA=0.916827;EPP=1454;EPPR=3469.52;GTI=28;LEN=1;MEANALT=1.00779;MQM=15.5187;MQMR=11.7684;NS=2112;NUMALT=1;ODDS=0.0155599;PAIRED=0.779732;PAIREDR=0.868935;PAO=0;PQA=0;PQR=0;PRO=0;PROBE=Intergenic|RAPIDGENOMICS_3404_44785;QA=554183;QR=2496166;RO=62679;RPL=7172;RPP=8.2022;RPPR=694.306;RPR=6988;RUN=1;SAF=7248;SAP=20.3232;SAR=6912;SRF=32740;SRP=274.816;SRR=29939;TYPE=snp;technology.illumina=1	GT:AD:AO:DP:PL:QA:QR:RO	1/1:12,22:22:34:175,11,0:886:439:12	0/1:27,17:17:44:85,0,125:693:1107:27	0/0:19,0:0:19:0,57,175:0:763:19	0/0:141,0:0:141:0,424,1388:0:5658:141	0/1:10,11:11:21:70,0,98:439:350:10	0/0:100,0:0:100:0,301,999:0:3998:100	0/0:22,0:0:22:0,66,550:0:857:22	./.:.:.:.:.:.:.:.	0/1:62,34:34:96:75,0,397:1333:2506:62	0/0:86,0:0:86:0,259,890:0:3451:86	0/0:20,0:0:20:0,60,180:0:797:20	0/1:41,34:34:75:278,0,179:1352:1646:41	0/1:41,16:16:57:13,0,240:647:1649:41	0/0:41,0:0:41:0,123,457:0:1607:41	0/0:78,0:0:78:0,235,837:0:3124:78	0/1:86,72:72:158:702,0,402:2864:3429:86	0/0:19,0:0:19:0,57,459:0:740:19	0/0:89,0:0:89:0,268,837:0:3567:89	0/0:97,0:0:97:0,292,1075:0:3838:97	0/0:77,0:0:77:0,232,926:0:3070:77	0/1:46,46:46:92:194,0,183:1855:1829:46	0/1:69,35:35:104:195,0,411:1360:2791:69	0/1:23,15:15:38:17,0,138:589:920:23	0/0:164,0:0:164:0,494,1651:0:6572:164	0/0:76,0:0:76:0,229,793:0:3019:76	0/0:66,0:0:66:0,199,1611:0:2604:66	0/1:42,48:48:90:381,0,132:1895:1658:42	0/1:64,60:60:124:406,0,217:2354:2578:64	1/1:0,84:84:84:1149,253,0:3354:0:0	0/1:43,31:31:74:106,0,196:1241:1732:43	1/1:0,35:35:35:393,105,0:1352:0:0	1/1:0,44:44:44:573,132,0:1741:0:0	0/1:53,63:63:116:503,0,92:2533:2152:53	1/1:0,59:59:59:879,178,0:2359:0:0	0/1:14,16:16:30:81,0,28:644:565:14	0/1:4,6:6:10:120,0,63:246:164:4	1/1:0,50:50:50:645,151,0:1972:0:0	0/1:36,17:17:53:36,0,209:666:1464:36	0/1:16,18:18:34:127,0,198:688:642:16	0/1:41,18:18:59:11,0,177:718:1658:41	0/0:57,0:0:57:0,172,576:0:2289:57	0/0:95,0:0:95:0,286,957:0:3820:95	1/1:0,148:148:148:1776,446,0:5935:0:0	0/1:4,7:7:11:51,0,15:274:164:4	0/1:33,59:59:92:455,0,26:2294:1305:33	1/1:0,32:32:32:479,96,0:1259:0:0	0/0:86,0:0:87:0,259,771:0:3426:86	0/0:68,0:0:68:0,205,712:0:2680:68	0/0:60,0:0:60:0,181,1127:0:2325:60	0/1:35,51:51:86:337,0,73:2044:1413:35	0/0:8,0:0:8:0,24,89:0:328:8	0/1:32,18:18:50:99,0,141:730:1274:32	1/1:0,135:135:135:1684,406,0:5398:0:0	0/0:50,0:0:50:0,151,768:0:1986:50	0/0:95,0:0:95:0,286,894:0:3811:95	0/0:58,0:0:58:0,175,667:0:2352:58	0/1:18,31:31:49:225,0,10:1249:704:18	0/0:38,0:0:38:0,114,434:0:1537:38	0/0:39,0:0:39:0,117,334:0:1556:39	0/1:21,12:12:33:26,0,142:479:844:21	0/0:77,0:0:77:0,232,785:0:3057:77	0/0:240,1:1:241:0,717,2297:22:9516:240	0/1:69,81:81:150:539,0,146:3261:2759:69	0/0:56,0:0:56:0,169,559:0:2269:56	0/1:39,34:34:73:207,0,128:1362:1569:39	1/1:0,52:52:52:621,157,0:2065:0:0	1/1:14,58:58:72:711,63,0:2300:556:14	0/0:47,0:0:48:0,141,465:0:1868:47	0/0:7,0:0:7:0,21,110:0:269:7	0/0:18,0:0:18:0,54,404:0:682:18	0/0:56,0:0:56:0,169,687:0:2223:56	0/1:71,35:35:106:22,0,399:1410:2867:71	1/1:1,137:137:138:1679,398,0:5354:41:1	0/1:23,36:36:59:254,0,61:1424:901:23	0/0:2,0:0:2:0,6,25:0:78:2	0/0:40,0:0:40:0,120,417:0:1560:40	1/1:0,67:67:67:744,202,0:2647:0:0	0/1:9,15:15:24:88,0,43:615:369:9	0/0:32,0:0:32:0,96,424:0:1239:32	1/1:0,73:73:73:934,220,0:2886:0:0	1/1:0,123:123:123:1441,370,0:4922:0:0	1/1:17,34:34:51:255,1,0:1334:648:17	0/0:36,0:0:36:0,108,369:0:1419:36	0/1:29,44:44:73:250,0,126:1720:1146:29	0/0:93,1:1:94:0,253,934:41:3775:93	0/0:169,0:0:169:0,509,1681:0:6779:169	0/0:9,0:0:9:0,27,98:0:350:9	1/1:0,130:130:130:1659,391,0:5172:0:0	0/1:15,12:12:27:114,0,82:468:593:15	0/0:183,0:0:183:0,551,1891:0:7388:183	1/1:0,55:55:55:656,166,0:2150:0:0	0/1:20,10:10:30:36,0,92:406:798:20	1/1:1,59:59:60:878,173,0:2318:27:1	0/0:19,2:2:21:0,40,167:82:779:19	0/1:43,21:21:64:133,0,254:857:1707:43	0/1:23,12:12:35:63,0,88:484:917:23	0/0:89,0:0:89:0,268,842:0:3572:89	0/0:11,3:3:14:0,17,92:123:451:11	0/0:37,0:0:37:0,111,329:0:1460:37	0/0:36,0:0:36:0,108,350:0:1422:36	0/1:28,39:39:67:170,0,72:1536:1085:28	0/0:11,0:0:11:0,33,150:0:430:11	0/0:48,0:0:48:0,144,475:0:1938:48	1/1:0,75:75:75:1007,226,0:2962:0:0	0/0:42,0:0:42:0,126,410:0:1682:42	1/1:0,96:96:96:1210,289,0:3795:0:0	0/0:60,0:0:60:0,181,615:0:2378:60	0/0:29,0:0:29:0,87,268:0:1172:29	0/0:54,0:0:54:0,163,523:0:2162:54	0/1:57,39:39:96:290,0,226:1543:2290:57	0/1:7,10:10:17:35,0,51:397:283:7	0/0:19,0:0:19:0,57,398:0:738:19
29380148	2335348	29380148_2335348	C	T	183572	.	AB=0.467653;ABP=95.7268;AC=76;AF=0.353251;AN=224;AO=10222;CIGAR=1X;DP=137255;DPB=59118;DPRA=0.919402;EPP=355.422;EPPR=903.833;GTI=75;LEN=1;MEANALT=1.00568;MQM=16.3975;MQMR=12.0866;NS=2112;NUMALT=1;ODDS=0.00120842;PAIRED=0.768734;PAIREDR=0.880135;PAO=0;PQA=0;PQR=0;PRO=0;PROBE=Intergenic|RAPIDGENOMICS_3404_44785;QA=396811;QR=1572132;RO=39578;RPL=3253;RPP=2936.4;RPPR=16276;RPR=6969;RUN=1;SAF=7520;SAP=4934.2;SAR=2702;SRF=28279;SRP=15821.9;SRR=11299;TYPE=snp;technology.illumina=1	GT:AD:AO:DP:PL:QA:QR:RO	1/1:5,15:15:20:157,23,0:601:201:5	0/1:33,27:27:60:192,0,114:1075:1349:33	0/0:5,0:0:5:0,15,87:0:205:5	0/0:65,0:0:65:0,196,653:0:2630:65	0/1:5,11:11:16:103,0,53:434:196:5	0/0:57,0:0:57:0,172,638:0:2255:57	0/0:17,0:0:17:0,51,416:0:654:17	0/0:1,0:0:1:0,3,8:0:41:1	0/1:37,29:29:66:131,0,300:1156:1435:37	0/0:54,0:0:54:0,163,528:0:2164:54	0/0:7,0:0:7:0,21,59:0:279:7	0/1:29,30:30:59:244,0,96:1167:1177:29	0/0:22,4:4:26:0,35,219:160:893:22	0/0:26,0:0:26:0,78,229:0:1050:26	0/0:46,0:0:46:0,138,461:0:1847:46	0/1:68,47:47:115:403,0,398:1859:2728:68	0/0:17,0:0:17:0,51,456:0:689:17	0/0:61,0:0:61:0,184,529:0:2454:61	0/0:76,0:0:76:0,229,837:0:3031:76	0/0:60,0:0:60:0,181,724:0:2416:60	0/1:32,20:20:52:80,0,152:808:1277:32	0/0:42,8:8:50:0,57,273:319:1641:42	0/1:10,6:6:16:13,0,43:237:392:10	0/0:125,0:0:125:0,376,1282:0:5048:125	0/0:44,0:0:44:0,132,407:0:1745:44	0/0:51,0:0:51:0,154,1127:0:2007:51	0/1:25,38:38:63:346,0,44:1504:992:25	0/1:45,34:34:79:211,0,158:1338:1801:45	1/1:0,45:45:45:606,135,0:1800:0:0	0/1:25,17:17:42:129,0,136:658:1009:25	1/1:0,13:13:13:159,39,0:521:0:0	1/1:0,41:41:41:539,123,0:1639:0:0	0/1:18,47:47:65:376,0,16:1886:708:18	1/1:0,48:48:48:784,144,0:1939:0:0	0/1:21,16:16:37:76,0,92:639:802:21	0/1:3,4:4:7:94,0,62:164:123:3	1/1:0,25:25:25:284,75,0:1007:0:0	0/1:17,21:21:38:117,0,50:827:693:17	0/1:10,12:12:22:121,0,108:474:398:10	0/1:18,9:9:27:20,0,105:356:721:18	0/0:29,0:0:29:0,87,356:0:1141:29	0/0:88,0:0:88:0,265,938:0:3504:88	1/1:1,103:103:104:1272,281,0:4110:37:1	0/0:9,1:1:10:0,16,112:41:360:9	1/1:28,59:59:87:563,32,0:2308:1093:28	1/1:0,26:26:26:407,78,0:1039:0:0	0/0:51,0:0:51:0,154,494:0:2020:51	0/0:55,1:1:56:0,161,580:27:2205:55	0/0:38,0:0:38:0,114,734:0:1514:38	0/1:20,35:35:55:265,0,37:1415:791:20	0/0:5,0:0:5:0,15,63:0:205:5	0/1:20,16:16:36:98,0,72:643:803:20	1/1:0,92:92:92:1163,277,0:3668:0:0	0/0:47,0:0:47:0,141,712:0:1836:47	0/0:65,0:0:65:0,196,698:0:2582:65	0/0:64,0:0:64:0,193,738:0:2529:64	0/1:9,22:22:31:150,0,14:881:357:9	0/0:24,0:0:24:0,72,264:0:941:24	0/0:27,0:0:27:0,81,238:0:1037:27	0/0:10,2:2:12:0,13,129:78:393:10	0/0:53,0:0:53:0,160,561:0:2097:53	0/0:128,0:0:128:0,385,1321:0:5094:128	0/1:25,35:35:60:349,0,75:1408:955:25	0/0:57,0:0:57:0,172,565:0:2299:57	0/1:27,27:27:54:173,0,85:1071:1047:27	1/1:0,65:65:65:880,196,0:2550:0:0	1/1:10,28:28:38:362,22,0:1104:397:10	0/0:29,0:0:29:0,87,278:0:1136:29	0/0:2,0:0:2:0,6,39:0:73:2	0/0:11,0:0:11:0,33,283:0:451:11	0/0:44,0:0:44:0,132,552:0:1713:44	0/1:32,13:13:45:15,0,202:507:1292:32	1/1:2,86:86:88:1105,228,0:3376:63:2	0/1:17,29:29:46:233,0,48:1144:688:17	0/0:4,0:0:4:0,12,60:0:127:4	0/0:17,0:0:17:0,51,173:0:684:17	1/1:0,48:48:48:667,144,0:1884:0:0	0/1:3,11:11:14:79,0,3:451:114:3	0/0:22,0:0:22:0,66,266:0:864:22	1/1:0,37:37:37:460,111,0:1477:0:0	1/1:0,71:71:71:911,214,0:2812:0:0	1/1:7,27:27:34:243,27,0:1067:283:7	0/0:23,0:0:23:0,69,241:0:926:23	0/1:19,25:25:46:171,0,56:994:771:19	0/0:59,0:0:59:0,178,682:0:2324:59	0/0:135,0:0:135:0,406,1407:0:5455:135	0/0:11,0:0:11:0,33,141:0:419:11	1/1:0,66:66:66:838,199,0:2667:0:0	0/1:14,6:6:20:66,0,74:229:551:14	0/0:106,0:0:106:0,319,1064:0:4269:106	1/1:0,34:34:34:451,102,0:1350:0:0	0/1:17,14:14:31:95,0,107:562:689:17	1/1:0,52:52:52:755,157,0:2083:0:0	0/0:15,0:0:15:0,45,152:0:607:15	0/1:29,17:17:46:118,0,187:665:1134:29	0/1:11,5:5:16:16,0,49:186:428:11	0/0:53,0:0:53:0,160,545:0:2095:53	0/0:8,3:3:11:0,12,49:123:324:8	0/0:21,0:0:21:0,63,195:0:829:21	0/0:16,0:0:16:0,48,159:0:648:16	0/1:26,11:11:37:6,0,122:438:1038:26	0/0:5,0:0:5:0,15,83:0:205:5	0/0:42,0:0:42:0,126,382:0:1674:42	1/1:0,58:58:58:825,175,0:2331:0:0	0/0:33,0:0:33:0,99,309:0:1281:33	1/1:0,66:66:66:834,199,0:2600:0:0	0/0:23,0:0:23:0,69,284:0:921:23	0/0:24,0:0:24:0,72,221:0:971:24	0/0:32,0:0:32:0,96,312:0:1285:32	1/1:7,25:25:32:277,33,0:1009:287:7	0/0:6,2:2:8:0,2,40:82:246:6	0/0:19,0:0:19:0,57,462:0:756:19
29380148	2507835	29380148_2507835	C	T	179699	.	AB=0.460701;ABP=121.287;AC=76;AF=0.33447;AN=220;AO=9291;CIGAR=1X;DP=136327;DPB=58938;DPRA=0.885945;EPP=1652.98;EPPR=328.091;GTI=109;LEN=1;MEANALT=1.00446;MQM=13.8819;MQMR=11.6104;NS=2112;NUMALT=1;ODDS=0.00685132;PAIRED=0.828436;PAIREDR=0.887384;PAO=0;PQA=0;PQR=0;PRO=0;PROBE=Intergenic|RAPIDGENOMICS_3404_27643;QA=361572;QR=1583785;RO=40030;RPL=3101;RPP=2233.13;RPPR=20050.3;RPR=6190;RUN=1;SAF=6214;SAP=2302.97;SAR=3077;SRF=27778;SRP=13079.4;SRR=12252;TYPE=snp;technology.illumina=1	GT:AD:AO:DP:PL:QA:QR:RO	0/1:9,10:10:19:60,0,41:406:356:9	0/1:4,5:5:9:10,0,41:196:160:4	0/0:11,0:0:11:0,33,150:0:438:11	0/0:71,0:0:71:0,214,759:0:2849:71	0/1:6,14:14:20:214,0,32:548:242:6	0/0:71,0:0:71:0,214,914:0:2795:71	0/0:14,0:0:14:0,42,280:0:548:14	0/0:18,0:0:18:0,54,177:0:697:18	0/1:23,20:20:43:29,0,63:804:927:23	0/0:108,0:0:108:0,325,1022:0:4358:108	0/0:13,0:0:13:0,39,162:0:533:13	0/1:23,18:18:41:112,0,110:726:930:23	0/0:43,6:6:49:0,90,385:246:1710:43	0/0:27,0:0:27:0,81,241:0:1091:27	0/0:66,0:0:66:0,199,606:0:2643:66	0/1:46,52:52:98:231,0,116:2072:1874:46	0/0:21,1:1:22:0,25,457:41:840:21	0/0:90,0:0:90:0,271,1065:0:3551:90	0/0:47,0:0:47:0,141,448:0:1814:47	0/0:50,0:0:50:0,151,448:0:1971:50	0/1:38,20:20:58:42,0,228:760:1450:38	0/1:20,28:28:48:111,0,34:1112:779:20	0/1:13,12:12:25:37,0,57:454:516:13	0/0:95,0:0:95:0,286,902:0:3755:95	0/0:18,0:0:18:0,54,162:0:738:18	0/1:47,5:5:52:30,0,793:203:1813:47	0/1:17,35:35:52:151,0,105:1394:693:17	0/0:32,16:16:48:0,8,225:656:1292:32	1/1:0,48:48:48:625,144,0:1893:0:0	0/1:32,23:23:55:46,0,198:926:1263:32	1/1:0,19:19:19:207,57,0:744:0:0	1/1:0,14:14:14:122,42,0:570:0:0	0/1:34,53:53:87:336,0,172:2145:1360:34	1/1:0,12:12:12:152,36,0:437:0:0	0/1:22,12:12:34:48,0,143:458:879:22	0/1:2,3:3:5:20,0,1:115:78:2	1/1:0,45:45:45:493,135,0:1792:0:0	0/1:14,6:6:20:21,0,102:209:557:14	0/1:20,18:18:38:44,0,160:712:802:20	0/1:30,26:26:57:74,0,89:1041:1192:30	0/0:48,0:0:48:0,144,430:0:1890:48	0/0:28,0:0:28:0,84,356:0:1126:28	1/1:0,77:77:77:757,232,0:3049:0:0	0/1:8,6:6:14:15,0,24:246:320:8	0/1:32,29:29:61:43,0,163:1124:1299:32	1/1:0,17:17:17:213,51,0:672:0:0	0/0:79,0:0:79:0,238,936:0:3181:79	0/0:60,0:0:60:0,181,689:0:2309:60	0/0:41,0:0:41:0,123,898:0:1609:41	0/1:46,43:43:89:158,0,190:1690:1816:46	./.:.:.:.:.:.:.:.	0/1:31,28:28:59:52,0,128:1122:1243:31	1/1:4,64:64:68:501,93,0:2526:151:4	0/0:25,0:0:25:0,75,353:0:981:25	0/0:47,0:0:47:0,141,442:0:1866:47	0/0:65,0:0:65:0,196,746:0:2608:65	0/1:28,26:26:54:84,0,193:1049:1103:28	0/0:37,0:0:37:0,111,307:0:1463:37	0/0:41,0:0:41:0,123,417:0:1616:41	0/1:21,8:8:29:1,0,127:315:822:21	0/0:18,0:0:18:0,54,155:0:729:18	0/0:158,0:0:158:0,476,1512:0:6226:158	0/1:43,32:32:75:117,0,288:1270:1729:43	0/0:48,0:0:48:0,144,467:0:1913:48	0/1:8,14:14:22:51,0,6:561:324:8	1/1:0,25:25:25:242,75,0:1004:0:0	0/1:6,5:5:11:34,0,91:205:242:6	0/0:28,0:0:28:0,84,378:0:1124:28	0/0:24,0:0:24:0,72,335:0:949:24	0/0:7,0:0:7:0,21,185:0:287:7	0/0:63,0:0:65:0,190,638:0:2490:63	0/1:14,7:7:21:5,0,116:279:543:14	1/1:0,47:47:47:511,141,0:1869:0:0	0/1:20,20:20:40:89,0,101:804:807:20	0/0:12,0:0:12:0,36,118:0:461:12	0/0:40,0:0:40:0,120,350:0:1532:40	1/1:0,26:26:26:247,78,0:1017:0:0	1/1:8,16:16:24:111,12,0:611:328:8	0/0:22,0:0:22:0,66,373:0:876:22	1/1:0,72:72:72:781,217,0:2899:0:0	1/1:0,51:51:51:610,154,0:2027:0:0	0/1:26,11:11:37:25,0,168:442:1011:26	0/0:27,0:0:27:0,81,254:0:1014:27	1/1:6,41:41:47:423,37,0:1649:222:6	0/0:38,0:0:38:0,114,337:0:1527:38	0/0:98,0:0:98:0,295,1023:0:3796:98	0/0:7,0:0:7:0,21,136:0:287:7	1/1:0,43:43:43:414,129,0:1688:0:0	0/1:19,13:13:32:40,0,130:520:726:19	0/0:65,0:0:65:0,196,739:0:2619:65	1/1:0,36:36:36:364,108,0:1427:0:0	0/1:16,23:23:39:112,0,45:943:609:16	1/1:0,18:18:18:168,54,0:713:0:0	0/1:1,3:3:4:12,0,21:115:41:1	0/1:27,24:24:51:91,0,102:926:1062:27	0/0:19,6:6:25:0,3,120:238:749:19	0/0:29,0:0:29:0,87,295:0:1151:29	0/1:10,15:15:26:84,0,20:602:410:10	0/0:19,0:0:19:0,57,188:0:779:19	0/0:25,0:0:25:0,75,253:0:1003:25	0/0:3,0:0:3:0,9,44:0:123:3	0/0:28,0:0:28:0,84,283:0:1117:28	0/0:34,0:0:34:0,102,279:0:1342:34	1/1:0,27:27:27:293,81,0:1062:0:0	0/0:28,0:0:28:0,84,342:0:1122:28	1/1:0,80:80:80:816,241,0:3152:0:0	0/0:37,0:0:37:0,111,347:0:1495:37	0/0:9,0:0:9:0,27,81:0:369:9	0/0:27,0:0:27:0,81,241:0:1095:27	0/1:19,27:27:46:205,0,52:1076:771:19	./.:.:.:.:.:.:.:.	0/0:35,0:0:35:0,105,891:0:1385:35
29380148	2647104	29380148_2647104	C	G	325258	.	AB=0.447823;ABP=458.705;AC=72;AF=0.347584;AN=224;AO=17495;CIGAR=1X;DP=246425;DPB=103197;DPRA=0.888711;EPP=6.55528;EPPR=260.592;GTI=71;LEN=1;MEANALT=1.00993;MQM=15.7785;MQMR=11.5853;NS=2112;NUMALT=1;ODDS=0.0148801;PAIRED=0.71992;PAIREDR=0.879534;PAO=0;PQA=0;PQR=0;PRO=0;PROBE=SNP|RAPIDGENOMICS_3404_27644||SNP|RAPIDGENOMICS_3404_27645;QA=694219;QR=2860284;RO=71290;RPL=6672;RPP=2141.69;RPPR=8042.32;RPR=10823;RUN=1;SAF=12134;SAP=5696.81;SAR=5361;SRF=42325;SRP=5439.75;SRR=28965;TYPE=snp;technology.illumina=1	GT:AD:AO:DP:PL:QA:QR:RO	0/1:21,29:29:50:237,0,63:1172:804:21	0/1:11,11:11:22:121,0,57:451:447:11	0/0:22,0:0:22:0,66,203:0:898:22	0/0:138,0:0:138:0,415,1408:0:5567:138	0/1:11,12:12:23:124,0,72:465:434:11	0/0:110,0:0:110:0,331,1080:0:4430:110	0/0:40,0:0:40:0,120,674:0:1606:40	0/0:20,0:0:20:0,60,198:0:808:20	0/1:41,22:22:63:134,0,244:853:1660:41	0/0:134,3:3:137:0,367,1218:123:5449:134	0/0:9,0:0:9:0,27,95:0:369:9	0/0:40,8:8:48:0,35,343:324:1624:40	0/1:49,25:25:74:138,0,346:1025:1969:49	0/0:46,0:0:46:0,138,467:0:1865:46	0/0:97,0:0:97:0,292,995:0:3915:97	0/1:45,42:42:87:335,0,185:1668:1793:45	0/0:37,0:0:37:0,111,750:0:1431:37	0/0:209,0:0:209:0,629,2197:0:8445:209	0/0:122,0:0:122:0,367,1292:0:4875:122	0/0:96,0:0:96:0,289,960:0:3888:96	0/1:60,26:26:86:129,0,374:1053:2389:60	0/1:60,81:81:141:450,0,141:3282:2421:60	0/1:19,20:20:39:178,0,22:804:775:19	0/0:161,0:0:161:0,485,1474:0:6475:161	0/0:45,0:0:46:0,135,468:0:1809:45	0/0:78,0:0:78:0,235,1465:0:3047:78	0/1:26,31:31:57:221,0,68:1259:1044:26	0/1:56,56:56:112:348,0,288:2288:2272:56	1/1:0,103:103:103:1077,310,0:4152:0:0	0/1:34,23:23:57:95,0,145:931:1386:34	1/1:0,36:36:36:379,108,0:1446:0:0	1/1:0,80:80:80:988,241,0:3194:0:0	0/1:125,101:101:226:458,0,662:4088:5087:125	1/1:0,20:20:20:326,60,0:820:0:0	0/1:44,21:21:65:266,0,382:857:1774:44	0/1:7,2:2:9:11,0,75:82:274:7	1/1:0,62:62:62:662,187,0:2477:0:0	0/1:45,16:16:61:56,0,261:643:1771:45	0/1:22,18:18:40:116,0,43:710:858:22	0/1:68,45:45:113:204,0,317:1796:2635:68	0/0:147,0:0:147:0,443,1538:0:5902:147	0/0:85,0:0:86:0,256,849:0:3399:85	1/1:0,128:128:128:1894,385,0:5134:0:0	0/0:14,2:2:16:0,33,162:82:566:14	0/1:23,21:21:44:164,0,57:845:899:23	1/1:0,29:29:29:509,87,0:1185:0:0	0/0:121,0:0:123:0,364,1166:0:4879:121	0/0:166,0:0:166:0,500,1680:0:6676:166	0/0:83,0:0:83:0,250,1631:0:3349:83	0/1:60,57:57:117:289,0,178:2333:2433:60	0/0:2,0:0:2:0,6,21:0:82:2	0/1:51,47:47:98:284,0,151:1901:2079:51	1/1:0,123:123:123:1504,370,0:4968:0:0	0/0:82,0:0:82:0,247,1116:0:3278:82	0/0:66,0:0:66:0,199,805:0:2681:66	0/0:155,0:0:155:0,467,1476:0:6232:155	0/1:22,59:59:81:592,0,5:2364:879:22	0/0:31,0:0:31:0,93,314:0:1241:31	0/0:39,0:0:39:0,117,411:0:1573:39	0/1:19,27:27:46:171,0,30:1071:771:19	0/0:63,0:0:63:0,190,740:0:2520:63	0/0:192,0:0:192:0,578,1810:0:7620:192	0/1:88,90:90:178:506,0,338:3598:3548:88	0/0:62,0:0:62:0,187,733:0:2470:62	0/1:43,22:22:65:185,0,205:894:1713:43	1/1:0,34:34:34:557,102,0:1338:0:0	0/0:51,24:24:75:0,29,410:971:2061:51	0/0:94,0:0:94:0,283,875:0:3770:94	0/0:24,0:0:24:0,72,264:0:964:24	0/0:42,0:0:42:0,126,866:0:1692:42	0/0:101,0:0:101:0,304,1087:0:4068:101	0/1:26,26:26:52:110,0,130:1036:1035:26	1/1:0,126:126:126:1325,379,0:5036:0:0	0/1:66,41:41:107:213,0,293:1673:2659:66	0/0:9,0:0:9:0,27,91:0:356:9	0/0:32,0:0:32:0,96,349:0:1266:32	1/1:0,42:42:42:469,126,0:1690:0:0	0/0:20,4:4:24:0,33,154:164:816:20	0/0:44,0:0:44:0,132,550:0:1768:44	1/1:0,43:43:43:740,129,0:1714:0:0	1/1:0,138:138:138:1493,415,0:5523:0:0	0/1:28,17:17:45:45,0,188:693:1132:28	0/0:58,1:1:59:0,146,554:37:2343:58	0/1:42,20:20:62:11,0,243:816:1700:42	0/0:91,0:0:91:0,274,834:0:3629:91	0/0:103,0:0:103:0,310,1020:0:4180:103	0/0:17,0:0:17:0,51,138:0:647:17	1/1:0,126:126:126:1706,379,0:5055:0:0	0/0:13,6:6:19:0,9,207:237:511:13	0/0:136,0:0:136:0,409,1256:0:5536:136	1/1:0,60:60:60:637,181,0:2410:0:0	0/1:57,42:42:99:223,0,219:1689:2307:57	1/1:0,101:101:101:1064,304,0:4077:0:0	0/1:4,4:4:8:20,0,15:164:160:4	0/1:34,48:48:82:211,0,102:1956:1360:34	0/1:37,25:25:62:153,0,152:990:1496:37	0/0:108,0:0:108:0,325,1036:0:4358:108	0/1:10,12:12:22:74,0,10:492:406:10	0/0:55,0:0:55:0,166,562:0:2208:55	0/0:46,0:0:46:0,138,585:0:1855:46	0/0:8,4:4:12:0,3,106:164:314:8	0/0:17,0:0:17:0,51,199:0:672:17	0/0:72,0:0:72:0,217,680:0:2930:72	1/1:0,40:40:40:768,120,0:1610:0:0	0/0:94,0:0:94:0,283,896:0:3770:94	1/1:0,185:185:185:2629,557,0:7531:0:0	0/0:83,0:0:83:0,250,808:0:3299:83	0/0:24,0:0:24:0,72,215:0:966:24	0/0:56,0:0:56:0,169,647:0:2261:56	0/1:61,32:32:93:199,0,327:1270:2452:61	0/1:3,9:9:12:131,0,16:356:123:3	0/0:48,0:0:48:0,144,1003:0:1864:48
29380148	2647110	29380148_2647110	G	T	337277	.	AB=0.448313;ABP=478.896;AC=72;AF=0.349133;AN=224;AO=18449;CIGAR=1X;DP=255310;DPB=106582;DPRA=0.90505;EPP=51.6738;EPPR=419.466;GTI=50;LEN=1;MEANALT=1.00331;MQM=15.7972;MQMR=11.6104;NS=2112;NUMALT=1;ODDS=0.0580519;PAIRED=0.720527;PAIREDR=0.877528;PAO=0;PQA=0;PQR=0;PRO=0;PROBE=SNP|RAPIDGENOMICS_3404_27644||SNP|RAPIDGENOMICS_3404_27645;QA=724063;QR=2921688;RO=73168;RPL=7565;RPP=1299.58;RPPR=5859.83;RPR=10884;RUN=1;SAF=12724;SAP=5768.73;SAR=5725;SRF=42789;SRP=4573.65;SRR=30379;TYPE=snp;technology.illumina=1	GT:AD:AO:DP:PL:QA:QR:RO	0/1:21,34:34:55:367,0,53:1345:852:21	0/1:11,11:11:22:121,0,57:447:447:11	0/0:22,0:0:22:0,66,203:0:880:22	0/0:137,0:0:137:0,412,1391:0:5447:137	0/1:11,12:12:23:123,0,73:476:447:11	0/0:112,0:0:112:0,337,1100:0:4468:112	0/0:40,0:0:40:0,120,644:0:1533:40	0/0:19,0:0:19:0,57,167:0:771:19	0/1:47,25:25:72:133,0,270:981:1871:47	0/0:139,3:3:142:0,382,1258:123:5642:139	0/0:9,0:0:9:0,27,95:0:369:9	0/0:48,9:9:57:0,59,419:341:1944:48	0/1:52,24:24:76:121,0,385:967:2093:52	0/0:48,0:0:48:0,144,486:0:1928:48	0/0:103,0:0:103:0,310,1035:0:4141:103	0/1:51,42:42:93:329,0,220:1692:2053:51	0/0:37,0:0:37:0,111,752:0:1433:37	0/0:214,0:0:214:0,644,2239:0:8582:214	0/0:119,0:0:119:0,358,1267:0:4761:119	0/0:99,0:0:99:0,298,988:0:3933:99	0/1:63,33:33:96:201,0,439:1333:2505:63	0/1:67,81:81:148:429,0,172:3216:2680:67	0/1:19,20:20:39:180,0,22:811:757:19	0/0:164,0:0:164:0,494,1488:0:6592:164	0/0:45,0:0:45:0,135,462:0:1778:45	0/0:79,0:0:79:0,238,1545:0:3082:79	0/1:31,31:31:62:174,0,102:1235:1214:31	0/1:61,55:55:116:264,0,394:2204:2423:61	1/1:0,106:106:106:1108,319,0:4259:0:0	0/1:34,23:23:57:86,0,145:924:1382:34	1/1:4,38:38:42:291,16,0:1478:128:4	1/1:2,80:80:82:971,230,0:3163:82:2	0/1:139,101:101:240:415,0,729:4053:5595:139	1/1:0,21:21:21:353,63,0:831:0:0	0/1:44,21:21:65:266,0,372:861:1746:44	0/1:7,3:3:10:28,0,63:104:264:7	1/1:0,60:60:60:641,181,0:2397:0:0	0/1:47,16:16:63:50,0,298:644:1889:47	0/1:23,17:17:40:89,0,67:685:912:23	0/1:59,49:49:108:267,0,255:1919:2372:59	0/0:144,0:0:144:0,433,1525:0:5789:144	0/0:85,0:0:85:0,256,859:0:3424:85	1/1:8,145:145:153:1971,372,0:5842:315:8	0/0:14,2:2:16:0,33,162:78:566:14	0/1:28,31:31:59:254,0,54:1183:1110:28	1/1:0,29:29:29:509,87,0:1166:0:0	0/0:123,0:0:123:0,370,1152:0:4931:123	0/0:166,0:0:166:0,500,1650:0:6739:166	0/0:90,0:0:90:0,271,1686:0:3542:90	0/1:66,57:57:123:266,0,207:2307:2657:66	0/0:3,0:0:3:0,9,50:0:123:3	0/1:56,47:47:103:257,0,201:1875:2260:56	1/1:6,131:131:137:1502,249,0:5182:192:6	0/0:84,0:0:84:0,253,1129:0:3356:84	0/0:69,0:0:69:0,208,839:0:2777:69	0/0:164,0:0:164:0,494,1562:0:6561:164	0/1:25,58:58:83:555,0,25:2333:998:25	0/0:30,0:0:30:0,90,307:0:1190:30	0/0:38,0:0:38:0,114,402:0:1550:38	0/1:22,27:27:49:162,0,52:1095:875:22	0/0:63,0:0:63:0,190,743:0:2502:63	0/0:206,0:0:206:0,620,1960:0:8207:206	0/1:85,94:94:179:545,0,312:3740:3443:85	0/0:63,0:0:63:0,190,741:0:2532:63	0/1:44,22:22:66:182,0,210:894:1791:44	1/1:0,35:35:35:565,105,0:1398:0:0	0/0:53,24:24:77:0,35,427:951:2146:53	0/0:99,0:0:99:0,298,920:0:3933:99	0/0:24,0:0:24:0,72,264:0:968:24	0/0:41,0:0:41:0,123,823:0:1613:41	0/0:106,0:0:106:0,319,1111:0:4215:106	0/1:26,29:29:55:144,0,115:1132:1040:26	1/1:0,147:147:147:1633,443,0:5843:0:0	0/1:68,42:42:110:203,0,302:1686:2714:68	0/0:9,0:0:9:0,27,91:0:356:9	0/0:42,0:0:42:0,126,472:0:1590:42	1/1:1,41:41:42:445,115,0:1646:41:1	0/0:19,6:6:25:0,1,112:233:779:19	0/0:45,0:0:45:0,135,517:0:1792:45	1/1:0,43:43:43:748,129,0:1716:0:0	1/1:0,143:143:143:1563,430,0:5731:0:0	0/1:30,21:21:51:63,0,203:826:1176:30	0/0:59,1:1:60:0,149,563:37:2380:59	0/1:33,20:20:53:39,0,154:820:1284:33	0/0:85,0:0:85:0,256,782:0:3435:85	0/0:112,0:0:112:0,337,1076:0:4424:112	0/0:17,0:0:17:0,51,139:0:671:17	1/1:1,134:134:135:1763,397,0:5334:37:1	0/0:13,6:6:19:0,9,205:233:497:13	0/0:137,0:0:137:0,412,1265:0:5529:137	1/1:3,61:61:64:613,162,0:2450:123:3	0/1:61,40:40:101:199,0,261:1616:2436:61	1/1:0,104:104:104:1090,313,0:4168:0:0	0/1:4,4:4:8:20,0,15:164:164:4	0/1:31,48:48:79:219,0,72:1929:1218:31	0/1:37,25:25:62:155,0,152:995:1477:37	0/0:113,0:0:113:0,340,1078:0:4541:113	0/1:10,12:12:22:74,0,10:478:410:10	0/0:72,0:0:72:0,217,714:0:2806:72	0/0:44,0:0:44:0,132,558:0:1773:44	0/0:9,4:4:13:0,6,135:160:347:9	0/0:23,0:0:23:0,69,246:0:922:23	0/0:76,0:0:76:0,229,723:0:3076:76	1/1:9,48:48:57:728,97,0:1880:360:9	0/0:91,0:0:91:0,274,849:0:3563:91	1/1:7,184:184:191:2542,524,0:7437:224:7	0/0:83,0:0:83:0,250,828:0:3296:83	0/0:26,0:0:26:0,78,229:0:1043:26	0/0:67,0:0:68:0,202,748:0:2658:67	0/1:57,32:32:89:213,0,303:1258:2283:57	0/1:3,9:9:12:134,0,15:365:119:3	0/0:53,0:0:53:0,160,1139:0:2062:53
29380148	2647126	29380148_2647126	T	C	69048.3	.	AB=0.464564;ABP=82.8833;AC=23;AF=0.0764706;AN=224;AO=4151;CIGAR=1X;DP=265773;DPB=111407;DPRA=0.915531;EPP=23.3121;EPPR=587.092;GTI=28;LEN=1;MEANALT=1.00389;MQM=15.5784;MQMR=12.2285;NS=2112;NUMALT=1;ODDS=0.0254549;PAIRED=0.727295;PAIREDR=0.851655;PAO=0;PQA=0;PQR=0;PRO=0;PROBE=SNP|RAPIDGENOMICS_3404_27644||SNP|RAPIDGENOMICS_3404_27645;QA=164910;QR=4014827;RO=100799;RPL=1852;RPP=107.534;RPPR=2049.64;RPR=2299;RUN=1;SAF=2775;SAP=1026.86;SAR=1376;SRF=57124;SRP=3899.54;SRR=43675;TYPE=snp;technology.illumina=1	GT:AD:AO:DP:PL:QA:QR:RO	0/0:61,0:0:61:0,184,826:0:2467:61	0/0:23,0:0:23:0,69,317:0:935:23	0/0:25,0:0:25:0,75,228:0:996:25	0/0:149,0:0:149:0,449,1540:0:5935:149	0/1:13,13:13:26:148,0,100:516:516:13	0/0:116,0:0:116:0,349,1157:0:4623:116	0/0:38,0:0:38:0,114,648:0:1483:38	0/0:16,0:0:16:0,48,143:0:634:16	0/0:74,0:0:74:0,223,864:0:2976:74	0/0:132,3:3:135:0,361,1211:123:5328:132	0/0:9,0:0:9:0,27,95:0:360:9	0/0:56,0:0:56:0,169,607:0:2247:56	0/1:57,26:26:83:114,0,372:1016:2277:57	0/0:50,0:0:50:0,151,495:0:1966:50	0/0:118,0:0:118:0,355,1177:0:4782:118	0/0:101,0:0:101:0,304,1176:0:4047:101	0/0:35,0:0:35:0,105,719:0:1373:35	0/0:218,0:0:218:0,656,2276:0:8740:218	0/0:126,0:0:126:0,379,1298:0:5058:126	0/0:105,0:0:105:0,316,1076:0:4186:105	0/0:102,0:0:102:0,307,1212:0:4069:102	0/0:153,0:0:153:0,461,1575:0:6209:153	0/0:40,0:0:40:0,120,443:0:1597:40	0/0:167,0:0:167:0,503,1517:0:6751:167	0/0:45,0:0:45:0,135,472:0:1809:45	0/0:91,0:0:91:0,274,1892:0:3551:91	0/0:76,0:0:76:0,229,785:0:3021:76	0/0:131,0:0:131:0,394,1434:0:5254:131	1/1:0,120:120:120:1237,361,0:4845:0:0	0/0:55,0:0:55:0,166,561:0:2180:55	0/0:54,0:0:54:0,163,588:0:2166:54	0/0:87,0:0:87:0,262,1096:0:3501:87	0/1:130,104:104:234:446,0,667:4203:5251:130	0/1:8,21:21:29:177,0,61:857:328:8	0/0:64,0:0:64:0,193,992:0:2532:64	0/0:9,0:0:9:0,27,141:0:365:9	0/1:22,40:40:62:284,0,45:1591:888:22	0/0:61,0:0:61:0,184,702:0:2432:61	0/1:21,23:23:44:143,0,41:939:812:21	0/1:62,54:54:116:316,0,211:2149:2496:62	0/0:152,0:0:153:0,458,1526:0:6081:152	0/0:90,0:0:90:0,271,937:0:3584:90	0/0:168,0:0:168:0,506,2378:0:6757:168	0/0:19,0:0:19:0,57,237:0:745:19	0/0:62,0:0:63:0,187,732:0:2478:62	0/1:13,16:16:29:64,0,273:639:529:13	0/0:129,0:0:129:0,388,1226:0:5197:129	0/0:164,0:0:164:0,494,1599:0:6542:164	0/0:90,0:0:90:0,271,1812:0:3559:90	0/1:65,65:65:130:354,0,185:2568:2640:65	0/0:3,0:0:3:0,9,50:0:123:3	0/0:102,0:0:102:0,307,1027:0:4079:102	0/0:157,0:0:157:0,473,2085:0:6255:157	0/0:88,0:0:88:0,265,1219:0:3454:88	0/0:72,0:0:72:0,217,847:0:2876:72	0/0:164,0:0:164:0,494,1562:0:6543:164	0/0:88,0:0:88:0,265,1071:0:3491:88	0/0:34,0:0:34:0,102,366:0:1352:34	0/0:47,0:0:47:0,141,475:0:1910:47	0/0:58,0:0:58:0,175,601:0:2293:58	0/0:64,0:0:64:0,193,745:0:2568:64	0/0:239,0:0:239:0,719,2254:0:9488:239	0/0:180,0:0:180:0,542,1993:0:7229:180	0/0:66,0:0:66:0,199,732:0:2589:66	0/0:67,0:0:67:0,202,855:0:2655:67	0/0:35,0:0:35:0,105,577:0:1415:35	0/0:81,0:0:81:0,244,861:0:3281:81	0/0:113,0:0:113:0,340,1034:0:4510:113	0/0:22,0:0:22:0,66,219:0:858:22	0/0:39,0:0:39:0,117,759:0:1517:39	0/0:106,0:0:106:0,319,1103:0:4237:106	0/1:24,35:35:59:179,0,73:1405:968:24	0/0:155,0:0:155:0,467,1724:0:6159:155	0/1:84,46:46:130:186,0,415:1853:3340:84	0/0:11,0:0:11:0,33,111:0:439:11	0/0:45,0:0:45:0,135,503:0:1837:45	1/1:0,48:48:48:557,144,0:1935:0:0	0/0:24,0:0:24:0,72,250:0:963:24	0/0:52,0:0:52:0,157,608:0:2086:52	0/1:27,32:32:59:263,0,278:1286:1079:27	0/0:152,0:0:152:0,458,1634:0:6089:152	0/0:55,0:0:55:0,166,573:0:2204:55	0/0:67,0:0:67:0,202,701:0:2635:67	0/0:79,0:0:79:0,238,880:0:3143:79	0/0:86,0:0:86:0,259,795:0:3438:86	0/0:116,0:0:116:0,349,1074:0:4700:116	0/0:17,0:0:17:0,51,158:0:657:17	0/1:48,84:84:132:413,0,257:3348:1864:48	0/0:24,0:0:24:0,72,396:0:916:24	0/0:142,0:0:142:0,427,1312:0:5692:142	1/1:0,70:70:70:721,211,0:2803:0:0	0/0:102,0:0:102:0,307,1081:0:4051:102	0/0:120,0:0:120:0,361,1262:0:4841:120	0/1:5,4:4:9:17,0,43:164:205:5	0/1:33,48:48:81:228,0,94:1926:1304:33	0/0:57,2:2:59:0,160,539:78:2312:57	0/0:106,0:0:106:0,319,977:0:4241:106	0/0:23,0:0:23:0,69,224:0:917:23	0/0:53,0:0:53:0,160,533:0:2124:53	0/0:55,0:0:55:0,166,670:0:2196:55	0/0:14,0:0:14:0,42,210:0:557:14	0/0:22,0:0:22:0,66,236:0:829:22	0/0:77,0:0:77:0,232,728:0:3107:77	0/1:21,32:32:53:466,0,87:1288:833:21	0/0:94,0:0:94:0,283,914:0:3722:94	0/1:99,89:89:188:759,0,834:3561:3985:99	0/0:93,0:0:93:0,280,923:0:3714:93	0/0:42,0:0:42:0,126,419:0:1701:42	0/0:58,0:0:58:0,175,679:0:2306:58	0/0:101,0:0:101:0,304,1131:0:4049:101	0/0:12,0:0:12:0,36,218:0:484:12	0/0:58,0:0:58:0,175,1192:0:2286:58
29380148	3481780	29380148_3481780	C	A	340495	.	AB=0.488342;ABP=24.2237;AC=76;AF=0.357054;AN=224;AO=17727;CIGAR=1X;DP=205000;DPB=83383;DPRA=0.998068;EPP=1509.58;EPPR=1831.23;GTI=11;LEN=1;MEANALT=1.00988;MQM=18.976;MQMR=16.3684;NS=2112;NUMALT=1;ODDS=0.020391;PAIRED=0.610086;PAIREDR=0.68343;PAO=0;PQA=0;PQR=0;PRO=0;PROBE=SNP|RAPIDGENOMICS_3404_27652;QA=700100;QR=2160028;RO=54165;RPL=7978;RPP=387.209;RPPR=562.274;RPR=9749;RUN=1;SAF=9224;SAP=66.6883;SAR=8503;SRF=28551;SRP=348.825;SRR=25614;TYPE=snp;technology.illumina=1	GT:AD:AO:DP:PL:QA:QR:RO	0/1:29,21:21:50:149,0,162:857:1173:29	0/1:20,10:10:30:26,0,101:387:804:20	0/0:6,0:0:6:0,18,49:0:246:6	0/0:125,0:0:125:0,376,1995:0:5019:125	0/1:14,9:9:23:59,0,232:365:542:14	0/0:65,0:0:65:0,196,836:0:2628:65	0/0:16,0:0:16:0,48,478:0:635:16	0/0:11,0:0:11:0,33,113:0:451:11	0/1:34,30:30:64:149,0,258:1167:1333:34	0/0:55,0:0:55:0,166,796:0:2182:55	0/0:11,0:0:11:0,33,203:0:451:11	0/1:56,39:39:95:227,0,561:1534:2220:56	0/1:22,21:21:43:177,0,171:811:876:22	0/0:28,0:0:28:0,84,479:0:1135:28	0/0:78,0:0:78:0,235,1115:0:3126:78	0/1:73,42:42:115:375,0,699:1674:2890:73	0/0:32,0:0:32:0,96,827:0:1264:32	0/0:65,0:0:65:0,196,1051:0:2573:65	0/0:107,0:0:107:0,322,1486:0:4218:107	0/0:39,0:0:39:0,117,592:0:1507:39	0/1:28,34:34:62:236,0,426:1386:1114:28	0/1:34,33:33:67:149,0,320:1353:1300:34	0/1:4,32:32:36:299,0,14:1276:155:4	0/0:85,0:0:85:0,256,878:0:3434:85	0/0:22,0:0:22:0,66,442:0:894:22	0/0:86,0:0:86:0,259,2299:0:3361:86	0/1:26,43:43:69:291,0,334:1686:1018:26	1/1:0,106:106:106:1787,319,0:4249:0:0	1/1:1,53:53:55:636,133,0:2151:41:1	0/1:31,14:14:45:109,0,294:534:1263:31	1/1:0,25:25:25:283,75,0:992:0:0	1/1:0,69:69:69:1076,208,0:2797:0:0	0/1:37,58:58:95:377,0,577:2314:1489:37	1/1:0,17:17:17:389,51,0:680:0:0	0/0:37,6:6:43:0,53,462:246:1443:37	1/1:0,4:4:4:100,12,0:164:0:0	1/1:0,40:40:40:630,120,0:1624:0:0	0/1:25,26:26:51:96,0,168:1057:1017:25	0/1:38,20:20:58:43,0,574:816:1513:38	0/1:52,40:40:92:378,0,309:1621:2057:52	0/0:53,0:0:53:0,160,785:0:2103:53	0/0:86,0:0:86:0,259,1171:0:3388:86	1/1:0,77:77:77:871,232,0:3097:0:0	0/1:8,16:16:24:214,0,15:656:328:8	0/1:57,40:40:97:197,0,647:1564:2278:57	1/1:0,13:13:13:302,39,0:519:0:0	0/0:67,0:0:67:0,202,815:0:2674:67	0/0:116,0:0:116:0,349,2138:0:4599:116	0/0:46,0:0:46:0,138,1333:0:1854:46	0/1:39,22:22:61:180,0,343:898:1510:39	0/0:9,0:0:9:0,27,226:0:369:9	0/1:32,26:26:58:236,0,343:1054:1269:32	1/1:0,83:83:83:1108,250,0:3316:0:0	0/0:43,0:0:43:0,129,772:0:1680:43	0/0:101,0:0:101:0,304,1544:0:4061:101	0/0:62,0:0:62:0,187,927:0:2488:62	0/1:45,37:37:82:194,0,345:1485:1800:45	0/0:33,0:0:33:0,99,686:0:1293:33	0/0:47,0:0:47:0,141,629:0:1888:47	0/1:10,5:5:15:104,0,84:193:402:10	0/0:43,0:0:43:0,129,654:0:1708:43	0/0:198,0:0:198:0,596,2695:0:7952:198	0/1:17,20:20:37:49,0,95:797:689:17	0/0:91,1:1:92:0,251,1364:27:3671:91	0/1:23,17:17:40:58,0,193:689:935:23	1/1:0,62:62:62:886,187,0:2489:0:0	0/1:30,15:15:45:60,0,342:611:1154:30	0/0:46,0:0:46:0,138,581:0:1844:46	0/0:4,0:0:4:0,12,30:0:151:4	0/0:29,0:0:29:0,87,790:0:1136:29	0/0:74,0:0:74:0,223,839:0:2947:74	0/1:32,11:11:43:43,0,337:439:1262:32	1/1:0,58:58:58:919,175,0:2322:0:0	0/1:31,36:36:67:530,0,209:1449:1211:31	0/0:4,0:0:4:0,12,33:0:164:4	0/0:37,0:0:37:0,111,688:0:1488:37	1/1:0,31:31:31:369,93,0:1248:0:0	0/1:13,19:19:32:225,0,46:762:515:13	0/0:31,0:0:31:0,93,593:0:1218:31	1/1:0,47:47:47:571,141,0:1839:0:0	1/1:0,150:150:150:2068,452,0:6031:0:0	0/1:43,20:20:63:85,0,280:797:1684:43	0/0:42,0:0:42:0,126,551:0:1670:42	0/1:65,39:39:104:482,0,429:1566:2561:65	0/0:73,0:0:73:0,220,912:0:2941:73	0/0:104,0:0:104:0,313,1522:0:4132:104	0/0:12,0:0:12:0,36,144:0:484:12	1/1:5,135:135:140:1495,282,0:5453:205:5	0/1:15,15:15:30:294,0,204:601:579:15	0/0:113,0:0:113:0,340,1658:0:4449:113	1/1:0,37:37:37:619,111,0:1505:0:0	0/1:32,28:28:60:318,0,295:1085:1275:32	1/1:0,24:24:24:304,72,0:976:0:0	0/1:3,2:2:5:48,0,34:82:123:3	0/1:10,36:36:46:416,0,32:1462:406:10	0/1:32,7:7:39:26,0,342:261:1281:32	0/0:36,0:0:36:0,108,434:0:1410:36	0/0:25,2:2:27:0,42,295:82:1021:25	0/0:9,0:0:9:0,27,147:0:360:9	0/0:23,0:0:23:0,69,323:0:920:23	0/0:37,4:4:41:0,4,393:156:1474:37	0/0:61,0:0:61:0,184,1045:0:2377:61	0/0:23,0:0:23:0,69,193:0:931:23	1/1:0,70:70:70:928,211,0:2830:0:0	0/0:50,0:0:50:0,151,870:0:1982:50	1/1:0,103:103:103:1418,310,0:4099:0:0	0/0:50,0:0:50:0,151,919:0:2002:50	0/0:39,0:0:39:0,117,544:0:1533:39	0/0:25,0:0:25:0,75,427:0:1021:25	0/1:27,12:12:39:28,0,392:492:1080:27	0/0:2,0:0:2:0,6,63:0:82:2	0/0:40,0:0:40:0,120,1061:0:1597:40
29380148	4062514	29380148_4062514	A	T	235064	.	AB=0.488693;ABP=19.9024;AC=75;AF=0.348391;AN=224;AO=15795;CIGAR=1X;DP=205831;DPB=94318;DPRA=0.988745;EPP=814.139;EPPR=2009.88;GTI=46;LEN=1;MEANALT=1.00649;MQM=12.9718;MQMR=11.7473;NS=2112;NUMALT=1;ODDS=0.00101363;PAIRED=0.863628;PAIREDR=0.873501;PAO=0;PQA=0;PQR=0;PRO=0;PROBE=SNP|RAPIDGENOMICS_3404_27656||SNP|RAPIDGENOMICS_3404_27657||SNP|RAPIDGENOMICS_3404_27658||SNP|RAPIDGENOMICS_3404_27659;QA=625440;QR=2492304;RO=62728;RPL=7707;RPP=22.9668;RPPR=274.41;RPR=8088;RUN=1;SAF=7980;SAP=6.75315;SAR=7815;SRF=31577;SRP=9.2925;SRR=31151;TYPE=snp;technology.illumina=1	GT:AD:AO:DP:PL:QA:QR:RO	0/1:25,21:21:46:92,0,135:839:991:25	0/1:14,7:7:21:2,0,196:265:551:14	0/0:20,0:0:20:0,60,336:0:787:20	0/0:129,0:0:129:0,388,1330:0:5075:129	0/1:9,7:7:16:82,0,170:273:352:9	0/0:119,0:0:119:0,358,1407:0:4667:119	0/0:15,0:0:15:0,45,257:0:542:15	0/0:16,0:0:16:0,48,128:0:630:16	0/1:33,34:34:67:118,0,103:1325:1298:33	0/0:89,0:0:89:0,268,895:0:3546:89	0/0:36,0:0:36:0,108,406:0:1402:36	0/1:43,27:27:70:72,0,148:1078:1738:43	0/1:28,26:26:54:89,0,203:1023:1058:28	0/0:42,0:0:42:0,126,431:0:1669:42	0/0:92,0:0:92:0,277,1000:0:3709:92	0/1:73,73:73:146:232,0,501:2952:2871:73	0/0:30,0:0:30:0,90,720:0:1200:30	0/0:71,0:0:71:0,214,681:0:2864:71	0/0:86,0:0:86:0,259,888:0:3435:86	0/0:74,0:0:74:0,223,678:0:2914:74	0/1:82,32:32:114:12,0,464:1250:3227:82	0/1:30,51:51:81:205,0,104:2057:1217:30	0/1:19,22:22:41:135,0,74:860:730:19	0/0:113,0:0:113:0,340,1176:0:4482:113	0/0:19,0:0:19:0,57,150:0:766:19	0/0:47,3:3:50:0,107,978:119:1834:47	0/1:39,37:37:76:172,0,177:1479:1561:39	0/1:73,63:63:136:127,0,513:2557:2947:73	1/1:0,100:100:100:955,301,0:4038:0:0	0/1:27,25:25:52:199,0,128:1013:1037:27	1/1:0,35:35:35:360,105,0:1426:0:0	1/1:0,65:65:65:732,196,0:2613:0:0	0/1:73,108:108:181:572,0,91:4311:2878:73	1/1:0,12:12:12:136,36,0:474:0:0	0/1:14,22:22:36:92,0,5:869:542:14	0/1:5,4:4:9:28,0,60:164:201:5	1/1:0,60:60:60:696,181,0:2386:0:0	0/1:30,58:58:88:374,0,40:2345:1217:30	0/1:14,19:19:34:187,0,35:725:553:14	0/1:48,28:28:76:43,0,230:1082:1922:48	0/0:72,0:0:72:0,217,701:0:2901:72	0/0:60,0:0:60:0,181,632:0:2363:60	1/1:0,108:108:108:1134,325,0:4341:0:0	0/0:12,2:2:14:0,25,95:82:484:12	0/0:55,24:24:79:0,24,371:957:2221:55	1/1:0,26:26:26:292,78,0:1048:0:0	0/0:86,0:0:86:0,259,828:0:3421:86	0/0:90,0:0:90:0,271,939:0:3575:90	0/0:48,2:2:50:0,115,915:82:1888:48	0/1:55,38:38:93:125,0,317:1554:2208:55	0/0:14,0:0:14:0,42,125:0:562:14	0/1:36,23:23:59:112,0,194:926:1446:36	1/1:0,77:77:77:742,232,0:3114:0:0	0/0:60,1:1:61:0,176,880:41:2374:60	0/0:106,0:0:106:0,319,1103:0:4077:106	0/0:90,0:0:90:0,271,915:0:3530:90	0/1:36,16:16:52:22,0,179:625:1414:36	0/0:56,0:0:56:0,169,514:0:2262:56	0/0:35,0:0:35:0,105,374:0:1387:35	0/0:18,3:3:21:0,32,158:123:693:18	0/0:54,0:0:54:0,163,593:0:2156:54	0/0:247,0:0:247:0,744,2651:0:9893:247	0/1:50,68:68:118:447,0,132:2699:1966:50	0/0:112,0:0:112:0,337,1094:0:4435:112	0/0:33,14:14:47:0,20,306:570:1315:33	1/1:0,32:32:32:324,96,0:1282:0:0	1/1:13,36:36:49:227,38,0:1411:525:13	0/0:93,0:0:93:0,280,1008:0:3710:93	0/0:8,0:0:8:0,24,101:0:310:8	0/0:21,0:0:21:0,63,463:0:823:21	0/0:92,0:0:92:0,277,959:0:3694:92	0/1:24,45:45:69:212,0,62:1811:949:24	1/1:0,130:130:130:1423,391,0:5264:0:0	0/1:28,28:28:56:132,0,78:1111:1136:28	0/0:9,0:0:9:0,27,95:0:360:9	0/0:52,0:0:52:0,157,483:0:2088:52	1/1:1,49:49:50:599,143,0:1921:41:1	1/1:11,24:24:35:140,11,0:976:447:11	0/0:32,0:0:32:0,96,435:0:1268:32	1/1:0,68:68:68:637,205,0:2696:0:0	1/1:0,181:181:181:1941,545,0:7259:0:0	0/1:15,10:10:25:12,0,57:410:607:15	0/0:56,0:0:56:0,169,678:0:2172:56	0/1:47,38:38:85:194,0,228:1523:1883:47	0/0:57,2:2:59:0,161,593:78:2299:57	0/0:121,0:0:121:0,364,1257:0:4760:121	0/0:12,0:0:12:0,36,163:0:483:12	1/1:1,101:101:102:1089,298,0:4095:32:1	0/1:21,16:16:37:203,0,158:630:813:21	0/0:107,0:0:107:0,322,1121:0:4250:107	1/1:0,40:40:40:423,120,0:1592:0:0	0/1:40,24:24:64:51,0,266:946:1547:40	1/1:0,46:46:46:478,138,0:1878:0:0	0/0:15,4:4:19:0,24,113:160:599:15	0/1:37,31:31:68:96,0,206:1240:1463:37	0/1:31,39:39:70:170,0,130:1573:1240:31	0/0:82,0:0:82:0,247,783:0:3239:82	0/1:28,23:23:51:76,0,165:908:1114:28	0/0:37,0:0:37:0,111,334:0:1484:37	0/0:31,0:0:31:0,93,321:0:1251:31	1/1:18,39:39:57:263,7,0:1551:734:18	0/0:38,0:0:38:0,114,362:0:1480:38	0/0:24,0:0:24:0,72,228:0:957:24	1/1:0,63:63:63:650,190,0:2540:0:0	0/0:51,0:0:51:0,154,474:0:2011:51	1/1:0,131:131:131:1339,394,0:5285:0:0	0/0:78,0:0:78:0,235,814:0:3143:78	0/0:31,0:0:31:0,93,279:0:1254:31	0/0:26,0:0:26:0,78,261:0:1025:26	0/0:88,29:29:117:0,107,670:1181:3502:88	0/1:4,4:4:8:6,0,63:156:164:4	0/0:35,0:0:35:0,105,746:0:1400:35
29380148	4116570	29380148_4116570	G	A	195410	.	AB=0.463692;ABP=120.8;AC=80;AF=0.356037;AN=224;AO=10843;CIGAR=1X;DP=140511;DPB=63590;DPRA=0.991559;EPP=649.708;EPPR=1117.95;GTI=41;LEN=1;MEANALT=1.00337;MQM=17.6347;MQMR=11.6764;NS=2112;NUMALT=1;ODDS=0.00332732;PAIRED=0.649082;PAIREDR=0.867911;PAO=0;PQA=0;PQR=0;PRO=0;PROBE=SNP|RAPIDGENOMICS_3404_27660||SNP|RAPIDGENOMICS_3404_27661||SNP|RAPIDGENOMICS_3404_27662||SNP|RAPIDGENOMICS_3404_27663||SNP|RAPIDGENOMICS_3404_27664||SNP|RAPIDGENOMICS_3404_27665;QA=426561;QR=1675500;RO=41805;RPL=5397;RPP=3.49114;RPPR=42.2355;RPR=5446;RUN=1;SAF=4710;SAP=408.533;SAR=6133;SRF=20214;SRP=101.501;SRR=21591;TYPE=snp;technology.illumina=1	GT:AD:AO:DP:PL:QA:QR:RO	0/1:18,34:34:52:214,0,11:1350:729:18	0/1:10,12:12:22:123,0,35:488:406:10	0/0:17,0:0:17:0,51,195:0:689:17	0/0:107,0:0:107:0,322,1263:0:4285:107	0/1:10,4:4:14:47,0,155:146:379:10	0/0:47,0:0:48:0,141,525:0:1887:47	0/0:8,0:0:8:0,24,147:0:324:8	0/0:14,1:1:15:0,17,135:32:558:14	0/1:26,38:38:64:388,0,120:1546:1030:26	0/0:83,0:0:83:0,250,872:0:3327:83	0/0:8,0:0:8:0,24,102:0:324:8	0/1:38,34:34:72:537,0,123:1341:1499:38	0/1:8,17:17:25:159,0,18:670:320:8	0/0:7,0:0:7:0,21,62:0:287:7	0/0:37,0:0:37:0,111,393:0:1483:37	0/1:41,45:45:86:286,0,142:1784:1658:41	0/0:11,0:0:11:0,33,232:0:435:11	0/0:114,0:0:114:0,343,1308:0:4564:114	0/0:68,0:0:68:0,205,739:0:2684:68	0/0:75,0:0:75:0,226,701:0:3046:75	0/1:30,21:21:51:206,0,167:830:1170:30	0/1:28,15:15:43:27,0,198:611:1144:28	1/1:15,26:26:41:283,6,0:1066:615:15	0/0:103,0:0:103:0,310,962:0:4159:103	0/0:20,0:0:20:0,60,186:0:789:20	0/0:46,0:0:46:0,138,997:0:1775:46	0/1:22,34:34:56:578,0,81:1386:865:22	0/1:25,37:37:62:336,0,75:1474:1004:25	1/1:0,98:98:98:1429,295,0:3961:0:0	1/1:4,22:22:26:265,34,0:862:164:4	1/1:0,20:20:20:215,60,0:782:0:0	1/1:0,26:26:26:349,78,0:1032:0:0	1/1:34,76:76:110:398,7,0:3007:1364:34	1/1:0,19:19:19:232,57,0:775:0:0	0/1:16,25:25:41:372,0,9:1013:620:16	0/1:13,19:19:32:107,0,120:771:525:13	1/1:1,71:71:72:897,183,0:2833:41:1	1/1:4,22:22:26:399,47,0:881:164:4	0/1:25,14:14:39:85,0,200:557:993:25	0/1:37,20:20:57:49,0,157:812:1483:37	0/0:44,0:0:44:0,132,409:0:1773:44	0/0:52,0:0:52:0,157,521:0:2099:52	1/1:0,80:80:80:1156,241,0:3145:0:0	0/1:5,3:3:8:68,0,38:119:196:5	0/1:29,35:35:64:269,0,95:1377:1144:29	1/1:0,2:2:2:40,6,0:78:0:0	0/0:78,0:0:78:0,235,813:0:3116:78	0/0:47,0:0:47:0,141,502:0:1874:47	0/0:20,0:0:20:0,60,404:0:816:20	0/1:10,14:14:24:240,0,36:566:410:10	0/0:5,0:0:5:0,15,47:0:205:5	0/0:33,6:6:39:0,45,240:246:1326:33	1/1:0,92:92:92:1136,277,0:3671:0:0	0/0:40,0:0:40:0,120,510:0:1578:40	0/0:39,0:0:39:0,117,357:0:1573:39	0/0:48,0:0:48:0,144,496:0:1910:48	0/1:22,35:35:57:359,0,171:1390:894:22	0/0:10,0:0:10:0,30,96:0:401:10	0/0:32,0:0:32:0,96,348:0:1299:32	0/0:6,1:1:7:0,13,53:37:246:6	0/0:57,0:0:57:0,172,659:0:2262:57	0/0:185,0:0:185:0,557,1716:0:7403:185	0/1:23,50:50:73:389,0,67:1999:918:23	0/0:44,0:0:44:0,132,472:0:1766:44	0/1:13,20:20:33:211,0,18:778:529:13	1/1:0,34:34:34:525,102,0:1374:0:0	0/1:44,9:9:53:23,0,298:365:1754:44	0/0:49,0:0:49:0,148,555:0:1939:49	0/0:1,0:0:1:0,3,9:0:41:1	0/0:15,0:0:15:0,45,390:0:570:15	0/0:68,0:0:68:0,205,718:0:2745:68	0/1:22,22:22:44:158,0,132:886:898:22	1/1:0,52:52:52:856,157,0:2093:0:0	0/1:22,14:14:36:59,0,148:551:845:22	0/0:8,0:0:8:0,24,93:0:328:8	0/0:21,0:0:22:0,63,238:0:843:21	1/1:0,22:22:22:268,66,0:863:0:0	0/0:24,9:9:33:0,13,147:365:984:24	0/0:14,0:0:14:0,42,167:0:548:14	1/1:0,12:12:12:202,36,0:479:0:0	1/1:0,91:91:91:1307,274,0:3611:0:0	0/1:21,13:13:34:70,0,115:529:839:21	0/0:26,0:0:26:0,78,245:0:1049:26	0/1:16,35:35:51:501,0,35:1374:639:16	0/0:47,0:0:47:0,141,500:0:1869:47	0/0:117,0:0:117:0,352,1269:0:4647:117	0/0:3,0:0:3:0,9,34:0:123:3	1/1:0,84:84:84:1136,253,0:3383:0:0	0/1:13,12:12:25:218,0,141:465:497:13	0/0:83,0:0:83:0,250,772:0:3351:83	1/1:0,34:34:34:329,102,0:1357:0:0	0/1:19,28:28:47:152,0,77:1127:757:19	1/1:0,29:29:29:633,87,0:1137:0:0	0/0:10,1:1:11:0,18,94:41:393:10	0/1:20,31:31:51:267,0,36:1241:785:20	0/1:10,11:11:21:51,0,32:438:402:10	0/0:43,0:0:43:0,129,405:0:1728:43	1/1:1,7:7:8:44,17,0:283:41:1	0/0:6,0:0:8:0,18,51:0:246:6	0/0:17,0:0:17:0,51,158:0:693:17	1/1:11,28:28:39:246,28,0:1126:451:11	0/0:18,0:0:18:0,54,167:0:712:18	0/0:17,0:0:17:0,51,168:0:693:17	1/1:0,38:38:38:457,114,0:1528:0:0	0/0:70,0:0:70:0,211,778:0:2815:70	1/1:0,72:72:72:1010,217,0:2918:0:0	0/0:42,0:0:42:0,126,488:0:1687:42	0/0:12,0:0:12:0,36,118:0:466:12	0/0:24,0:0:24:0,72,252:0:966:24	1/1:10,24:24:34:180,11,0:964:410:10	0/0:11,1:1:12:0,3,72:41:447:11	0/0:11,0:0:11:0,33,310:0:447:11
29380148	4122659	29380148_4122659	T	A	252153	.	AB=0.471521;ABP=117.169;AC=77;AF=0.352632;AN=224;AO=16610;CIGAR=1X;DP=200732;DPB=86975;DPRA=0.97724;EPP=2009.85;EPPR=1887.19;GTI=38;LEN=1;MEANALT=1.00561;MQM=15.0163;MQMR=11.888;NS=2112;NUMALT=1;ODDS=0.0158226;PAIRED=0.765744;PAIREDR=0.856696;PAO=0;PQA=0;PQR=0;PRO=0;PROBE=SNP|RAPIDGENOMICS_3404_27666;QA=655704;QR=2262673;RO=56649;RPL=7555;RPP=297.159;RPPR=218.863;RPR=9055;RUN=1;SAF=8495;SAP=21.8881;SAR=8115;SRF=28525;SRP=9.17413;SRR=28124;TYPE=snp;technology.illumina=1	GT:AD:AO:DP:PL:QA:QR:RO	0/1:13,14:14:27:60,0,55:565:533:13	1/1:8,21:21:29:150,8,0:853:324:8	0/0:11,0:0:11:0,33,210:0:419:11	0/0:115,0:0:115:0,346,1252:0:4626:115	0/1:12,11:11:23:93,0,162:443:469:12	0/0:150,0:0:150:0,452,1485:0:6098:150	0/0:8,0:0:8:0,24,116:0:310:8	0/0:20,0:0:20:0,60,291:0:812:20	0/1:47,29:29:77:106,0,213:1158:1903:47	0/0:46,0:0:46:0,138,524:0:1856:46	0/0:20,0:0:20:0,60,217:0:807:20	0/1:40,30:30:70:120,0,198:1217:1613:40	1/1:11,55:55:66:455,107,0:2204:443:11	0/0:66,0:0:66:0,199,615:0:2682:66	0/0:91,0:0:91:0,274,880:0:3637:91	0/1:84,140:140:224:831,0,139:5565:3397:84	0/0:15,0:0:15:0,45,360:0:607:15	0/0:85,0:0:85:0,256,988:0:3359:85	0/0:77,0:0:77:0,232,772:0:3100:77	0/0:59,0:0:59:0,178,629:0:2366:59	0/1:41,54:54:95:339,0,150:2177:1661:41	0/1:35,34:34:69:87,0,94:1373:1399:35	0/0:23,1:1:24:0,64,218:41:935:23	0/0:77,0:0:77:0,232,846:0:3077:77	0/0:28,0:0:28:0,84,417:0:1103:28	0/0:55,0:0:55:0,166,1315:0:2203:55	0/1:32,22:22:54:158,0,271:884:1271:32	0/1:73,85:85:158:443,0,187:3383:2952:73	1/1:0,108:108:108:1207,325,0:4329:0:0	0/0:33,16:16:49:0,3,197:652:1321:33	1/1:0,50:50:50:521,151,0:2003:0:0	1/1:0,40:40:40:435,120,0:1558:0:0	0/1:90,84:84:174:339,0,393:3403:3616:90	1/1:0,22:22:22:284,66,0:888:0:0	0/1:31,44:44:75:297,0,103:1774:1263:31	1/1:1,2:2:3:10,0,0:82:41:1	1/1:0,39:39:39:452,117,0:1520:0:0	0/1:40,27:27:67:38,0,194:1103:1585:40	0/1:17,19:19:36:155,0,55:758:685:17	0/1:40,33:33:73:158,0,136:1317:1622:40	0/0:29,0:0:29:0,87,247:0:1145:29	0/0:99,1:1:100:0,290,1089:37:3948:99	1/1:0,102:102:102:995,307,0:4135:0:0	0/1:8,4:4:12:2,0,57:145:310:8	0/0:59,22:22:81:0,54,417:889:2389:59	1/1:0,21:21:21:335,63,0:840:0:0	0/0:124,0:0:124:0,373,1346:0:4934:124	0/0:91,0:0:92:0,274,1023:0:3614:91	0/0:39,0:0:40:0,117,960:0:1523:39	0/1:41,27:27:68:60,0,215:1103:1608:41	0/0:6,0:0:6:0,18,72:0:242:6	0/1:33,33:33:66:78,0,156:1339:1326:33	1/1:0,57:57:57:622,172,0:2283:0:0	0/0:47,0:0:47:0,141,602:0:1860:47	0/0:78,0:0:78:0,235,877:0:3168:78	0/0:52,0:0:52:0,157,567:0:2069:52	0/1:23,38:38:61:251,0,165:1527:903:23	0/0:33,0:0:33:0,99,357:0:1336:33	0/0:27,0:0:27:0,81,559:0:1085:27	0/1:26,25:25:51:101,0,74:995:1058:26	0/0:44,0:0:44:0,132,422:0:1726:44	0/0:186,0:0:186:0,560,2056:0:7449:186	0/1:69,45:45:114:243,0,254:1803:2749:69	0/0:82,0:0:82:0,247,756:0:3248:82	0/1:17,20:20:37:172,0,92:820:689:17	1/1:0,44:44:44:491,132,0:1738:0:0	0/1:24,19:19:43:47,0,165:779:943:24	0/0:76,0:0:76:0,229,734:0:3021:76	0/0:8,0:0:8:0,24,82:0:315:8	0/0:23,0:0:23:0,69,451:0:920:23	0/0:63,0:0:63:0,190,728:0:2483:63	0/1:31,31:31:62:111,0,126:1246:1255:31	1/1:0,108:108:108:1079,325,0:4388:0:0	0/1:28,16:16:44:1,0,192:648:1114:28	0/0:5,0:0:5:0,15,64:0:205:5	0/0:31,0:0:31:0,93,292:0:1258:31	1/1:0,20:20:20:209,60,0:816:0:0	0/1:10,17:17:27:119,0,0:689:374:10	0/0:32,0:0:32:0,96,524:0:1274:32	1/1:1,82:82:83:787,242,0:3258:41:1	1/1:0,147:147:147:1503,443,0:5899:0:0	0/1:29,13:13:42:7,0,263:516:1163:29	0/0:53,2:2:55:0,148,502:82:2101:53	0/0:61,17:17:78:0,80,503:684:2455:61	0/0:63,0:0:63:0,190,564:0:2565:63	0/0:218,0:0:218:0,656,2219:0:8753:218	0/0:31,0:0:31:0,93,274:0:1250:31	1/1:0,82:82:82:792,247,0:3288:0:0	0/1:19,10:10:29:43,0,204:410:740:19	0/0:71,0:0:71:0,214,690:0:2800:71	1/1:0,30:30:30:284,90,0:1217:0:0	0/1:41,27:27:68:17,0,271:1099:1650:41	1/1:0,73:73:73:761,220,0:2906:0:0	0/1:5,3:3:8:4,0,38:104:192:5	0/1:37,27:27:64:235,0,126:1071:1483:37	0/1:33,41:41:74:224,0,145:1636:1349:33	0/0:89,0:0:89:0,268,908:0:3559:89	0/0:14,4:4:18:0,1,78:164:562:14	0/0:36,0:0:36:0,108,380:0:1423:36	0/0:16,0:0:16:0,48,129:0:639:16	1/1:9,41:41:50:387,61,0:1649:369:9	0/0:9,0:0:9:0,27,141:0:361:9	0/0:79,0:0:79:0,238,770:0:3215:79	1/1:0,51:51:51:520,154,0:2059:0:0	0/0:124,0:0:124:0,373,1242:0:4987:124	1/1:0,141:141:141:1529,424,0:5613:0:0	0/0:34,0:0:34:0,102,434:0:1365:34	0/0:15,0:0:15:0,45,195:0:574:15	0/0:34,0:0:34:0,102,390:0:1346:34	0/1:50,32:32:82:44,0,181:1295:1980:50	0/1:25,7:7:32:22,0,367:268:1016:25	0/0:33,0:0:33:0,99,739:0:1290:33
29380148	4122735	29380148_4122735	C	G	97307.4	.	AB=0.493121;ABP=7.58111;AC=56;AF=0.222601;AN=224;AO=8227;CIGAR=1X;DP=149164;DPB=61622;DPRA=0.997119;EPP=369.904;EPPR=2699.85;GTI=56;LEN=1;MEANALT=1.00448;MQM=14.8234;MQMR=12.2136;NS=2112;NUMALT=1;ODDS=0.00490756;PAIRED=0.780114;PAIREDR=0.866745;PAO=0;PQA=0;PQR=0;PRO=0;PROBE=SNP|RAPIDGENOMICS_3404_27666;QA=324442;QR=2019013;RO=50775;RPL=5537;RPP=2142.39;RPPR=22467.5;RPR=2690;RUN=1;SAF=2143;SAP=4102.46;SAR=6084;SRF=16682;SRP=12967.4;SRR=34093;TYPE=snp;technology.illumina=1	GT:AD:AO:DP:PL:QA:QR:RO	0/0:17,0:0:17:0,51,178:0:693:17	0/1:16,8:8:24:7,0,117:328:644:16	0/0:6,0:0:6:0,18,68:0:232:6	0/1:42,42:42:84:301,0,236:1638:1654:42	0/0:26,0:0:26:0,78,437:0:1037:26	0/0:93,0:0:93:0,280,927:0:3741:93	0/1:3,4:4:7:64,0,6:152:114:3	0/0:20,0:0:20:0,60,295:0:803:20	0/0:40,0:0:40:0,120,412:0:1612:40	0/0:52,0:0:52:0,157,661:0:2089:52	1/1:1,12:12:13:112,29,0:492:41:1	0/0:36,0:0:36:0,108,347:0:1403:36	0/0:60,1:1:61:0,173,557:41:2416:60	0/0:46,0:0:46:0,138,457:0:1852:46	0/0:67,0:0:67:0,202,613:0:2722:67	0/0:79,38:38:117:0,36,485:1511:3064:79	0/1:3,7:7:11:116,0,44:270:114:3	0/1:45,33:33:78:203,0,192:1278:1735:45	0/1:28,35:35:63:214,0,73:1396:1135:28	0/0:44,0:0:44:0,132,450:0:1786:44	0/1:29,27:27:56:147,0,113:1066:1176:29	0/0:28,0:0:28:0,84,275:0:1114:28	0/0:14,0:0:14:0,42,138:0:574:14	0/1:30,19:19:49:94,0,215:757:1171:30	0/1:11,13:13:24:178,0,115:508:442:11	1/1:0,41:41:41:837,123,0:1615:0:0	0/1:26,10:10:36:25,0,216:402:1017:26	0/1:52,35:35:87:41,0,302:1414:2055:52	0/0:82,0:0:82:0,247,920:0:3306:82	0/0:39,0:0:39:0,117,398:0:1561:39	0/0:42,0:0:42:0,126,474:0:1678:42	0/0:40,0:0:40:0,120,402:0:1607:40	0/0:157,0:0:157:0,473,1645:0:6286:157	0/0:17,0:0:17:0,51,262:0:634:17	0/1:27,25:25:52:102,0,122:1006:1094:27	0/0:7,0:0:7:0,21,51:0:287:7	0/0:30,0:0:30:0,90,483:0:1205:30	0/1:20,38:38:58:186,0,4:1527:803:20	0/0:31,0:0:31:0,93,392:0:1251:31	0/0:58,0:0:58:0,175,680:0:2319:58	0/0:40,0:0:40:0,120,355:0:1578:40	0/1:38,28:28:66:97,0,257:1098:1520:38	0/0:64,0:0:64:0,193,668:0:2564:64	0/1:5,6:6:11:39,0,12:242:205:5	1/1:12,38:38:50:258,51,0:1514:484:12	0/0:12,0:0:12:0,36,252:0:480:12	0/1:45,30:30:75:79,0,269:1204:1792:45	0/1:34,30:30:64:84,0,180:1199:1354:34	0/0:38,0:0:39:0,114,865:0:1439:38	0/0:64,1:1:65:0,188,659:37:2545:64	0/0:5,0:0:5:0,15,64:0:205:5	0/1:17,15:15:32:38,0,48:615:674:17	0/0:49,0:0:49:0,148,464:0:1924:49	0/1:24,15:15:39:114,0,175:595:948:24	1/1:0,74:74:74:851,223,0:2971:0:0	1/1:0,40:40:40:375,120,0:1595:0:0	0/0:24,7:7:31:0,39,231:264:931:24	0/0:27,0:0:27:0,81,273:0:1086:27	1/1:0,14:14:14:242,42,0:574:0:0	0/1:19,17:17:36:47,0,77:668:753:19	0/0:37,0:0:37:0,111,350:0:1486:37	0/0:125,0:0:125:0,376,1372:0:4978:125	0/0:68,0:0:68:0,205,708:0:2734:68	0/0:67,0:0:67:0,202,631:0:2631:67	0/0:24,0:0:24:0,72,325:0:971:24	0/0:31,0:0:31:0,93,348:0:1241:31	0/0:40,0:0:40:0,120,513:0:1624:40	0/1:27,22:22:49:39,0,132:877:1078:27	0/0:7,0:0:7:0,21,67:0:255:7	0/0:31,0:0:31:0,93,733:0:1166:31	0/0:46,0:0:46:0,138,431:0:1838:46	0/0:41,0:0:41:0,123,375:0:1643:41	0/0:72,0:0:72:0,217,738:0:2879:72	0/0:37,0:0:37:0,111,425:0:1451:37	0/0:1,0:0:1:0,3,34:0:41:1	0/0:24,0:0:24:0,72,256:0:964:24	0/0:6,0:0:6:0,18,104:0:223:6	0/0:14,0:0:14:0,42,111:0:538:14	0/1:14,8:8:22:43,0,153:319:561:14	0/0:55,0:0:55:0,166,523:0:2225:55	0/0:93,0:0:93:0,280,1016:0:3709:93	0/1:20,27:27:47:242,0,75:1076:804:20	0/0:46,0:0:46:0,138,439:0:1848:46	0/1:18,32:32:50:184,0,17:1294:721:18	0/0:42,0:0:42:0,126,400:0:1705:42	0/1:57,89:89:146:458,0,171:3567:2267:57	1/1:3,14:14:17:87,21,0:570:123:3	0/0:70,0:0:70:0,211,604:0:2848:70	0/0:26,0:0:26:0,78,249:0:1022:26	0/0:62,0:0:62:0,187,674:0:2459:62	0/0:26,0:0:26:0,78,277:0:1034:26	0/1:19,18:18:37:140,0,47:706:762:19	0/0:57,0:0:57:0,172,659:0:2269:57	1/1:1,7:7:8:87,14,0:283:41:1	0/0:35,0:0:35:0,105,437:0:1411:35	0/1:37,23:23:60:113,0,249:920:1467:37	0/0:62,0:0:62:0,187,632:0:2440:62	0/0:14,0:0:14:0,42,127:0:550:14	1/1:2,25:25:27:365,65,0:1017:82:2	0/0:15,2:2:17:0,34,117:82:570:15	0/0:52,0:0:52:0,157,576:0:2092:52	1/1:0,3:3:3:35,9,0:123:0:0	0/1:28,13:13:41:5,0,132:529:1127:28	0/0:40,0:0:40:0,120,392:0:1609:40	0/1:38,43:43:81:249,0,126:1712:1515:38	0/0:113,0:0:113:0,340,1274:0:4567:113	0/1:11,16:16:27:193,0,24:625:420:11	1/1:0,22:22:22:262,66,0:858:0:0	1/1:0,22:22:22:259,66,0:885:0:0	0/0:39,0:0:39:0,117,346:0:1574:39	0/1:4,2:2:6:23,0,12:82:164:4	0/1:12,7:7:19:166,0,259:275:474:12
29380148	4172098	29380148_4172098	T	C	314615	.	AB=0.496823;ABP=4.1278;AC=114;AF=0.504027;AN=224;AO=17641;CIGAR=1X;DP=172365;DPB=85146;DPRA=0.990721;EPP=1019.03;EPPR=928.666;GTI=14;LEN=1;MEANALT=1.00342;MQM=13.6989;MQMR=11.9581;NS=2112;NUMALT=1;ODDS=0.0100565;PAIRED=0.823366;PAIREDR=0.865555;PAO=0;PQA=0;PQR=0;PRO=0;PROBE=SNP|RAPIDGENOMICS_3404_27668||SNP|RAPIDGENOMICS_3404_27669||SNP|RAPIDGENOMICS_3404_27670||SNP|RAPIDGENOMICS_3404_27671;QA=695828;QR=1712603;RO=43557;RPL=8232;RPP=173.534;RPPR=2181.88;RPR=9409;RUN=1;SAF=9294;SAP=113.401;SAR=8347;SRF=23567;SRP=640.883;SRR=19990;TYPE=snp;technology.illumina=1	GT:AD:AO:DP:PL:QA:QR:RO	0/1:37,37:37:74:104,0,296:1497:1470:37	0/0:31,6:6:37:0,46,301:242:1262:31	0/0:11,0:0:11:0,33,88:0:442:11	0/1:53,73:73:126:370,0,163:2934:2116:53	0/1:11,10:10:21:143,0,153:398:447:11	0/0:92,0:0:92:0,277,876:0:3626:92	0/0:14,0:0:14:0,42,341:0:558:14	0/0:55,0:0:55:0,166,490:0:2189:55	0/1:29,20:20:49:74,0,304:816:1143:29	0/0:154,0:0:154:0,464,1490:0:6180:154	0/0:22,5:5:27:0,30,179:205:864:22	0/0:39,16:16:55:0,17,286:652:1508:39	1/1:0,45:45:45:470,135,0:1786:0:0	0/0:33,0:0:33:0,99,370:0:1315:33	0/0:51,0:0:51:0,154,553:0:1974:51	1/1:0,151:151:151:1543,455,0:6059:0:0	0/1:8,15:15:23:322,0,70:589:307:8	0/1:97,89:89:186:315,0,534:3563:3792:97	0/1:22,25:25:47:125,0,132:962:867:22	0/0:67,0:0:67:0,202,777:0:2607:67	0/1:51,34:34:85:82,0,262:1358:2020:51	0/1:65,50:50:115:249,0,394:1988:2555:65	1/1:10,35:35:45:162,13,0:1413:401:10	0/1:75,57:57:132:184,0,375:2261:2983:75	1/1:18,44:44:62:309,3,0:1796:670:18	1/1:3,47:47:50:936,36,0:1823:123:3	1/1:0,59:59:59:674,178,0:2379:0:0	1/1:0,105:105:105:1120,316,0:4226:0:0	1/1:0,93:93:93:1054,280,0:3705:0:0	0/1:22,16:16:38:73,0,201:648:894:22	1/1:0,25:25:25:236,75,0:982:0:0	1/1:0,45:45:45:444,135,0:1773:0:0	0/1:67,78:78:145:406,0,255:3130:2682:67	1/1:0,12:12:12:118,36,0:475:0:0	0/1:13,25:25:38:212,0,82:1021:517:13	0/1:15,10:10:25:128,0,181:395:584:15	1/1:0,95:95:95:1014,286,0:3797:0:0	1/1:0,57:57:57:681,172,0:2308:0:0	0/1:22,20:20:42:135,0,62:797:841:22	0/1:22,48:48:70:255,0,25:1936:889:22	0/0:54,15:15:69:0,55,370:607:2162:54	0/1:36,31:31:67:193,0,197:1251:1364:36	1/1:0,92:92:92:924,277,0:3698:0:0	1/1:0,48:48:48:470,144,0:1947:0:0	1/1:0,127:127:127:1282,382,0:5059:0:0	1/1:0,51:51:51:696,154,0:2052:0:0	0/1:40,33:33:73:111,0,223:1341:1588:40	0/1:48,20:20:68:2,0,302:785:1929:48	0/0:25,0:0:25:0,75,535:0:969:25	0/1:37,38:38:75:171,0,122:1504:1483:37	0/0:13,0:0:13:0,39,204:0:487:13	1/1:0,52:52:52:514,157,0:2075:0:0	1/1:0,75:75:75:751,226,0:3011:0:0	0/0:47,0:0:47:0,141,608:0:1838:47	1/1:0,75:75:75:744,226,0:2971:0:0	0/0:68,19:19:87:0,42,392:775:2694:68	1/1:0,38:38:38:438,114,0:1536:0:0	0/0:39,0:0:39:0,117,394:0:1502:39	0/0:26,0:0:26:0,78,235:0:1014:26	1/1:0,35:35:35:335,105,0:1408:0:0	0/0:66,2:2:68:0,188,768:82:2450:66	0/0:190,0:0:190:0,572,2033:0:7630:190	0/1:71,99:99:170:521,0,159:3958:2839:71	0/0:55,0:0:55:0,166,627:0:2192:55	1/1:0,49:49:49:524,148,0:1928:0:0	1/1:0,37:37:37:424,111,0:1448:0:0	0/1:60,41:41:101:102,0,235:1623:2384:60	0/0:62,0:0:62:0,187,629:0:2497:62	0/0:55,0:0:55:0,166,656:0:2229:55	0/0:13,1:1:14:0,34,288:41:488:13	0/0:46,0:0:46:0,138,505:0:1830:46	0/1:53,25:25:78:64,0,329:1008:2133:53	1/1:0,143:143:143:1568,430,0:5792:0:0	0/1:29,22:22:51:132,0,181:868:1168:29	0/0:4,0:0:4:0,12,59:0:164:4	0/0:57,0:0:57:0,172,586:0:2277:57	1/1:2,31:31:33:268,82,0:1233:82:2	0/0:11,3:3:14:0,16,89:123:438:11	0/1:13,5:5:18:80,0,105:192:507:13	1/1:0,91:91:91:934,274,0:3622:0:0	1/1:0,116:116:116:1200,349,0:4663:0:0	1/1:11,34:34:45:204,20,0:1366:429:11	0/0:70,0:0:70:0,211,622:0:2827:70	1/1:0,61:61:61:554,184,0:2442:0:0	0/0:84,0:0:84:0,253,915:0:3353:84	0/0:136,0:0:136:0,409,1453:0:5341:136	0/0:14,0:0:14:0,42,145:0:574:14	1/1:0,105:105:105:1175,316,0:4244:0:0	0/1:7,13:13:20:168,0,49:516:274:7	0/0:116,0:0:116:0,349,1170:0:4615:116	1/1:0,39:39:39:442,117,0:1566:0:0	1/1:0,43:43:43:497,129,0:1728:0:0	1/1:0,21:21:21:210,63,0:857:0:0	1/1:0,22:22:22:264,66,0:885:0:0	1/1:14,45:45:59:253,22,0:1836:566:14	0/1:13,14:14:27:48,0,89:538:525:13	0/0:69,0:0:69:0,208,770:0:2723:69	0/1:9,10:10:19:51,0,21:383:351:9	0/1:7,2:2:9:34,0,70:82:283:7	0/1:16,21:21:37:123,0,25:826:634:16	0/1:22,26:26:48:117,0,133:1039:856:22	0/1:8,10:10:18:58,0,44:406:283:8	0/0:63,0:0:63:0,190,555:0:2503:63	1/1:0,71:71:71:720,214,0:2834:0:0	1/1:1,44:44:45:422,101,0:1776:41:1	1/1:0,194:194:194:2024,584,0:7838:0:0	0/1:29,21:21:50:50,0,120:853:1161:29	0/1:9,18:18:27:118,0,29:725:356:9	0/0:41,0:0:41:0,123,338:0:1651:41	0/0:17,6:6:23:0,18,163:242:675:17	0/1:20,20:20:40:101,0,121:782:794:20	0/1:3,25:25:28:528,0,9:998:100:3
29380148	4172144	29380148_4172144	T	C	322981	.	AB=0.49563;ABP=5.17411;AC=118;AF=0.506502;AN=224;AO=17680;CIGAR=1X;DP=176198;DPB=88431;DPRA=1.00921;EPP=352.14;EPPR=382.834;GTI=17;LEN=1;MEANALT=1.00342;MQM=13.8643;MQMR=11.9809;NS=2112;NUMALT=1;ODDS=0.0136521;PAIRED=0.816686;PAIREDR=0.867197;PAO=0;PQA=0;PQR=0;PRO=0;PROBE=SNP|RAPIDGENOMICS_3404_27668||SNP|RAPIDGENOMICS_3404_27669||SNP|RAPIDGENOMICS_3404_27670||SNP|RAPIDGENOMICS_3404_27671;QA=697692;QR=1779483;RO=45014;RPL=10340;RPP=1108.4;RPPR=1581.34;RPR=7340;RUN=1;SAF=7713;SAP=627.004;SAR=9967;SRF=20807;SRP=560.664;SRR=24207;TYPE=snp;technology.illumina=1	GT:AD:AO:DP:PL:QA:QR:RO	0/1:33,20:20:53:11,0,290:793:1283:33	0/0:22,6:6:28:0,15,216:246:871:22	0/0:7,0:0:7:0,21,58:0:283:7	0/1:64,79:79:143:369,0,339:3175:2585:64	0/1:10,8:8:18:130,0,167:328:397:10	0/0:79,0:0:79:0,238,799:0:3148:79	0/0:11,0:0:11:0,33,223:0:430:11	0/0:48,0:0:48:0,144,444:0:1896:48	0/1:31,21:21:52:47,0,352:853:1205:31	0/0:159,0:0:159:0,479,1494:0:6356:159	0/1:21,13:13:34:18,0,120:518:835:21	0/1:28,26:26:54:62,0,187:1054:1087:28	1/1:0,56:56:56:608,169,0:2248:0:0	0/0:34,0:0:34:0,102,403:0:1374:34	0/0:53,0:0:53:0,160,547:0:2041:53	1/1:0,134:134:134:1438,403,0:5414:0:0	0/1:10,10:10:20:156,0,141:401:373:10	0/1:104,103:103:207:382,0,493:4147:4158:104	0/1:23,33:33:56:195,0,98:1321:904:23	0/0:80,1:1:81:0,211,864:41:3193:80	0/1:56,41:41:97:113,0,277:1645:2240:56	0/1:49,36:36:85:288,0,348:1443:1966:49	1/1:9,29:29:38:129,0,0:1139:369:9	0/1:81,63:63:144:192,0,431:2554:3201:81	0/1:16,41:41:57:299,0,5:1647:644:16	1/1:0,59:59:59:1453,178,0:2380:0:0	1/1:0,50:50:50:603,151,0:2015:0:0	1/1:0,99:99:99:1051,298,0:3949:0:0	1/1:0,98:98:98:1121,295,0:3930:0:0	0/1:27,17:17:44:59,0,227:667:1091:27	1/1:0,25:25:25:229,75,0:986:0:0	1/1:0,49:49:49:487,148,0:1942:0:0	0/1:93,97:97:190:462,0,354:3876:3755:93	1/1:0,8:8:8:89,24,0:328:0:0	0/1:28,20:20:48:96,0,203:816:1084:28	0/1:15,9:9:24:102,0,191:355:589:15	1/1:0,96:96:96:1091,289,0:3848:0:0	1/1:0,73:73:73:811,220,0:2929:0:0	0/1:24,19:19:43:112,0,101:757:953:24	0/1:26,49:49:75:253,0,45:1942:1046:26	0/0:58,17:17:75:0,59,458:669:2304:58	0/1:41,39:39:80:167,0,149:1560:1597:41	1/1:0,98:98:98:969,295,0:3890:0:0	1/1:0,44:44:44:426,132,0:1777:0:0	1/1:0,130:130:130:1349,391,0:5245:0:0	1/1:0,30:30:30:425,90,0:1214:0:0	0/1:62,25:25:87:2,0,440:1003:2464:62	0/1:54,28:28:82:70,0,344:1122:2142:54	0/0:31,0:0:31:0,93,551:0:1205:31	0/1:41,46:46:87:267,0,150:1804:1597:41	0/0:16,0:0:16:0,48,270:0:582:16	1/1:0,50:50:50:447,151,0:1960:0:0	1/1:0,69:69:69:686,208,0:2745:0:0	0/0:52,0:0:52:0,157,655:0:1996:52	1/1:0,71:71:71:747,214,0:2863:0:0	0/1:68,32:32:100:58,0,310:1261:2717:68	1/1:0,48:48:48:515,144,0:1925:0:0	0/0:47,0:0:47:0,141,490:0:1822:47	0/0:24,0:0:24:0,72,192:0:955:24	1/1:0,26:26:26:237,78,0:1058:0:0	0/0:63,2:2:65:0,179,647:82:2506:63	0/0:207,0:0:207:0,623,2234:0:8292:207	0/1:86,80:80:166:320,0,287:3183:3365:86	0/0:57,0:0:57:0,172,616:0:2289:57	1/1:0,47:47:47:479,141,0:1902:0:0	1/1:0,34:34:34:367,102,0:1356:0:0	0/1:64,41:41:105:74,0,265:1624:2562:64	0/0:67,0:0:67:0,202,673:0:2716:67	0/0:44,0:0:44:0,132,472:0:1768:44	0/0:15,1:1:16:0,40,327:41:579:15	0/0:44,0:0:44:0,132,464:0:1758:44	0/1:50,20:20:70:47,0,286:792:2022:50	1/1:0,162:162:162:1762,488,0:6539:0:0	0/1:30,24:24:54:124,0,180:948:1169:30	0/0:4,0:0:4:0,12,59:0:164:4	0/0:75,0:0:75:0,226,773:0:2986:75	1/1:2,39:39:41:341,106,0:1575:78:2	0/1:12,8:8:20:7,0,85:315:488:12	0/1:14,5:5:19:57,0,116:205:548:14	1/1:0,91:91:91:990,274,0:3657:0:0	1/1:0,119:119:119:1278,358,0:4804:0:0	0/1:15,27:27:42:141,0,37:1085:598:15	0/0:73,0:0:73:0,220,680:0:2947:73	1/1:0,94:94:94:860,283,0:3778:0:0	0/0:81,0:0:81:0,244,855:0:3224:81	0/0:120,0:0:120:0,361,1436:0:4823:120	0/0:10,2:2:12:0,21,92:78:406:10	1/1:0,128:128:128:1445,385,0:5159:0:0	0/1:6,10:10:16:126,0,82:374:233:6	0/0:112,0:0:112:0,337,1112:0:4444:112	1/1:0,49:49:49:575,148,0:1962:0:0	1/1:0,41:41:41:475,123,0:1665:0:0	1/1:0,23:23:23:235,69,0:875:0:0	1/1:0,22:22:22:269,66,0:894:0:0	1/1:16,48:48:64:236,14,0:1875:616:16	0/1:11,13:13:24:68,0,74:515:433:11	0/0:86,0:0:86:0,259,1088:0:3341:86	0/1:9,12:12:21:61,0,26:474:361:9	0/1:12,4:4:16:26,0,83:164:467:12	0/1:15,23:23:38:130,0,6:901:602:15	0/1:27,35:35:62:160,0,164:1396:1076:27	0/1:7,14:14:21:105,0,42:555:256:7	0/0:67,0:0:67:0,202,675:0:2693:67	1/1:0,89:89:89:883,268,0:3567:0:0	1/1:1,43:43:44:423,102,0:1709:32:1	1/1:2,187:187:189:1888,552,0:7553:82:2	0/1:41,27:27:68:42,0,158:1099:1641:41	0/1:10,17:17:27:134,0,35:662:374:10	0/0:38,0:0:38:0,114,319:0:1537:38	0/1:24,15:15:39:28,0,125:602:957:24	0/1:12,22:22:34:149,0,88:861:492:12	1/1:0,37:37:38:800,111,0:1491:0:0
29380148	4267765	29380148_4267765	T	C	261678	.	AB=0.447496;ABP=372.632;AC=80;AF=0.352012;AN=224;AO=14662;CIGAR=1X;DP=213900;DPB=99564;DPRA=0.887615;EPP=180.913;EPPR=1043.82;GTI=57;LEN=1;MEANALT=1.01336;MQM=15.1483;MQMR=11.9297;NS=2112;NUMALT=1;ODDS=0.0206784;PAIRED=0.782022;PAIREDR=0.872919;PAO=0;PQA=0;PQR=0;PRO=0;PROBE=SNP|RAPIDGENOMICS_3404_27673||SNP|RAPIDGENOMICS_3404_27674||SNP|RAPIDGENOMICS_3404_27675;QA=573521;QR=2686647;RO=67500;RPL=7777;RPP=120.85;RPPR=129.895;RPR=6885;RUN=1;SAF=7806;SAP=136.672;SAR=6856;SRF=37465;SRP=1778.95;SRR=30035;TYPE=snp;technology.illumina=1	GT:AD:AO:DP:PL:QA:QR:RO	1/1:6,33:33:39:328,51,0:1285:246:6	0/1:18,12:12:30:28,0,83:471:704:18	0/0:14,0:0:14:0,42,167:0:562:14	0/0:167,0:0:167:0,503,1764:0:6757:167	0/1:19,18:18:37:193,0,67:715:723:19	0/0:103,0:0:103:0,310,1021:0:4148:103	0/0:21,0:0:21:0,63,506:0:788:21	0/0:22,0:0:22:0,66,330:0:890:22	0/1:47,38:38:85:192,0,231:1510:1841:47	0/0:143,0:0:143:0,430,1347:0:5698:143	0/0:13,0:0:13:0,39,136:0:525:13	0/1:63,26:26:89:59,0,410:1054:2487:63	0/1:28,52:52:80:242,0,58:2099:1140:28	0/0:28,0:0:28:0,84,354:0:1103:28	0/0:66,0:0:66:0,199,623:0:2662:66	0/1:69,18:18:87:3,0,485:715:2723:69	0/0:26,0:0:26:0,78,477:0:1004:26	0/0:152,0:0:152:0,458,1549:0:6090:152	0/0:60,0:0:60:0,181,668:0:2427:60	0/0:110,0:0:110:0,331,1132:0:4375:110	0/1:65,45:45:110:233,0,273:1804:2594:65	0/1:24,37:37:61:386,0,132:1465:955:24	0/1:17,14:14:31:94,0,57:570:684:17	0/0:142,0:0:142:0,427,1388:0:5686:142	0/0:33,0:0:33:0,99,316:0:1285:33	0/0:53,0:0:53:0,160,1341:0:2080:53	0/1:30,26:26:56:212,0,130:1025:1190:30	0/1:53,66:66:119:371,0,276:2628:2131:53	1/1:0,74:74:74:756,223,0:2951:0:0	0/1:31,17:17:48:72,0,165:689:1219:31	1/1:0,22:22:22:277,66,0:865:0:0	1/1:0,38:38:38:388,114,0:1535:0:0	0/1:172,93:93:265:157,0,822:3730:6846:172	1/1:0,63:63:63:722,190,0:2464:0:0	0/1:50,38:38:88:128,0,266:1518:2028:50	1/1:1,3:3:4:19,0,0:123:41:1	1/1:0,36:36:36:592,108,0:1414:0:0	0/1:44,43:43:87:225,0,188:1713:1733:44	0/1:22,15:15:37:75,0,113:598:844:22	0/1:43,21:21:64:4,0,275:845:1729:43	0/0:94,0:0:94:0,283,1044:0:3741:94	0/0:96,0:0:96:0,289,990:0:3850:96	1/1:0,81:81:81:847,244,0:3253:0:0	0/1:5,8:8:13:82,0,16:298:205:5	0/1:43,53:53:96:315,0,303:2130:1720:43	1/1:3,12:12:15:97,0,0:461:115:3	0/0:145,0:0:145:0,436,1572:0:5803:145	0/0:106,1:1:107:0,292,1154:41:4111:106	0/0:45,0:0:45:0,135,892:0:1766:45	0/1:35,62:62:97:417,0,57:2508:1398:35	0/0:17,0:0:17:0,51,158:0:693:17	0/1:63,30:30:93:50,0,410:1187:2474:63	1/1:0,102:102:102:1021,307,0:4057:0:0	0/0:51,0:0:51:0,154,652:0:2003:51	0/0:79,0:0:79:0,238,960:0:3187:79	0/0:116,1:1:117:0,321,1098:41:4656:116	0/1:18,8:8:26:10,0,157:299:717:18	0/0:41,0:0:41:0,123,421:0:1646:41	0/0:25,0:0:25:0,75,234:0:981:25	0/1:14,22:22:36:116,0,17:894:531:14	0/0:38,0:0:38:0,114,334:0:1507:38	0/0:266,0:0:266:0,801,2781:0:10528:266	0/1:70,50:50:120:250,0,311:1979:2818:70	0/0:96,0:0:96:0,289,884:0:3785:96	0/1:9,14:14:23:70,0,27:555:365:9	1/1:0,33:33:33:428,99,0:1306:0:0	0/1:18,14:14:32:41,0,78:521:720:18	0/0:88,0:0:88:0,265,901:0:3524:88	0/0:10,0:0:10:0,30,85:0:398:10	0/0:17,0:0:17:0,51,354:0:672:17	0/0:74,0:0:74:0,223,727:0:2942:74	0/1:29,27:27:56:173,0,219:1066:1169:29	1/1:0,109:109:109:1200,328,0:4348:0:0	0/1:37,27:27:64:111,0,222:1050:1463:37	0/0:15,0:0:15:0,45,123:0:601:15	0/0:55,0:0:55:0,166,497:0:2205:55	1/1:0,39:39:39:495,117,0:1566:0:0	0/1:8,19:19:27:157,0,14:748:315:8	0/0:26,0:0:26:0,78,389:0:1027:26	1/1:0,60:60:60:702,181,0:2415:0:0	1/1:0,142:142:142:1598,427,0:5632:0:0	0/1:23,24:24:47:180,0,101:967:917:23	0/0:76,0:0:76:0,229,826:0:3034:76	0/1:59,58:58:117:323,0,365:2250:2372:59	0/0:93,0:0:93:0,280,919:0:3723:93	0/0:122,0:0:122:0,367,1197:0:4862:122	0/0:28,0:0:28:0,84,288:0:1108:28	1/1:0,101:101:101:1080,304,0:4002:0:0	0/1:18,6:6:24:4,0,140:237:711:18	0/0:83,0:0:83:0,250,986:0:3356:83	1/1:0,59:59:59:817,178,0:2276:0:0	0/1:44,51:51:95:261,0,201:2065:1722:44	1/1:0,50:50:50:514,151,0:1988:0:0	0/1:4,3:3:7:26,0,14:123:146:4	1/1:20,54:54:74:382,19,0:2158:799:20	1/1:12,31:31:43:267,10,0:1246:478:12	0/0:87,0:0:87:0,262,985:0:3487:87	0/1:10,13:13:23:104,0,26:533:401:10	0/0:34,0:0:34:0,102,327:0:1343:34	0/0:36,0:0:36:0,108,386:0:1429:36	0/0:17,8:8:25:0,5,110:320:663:17	0/0:27,0:0:27:0,81,322:0:1044:27	0/0:60,0:0:60:0,181,645:0:2383:60	1/1:0,67:67:67:721,202,0:2620:0:0	0/0:61,0:0:61:0,184,714:0:2442:61	1/1:0,141:141:141:1660,424,0:5618:0:0	0/0:58,0:0:58:0,175,666:0:2341:58	0/0:51,0:0:51:0,154,471:0:2062:51	0/0:42,0:0:42:0,126,447:0:1638:42	0/0:20,9:9:29:0,11,120:355:780:20	0/1:22,11:11:33:37,0,177:447:851:22	0/0:31,1:1:32:0,64,707:32:1240:31
29380148	4267968	29380148_4267968	G	T	165611	.	AB=0.440712;ABP=277.489;AC=70;AF=0.330235;AN=224;AO=8851;CIGAR=1X;DP=138426;DPB=57075;DPRA=0.793424;EPP=126.336;EPPR=67.4694;GTI=123;LEN=1;MEANALT=1.00567;MQM=15.1814;MQMR=11.9445;NS=2112;NUMALT=1;ODDS=0.0040415;PAIRED=0.775619;PAIREDR=0.886316;PAO=0;PQA=0;PQR=0;PRO=0;PROBE=SNP|RAPIDGENOMICS_3404_27673||SNP|RAPIDGENOMICS_3404_27674||SNP|RAPIDGENOMICS_3404_27675;QA=347271;QR=1629736;RO=40762;RPL=5049;RPP=384.511;RPPR=4598.62;RPR=3802;RUN=1;SAF=2814;SAP=2551.5;SAR=6037;SRF=14410;SRP=7600.2;SRR=26352;TYPE=snp;technology.illumina=1	GT:AD:AO:DP:PL:QA:QR:RO	0/0:23,6:6:29:0,32,131:243:908:23	0/1:12,9:9:21:11,0,87:366:472:12	0/0:9,0:0:9:0,27,88:0:369:9	0/0:55,0:0:55:0,166,579:0:2070:55	0/1:9,7:7:16:67,0,69:275:365:9	0/0:78,0:0:78:0,235,745:0:3154:78	0/0:17,0:0:17:0,51,292:0:670:17	0/0:29,0:0:29:0,87,263:0:1139:29	0/1:34,37:37:71:274,0,88:1484:1354:34	0/0:87,0:0:87:0,262,856:0:3493:87	0/0:2,0:0:2:0,6,35:0:78:2	0/0:45,4:4:49:0,105,372:155:1832:45	0/1:16,19:19:35:146,0,64:755:612:16	0/0:13,0:0:13:0,39,196:0:524:13	0/0:65,1:1:66:0,170,641:36:2590:65	0/1:43,24:24:67:121,0,167:955:1704:43	0/0:22,0:0:22:0,66,374:0:881:22	0/0:48,0:0:48:0,144,591:0:1931:48	0/0:36,0:0:36:0,108,387:0:1446:36	0/0:60,0:0:60:0,181,647:0:2312:60	0/1:55,56:56:111:341,0,199:2211:2174:55	0/1:19,19:19:38:144,0,69:756:757:19	1/1:1,17:17:18:228,45,0:677:41:1	0/0:67,0:0:67:0,202,949:0:2680:67	0/0:24,0:0:24:0,72,273:0:945:24	0/0:35,0:0:35:0,105,761:0:1359:35	0/1:16,17:17:33:94,0,138:665:648:16	0/1:22,28:28:50:142,0,137:1110:867:22	1/1:0,48:48:48:530,144,0:1885:0:0	0/0:33,6:6:39:0,60,282:233:1313:33	1/1:0,15:15:15:217,45,0:599:0:0	1/1:0,24:24:24:303,72,0:945:0:0	0/0:69,14:14:83:0,56,572:564:2805:69	1/1:0,8:8:8:91,24,0:328:0:0	0/1:23,12:12:35:31,0,129:485:935:23	0/0:4,1:1:5:0,7,22:41:164:4	1/1:0,18:18:18:164,54,0:714:0:0	0/1:22,39:39:61:238,0,77:1565:889:22	0/1:14,15:15:29:115,0,49:591:529:14	0/1:12,10:10:22:21,0,35:408:488:12	0/0:29,0:0:29:0,87,265:0:1165:29	0/0:54,0:0:54:0,163,592:0:2172:54	1/1:0,37:37:37:405,111,0:1483:0:0	0/0:5,2:2:7:0,2,36:80:201:5	1/1:8,22:22:30:215,20,0:883:328:8	1/1:0,24:24:24:340,72,0:957:0:0	0/0:74,0:0:74:0,223,830:0:2974:74	0/0:117,0:0:117:0,352,1230:0:4664:117	0/0:36,1:1:37:0,70,687:41:1460:36	0/1:32,32:32:64:178,0,177:1252:1237:32	0/0:7,0:0:7:0,21,107:0:273:7	0/1:13,17:17:30:102,0,102:685:516:13	1/1:0,43:43:43:387,129,0:1723:0:0	0/0:44,0:0:44:0,132,694:0:1756:44	0/0:40,0:0:40:0,120,511:0:1615:40	0/0:49,0:0:49:0,148,630:0:1984:49	0/1:18,35:35:53:238,0,27:1387:726:18	0/0:22,0:0:22:0,66,252:0:870:22	0/0:28,0:0:28:0,84,298:0:1122:28	0/0:11,1:1:12:0,20,93:41:451:11	0/0:57,0:0:57:0,172,544:0:2307:57	0/0:134,0:0:134:0,403,1534:0:5346:134	0/1:35,31:31:66:119,0,132:1260:1402:35	0/0:49,0:0:49:0,148,478:0:1925:49	0/1:6,8:8:14:80,0,16:310:232:6	1/1:1,29:29:30:353,82,0:1171:41:1	0/0:24,5:5:29:0,24,188:193:945:24	0/0:33,0:0:33:0,99,450:0:1300:33	0/0:2,0:0:2:0,6,19:0:64:2	0/0:18,0:0:18:0,54,444:0:698:18	0/0:97,0:0:97:0,292,956:0:3841:97	0/1:21,15:15:36:53,0,99:591:825:21	1/1:0,27:27:27:339,81,0:1088:0:0	0/1:18,21:21:39:122,0,106:843:721:18	0/0:3,0:0:3:0,9,27:0:123:3	0/0:34,0:0:34:0,102,301:0:1367:34	1/1:0,30:30:30:315,90,0:1215:0:0	1/1:3,7:7:10:82,8,0:276:119:3	0/0:24,0:0:24:0,72,315:0:940:24	1/1:0,41:41:41:603,123,0:1627:0:0	1/1:0,110:110:110:1377,331,0:4367:0:0	0/1:15,14:14:29:65,0,53:556:611:15	0/0:52,0:0:52:0,157,551:0:2116:52	0/1:13,20:20:33:105,0,36:815:533:13	0/0:20,0:0:20:0,60,221:0:811:20	0/0:104,0:0:104:0,313,1073:0:4172:104	0/0:27,0:0:27:0,81,375:0:1078:27	1/1:0,53:53:53:617,160,0:2142:0:0	0/1:9,7:7:16:69,0,98:281:365:9	0/0:79,0:0:79:0,238,887:0:3193:79	1/1:0,36:36:36:455,108,0:1441:0:0	0/1:30,26:26:56:100,0,167:1039:1197:30	1/1:3,30:30:33:298,74,0:1207:123:3	0/0:26,3:3:29:0,49,207:123:984:26	0/0:26,11:11:37:0,4,204:437:1036:26	0/1:17,28:28:45:190,0,75:1119:688:17	0/0:64,0:0:64:0,193,647:0:2549:64	0/1:4,3:3:7:2,0,35:123:164:4	0/0:18,0:0:18:0,54,172:0:730:18	0/0:11,0:0:11:0,33,154:0:443:11	0/1:10,16:16:26:181,0,76:646:394:10	0/0:27,0:0:27:0,81,288:0:1103:27	0/0:43,0:0:43:0,129,385:0:1719:43	1/1:0,29:29:29:304,87,0:1178:0:0	0/0:24,0:0:24:0,72,251:0:967:24	1/1:0,74:74:74:866,223,0:3011:0:0	0/0:51,0:0:51:0,154,570:0:2048:51	0/0:22,0:0:22:0,66,186:0:889:22	0/0:51,0:0:51:0,154,480:0:2047:51	0/1:16,16:16:32:187,0,82:642:648:16	0/0:10,3:3:13:0,3,74:122:410:10	0/0:20,0:0:20:0,60,453:0:771:20
29380148	4267971	29380148_4267971	A	C	250722	.	AB=0.432993;ABP=442.721;AC=114;AF=0.488538;AN=224;AO=13457;CIGAR=1X;DP=137321;DPB=56317;DPRA=0.805699;EPP=177.877;EPPR=142.96;GTI=112;LEN=1;MEANALT=1.00773;MQM=15.1376;MQMR=11.6741;NS=2112;NUMALT=1;ODDS=0.0148653;PAIRED=0.779966;PAIREDR=0.888292;PAO=0;PQA=0;PQR=0;PRO=0;PROBE=SNP|RAPIDGENOMICS_3404_27673||SNP|RAPIDGENOMICS_3404_27674||SNP|RAPIDGENOMICS_3404_27675;QA=527187;QR=1336484;RO=33301;RPL=7771;RPP=704.495;RPPR=4144.01;RPR=5686;RUN=1;SAF=4157;SAP=4271.15;SAR=9300;SRF=11859;SRP=5991.26;SRR=21442;TYPE=snp;technology.illumina=1	GT:AD:AO:DP:PL:QA:QR:RO	0/0:23,6:6:29:0,32,131:243:935:23	0/1:12,9:9:21:11,0,87:366:444:12	0/0:9,0:0:9:0,27,88:0:361:9	0/1:28,16:16:44:29,0,145:618:1112:28	0/1:9,7:7:16:67,0,68:275:361:9	0/0:78,0:0:78:0,235,745:0:3141:78	0/0:18,0:0:18:0,54,341:0:738:18	0/0:25,0:0:25:0,75,237:0:1021:25	0/1:32,38:38:70:293,0,74:1525:1280:32	0/0:87,0:0:87:0,262,861:0:3510:87	0/1:1,1:1:2:23,0,2:39:41:1	0/0:40,4:4:44:0,90,327:155:1640:40	1/1:0,32:32:32:379,96,0:1262:0:0	0/0:13,0:0:13:0,39,199:0:524:13	0/0:60,1:1:61:0,155,585:36:2322:60	1/1:0,68:68:68:697,205,0:2677:0:0	0/1:15,8:8:23:97,0,156:301:601:15	0/1:28,16:16:44:33,0,255:633:1099:28	0/1:11,24:24:35:144,0,6:959:447:11	0/0:49,0:0:49:0,148,528:0:1951:49	0/1:49,59:59:108:412,0,129:2334:1983:49	0/1:16,19:19:35:153,0,53:756:648:16	1/1:1,17:17:18:228,45,0:677:41:1	0/1:49,18:18:67:83,0,472:721:1985:49	0/1:10,11:11:21:55,0,68:432:398:10	1/1:0,35:35:35:777,105,0:1358:0:0	1/1:0,35:35:35:452,105,0:1359:0:0	1/1:0,49:49:49:564,148,0:1954:0:0	1/1:0,53:53:53:609,160,0:2086:0:0	0/0:31,6:6:37:0,54,266:233:1271:31	1/1:0,15:15:15:217,45,0:599:0:0	1/1:0,25:25:25:312,75,0:986:0:0	0/0:69,14:14:83:0,56,571:564:2783:69	1/1:0,8:8:8:91,24,0:328:0:0	0/1:23,12:12:35:31,0,130:485:943:23	0/0:4,1:1:5:0,7,22:41:164:4	1/1:0,18:18:18:164,54,0:714:0:0	1/1:0,61:61:61:680,184,0:2446:0:0	0/1:10,15:15:26:125,0,10:591:396:10	0/1:15,10:10:25:12,0,53:408:615:15	0/1:15,14:14:29:39,0,53:561:601:15	0/1:34,17:17:51:2,0,233:682:1374:34	1/1:0,37:37:37:405,111,0:1483:0:0	1/1:0,7:7:7:73,21,0:284:0:0	1/1:0,30:30:30:354,90,0:1210:0:0	1/1:0,24:24:24:340,72,0:957:0:0	0/1:36,34:34:70:202,0,147:1358:1460:36	0/1:54,47:47:101:214,0,268:1873:2183:54	0/0:36,1:1:37:0,70,684:41:1414:36	0/1:32,33:33:65:184,0,180:1277:1267:32	0/0:7,0:0:7:0,21,107:0:283:7	1/1:0,29:29:29:372,87,0:1155:0:0	1/1:0,43:43:43:387,129,0:1723:0:0	0/0:41,0:0:41:0,123,644:0:1615:41	1/1:0,42:42:42:528,126,0:1680:0:0	0/1:31,17:17:48:45,0,286:682:1223:31	1/1:0,51:51:51:563,154,0:2038:0:0	0/0:23,0:0:23:0,69,252:0:859:23	0/0:29,0:0:29:0,87,305:0:1168:29	1/1:0,12:12:12:123,36,0:483:0:0	0/0:53,0:0:53:0,160,510:0:2148:53	0/0:135,0:0:135:0,406,1558:0:5428:135	0/1:33,31:31:64:125,0,108:1260:1345:33	0/0:43,0:0:43:0,129,427:0:1747:43	1/1:0,14:14:14:180,42,0:549:0:0	1/1:0,29:29:29:361,87,0:1171:0:0	0/0:24,5:5:29:0,24,188:193:976:24	0/0:30,0:0:30:0,90,419:0:1197:30	0/0:1,0:0:1:0,3,9:0:32:1	0/0:18,0:0:18:0,54,450:0:677:18	0/0:97,0:0:97:0,292,948:0:3885:97	0/1:18,15:15:33:62,0,86:591:716:18	1/1:2,29:29:31:320,37,0:1155:82:2	0/1:16,24:24:40:141,0,73:966:643:16	0/0:3,0:0:3:0,9,27:0:123:3	0/0:34,0:0:34:0,102,301:0:1355:34	1/1:0,30:30:30:315,90,0:1215:0:0	1/1:3,7:7:10:82,8,0:276:114:3	0/1:13,8:8:21:67,0,75:318:507:13	1/1:0,42:42:42:613,126,0:1661:0:0	1/1:0,110:110:110:1377,331,0:4367:0:0	0/1:15,16:16:31:74,0,47:638:584:15	0/0:55,0:0:55:0,166,580:0:2198:55	1/1:0,33:33:33:338,99,0:1343:0:0	0/0:20,0:0:20:0,60,221:0:812:20	0/0:103,0:0:103:0,310,1078:0:4167:103	1/1:5,21:21:26:287,39,0:826:201:5	1/1:0,53:53:53:617,160,0:2142:0:0	0/1:8,7:7:15:72,0,71:281:320:8	0/0:80,0:0:80:0,241,895:0:3231:80	1/1:0,37:37:37:468,111,0:1472:0:0	1/1:0,56:56:56:603,169,0:2227:0:0	1/1:0,46:46:46:538,138,0:1835:0:0	1/1:0,26:26:26:256,78,0:1005:0:0	0/0:26,11:11:37:0,4,203:437:1026:26	0/1:17,28:28:45:190,0,74:1119:693:17	0/0:63,0:0:63:0,190,639:0:2509:63	0/1:4,6:6:10:36,0,26:238:164:4	1/1:0,18:18:18:172,54,0:721:0:0	0/1:5,6:6:11:14,0,77:245:205:5	0/1:10,16:16:26:181,0,76:646:406:10	0/1:19,8:8:27:8,0,119:325:775:19	0/0:41,2:2:43:0,101,333:82:1661:41	1/1:0,29:29:29:304,87,0:1178:0:0	1/1:1,24:24:25:237,63,0:946:41:1	1/1:0,74:74:74:866,223,0:3011:0:0	0/1:33,17:17:50:28,0,231:660:1305:33	0/0:18,5:5:23:0,26,109:203:734:18	0/0:52,0:0:52:0,157,488:0:2112:52	0/1:16,17:17:33:211,0,79:683:652:16	0/0:10,3:3:13:0,3,73:122:406:10	1/1:0,21:21:21:497,63,0:806:0:0
29380150	541	29380150_541	A	G	38031.9	.	AB=0.45794;ABP=38.8126;AC=21;AF=0.0501238;AN=222;AO=1574;CIGAR=1X;DP=143112;DPB=63588;DPRA=1.02179;EPP=272.532;EPPR=3639.01;GTI=33;LEN=1;MEANALT=1;MQM=16.8202;MQMR=11.8615;NS=2112;NUMALT=1;ODDS=0.0218382;PAIRED=0.718551;PAIREDR=0.878778;PAO=0;PQA=0;PQR=0;PRO=0;PROBE=SNP|RAPIDGENOMICS_3404_41518;QA=61816;QR=2310238;RO=57861;RPL=821;RPP=9.38952;RPPR=93.0577;RPR=753;RUN=1;SAF=755;SAP=8.66109;SAR=819;SRF=29900;SRP=144.109;SRR=27961;TYPE=snp;technology.illumina=1	GT:AD:AO:DP:PL:QA:QR:RO	0/0:8,0:0:8:0,24,93:0:328:8	0/0:14,1:1:15:0,14,80:37:566:14	0/0:19,0:0:19:0,57,236:0:733:19	0/0:80,0:0:80:0,241,799:0:3201:80	0/0:14,0:0:14:0,42,251:0:556:14	0/0:60,0:0:60:0,181,623:0:2408:60	0/0:9,0:0:9:0,27,196:0:360:9	0/0:17,0:0:17:0,51,213:0:684:17	0/0:34,0:0:34:0,102,334:0:1347:34	0/0:75,0:0:75:0,226,789:0:2989:75	1/1:2,9:9:11:77,15,0:369:82:2	0/0:70,0:0:70:0,211,750:0:2801:70	0/0:65,0:0:65:0,196,649:0:2594:65	0/0:11,0:0:11:0,33,96:0:443:11	0/0:52,0:0:52:0,157,482:0:2066:52	0/0:85,0:0:85:0,256,798:0:3390:85	0/0:14,0:0:14:0,42,252:0:538:14	0/0:100,0:0:100:0,301,969:0:3986:100	0/0:24,0:0:24:0,72,192:0:947:24	0/1:43,26:26:69:127,0,214:1026:1701:43	0/0:96,0:0:96:0,289,1040:0:3754:96	0/0:101,0:0:101:0,304,937:0:4062:101	0/0:26,0:0:26:0,78,350:0:1014:26	0/0:123,0:0:123:0,370,1123:0:4975:123	0/0:9,0:0:9:0,27,83:0:347:9	0/1:15,20:20:35:307,0,280:753:578:15	0/0:73,0:0:73:0,220,802:0:2905:73	0/1:30,50:50:80:295,0,65:2042:1192:30	0/0:69,0:0:69:0,208,654:0:2746:69	0/0:38,0:0:38:0,114,343:0:1510:38	0/1:3,5:5:8:91,0,11:188:123:3	0/0:73,0:0:73:0,220,754:0:2943:73	0/1:44,55:55:99:472,0,157:2189:1774:44	0/0:11,0:0:11:0,33,94:0:438:11	0/1:12,28:28:40:145,0,41:1111:470:12	0/0:13,0:0:13:0,39,134:0:524:13	0/0:113,0:0:113:0,340,1113:0:4560:113	0/0:53,0:0:53:0,160,544:0:2133:53	0/0:30,0:0:30:0,90,321:0:1203:30	0/0:44,0:0:44:0,132,409:0:1796:44	0/0:30,0:0:30:0,90,347:0:1203:30	0/0:56,1:1:57:0,162,575:32:2218:56	0/0:57,0:0:57:0,172,551:0:2280:57	0/0:14,0:0:14:0,42,196:0:557:14	0/1:44,50:50:94:297,0,151:1985:1778:44	0/1:8,19:19:27:81,0,22:775:301:8	0/0:84,0:0:84:0,253,876:0:3259:84	0/0:52,0:0:52:0,157,482:0:2057:52	0/0:32,0:0:32:0,96,622:0:1270:32	0/0:29,0:0:29:0,87,305:0:1164:29	./.:.:.:.:.:.:.:.	0/0:60,0:0:60:0,181,586:0:2368:60	0/0:107,0:0:107:0,322,1069:0:4293:107	0/0:41,0:0:41:0,123,484:0:1644:41	0/0:84,0:0:84:0,253,774:0:3336:84	0/0:50,0:0:50:0,151,541:0:1988:50	0/0:28,6:6:34:0,57,267:246:1095:28	0/0:34,0:0:34:0,102,385:0:1349:34	0/0:24,0:0:24:0,72,323:0:961:24	0/0:36,0:0:36:0,108,352:0:1472:36	0/0:61,0:0:61:0,184,766:0:2445:61	0/0:155,0:0:155:0,467,1578:0:6255:155	0/0:69,0:0:69:0,208,681:0:2604:69	0/0:43,0:0:43:0,129,452:0:1696:43	1/1:1,27:27:28:306,50,0:1084:41:1	0/0:15,0:0:15:0,45,169:0:602:15	0/0:21,0:0:21:0,63,230:0:861:21	0/1:20,15:15:35:63,0,221:611:816:20	0/0:17,0:0:17:0,51,195:0:660:17	0/0:13,0:0:13:0,39,223:0:508:13	0/0:55,0:0:55:0,166,732:0:2197:55	0/0:39,0:0:39:0,117,480:0:1549:39	0/0:127,0:0:127:0,382,1553:0:5000:127	0/0:44,0:0:44:0,132,449:0:1758:44	1/1:0,1:1:1:8,3,0:41:0:0	0/0:40,0:0:40:0,120,381:0:1574:40	0/0:11,0:0:11:0,33,110:0:447:11	0/0:20,0:0:20:0,60,193:0:803:20	0/0:19,0:0:19:0,57,282:0:739:19	0/0:49,0:0:49:0,148,490:0:1975:49	0/1:28,56:56:84:340,0,5:2249:1113:28	0/0:44,0:0:44:0,132,399:0:1783:44	0/0:39,0:0:39:0,117,375:0:1568:39	0/0:69,0:0:69:0,208,715:0:2784:69	0/0:39,0:0:39:0,117,384:0:1560:39	0/0:60,0:0:60:0,181,553:0:2430:60	0/0:10,0:0:10:0,30,100:0:388:10	0/0:87,0:0:87:0,262,791:0:3509:87	0/0:16,0:0:16:0,48,178:0:639:16	0/0:88,0:0:88:0,265,927:0:3490:88	1/1:4,14:14:18:211,20,0:560:160:4	0/0:73,0:0:73:0,220,676:0:2946:73	0/0:21,0:0:21:0,63,218:0:843:21	0/0:14,0:0:14:0,42,115:0:566:14	0/0:61,0:0:61:0,184,738:0:2435:61	0/1:15,16:16:31:77,0,78:616:607:15	0/0:69,0:0:69:0,208,672:0:2781:69	0/0:5,0:0:5:0,15,42:0:205:5	0/1:8,16:16:24:79,0,21:656:324:8	0/0:38,0:0:38:0,114,365:0:1523:38	0/0:22,0:0:22:0,66,266:0:884:22	0/0:31,0:0:31:0,93,306:0:1201:31	0/0:43,0:0:43:0,129,497:0:1725:43	0/1:52,25:25:77:233,0,273:1004:2085:52	0/0:57,0:0:57:0,172,593:0:2267:57	0/0:67,0:0:67:0,202,715:0:2709:67	0/0:39,0:0:39:0,117,383:0:1570:39	0/0:14,0:0:14:0,42,243:0:566:14	0/0:23,0:0:23:0,69,224:0:931:23	0/0:56,0:0:56:0,169,518:0:2210:56	0/0:5,0:0:5:0,15,51:0:201:5	0/0:17,0:0:17:0,51,377:0:660:17
29380150	14331	29380150_14331	T	C	24820.4	.	AB=0.475502;ABP=9.5003;AC=19;AF=0.0468653;AN=220;AO=1082;CIGAR=1X;DP=96889;DPB=34603;DPRA=0.955601;EPP=3.40365;EPPR=264.874;GTI=163;LEN=1;MEANALT=1.00658;MQM=14.4298;MQMR=11.4482;NS=2112;NUMALT=1;ODDS=0.0154554;PAIRED=0.825323;PAIREDR=0.905952;PAO=0;PQA=0;PQR=0;PRO=0;PROBE=SNP|RAPIDGENOMICS_3404_41517;QA=42193;QR=1270024;RO=31856;RPL=729;RPP=286.739;RPPR=16908;RPR=353;RUN=1;SAF=181;SAP=1043.39;SAR=901;SRF=6918;SRP=22137.7;SRR=24938;TYPE=snp;technology.illumina=1	GT:AD:AO:DP:PL:QA:QR:RO	0/0:20,0:0:20:0,60,184:0:799:20	0/0:16,0:0:16:0,48,129:0:642:16	0/0:1,0:0:1:0,3,9:0:41:1	0/0:48,0:0:48:0,144,440:0:1869:48	0/0:15,0:0:15:0,45,187:0:583:15	0/0:39,0:0:39:0,117,388:0:1578:39	0/0:6,0:0:6:0,18,108:0:233:6	0/0:1,0:0:1:0,3,34:0:41:1	0/0:18,0:0:18:0,54,205:0:713:18	0/0:48,0:0:48:0,144,461:0:1948:48	1/1:0,2:2:2:17,6,0:82:0:0	0/0:15,0:0:15:0,45,140:0:611:15	0/0:34,0:0:34:0,102,439:0:1317:34	0/0:13,0:0:13:0,39,126:0:533:13	0/0:18,0:0:18:0,54,151:0:729:18	0/0:33,0:0:33:0,99,338:0:1315:33	0/0:18,0:0:20:0,54,325:0:710:18	0/0:60,0:0:60:0,181,663:0:2412:60	0/0:23,0:0:23:0,69,273:0:927:23	0/1:15,14:14:29:77,0,46:544:592:15	0/0:33,0:0:33:0,99,301:0:1288:33	0/0:26,0:0:26:0,78,316:0:1044:26	0/0:11,0:0:11:0,33,135:0:439:11	0/0:44,0:0:44:0,132,390:0:1773:44	0/0:9,0:0:9:0,27,77:0:369:9	0/1:16,10:10:26:253,0,284:374:631:16	0/0:22,0:0:22:0,66,263:0:881:22	0/1:22,21:21:43:99,0,147:826:870:22	0/0:54,0:0:54:0,163,532:0:2179:54	0/0:33,0:0:33:0,99,311:0:1340:33	0/1:5,11:11:16:94,0,6:447:189:5	0/0:9,0:0:9:0,27,111:0:360:9	0/1:19,19:19:38:107,0,69:767:749:19	0/0:9,0:0:9:0,27,66:0:369:9	0/1:14,6:6:20:2,0,90:221:570:14	0/0:6,0:0:6:0,18,72:0:215:6	0/0:23,0:0:23:0,69,209:0:911:23	0/0:29,0:0:29:0,87,357:0:1128:29	0/0:17,0:0:17:0,51,279:0:684:17	0/0:37,0:0:37:0,111,397:0:1465:37	0/0:35,0:0:35:0,105,344:0:1373:35	0/0:33,0:0:33:0,99,335:0:1328:33	0/0:42,0:0:42:0,126,496:0:1662:42	0/0:14,0:0:14:0,42,111:0:561:14	0/1:6,8:8:14:56,0,38:320:246:6	1/1:4,9:9:13:66,8,0:369:155:4	0/0:43,0:0:43:0,129,520:0:1747:43	0/0:33,0:0:33:0,99,304:0:1298:33	0/0:20,0:0:20:0,60,603:0:808:20	0/0:23,0:0:23:0,69,211:0:911:23	0/0:2,0:0:2:0,6,19:0:82:2	0/0:12,0:0:12:0,36,134:0:492:12	0/0:29,0:0:29:0,87,306:0:1177:29	0/0:35,0:0:35:0,105,486:0:1396:35	0/0:17,0:0:17:0,51,182:0:693:17	0/0:28,0:0:28:0,84,318:0:1140:28	0/1:11,5:5:16:16,0,38:197:433:11	0/0:30,0:0:30:0,90,269:0:1173:30	0/0:12,0:0:12:0,36,93:0:479:12	0/0:19,0:0:19:0,57,191:0:779:19	0/0:26,0:0:26:0,78,301:0:1011:26	0/0:69,0:0:69:0,208,672:0:2795:69	0/0:33,0:0:33:0,99,414:0:1317:33	0/0:34,0:0:34:0,102,338:0:1386:34	1/1:0,6:6:6:66,18,0:227:0:0	0/0:37,0:0:37:0,111,356:0:1492:37	0/0:8,0:0:8:0,24,83:0:308:8	0/1:11,9:9:20:21,0,37:357:447:11	0/0:2,0:0:2:0,6,15:0:82:2	0/0:8,0:0:8:0,24,215:0:310:8	0/0:44,0:0:44:0,132,415:0:1770:44	0/0:43,0:0:43:0,129,476:0:1696:43	0/0:60,0:0:60:0,181,669:0:2394:60	0/0:41,0:0:41:0,123,388:0:1605:41	./.:.:.:.:.:.:.:.	0/0:9,0:0:9:0,27,66:0:361:9	0/0:21,0:0:21:0,63,216:0:810:21	0/0:15,0:0:15:0,45,121:0:593:15	0/0:6,0:0:6:0,18,163:0:246:6	0/0:17,0:0:17:0,51,158:0:685:17	0/0:34,6:6:40:0,53,273:232:1341:34	0/0:15,0:0:15:0,45,134:0:598:15	0/0:19,0:0:19:0,57,185:0:758:19	0/0:36,0:0:36:0,108,366:0:1424:36	0/0:27,0:0:27:0,81,225:0:1087:27	0/0:27,0:0:27:0,81,317:0:1077:27	./.:.:.:.:.:.:.:.	0/0:34,0:0:34:0,102,356:0:1341:34	0/0:14,0:0:14:0,42,212:0:545:14	0/0:48,0:0:48:0,144,541:0:1955:48	0/1:12,17:17:29:73,0,32:680:492:12	0/0:17,0:0:17:0,51,176:0:693:17	0/0:22,0:0:22:0,66,232:0:893:22	0/0:18,0:0:18:0,54,179:0:724:18	0/0:52,0:0:52:0,157,516:0:2065:52	0/1:11,28:28:42:108,0,23:1127:421:11	0/0:57,0:0:57:0,172,615:0:2297:57	0/0:11,0:0:11:0,33,93:0:443:11	0/0:17,4:4:21:0,29,124:164:684:17	0/0:9,0:0:9:0,27,72:0:369:9	0/0:19,0:0:19:0,57,206:0:761:19	0/0:6,0:0:6:0,18,49:0:246:6	0/0:31,0:0:31:0,93,301:0:1243:31	1/1:4,15:15:19:144,24,0:593:164:4	0/0:26,0:0:26:0,78,257:0:1039:26	0/0:57,0:0:57:0,172,546:0:2303:57	0/0:41,0:0:41:0,123,378:0:1586:41	0/0:19,0:0:19:0,57,234:0:749:19	0/0:3,0:0:3:0,9,26:0:114:3	0/0:38,0:0:38:0,114,385:0:1538:38	0/0:3,0:0:3:0,9,20:0:123:3	0/0:15,0:0:15:0,45,259:0:579:15
29380150	14374	29380150_14374	C	A	12258.8	.	AB=0.472661;ABP=13.6962;AC=9;AF=0.0325279;AN=220;AO=1025;CIGAR=1X;DP=134061;DPB=53264;DPRA=1.04536;EPP=52.6025;EPPR=3332.44;GTI=29;LEN=1;MEANALT=1.0087;MQM=12.5737;MQMR=11.5112;NS=2112;NUMALT=1;ODDS=0.0752621;PAIRED=0.870244;PAIREDR=0.890329;PAO=0;PQA=0;PQR=0;PRO=0;PROBE=SNP|RAPIDGENOMICS_3404_41517;QA=40484;QR=2061748;RO=52010;RPL=627;RPP=114.107;RPPR=15468;RPR=398;RUN=1;SAF=281;SAP=457.153;SAR=744;SRF=18428;SRP=9590.88;SRR=33582;TYPE=snp;technology.illumina=1	GT:AD:AO:DP:PL:QA:QR:RO	0/0:31,0:0:31:0,93,300:0:1226:31	0/0:19,0:0:19:0,57,154:0:759:19	0/0:9,0:0:9:0,27,91:0:369:9	0/0:81,0:0:81:0,244,759:0:3253:81	0/0:19,0:0:19:0,57,218:0:733:19	0/0:66,0:0:66:0,199,806:0:2628:66	0/0:6,0:0:6:0,18,128:0:233:6	0/0:1,0:0:1:0,3,33:0:37:1	0/0:35,0:0:35:0,105,387:0:1349:35	0/0:76,0:0:76:0,229,739:0:3054:76	0/0:5,0:0:5:0,15,50:0:205:5	0/0:24,0:0:24:0,72,249:0:925:24	0/0:52,0:0:52:0,157,627:0:2070:52	0/0:21,0:0:21:0,63,213:0:853:21	0/0:24,0:0:24:0,72,223:0:952:24	0/0:56,0:0:56:0,169,623:0:2189:56	0/0:27,0:0:27:0,81,577:0:1024:27	0/0:110,0:0:110:0,331,1159:0:4346:110	0/0:36,0:0:36:0,108,377:0:1419:36	0/0:38,0:0:38:0,114,370:0:1502:38	0/0:56,0:0:56:0,169,485:0:2241:56	0/0:37,0:0:37:0,111,406:0:1448:37	1/1:2,13:13:15:74,5,0:521:78:2	0/0:69,0:0:69:0,208,648:0:2763:69	1/1:3,9:9:12:67,8,0:361:123:3	0/0:39,0:0:39:0,117,1082:0:1507:39	0/0:34,0:0:34:0,102,395:0:1367:34	0/0:52,0:0:52:0,157,597:0:2075:52	0/0:87,0:0:87:0,262,896:0:3443:87	0/0:37,0:0:37:0,111,359:0:1460:37	0/0:19,0:0:19:0,57,259:0:756:19	0/0:24,0:0:24:0,72,253:0:939:24	0/0:52,0:0:52:0,157,563:0:2048:52	0/0:13,0:0:13:0,39,136:0:519:13	0/0:47,0:0:47:0,141,526:0:1856:47	0/0:6,0:0:6:0,18,70:0:228:6	0/0:20,0:0:20:0,60,186:0:812:20	0/0:54,0:0:54:0,163,610:0:2169:54	0/0:15,0:0:15:0,45,259:0:574:15	0/0:54,0:0:54:0,163,479:0:2186:54	0/0:37,0:0:37:0,111,371:0:1479:37	0/0:41,0:0:41:0,123,412:0:1623:41	0/0:64,0:0:64:0,193,659:0:2525:64	0/0:17,0:0:17:0,51,200:0:689:17	0/0:30,0:0:30:0,90,393:0:1213:30	0/0:11,0:0:11:0,33,115:0:447:11	0/0:53,0:0:53:0,160,574:0:2102:53	0/0:41,0:0:41:0,123,412:0:1628:41	0/0:25,0:0:25:0,75,654:0:999:25	0/0:57,0:0:57:0,172,561:0:2263:57	0/0:3,0:0:3:0,9,28:0:123:3	0/0:37,0:0:37:0,111,372:0:1457:37	0/0:44,0:0:44:0,132,480:0:1728:44	0/0:42,0:0:42:0,126,646:0:1675:42	0/0:38,0:0:38:0,114,378:0:1513:38	0/0:34,0:0:34:0,102,372:0:1341:34	0/0:23,0:0:23:0,69,235:0:902:23	0/0:36,0:0:36:0,108,320:0:1427:36	0/0:15,0:0:15:0,45,111:0:607:15	0/0:31,0:0:31:0,93,331:0:1224:31	0/0:26,0:0:26:0,78,273:0:987:26	0/0:111,0:0:111:0,334,1067:0:4465:111	0/0:59,0:0:59:0,178,762:0:2345:59	0/0:44,0:0:44:0,132,406:0:1746:44	0/0:6,0:0:6:0,18,86:0:237:6	0/0:43,0:0:43:0,129,408:0:1749:43	0/0:12,0:0:12:0,36,126:0:484:12	0/0:22,0:0:22:0,66,196:0:839:22	./.:.:.:.:.:.:.:.	0/0:17,0:0:17:0,51,406:0:671:17	0/0:56,0:0:56:0,169,514:0:2253:56	0/0:55,0:0:55:0,166,640:0:2166:55	0/0:81,0:0:81:0,244,832:0:3202:81	0/0:62,0:0:62:0,187,647:0:2375:62	0/0:4,0:0:4:0,12,35:0:160:4	0/0:32,0:0:32:0,96,306:0:1269:32	0/0:25,0:0:25:0,75,249:0:979:25	0/0:13,0:0:13:0,39,110:0:525:13	0/0:8,0:0:8:0,24,173:0:324:8	0/0:30,0:0:30:0,90,260:0:1222:30	0/0:51,0:0:51:0,154,503:0:2029:51	0/0:25,0:0:25:0,75,289:0:1008:25	0/0:27,0:0:27:0,81,265:0:1072:27	0/1:30,35:35:65:224,0,76:1356:1181:30	0/0:48,0:0:48:0,144,426:0:1917:48	0/0:43,0:0:43:0,129,445:0:1704:43	./.:.:.:.:.:.:.:.	0/0:60,10:10:70:0,129,557:410:2350:60	0/0:23,0:0:23:0,69,362:0:918:23	0/0:84,0:0:84:0,253,789:0:3352:84	0/0:29,0:0:29:0,87,281:0:1127:29	0/0:21,0:0:21:0,63,245:0:830:21	0/0:22,0:0:22:0,66,235:0:894:22	0/0:21,0:0:21:0,63,225:0:853:21	0/0:87,0:0:87:0,262,891:0:3374:87	0/0:54,0:0:54:0,163,533:0:2091:54	0/1:30,41:41:71:184,0,163:1669:1196:30	0/0:18,0:0:18:0,54,181:0:718:18	1/1:5,13:13:18:58,11,0:514:205:5	0/0:17,0:0:17:0,51,139:0:676:17	0/0:28,0:0:28:0,84,277:0:1144:28	0/0:9,0:0:9:0,27,69:0:355:9	0/0:38,0:0:38:0,114,444:0:1492:38	0/0:26,0:0:26:0,78,235:0:1057:26	0/0:38,0:0:38:0,114,493:0:1515:38	0/0:81,0:0:81:0,244,780:0:3230:81	0/0:57,0:0:57:0,172,495:0:2195:57	0/0:28,0:0:28:0,84,325:0:1123:28	0/0:6,0:0:6:0,18,49:0:228:6	0/1:28,27:27:55:119,0,91:1085:1110:28	0/0:5,0:0:5:0,15,37:0:192:5	0/0:22,0:0:22:0,66,370:0:833:22
29380150	14436	29380150_14436	G	A	45252.5	.	AB=0.449861;ABP=58.101;AC=19;AF=0.0489467;AN=222;AO=1836;CIGAR=1X;DP=175409;DPB=71871;DPRA=0.941333;EPP=119.622;EPPR=1279.83;GTI=45;LEN=1;MEANALT=1;MQM=15.4303;MQMR=11.3058;NS=2112;NUMALT=1;ODDS=0.0889605;PAIRED=0.813725;PAIREDR=0.881481;PAO=0;PQA=0;PQR=0;PRO=0;PROBE=SNP|RAPIDGENOMICS_3404_41517;QA=72689;QR=2656282;RO=66327;RPL=1014;RPP=46.6101;RPPR=1388.36;RPR=822;RUN=1;SAF=873;SAP=12.5903;SAR=963;SRF=31809;SRP=243.271;SRR=34518;TYPE=snp;technology.illumina=1	GT:AD:AO:DP:PL:QA:QR:RO	0/0:34,0:0:34:0,102,380:0:1363:34	0/0:21,0:0:21:0,63,235:0:835:21	0/0:8,0:0:8:0,24,83:0:324:8	0/0:115,0:0:115:0,346,1103:0:4572:115	0/0:19,0:0:19:0,57,168:0:734:19	0/0:85,0:0:85:0,256,1028:0:3429:85	0/0:11,0:0:11:0,33,203:0:414:11	0/0:1,0:0:1:0,3,30:0:32:1	0/0:42,0:0:42:0,126,439:0:1669:42	0/0:92,0:0:92:0,277,984:0:3711:92	1/1:0,9:9:9:91,27,0:369:0:0	0/0:36,0:0:36:0,108,425:0:1451:36	0/0:72,0:0:72:0,217,862:0:2868:72	0/0:13,0:0:13:0,39,126:0:520:13	0/0:43,0:0:43:0,129,371:0:1691:43	0/0:77,0:0:77:0,232,853:0:3103:77	0/0:26,0:0:26:0,78,596:0:1023:26	0/0:112,0:0:112:0,337,1219:0:4504:112	0/0:42,0:0:42:0,126,446:0:1658:42	0/1:28,21:21:49:135,0,100:845:1119:28	0/0:68,0:0:68:0,205,605:0:2723:68	0/0:45,0:0:45:0,135,496:0:1792:45	0/0:18,0:0:18:0,54,171:0:729:18	0/0:115,0:0:115:0,346,1227:0:4617:115	0/0:16,0:0:16:0,48,154:0:607:16	0/1:27,20:20:47:391,0,514:784:1078:27	0/0:57,0:0:57:0,172,580:0:2324:57	0/1:49,28:28:77:70,0,290:1136:1976:49	0/0:157,0:0:157:0,473,1510:0:6296:157	0/0:33,0:0:33:0,99,348:0:1311:33	0/1:9,14:14:23:166,0,35:550:365:9	0/0:32,0:0:32:0,96,318:0:1282:32	0/1:61,30:30:91:63,0,316:1222:2454:61	0/0:31,0:0:31:0,93,331:0:1192:31	0/1:42,32:32:74:140,0,263:1290:1701:42	0/0:10,0:0:10:0,30,83:0:391:10	0/0:42,0:0:42:0,126,404:0:1664:42	0/0:55,0:0:55:0,166,594:0:2221:55	0/0:13,0:0:13:0,39,157:0:529:13	0/0:79,0:0:79:0,238,675:0:3145:79	0/0:46,0:0:46:0,138,449:0:1839:46	0/0:65,0:0:65:0,196,701:0:2597:65	0/0:118,0:0:118:0,355,1190:0:4764:118	0/0:12,0:0:12:0,36,141:0:479:12	0/1:12,24:24:36:193,0,37:971:480:12	1/1:1,15:15:16:175,38,0:611:37:1	0/0:65,0:0:65:0,196,741:0:2598:65	0/0:57,0:0:57:0,172,622:0:2260:57	0/0:30,0:0:30:0,90,682:0:1204:30	0/0:67,0:0:67:0,202,667:0:2673:67	0/0:6,0:0:6:0,18,55:0:246:6	0/0:43,0:0:43:0,129,412:0:1703:43	0/0:85,0:0:85:0,256,868:0:3374:85	0/0:51,0:0:51:0,154,714:0:2048:51	0/0:46,0:0:46:0,138,470:0:1842:46	0/0:65,0:0:65:0,196,592:0:2644:65	0/1:16,7:7:23:17,0,68:283:643:16	0/0:32,0:0:32:0,96,253:0:1287:32	0/0:14,0:0:14:0,42,107:0:556:14	0/0:28,0:0:28:0,84,272:0:1122:28	0/0:31,0:0:31:0,93,334:0:1249:31	0/0:150,0:0:150:0,452,1571:0:5976:150	0/0:63,0:0:63:0,190,738:0:2501:63	0/0:34,0:0:34:0,102,340:0:1335:34	1/1:0,10:10:10:169,30,0:373:0:0	0/0:57,0:0:57:0,172,562:0:2269:57	0/0:20,0:0:20:0,60,241:0:793:20	0/1:16,13:13:29:78,0,53:525:638:16	./.:.:.:.:.:.:.:.	0/0:23,0:0:23:0,69,491:0:911:23	0/0:73,0:0:73:0,220,791:0:2932:73	0/0:56,0:0:56:0,169,597:0:2258:56	0/0:101,0:0:101:0,304,1018:0:4031:101	0/0:81,0:0:81:0,244,831:0:3184:81	0/1:2,2:2:4:5,0,7:82:82:2	0/0:43,0:0:43:0,129,424:0:1729:43	0/0:40,0:0:40:0,120,372:0:1605:40	0/0:21,0:0:21:0,63,208:0:839:21	0/0:13,0:0:13:0,39,148:0:510:13	0/0:51,0:0:51:0,154,410:0:2073:51	0/0:50,17:17:67:0,21,303:683:1986:50	0/0:43,0:0:43:0,129,486:0:1701:43	0/0:43,0:0:43:0,129,414:0:1719:43	0/0:58,0:0:58:0,175,682:0:2349:58	0/0:55,0:0:55:0,166,519:0:2198:55	0/0:94,0:0:94:0,283,965:0:3727:94	0/0:1,0:0:1:0,3,10:0:41:1	0/0:135,0:0:135:0,406,1293:0:5408:135	0/0:34,0:0:34:0,102,475:0:1333:34	0/0:99,0:0:99:0,298,939:0:3983:99	0/1:19,14:14:33:91,0,91:570:754:19	0/0:21,0:0:21:0,63,218:0:830:21	0/0:34,0:0:34:0,102,318:0:1371:34	0/0:23,0:0:23:0,69,236:0:917:23	0/0:99,0:0:99:0,298,991:0:3977:99	0/1:12,23:23:35:128,0,61:930:467:12	0/0:75,0:0:75:0,226,753:0:3005:75	0/0:36,0:0:36:0,108,335:0:1450:36	0/0:8,2:2:10:0,11,45:82:316:8	0/0:26,0:0:26:0,78,258:0:1025:26	0/0:40,0:0:40:0,120,374:0:1628:40	0/0:12,0:0:12:0,36,115:0:483:12	0/0:61,0:0:61:0,184,672:0:2456:61	0/1:30,18:18:48:44,0,119:706:1230:30	0/0:31,0:0:31:0,93,437:0:1259:31	0/0:96,0:0:96:0,289,899:0:3789:96	0/0:66,0:0:66:0,199,557:0:2608:66	0/0:30,0:0:30:0,90,374:0:1185:30	0/0:8,0:0:8:0,24,64:0:328:8	0/0:53,0:0:53:0,160,550:0:2139:53	0/0:6,0:0:6:0,18,44:0:242:6	0/0:27,0:0:27:0,81,345:0:1046:27
29380150	14527	29380150_14527	T	A	32841.1	.	AB=0.471033;ABP=17.4777;AC=16;AF=0.0485767;AN=222;AO=1486;CIGAR=1X;DP=135733;DPB=50721;DPRA=0.922414;EPP=61.4618;EPPR=2158.24;GTI=105;LEN=1;MEANALT=1.02649;MQM=14.9872;MQMR=11.1808;NS=2112;NUMALT=1;ODDS=0.0055213;PAIRED=0.829071;PAIREDR=0.900743;PAO=0;PQA=0;PQR=0;PRO=0;PROBE=SNP|RAPIDGENOMICS_3404_41517;QA=58947;QR=1872423;RO=46808;RPL=467;RPP=448.27;RPPR=16888;RPR=1019;RUN=1;SAF=1046;SAP=539.647;SAR=440;SRF=31165;SRP=11180.1;SRR=15643;TYPE=snp;technology.illumina=1	GT:AD:AO:DP:PL:QA:QR:RO	0/0:25,0:0:25:0,75,284:0:1008:25	0/0:18,0:0:18:0,54,231:0:726:18	0/0:5,0:0:5:0,15,62:0:197:5	0/0:81,0:0:81:0,244,755:0:3252:81	0/0:23,0:0:23:0,69,254:0:939:23	0/0:44,0:0:44:0,132,421:0:1762:44	0/0:13,0:0:13:0,39,327:0:512:13	./.:.:.:.:.:.:.:.	0/0:28,0:0:28:0,84,236:0:1144:28	0/0:53,0:0:53:0,160,562:0:2125:53	1/1:0,4:4:4:43,12,0:160:0:0	0/0:31,0:0:31:0,93,337:0:1259:31	0/0:59,0:0:59:0,178,723:0:2394:59	0/0:9,0:0:9:0,27,75:0:356:9	0/0:30,0:0:30:0,90,240:0:1175:30	0/0:42,0:0:42:0,126,428:0:1718:42	0/0:20,0:0:20:0,60,485:0:766:20	0/0:23,0:0:23:0,69,258:0:939:23	0/0:35,0:0:35:0,105,366:0:1392:35	0/1:14,17:17:31:140,0,22:674:562:14	0/0:37,0:0:37:0,111,337:0:1487:37	0/0:39,0:0:39:0,117,382:0:1582:39	0/0:13,0:0:13:0,39,125:0:520:13	0/0:61,0:0:61:0,184,697:0:2472:61	0/0:16,0:0:16:0,48,131:0:656:16	0/1:15,13:13:28:206,0,249:500:594:15	0/0:42,0:0:42:0,126,361:0:1704:42	0/0:35,13:13:48:0,9,231:498:1405:35	0/0:86,0:0:86:0,259,786:0:3462:86	0/0:21,0:0:21:0,63,225:0:861:21	0/1:13,7:7:20:34,0,65:265:529:13	0/0:16,0:0:16:0,48,147:0:640:16	0/0:39,12:12:51:0,8,226:479:1546:39	0/0:32,0:0:32:0,96,295:0:1286:32	0/1:30,14:14:44:46,0,217:511:1180:30	0/0:9,0:0:9:0,27,99:0:355:9	0/0:34,0:0:34:0,102,378:0:1382:34	0/0:34,0:0:34:0,102,304:0:1390:34	0/0:15,0:0:15:0,45,156:0:615:15	0/0:61,0:0:62:0,184,529:0:2456:61	0/0:38,0:0:38:0,114,318:0:1507:38	0/0:52,0:0:52:0,157,560:0:2098:52	0/0:109,0:0:109:0,328,1092:0:4336:109	0/0:12,0:0:12:0,36,97:0:492:12	0/1:15,20:20:35:76,0,22:807:607:15	1/1:4,17:17:21:129,10,0:693:164:4	0/0:35,0:0:35:0,105,340:0:1427:35	0/0:52,0:0:52:0,157,564:0:2094:52	0/0:27,0:0:27:0,81,700:0:1025:27	0/0:24,0:0:24:0,72,221:0:903:24	0/0:1,0:0:1:0,3,10:0:41:1	0/0:26,0:0:26:0,78,299:0:1049:26	0/0:70,0:0:70:0,211,651:0:2744:70	0/0:37,0:0:37:0,111,457:0:1459:37	0/0:39,0:0:39:0,117,391:0:1582:39	0/0:65,0:0:65:0,196,626:0:2535:65	0/0:15,6:6:22:0,14,96:237:579:15	0/0:27,0:0:27:0,81,243:0:1064:27	0/0:10,0:0:10:0,30,76:0:397:10	0/0:8,0:0:8:0,24,64:0:328:8	0/0:12,0:0:12:0,36,113:0:478:12	0/0:94,0:0:94:0,283,1045:0:3768:94	0/0:30,0:0:30:0,90,280:0:1186:30	0/0:34,0:0:34:0,102,319:0:1368:34	1/1:0,14:14:14:188,42,0:557:0:0	0/0:53,0:0:53:0,160,487:0:2128:53	0/0:29,0:0:29:0,87,384:0:1180:29	0/1:11,15:15:26:118,0,21:594:451:11	0/0:2,0:0:2:0,6,15:0:82:2	0/0:13,0:0:13:0,39,280:0:512:13	0/0:51,0:0:51:0,154,569:0:2030:51	0/0:37,0:0:37:0,111,328:0:1500:37	0/0:52,0:0:52:0,157,490:0:2079:52	0/0:48,0:0:48:0,144,467:0:1893:48	0/0:2,0:0:2:0,6,19:0:82:2	0/0:36,0:0:36:0,108,388:0:1431:36	0/0:39,0:0:39:0,117,313:0:1527:39	0/0:16,0:0:16:0,48,160:0:638:16	0/0:18,0:0:18:0,54,288:0:679:18	0/0:38,0:0:38:0,114,314:0:1554:38	0/0:27,8:8:35:0,10,145:324:1103:27	0/0:31,0:0:31:0,93,383:0:1224:31	0/0:49,0:0:49:0,148,404:0:1947:49	0/0:29,0:0:29:0,87,342:0:1180:29	0/0:32,0:0:32:0,96,373:0:1277:32	0/0:86,0:0:86:0,259,859:0:3443:86	0/0:1,0:0:1:0,3,10:0:41:1	0/0:114,0:0:114:0,343,1075:0:4519:114	0/0:18,0:0:18:0,54,268:0:722:18	0/0:43,0:0:43:0,129,462:0:1735:43	0/1:24,25:25:49:149,0,75:998:944:24	0/0:13,0:0:13:0,39,141:0:511:13	0/0:47,0:0:47:0,141,414:0:1882:47	0/0:12,0:0:12:0,36,115:0:488:12	0/0:41,0:0:41:0,123,403:0:1626:41	1/1:4,22:22:26:161,46,0:889:160:4	0/0:54,0:0:54:0,163,532:0:2133:54	0/0:36,0:0:36:0,108,319:0:1468:36	0/0:14,0:0:14:0,42,125:0:562:14	0/0:20,0:0:20:0,60,230:0:794:20	0/0:24,0:0:24:0,72,189:0:952:24	0/0:11,0:0:11:0,33,134:0:443:11	0/0:44,0:0:44:0,132,417:0:1779:44	0/1:36,22:22:58:12,0,130:870:1437:36	0/0:10,0:0:10:0,30,134:0:382:10	0/0:77,0:0:77:0,232,773:0:3085:77	0/0:49,0:0:49:0,148,394:0:1980:49	0/0:38,0:0:38:0,114,372:0:1550:38	0/0:3,0:0:3:0,9,33:0:123:3	0/0:24,0:0:24:0,72,260:0:976:24	0/0:25,0:0:25:0,75,198:0:1007:25	0/0:22,0:0:22:0,66,327:0:859:22
29380151	693830	29380151_693830	T	G	60690.2	.	AB=0.504988;ABP=3.85522;AC=27;AF=0.103715;AN=222;AO=3294;CIGAR=1X;DP=140741;DPB=64139;DPRA=1.08602;EPP=253.155;EPPR=1808.13;GTI=75;LEN=1;MEANALT=1.00929;MQM=15.173;MQMR=11.821;NS=2112;NUMALT=1;ODDS=0.019614;PAIRED=0.768367;PAIREDR=0.878381;PAO=0;PQA=0;PQR=0;PRO=0;PROBE=SNP|RAPIDGENOMICS_3404_29218;QA=129697;QR=2143207;RO=55641;RPL=2136;RPP=633.544;RPPR=24423.8;RPR=1158;RUN=1;SAF=915;SAP=1415.92;SAR=2379;SRF=18038;SRP=14941.9;SRR=37603;TYPE=snp;technology.illumina=1	GT:AD:AO:DP:PL:QA:QR:RO	0/0:19,0:0:19:0,57,228:0:734:19	0/0:39,0:0:39:0,117,351:0:1543:39	0/0:8,0:0:8:0,24,138:0:283:8	0/1:64,35:35:99:96,0,358:1393:2525:64	0/0:18,0:0:18:0,54,346:0:644:18	0/0:43,0:0:43:0,129,426:0:1651:43	0/0:13,1:1:14:0,1,278:41:490:13	0/0:7,0:0:7:0,21,103:0:274:7	0/0:37,0:0:37:0,111,399:0:1461:37	0/0:106,0:0:107:0,319,1003:0:4051:106	./.:.:.:.:.:.:.:.	0/0:54,0:0:54:0,163,569:0:2044:54	0/1:22,18:18:40:62,0,94:715:839:22	0/0:45,0:0:45:0,135,518:0:1754:45	0/0:50,0:0:50:0,151,540:0:1963:50	0/0:113,0:0:113:0,340,1102:0:4383:113	0/0:12,1:1:13:0,30,332:37:433:12	0/0:110,0:0:110:0,331,972:0:4292:110	0/0:53,0:0:53:0,160,459:0:2059:53	0/0:62,0:0:62:0,187,573:0:2447:62	0/0:46,0:0:46:0,138,492:0:1764:46	0/0:68,0:0:68:0,205,693:0:2605:68	0/0:30,0:0:30:0,90,296:0:1158:30	0/0:72,0:0:72:0,217,824:0:2701:72	0/0:26,0:0:26:0,78,247:0:992:26	0/1:20,6:6:26:117,0,261:246:716:20	0/0:75,0:0:75:0,226,687:0:2977:75	0/0:54,0:0:54:0,163,624:0:2094:54	0/0:122,0:0:122:0,367,1279:0:4765:122	0/0:80,0:0:80:0,241,822:0:3131:80	0/0:22,0:0:22:0,66,253:0:840:22	0/0:54,0:0:54:0,163,679:0:2114:54	0/1:42,71:71:113:442,0,4:2847:1639:42	0/0:24,0:0:24:0,72,274:0:861:24	0/1:9,17:17:26:80,0,2:643:356:9	0/0:11,0:0:11:0,33,117:0:402:11	0/0:56,0:0:56:0,169,515:0:2220:56	0/0:76,0:0:76:0,229,716:0:3018:76	0/0:16,0:0:16:0,48,194:0:621:16	0/0:59,0:0:59:0,178,527:0:2307:59	0/1:30,28:28:58:139,0,156:1102:1083:30	0/1:36,26:26:62:70,0,117:1053:1422:36	0/1:19,44:44:63:328,0,5:1751:715:19	0/0:22,0:0:22:0,66,225:0:839:22	0/0:63,0:0:63:0,190,675:0:2413:63	0/0:41,0:0:41:0,123,523:0:1608:41	0/0:43,0:0:43:0,129,439:0:1658:43	0/0:90,0:0:90:0,271,1030:0:3495:90	0/1:28,16:16:44:315,0,480:615:1074:28	0/0:78,0:0:78:0,235,696:0:3040:78	0/0:10,0:0:10:0,30,170:0:406:10	0/1:19,26:26:45:209,0,83:1012:721:19	0/0:110,0:0:110:0,331,1019:0:4277:110	0/0:46,0:0:46:0,138,693:0:1715:46	0/0:55,0:0:55:0,166,538:0:2153:55	0/0:45,0:0:45:0,135,491:0:1733:45	0/0:36,0:0:36:0,108,345:0:1448:36	0/1:8,19:19:27:131,0,28:775:324:8	0/0:26,0:0:26:0,78,316:0:1003:26	0/0:5,0:0:5:0,15,66:0:183:5	0/0:50,0:0:50:0,151,450:0:2025:50	0/0:143,0:0:143:0,430,1550:0:5565:143	0/0:79,0:0:79:0,238,820:0:3026:79	0/0:15,0:0:15:0,45,154:0:562:15	0/0:31,0:0:31:0,93,322:0:1241:31	0/0:32,0:0:32:0,96,409:0:1234:32	0/0:31,0:0:31:0,93,311:0:1229:31	0/0:56,0:0:56:0,169,564:0:2158:56	0/0:20,0:0:20:0,60,188:0:785:20	0/0:13,0:0:13:0,39,302:0:460:13	0/0:57,0:0:57:0,172,537:0:2242:57	0/0:49,0:0:49:0,148,433:0:1944:49	0/0:63,0:0:63:0,190,563:0:2386:63	0/1:20,24:24:44:136,0,49:976:747:20	0/0:4,0:0:4:0,12,38:0:141:4	0/0:36,0:0:36:0,108,353:0:1362:36	0/1:17,8:8:25:42,0,114:328:592:17	0/0:13,0:0:13:0,39,124:0:501:13	0/0:7,0:0:7:0,21,117:0:274:7	1/1:0,31:31:31:283,93,0:1231:0:0	1/1:0,52:52:52:530,157,0:2083:0:0	0/0:28,0:0:28:0,84,269:0:1053:28	0/0:18,0:0:18:0,54,264:0:734:18	0/0:50,0:0:51:0,151,591:0:2004:50	1/1:0,72:72:72:823,217,0:2870:0:0	0/1:61,60:60:121:282,0,344:2394:2383:61	0/0:36,0:0:36:0,108,392:0:1402:36	0/0:111,0:0:111:0,334,1150:0:4324:111	0/1:13,10:10:23:114,0,65:392:487:13	0/0:81,0:0:81:0,244,838:0:3190:81	0/0:42,0:0:42:0,126,453:0:1573:42	0/0:35,0:0:35:0,105,383:0:1390:35	0/1:11,13:13:24:79,0,43:505:412:11	0/0:15,0:0:15:0,45,173:0:580:15	0/0:49,0:0:49:0,148,552:0:1855:49	0/0:24,6:6:30:0,5,114:242:903:24	0/0:54,0:0:54:0,163,490:0:2048:54	0/0:19,0:0:19:0,57,193:0:706:19	1/1:1,4:4:5:45,7,0:160:41:1	0/0:26,0:0:26:0,78,341:0:1035:26	0/0:19,0:0:19:0,57,148:0:759:19	0/0:30,0:0:30:0,90,294:0:1127:30	0/0:21,0:0:21:0,63,211:0:831:21	0/0:41,0:0:41:0,123,429:0:1592:41	0/0:73,0:0:73:0,220,797:0:2853:73	0/1:46,49:49:95:198,0,127:1951:1749:46	0/0:32,0:0:32:0,96,431:0:1281:32	0/0:1,0:0:1:0,3,9:0:41:1	0/1:4,5:5:9:35,0,21:201:137:4	0/0:62,1:1:63:0,159,679:37:2428:62	0/1:13,9:9:22:36,0,44:365:533:13	0/0:20,0:0:20:0,60,464:0:743:20
29380151	693843	29380151_693843	G	A	104392	.	AB=0.512695;ABP=14.6983;AC=55;AF=0.190093;AN=222;AO=6641;CIGAR=1X;DP=156116;DPB=72021;DPRA=1.1084;EPP=521.3;EPPR=3481.68;GTI=51;LEN=1;MEANALT=1.00528;MQM=15.0869;MQMR=11.8582;NS=2112;NUMALT=1;ODDS=0.00974457;PAIRED=0.777744;PAIREDR=0.871334;PAO=0;PQA=0;PQR=0;PRO=0;PROBE=SNP|RAPIDGENOMICS_3404_29218;QA=258800;QR=2175015;RO=54653;RPL=4313;RPP=1291.38;RPPR=17710.5;RPR=2328;RUN=1;SAF=2036;SAP=2161;SAR=4605;SRF=19602;SRP=9485.91;SRR=35051;TYPE=snp;technology.illumina=1	GT:AD:AO:DP:PL:QA:QR:RO	0/0:19,0:0:19:0,57,211:0:766:19	0/0:39,0:0:39:0,117,340:0:1561:39	0/1:7,2:2:9:35,0,61:78:275:7	0/1:72,39:39:111:111,0,368:1556:2809:72	0/0:23,0:0:23:0,69,476:0:895:23	0/0:46,0:0:46:0,138,459:0:1841:46	0/0:17,1:1:18:0,13,372:41:671:17	0/0:7,0:0:7:0,21,103:0:287:7	0/0:36,0:0:36:0,108,393:0:1418:36	0/0:110,0:0:110:0,331,1019:0:4428:110	./.:.:.:.:.:.:.:.	0/0:62,0:0:62:0,187,670:0:2476:62	0/1:22,18:18:40:62,0,96:724:861:22	0/0:49,0:0:49:0,148,598:0:1973:49	0/0:64,0:0:64:0,193,674:0:2554:64	0/0:125,0:0:125:0,376,1201:0:5059:125	0/0:12,1:1:13:0,30,359:41:456:12	0/0:114,0:0:114:0,343,1033:0:4547:114	0/1:27,39:39:66:144,0,54:1583:1053:27	0/0:62,0:0:62:0,187,570:0:2502:62	0/0:52,0:0:52:0,157,564:0:2093:52	0/1:35,35:35:70:134,0,163:1409:1385:35	0/0:38,0:0:38:0,114,361:0:1533:38	0/0:91,0:0:91:0,274,1054:0:3600:91	0/0:30,0:0:30:0,90,306:0:1179:30	0/1:23,7:7:30:80,0,300:283:891:23	0/0:84,0:0:84:0,253,767:0:3397:84	0/0:64,0:0:64:0,193,770:0:2565:64	0/1:82,58:58:140:162,0,494:2298:3263:82	0/0:84,0:0:84:0,253,860:0:3300:84	0/0:24,0:0:24:0,72,274:0:920:24	0/0:66,0:0:66:0,199,791:0:2671:66	1/1:0,125:125:125:1191,376,0:5031:0:0	0/0:20,0:0:20:0,60,228:0:787:20	1/1:0,27:27:27:278,81,0:1073:0:0	0/0:13,0:0:13:0,39,142:0:501:13	0/0:61,0:0:61:0,184,541:0:2484:61	0/0:78,0:0:78:0,235,739:0:3119:78	0/0:19,0:0:19:0,57,233:0:758:19	0/0:70,0:0:70:0,211,646:0:2797:70	1/1:0,71:71:71:787,214,0:2823:0:0	1/1:2,65:65:67:583,186,0:2636:82:2	1/1:0,69:69:69:784,208,0:2781:0:0	0/0:24,0:0:24:0,72,263:0:950:24	0/0:68,0:0:68:0,205,734:0:2713:68	0/0:41,0:0:41:0,123,521:0:1664:41	0/0:48,0:0:48:0,144,485:0:1907:48	0/0:90,0:0:90:0,271,1010:0:3558:90	0/1:28,15:15:43:277,0,474:565:1093:28	0/1:35,50:50:85:162,0,87:1975:1431:35	0/0:11,0:0:11:0,33,179:0:451:11	0/1:21,28:28:49:215,0,91:1123:831:21	0/0:111,0:0:111:0,334,1032:0:4446:111	0/1:23,25:25:48:278,0,170:1009:903:23	0/0:61,0:0:61:0,184,566:0:2452:61	0/0:45,0:0:45:0,135,472:0:1803:45	0/1:14,25:25:39:125,0,13:1012:565:14	0/1:10,20:20:30:128,0,36:807:410:10	0/0:27,0:0:27:0,81,317:0:1070:27	0/0:5,0:0:5:0,15,57:0:187:5	0/1:21,30:30:51:127,0,19:1207:842:21	0/0:158,0:0:158:0,476,1713:0:6305:158	0/1:35,57:57:92:252,0,163:2285:1381:35	0/1:14,12:12:26:48,0,75:465:518:14	0/1:12,19:19:31:97,0,39:753:488:12	0/0:35,0:0:35:0,105,494:0:1418:35	0/0:40,0:0:40:0,120,409:0:1583:40	0/0:59,0:0:59:0,178,594:0:2357:59	0/0:21,0:0:21:0,63,200:0:849:21	0/0:13,0:0:13:0,39,345:0:497:13	0/1:22,46:46:68:207,0,35:1810:866:22	0/0:45,0:0:45:0,135,391:0:1810:45	0/1:53,33:33:86:40,0,238:1314:2107:53	0/1:21,27:27:48:165,0,56:1080:861:21	0/1:3,2:2:5:7,0,13:78:123:3	0/0:36,0:0:36:0,108,349:0:1424:36	0/1:15,13:13:28:89,0,83:529:607:15	0/0:17,0:0:17:0,51,162:0:685:17	0/1:2,7:7:9:92,0,19:264:73:2	1/1:0,31:31:31:284,93,0:1228:0:0	1/1:2,88:88:90:943,256,0:3516:82:2	0/0:31,0:0:31:0,93,357:0:1232:31	0/0:19,0:0:19:0,57,262:0:756:19	0/1:39,28:28:67:184,0,147:1121:1545:39	1/1:0,73:73:73:850,220,0:2910:0:0	0/1:66,64:64:130:258,0,386:2514:2613:66	0/0:37,0:0:37:0,111,395:0:1482:37	0/0:125,0:0:125:0,376,1348:0:4991:125	1/1:0,20:20:20:311,60,0:767:0:0	0/0:89,0:0:89:0,268,948:0:3512:89	0/1:25,14:14:39:40,0,147:570:1017:25	0/0:43,0:0:43:0,129,443:0:1697:43	0/1:14,13:13:27:83,0,97:511:552:14	0/0:16,0:0:16:0,48,187:0:642:16	0/0:52,0:0:52:0,157,542:0:1978:52	0/0:26,6:6:32:0,13,138:228:1013:26	0/0:58,0:0:58:0,175,548:0:2331:58	0/1:14,5:5:19:0,0,82:205:561:14	1/1:1,4:4:5:42,7,0:155:41:1	0/1:14,14:14:28:102,0,70:562:566:14	0/0:28,0:0:28:0,84,233:0:1131:28	0/0:30,0:0:30:0,90,302:0:1209:30	0/0:23,0:0:23:0,69,235:0:927:23	0/0:46,0:0:46:0,138,493:0:1766:46	0/0:75,0:0:75:0,226,821:0:3031:75	0/1:56,45:45:102:169,0,209:1792:2270:56	0/1:14,19:19:33:163,0,77:766:574:14	0/0:3,0:0:3:0,9,22:0:123:3	1/1:8,18:18:26:160,2,0:726:316:8	0/0:75,1:1:76:0,198,835:37:2972:75	0/1:13,9:9:22:35,0,44:350:524:13	0/1:14,8:8:22:100,0,291:300:520:14
29380152	238974	29380152_238974	A	C	762625	.	AB=0.480364;ABP=12.2205;AC=205;AF=0.948607;AN=224;AO=38566;CIGAR=1X;DP=175993;DPB=82571;DPRA=0.970206;EPP=2437.87;EPPR=162.886;GTI=46;LEN=1;MEANALT=1.00624;MQM=12.1347;MQMR=10.9015;NS=2112;NUMALT=1;ODDS=0.0616652;PAIRED=0.886351;PAIREDR=0.861517;PAO=0;PQA=0;PQR=0;PRO=0;PROBE=SNP|RAPIDGENOMICS_3404_18268||SNP|RAPIDGENOMICS_3404_18269||SNP|RAPIDGENOMICS_3404_18270||SNP|RAPIDGENOMICS_3404_18271||SNP|RAPIDGENOMICS_3404_18272;QA=1513273;QR=114837;RO=2874;RPL=19101;RPP=10.4705;RPPR=21.872;RPR=19465;RUN=1;SAF=22398;SAP=2188.38;SAR=16168;SRF=1543;SRP=36.9681;SRR=1331;TYPE=snp;technology.illumina=1	GT:AD:AO:DP:PL:QA:QR:RO	1/1:0,37:37:37:432,111,0:1442:0:0	1/1:0,37:37:37:380,111,0:1462:0:0	1/1:0,2:2:2:17,6,0:82:0:0	1/1:0,122:122:122:1202,367,0:4858:0:0	1/1:0,17:17:17:268,51,0:679:0:0	1/1:0,52:52:52:508,157,0:2077:0:0	1/1:0,9:9:9:265,27,0:351:0:0	0/1:5,6:6:11:58,0,6:237:205:5	1/1:0,48:48:48:445,144,0:1867:0:0	1/1:0,52:52:52:458,157,0:2066:0:0	1/1:0,31:31:31:245,93,0:1248:0:0	1/1:0,79:79:79:849,238,0:3070:0:0	1/1:0,71:71:71:905,214,0:2733:0:0	1/1:0,26:26:26:307,78,0:1011:0:0	1/1:0,62:62:62:618,187,0:2449:0:0	1/1:0,76:76:76:726,229,0:3055:0:0	1/1:0,11:11:11:222,33,0:439:0:0	1/1:0,99:99:99:1025,298,0:4021:0:0	1/1:0,84:84:84:829,253,0:3272:0:0	1/1:0,67:67:67:634,202,0:2658:0:0	1/1:0,49:49:49:640,148,0:1942:0:0	1/1:0,76:76:76:907,229,0:3057:0:0	1/1:0,29:29:29:224,87,0:1145:0:0	0/1:50,69:69:119:249,0,117:2786:1980:50	1/1:0,31:31:31:295,93,0:1235:0:0	1/1:0,43:43:43:860,129,0:1677:0:0	1/1:0,79:79:79:818,238,0:3171:0:0	1/1:0,145:145:145:1241,436,0:5757:0:0	1/1:0,91:91:91:834,274,0:3640:0:0	0/1:37,42:42:79:176,0,87:1718:1509:37	1/1:0,29:29:29:261,87,0:1146:0:0	1/1:0,73:73:73:641,220,0:2914:0:0	1/1:0,145:145:145:1599,436,0:5679:0:0	0/1:18,15:15:33:59,0,181:593:715:18	1/1:0,36:36:36:330,108,0:1423:0:0	0/1:1,2:2:3:33,0,1:82:37:1	1/1:0,65:65:65:665,196,0:2590:0:0	1/1:0,53:53:53:526,160,0:2097:0:0	1/1:0,53:53:53:524,160,0:2112:0:0	1/1:0,78:78:78:732,235,0:3113:0:0	1/1:0,50:50:50:583,151,0:1998:0:0	1/1:0,72:72:72:662,217,0:2916:0:0	1/1:0,140:140:140:1371,421,0:5552:0:0	1/1:0,39:39:39:407,117,0:1560:0:0	1/1:0,101:101:101:1093,304,0:4008:0:0	1/1:0,39:39:39:374,117,0:1562:0:0	1/1:0,87:87:87:945,262,0:3463:0:0	0/1:34,46:46:80:156,0,46:1839:1354:34	1/1:0,26:26:26:401,78,0:993:0:0	1/1:0,42:42:42:407,126,0:1682:0:0	1/1:0,9:9:9:73,27,0:369:0:0	1/1:0,50:50:50:427,151,0:2024:0:0	1/1:0,120:120:120:1289,361,0:4802:0:0	0/1:29,19:19:48:92,0,176:726:1151:29	0/1:34,33:33:67:163,0,148:1288:1376:34	1/1:0,84:84:84:998,253,0:3317:0:0	0/1:23,22:22:45:58,0,50:839:924:23	1/1:0,55:55:55:530,166,0:2197:0:0	0/0:24,0:0:24:0,72,244:0:916:24	1/1:0,32:32:32:294,96,0:1262:0:0	1/1:0,34:34:34:282,102,0:1390:0:0	0/1:121,133:133:254:453,0,390:5333:4796:121	1/1:0,83:83:83:854,250,0:3330:0:0	1/1:0,54:54:54:448,163,0:2172:0:0	1/1:0,25:25:25:237,75,0:981:0:0	1/1:0,33:33:33:304,99,0:1328:0:0	1/1:0,24:24:24:232,72,0:943:0:0	1/1:0,75:75:75:750,226,0:2978:0:0	1/1:0,7:7:7:63,21,0:287:0:0	1/1:0,13:13:14:315,39,0:520:0:0	1/1:0,92:92:92:943,277,0:3694:0:0	1/1:0,40:40:40:358,120,0:1570:0:0	1/1:0,140:140:140:1283,421,0:5601:0:0	0/1:21,32:32:53:180,0,11:1271:857:21	1/1:0,11:11:11:92,33,0:447:0:0	1/1:0,41:41:41:397,123,0:1614:0:0	1/1:0,53:53:53:553,160,0:2055:0:0	0/1:12,21:21:33:164,0,10:842:488:12	1/1:0,21:21:21:318,63,0:835:0:0	1/1:0,131:131:131:1237,394,0:5249:0:0	1/1:0,170:170:170:1600,512,0:6756:0:0	1/1:0,46:46:46:389,138,0:1807:0:0	1/1:0,13:13:13:165,39,0:502:0:0	1/1:0,102:102:102:913,307,0:4093:0:0	1/1:0,63:63:63:659,190,0:2501:0:0	1/1:0,173:173:173:1816,521,0:6833:0:0	1/1:0,4:4:4:30,12,0:164:0:0	1/1:0,102:102:102:975,307,0:3972:0:0	1/1:0,30:30:30:366,90,0:1147:0:0	1/1:0,148:148:148:1348,446,0:5877:0:0	1/1:0,21:21:21:200,63,0:835:0:0	1/1:0,44:44:44:393,132,0:1752:0:0	1/1:0,29:29:29:325,87,0:1153:0:0	0/0:16,7:7:23:0,7,78:287:643:16	1/1:0,100:100:100:947,301,0:3984:0:0	1/1:0,26:26:26:241,78,0:1035:0:0	1/1:0,75:75:75:748,226,0:3063:0:0	1/1:0,10:10:10:106,30,0:402:0:0	1/1:0,30:30:30:311,90,0:1189:0:0	0/1:11,6:6:17:7,0,37:237:443:11	1/1:0,31:31:31:288,93,0:1254:0:0	1/1:1,13:13:14:98,20,0:533:22:1	1/1:0,34:34:34:284,102,0:1354:0:0	1/1:1,179:179:180:1622,533,0:7163:27:1	1/1:0,60:60:60:617,181,0:2320:0:0	1/1:0,132:132:132:1248,397,0:5255:0:0	1/1:0,34:34:34:342,102,0:1386:0:0	1/1:0,32:32:32:327,96,0:1255:0:0	0/0:30,10:10:40:0,23,295:386:1196:30	1/1:0,94:94:94:956,283,0:3703:0:0	1/1:0,7:7:7:145,21,0:287:0:0	1/1:0,20:20:20:477,60,0:783:0:0
29380152	298366	29380152_298366	A	G	538155	.	AB=0.477004;ABP=24.7818;AC=199;AF=0.902477;AN=220;AO=31210;CIGAR=1X;DP=146043;DPB=62533;DPRA=0.950098;EPP=5018.07;EPPR=600.546;GTI=52;LEN=1;MEANALT=1.0038;MQM=13.8058;MQMR=11.8776;NS=2112;NUMALT=1;ODDS=0.0311527;PAIRED=0.830087;PAIREDR=0.861611;PAO=0;PQA=0;PQR=0;PRO=0;PROBE=SNP|RAPIDGENOMICS_3404_18267;QA=1237738;QR=303605;RO=7609;RPL=14911;RPP=137.052;RPPR=9.5173;RPR=16299;RUN=1;SAF=14653;SAP=255.239;SAR=16557;SRF=3737;SRP=8.21139;SRR=3872;TYPE=snp;technology.illumina=1	GT:AD:AO:DP:PL:QA:QR:RO	1/1:1,34:34:35:418,71,0:1390:41:1	1/1:0,19:19:19:164,57,0:767:0:0	1/1:0,14:14:14:119,42,0:546:0:0	1/1:0,69:69:69:691,208,0:2730:0:0	1/1:0,17:17:17:323,51,0:667:0:0	1/1:0,46:46:46:529,138,0:1869:0:0	1/1:0,13:13:13:365,39,0:533:0:0	0/0:15,4:4:19:0,8,218:164:615:15	1/1:3,63:63:66:603,173,0:2549:111:3	1/1:0,68:68:68:641,205,0:2763:0:0	1/1:0,16:16:16:168,48,0:656:0:0	1/1:0,58:58:58:607,175,0:2325:0:0	1/1:0,37:37:37:441,111,0:1482:0:0	1/1:0,21:21:21:236,63,0:861:0:0	1/1:0,47:47:47:510,141,0:1831:0:0	1/1:0,110:110:110:1162,331,0:4447:0:0	1/1:0,14:14:14:370,42,0:543:0:0	1/1:0,71:71:71:655,214,0:2806:0:0	1/1:0,49:49:49:415,148,0:1941:0:0	1/1:0,58:58:58:656,175,0:2356:0:0	1/1:0,68:68:68:829,205,0:2738:0:0	1/1:0,62:62:62:644,187,0:2510:0:0	1/1:0,21:21:21:270,63,0:827:0:0	0/1:28,75:75:103:514,0,1:3024:1127:28	1/1:0,11:11:11:132,33,0:428:0:0	1/1:0,49:49:49:1191,148,0:1940:0:0	1/1:0,69:69:69:757,208,0:2791:0:0	1/1:0,51:51:51:587,154,0:2049:0:0	1/1:0,88:88:88:1002,265,0:3551:0:0	0/1:39,23:23:62:50,0,196:917:1545:39	1/1:0,14:14:14:150,42,0:570:0:0	1/1:0,21:21:21:195,63,0:853:0:0	1/1:0,101:101:101:1100,304,0:4041:0:0	0/1:11,8:8:19:32,0,188:328:447:11	1/1:0,31:31:31:292,93,0:1157:0:0	0/1:4,6:6:10:32,0,22:242:155:4	1/1:0,56:56:56:691,169,0:2254:0:0	1/1:0,23:23:23:263,69,0:926:0:0	1/1:0,20:20:20:166,60,0:806:0:0	1/1:0,47:47:47:543,141,0:1915:0:0	1/1:0,39:39:39:413,117,0:1576:0:0	1/1:0,36:36:36:350,108,0:1468:0:0	1/1:0,85:85:85:790,256,0:3400:0:0	1/1:0,16:16:16:285,48,0:648:0:0	1/1:0,49:49:49:581,148,0:1951:0:0	1/1:0,25:25:25:202,75,0:1021:0:0	1/1:0,68:68:68:623,205,0:2704:0:0	0/1:49,29:29:78:40,0,217:1154:1987:49	1/1:0,31:31:31:716,93,0:1263:0:0	1/1:0,85:85:85:1117,256,0:3401:0:0	./.:.:.:.:.:.:.:.	1/1:0,60:60:60:589,181,0:2370:0:0	1/1:0,82:82:82:888,247,0:3245:0:0	0/1:10,11:11:21:145,0,54:438:410:10	0/1:25,26:26:51:118,0,71:1044:959:25	1/1:2,14:14:16:93,9,0:570:78:2	0/1:23,17:17:40:83,0,261:680:935:23	1/1:3,26:26:29:266,62,0:1037:123:3	0/0:72,0:0:72:0,217,799:0:2888:72	1/1:0,24:24:24:232,72,0:956:0:0	1/1:0,24:24:24:407,72,0:967:0:0	0/1:70,85:85:155:400,0,290:3397:2769:70	1/1:0,102:102:102:963,307,0:4089:0:0	1/1:0,58:58:58:640,175,0:2325:0:0	1/1:0,29:29:29:302,87,0:1177:0:0	1/1:0,21:21:21:214,63,0:849:0:0	1/1:0,24:24:24:292,72,0:963:0:0	1/1:0,59:59:59:575,178,0:2349:0:0	0/1:3,5:5:8:16,0,24:205:123:3	1/1:0,10:10:10:263,30,0:393:0:0	1/1:0,46:46:46:449,138,0:1861:0:0	1/1:0,48:48:48:390,144,0:1893:0:0	1/1:0,87:87:87:878,262,0:3531:0:0	0/1:32,20:20:52:19,0,131:793:1286:32	./.:.:.:.:.:.:.:.	1/1:0,35:35:35:418,105,0:1419:0:0	1/1:0,25:25:25:229,75,0:1017:0:0	0/1:6,7:7:13:25,0,97:278:230:6	1/1:0,12:12:12:201,36,0:484:0:0	1/1:0,36:36:36:347,108,0:1441:0:0	1/1:0,66:66:66:797,199,0:2642:0:0	1/1:0,22:22:22:238,66,0:893:0:0	0/1:22,12:12:34:30,0,133:475:898:22	1/1:0,38:38:38:365,114,0:1495:0:0	1/1:0,55:55:55:464,166,0:2206:0:0	1/1:0,82:82:82:791,247,0:3273:0:0	1/1:0,1:1:1:11,3,0:41:0:0	0/0:99,0:0:99:0,298,1003:0:3965:99	1/1:0,10:10:10:160,30,0:392:0:0	1/1:0,41:41:41:471,123,0:1668:0:0	1/1:0,20:20:20:224,60,0:807:0:0	1/1:0,32:32:32:453,96,0:1296:0:0	1/1:0,43:43:43:420,129,0:1746:0:0	1/1:1,6:6:7:44,10,0:237:41:1	1/1:0,40:40:40:403,120,0:1614:0:0	1/1:0,42:42:42:481,126,0:1663:0:0	1/1:0,68:68:68:615,205,0:2767:0:0	1/1:0,8:8:8:90,24,0:287:0:0	1/1:0,13:13:13:112,39,0:501:0:0	0/1:10,10:10:20:64,0,74:406:410:10	1/1:0,13:13:13:146,39,0:519:0:0	1/1:0,16:16:16:161,48,0:648:0:0	1/1:0,75:75:75:786,226,0:3046:0:0	1/1:0,35:35:35:349,105,0:1387:0:0	1/1:0,30:30:30:333,90,0:1222:0:0	1/1:0,90:90:90:886,271,0:3630:0:0	1/1:0,24:24:24:228,72,0:970:0:0	1/1:0,19:19:19:266,57,0:748:0:0	0/1:12,13:13:25:28,0,34:529:480:12	1/1:0,46:46:46:620,138,0:1792:0:0	1/1:0,21:21:21:263,63,0:844:0:0	1/1:0,26:26:26:668,78,0:1053:0:0
29380152	440875	29380152_440875	A	G	603669	.	AB=0.495;ABP=3.7486;AC=202;AF=0.930031;AN=224;AO=29570;CIGAR=1X;DP=135425;DPB=56428;DPRA=0.986317;EPP=834.037;EPPR=114.349;GTI=61;LEN=1;MEANALT=1.00375;MQM=14.3112;MQMR=12.0463;NS=2112;NUMALT=1;ODDS=0.0291293;PAIRED=0.79814;PAIREDR=0.85212;PAO=0;PQA=0;PQR=0;PRO=0;PROBE=SNP|RAPIDGENOMICS_3404_18264||SNP|RAPIDGENOMICS_3404_18265;QA=1170528;QR=121603;RO=3043;RPL=14328;RPP=64.3576;RPPR=3.17086;RPR=15242;RUN=1;SAF=11887;SAP=2469.96;SAR=17683;SRF=1358;SRP=79.3144;SRR=1685;TYPE=snp;technology.illumina=1	GT:AD:AO:DP:PL:QA:QR:RO	1/1:0,36:36:36:314,108,0:1456:0:0	1/1:0,22:22:23:356,66,0:868:0:0	1/1:0,3:3:3:65,9,0:123:0:0	1/1:0,65:65:65:580,196,0:2620:0:0	1/1:0,5:5:5:92,15,0:205:0:0	1/1:0,74:74:74:844,223,0:2967:0:0	1/1:0,15:15:15:365,45,0:568:0:0	1/1:0,5:5:5:82,15,0:201:0:0	0/1:32,36:36:68:105,0,148:1442:1267:32	1/1:0,61:61:61:654,184,0:2422:0:0	1/1:0,7:7:7:114,21,0:275:0:0	1/1:0,19:19:19:191,57,0:767:0:0	1/1:0,65:65:65:588,196,0:2617:0:0	1/1:0,11:11:11:120,33,0:443:0:0	1/1:0,37:37:38:352,111,0:1509:0:0	1/1:0,79:79:79:932,238,0:3160:0:0	1/1:0,16:16:16:408,48,0:607:0:0	1/1:0,54:54:54:666,163,0:2166:0:0	1/1:0,50:50:50:448,151,0:2009:0:0	1/1:0,64:64:64:653,193,0:2553:0:0	1/1:0,65:65:65:681,196,0:2611:0:0	1/1:0,67:67:67:664,202,0:2657:0:0	1/1:0,40:40:40:410,120,0:1583:0:0	0/1:58,41:41:99:110,0,270:1642:2246:58	1/1:0,14:14:14:170,42,0:547:0:0	1/1:0,38:38:39:781,114,0:1501:0:0	1/1:0,53:53:53:611,160,0:2131:0:0	1/1:0,41:41:41:397,123,0:1617:0:0	1/1:0,56:56:56:569,169,0:2212:0:0	0/1:20,14:14:34:71,0,107:549:804:20	1/1:0,47:47:47:496,141,0:1851:0:0	1/1:0,36:36:36:455,108,0:1440:0:0	1/1:0,61:61:61:580,184,0:2481:0:0	1/1:4,7:7:11:44,4,0:287:146:4	1/1:0,66:66:66:755,199,0:2628:0:0	0/0:6,0:0:6:0,18,53:0:242:6	1/1:0,33:33:33:332,99,0:1315:0:0	1/1:0,45:45:45:475,135,0:1807:0:0	1/1:0,36:36:36:415,108,0:1441:0:0	1/1:0,46:46:46:412,138,0:1851:0:0	1/1:0,45:45:45:480,135,0:1801:0:0	0/1:41,31:31:72:111,0,137:1246:1654:41	0/1:32,34:34:66:235,0,94:1345:1300:32	1/1:0,13:13:13:156,39,0:512:0:0	1/1:0,42:42:42:506,126,0:1696:0:0	1/1:0,2:2:2:25,6,0:82:0:0	1/1:0,71:71:72:793,214,0:2875:0:0	1/1:9,48:48:57:437,35,0:1905:360:9	1/1:0,15:15:15:398,45,0:607:0:0	0/1:25,26:26:51:184,0,94:1050:1002:25	1/1:0,3:3:3:41,9,0:103:0:0	1/1:0,21:21:21:231,63,0:829:0:0	1/1:0,65:65:65:683,196,0:2580:0:0	0/1:26,20:20:46:95,0,395:806:999:26	0/1:38,33:33:71:162,0,154:1303:1519:38	1/1:0,46:46:46:484,138,0:1869:0:0	0/1:35,16:16:51:26,0,252:647:1405:35	1/1:0,21:21:21:244,63,0:827:0:0	0/1:5,13:13:18:93,0,5:525:205:5	1/1:0,25:25:25:269,75,0:978:0:0	1/1:0,16:16:16:224,48,0:648:0:0	0/1:68,69:69:137:180,0,339:2762:2743:68	0/1:27,39:39:66:342,0,49:1571:1080:27	1/1:0,77:77:77:785,232,0:3042:0:0	1/1:0,18:18:18:186,54,0:734:0:0	1/1:0,32:32:32:343,96,0:1290:0:0	1/1:0,38:38:38:402,114,0:1528:0:0	1/1:0,40:40:40:455,120,0:1618:0:0	1/1:0,4:4:4:31,12,0:164:0:0	1/1:0,14:14:14:310,42,0:539:0:0	1/1:0,92:92:92:950,277,0:3681:0:0	1/1:0,45:45:45:463,135,0:1807:0:0	1/1:0,63:63:63:632,190,0:2517:0:0	0/1:17,26:26:43:176,0,24:1048:628:17	1/1:0,2:2:2:15,6,0:82:0:0	1/1:0,27:27:27:276,81,0:1077:0:0	1/1:0,39:39:39:421,117,0:1587:0:0	0/1:4,8:8:12:66,0,21:319:160:4	1/1:0,17:17:17:310,51,0:671:0:0	1/1:0,36:36:36:341,108,0:1464:0:0	1/1:0,66:66:66:790,199,0:2650:0:0	1/1:0,35:35:35:321,105,0:1380:0:0	1/1:0,82:82:82:851,247,0:3284:0:0	0/1:17,21:21:38:143,0,95:793:685:17	1/1:0,51:51:51:533,154,0:1997:0:0	1/1:0,65:65:65:671,196,0:2589:0:0	1/1:0,8:8:8:67,24,0:313:0:0	1/1:0,93:93:93:932,280,0:3757:0:0	1/1:0,25:25:25:312,75,0:982:0:0	1/1:0,68:68:68:696,205,0:2691:0:0	0/1:13,22:22:35:125,0,43:870:511:13	1/1:0,20:20:20:236,60,0:803:0:0	1/1:0,53:53:53:666,160,0:2126:0:0	0/0:4,2:2:6:0,0,38:82:164:4	1/1:0,34:34:34:306,102,0:1359:0:0	1/1:0,23:23:23:202,69,0:908:0:0	1/1:0,35:35:35:384,105,0:1403:0:0	1/1:0,10:10:10:120,30,0:406:0:0	1/1:0,37:37:37:354,111,0:1491:0:0	1/1:5,13:13:18:144,11,0:511:205:5	1/1:0,23:23:23:262,69,0:930:0:0	0/0:17,4:4:21:0,3,119:160:680:17	1/1:0,33:33:33:314,99,0:1282:0:0	1/1:0,37:37:37:355,111,0:1500:0:0	1/1:0,42:42:42:485,126,0:1706:0:0	1/1:0,89:89:89:883,268,0:3604:0:0	1/1:0,42:42:42:403,126,0:1705:0:0	1/1:0,12:12:12:131,36,0:460:0:0	1/1:2,7:7:9:73,12,0:278:82:2	1/1:0,42:42:42:457,126,0:1687:0:0	1/1:0,15:15:15:137,45,0:593:0:0	1/1:0,18:18:18:488,54,0:721:0:0
29380152	528990	29380152_528990	A	T	702005	.	AB=0.46839;ABP=48.9989;AC=199;AF=0.927554;AN=224;AO=37217;CIGAR=1X;DP=159549;DPB=65665;DPRA=1.03501;EPP=3472.25;EPPR=103.811;GTI=37;LEN=1;MEANALT=1.00936;MQM=15.147;MQMR=11.7889;NS=2112;NUMALT=1;ODDS=0.00882973;PAIRED=0.757503;PAIREDR=0.848712;PAO=0;PQA=0;PQR=0;PRO=0;PROBE=SNP|RAPIDGENOMICS_3404_18263;QA=1458196;QR=149184;RO=3728;RPL=18721;RPP=5.96408;RPPR=110.71;RPR=18496;RUN=1;SAF=17402;SAP=342.735;SAR=19815;SRF=1849;SRP=3.53453;SRR=1879;TYPE=snp;technology.illumina=1	GT:AD:AO:DP:PL:QA:QR:RO	1/1:0,38:38:38:428,114,0:1514:0:0	1/1:0,12:12:12:107,36,0:492:0:0	1/1:0,14:14:14:110,42,0:574:0:0	1/1:0,91:91:91:969,274,0:3618:0:0	1/1:0,16:16:16:146,48,0:638:0:0	1/1:0,63:63:63:824,190,0:2509:0:0	1/1:0,8:8:8:104,24,0:314:0:0	0/0:4,0:0:4:0,12,33:0:164:4	0/1:13,13:13:26:91,0,30:503:520:13	1/1:0,58:58:58:735,175,0:2338:0:0	1/1:0,8:8:8:84,24,0:320:0:0	1/1:0,36:36:36:355,108,0:1431:0:0	1/1:0,35:35:35:403,105,0:1368:0:0	1/1:0,17:17:17:231,51,0:683:0:0	1/1:0,34:34:34:391,102,0:1382:0:0	1/1:0,120:120:120:1312,361,0:4774:0:0	1/1:0,16:16:16:348,48,0:638:0:0	1/1:0,67:67:67:665,202,0:2666:0:0	1/1:0,61:61:61:758,184,0:2446:0:0	1/1:0,63:63:63:777,190,0:2454:0:0	1/1:0,67:67:67:1052,202,0:2596:0:0	1/1:0,54:54:54:920,163,0:2129:0:0	1/1:0,15:15:15:214,45,0:593:0:0	0/1:33,51:51:84:261,0,138:2078:1335:33	1/1:0,35:35:35:456,105,0:1391:0:0	1/1:0,33:33:33:875,99,0:1286:0:0	1/1:0,59:59:59:689,178,0:2321:0:0	1/1:0,67:67:67:891,202,0:2642:0:0	1/1:0,105:105:105:1131,316,0:4182:0:0	0/1:22,31:31:53:109,0,117:1259:860:22	1/1:0,22:22:22:248,66,0:850:0:0	1/1:0,40:40:40:495,120,0:1621:0:0	1/1:0,120:120:120:1177,361,0:4782:0:0	1/1:7,16:16:23:156,12,0:637:278:7	1/1:0,47:47:47:540,141,0:1898:0:0	1/1:3,13:13:16:313,23,0:525:119:3	1/1:0,36:36:36:402,108,0:1442:0:0	1/1:0,36:36:36:498,108,0:1409:0:0	1/1:0,21:21:21:291,63,0:774:0:0	1/1:0,64:64:64:755,193,0:2574:0:0	1/1:0,38:38:38:381,114,0:1464:0:0	0/1:31,59:59:90:422,0,23:2339:1232:31	0/1:76,31:31:107:112,0,347:1199:3060:76	1/1:0,5:5:5:128,15,0:201:0:0	1/1:0,53:53:53:656,160,0:2121:0:0	1/1:0,3:3:3:22,9,0:119:0:0	1/1:0,34:34:34:375,102,0:1327:0:0	0/0:55,21:21:76:0,32,399:835:2239:55	1/1:0,28:28:28:580,84,0:1041:0:0	0/1:61,22:22:83:62,0,274:890:2441:61	1/1:0,11:11:11:139,33,0:451:0:0	1/1:0,68:68:68:604,205,0:2742:0:0	1/1:0,113:113:113:1062,340,0:4556:0:0	0/1:25,13:13:38:80,0,249:521:971:25	0/1:42,51:51:93:302,0,228:2043:1706:42	1/1:0,84:84:84:974,253,0:3325:0:0	0/0:27,11:11:38:0,25,217:435:1084:27	1/1:0,32:32:32:334,96,0:1262:0:0	0/1:17,7:7:24:20,0,130:287:689:17	1/1:0,17:17:17:204,51,0:681:0:0	1/1:0,52:52:52:534,157,0:2037:0:0	0/1:114,104:104:218:881,0,510:4107:4561:114	0/1:33,25:25:58:71,0,180:1009:1297:33	1/1:0,57:57:57:694,172,0:2261:0:0	1/1:0,72:72:72:800,217,0:2871:0:0	1/1:0,25:25:25:302,75,0:990:0:0	1/1:0,29:29:29:242,87,0:1164:0:0	1/1:0,64:64:64:739,193,0:2556:0:0	1/1:0,1:1:1:8,3,0:41:0:0	1/1:0,12:12:12:350,36,0:433:0:0	1/1:0,71:71:71:654,214,0:2822:0:0	1/1:2,83:83:85:997,241,0:3330:63:2	1/1:0,66:66:66:813,199,0:2606:0:0	0/1:39,13:13:52:44,0,330:512:1566:39	1/1:0,4:4:4:33,12,0:164:0:0	1/1:0,24:24:24:338,72,0:946:0:0	1/1:0,30:30:30:366,90,0:1200:0:0	0/1:17,14:14:31:60,0,43:556:684:17	1/1:0,15:15:15:201,45,0:575:0:0	1/1:0,56:56:56:617,169,0:2224:0:0	1/1:0,97:97:97:1241,292,0:3888:0:0	1/1:0,44:44:44:572,132,0:1726:0:0	1/1:0,53:53:53:465,160,0:2155:0:0	0/1:41,31:31:72:203,0,169:1208:1668:41	1/1:8,50:50:58:361,113,0:1978:328:8	1/1:0,89:89:89:953,268,0:3536:0:0	1/1:0,9:9:9:158,27,0:319:0:0	1/1:0,104:104:104:1127,313,0:4120:0:0	1/1:0,33:33:33:459,99,0:1263:0:0	1/1:0,67:67:67:792,202,0:2648:0:0	0/1:17,16:16:33:43,0,63:639:697:17	1/1:0,66:66:66:695,199,0:2660:0:0	1/1:0,42:42:42:442,126,0:1630:0:0	0/1:5,6:6:11:15,0,32:238:201:5	1/1:0,76:76:76:828,229,0:2993:0:0	1/1:0,42:42:42:434,126,0:1682:0:0	1/1:0,67:67:67:716,202,0:2613:0:0	1/1:0,3:3:3:68,9,0:119:0:0	1/1:0,13:13:13:131,39,0:521:0:0	0/1:20,10:10:30:117,0,122:402:783:20	1/1:0,2:2:2:56,6,0:64:0:0	1/1:6,21:21:27:151,25,0:821:246:6	1/1:0,7:7:7:100,21,0:279:0:0	1/1:0,57:57:57:600,172,0:2251:0:0	1/1:0,37:37:38:521,111,0:1492:0:0	1/1:0,82:82:82:878,247,0:3223:0:0	1/1:0,22:22:22:294,66,0:835:0:0	1/1:0,22:22:22:223,66,0:869:0:0	0/0:10,2:2:12:0,20,133:73:401:10	1/1:3,69:69:72:916,166,0:2739:123:3	1/1:0,5:5:5:61,15,0:205:0:0	1/1:0,26:26:26:585,78,0:968:0:0
29380152	591238	29380152_591238	T	C	561413	.	AB=0.493929;ABP=4.17034;AC=189;AF=0.928218;AN=218;AO=30973;CIGAR=1X;DP=140214;DPB=61498;DPRA=0.874579;EPP=2714.53;EPPR=233.296;GTI=32;LEN=1;MEANALT=1.01122;MQM=12.617;MQMR=11.1146;NS=2112;NUMALT=1;ODDS=0.121219;PAIRED=0.864915;PAIREDR=0.876557;PAO=0;PQA=0;PQR=0;PRO=0;PROBE=SNP|RAPIDGENOMICS_3404_18260;QA=1215737;QR=142682;RO=3613;RPL=14675;RPP=187.685;RPPR=48.4622;RPR=16298;RUN=1;SAF=15616;SAP=7.71325;SAR=15357;SRF=1810;SRP=3.03975;SRR=1803;TYPE=snp;technology.illumina=1	GT:AD:AO:DP:PL:QA:QR:RO	1/1:0,38:38:38:388,114,0:1508:0:0	1/1:0,14:14:14:170,42,0:562:0:0	1/1:0,8:8:8:62,24,0:328:0:0	1/1:0,90:90:90:1004,271,0:3545:0:0	1/1:0,18:18:18:201,54,0:693:0:0	1/1:0,80:80:80:752,241,0:3192:0:0	1/1:0,14:14:14:259,42,0:507:0:0	1/1:0,2:2:2:20,6,0:82:0:0	0/0:17,7:7:24:0,14,114:287:665:17	1/1:0,58:58:58:557,175,0:2341:0:0	1/1:0,18:18:18:155,54,0:738:0:0	1/1:0,94:94:94:882,283,0:3729:0:0	1/1:0,29:29:29:229,87,0:1180:0:0	1/1:0,38:38:38:605,114,0:1519:0:0	1/1:0,90:90:90:767,271,0:3523:0:0	1/1:0,96:96:96:942,289,0:3802:0:0	1/1:0,20:20:20:406,60,0:789:0:0	1/1:0,37:37:37:334,111,0:1456:0:0	1/1:0,51:51:51:571,154,0:2055:0:0	1/1:0,35:35:35:326,105,0:1411:0:0	1/1:0,83:83:83:799,250,0:3279:0:0	1/1:0,49:49:49:447,148,0:1980:0:0	1/1:0,31:31:31:317,93,0:1238:0:0	0/0:61,5:5:66:0,155,645:205:2387:61	1/1:0,23:23:23:226,69,0:891:0:0	1/1:0,32:32:32:561,96,0:1273:0:0	1/1:0,29:29:29:317,87,0:1162:0:0	1/1:0,79:79:79:775,238,0:3159:0:0	1/1:0,89:89:89:827,268,0:3583:0:0	0/1:23,15:15:38:28,0,79:601:912:23	1/1:0,22:22:22:177,66,0:871:0:0	1/1:0,35:35:35:310,105,0:1414:0:0	1/1:0,168:168:168:1759,506,0:6649:0:0	1/1:6,14:14:20:86,15,0:514:242:6	1/1:0,28:28:28:327,84,0:1112:0:0	1/1:0,9:9:9:165,27,0:351:0:0	1/1:0,59:59:59:640,178,0:2377:0:0	1/1:0,55:55:55:491,166,0:2115:0:0	1/1:0,26:26:26:275,78,0:1017:0:0	1/1:0,55:55:55:443,166,0:2139:0:0	1/1:0,27:27:27:376,81,0:1032:0:0	0/1:55,38:38:93:133,0,278:1491:2205:55	1/1:30,51:51:81:266,5,0:2047:1191:30	1/1:0,3:3:3:47,9,0:123:0:0	1/1:0,57:57:57:574,172,0:2257:0:0	1/1:0,15:15:15:149,45,0:611:0:0	1/1:0,94:94:94:955,283,0:3782:0:0	0/1:51,36:36:87:136,0,183:1450:2023:51	1/1:0,31:31:31:632,93,0:1245:0:0	0/1:14,13:13:27:53,0,39:525:528:14	./.:.:.:.:.:.:.:.	1/1:0,47:47:47:426,141,0:1858:0:0	1/1:0,87:87:87:805,262,0:3529:0:0	0/1:13,14:14:27:145,0,113:519:506:13	0/1:15,58:58:73:339,0,19:2297:593:15	1/1:0,81:81:81:906,244,0:3242:0:0	0/1:20,23:23:43:89,0,56:924:800:20	1/1:0,9:9:9:66,27,0:361:0:0	0/0:8,3:3:11:0,3,38:123:320:8	1/1:0,21:21:21:242,63,0:857:0:0	1/1:0,29:29:29:334,87,0:1163:0:0	0/1:92,90:90:182:512,0,305:3544:3662:92	0/1:16,25:25:41:216,0,13:1021:634:16	1/1:0,52:52:52:503,157,0:2092:0:0	1/1:0,23:23:23:234,69,0:893:0:0	1/1:0,17:17:17:188,51,0:670:0:0	1/1:0,69:69:69:687,208,0:2716:0:0	1/1:0,49:49:49:499,148,0:1947:0:0	1/1:0,9:9:9:110,27,0:369:0:0	1/1:0,10:10:10:152,30,0:394:0:0	1/1:0,40:40:40:441,120,0:1598:0:0	1/1:0,36:36:36:412,108,0:1390:0:0	1/1:0,88:88:88:963,265,0:3555:0:0	0/1:28,19:19:47:30,0,117:758:1124:28	./.:.:.:.:.:.:.:.	1/1:0,38:38:38:443,114,0:1517:0:0	1/1:0,26:26:26:314,78,0:1016:0:0	0/1:6,11:11:17:41,0,20:433:246:6	1/1:0,16:16:16:249,48,0:647:0:0	1/1:0,49:49:49:506,148,0:1942:0:0	1/1:0,102:102:102:1065,307,0:4078:0:0	1/1:0,41:41:41:345,123,0:1632:0:0	1/1:0,28:28:28:261,84,0:1101:0:0	0/0:59,14:14:73:0,51,324:574:2317:59	1/1:0,36:36:36:387,108,0:1436:0:0	1/1:0,81:81:81:914,244,0:3150:0:0	./.:.:.:.:.:.:.:.	1/1:0,103:103:103:988,310,0:4161:0:0	1/1:0,25:25:25:295,75,0:970:0:0	1/1:0,82:82:82:735,247,0:3263:0:0	0/0:18,7:7:25:0,13,98:274:730:18	1/1:0,39:39:39:344,117,0:1539:0:0	1/1:0,61:61:61:578,184,0:2402:0:0	0/0:5,0:0:5:0,15,70:0:205:5	1/1:0,42:42:42:379,126,0:1662:0:0	1/1:0,18:18:18:169,54,0:716:0:0	1/1:0,55:55:55:638,166,0:2217:0:0	1/1:0,16:16:16:232,48,0:634:0:0	0/1:4,12:12:16:89,0,11:479:164:4	0/1:4,5:5:9:24,0,4:205:160:4	1/1:0,47:47:47:389,141,0:1863:0:0	0/0:22,2:2:24:0,55,224:82:902:22	1/1:0,15:15:15:221,45,0:594:0:0	1/1:0,58:58:58:544,175,0:2352:0:0	1/1:0,35:35:35:293,105,0:1389:0:0	1/1:0,95:95:95:899,286,0:3747:0:0	1/1:0,79:79:79:824,238,0:3100:0:0	1/1:0,25:25:25:227,75,0:972:0:0	0/0:27,1:1:28:0,71,188:41:1089:27	1/1:0,48:48:48:484,144,0:1935:0:0	1/1:0,18:18:18:239,54,0:721:0:0	1/1:0,17:17:17:403,51,0:666:0:0
29380152	605949	29380152_605949	G	A	1.01029e+06	.	AB=0.472607;ABP=60.9477;AC=194;AF=0.927864;AN=224;AO=66479;CIGAR=1X;DP=283186;DPB=114182;DPRA=0.920174;EPP=5328.8;EPPR=235.504;GTI=33;LEN=1;MEANALT=1.01245;MQM=12.362;MQMR=11.2517;NS=2112;NUMALT=1;ODDS=0.0561681;PAIRED=0.874276;PAIREDR=0.867778;PAO=0;PQA=0;PQR=0;PRO=0;PROBE=SNP|RAPIDGENOMICS_3404_18259;QA=2615541;QR=287759;RO=7200;RPL=34222;RPP=129.133;RPPR=56.7193;RPR=32257;RUN=1;SAF=34243;SAP=134.583;SAR=32236;SRF=3594;SRP=3.05373;SRR=3606;TYPE=snp;technology.illumina=1	GT:AD:AO:DP:PL:QA:QR:RO	1/1:0,82:82:82:882,247,0:3311:0:0	1/1:0,17:17:17:186,51,0:653:0:0	1/1:0,22:22:22:183,66,0:894:0:0	1/1:0,144:144:144:1370,433,0:5765:0:0	1/1:0,29:29:29:368,87,0:1155:0:0	1/1:0,140:140:140:1305,421,0:5621:0:0	1/1:0,22:22:22:466,66,0:821:0:0	1/1:3,16:16:19:132,32,0:656:123:3	0/1:48,31:31:79:79,0,223:1178:1925:48	1/1:0,102:102:102:1098,307,0:4026:0:0	1/1:0,35:35:35:328,105,0:1354:0:0	1/1:0,84:84:84:815,253,0:3267:0:0	1/1:0,74:74:74:778,223,0:2932:0:0	1/1:0,35:35:35:356,105,0:1397:0:0	1/1:0,97:97:97:919,292,0:3783:0:0	1/1:0,234:234:234:2446,704,0:9355:0:0	1/1:0,57:57:57:1110,172,0:2248:0:0	1/1:0,72:72:72:636,217,0:2893:0:0	1/1:0,167:167:167:1779,503,0:6722:0:0	1/1:0,83:83:83:822,250,0:3325:0:0	1/1:0,116:116:116:1248,349,0:4618:0:0	1/1:0,91:91:91:899,274,0:3615:0:0	1/1:0,63:63:63:698,190,0:2507:0:0	0/1:66,61:61:127:170,0,363:2414:2632:66	1/1:0,23:23:23:248,69,0:925:0:0	1/1:0,84:84:84:1631,253,0:3265:0:0	1/1:0,116:116:116:1033,349,0:4629:0:0	1/1:0,154:154:154:1569,464,0:6212:0:0	1/1:1,190:190:191:1792,566,0:7500:41:1	0/1:64,71:71:135:282,0,265:2861:2604:64	1/1:0,67:67:67:557,202,0:2623:0:0	1/1:0,50:50:50:413,151,0:2029:0:0	1/1:0,225:225:225:2062,677,0:8855:0:0	0/0:30,5:5:35:0,65,205:205:1164:30	1/1:0,23:23:23:269,69,0:893:0:0	1/1:1,9:9:10:142,22,0:361:41:1	1/1:0,67:67:67:653,202,0:2644:0:0	1/1:0,59:59:59:550,178,0:2399:0:0	1/1:0,44:44:44:406,132,0:1767:0:0	1/1:0,112:112:112:1106,337,0:4455:0:0	1/1:0,95:95:95:893,286,0:3763:0:0	0/1:50,49:49:99:216,0,146:1920:2014:50	0/1:61,76:76:137:418,0,138:2993:2454:61	1/1:0,24:24:24:262,72,0:984:0:0	1/1:0,73:73:73:671,220,0:2874:0:0	1/1:0,28:28:28:212,84,0:1118:0:0	1/1:0,96:96:96:892,289,0:3852:0:0	0/1:79,58:58:137:149,0,367:2261:3115:79	1/1:0,45:45:45:976,135,0:1773:0:0	0/1:32,47:47:79:239,0,89:1862:1295:32	1/1:0,6:6:6:49,18,0:237:0:0	1/1:0,65:65:65:806,196,0:2574:0:0	1/1:0,120:120:120:1253,361,0:4844:0:0	0/1:44,41:41:85:195,0,295:1620:1733:44	0/1:79,56:56:135:90,0,321:2205:3093:79	1/1:0,87:87:87:742,262,0:3459:0:0	0/0:62,18:18:80:0,83,415:712:2503:62	1/1:0,41:41:41:351,123,0:1615:0:0	0/0:78,20:20:98:0,76,556:794:3143:78	1/1:1,44:44:45:413,127,0:1693:41:1	1/1:0,57:57:57:565,172,0:2261:0:0	0/1:158,91:91:249:186,0,795:3649:6342:158	0/0:119,47:47:167:0,55,809:1874:4755:119	1/1:0,104:104:104:1025,313,0:4214:0:0	1/1:0,51:51:51:475,154,0:2011:0:0	1/1:0,57:57:57:516,172,0:2290:0:0	1/1:0,47:47:47:466,141,0:1893:0:0	1/1:0,50:50:50:508,151,0:2018:0:0	1/1:0,15:15:15:116,45,0:611:0:0	1/1:0,32:32:32:809,96,0:1271:0:0	1/1:0,103:103:103:950,310,0:4151:0:0	1/1:0,70:70:70:660,211,0:2776:0:0	1/1:0,162:162:162:1578,488,0:6434:0:0	0/1:75,45:45:120:56,0,306:1789:2995:75	1/1:0,12:12:12:152,36,0:492:0:0	1/1:0,58:58:58:691,175,0:2315:0:0	1/1:0,63:63:63:537,190,0:2544:0:0	0/0:33,19:19:52:0,8,225:749:1318:33	1/1:0,30:30:30:288,90,0:1182:0:0	1/1:0,69:69:69:665,208,0:2688:0:0	1/1:0,202:202:202:1969,608,0:7958:0:0	1/1:0,70:70:70:767,211,0:2774:0:0	1/1:0,88:88:88:874,265,0:3480:0:0	0/1:63,54:54:117:157,0,234:2120:2561:63	1/1:0,60:60:60:525,181,0:2380:0:0	1/1:0,136:136:136:1408,409,0:5392:0:0	1/1:0,43:43:43:453,129,0:1685:0:0	1/1:0,117:117:117:1153,352,0:4677:0:0	1/1:0,23:23:23:296,69,0:890:0:0	1/1:0,145:145:145:1438,436,0:5818:0:0	0/1:36,35:35:71:159,0,91:1371:1472:36	1/1:0,120:120:120:1167,361,0:4770:0:0	1/1:0,67:67:67:615,202,0:2697:0:0	0/1:11,15:15:26:40,0,9:615:447:11	1/1:0,107:107:107:1015,322,0:4303:0:0	1/1:0,86:86:86:810,259,0:3409:0:0	1/1:0,96:96:96:876,289,0:3780:0:0	1/1:0,29:29:29:269,87,0:1135:0:0	1/1:0,44:44:44:458,132,0:1724:0:0	0/0:29,14:14:43:0,20,248:574:1103:29	1/1:0,14:14:14:117,42,0:570:0:0	0/0:24,14:14:38:0,6,136:570:939:24	1/1:0,30:30:30:304,90,0:1181:0:0	1/1:0,50:50:50:503,151,0:2021:0:0	1/1:0,29:29:29:238,87,0:1160:0:0	1/1:0,187:187:187:1774,563,0:7427:0:0	1/1:0,61:61:61:655,184,0:2485:0:0	1/1:0,29:29:29:284,87,0:1160:0:0	0/0:41,18:18:59:0,13,244:717:1628:41	1/1:0,62:62:62:725,187,0:2443:0:0	1/1:0,11:11:11:135,33,0:443:0:0	1/1:0,37:37:37:681,111,0:1500:0:0
29380152	605962	29380152_605962	G	A	1.02111e+06	.	AB=0.474419;ABP=54.3378;AC=195;AF=0.928483;AN=224;AO=66933;CIGAR=1X;DP=285072;DPB=114833;DPRA=0.902693;EPP=6503.32;EPPR=220.312;GTI=28;LEN=1;MEANALT=1.00935;MQM=12.3959;MQMR=11.1604;NS=2112;NUMALT=1;ODDS=0.0167064;PAIRED=0.873067;PAIREDR=0.875436;PAO=0;PQA=0;PQR=0;PRO=0;PROBE=SNP|RAPIDGENOMICS_3404_18259;QA=2655360;QR=286695;RO=7169;RPL=30835;RPP=901.64;RPPR=138.575;RPR=36098;RUN=1;SAF=36412;SAP=1128.89;SAR=30521;SRF=3729;SRP=28.3086;SRR=3440;TYPE=snp;technology.illumina=1	GT:AD:AO:DP:PL:QA:QR:RO	1/1:0,73:73:73:805,220,0:2958:0:0	1/1:0,19:19:19:227,57,0:748:0:0	1/1:0,25:25:25:210,75,0:1021:0:0	1/1:0,150:150:150:1430,452,0:6044:0:0	1/1:0,35:35:35:478,105,0:1350:0:0	1/1:0,148:148:148:1403,446,0:5933:0:0	1/1:0,20:20:20:443,60,0:784:0:0	1/1:3,11:11:14:91,17,0:451:123:3	0/1:44,31:31:75:101,0,192:1232:1737:44	1/1:0,98:98:98:1075,295,0:3919:0:0	1/1:0,34:34:34:323,102,0:1336:0:0	1/1:0,87:87:87:847,262,0:3514:0:0	1/1:0,75:75:75:786,226,0:3030:0:0	1/1:0,35:35:35:357,105,0:1427:0:0	1/1:0,101:101:101:991,304,0:4057:0:0	1/1:0,231:231:231:2463,695,0:9263:0:0	1/1:0,55:55:55:1011,166,0:2200:0:0	1/1:0,66:66:66:597,199,0:2651:0:0	1/1:0,150:150:150:1612,452,0:6013:0:0	1/1:0,91:91:91:910,274,0:3640:0:0	1/1:0,127:127:127:1368,382,0:5087:0:0	1/1:0,102:102:102:970,307,0:4088:0:0	1/1:0,62:62:62:663,187,0:2469:0:0	0/1:68,63:63:131:174,0,364:2557:2715:68	1/1:0,22:22:22:241,66,0:894:0:0	1/1:0,81:81:81:1515,244,0:3216:0:0	1/1:0,118:118:118:1077,355,0:4794:0:0	1/1:0,153:153:153:1563,461,0:6163:0:0	1/1:0,218:218:219:2104,656,0:8699:0:0	0/1:71,71:71:142:257,0,338:2872:2811:71	1/1:0,65:65:65:541,196,0:2566:0:0	1/1:0,54:54:54:446,163,0:2167:0:0	1/1:0,236:236:236:2166,710,0:9364:0:0	0/0:30,6:6:36:0,62,204:246:1206:30	1/1:0,23:23:23:271,69,0:914:0:0	1/1:1,6:6:7:111,13,0:237:41:1	1/1:0,77:77:77:738,232,0:3112:0:0	1/1:0,64:64:64:653,193,0:2576:0:0	1/1:0,39:39:39:366,117,0:1559:0:0	1/1:0,118:118:118:1157,355,0:4706:0:0	1/1:0,94:94:94:924,283,0:3801:0:0	0/1:51,53:53:104:248,0,139:2105:2035:51	0/1:56,76:76:132:441,0,119:3068:2248:56	1/1:0,24:24:24:259,72,0:971:0:0	1/1:0,81:81:81:731,244,0:3266:0:0	1/1:0,28:28:28:212,84,0:1116:0:0	1/1:0,103:103:103:950,310,0:4131:0:0	0/1:85,59:59:144:159,0,408:2344:3381:85	1/1:0,40:40:40:848,120,0:1582:0:0	0/1:29,41:41:70:212,0,96:1660:1162:29	1/1:0,6:6:6:49,18,0:237:0:0	1/1:0,68:68:68:836,205,0:2737:0:0	1/1:0,121:121:121:1271,364,0:4905:0:0	0/1:47,41:41:88:172,0,331:1648:1847:47	0/1:72,57:57:129:147,0,276:2272:2811:72	1/1:0,78:78:78:682,235,0:3108:0:0	0/0:63,18:18:81:0,86,422:730:2548:63	1/1:0,41:41:41:356,123,0:1632:0:0	0/0:75,22:22:97:0,59,459:894:3010:75	1/1:0,45:45:45:439,135,0:1770:0:0	1/1:0,65:65:65:649,196,0:2601:0:0	0/1:162,91:91:253:125,0,798:3660:6507:162	0/0:126,52:52:178:0,55,835:2073:5027:126	1/1:0,101:101:101:1002,304,0:3984:0:0	1/1:0,63:63:63:563,190,0:2476:0:0	1/1:0,61:61:61:570,184,0:2381:0:0	1/1:0,52:52:52:522,157,0:2094:0:0	1/1:0,50:50:50:522,151,0:2029:0:0	1/1:0,14:14:14:109,42,0:570:0:0	1/1:0,32:32:32:816,96,0:1272:0:0	1/1:0,105:105:105:960,316,0:4258:0:0	1/1:0,55:55:55:533,166,0:2224:0:0	1/1:0,152:152:152:1486,458,0:6131:0:0	0/1:68,45:45:113:76,0,237:1744:2713:68	1/1:0,12:12:12:144,36,0:473:0:0	1/1:0,60:60:60:706,181,0:2381:0:0	1/1:0,60:60:60:514,181,0:2431:0:0	0/1:29,20:20:49:7,0,178:793:1145:29	1/1:0,31:31:31:294,93,0:1223:0:0	1/1:0,65:65:65:620,196,0:2645:0:0	1/1:0,200:200:200:1971,602,0:8007:0:0	1/1:0,68:68:68:744,205,0:2715:0:0	1/1:0,86:86:86:837,259,0:3456:0:0	0/1:60,56:56:116:219,0,225:2228:2440:60	1/1:0,51:51:51:448,154,0:2053:0:0	1/1:0,135:135:135:1387,406,0:5406:0:0	1/1:0,43:43:43:445,129,0:1716:0:0	1/1:0,116:116:116:1161,349,0:4619:0:0	1/1:0,22:22:22:300,66,0:885:0:0	1/1:0,145:145:145:1402,436,0:5854:0:0	0/1:36,32:32:68:127,0,100:1267:1459:36	1/1:0,121:121:121:1188,364,0:4884:0:0	1/1:0,69:69:69:641,208,0:2772:0:0	0/1:11,17:17:28:49,0,3:693:447:11	1/1:0,105:105:105:997,316,0:4189:0:0	1/1:0,90:90:90:835,271,0:3585:0:0	1/1:0,97:97:97:869,292,0:3934:0:0	1/1:0,31:31:31:293,93,0:1255:0:0	1/1:0,50:50:50:526,151,0:1989:0:0	0/0:36,13:13:49:0,46,322:505:1427:36	1/1:0,12:12:12:103,36,0:483:0:0	0/0:24,10:10:34:0,23,175:392:975:24	1/1:0,29:29:29:296,87,0:1175:0:0	1/1:0,48:48:48:489,144,0:1936:0:0	1/1:0,30:30:30:263,90,0:1196:0:0	1/1:0,196:196:196:1799,590,0:7895:0:0	1/1:0,68:68:68:691,205,0:2717:0:0	1/1:0,28:28:28:280,84,0:1136:0:0	0/0:41,17:17:58:0,17,286:680:1656:41	1/1:6,55:55:61:602,96,0:2199:246:6	1/1:0,13:13:13:152,39,0:525:0:0	1/1:0,38:38:38:702,114,0:1513:0:0
29380152	606050	29380152_606050	A	C	599685	.	AB=0.477602;ABP=23.1456;AC=195;AF=0.927509;AN=222;AO=39089;CIGAR=1X;DP=163438;DPB=61043;DPRA=0.970804;EPP=117.723;EPPR=34.6764;GTI=63;LEN=1;MEANALT=1.00499;MQM=12.2874;MQMR=11.2693;NS=2112;NUMALT=1;ODDS=0.00689296;PAIRED=0.880529;PAIREDR=0.893847;PAO=0;PQA=0;PQR=0;PRO=0;PROBE=SNP|RAPIDGENOMICS_3404_18259;QA=1540810;QR=150259;RO=3787;RPL=13310;RPP=8640.01;RPPR=1666;RPR=25779;RUN=1;SAF=32126;SAP=35177.2;SAR=6963;SRF=2818;SRP=1963.36;SRR=969;TYPE=snp;technology.illumina=1	GT:AD:AO:DP:PL:QA:QR:RO	1/1:0,49:49:49:466,148,0:1944:0:0	1/1:0,16:16:16:183,48,0:618:0:0	1/1:0,15:15:15:179,45,0:615:0:0	1/1:0,78:78:78:705,235,0:3094:0:0	1/1:0,15:15:15:169,45,0:615:0:0	1/1:0,61:61:61:563,184,0:2476:0:0	1/1:0,14:14:14:221,42,0:537:0:0	1/1:0,7:7:7:102,21,0:283:0:0	1/1:13,24:24:37:142,7,0:963:529:13	1/1:0,63:63:63:664,190,0:2490:0:0	1/1:0,16:16:16:156,48,0:637:0:0	1/1:0,77:77:77:800,232,0:3083:0:0	1/1:0,58:58:58:631,175,0:2322:0:0	1/1:0,19:19:19:148,57,0:775:0:0	1/1:0,49:49:49:556,148,0:1965:0:0	1/1:0,123:123:123:1276,370,0:4903:0:0	1/1:0,38:38:38:606,114,0:1524:0:0	1/1:0,71:71:71:666,214,0:2833:0:0	1/1:0,63:63:63:709,190,0:2558:0:0	1/1:0,50:50:50:471,151,0:1975:0:0	1/1:0,81:81:81:858,244,0:3249:0:0	1/1:0,58:58:58:499,175,0:2313:0:0	1/1:0,53:53:53:502,160,0:2123:0:0	0/1:43,40:40:83:75,0,123:1596:1731:43	1/1:0,16:16:16:154,48,0:656:0:0	1/1:0,61:61:61:1191,184,0:2359:0:0	1/1:0,74:74:75:700,223,0:2946:0:0	1/1:0,72:72:72:661,217,0:2892:0:0	1/1:0,114:114:114:970,343,0:4555:0:0	0/1:23,45:45:68:156,0,81:1783:913:23	1/1:0,58:58:58:512,175,0:2254:0:0	1/1:0,30:30:30:246,90,0:1222:0:0	1/1:0,115:115:115:1129,346,0:4531:0:0	0/0:19,4:4:23:0,41,134:164:779:19	1/1:0,12:12:12:89,36,0:484:0:0	1/1:0,6:6:6:121,18,0:246:0:0	1/1:0,39:39:39:370,117,0:1573:0:0	1/1:0,36:36:36:365,108,0:1472:0:0	1/1:0,17:17:17:167,51,0:688:0:0	1/1:0,54:54:54:628,163,0:2187:0:0	1/1:0,40:40:40:448,120,0:1588:0:0	0/1:24,30:30:54:150,0,32:1190:942:24	0/1:20,29:29:49:149,0,14:1181:793:20	1/1:0,14:14:14:160,42,0:566:0:0	1/1:0,36:36:36:303,108,0:1463:0:0	1/1:0,8:8:8:64,24,0:328:0:0	1/1:0,77:77:77:685,232,0:3086:0:0	0/1:56,32:32:88:77,0,275:1270:2225:56	1/1:0,28:28:28:471,84,0:1080:0:0	0/1:17,30:30:47:156,0,37:1212:693:17	./.:.:.:.:.:.:.:.	1/1:0,48:48:48:532,144,0:1918:0:0	1/1:0,74:74:74:752,223,0:3000:0:0	0/1:36,22:22:58:65,0,304:848:1440:36	0/1:28,28:28:56:107,0,93:1114:1119:28	1/1:0,44:44:44:388,132,0:1755:0:0	0/0:38,13:13:51:0,32,230:493:1511:38	1/1:0,23:23:23:222,69,0:926:0:0	0/0:36,18:18:54:0,33,196:729:1441:36	1/1:0,12:12:12:113,36,0:455:0:0	1/1:0,29:29:30:339,87,0:1164:0:0	0/1:81,58:58:139:104,0,417:2338:3222:81	0/1:68,41:41:109:32,0,334:1621:2722:68	1/1:0,65:65:65:587,196,0:2571:0:0	1/1:0,38:38:38:297,114,0:1546:0:0	1/1:0,41:41:41:363,123,0:1639:0:0	1/1:0,27:27:27:264,81,0:1078:0:0	1/1:0,20:20:20:203,60,0:768:0:0	1/1:0,2:2:2:40,6,0:82:0:0	1/1:0,16:16:16:441,48,0:646:0:0	1/1:0,62:62:62:535,187,0:2431:0:0	1/1:0,39:39:39:341,117,0:1518:0:0	1/1:0,64:64:64:569,193,0:2582:0:0	0/1:37,26:26:63:36,0,179:1058:1469:37	1/1:0,3:3:3:42,9,0:123:0:0	1/1:0,45:45:45:500,135,0:1788:0:0	1/1:0,42:42:42:392,126,0:1684:0:0	0/0:30,10:10:40:0,44,244:389:1181:30	1/1:0,18:18:18:180,54,0:734:0:0	1/1:0,41:41:41:433,123,0:1610:0:0	1/1:0,94:94:94:975,283,0:3772:0:0	1/1:0,46:46:46:441,138,0:1780:0:0	1/1:0,55:55:55:508,166,0:2167:0:0	1/1:20,53:53:73:318,22,0:2124:820:20	1/1:0,14:14:14:112,42,0:537:0:0	1/1:0,38:38:38:403,114,0:1516:0:0	1/1:0,21:21:21:254,63,0:829:0:0	1/1:0,77:77:77:786,232,0:3099:0:0	1/1:0,15:15:15:211,45,0:599:0:0	1/1:0,55:55:55:581,166,0:2198:0:0	0/1:22,13:13:35:50,0,98:503:871:22	1/1:0,37:37:37:326,111,0:1513:0:0	1/1:0,50:50:50:570,151,0:1967:0:0	0/1:7,10:10:17:26,0,4:406:278:7	1/1:0,48:48:48:535,144,0:1902:0:0	1/1:0,38:38:38:384,114,0:1482:0:0	1/1:0,45:45:45:451,135,0:1802:0:0	1/1:0,18:18:18:153,54,0:717:0:0	1/1:0,23:23:23:177,69,0:939:0:0	0/0:23,8:8:31:0,36,216:320:943:23	1/1:0,13:13:13:153,39,0:525:0:0	0/1:14,16:16:30:34,0,77:639:551:14	1/1:0,19:19:19:202,57,0:744:0:0	1/1:0,24:24:24:225,72,0:966:0:0	1/1:0,26:26:26:249,78,0:1050:0:0	1/1:0,139:139:139:1162,418,0:5596:0:0	1/1:0,41:41:41:429,123,0:1617:0:0	1/1:0,24:24:24:270,72,0:951:0:0	0/0:22,9:9:31:0,0,99:361:876:22	0/1:6,21:21:27:214,0,7:830:246:6	1/1:0,5:5:5:44,15,0:205:0:0	1/1:0,40:40:40:790,120,0:1591:0:0
29380152	824129	29380152_824129	C	A	116509	.	AB=0.4864;ABP=20.4938;AC=42;AF=0.229102;AN=224;AO=8115;CIGAR=1X;DP=157498;DPB=64418;DPRA=0.953115;EPP=25.6699;EPPR=145.875;GTI=51;LEN=1;MEANALT=1.00594;MQM=13.5634;MQMR=11.8261;NS=2112;NUMALT=1;ODDS=0.0302157;PAIRED=0.826124;PAIREDR=0.878659;PAO=0;PQA=0;PQR=0;PRO=0;PROBE=SNP|RAPIDGENOMICS_3404_44740||SNP|RAPIDGENOMICS_3404_44741||SNP|RAPIDGENOMICS_3404_44742||SNP|RAPIDGENOMICS_3404_44743||SNP|RAPIDGENOMICS_3404_44744||SNP|RAPIDGENOMICS_3404_44745;QA=318251;QR=1933832;RO=48755;RPL=3353;RPP=534.247;RPPR=362.999;RPR=4762;RUN=1;SAF=5266;SAP=1566.23;SAR=2849;SRF=28516;SRP=3054.28;SRR=20239;TYPE=snp;technology.illumina=1	GT:AD:AO:DP:PL:QA:QR:RO	0/0:32,0:0:32:0,96,376:0:1271:32	1/1:0,10:10:10:137,30,0:410:0:0	0/0:13,0:0:13:0,39,148:0:520:13	0/0:64,0:0:64:0,193,718:0:2566:64	0/1:17,11:11:28:166,0,253:443:684:17	0/0:44,0:0:44:0,132,475:0:1748:44	0/0:16,0:0:16:0,48,326:0:648:16	0/0:20,0:0:20:0,60,241:0:789:20	0/0:43,0:0:43:0,129,433:0:1669:43	0/0:60,0:0:60:0,181,646:0:2412:60	0/0:12,0:0:12:0,36,100:0:480:12	0/0:71,0:0:71:0,214,711:0:2831:71	0/0:40,0:0:40:0,120,368:0:1624:40	0/0:27,0:0:27:0,81,279:0:1058:27	0/0:46,0:0:46:0,138,591:0:1855:46	0/1:80,34:34:114:10,0,416:1358:3210:80	0/0:27,0:0:27:0,81,505:0:1019:27	0/1:67,56:56:123:188,0,421:2236:2654:67	0/0:48,0:0:48:0,144,467:0:1889:48	0/0:32,1:1:33:0,86,325:41:1249:32	0/0:65,0:0:65:0,196,669:0:2582:65	1/1:0,64:64:64:576,193,0:2572:0:0	0/1:14,19:19:33:160,0,34:753:547:14	0/0:36,0:0:36:0,108,323:0:1442:36	1/1:0,10:10:10:136,30,0:396:0:0	0/1:11,22:22:33:446,0,195:836:439:11	0/0:56,0:0:56:0,169,530:0:2212:56	0/1:32,43:43:75:183,0,59:1737:1274:32	0/0:64,0:0:64:0,193,599:0:2580:64	0/1:33,26:26:59:116,0,226:1041:1349:33	0/1:13,16:16:29:61,0,48:613:501:13	0/0:34,0:0:34:0,102,276:0:1382:34	0/1:86,75:75:161:223,0,441:2975:3459:86	0/0:17,0:0:17:0,51,168:0:693:17	1/1:9,51:51:60:387,104,0:1978:360:9	0/0:20,0:0:20:0,60,321:0:783:20	0/0:25,4:4:29:0,56,325:156:1009:25	0/0:49,0:0:49:0,148,550:0:1983:49	0/0:41,0:0:41:0,123,426:0:1607:41	0/0:37,0:0:37:0,111,379:0:1445:37	0/1:26,30:30:56:119,0,57:1159:1043:26	0/0:66,0:0:66:0,199,652:0:2653:66	0/0:38,0:0:38:0,114,386:0:1537:38	0/0:12,0:0:12:0,36,121:0:465:12	0/0:54,0:0:54:0,163,498:0:2176:54	0/0:14,3:3:17:0,7,120:123:516:14	0/0:64,0:0:64:0,193,692:0:2574:64	0/0:89,0:0:89:0,268,869:0:3428:89	0/0:37,0:0:37:0,111,862:0:1462:37	0/0:41,2:2:43:0,112,486:82:1646:41	0/0:5,0:0:5:0,15,63:0:196:5	0/0:41,0:0:41:0,123,409:0:1652:41	0/0:84,0:0:84:0,253,798:0:3368:84	0/0:35,0:0:35:0,105,517:0:1386:35	0/0:83,1:1:84:0,245,775:27:3289:83	1/1:0,73:73:73:716,220,0:2901:0:0	0/0:37,0:0:37:0,111,323:0:1488:37	1/1:0,36:36:36:385,108,0:1415:0:0	0/1:13,15:15:28:149,0,52:607:515:13	1/1:0,10:10:10:115,30,0:410:0:0	0/0:31,0:0:31:0,93,343:0:1241:31	0/1:73,60:60:133:195,0,283:2413:2898:73	0/0:55,0:0:55:0,166,571:0:2198:55	0/0:31,0:0:31:0,93,296:0:1233:31	0/0:25,0:0:25:0,75,324:0:1009:25	0/0:26,0:0:26:0,78,280:0:1019:26	0/1:33,23:23:56:132,0,188:927:1345:33	0/0:40,0:0:40:0,120,418:0:1569:40	0/1:7,8:8:15:49,0,122:328:278:7	0/0:15,1:1:16:0,7,336:41:581:15	0/0:80,0:0:80:0,241,900:0:3224:80	0/0:66,0:0:66:0,199,696:0:2570:66	0/0:85,0:0:85:0,256,812:0:3393:85	0/0:64,0:0:64:0,193,654:0:2556:64	0/0:17,0:0:17:0,51,179:0:689:17	0/0:43,0:0:43:0,129,463:0:1686:43	0/1:31,22:22:53:106,0,240:880:1218:31	0/0:18,0:0:18:0,54,206:0:675:18	0/0:26,0:0:26:0,78,370:0:1007:26	0/1:19,30:30:49:136,0,60:1192:723:19	0/0:75,0:0:75:0,226,815:0:2982:75	0/0:37,0:0:37:0,111,379:0:1493:37	1/1:4,32:32:36:275,66,0:1301:164:4	0/0:45,10:10:55:0,34,401:406:1747:45	0/0:31,0:0:31:0,93,345:0:1250:31	0/0:55,0:0:55:0,166,579:0:2194:55	1/1:0,9:9:9:97,27,0:369:0:0	1/1:0,100:100:100:934,301,0:4004:0:0	0/0:17,0:0:17:0,51,206:0:680:17	0/0:61,0:0:61:0,184,673:0:2395:61	0/0:28,0:0:28:0,84,323:0:1127:28	0/0:44,0:0:44:0,132,411:0:1764:44	0/0:42,0:0:43:0,126,403:0:1662:42	0/0:7,2:2:9:0,6,71:82:268:7	0/1:19,18:18:37:104,0,80:695:775:19	0/0:25,0:0:25:0,75,255:0:1002:25	0/0:45,0:0:45:0,135,431:0:1787:45	0/1:5,4:4:9:25,0,61:164:201:5	0/0:14,0:0:14:0,42,161:0:557:14	0/0:19,0:0:19:0,57,237:0:750:19	0/0:24,0:0:24:0,72,278:0:943:24	0/0:49,0:0:49:0,148,548:0:1983:49	0/0:42,0:0:42:0,126,416:0:1678:42	1/1:0,55:55:55:539,166,0:2194:0:0	0/1:23,25:25:48:88,0,86:993:911:23	0/1:49,41:41:90:141,0,260:1665:1933:49	0/0:30,0:0:30:0,90,333:0:1175:30	0/0:31,0:0:31:0,93,333:0:1196:31	0/0:12,1:1:13:0,9,74:37:488:12	0/0:65,0:0:65:0,196,603:0:2639:65	0/0:9,0:0:9:0,27,109:0:352:9	0/0:24,0:0:24:0,72,712:0:975:24
29380152	914546	29380152_914546	G	T	68647.9	.	AB=0.459873;ABP=87.0072;AC=19;AF=0.0962252;AN=224;AO=4163;CIGAR=1X;DP=212069;DPB=93415;DPRA=0.967727;EPP=34.8334;EPPR=1274.53;GTI=69;LEN=1;MEANALT=1;MQM=13.8972;MQMR=11.9418;NS=2112;NUMALT=1;ODDS=0.00126584;PAIRED=0.822484;PAIREDR=0.871675;PAO=0;PQA=0;PQR=0;PRO=0;PROBE=SNP|RAPIDGENOMICS_3404_44747||SNP|RAPIDGENOMICS_3404_44748||SNP|RAPIDGENOMICS_3404_44749;QA=160212;QR=3329279;RO=83538;RPL=1928;RPP=52.1717;RPPR=67.9013;RPR=2235;RUN=1;SAF=2368;SAP=174.271;SAR=1795;SRF=45123;SRP=1172.66;SRR=38415;TYPE=snp;technology.illumina=1	GT:AD:AO:DP:PL:QA:QR:RO	1/1:14,27:27:41:135,3,0:1084:570:14	0/0:28,0:0:28:0,84,267:0:1092:28	0/0:24,0:0:24:0,72,257:0:971:24	0/0:159,0:0:159:0,479,1627:0:6359:159	0/0:19,0:0:19:0,57,318:0:757:19	0/0:40,0:0:40:0,120,398:0:1578:40	0/0:10,0:0:10:0,30,214:0:410:10	0/0:37,0:0:37:0,111,543:0:1462:37	0/1:23,34:34:57:132,0,86:1312:893:23	0/0:54,0:0:54:0,163,608:0:2162:54	0/0:27,0:0:27:0,81,274:0:1061:27	0/0:83,0:0:83:0,250,865:0:3270:83	0/0:39,0:0:39:0,117,374:0:1595:39	0/1:23,18:18:41:54,0,139:681:930:23	0/0:67,0:0:67:0,202,650:0:2692:67	0/0:192,0:0:192:0,578,1980:0:7587:192	0/0:14,0:0:14:0,42,313:0:533:14	0/0:251,0:0:251:0,756,2493:0:10059:251	0/0:73,0:0:73:0,220,657:0:2903:73	0/0:63,0:0:63:0,190,647:0:2544:63	0/0:124,0:0:124:0,373,1259:0:4949:124	0/0:98,0:0:98:0,295,884:0:3855:98	0/0:32,0:0:32:0,96,342:0:1304:32	0/0:152,0:0:152:0,458,1475:0:6044:152	0/0:44,0:0:44:0,132,500:0:1741:44	0/0:53,0:0:53:0,160,1261:0:2050:53	0/0:85,0:0:85:0,256,819:0:3405:85	0/1:69,48:48:117:199,0,372:1914:2718:69	0/0:87,0:0:87:0,262,1137:0:3465:87	0/0:69,0:0:69:0,208,700:0:2803:69	0/1:8,17:17:25:104,0,11:680:328:8	0/0:74,0:0:74:0,223,867:0:2943:74	0/0:108,38:38:146:0,71,675:1522:4376:108	0/0:31,2:2:33:0,84,253:82:1227:31	0/0:41,0:0:41:0,123,386:0:1616:41	0/0:27,0:0:27:0,81,297:0:1039:27	0/0:58,0:0:58:0,175,541:0:2321:58	0/0:55,0:0:56:0,166,511:0:2220:55	0/0:38,0:0:38:0,114,424:0:1523:38	0/0:147,0:0:147:0,443,1419:0:5885:147	0/0:48,0:0:48:0,144,464:0:1960:48	0/0:47,0:0:47:0,141,434:0:1857:47	0/0:127,0:0:127:0,382,1340:0:5044:127	0/1:12,13:13:25:55,0,16:502:492:12	0/0:71,0:0:71:0,214,700:0:2865:71	0/0:47,0:0:47:0,141,419:0:1892:47	0/0:160,0:0:160:0,482,1543:0:6364:160	0/0:120,0:0:120:0,361,1291:0:4769:120	0/0:50,0:0:50:0,151,1066:0:1997:50	0/0:130,0:0:130:0,391,1386:0:5197:130	0/0:17,3:3:20:0,31,158:119:688:17	0/0:89,0:0:89:0,268,848:0:3555:89	0/0:154,0:0:154:0,464,1522:0:6150:154	0/0:56,0:0:56:0,169,836:0:2189:56	0/0:134,0:0:134:0,403,1406:0:5286:134	0/1:48,53:53:101:163,0,160:2072:1930:48	0/0:47,0:0:47:0,141,505:0:1820:47	0/0:15,0:0:15:0,45,128:0:598:15	0/0:35,0:0:35:0,105,297:0:1387:35	0/0:43,0:0:43:0,129,496:0:1698:43	0/0:67,0:0:67:0,202,688:0:2709:67	0/0:172,0:0:172:0,518,1786:0:6834:172	0/0:104,0:0:104:0,313,1063:0:4150:104	0/0:82,0:0:82:0,247,943:0:3312:82	0/0:14,5:5:19:0,6,96:196:570:14	0/0:30,0:0:30:0,90,371:0:1208:30	0/0:62,0:0:62:0,187,643:0:2486:62	0/1:50,19:19:69:9,0,222:763:2029:50	0/0:37,0:0:37:0,111,389:0:1469:37	0/1:8,5:5:13:51,0,166:187:306:8	0/0:108,0:0:108:0,325,1095:0:4350:108	0/0:61,0:0:61:0,184,644:0:2475:61	0/0:126,0:0:126:0,379,1238:0:4993:126	0/0:65,15:15:80:0,90,492:599:2603:65	1/1:0,1:1:1:9,3,0:41:0:0	1/1:0,65:65:65:671,196,0:2553:0:0	0/0:55,0:0:55:0,166,584:0:2141:55	0/0:9,0:0:9:0,27,81:0:365:9	0/0:13,0:0:13:0,39,267:0:524:13	0/0:37,0:0:37:0,111,361:0:1477:37	0/0:91,0:0:91:0,274,965:0:3561:91	0/0:40,0:0:40:0,120,410:0:1582:40	0/0:29,2:2:31:0,76,304:59:1171:29	0/0:78,6:6:84:0,191,718:246:3173:78	0/1:98,38:38:136:8,0,568:1496:3917:98	0/0:196,0:0:196:0,590,1919:0:7790:196	0/0:13,0:0:13:0,39,101:0:506:13	0/0:163,0:0:163:0,491,1795:0:6472:163	0/0:19,0:0:19:0,57,297:0:752:19	0/0:119,0:0:119:0,358,1050:0:4744:119	0/0:71,0:0:72:0,214,806:0:2826:71	0/0:108,0:0:108:0,325,981:0:4371:108	0/0:63,2:2:65:0,179,584:68:2516:63	0/0:15,0:0:15:0,45,132:0:596:15	0/0:68,0:0:68:0,205,782:0:2670:68	0/0:51,0:0:51:0,154,507:0:2032:51	0/0:65,0:0:65:0,196,693:0:2619:65	0/0:14,0:0:14:0,42,137:0:556:14	0/0:10,0:0:10:0,30,103:0:410:10	0/0:11,1:1:12:0,28,105:41:443:11	0/0:47,7:7:54:0,100,354:283:1860:47	0/0:22,0:0:22:0,66,210:0:863:22	0/1:44,46:46:90:389,0,195:1752:1708:44	0/0:61,0:0:61:0,184,662:0:2400:61	0/0:92,0:0:92:0,277,1055:0:3634:92	0/0:136,0:0:136:0,409,1285:0:5376:136	1/1:0,48:48:48:558,144,0:1810:0:0	0/0:29,0:0:29:0,87,282:0:1150:29	0/0:15,4:4:19:0,15,202:156:598:15	0/0:100,0:0:100:0,301,1000:0:4031:100	0/0:19,0:0:19:0,57,232:0:756:19	0/1:17,11:11:28:197,0,327:413:670:17
29380152	914749	29380152_914749	G	A	28464.4	.	AB=0.490291;ABP=5.20285;AC=5;AF=0.0374613;AN=224;AO=1715;CIGAR=1X;DP=204177;DPB=92698;DPRA=1.01251;EPP=17.5066;EPPR=247.502;GTI=18;LEN=1;MEANALT=1;MQM=13.8391;MQMR=12.0671;NS=2112;NUMALT=1;ODDS=0.0959235;PAIRED=0.829738;PAIREDR=0.858975;PAO=0;PQA=0;PQR=0;PRO=0;PROBE=SNP|RAPIDGENOMICS_3404_44747||SNP|RAPIDGENOMICS_3404_44748||SNP|RAPIDGENOMICS_3404_44749;QA=66414;QR=3491587;RO=89814;RPL=983;RPP=82.7799;RPPR=732.252;RPR=732;RUN=1;SAF=776;SAP=36.651;SAR=939;SRF=42320;SRP=650.247;SRR=47494;TYPE=snp;technology.illumina=1	GT:AD:AO:DP:PL:QA:QR:RO	0/1:27,48:48:75:247,0,78:1897:1046:27	0/0:43,0:0:43:0,129,503:0:1688:43	0/0:27,0:0:27:0,81,257:0:1021:27	0/0:189,0:0:189:0,569,1823:0:7525:189	0/0:22,0:0:22:0,66,338:0:845:22	0/0:69,0:0:69:0,208,723:0:2701:69	0/0:22,0:0:22:0,66,511:0:857:22	0/0:22,0:0:22:0,66,241:0:877:22	0/0:70,23:23:93:0,16,627:921:2678:70	0/0:85,0:0:85:0,256,822:0:3383:85	0/0:12,0:0:12:0,36,150:0:446:12	0/0:117,0:0:117:0,352,1172:0:4536:117	0/0:65,0:0:65:0,196,625:0:2616:65	0/0:49,0:0:49:0,148,472:0:1915:49	0/0:59,0:0:59:0,178,608:0:2319:59	0/0:243,0:0:243:0,732,2389:0:9582:243	0/0:18,0:0:18:0,54,453:0:661:18	0/0:204,0:0:204:0,614,2158:0:7976:204	0/0:68,0:0:68:0,205,712:0:2722:68	0/0:111,0:0:111:0,334,1178:0:4396:111	0/0:82,0:0:82:0,247,750:0:3169:82	0/0:133,0:0:133:0,400,1304:0:5105:133	0/0:21,0:0:21:0,63,220:0:849:21	0/0:143,0:0:143:0,430,1453:0:5551:143	0/0:47,0:0:47:0,141,480:0:1801:47	0/0:68,0:0:68:0,205,1306:0:2587:68	0/0:58,0:0:58:0,175,644:0:2312:58	0/0:140,0:0:140:0,421,1490:0:5435:140	0/0:88,0:0:88:0,265,861:0:3461:88	0/0:72,0:0:72:0,217,799:0:2831:72	1/1:7,22:22:29:179,33,0:867:260:7	0/0:61,0:0:61:0,184,499:0:2388:61	0/0:220,0:0:220:0,662,2247:0:8682:220	0/0:68,0:0:68:0,205,628:0:2665:68	0/0:44,0:0:44:0,132,445:0:1750:44	0/0:18,0:0:18:0,54,215:0:711:18	0/0:100,0:0:100:0,301,1031:0:3877:100	0/0:95,0:0:95:0,286,935:0:3701:95	0/0:67,0:0:67:0,202,627:0:2645:67	0/0:75,0:0:75:0,226,774:0:2957:75	0/0:71,0:0:71:0,214,676:0:2788:71	0/0:65,0:0:65:0,196,669:0:2504:65	0/0:169,0:0:169:0,509,1716:0:6686:169	0/0:27,0:0:27:0,81,233:0:1058:27	0/0:102,0:0:102:0,307,1026:0:4032:102	0/0:28,0:0:28:0,84,316:0:1086:28	0/0:88,0:0:88:0,265,890:0:3515:88	0/0:96,0:0:96:0,289,908:0:3676:96	0/0:51,0:0:51:0,154,1227:0:1939:51	0/0:70,0:0:70:0,211,754:0:2732:70	0/0:5,0:0:5:0,15,60:0:191:5	0/0:130,0:0:130:0,391,1467:0:5144:130	0/0:153,0:0:153:0,461,1596:0:6043:153	0/0:39,0:0:39:0,117,597:0:1500:39	0/0:175,0:0:175:0,527,1942:0:6928:175	0/0:128,0:0:128:0,385,1226:0:5050:128	0/0:48,0:0:48:0,144,414:0:1858:48	0/0:30,0:0:30:0,90,331:0:1142:30	0/0:42,0:0:42:0,126,340:0:1668:42	0/0:39,0:0:39:0,117,380:0:1504:39	0/0:84,0:0:84:0,253,919:0:3313:84	0/0:257,0:0:258:0,774,2674:0:10035:257	0/0:163,0:0:163:0,491,1606:0:6313:163	0/0:72,0:0:72:0,217,780:0:2817:72	0/0:29,0:0:29:0,87,296:0:1120:29	0/0:27,0:0:27:0,81,244:0:1037:27	0/0:99,0:0:99:0,298,1018:0:3943:99	0/0:87,0:0:87:0,262,1004:0:3445:87	0/0:24,0:0:24:0,72,216:0:953:24	0/0:13,0:0:13:0,39,389:0:510:13	0/0:132,0:0:132:0,397,1346:0:5238:132	0/0:80,0:0:80:0,241,797:0:3168:80	0/0:121,0:0:121:0,364,1222:0:4726:121	0/0:76,0:0:76:0,229,715:0:3019:76	0/0:7,0:0:7:0,21,78:0:264:7	0/0:73,0:0:73:0,220,641:0:2894:73	0/0:37,0:0:37:0,111,360:0:1434:37	0/0:14,0:0:14:0,42,155:0:534:14	0/0:22,0:0:22:0,66,454:0:812:22	0/0:52,0:0:52:0,157,644:0:2034:52	0/0:191,0:0:191:0,575,1869:0:7533:191	0/0:68,0:0:68:0,205,595:0:2673:68	0/0:53,0:0:53:0,160,489:0:2093:53	0/0:73,0:0:73:0,220,700:0:2928:73	0/1:55,35:35:90:10,0,254:1374:2196:55	0/0:174,0:0:174:0,524,1859:0:6885:174	0/0:29,0:0:29:0,87,294:0:1141:29	0/0:109,0:0:109:0,328,1259:0:4313:109	0/0:20,0:0:20:0,60,260:0:776:20	0/0:95,0:0:95:0,286,1075:0:3710:95	0/0:66,0:0:66:0,199,594:0:2611:66	0/0:91,0:0:91:0,274,862:0:3547:91	0/0:73,0:0:73:0,220,738:0:2852:73	0/0:25,0:0:25:0,75,333:0:1013:25	0/0:78,0:0:78:0,235,766:0:3068:78	0/0:61,0:0:61:0,184,539:0:2402:61	0/0:109,0:0:109:0,328,1110:0:4264:109	0/0:14,0:0:14:0,42,161:0:548:14	0/0:11,0:0:11:0,33,128:0:451:11	0/0:36,0:0:36:0,108,379:0:1377:36	0/0:39,16:16:55:0,2,224:628:1578:39	0/0:42,0:0:42:0,126,512:0:1608:42	0/1:37,59:59:96:340,0,138:2304:1472:37	0/0:107,0:0:107:0,322,1106:0:4273:107	0/0:102,0:0:102:0,307,1014:0:4039:102	0/0:143,0:0:143:0,430,1521:0:5656:143	0/0:51,0:0:51:0,154,457:0:2050:51	0/0:21,0:0:21:0,63,217:0:840:21	0/0:30,0:0:30:0,90,312:0:1122:30	0/0:81,0:0:81:0,244,749:0:3136:81	0/0:34,0:0:34:0,102,411:0:1373:34	0/0:16,0:0:16:0,48,282:0:578:16
29380152	914846	29380152_914846	G	T	48131	.	AB=0.473653;ABP=23.2634;AC=23;AF=0.10285;AN=224;AO=2528;CIGAR=1X;DP=119599;DPB=49084;DPRA=0.995379;EPP=125.743;EPPR=139.599;GTI=104;LEN=1;MEANALT=1.00647;MQM=14.4846;MQMR=11.8628;NS=2112;NUMALT=1;ODDS=0.0242009;PAIRED=0.8125;PAIREDR=0.896832;PAO=0;PQA=0;PQR=0;PRO=0;PROBE=SNP|RAPIDGENOMICS_3404_44747||SNP|RAPIDGENOMICS_3404_44748||SNP|RAPIDGENOMICS_3404_44749;QA=96971;QR=1725044;RO=43492;RPL=1525;RPP=237.065;RPPR=17852.9;RPR=1003;RUN=1;SAF=628;SAP=1392.81;SAR=1900;SRF=11989;SRP=19015.4;SRR=31503;TYPE=snp;technology.illumina=1	GT:AD:AO:DP:PL:QA:QR:RO	0/1:21,8:8:29:12,0,125:324:828:21	0/0:21,0:0:21:0,63,187:0:857:21	0/0:11,0:0:11:0,33,125:0:451:11	0/0:89,0:0:89:0,268,897:0:3600:89	0/0:12,0:0:12:0,36,153:0:466:12	0/0:44,0:0:44:0,132,451:0:1764:44	0/0:10,1:1:11:0,24,264:41:406:10	0/0:12,0:0:12:0,36,130:0:484:12	0/1:22,9:9:31:11,0,145:365:880:22	0/0:44,0:0:44:0,132,360:0:1757:44	0/0:3,0:0:3:0,9,47:0:104:3	0/0:83,0:0:83:0,250,790:0:3319:83	0/0:39,0:0:39:0,117,404:0:1545:39	1/1:5,17:17:22:133,23,0:689:201:5	0/0:28,0:0:28:0,84,286:0:1125:28	0/0:137,0:0:138:0,412,1310:0:5492:137	0/0:16,0:0:16:0,48,463:0:617:16	0/0:137,0:0:137:0,412,1524:0:5383:137	0/0:33,0:0:33:0,99,284:0:1303:33	0/0:78,1:1:79:0,206,824:37:3073:78	0/0:63,0:0:63:0,190,577:0:2501:63	0/0:78,0:0:78:0,235,799:0:3106:78	0/0:11,0:0:11:0,33,95:0:442:11	0/0:69,0:0:69:0,208,762:0:2748:69	0/0:21,0:0:21:0,63,215:0:831:21	0/0:36,0:0:36:0,108,845:0:1420:36	0/0:40,0:0:40:0,120,465:0:1628:40	0/1:36,30:30:66:98,0,256:1203:1418:36	0/0:56,0:0:56:0,169,577:0:2184:56	0/0:42,0:0:42:0,126,462:0:1709:42	1/1:5,10:10:15:47,7,0:387:205:5	0/0:37,0:0:37:0,111,302:0:1464:37	0/1:65,30:30:95:54,0,500:1200:2594:65	0/0:55,0:0:55:0,166,534:0:2196:55	0/0:40,0:0:40:0,120,377:0:1585:40	0/0:12,0:0:12:0,36,99:0:474:12	0/0:36,0:0:36:0,108,380:0:1373:36	0/0:68,0:0:68:0,205,634:0:2701:68	0/0:28,0:0:28:0,84,307:0:1140:28	0/0:37,0:0:37:0,111,359:0:1509:37	0/0:21,0:0:21:0,63,208:0:816:21	0/0:41,0:0:41:0,123,494:0:1644:41	0/0:71,0:0:71:0,214,870:0:2841:71	0/0:13,5:5:18:0,7,67:201:511:13	0/0:65,0:0:65:0,196,682:0:2587:65	0/0:28,0:0:28:0,84,347:0:1136:28	0/0:31,0:0:31:0,93,290:0:1198:31	0/0:82,0:0:82:0,247,825:0:3243:82	0/0:32,0:0:32:0,96,820:0:1250:32	0/0:29,0:0:29:0,87,248:0:1176:29	1/1:0,2:2:2:17,6,0:82:0:0	0/0:64,0:0:64:0,193,635:0:2549:64	0/0:68,0:0:68:0,205,654:0:2731:68	0/0:27,1:1:28:0,47,363:37:1058:27	0/0:74,0:0:74:0,223,824:0:2961:74	0/0:59,19:19:78:0,49,347:724:2253:59	0/0:39,0:0:39:0,117,336:0:1547:39	0/0:19,0:0:19:0,57,224:0:723:19	0/0:34,0:0:34:0,102,315:0:1355:34	0/0:20,0:0:20:0,60,202:0:808:20	0/0:47,0:0:47:0,141,463:0:1862:47	0/0:120,0:0:120:0,361,1279:0:4817:120	0/0:79,0:0:79:0,238,742:0:3205:79	0/0:48,0:0:48:0,144,458:0:1897:48	1/1:1,10:10:11:70,24,0:402:41:1	0/0:18,0:0:18:0,54,187:0:716:18	0/0:52,0:0:52:0,157,546:0:2098:52	0/1:21,13:13:34:9,0,137:529:811:21	0/0:5,0:0:5:0,15,46:0:201:5	0/1:2,5:5:7:103,0,25:177:73:2	0/0:59,0:0:59:0,178,645:0:2372:59	0/0:55,0:0:55:0,166,660:0:2175:55	0/0:56,0:0:56:0,169,524:0:2238:56	0/1:12,18:18:30:117,0,5:711:479:12	0/0:4,0:0:4:0,12,33:0:164:4	1/1:0,58:58:58:536,175,0:2249:0:0	0/0:29,0:0:29:0,87,290:0:1140:29	0/0:2,0:0:2:0,6,16:0:78:2	0/0:10,0:0:10:0,30,248:0:406:10	0/0:28,0:0:28:0,84,314:0:1099:28	0/0:90,0:0:90:0,271,887:0:3626:90	0/0:22,0:0:22:0,66,187:0:880:22	0/0:29,0:0:29:0,87,248:0:1177:29	0/0:29,0:0:29:0,87,294:0:1157:29	0/1:27,16:16:43:44,0,145:621:1077:27	0/0:48,0:0:48:0,144,452:0:1931:48	0/0:18,0:0:18:0,54,185:0:721:18	0/0:66,0:0:66:0,199,673:0:2601:66	0/0:14,0:0:14:0,42,225:0:533:14	0/0:75,0:0:75:0,226,776:0:3014:75	0/0:27,0:0:27:0,81,349:0:1063:27	0/0:31,0:0:31:0,93,259:0:1247:31	0/0:27,0:0:27:0,81,295:0:1057:27	0/0:10,0:0:10:0,30,119:0:375:10	0/0:32,0:0:32:0,96,318:0:1303:32	0/0:24,0:0:24:0,72,239:0:903:24	0/0:75,0:0:75:0,226,862:0:2936:75	0/0:13,0:0:13:0,39,154:0:516:13	0/0:1,0:0:1:0,3,8:0:41:1	0/1:11,6:6:17:21,0,72:237:451:11	0/0:12,7:7:19:0,1,121:273:483:12	0/0:39,0:0:39:0,117,445:0:1561:39	0/1:22,33:33:55:124,0,59:1326:902:22	0/0:47,0:0:47:0,141,472:0:1874:47	0/0:64,0:0:64:0,193,626:0:2515:64	0/0:79,0:0:79:0,238,891:0:3149:79	1/1:5,27:27:32:253,32,0:1043:205:5	0/0:19,0:0:19:0,57,166:0:762:19	0/0:12,0:0:12:0,36,118:0:484:12	0/0:26,0:0:26:0,78,247:0:1030:26	0/0:37,0:0:37:0,111,464:0:1491:37	0/1:12,8:8:20:140,0,150:288:434:12
29380152	915264	29380152_915264	G	A	58013.2	.	AB=0.470423;ABP=46.2983;AC=22;AF=0.0975232;AN=224;AO=3830;CIGAR=1X;DP=176409;DPB=78940;DPRA=1.02222;EPP=285.606;EPPR=4375.2;GTI=54;LEN=1;MEANALT=1;MQM=13.4138;MQMR=11.9707;NS=2112;NUMALT=1;ODDS=0.0165167;PAIRED=0.849086;PAIREDR=0.871647;PAO=0;PQA=0;PQR=0;PRO=0;PROBE=SNP|RAPIDGENOMICS_3404_44747||SNP|RAPIDGENOMICS_3404_44748||SNP|RAPIDGENOMICS_3404_44749;QA=150400;QR=2810617;RO=70166;RPL=1499;RPP=395.476;RPPR=13034.1;RPR=2331;RUN=1;SAF=2233;SAP=232.345;SAR=1597;SRF=40561;SRP=3717.78;SRR=29605;TYPE=snp;technology.illumina=1	GT:AD:AO:DP:PL:QA:QR:RO	0/1:16,22:22:38:246,0,52:890:625:16	0/0:26,0:0:26:0,78,337:0:1049:26	0/0:24,0:0:24:0,72,227:0:966:24	0/0:112,0:0:112:0,337,1033:0:4489:112	0/0:22,0:0:22:0,66,357:0:851:22	0/0:96,0:0:96:0,289,1059:0:3872:96	0/0:10,0:0:10:0,30,216:0:393:10	0/0:18,0:0:18:0,54,145:0:738:18	0/1:13,26:26:39:221,0,29:1010:529:13	0/0:62,0:0:62:0,187,733:0:2479:62	0/0:10,0:0:10:0,30,135:0:406:10	0/0:69,0:0:69:0,208,710:0:2781:69	0/0:68,0:0:68:0,205,694:0:2730:68	0/0:39,8:8:47:0,58,346:307:1562:39	0/0:56,0:0:56:0,169,653:0:2236:56	0/0:129,0:0:129:0,388,1239:0:5223:129	0/0:18,0:0:18:0,54,401:0:717:18	0/0:93,0:0:93:0,280,1063:0:3747:93	0/0:50,0:0:50:0,151,542:0:2019:50	0/0:58,0:0:58:0,175,721:0:2281:58	0/0:47,0:0:47:0,141,673:0:1861:47	0/0:47,0:0:47:0,141,445:0:1910:47	0/0:29,0:0:29:0,87,275:0:1149:29	0/0:62,0:0:62:0,187,720:0:2512:62	0/0:13,0:0:13:0,39,204:0:529:13	0/0:54,0:0:54:0,163,1129:0:2188:54	0/0:80,0:0:80:0,241,855:0:3213:80	0/1:38,44:44:82:163,0,193:1800:1505:38	0/0:128,0:0:128:0,385,1308:0:5165:128	0/0:34,0:0:34:0,102,366:0:1386:34	0/1:18,13:13:31:45,0,125:533:729:18	0/0:19,0:0:19:0,57,164:0:739:19	0/1:90,61:61:151:234,0,428:2445:3602:90	0/0:21,0:0:21:0,63,302:0:857:21	0/0:62,0:0:62:0,187,608:0:2480:62	0/0:16,7:7:23:0,10,198:278:634:16	0/0:40,0:0:40:0,120,345:0:1622:40	0/0:68,0:0:68:0,205,870:0:2698:68	0/0:16,0:0:16:0,48,140:0:652:16	0/0:37,0:0:37:0,111,330:0:1504:37	0/0:57,0:0:57:0,172,620:0:2275:57	0/0:84,0:0:84:0,253,943:0:3377:84	0/0:70,0:0:70:0,211,665:0:2825:70	0/1:6,3:3:9:2,0,42:123:242:6	0/0:81,0:0:81:0,244,856:0:3295:81	0/0:16,0:0:16:0,48,136:0:656:16	0/0:56,0:0:56:0,169,634:0:2251:56	0/0:79,0:0:79:0,238,778:0:3192:79	0/0:30,0:0:30:0,90,639:0:1191:30	0/0:72,0:0:72:0,217,728:0:2850:72	0/0:19,0:0:19:0,57,196:0:762:19	0/0:56,0:0:56:0,169,586:0:2234:56	0/0:125,0:0:125:0,376,1241:0:5030:125	0/0:61,0:0:61:0,184,810:0:2434:61	0/0:54,0:0:54:0,163,512:0:2145:54	0/1:36,40:40:76:166,0,200:1597:1444:36	0/0:67,0:0:67:0,202,773:0:2674:67	0/0:27,0:0:27:0,81,271:0:1099:27	0/0:32,0:0:32:0,96,361:0:1296:32	0/0:32,0:0:32:0,96,406:0:1300:32	0/0:24,0:0:24:0,72,275:0:935:24	0/0:210,0:0:210:0,632,2066:0:8396:210	0/0:124,0:0:124:0,373,1242:0:4927:124	0/0:35,0:0:35:0,105,320:0:1386:35	0/1:29,11:11:40:28,0,148:451:1155:29	0/0:35,0:0:35:0,105,445:0:1399:35	0/0:50,0:0:50:0,151,552:0:2011:50	0/1:32,17:17:49:74,0,193:697:1290:32	0/0:19,0:0:19:0,57,171:0:779:19	0/1:10,3:3:13:45,0,277:104:393:10	0/0:81,0:0:81:0,244,801:0:3241:81	0/0:49,0:0:49:0,148,533:0:1983:49	0/0:103,0:0:103:0,310,1100:0:4194:103	0/1:18,26:26:44:113,0,107:1032:734:18	0/1:3,4:4:7:17,0,25:164:123:3	1/1:0,31:31:31:298,93,0:1202:0:0	0/0:38,0:0:38:0,114,387:0:1489:38	0/0:14,0:0:14:0,42,122:0:566:14	0/0:28,0:0:28:0,84,273:0:1119:28	0/0:51,0:0:51:0,154,549:0:2055:51	0/0:130,0:0:130:0,391,1295:0:5254:130	0/0:28,0:0:28:0,84,261:0:1130:28	0/0:18,0:0:18:0,54,199:0:694:18	0/0:73,0:0:73:0,220,646:0:2890:73	0/1:53,40:40:93:101,0,242:1611:2149:53	0/0:79,0:0:79:0,238,724:0:3142:79	0/0:7,0:0:7:0,21,75:0:274:7	0/0:124,0:0:124:0,373,1459:0:5018:124	0/0:27,0:0:27:0,81,473:0:1057:27	0/0:76,0:0:76:0,229,758:0:3033:76	0/0:29,0:0:29:0,87,324:0:1171:29	0/0:22,0:0:22:0,66,278:0:881:22	0/0:31,0:0:31:0,93,309:0:1249:31	0/0:28,0:0:28:0,84,242:0:1144:28	0/0:47,0:0:47:0,141,454:0:1865:47	0/0:54,0:0:54:0,163,560:0:2174:54	0/0:60,0:0:60:0,181,699:0:2377:60	0/0:21,0:0:21:0,63,246:0:853:21	0/0:19,0:0:19:0,57,246:0:747:19	0/0:16,3:3:19:0,33,124:119:644:16	0/1:42,16:16:58:55,0,310:652:1693:42	0/0:16,0:0:16:0,48,224:0:639:16	0/1:10,14:14:24:149,0,84:537:396:10	0/0:65,0:0:65:0,196,678:0:2640:65	0/0:26,0:0:26:0,78,284:0:1050:26	0/0:82,0:0:82:0,247,907:0:3284:82	1/1:0,36:36:36:325,108,0:1408:0:0	0/0:7,0:0:7:0,21,58:0:269:7	1/1:3,16:16:19:150,33,0:647:123:3	0/0:87,0:0:87:0,262,985:0:3482:87	0/0:36,0:0:36:0,108,371:0:1454:36	0/1:7,14:14:21:204,0,70:533:283:7
29380152	915293	29380152_915293	G	A	103797	.	AB=0.478484;ABP=42.257;AC=38;AF=0.19257;AN=224;AO=7751;CIGAR=1X;DP=192319;DPB=86849;DPRA=0.904928;EPP=121.74;EPPR=1610.68;GTI=53;LEN=1;MEANALT=1.00362;MQM=13.727;MQMR=11.8655;NS=2112;NUMALT=1;ODDS=0.0416259;PAIRED=0.833699;PAIREDR=0.868623;PAO=0;PQA=0;PQR=0;PRO=0;PROBE=SNP|RAPIDGENOMICS_3404_44747||SNP|RAPIDGENOMICS_3404_44748||SNP|RAPIDGENOMICS_3404_44749;QA=302526;QR=2902607;RO=72433;RPL=3371;RPP=288.23;RPPR=1152.06;RPR=4380;RUN=1;SAF=3947;SAP=8.73917;SAR=3804;SRF=37876;SRP=333.252;SRR=34557;TYPE=snp;technology.illumina=1	GT:AD:AO:DP:PL:QA:QR:RO	0/0:47,0:0:47:0,141,612:0:1902:47	1/1:1,38:38:39:432,85,0:1517:37:1	0/0:21,0:0:21:0,63,186:0:824:21	0/0:142,0:0:142:0,427,1326:0:5684:142	0/1:14,12:12:26:71,0,196:471:552:14	0/0:101,0:0:101:0,304,1043:0:4058:101	0/0:12,0:0:12:0,36,244:0:456:12	0/0:25,0:0:25:0,75,270:0:988:25	0/0:48,0:0:48:0,144,595:0:1934:48	0/0:70,0:0:70:0,211,794:0:2850:70	0/0:11,0:0:11:0,33,145:0:430:11	0/0:75,0:0:75:0,226,827:0:3013:75	0/0:65,0:0:65:0,196,630:0:2617:65	0/0:55,0:0:55:0,166,580:0:2222:55	0/0:46,0:0:46:0,138,553:0:1870:46	0/1:75,51:51:126:102,0,354:2032:3046:75	0/0:30,0:0:30:0,90,686:0:1190:30	0/1:61,42:42:103:234,0,323:1686:2480:61	0/0:58,0:0:58:0,175,643:0:2339:58	0/0:55,0:0:55:0,166,700:0:2199:55	0/0:49,0:0:49:0,148,697:0:1934:49	1/1:0,55:55:55:506,166,0:2174:0:0	0/1:16,13:13:29:44,0,55:490:648:16	0/0:58,0:0:58:0,175,652:0:2313:58	1/1:0,16:16:16:223,48,0:584:0:0	0/1:28,22:22:50:231,0,358:859:1072:28	0/0:82,0:0:82:0,247,873:0:3293:82	0/1:39,43:43:82:273,0,133:1715:1583:39	0/0:111,0:0:111:0,334,1116:0:4525:111	1/1:13,30:30:43:229,7,0:1178:529:13	0/1:26,13:13:39:26,0,176:525:1066:26	0/0:27,0:0:27:0,81,231:0:1072:27	0/1:67,106:106:173:499,0,230:4156:2731:67	0/0:21,0:0:21:0,63,299:0:853:21	0/0:63,0:0:63:0,190,607:0:2556:63	0/0:27,0:0:27:0,81,354:0:1064:27	0/1:36,29:29:65:46,0,115:1114:1449:36	0/0:89,0:0:89:0,268,1063:0:3553:89	0/0:28,0:0:28:0,84,302:0:1113:28	0/0:39,0:0:39:0,117,347:0:1559:39	0/1:24,34:34:58:220,0,78:1343:963:24	0/0:83,0:0:83:0,250,941:0:3315:83	0/0:77,0:0:77:0,232,745:0:3102:77	0/0:7,0:0:7:0,21,59:0:287:7	0/0:69,0:0:69:0,208,756:0:2802:69	0/0:17,8:8:25:0,14,87:320:679:17	0/0:77,0:0:77:0,232,849:0:3091:77	0/0:91,0:0:91:0,274,906:0:3675:91	0/0:36,0:0:36:0,108,827:0:1415:36	0/0:76,0:0:76:0,229,787:0:3079:76	0/0:15,0:0:15:0,45,152:0:611:15	0/0:45,0:0:45:0,135,483:0:1819:45	0/0:137,0:0:137:0,412,1338:0:5498:137	0/0:59,0:0:59:0,178,777:0:2378:59	0/0:56,0:0:56:0,169,544:0:2234:56	0/0:91,0:0:91:0,274,988:0:3669:91	0/0:49,0:0:49:0,148,522:0:1942:49	1/1:0,31:31:31:348,93,0:1239:0:0	0/1:14,20:20:34:100,0,92:777:558:14	1/1:0,26:26:26:346,78,0:1019:0:0	0/0:25,0:0:25:0,75,283:0:992:25	0/1:101,108:108:209:591,0,336:4315:4076:101	0/0:138,0:0:138:0,415,1357:0:5592:138	0/0:38,0:0:38:0,114,364:0:1538:38	0/0:48,0:0:48:0,144,482:0:1935:48	0/0:40,0:0:40:0,120,493:0:1636:40	0/1:19,28:28:47:152,0,64:1082:737:19	0/0:66,0:0:66:0,199,770:0:2654:66	0/0:19,0:0:19:0,57,171:0:775:19	0/0:10,0:0:10:0,30,290:0:397:10	0/0:85,0:0:85:0,256,901:0:3411:85	0/0:52,0:0:52:0,157,584:0:2100:52	0/0:112,0:0:112:0,337,1180:0:4471:112	0/0:51,0:0:51:0,154,575:0:2040:51	0/0:7,0:0:7:0,21,68:0:274:7	0/0:34,0:0:34:0,102,342:0:1368:34	0/1:13,23:23:36:171,0,3:890:529:13	0/0:15,0:0:15:0,45,148:0:603:15	0/0:32,0:0:32:0,96,335:0:1299:32	0/1:29,24:24:53:97,0,175:947:1159:29	0/0:143,0:0:143:0,430,1434:0:5738:143	0/0:27,0:0:27:0,81,237:0:1099:27	0/0:14,0:0:14:0,42,140:0:542:14	0/1:53,26:26:79:10,0,217:1004:2120:53	0/0:103,0:0:103:0,310,964:0:4121:103	0/0:94,0:0:94:0,283,874:0:3752:94	1/1:0,11:11:11:113,33,0:420:0:0	0/0:142,0:0:142:0,427,1653:0:5731:142	0/0:24,0:0:24:0,72,405:0:944:24	0/0:80,0:0:80:0,241,819:0:3202:80	0/0:36,0:0:36:0,108,417:0:1468:36	0/0:25,1:1:26:0,47,252:37:1017:25	0/0:29,0:0:29:0,87,292:0:1161:29	0/1:11,13:13:24:42,0,15:533:447:11	0/0:36,12:12:48:0,36,249:457:1426:36	0/0:57,0:0:57:0,172,587:0:2281:57	0/0:77,0:0:77:0,232,840:0:3097:77	1/1:4,23:23:27:246,47,0:900:155:4	0/0:24,0:0:24:0,72,326:0:961:24	0/0:15,0:0:15:0,45,136:0:615:15	0/0:51,4:4:55:0,90,520:160:2061:51	0/0:16,0:0:16:0,48,213:0:626:16	0/0:28,0:0:28:0,84,448:0:1105:28	1/1:0,70:70:70:720,211,0:2796:0:0	0/1:24,12:12:36:45,0,106:478:980:24	0/1:39,54:54:93:242,0,176:2162:1521:39	0/0:31,0:0:31:0,93,324:0:1244:31	0/0:4,0:0:4:0,12,37:0:164:4	0/0:26,0:0:26:0,78,306:0:1054:26	0/1:51,34:34:85:209,0,262:1340:2031:51	0/0:45,0:0:45:0,135,442:0:1806:45	0/0:21,0:0:21:0,63,453:0:831:21
29380152	915327	29380152_915327	T	A	61269.3	.	AB=0.47415;ABP=35.1176;AC=23;AF=0.0941176;AN=224;AO=3814;CIGAR=1X;DP=184429;DPB=84858;DPRA=0.985122;EPP=43.9028;EPPR=1464.55;GTI=73;LEN=1;MEANALT=1.01307;MQM=13.3597;MQMR=11.8404;NS=2112;NUMALT=1;ODDS=0.0540061;PAIRED=0.853959;PAIREDR=0.869244;PAO=0;PQA=0;PQR=0;PRO=0;PROBE=SNP|RAPIDGENOMICS_3404_44747||SNP|RAPIDGENOMICS_3404_44748||SNP|RAPIDGENOMICS_3404_44749;QA=151480;QR=3015370;RO=75446;RPL=2233;RPP=245.04;RPPR=3545.38;RPR=1581;RUN=1;SAF=1714;SAP=87.8401;SAR=2100;SRF=34598;SRP=1127.3;SRR=40848;TYPE=snp;technology.illumina=1	GT:AD:AO:DP:PL:QA:QR:RO	0/1:22,24:24:46:236,0,66:936:876:22	0/0:36,0:0:36:0,108,454:0:1453:36	0/0:14,0:0:14:0,42,110:0:532:14	0/0:173,0:0:173:0,521,1700:0:6985:173	0/0:18,0:0:18:0,54,278:0:704:18	0/0:104,0:0:104:0,313,1079:0:4198:104	0/0:10,0:0:10:0,30,205:0:396:10	0/0:21,0:0:21:0,63,222:0:861:21	0/1:17,22:22:39:164,0,85:872:676:17	0/0:58,0:0:58:0,175,663:0:2286:58	0/0:12,0:0:12:0,36,158:0:475:12	0/0:68,0:0:68:0,205,713:0:2747:68	0/0:50,0:0:50:0,151,464:0:2022:50	0/0:37,11:11:48:0,35,279:443:1499:37	0/0:38,0:0:38:0,114,447:0:1546:38	0/0:122,0:0:122:0,367,1194:0:4842:122	0/0:32,0:0:32:0,96,679:0:1282:32	0/0:89,0:0:89:0,268,1017:0:3545:89	0/0:61,0:0:61:0,184,589:0:2432:61	0/0:51,2:2:53:0,108,460:68:2017:51	0/0:47,0:0:47:0,141,684:0:1892:47	0/0:65,0:0:65:0,196,594:0:2627:65	0/0:27,0:0:27:0,81,259:0:1107:27	0/0:44,0:0:44:0,132,491:0:1778:44	0/0:13,0:0:13:0,39,146:0:515:13	0/0:42,0:0:42:0,126,805:0:1678:42	0/0:96,0:0:96:0,289,1029:0:3882:96	0/1:52,33:33:85:79,0,374:1345:2062:52	0/0:110,0:0:110:0,331,1078:0:4393:110	0/0:42,0:0:42:0,126,442:0:1693:42	0/1:16,13:13:29:47,0,84:519:656:16	0/0:33,0:0:33:0,99,292:0:1312:33	0/1:99,65:65:164:241,0,439:2653:3902:99	0/0:31,0:0:31:0,93,390:0:1238:31	0/0:53,0:0:53:0,160,500:0:2132:53	0/0:15,3:3:18:0,26,164:123:603:15	0/0:74,0:0:74:0,223,623:0:2982:74	0/0:74,0:0:74:0,223,838:0:2969:74	0/0:30,0:0:30:0,90,340:0:1199:30	0/0:41,0:0:41:0,123,404:0:1639:41	0/0:55,0:0:55:0,166,617:0:2158:55	0/0:64,0:0:64:0,193,723:0:2551:64	0/0:75,0:0:75:0,226,739:0:3000:75	1/1:2,8:8:10:95,13,0:328:82:2	0/0:62,0:0:62:0,187,711:0:2512:62	0/0:25,0:0:25:0,75,209:0:1008:25	0/0:86,0:0:86:0,259,918:0:3459:86	0/0:92,0:0:92:0,277,889:0:3720:92	0/0:41,0:0:41:0,123,912:0:1617:41	0/0:77,0:0:77:0,232,830:0:3128:77	0/0:11,0:0:11:0,33,121:0:447:11	0/0:50,0:0:50:0,151,552:0:2008:50	0/0:134,0:0:134:0,403,1276:0:5408:134	0/0:56,0:0:56:0,169,673:0:2234:56	0/0:59,0:0:59:0,178,551:0:2379:59	0/1:41,34:34:75:121,0,237:1373:1639:41	0/0:60,0:0:60:0,181,621:0:2404:60	0/0:30,0:0:30:0,90,339:0:1218:30	0/0:34,0:0:34:0,102,370:0:1337:34	0/0:20,0:0:20:0,60,230:0:776:20	0/0:33,0:0:33:0,99,436:0:1295:33	0/0:211,0:0:211:0,635,2167:0:8521:211	0/0:138,0:0:138:0,415,1353:0:5534:138	0/0:38,0:0:38:0,114,402:0:1526:38	0/1:22,20:20:42:100,0,86:789:880:22	0/0:38,0:0:38:0,114,546:0:1546:38	0/0:44,0:0:44:0,132,479:0:1770:44	0/1:49,17:17:66:5,0,343:671:1970:49	0/0:16,0:0:16:0,48,143:0:625:16	0/1:8,5:5:13:51,0,204:201:306:8	0/0:88,0:0:88:0,265,925:0:3520:88	0/0:43,0:0:43:0,129,482:0:1696:43	0/0:113,0:0:113:0,340,1150:0:4512:113	0/1:31,26:26:57:69,0,207:1024:1216:31	1/1:0,7:7:7:68,21,0:269:0:0	1/1:0,34:34:34:351,102,0:1360:0:0	0/0:51,0:0:51:0,154,525:0:2057:51	0/0:13,0:0:13:0,39,133:0:529:13	0/0:31,0:0:31:0,93,331:0:1222:31	0/0:49,0:0:49:0,148,511:0:1916:49	0/0:152,0:0:152:0,458,1502:0:6087:152	0/0:23,0:0:23:0,69,199:0:917:23	0/0:26,0:0:26:0,78,240:0:1062:26	0/0:86,0:0:86:0,259,815:0:3378:86	0/0:65,27:27:92:0,47,417:1071:2643:65	0/0:83,0:0:83:0,250,738:0:3342:83	0/0:10,0:0:10:0,30,86:0:398:10	0/0:146,0:0:146:0,440,1737:0:5871:146	0/0:24,0:0:24:0,72,382:0:925:24	0/0:87,0:0:87:0,262,878:0:3419:87	0/0:38,0:0:38:0,114,437:0:1533:38	0/0:32,0:0:32:0,96,329:0:1308:32	0/0:31,0:0:31:0,93,287:0:1254:31	0/0:21,0:0:21:0,63,176:0:819:21	0/0:36,0:0:36:0,108,425:0:1438:36	0/0:66,0:0:66:0,199,651:0:2637:66	0/0:65,0:0:65:0,196,634:0:2600:65	0/0:23,0:0:23:0,69,256:0:939:23	0/0:26,0:0:26:0,78,354:0:1035:26	0/0:10,4:4:14:0,10,62:155:406:10	0/1:40,12:12:52:22,0,317:492:1605:40	0/0:15,0:0:15:0,45,210:0:603:15	0/1:8,19:19:27:221,0,59:737:319:8	0/0:59,0:0:59:0,178,562:0:2397:59	0/0:37,0:0:37:0,111,380:0:1465:37	0/0:83,0:0:83:0,250,854:0:3312:83	1/1:0,35:35:35:390,105,0:1372:0:0	0/0:4,0:0:4:0,12,37:0:155:4	1/1:7,18:18:25:143,8,0:726:287:7	0/0:76,0:0:76:0,229,828:0:3061:76	0/0:42,0:0:42:0,126,401:0:1697:42	0/1:10,15:15:25:273,0,202:580:378:10
29380152	915372	29380152_915372	T	G	49389	.	AB=0.480156;ABP=17.9197;AC=25;AF=0.0907121;AN=224;AO=3133;CIGAR=1X;DP=149747;DPB=65914;DPRA=0.968667;EPP=163.366;EPPR=2654.22;GTI=97;LEN=1;MEANALT=1.00667;MQM=13.5809;MQMR=11.8504;NS=2112;NUMALT=1;ODDS=0.0518945;PAIRED=0.848388;PAIREDR=0.882646;PAO=0;PQA=0;PQR=0;PRO=0;PROBE=SNP|RAPIDGENOMICS_3404_44747||SNP|RAPIDGENOMICS_3404_44748||SNP|RAPIDGENOMICS_3404_44749;QA=123231;QR=2331547;RO=58413;RPL=2097;RPP=783.244;RPPR=19455.1;RPR=1036;RUN=1;SAF=1115;SAP=568.168;SAR=2018;SRF=22290;SRP=7116.42;SRR=36123;TYPE=snp;technology.illumina=1	GT:AD:AO:DP:PL:QA:QR:RO	0/1:23,29:29:52:281,0,55:1168:921:23	0/0:33,0:0:33:0,99,418:0:1337:33	0/0:6,0:0:6:0,18,49:0:242:6	0/0:136,0:0:136:0,409,1349:0:5493:136	0/0:22,0:0:22:0,66,346:0:848:22	0/0:84,0:0:84:0,253,843:0:3304:84	0/0:9,0:0:9:0,27,197:0:336:9	0/0:10,0:0:10:0,30,150:0:388:10	0/1:26,24:24:50:113,0,123:966:1021:26	0/0:43,0:0:43:0,129,477:0:1730:43	0/0:7,0:0:7:0,21,70:0:273:7	0/0:32,0:0:32:0,96,346:0:1289:32	0/0:38,0:0:38:0,114,344:0:1513:38	0/0:36,7:7:43:0,49,263:278:1460:36	0/0:29,0:0:29:0,87,338:0:1173:29	0/0:89,0:0:89:0,268,898:0:3544:89	0/0:32,0:0:32:0,96,700:0:1268:32	0/0:65,0:0:65:0,196,762:0:2627:65	0/0:35,0:0:35:0,105,365:0:1355:35	0/0:36,0:0:36:0,108,384:0:1428:36	0/0:42,0:0:42:0,126,629:0:1710:42	0/0:60,0:0:60:0,181,554:0:2420:60	0/0:20,0:0:20:0,60,186:0:816:20	0/0:31,0:0:31:0,93,334:0:1208:31	0/0:17,0:0:17:0,51,184:0:675:17	0/0:31,0:0:31:0,93,460:0:1160:31	0/0:91,0:0:91:0,274,1023:0:3671:91	0/1:35,19:19:54:26,0,263:750:1380:35	0/0:61,0:0:61:0,184,588:0:2360:61	0/0:49,0:0:49:0,148,493:0:1961:49	1/1:6,13:13:19:82,5,0:533:233:6	0/0:26,0:0:26:0,78,253:0:1004:26	0/1:81,44:44:125:81,0,387:1750:3217:81	0/0:27,0:0:27:0,81,308:0:1072:27	0/0:54,0:0:54:0,163,529:0:2177:54	0/1:8,7:7:15:100,0,47:283:310:8	0/0:54,0:0:54:0,163,454:0:2166:54	0/0:59,0:0:59:0,178,599:0:2311:59	0/0:33,0:0:33:0,99,372:0:1315:33	0/0:25,0:0:25:0,75,266:0:977:25	0/0:36,0:0:36:0,108,361:0:1447:36	0/0:40,0:0:41:0,120,493:0:1542:40	0/0:69,0:0:69:0,208,658:0:2760:69	1/1:0,7:7:7:97,21,0:287:0:0	0/0:32,0:0:32:0,96,376:0:1296:32	0/0:20,0:0:20:0,60,156:0:798:20	0/0:66,0:0:66:0,199,647:0:2677:66	0/0:80,0:0:80:0,241,830:0:3148:80	0/0:31,0:0:31:0,93,661:0:1210:31	0/0:41,0:0:41:0,123,480:0:1673:41	0/0:3,0:0:3:0,9,23:0:123:3	0/0:35,0:0:35:0,105,406:0:1404:35	0/0:85,0:0:85:0,256,835:0:3440:85	0/0:34,0:0:34:0,102,374:0:1329:34	0/0:62,0:0:62:0,187,567:0:2475:62	0/1:32,28:28:60:130,0,161:1126:1296:32	0/0:36,0:0:36:0,108,367:0:1451:36	0/0:29,0:0:29:0,87,308:0:1153:29	0/0:23,0:0:23:0,69,264:0:872:23	0/0:17,0:0:17:0,51,173:0:652:17	0/0:24,0:0:24:0,72,315:0:951:24	0/0:168,0:0:168:0,506,1791:0:6743:168	0/0:119,0:0:119:0,358,1195:0:4761:119	0/0:32,0:0:32:0,96,366:0:1295:32	0/1:14,18:18:32:98,0,52:725:544:14	0/0:19,0:0:19:0,57,294:0:779:19	0/0:34,0:0:34:0,102,381:0:1355:34	0/1:36,15:15:51:36,0,244:603:1468:36	0/0:9,0:0:9:0,27,82:0:361:9	0/1:5,5:5:10:57,0,117:197:196:5	0/0:78,0:0:78:0,235,852:0:3152:78	0/0:26,0:0:26:0,78,281:0:1045:26	0/0:101,0:0:101:0,304,998:0:4054:101	0/1:20,14:14:34:6,0,155:574:799:20	0/1:2,3:3:5:16,0,0:123:78:2	1/1:1,24:24:25:220,41,0:967:41:1	0/0:36,0:0:36:0,108,334:0:1447:36	0/0:13,0:0:13:0,39,144:0:533:13	0/0:23,0:0:24:0,69,259:0:897:23	0/0:41,0:0:41:0,123,441:0:1647:41	0/0:131,0:0:131:0,394,1312:0:5298:131	0/0:19,0:0:19:0,57,152:0:770:19	0/0:21,0:0:21:0,63,200:0:820:21	0/0:79,0:0:79:0,238,783:0:3152:79	0/0:38,16:16:54:0,23,234:634:1519:38	0/0:65,0:0:65:0,196,564:0:2636:65	0/0:6,0:0:6:0,18,57:0:246:6	0/0:108,0:0:108:0,325,1362:0:4346:108	0/0:16,0:0:16:0,48,242:0:620:16	0/0:65,0:0:65:0,196,621:0:2566:65	0/0:21,0:0:21:0,63,252:0:847:21	0/0:32,0:0:32:0,96,334:0:1304:32	0/0:27,0:0:27:0,81,246:0:1095:27	0/0:10,0:0:10:0,30,79:0:406:10	0/0:27,0:0:27:0,81,296:0:1091:27	0/0:63,0:0:63:0,190,674:0:2530:63	0/0:56,0:0:56:0,169,597:0:2240:56	0/0:17,0:0:17:0,51,205:0:685:17	0/0:33,0:0:33:0,99,468:0:1332:33	0/1:2,4:4:6:14,0,3:164:82:2	0/1:30,9:9:39:17,0,245:360:1200:30	0/0:7,0:0:7:0,21,107:0:256:7	1/1:1,7:7:8:85,16,0:270:37:1	0/0:48,0:0:48:0,144,488:0:1944:48	0/0:41,0:0:41:0,123,440:0:1622:41	0/0:77,0:0:77:0,232,786:0:3037:77	1/1:0,24:24:24:312,72,0:980:0:0	0/0:3,0:0:3:0,9,24:0:119:3	0/1:7,22:22:29:232,0,3:877:287:7	0/0:51,0:0:51:0,154,553:0:2070:51	0/0:35,0:0:35:0,105,318:0:1406:35	0/1:6,8:8:14:148,0,169:316:238:6
29380152	916372	29380152_916372	C	T	23561.5	.	AB=0.31548;ABP=455.779;AC=12;AF=0.0527295;AN=222;AO=1053;CIGAR=1X;DP=140152;DPB=55672;DPRA=0.692034;EPP=1366.05;EPPR=1209.38;GTI=172;LEN=1;MEANALT=1.00392;MQM=15.5698;MQMR=13.3133;NS=2112;NUMALT=1;ODDS=0.165302;PAIRED=0.701804;PAIREDR=0.897028;PAO=0;PQA=0;PQR=0;PRO=0;PROBE=SNP|RAPIDGENOMICS_3404_44750;QA=41899;QR=2155226;RO=53976;RPL=933;RPP=1366.05;RPPR=18627.2;RPR=120;RUN=1;SAF=1051;SAP=2272.23;SAR=2;SRF=45938;SRP=57790.3;SRR=8038;TYPE=snp;technology.illumina=1	GT:AD:AO:DP:PL:QA:QR:RO	0/1:16,14:14:30:91,0,44:574:644:16	0/0:18,0:0:18:0,54,192:0:720:18	0/0:14,0:0:14:0,42,201:0:570:14	0/0:106,0:0:106:0,319,1238:0:4270:106	0/0:12,0:0:12:0,36,208:0:492:12	0/0:60,0:0:60:0,181,749:0:2379:60	0/0:20,0:0:20:0,60,355:0:820:20	0/0:10,0:0:10:0,30,84:0:397:10	0/0:22,3:3:25:0,37,201:119:902:22	0/0:35,0:0:35:0,105,450:0:1427:35	0/0:11,0:0:11:0,33,160:0:447:11	0/0:61,0:0:61:0,184,740:0:2463:61	0/0:36,0:0:36:0,108,411:0:1440:36	0/0:20,2:2:22:0,15,176:82:799:20	0/0:63,0:0:63:0,190,746:0:2501:63	0/0:106,0:0:106:0,319,1347:0:4156:106	0/0:14,0:0:14:0,42,350:0:552:14	0/0:75,0:0:75:0,226,773:0:2873:75	0/0:66,0:0:66:0,199,749:0:2675:66	0/0:45,0:0:45:0,135,554:0:1811:45	0/0:89,0:0:89:0,268,874:0:3505:89	0/0:40,0:0:40:0,120,474:0:1594:40	0/0:42,0:0:42:0,126,451:0:1701:42	0/0:54,0:0:54:0,163,545:0:2185:54	0/0:40,0:0:40:0,120,532:0:1628:40	0/0:67,0:0:67:0,202,1502:0:2650:67	0/0:58,0:0:58:0,175,528:0:2352:58	0/0:31,10:10:41:0,45,256:401:1267:31	0/0:65,0:0:65:0,196,702:0:2569:65	0/0:96,0:0:96:0,289,990:0:3811:96	0/1:9,11:11:20:108,0,38:437:361:9	0/0:42,0:0:42:0,126,453:0:1700:42	0/0:79,10:10:89:0,163,853:398:3151:79	0/0:43,0:0:43:0,129,586:0:1730:43	0/0:21,0:0:21:0,63,238:0:845:21	0/1:3,1:1:4:1,0,80:41:114:3	0/0:36,0:0:36:0,108,404:0:1427:36	0/0:46,0:0:46:0,138,577:0:1865:46	0/0:27,0:0:27:0,81,321:0:1073:27	0/0:68,0:0:68:0,205,843:0:2702:68	0/0:63,0:0:63:0,190,758:0:2520:63	0/0:36,0:0:36:0,108,413:0:1441:36	0/0:37,0:0:37:0,111,445:0:1493:37	0/1:8,9:9:17:42,0,75:338:324:8	0/0:35,0:0:35:0,105,410:0:1416:35	0/0:21,0:0:21:0,63,222:0:849:21	0/0:67,0:0:67:0,202,775:0:2683:67	0/0:60,0:0:60:0,181,718:0:2402:60	0/0:39,0:0:39:0,117,912:0:1516:39	0/0:57,0:0:57:0,172,642:0:2308:57	0/0:3,0:0:3:0,9,27:0:123:3	0/0:36,0:0:36:0,108,500:0:1412:36	0/0:81,0:0:81:0,244,922:0:3246:81	0/0:37,0:0:37:0,111,553:0:1482:37	0/0:46,0:0:46:0,138,559:0:1826:46	0/0:43,8:8:51:0,73,351:324:1681:43	0/0:21,0:0:21:0,63,227:0:843:21	0/0:14,0:0:14:0,42,158:0:553:14	0/0:28,0:0:28:0,84,365:0:1140:28	0/0:21,0:0:21:0,63,243:0:830:21	0/0:50,0:0:50:0,151,497:0:2024:50	0/0:118,0:0:118:0,355,1185:0:4688:118	0/0:48,0:0:48:0,144,558:0:1929:48	0/0:51,0:0:51:0,154,584:0:2071:51	0/1:15,8:8:23:45,0,67:292:564:15	0/0:30,0:0:30:0,90,362:0:1201:30	0/0:61,0:0:61:0,184,640:0:2474:61	0/0:23,1:1:24:0,62,266:41:934:23	0/0:1,0:0:1:0,3,10:0:37:1	0/1:6,3:3:9:26,0,126:123:246:6	0/0:96,0:0:96:0,289,1061:0:3889:96	0/0:76,0:0:76:0,229,911:0:3051:76	0/0:72,0:0:72:0,217,928:0:2906:72	0/0:21,5:5:26:0,3,219:205:843:21	./.:.:.:.:.:.:.:.	1/1:0,5:5:5:55,15,0:205:0:0	0/0:26,0:0:26:0,78,341:0:1037:26	0/0:20,0:0:20:0,60,217:0:798:20	0/0:20,0:0:20:0,60,337:0:790:20	0/0:36,0:0:36:0,108,458:0:1450:36	0/0:68,0:0:68:0,205,817:0:2742:68	0/0:39,0:0:39:0,117,426:0:1534:39	0/0:43,0:0:43:0,129,541:0:1682:43	0/0:52,0:0:52:0,157,634:0:2071:52	0/0:25,10:10:35:0,29,184:387:1017:25	0/0:65,0:0:65:0,196,842:0:2649:65	0/0:6,0:0:6:0,18,49:0:242:6	0/0:107,0:0:107:0,322,1365:0:4349:107	0/0:31,0:0:31:0,93,475:0:1240:31	0/0:66,0:0:66:0,199,797:0:2675:66	0/0:57,0:0:57:0,172,580:0:2312:57	0/0:18,0:0:18:0,54,201:0:725:18	0/0:14,0:0:14:0,42,131:0:562:14	0/0:16,0:0:16:0,48,168:0:652:16	0/0:60,0:0:60:0,181,675:0:2398:60	0/0:34,0:0:34:0,102,431:0:1350:34	0/0:73,0:0:73:0,220,871:0:2938:73	0/0:12,0:0:12:0,36,150:0:484:12	0/0:23,0:0:23:0,69,255:0:931:23	0/0:7,0:0:7:0,21,58:0:287:7	0/1:5,6:6:11:29,0,11:237:196:5	0/0:16,0:0:16:0,48,225:0:643:16	0/0:18,2:2:20:0,37,146:82:730:18	0/0:45,0:0:45:0,135,423:0:1797:45	0/0:37,0:0:37:0,111,457:0:1505:37	0/0:82,0:0:82:0,247,735:0:3244:82	1/1:3,20:20:23:224,47,0:788:123:3	0/0:24,0:0:24:0,72,386:0:976:24	0/0:32,5:5:37:0,3,378:205:1300:32	0/0:70,0:0:70:0,211,910:0:2745:70	0/0:20,0:0:20:0,60,240:0:808:20	0/1:11,5:5:16:80,0,301:205:447:11
29380152	916379	29380152_916379	C	A	21639.7	.	AB=0.310156;ABP=403.708;AC=12;AF=0.0477667;AN=222;AO=1002;CIGAR=1X;DP=146573;DPB=59895;DPRA=0.719169;EPP=1983.64;EPPR=256.774;GTI=173;LEN=1;MEANALT=1.01493;MQM=15.3982;MQMR=13.181;NS=2112;NUMALT=1;ODDS=0.230573;PAIRED=0.713573;PAIREDR=0.899325;PAO=0;PQA=0;PQR=0;PRO=0;PROBE=SNP|RAPIDGENOMICS_3404_44750;QA=38923;QR=2308128;RO=58247;RPL=973;RPP=1934.23;RPPR=20575.4;RPR=29;RUN=1;SAF=994;SAP=2109.89;SAR=8;SRF=47786;SRP=51940.4;SRR=10461;TYPE=snp;technology.illumina=1	GT:AD:AO:DP:PL:QA:QR:RO	0/1:21,13:13:34:53,0,76:528:843:21	0/0:27,0:0:28:0,81,263:0:1099:27	0/0:14,0:0:14:0,42,202:0:570:14	0/0:105,0:0:105:0,316,1228:0:4218:105	0/0:13,0:0:13:0,39,214:0:503:13	0/0:59,0:0:60:0,178,741:0:2394:59	0/0:20,0:0:20:0,60,352:0:802:20	0/0:10,0:0:10:0,30,84:0:406:10	0/0:24,3:3:27:0,43,215:121:957:24	0/0:45,0:0:45:0,135,550:0:1740:45	0/0:11,0:0:11:0,33,160:0:447:11	0/0:71,0:0:71:0,214,853:0:2814:71	0/0:45,0:0:45:0,135,509:0:1803:45	0/0:17,2:2:19:0,6,155:82:693:17	0/0:68,0:0:68:0,205,795:0:2714:68	0/0:113,0:0:113:0,340,1414:0:4569:113	0/0:19,0:0:19:0,57,417:0:745:19	0/0:69,0:0:69:0,208,739:0:2778:69	0/0:66,0:0:66:0,199,755:0:2640:66	0/0:47,0:0:47:0,141,592:0:1844:47	0/0:91,0:0:91:0,274,880:0:3642:91	0/0:44,0:0:44:0,132,509:0:1698:44	0/0:49,0:0:49:0,148,501:0:1904:49	0/0:56,1:1:57:0,164,557:21:2214:56	0/0:37,0:0:37:0,111,511:0:1517:37	0/0:62,0:0:62:0,187,1435:0:2417:62	0/0:61,0:0:61:0,184,547:0:2432:61	0/0:31,10:10:41:0,45,256:403:1255:31	0/0:63,0:0:63:0,190,672:0:2526:63	0/0:104,0:0:104:0,313,1069:0:4126:104	0/1:8,11:11:19:109,0,25:425:300:8	0/0:47,0:0:47:0,141,508:0:1885:47	0/0:93,10:10:103:0,206,956:368:3706:93	0/0:41,0:0:41:0,123,545:0:1650:41	0/0:21,0:0:21:0,63,238:0:841:21	0/1:3,1:1:4:1,0,83:41:123:3	0/0:38,0:0:38:0,114,420:0:1515:38	0/0:52,0:0:52:0,157,648:0:2065:52	0/0:28,0:0:28:0,84,327:0:1109:28	0/0:70,0:0:70:0,211,861:0:2766:70	0/0:66,0:0:66:0,199,815:0:2570:66	0/0:39,0:0:39:0,117,459:0:1560:39	0/0:41,0:0:41:0,123,509:0:1637:41	0/1:8,9:9:17:42,0,75:348:314:8	0/0:43,0:0:43:0,129,494:0:1701:43	0/0:25,0:0:25:0,75,271:0:987:25	0/0:79,0:0:79:0,238,873:0:3118:79	0/0:60,0:0:60:0,181,711:0:2409:60	0/0:35,0:0:35:0,105,807:0:1370:35	0/0:58,0:0:58:0,175,611:0:2305:58	0/0:3,0:0:3:0,9,27:0:119:3	0/0:39,0:0:39:0,117,532:0:1542:39	0/0:91,0:0:91:0,274,997:0:3587:91	0/0:37,0:0:37:0,111,561:0:1488:37	0/0:49,0:0:49:0,148,607:0:1917:49	0/0:40,8:8:48:0,64,306:326:1563:40	0/0:25,0:0:25:0,75,260:0:1008:25	0/0:13,0:0:13:0,39,152:0:529:13	0/0:26,0:0:26:0,78,305:0:1062:26	0/0:23,0:0:23:0,69,258:0:921:23	0/0:58,0:0:58:0,175,566:0:2324:58	0/0:130,0:0:130:0,391,1288:0:5198:130	0/0:50,0:0:51:0,151,569:0:1974:50	0/0:54,1:1:55:0,158,625:23:2198:54	0/1:15,8:8:23:44,0,66:313:592:15	0/0:30,0:0:30:0,90,350:0:1177:30	0/0:77,0:0:77:0,232,832:0:3092:77	0/0:24,1:1:25:0,65,274:41:980:24	0/0:1,0:0:1:0,3,10:0:41:1	0/1:7,3:3:10:23,0,156:110:279:7	0/0:95,0:0:95:0,286,1014:0:3777:95	0/0:77,0:0:77:0,232,911:0:3017:77	0/0:83,0:0:83:0,250,966:0:3227:83	0/0:24,5:5:29:0,12,244:199:958:24	./.:.:.:.:.:.:.:.	1/1:0,5:5:5:55,15,0:205:0:0	0/0:28,0:0:28:0,84,363:0:1095:28	0/0:22,0:0:22:0,66,237:0:881:22	0/0:23,0:0:23:0,69,370:0:902:23	0/0:41,0:0:41:0,123,473:0:1634:41	0/0:76,0:0:76:0,229,877:0:3039:76	0/0:36,0:0:36:0,108,412:0:1409:36	0/0:43,0:0:43:0,129,537:0:1692:43	0/0:56,0:0:56:0,169,654:0:2217:56	0/0:25,10:10:35:0,12,162:353:999:25	0/0:64,1:1:65:0,187,812:41:2562:64	0/0:6,0:0:6:0,18,49:0:237:6	0/0:113,0:0:113:0,340,1414:0:4587:113	0/0:32,0:0:32:0,96,462:0:1273:32	0/0:72,0:0:72:0,217,866:0:2841:72	0/0:71,0:0:71:0,214,773:0:2812:71	0/0:21,0:0:21:0,63,271:0:849:21	0/0:15,0:0:15:0,45,140:0:603:15	0/0:17,0:0:17:0,51,178:0:688:17	0/0:61,0:0:61:0,184,685:0:2472:61	0/0:37,0:0:37:0,111,474:0:1460:37	0/0:78,0:0:78:0,235,925:0:3057:78	0/0:15,0:0:15:0,45,191:0:598:15	0/0:24,0:0:24:0,72,273:0:938:24	0/0:7,0:0:7:0,21,58:0:279:7	0/1:5,6:6:11:30,0,11:241:192:5	0/0:16,0:0:16:0,48,225:0:625:16	0/0:16,2:2:18:0,31,130:82:621:16	0/0:48,0:0:48:0,144,448:0:1900:48	0/0:35,0:0:35:0,105,442:0:1419:35	0/0:88,0:0:88:0,265,783:0:3519:88	1/1:6,13:13:19:139,13,0:516:242:6	0/0:29,0:0:29:0,87,438:0:1158:29	0/0:31,5:5:36:0,1,357:200:1254:31	0/0:82,0:0:82:0,247,1029:0:3247:82	0/0:26,0:0:26:0,78,287:0:1012:26	0/1:11,6:6:17:100,0,297:234:447:11
29380152	916638	29380152_916638	G	A	50765.1	.	AB=0.430614;ABP=160.911;AC=23;AF=0.0988228;AN=222;AO=2460;CIGAR=1X;DP=126472;DPB=49303;DPRA=0.950636;EPP=223.688;EPPR=8114.64;GTI=118;LEN=1;MEANALT=1.00654;MQM=17.8187;MQMR=12.1118;NS=2112;NUMALT=1;ODDS=0.00579702;PAIRED=0.645528;PAIREDR=0.919372;PAO=0;PQA=0;PQR=0;PRO=0;PROBE=SNP|RAPIDGENOMICS_3404_44750;QA=97662;QR=1761250;RO=44265;RPL=1625;RPP=553.911;RPPR=18885;RPR=835;RUN=1;SAF=149;SAP=4129.02;SAR=2311;SRF=3430;SRP=68639.2;SRR=40835;TYPE=snp;technology.illumina=1	GT:AD:AO:DP:PL:QA:QR:RO	0/1:19,8:8:27:15,0,196:314:758:19	0/0:23,0:0:23:0,69,192:0:908:23	0/0:10,0:0:10:0,30,112:0:402:10	0/0:70,0:0:70:0,211,782:0:2796:70	0/1:19,3:3:22:39,0,201:123:744:19	0/0:35,0:0:35:0,105,389:0:1398:35	0/0:15,0:0:15:0,45,301:0:585:15	0/0:10,0:0:10:0,30,82:0:401:10	0/1:27,10:10:37:82,0,216:410:1045:27	0/0:45,0:0:45:0,135,469:0:1799:45	0/0:2,0:0:2:0,6,21:0:82:2	0/0:89,0:0:89:0,268,985:0:3584:89	0/0:29,0:0:29:0,87,250:0:1181:29	0/1:7,14:14:21:103,0,18:566:279:7	0/0:36,0:0:36:0,108,388:0:1438:36	0/0:50,0:0:50:0,151,543:0:1970:50	0/0:33,0:0:33:0,99,750:0:1314:33	0/0:125,0:0:125:0,376,1345:0:4966:125	0/0:33,0:0:33:0,99,344:0:1309:33	0/0:27,0:0:27:0,81,273:0:1027:27	0/0:97,0:0:97:0,292,1000:0:3832:97	0/0:55,0:0:55:0,166,679:0:2217:55	0/0:20,0:0:20:0,60,166:0:812:20	0/0:62,0:0:62:0,187,757:0:2466:62	0/0:17,0:0:17:0,51,166:0:657:17	0/0:47,0:0:47:0,141,1188:0:1849:47	0/0:77,0:0:77:0,232,853:0:3074:77	0/1:22,21:21:43:144,0,107:861:888:22	0/0:41,0:0:41:0,123,374:0:1620:41	0/0:25,0:0:25:0,75,252:0:981:25	0/1:11,18:18:29:225,0,33:706:433:11	0/0:36,0:0:36:0,108,379:0:1419:36	0/0:40,14:14:54:0,20,207:574:1588:40	0/0:31,0:0:31:0,93,322:0:1225:31	0/0:25,0:0:25:0,75,227:0:1000:25	0/0:6,0:0:6:0,18,66:0:237:6	0/0:43,0:0:43:0,129,467:0:1706:43	0/0:42,0:0:42:0,126,482:0:1706:42	0/0:21,0:0:21:0,63,184:0:809:21	0/0:80,0:0:80:0,241,800:0:3127:80	0/0:40,0:0:40:0,120,413:0:1610:40	0/0:44,0:0:44:0,132,433:0:1764:44	0/0:56,0:0:56:0,169,601:0:2252:56	0/1:9,9:9:18:92,0,49:365:369:9	0/0:36,0:0:36:0,108,410:0:1442:36	0/0:24,0:0:24:0,72,234:0:980:24	0/0:65,0:0:65:0,196,586:0:2645:65	0/0:75,0:0:75:0,226,815:0:2956:75	0/0:33,0:0:33:0,99,697:0:1278:33	0/0:27,0:0:27:0,81,261:0:1052:27	0/0:5,0:0:5:0,15,43:0:193:5	0/0:14,0:0:14:0,42,168:0:556:14	0/0:73,0:0:73:0,220,728:0:2928:73	0/0:29,0:0:29:0,87,413:0:1142:29	0/0:57,0:0:57:0,172,639:0:2308:57	0/1:21,18:18:39:162,0,100:738:821:21	0/0:38,0:0:38:0,114,463:0:1487:38	0/0:11,0:0:11:0,33,130:0:443:11	0/0:20,0:0:20:0,60,183:0:770:20	0/0:21,0:0:21:0,63,228:0:811:21	0/0:24,0:0:24:0,72,232:0:963:24	0/0:157,0:0:157:0,473,1699:0:6283:157	0/0:37,0:0:37:0,111,400:0:1485:37	0/0:45,0:0:45:0,135,509:0:1799:45	0/1:10,18:18:28:201,0,26:712:406:10	0/0:27,0:0:27:0,81,251:0:1099:27	0/0:27,0:0:27:0,81,437:0:1052:27	0/1:31,9:9:40:54,0,146:365:1249:31	./.:.:.:.:.:.:.:.	1/1:2,13:13:15:348,28,0:520:82:2	0/0:45,0:0:45:0,135,534:0:1802:45	0/0:29,0:0:29:0,87,266:0:1171:29	0/0:59,0:0:59:0,178,590:0:2368:59	0/1:24,17:17:41:112,0,109:697:948:24	0/1:1,7:7:8:45,0,2:283:32:1	1/1:0,16:16:16:302,48,0:617:0:0	0/0:24,0:0:24:0,72,284:0:943:24	0/0:18,0:0:18:0,54,238:0:730:18	0/0:19,0:0:19:0,57,247:0:742:19	0/0:40,0:0:40:0,120,458:0:1609:40	0/0:71,0:0:71:0,214,727:0:2827:71	0/0:52,0:0:52:0,157,603:0:2073:52	0/0:33,0:0:33:0,99,331:0:1294:33	0/0:34,0:0:34:0,102,301:0:1349:34	0/1:41,26:26:67:67,0,195:1039:1609:41	0/0:55,0:0:55:0,166,596:0:2193:55	0/0:12,0:0:12:0,36,99:0:480:12	0/0:66,0:0:66:0,199,723:0:2646:66	0/0:15,0:0:15:0,45,183:0:607:15	0/0:74,0:0:74:0,223,762:0:2932:74	0/0:51,0:0:51:0,154,506:0:2015:51	0/0:22,0:0:22:0,66,211:0:860:22	0/0:26,0:0:26:0,78,271:0:1031:26	0/0:5,0:0:5:0,15,46:0:205:5	0/0:20,0:0:20:0,60,217:0:777:20	0/0:27,0:0:27:0,81,329:0:1099:27	0/0:36,0:0:36:0,108,366:0:1403:36	0/0:10,0:0:10:0,30,117:0:387:10	0/0:6,0:0:6:0,18,70:0:246:6	0/0:6,2:2:8:0,1,43:82:246:6	0/1:13,22:22:35:127,0,19:882:533:13	0/0:20,0:0:20:0,60,199:0:763:20	0/1:39,8:8:47:66,0,260:300:1542:39	0/0:74,0:0:74:0,223,774:0:2983:74	0/0:46,0:0:46:0,138,584:0:1837:46	0/0:105,0:0:105:0,316,1032:0:4201:105	1/1:0,33:33:33:516,99,0:1333:0:0	0/0:41,0:0:41:0,123,440:0:1673:41	0/1:12,8:8:20:39,0,71:311:447:12	0/0:45,0:0:45:0,135,413:0:1775:45	0/0:16,0:0:16:0,48,212:0:648:16	0/1:12,6:6:18:36,0,199:232:483:12
29380152	916647	29380152_916647	C	T	46051.8	.	AB=0.433119;ABP=142.14;AC=25;AF=0.0969641;AN=222;AO=2267;CIGAR=1X;DP=117278;DPB=43347;DPRA=0.909376;EPP=185.932;EPPR=7627.5;GTI=136;LEN=1;MEANALT=1.00676;MQM=17.7539;MQMR=12.0705;NS=2112;NUMALT=1;ODDS=0.0698476;PAIRED=0.643141;PAIREDR=0.92297;PAO=0;PQA=0;PQR=0;PRO=0;PROBE=SNP|RAPIDGENOMICS_3404_44750;QA=88766;QR=1544782;RO=38920;RPL=1443;RPP=370.026;RPPR=13984.2;RPR=824;RUN=1;SAF=95;SAP=4135.16;SAR=2172;SRF=2122;SRP=67090.2;SRR=36798;TYPE=snp;technology.illumina=1	GT:AD:AO:DP:PL:QA:QR:RO	0/1:12,9:9:21:40,0,106:342:475:12	0/0:21,0:0:21:0,63,176:0:843:21	0/0:9,0:0:9:0,27,103:0:365:9	0/0:75,0:0:75:0,226,848:0:2925:75	0/1:19,2:2:21:15,0,204:82:739:19	0/0:34,0:0:34:0,102,362:0:1355:34	0/0:13,0:0:13:0,39,269:0:525:13	0/0:10,0:0:10:0,30,82:0:410:10	0/1:23,9:9:32:89,0,202:361:912:23	0/0:42,0:0:42:0,126,432:0:1656:42	0/0:2,0:0:2:0,6,21:0:82:2	0/0:89,0:0:89:0,268,985:0:3612:89	0/0:24,0:0:24:0,72,210:0:960:24	0/1:7,17:17:24:165,0,10:657:287:7	0/0:31,0:0:31:0,93,328:0:1240:31	0/0:45,0:0:45:0,135,483:0:1807:45	0/0:32,0:0:32:0,96,777:0:1296:32	0/0:113,0:0:113:0,340,1233:0:4538:113	0/0:40,0:0:40:0,120,420:0:1577:40	0/0:17,0:0:17:0,51,167:0:680:17	0/0:83,0:0:83:0,250,856:0:3244:83	0/0:55,0:0:55:0,166,669:0:2197:55	0/0:13,0:0:13:0,39,110:0:529:13	0/0:53,0:0:53:0,160,677:0:2118:53	0/0:15,0:0:15:0,45,148:0:603:15	0/0:50,0:0:50:0,151,1264:0:1931:50	0/0:72,0:0:72:0,217,795:0:2889:72	0/1:18,21:21:39:156,0,66:849:722:18	0/0:37,0:0:37:0,111,332:0:1477:37	0/0:12,0:0:12:0,36,128:0:474:12	0/1:10,15:15:25:215,0,16:603:392:10	0/0:31,0:0:31:0,93,344:0:1263:31	0/1:22,14:14:37:34,0,85:565:848:22	0/0:23,0:0:23:0,69,246:0:931:23	0/0:18,0:0:18:0,54,157:0:712:18	0/0:6,0:0:6:0,18,66:0:246:6	0/0:41,0:0:41:0,123,431:0:1604:41	0/0:34,0:0:34:0,102,403:0:1313:34	0/0:19,0:0:19:0,57,166:0:749:19	0/0:67,0:0:67:0,202,652:0:2686:67	0/0:36,0:0:36:0,108,377:0:1460:36	0/0:35,0:0:35:0,105,348:0:1368:35	0/0:50,0:0:50:0,151,503:0:1992:50	0/1:9,9:9:18:92,0,49:365:365:9	0/0:32,0:0:32:0,96,368:0:1261:32	0/0:29,0:0:29:0,87,270:0:1169:29	0/0:56,0:0:56:0,169,504:0:2217:56	0/0:62,0:0:62:0,187,680:0:2403:62	0/0:28,0:0:28:0,84,602:0:1073:28	0/0:19,0:0:19:0,57,190:0:762:19	0/0:2,0:0:2:0,6,19:0:82:2	0/0:14,0:0:14:0,42,168:0:546:14	0/0:64,0:0:64:0,193,666:0:2592:64	0/0:31,0:0:31:0,93,447:0:1196:31	0/0:46,0:0:46:0,138,529:0:1852:46	0/1:19,18:18:37:167,0,90:730:779:19	0/0:29,0:0:29:0,87,312:0:1159:29	0/0:11,0:0:11:0,33,130:0:443:11	0/0:16,0:0:16:0,48,144:0:637:16	0/0:22,0:0:22:0,66,267:0:894:22	0/0:22,0:0:22:0,66,207:0:884:22	0/0:136,0:0:136:0,409,1490:0:5401:136	0/0:25,0:0:25:0,75,270:0:1008:25	0/0:37,0:0:37:0,111,421:0:1477:37	0/1:12,17:17:29:171,0,61:693:488:12	0/0:27,0:0:27:0,81,251:0:1057:27	0/0:15,0:0:15:0,45,257:0:607:15	0/1:29,5:5:34:19,0,136:205:1159:29	./.:.:.:.:.:.:.:.	1/1:2,11:11:13:292,22,0:401:78:2	0/0:38,0:0:38:0,114,405:0:1517:38	0/0:30,0:0:30:0,90,271:0:1173:30	0/0:53,0:0:53:0,160,538:0:2141:53	0/1:22,19:19:41:167,0,91:765:881:22	1/1:0,6:6:6:60,18,0:246:0:0	1/1:0,12:12:12:183,36,0:438:0:0	0/0:26,0:0:26:0,78,302:0:1025:26	0/0:17,0:0:17:0,51,229:0:684:17	0/0:16,0:0:16:0,48,220:0:639:16	0/0:38,0:0:38:0,114,449:0:1520:38	0/0:71,0:0:71:0,214,757:0:2822:71	0/0:43,0:0:43:0,129,497:0:1702:43	0/0:26,0:0:26:0,78,261:0:1045:26	0/0:26,0:0:26:0,78,238:0:1049:26	0/1:33,24:24:57:77,0,159:937:1307:33	0/0:42,0:0:42:0,126,489:0:1696:42	0/0:12,0:0:12:0,36,99:0:479:12	0/0:57,0:0:57:0,172,608:0:2220:57	0/0:13,0:0:13:0,39,160:0:503:13	0/0:69,0:0:69:0,208,709:0:2743:69	0/0:48,0:0:48:0,144,492:0:1906:48	0/0:23,0:0:23:0,69,218:0:890:23	0/0:26,0:0:26:0,78,274:0:1017:26	0/0:5,0:0:5:0,15,46:0:193:5	0/0:25,0:0:25:0,75,278:0:961:25	0/0:27,0:0:27:0,81,329:0:1093:27	0/0:33,0:0:33:0,99,343:0:1306:33	0/0:11,0:0:11:0,33,118:0:399:11	0/0:6,0:0:6:0,18,69:0:223:6	0/1:6,3:3:9:3,0,39:123:246:6	0/1:13,18:18:31:103,0,31:686:529:13	0/0:14,0:0:14:0,42,152:0:570:14	0/0:39,1:1:40:0,89,350:41:1568:39	0/0:59,0:0:59:0,178,626:0:2395:59	0/0:41,0:0:41:0,123,497:0:1619:41	0/0:83,0:0:83:0,250,774:0:3328:83	1/1:0,25:25:25:326,75,0:963:0:0	0/0:35,0:0:35:0,105,379:0:1376:35	0/1:4,6:6:10:54,0,2:242:164:4	0/0:34,0:0:34:0,102,307:0:1386:34	0/0:16,0:0:16:0,48,212:0:638:16	0/1:10,5:5:15:44,0,166:196:374:10
29380153	300845	29380153_300845	T	C	420551	.	AB=0.495858;ABP=6.26597;AC=120;AF=0.533127;AN=224;AO=27637;CIGAR=1X;DP=205361;DPB=79857;DPRA=0.98199;EPP=759.542;EPPR=665.674;GTI=16;LEN=1;MEANALT=1.01168;MQM=12.9859;MQMR=11.3248;NS=2112;NUMALT=1;ODDS=0.0137408;PAIRED=0.856243;PAIREDR=0.893063;PAO=0;PQA=0;PQR=0;PRO=0;PROBE=SNP|RAPIDGENOMICS_3404_30328||SNP|RAPIDGENOMICS_3404_30329;QA=1093342;QR=1387111;RO=34740;RPL=12373;RPP=659.699;RPPR=555.116;RPR=15264;RUN=1;SAF=12358;SAP=673.399;SAR=15279;SRF=16384;SRP=246.084;SRR=18356;TYPE=snp;technology.illumina=1	GT:AD:AO:DP:PL:QA:QR:RO	0/1:30,18:18:48:89,0,203:726:1171:30	1/1:0,17:17:17:147,51,0:689:0:0	0/1:6,10:10:16:36,0,8:394:246:6	1/1:0,66:66:66:657,199,0:2640:0:0	1/1:5,12:12:17:152,12,0:456:197:5	1/1:0,76:76:76:735,229,0:3069:0:0	1/1:0,14:14:14:263,42,0:548:0:0	0/0:14,4:4:18:0,13,73:160:552:14	1/1:0,57:57:57:539,172,0:2275:0:0	0/0:76,2:2:78:0,203,684:82:3074:76	1/1:0,9:9:9:73,27,0:369:0:0	0/1:21,38:38:59:222,0,15:1514:825:21	0/0:65,0:0:65:0,196,662:0:2626:65	1/1:0,37:37:37:414,111,0:1469:0:0	0/1:14,22:22:36:87,0,15:873:570:14	1/1:0,121:121:121:1261,364,0:4816:0:0	0/1:7,18:18:25:393,0,101:729:278:7	1/1:1,78:78:79:696,204,0:3151:41:1	0/1:43,54:54:97:243,0,181:2185:1723:43	1/1:0,50:50:50:516,151,0:2006:0:0	1/1:0,115:115:115:1084,346,0:4588:0:0	1/1:0,62:62:62:590,187,0:2497:0:0	1/1:0,23:23:23:193,69,0:926:0:0	0/1:49,84:84:133:416,0,63:3321:1911:49	0/0:28,0:0:28:0,84,347:0:1093:28	1/1:0,76:76:76:1493,229,0:2892:0:0	0/1:27,48:48:75:267,0,24:1902:1077:27	0/1:75,60:60:135:171,0,334:2416:3032:75	0/1:26,57:57:83:360,0,60:2317:1053:26	0/1:25,24:24:49:165,0,137:971:1012:25	0/0:39,0:0:39:0,117,436:0:1555:39	1/1:4,21:21:25:152,38,0:843:155:4	0/1:53,85:85:138:500,0,133:3346:2138:53	1/1:0,47:47:47:447,141,0:1831:0:0	1/1:0,41:41:41:381,123,0:1637:0:0	0/0:18,0:0:18:0,54,155:0:734:18	0/0:39,0:0:39:0,117,405:0:1581:39	1/1:0,71:71:71:663,214,0:2831:0:0	1/1:1,75:75:76:863,221,0:2970:41:1	0/1:44,36:36:80:97,0,195:1455:1750:44	0/0:52,0:0:52:0,157,481:0:2076:52	0/0:79,0:0:79:0,238,702:0:3143:79	0/1:50,83:83:133:357,0,169:3342:1982:50	0/0:11,0:0:11:0,33,129:0:430:11	1/1:13,40:40:53:259,32,0:1597:529:13	1/1:0,21:21:21:263,63,0:843:0:0	0/1:28,34:34:62:147,0,84:1356:1140:28	0/1:64,55:55:119:216,0,383:2234:2548:64	0/1:15,29:29:44:380,0,110:1145:592:15	0/1:70,36:36:106:38,0,335:1436:2836:70	0/1:4,4:4:8:13,0,24:164:164:4	0/1:33,45:45:78:275,0,154:1803:1294:33	1/1:0,133:133:133:1434,400,0:5293:0:0	1/1:0,47:47:47:720,141,0:1848:0:0	0/1:52,58:58:110:273,0,151:2317:2048:52	0/0:82,0:0:82:0,247,920:0:3248:82	0/1:18,34:34:52:155,0,25:1369:738:18	1/1:0,35:35:35:393,105,0:1419:0:0	0/0:28,0:0:28:0,84,247:0:1099:28	0/1:24,30:30:54:147,0,34:1230:980:24	1/1:1,93:93:94:935,275,0:3719:22:1	0/1:55,89:89:144:425,0,25:3569:2229:55	0/1:23,54:54:77:358,0,21:2125:925:23	0/1:33,33:33:66:109,0,120:1319:1320:33	0/1:14,8:8:22:13,0,70:310:538:14	0/0:51,13:13:64:0,44,327:525:2052:51	1/1:0,41:41:41:460,123,0:1633:0:0	0/1:38,19:19:57:2,0,163:755:1546:38	0/0:12,1:1:13:0,7,113:37:484:12	0/1:15,7:7:22:51,0,274:265:589:15	0/1:32,43:43:75:228,0,77:1731:1272:32	1/1:0,80:80:80:719,241,0:3198:0:0	0/0:133,0:0:133:0,400,1422:0:5322:133	0/1:22,28:28:51:101,0,71:1104:890:22	0/1:2,3:3:5:10,0,0:95:82:2	0/1:29,10:10:39:30,0,204:401:1133:29	0/1:28,20:20:48:40,0,167:803:1124:28	0/1:11,14:14:25:45,0,23:537:419:11	1/1:0,20:20:20:388,60,0:807:0:0	0/1:21,33:33:54:181,0,63:1306:825:21	0/0:110,0:0:110:0,331,1079:0:4404:110	0/1:13,16:16:29:86,0,25:652:506:13	0/0:41,0:0:41:0,123,484:0:1610:41	1/1:0,85:85:85:804,256,0:3423:0:0	1/1:0,43:43:43:481,129,0:1724:0:0	0/1:59,43:43:102:208,0,189:1732:2360:59	0/0:54,0:0:54:0,163,579:0:2185:54	0/1:46,47:47:93:126,0,241:1902:1846:46	0/1:9,13:13:22:113,0,30:502:357:9	0/1:68,41:41:109:189,0,288:1655:2715:68	1/1:0,70:70:71:696,211,0:2753:0:0	1/1:11,43:43:54:299,52,0:1720:442:11	0/1:38,51:51:89:177,0,65:2038:1549:38	0/0:12,2:2:14:0,19,121:82:464:12	0/0:38,17:17:55:0,11,222:674:1549:38	1/1:6,24:24:30:234,24,0:942:227:6	0/1:27,60:60:87:358,0,22:2418:1064:27	0/1:15,13:13:28:67,0,91:510:615:15	0/0:30,0:0:30:0,90,293:0:1179:30	1/1:0,43:43:43:362,129,0:1709:0:0	0/0:26,0:0:26:0,78,256:0:1025:26	1/1:10,34:34:44:191,33,0:1377:392:10	0/0:47,0:0:47:0,141,462:0:1901:47	0/1:28,42:42:70:157,0,80:1678:1140:28	0/0:55,0:0:55:0,166,616:0:2188:55	0/0:87,0:0:87:0,262,753:0:3473:87	0/0:51,0:0:51:0,154,503:0:2055:51	0/1:9,11:11:20:40,0,14:415:369:9	0/0:19,12:12:31:0,4,133:470:775:19	1/1:10,27:27:37:242,20,0:1088:410:10	0/0:11,0:0:11:0,33,189:0:447:11	0/0:32,0:0:32:0,96,715:0:1254:32
29380153	1565025	29380153_1565025	A	T	89751.4	.	AB=0.473058;ABP=68.7674;AC=42;AF=0.163467;AN=224;AO=6706;CIGAR=1X;DP=188811;DPB=84012;DPRA=0.937836;EPP=925.657;EPPR=2161.43;GTI=60;LEN=1;MEANALT=1.00738;MQM=13.49;MQMR=11.5495;NS=2112;NUMALT=1;ODDS=0.0124932;PAIRED=0.866687;PAIREDR=0.872623;PAO=0;PQA=0;PQR=0;PRO=0;PROBE=SNP|RAPIDGENOMICS_3404_39058||SNP|RAPIDGENOMICS_3404_39059;QA=261510;QR=2630596;RO=65844;RPL=3500;RPP=30.9992;RPPR=144.049;RPR=3206;RUN=1;SAF=3099;SAP=86.5741;SAR=3607;SRF=32217;SRP=68.5759;SRR=33627;TYPE=snp;technology.illumina=1	GT:AD:AO:DP:PL:QA:QR:RO	0/0:63,0:0:63:0,190,684:0:2449:63	0/0:22,0:0:22:0,66,369:0:894:22	0/0:24,0:0:24:0,72,252:0:952:24	0/1:38,92:92:130:584,0,134:3677:1513:38	0/0:30,0:0:30:0,90,380:0:1163:30	0/0:74,0:0:74:0,223,796:0:3005:74	0/1:11,7:7:18:142,0,152:273:396:11	1/1:2,9:9:11:57,13,0:347:64:2	0/1:35,36:36:71:140,0,120:1412:1415:35	0/0:49,23:23:72:0,1,297:931:1970:49	0/1:25,14:14:39:25,0,97:547:1017:25	0/1:48,23:23:71:28,0,308:896:1941:48	1/1:3,73:73:76:786,202,0:2914:123:3	0/1:17,17:17:34:58,0,92:697:676:17	0/0:78,0:0:78:0,235,936:0:3140:78	0/0:138,0:0:139:0,415,1466:0:5524:138	0/0:25,0:0:25:0,75,674:0:977:25	0/1:58,40:40:98:230,0,257:1543:2308:58	0/0:51,0:0:51:0,154,512:0:2043:51	0/1:34,25:25:59:70,0,191:984:1341:34	0/0:88,0:0:88:0,265,974:0:3543:88	1/1:0,62:62:62:565,187,0:2492:0:0	1/1:0,26:26:26:300,78,0:1053:0:0	0/0:97,0:0:97:0,292,958:0:3897:97	0/0:17,0:0:17:0,51,190:0:679:17	0/0:91,0:0:91:0,274,1903:0:3614:91	0/0:90,0:0:90:0,271,929:0:3604:90	0/1:34,63:63:97:398,0,66:2491:1355:34	0/1:40,41:41:81:168,0,333:1639:1595:40	0/0:90,0:0:90:0,271,821:0:3603:90	0/0:39,0:0:39:0,117,309:0:1582:39	0/0:46,0:0:46:0,138,458:0:1843:46	0/0:130,0:0:130:0,391,1374:0:5263:130	0/0:18,4:4:22:0,31,185:164:729:18	0/0:75,0:0:75:0,226,889:0:3027:75	0/1:10,8:8:18:19,0,212:328:410:10	0/0:54,0:0:54:0,163,603:0:2158:54	0/0:38,0:0:38:0,114,364:0:1546:38	0/1:16,10:10:26:11,0,186:389:640:16	0/0:68,0:0:68:0,205,631:0:2736:68	0/0:76,0:0:76:0,229,741:0:3037:76	0/0:63,0:0:63:0,190,637:0:2551:63	0/1:59,53:53:112:190,0,244:2123:2353:59	0/0:30,0:0:30:0,90,336:0:1173:30	0/1:29,50:50:79:239,0,48:2001:1173:29	0/1:6,9:9:15:48,0,2:369:242:6	0/1:22,60:60:82:311,0,1:2417:890:22	0/0:87,0:0:87:0,262,856:0:3451:87	0/0:42,0:0:42:0,126,1001:0:1670:42	0/0:84,0:0:84:0,253,841:0:3333:84	1/1:8,18:18:26:125,13,0:734:324:8	0/1:14,32:32:46:144,0,1:1300:574:14	0/0:126,0:0:126:0,379,1313:0:5040:126	0/1:31,11:11:42:31,0,241:442:1198:31	0/1:52,30:30:82:70,0,279:1202:2075:52	0/0:78,1:1:79:0,208,666:32:3132:78	0/0:36,0:0:36:0,108,426:0:1437:36	0/0:22,0:0:22:0,66,231:0:843:22	0/0:40,0:0:40:0,120,401:0:1618:40	0/0:17,0:0:17:0,51,167:0:681:17	0/0:84,0:0:84:0,253,904:0:3344:84	0/0:215,0:0:215:0,647,2294:0:8641:215	0/0:107,0:0:107:0,322,1078:0:4281:107	0/0:74,0:0:74:0,223,766:0:2970:74	0/0:32,0:0:32:0,96,308:0:1257:32	0/0:35,0:0:35:0,105,358:0:1408:35	0/0:38,0:0:38:0,114,385:0:1537:38	0/1:32,34:34:66:136,0,108:1335:1276:32	0/0:32,0:0:32:0,96,263:0:1274:32	0/0:7,3:3:10:0,8,130:123:261:7	0/1:31,32:32:63:147,0,219:1283:1259:31	0/1:42,21:21:63:54,0,211:814:1696:42	1/1:0,70:70:70:639,211,0:2798:0:0	0/0:55,0:0:55:0,166,571:0:2195:55	1/1:0,8:8:8:80,24,0:314:0:0	0/0:49,0:0:49:0,148,556:0:1970:49	0/0:19,0:0:19:0,57,251:0:748:19	0/0:28,0:0:28:0,84,278:0:1118:28	0/0:27,0:0:27:0,81,266:0:1077:27	0/0:48,0:0:48:0,144,567:0:1960:48	0/1:65,48:48:113:131,0,280:1902:2645:65	0/0:42,0:0:42:0,126,427:0:1666:42	0/0:55,0:0:55:0,166,593:0:2129:55	0/0:89,0:0:91:0,268,835:0:3588:89	0/0:85,0:0:85:0,256,782:0:3411:85	0/1:50,51:51:101:316,0,237:2038:1988:50	0/0:22,0:0:22:0,66,227:0:865:22	0/1:62,60:60:122:159,0,198:2372:2491:62	0/0:34,0:0:34:0,102,357:0:1376:34	0/0:78,0:0:78:0,235,845:0:3118:78	0/1:38,23:23:61:18,0,237:936:1521:38	0/0:45,0:0:45:0,135,422:0:1811:45	0/0:61,0:0:61:0,184,699:0:2411:61	0/0:2,0:0:2:0,6,17:0:78:2	0/0:96,0:0:96:0,289,905:0:3774:96	0/0:30,0:0:30:0,90,279:0:1213:30	0/0:66,0:0:66:0,199,738:0:2655:66	0/0:12,0:0:12:0,36,102:0:480:12	0/0:8,2:2:10:0,11,139:82:324:8	0/0:10,0:0:10:0,30,99:0:396:10	0/0:26,0:0:26:0,78,334:0:1028:26	0/0:20,0:0:20:0,60,248:0:820:20	0/1:34,28:28:62:111,0,149:1100:1394:34	0/0:69,0:0:69:0,208,732:0:2777:69	0/0:53,0:0:53:0,160,642:0:2152:53	0/0:151,0:0:151:0,455,1637:0:6064:151	0/0:44,0:0:44:0,132,369:0:1747:44	0/0:19,0:0:19:0,57,319:0:749:19	0/0:21,0:0:21:0,63,269:0:853:21	0/0:79,0:0:79:0,238,681:0:3138:79	0/0:44,9:9:53:0,70,333:365:1729:44	0/1:6,11:11:17:181,0,161:423:246:6
29380153	1567116	29380153_1567116	A	T	145084	.	AB=0.453759;ABP=222.105;AC=61;AF=0.26161;AN=224;AO=7996;CIGAR=1X;DP=148856;DPB=61487;DPRA=0.892519;EPP=9.96249;EPPR=364.048;GTI=84;LEN=1;MEANALT=1.00134;MQM=19.848;MQMR=12.1889;NS=2112;NUMALT=1;ODDS=0.00348572;PAIRED=0.564657;PAIREDR=0.87027;PAO=0;PQA=0;PQR=0;PRO=0;PROBE=SNP|RAPIDGENOMICS_3404_39060;QA=315798;QR=1756228;RO=43976;RPL=5620;RPP=2860.89;RPPR=24571.7;RPR=2376;RUN=1;SAF=1762;SAP=5434.08;SAR=6234;SRF=12633;SRP=17288.7;SRR=31343;TYPE=snp;technology.illumina=1	GT:AD:AO:DP:PL:QA:QR:RO	0/0:23,0:0:23:0,69,321:0:939:23	0/0:21,0:0:21:0,63,300:0:810:21	0/0:18,0:0:18:0,54,149:0:715:18	1/1:0,77:77:77:1148,232,0:3015:0:0	0/0:19,0:0:19:0,57,391:0:761:19	0/0:66,0:0:66:0,199,702:0:2639:66	0/1:4,4:4:8:81,0,120:164:164:4	0/1:2,3:3:5:10,0,1:119:68:2	0/1:16,17:17:33:222,0,112:675:652:16	0/1:36,37:37:73:279,0,140:1491:1445:36	0/1:12,7:7:19:93,0,66:254:492:12	0/1:61,37:37:98:97,0,429:1465:2403:61	1/1:0,31:31:31:471,93,0:1216:0:0	1/1:8,28:28:36:305,20,0:1096:328:8	0/1:26,37:37:63:286,0,47:1496:1032:26	0/1:66,53:53:119:372,0,353:2116:2662:66	0/0:24,0:0:24:0,72,441:0:944:24	1/1:28,67:67:95:639,45,0:2663:1139:28	0/0:38,0:0:38:0,114,426:0:1536:38	0/1:21,31:31:52:539,0,101:1251:849:21	0/0:77,0:0:77:0,232,790:0:3095:77	1/1:0,46:46:46:710,138,0:1830:0:0	1/1:0,24:24:24:394,72,0:971:0:0	0/0:126,0:0:126:0,379,1363:0:5084:126	0/0:34,0:0:34:0,102,335:0:1309:34	0/0:54,0:0:54:0,163,1420:0:2159:54	0/0:45,0:0:45:0,135,455:0:1813:45	0/1:39,52:52:91:282,0,109:2084:1528:39	0/1:27,40:40:67:489,0,80:1607:1094:27	0/0:35,0:0:35:0,105,296:0:1337:35	0/0:12,4:4:16:0,0,70:141:480:12	0/0:58,0:0:58:0,175,511:0:2358:58	0/0:106,0:0:106:0,319,1318:0:4215:106	0/1:11,3:3:14:6,0,68:104:451:11	0/0:43,0:0:43:0,129,521:0:1668:43	1/1:0,1:1:1:11,3,0:37:0:0	0/0:24,0:0:24:0,72,264:0:975:24	0/0:22,0:0:22:0,66,256:0:880:22	0/1:6,10:10:16:98,0,0:410:246:6	0/0:48,0:0:48:0,144,556:0:1942:48	0/0:54,0:0:54:0,163,619:0:2171:54	0/0:56,0:0:56:0,169,705:0:2231:56	1/1:0,82:82:82:1312,247,0:3215:0:0	0/0:20,0:0:20:0,60,208:0:808:20	0/1:28,11:11:39:16,0,161:425:1115:28	1/1:1,27:27:28:570,76,0:1085:41:1	0/1:59,28:28:87:157,0,426:1123:2372:59	0/0:74,0:0:74:0,223,823:0:2969:74	0/0:36,0:0:36:0,108,707:0:1442:36	0/0:23,0:0:23:0,69,237:0:939:23	1/1:0,4:4:4:33,12,0:160:0:0	0/1:28,24:24:52:230,0,180:953:1107:28	0/0:75,0:0:75:0,226,851:0:2985:75	0/1:12,25:25:37:264,0,121:994:492:12	0/1:59,29:29:88:207,0,430:1185:2378:59	0/0:31,0:0:31:0,93,335:0:1240:31	0/0:24,0:0:24:0,72,255:0:953:24	0/0:27,0:0:27:0,81,352:0:1103:27	0/0:68,0:0:68:0,205,700:0:2746:68	0/0:13,0:0:13:0,39,154:0:524:13	0/0:35,6:6:41:0,32,303:242:1390:35	0/0:157,0:0:157:0,473,1701:0:6296:157	0/0:120,0:0:120:0,361,1159:0:4831:120	0/0:53,0:0:53:0,160,614:0:2067:53	0/0:35,0:0:35:0,105,371:0:1387:35	0/0:51,0:0:51:0,154,509:0:2014:51	0/0:20,0:0:20:0,60,214:0:781:20	0/1:35,23:23:58:105,0,275:943:1386:35	0/0:2,0:0:2:0,6,39:0:78:2	1/1:0,11:11:11:378,33,0:451:0:0	0/1:44,18:18:62:24,0,350:725:1720:44	0/1:24,22:22:46:398,0,64:885:980:24	1/1:0,75:75:75:1157,226,0:2988:0:0	0/0:62,0:0:62:0,187,762:0:2393:62	1/1:0,5:5:5:41,15,0:186:0:0	0/0:28,1:1:29:0,79,299:41:1113:28	0/0:14,0:0:14:0,42,132:0:570:14	0/0:18,0:0:18:0,54,188:0:716:18	0/0:37,0:0:37:0,111,507:0:1492:37	0/1:37,25:25:62:197,0,232:993:1484:37	0/1:29,40:40:69:168,0,77:1609:1177:29	0/1:30,30:30:60:321,0,119:1181:1230:30	0/0:36,0:0:36:0,108,414:0:1410:36	0/0:73,0:0:73:0,220,965:0:2902:73	1/1:2,13:13:15:141,5,0:524:69:2	0/1:41,31:31:72:422,0,236:1240:1654:41	0/0:14,0:0:14:0,42,240:0:552:14	0/1:37,32:32:69:152,0,148:1281:1493:37	0/0:25,0:0:25:0,75,417:0:990:25	0/0:50,0:0:50:0,151,583:0:1932:50	0/1:20,12:12:32:86,0,110:483:758:20	0/0:31,0:0:31:0,93,450:0:1228:31	0/0:19,0:0:19:0,57,260:0:758:19	0/1:3,4:4:7:57,0,7:164:123:3	0/0:58,0:0:58:0,175,579:0:2334:58	0/0:29,0:0:29:0,87,387:0:1185:29	0/0:59,0:0:59:0,178,814:0:2274:59	0/0:13,0:0:13:0,39,122:0:529:13	0/0:14,4:4:18:0,19,136:164:565:14	0/0:15,0:0:15:0,45,121:0:597:15	0/1:30,12:12:42:14,0,287:407:1191:30	0/0:24,0:0:24:0,72,234:0:935:24	0/1:20,19:19:39:174,0,110:738:744:20	0/0:53,2:2:55:0,141,461:82:2098:53	0/0:13,0:0:13:0,39,203:0:497:13	0/0:45,0:0:45:0,135,528:0:1833:45	0/0:43,0:0:43:0,129,475:0:1715:43	0/0:36,0:0:36:0,108,535:0:1425:36	0/0:46,0:0:46:0,138,581:0:1803:46	0/0:72,0:0:72:0,217,708:0:2922:72	0/1:9,4:4:13:61,0,137:164:346:9	1/1:0,18:18:18:434,54,0:693:0:0
29380154	197325	29380154_197325	T	G	17257.2	.	AB=0.305473;ABP=447.385;AC=17;AF=0.0377709;AN=224;AO=1075;CIGAR=1X;DP=100668;DPB=42670;DPRA=1.15356;EPP=302.421;EPPR=3585.96;GTI=129;LEN=1;MEANALT=1.00399;MQM=14.8633;MQMR=11.2298;NS=2112;NUMALT=1;ODDS=0.134915;PAIRED=0.696744;PAIREDR=0.893552;PAO=0;PQA=0;PQR=0;PRO=0;PROBE=Intergenic|RAPIDGENOMICS_3404_33680;QA=42564;QR=1619424;RO=40414;RPL=617;RPP=54.0773;RPPR=16087.8;RPR=458;RUN=1;SAF=278;SAP=547.113;SAR=797;SRF=15818;SRP=4143.14;SRR=24596;TYPE=snp;technology.illumina=1	GT:AD:AO:DP:PL:QA:QR:RO	0/0:26,0:0:26:0,78,214:0:1033:26	0/0:17,0:0:17:0,51,215:0:684:17	1/1:0,1:1:1:11,3,0:41:0:0	0/1:41,7:7:48:14,0,206:278:1677:41	0/0:9,0:0:9:0,27,146:0:365:9	0/0:45,0:0:45:0,135,455:0:1797:45	0/0:6,0:0:6:0,18,133:0:223:6	0/0:16,0:0:16:0,48,154:0:652:16	0/0:44,2:2:46:0,123,423:78:1756:44	0/0:51,0:0:51:0,154,447:0:2083:51	0/0:1,0:0:1:0,3,9:0:41:1	0/0:86,0:0:86:0,259,896:0:3493:86	0/0:33,0:0:33:0,99,335:0:1313:33	0/0:15,0:0:15:0,45,155:0:589:15	0/0:66,5:5:71:0,101,640:195:2659:66	0/0:54,5:5:59:0,131,446:205:2184:54	0/0:16,0:0:16:0,48,400:0:638:16	0/0:53,0:0:53:0,160,435:0:2134:53	0/0:53,4:4:57:0,79,436:164:2118:53	0/0:22,3:3:25:0,23,226:114:877:22	0/0:66,0:0:66:0,199,661:0:2660:66	0/0:26,4:4:30:0,13,215:160:1062:26	0/1:9,3:3:12:23,0,44:123:369:9	0/0:28,0:0:28:0,84,285:0:1126:28	0/0:18,0:0:18:0,54,171:0:738:18	0/0:33,1:1:34:0,70,611:32:1293:33	0/0:38,6:6:44:0,34,235:232:1545:38	0/0:81,0:0:81:0,244,713:0:3301:81	0/0:61,3:3:64:0,132,498:104:2470:61	0/0:19,0:0:19:0,57,276:0:779:19	0/0:6,0:0:6:0,18,46:0:237:6	0/0:36,2:2:38:0,101,318:78:1454:36	0/0:63,0:0:63:0,190,612:0:2490:63	0/0:12,0:0:12:0,36,99:0:488:12	0/0:8,0:0:8:0,24,67:0:324:8	0/0:3,0:0:3:0,9,43:0:114:3	0/0:35,0:0:35:0,105,333:0:1404:35	0/1:11,4:4:15:8,0,45:155:451:11	0/0:25,0:0:25:0,75,243:0:1008:25	0/0:56,1:1:57:0,165,511:41:2235:56	0/0:21,0:0:21:0,63,179:0:849:21	0/0:32,0:0:32:0,96,462:0:1282:32	0/0:73,2:2:75:0,205,687:82:2926:73	0/0:21,0:0:21:0,63,213:0:857:21	0/0:34,0:0:34:0,102,312:0:1382:34	0/0:4,0:0:4:0,12,35:0:164:4	0/0:55,3:3:58:0,129,492:123:2207:55	0/0:27,1:1:28:0,76,288:41:1078:27	0/0:18,1:1:19:0,34,391:41:720:18	0/0:27,0:0:27:0,81,252:0:1089:27	0/0:5,0:0:5:0,15,40:0:205:5	0/0:53,0:0:53:0,160,597:0:2134:53	0/0:37,5:5:42:0,94,315:205:1478:37	0/0:20,7:7:27:0,12,157:287:779:20	0/0:58,13:13:71:0,69,442:517:2365:58	0/0:60,1:1:61:0,162,590:41:2423:60	0/0:8,0:0:8:0,24,92:0:319:8	0/1:12,8:8:20:13,0,61:316:492:12	0/0:9,1:1:10:0,22,83:41:369:9	0/0:22,0:0:22:0,66,202:0:889:22	0/0:17,3:3:20:0,6,108:123:697:17	0/0:141,2:2:143:0,389,1411:82:5655:141	0/0:58,3:3:61:0,117,442:123:2302:58	0/0:16,2:2:18:0,39,136:82:652:16	0/0:24,0:0:24:0,72,278:0:984:24	0/0:32,0:0:32:0,96,312:0:1279:32	0/0:16,0:0:16:0,48,167:0:621:16	0/0:23,1:1:24:0,50,223:41:922:23	0/1:2,1:1:3:12,0,8:41:82:2	0/0:4,1:1:5:0,6,112:41:164:4	0/0:20,0:0:20:0,60,206:0:820:20	0/0:14,0:0:14:0,42,127:0:570:14	0/0:49,8:8:57:0,91,374:324:1968:49	0/0:23,1:1:24:0,50,213:41:939:23	0/0:1,0:0:1:0,3,33:0:37:1	0/0:36,0:0:36:0,108,388:0:1454:36	0/0:12,0:0:12:0,36,163:0:475:12	0/0:18,0:0:18:0,54,165:0:730:18	0/0:12,0:0:12:0,36,189:0:475:12	0/0:43,6:6:49:0,39,465:246:1727:43	0/0:38,0:0:38:0,114,468:0:1537:38	0/0:34,0:0:34:0,102,303:0:1372:34	0/0:18,2:2:20:0,45,153:82:730:18	0/0:38,4:4:42:0,45,287:164:1510:38	0/0:24,0:0:24:0,72,239:0:972:24	0/0:73,3:3:76:0,187,617:123:2989:73	0/0:2,0:0:2:0,6,23:0:82:2	0/0:66,0:0:66:0,199,559:0:2662:66	0/0:16,0:0:16:0,48,309:0:648:16	0/0:57,0:0:57:0,172,504:0:2277:57	0/1:17,18:18:35:113,0,103:698:697:17	1/1:0,16:16:16:158,48,0:656:0:0	0/1:6,7:7:13:108,0,31:283:242:6	0/0:13,0:0:13:0,39,126:0:514:13	0/1:13,8:8:21:116,0,88:324:529:13	0/0:17,0:0:17:0,51,173:0:693:17	0/1:13,13:13:26:49,0,41:526:520:13	0/1:4,1:1:5:8,0,20:41:164:4	0/0:28,0:0:28:0,84,262:0:1122:28	0/0:10,4:4:14:0,18,60:164:410:10	0/0:23,1:1:24:0,67,250:41:930:23	0/1:9,5:5:14:20,0,64:201:369:9	0/0:19,0:0:19:0,57,196:0:779:19	0/0:36,6:6:42:0,88,292:232:1467:36	0/1:7,19:19:26:76,0,64:775:287:7	0/0:44,0:0:44:0,132,433:0:1772:44	0/0:62,0:0:62:0,187,654:0:2469:62	0/0:18,0:0:18:0,54,150:0:721:18	0/0:22,5:5:27:0,49,210:205:890:22	0/0:53,6:6:59:0,103,347:231:2130:53	0/0:2,0:0:2:0,6,30:0:82:2	0/1:12,2:2:14:34,0,294:82:470:12
29380154	197354	29380154_197354	C	T	4627.43	.	AB=0.438424;ABP=23.067;AC=8;AF=0.0157797;AN=222;AO=419;CIGAR=1X;DP=115106;DPB=49344;DPRA=0.83258;EPP=37.0128;EPPR=2736.12;GTI=37;LEN=1;MEANALT=1;MQM=12.5322;MQMR=11.4435;NS=2112;NUMALT=1;ODDS=0.0212394;PAIRED=0.871122;PAIREDR=0.869131;PAO=0;PQA=0;PQR=0;PRO=0;PROBE=Intergenic|RAPIDGENOMICS_3404_33680;QA=16544;QR=1939157;RO=48499;RPL=263;RPP=62.3449;RPPR=5068.95;RPR=156;RUN=1;SAF=168;SAP=38.7126;SAR=251;SRF=22145;SRP=796.204;SRR=26354;TYPE=snp;technology.illumina=1	GT:AD:AO:DP:PL:QA:QR:RO	0/0:37,0:0:37:0,111,306:0:1455:37	0/0:16,0:0:16:0,48,207:0:638:16	0/0:2,0:0:2:0,6,20:0:82:2	0/0:46,0:0:46:0,138,376:0:1839:46	0/0:14,0:0:14:0,42,267:0:542:14	0/0:60,0:0:60:0,181,624:0:2382:60	0/0:8,0:0:8:0,24,206:0:316:8	0/0:11,0:0:11:0,33,100:0:447:11	0/0:57,0:0:57:0,172,544:0:2287:57	0/0:65,0:0:65:0,196,627:0:2613:65	0/0:1,0:0:1:0,3,9:0:41:1	0/0:92,0:0:92:0,277,990:0:3693:92	0/0:39,0:0:39:0,117,381:0:1572:39	0/0:14,0:0:14:0,42,148:0:566:14	0/0:79,0:0:79:0,238,897:0:3186:79	0/0:75,0:0:75:0,226,667:0:3041:75	0/0:17,0:0:17:0,51,417:0:674:17	0/0:67,0:0:67:0,202,635:0:2674:67	0/0:69,0:0:69:0,208,733:0:2743:69	0/0:26,0:0:26:0,78,351:0:1017:26	0/0:85,0:0:85:0,256,876:0:3352:85	0/0:48,0:0:48:0,144,527:0:1935:48	0/1:9,4:4:13:27,0,41:156:360:9	0/0:32,0:0:32:0,96,361:0:1278:32	0/0:20,0:0:20:0,60,213:0:803:20	0/0:35,0:0:35:0,105,635:0:1390:35	0/0:48,0:0:48:0,144,449:0:1911:48	0/0:82,0:0:82:0,247,772:0:3266:82	0/0:66,0:0:66:0,199,634:0:2610:66	0/0:19,0:0:19:0,57,275:0:771:19	0/0:8,0:0:8:0,24,62:0:328:8	0/0:40,0:0:40:0,120,357:0:1591:40	0/0:75,0:0:75:0,226,706:0:3034:75	0/0:16,0:0:16:0,48,129:0:625:16	0/0:15,0:0:15:0,45,127:0:584:15	0/0:4,0:0:4:0,12,54:0:164:4	0/0:30,0:0:38:0,90,291:0:1175:30	0/1:12,8:8:20:31,0,40:328:484:12	0/0:34,0:0:34:0,102,338:0:1331:34	0/0:77,0:0:77:0,232,742:0:3062:77	0/0:23,0:0:23:0,69,209:0:892:23	0/0:38,0:0:38:0,114,509:0:1519:38	0/0:82,0:0:82:0,247,741:0:3259:82	0/0:21,0:0:21:0,63,213:0:857:21	0/0:39,0:0:39:0,117,391:0:1579:39	0/0:7,0:0:7:0,21,86:0:287:7	0/0:55,0:0:55:0,166,566:0:2182:55	0/0:28,0:0:28:0,84,305:0:1121:28	0/0:23,0:0:23:0,69,575:0:910:23	0/0:32,0:0:32:0,96,303:0:1290:32	0/0:5,0:0:5:0,15,40:0:205:5	0/0:63,0:0:63:0,190,659:0:2505:63	0/0:43,0:0:43:0,129,368:0:1745:43	0/0:18,11:11:29:0,3,127:418:722:18	0/0:90,0:0:90:0,271,922:0:3623:90	0/0:55,0:0:55:0,166,591:0:2221:55	0/0:10,0:0:10:0,30,117:0:387:10	0/0:15,7:7:22:0,10,118:277:593:15	0/0:11,0:0:11:0,33,106:0:451:11	0/0:18,0:0:18:0,54,158:0:717:18	0/0:13,1:1:14:0,32,96:30:525:13	0/0:185,0:0:185:0,557,1878:0:7421:185	0/0:66,0:0:66:0,199,643:0:2654:66	0/0:24,0:0:24:0,72,268:0:947:24	0/0:27,0:0:27:0,81,295:0:1081:27	0/0:34,0:0:34:0,102,316:0:1354:34	0/0:18,0:0:18:0,54,197:0:707:18	0/0:35,0:0:35:0,105,383:0:1404:35	0/0:3,0:0:3:0,9,36:0:123:3	0/0:7,0:0:7:0,21,163:0:274:7	0/0:25,0:0:25:0,75,300:0:1021:25	0/0:17,0:0:17:0,51,151:0:670:17	0/0:57,0:0:57:0,172,530:0:2273:57	0/0:26,0:0:26:0,78,289:0:1054:26	./.:.:.:.:.:.:.:.	0/0:38,0:0:38:0,114,410:0:1549:38	0/0:12,0:0:12:0,36,183:0:484:12	0/0:19,0:0:19:0,57,154:0:733:19	0/0:14,0:0:14:0,42,183:0:553:14	0/0:52,0:0:52:0,157,767:0:2098:52	0/0:44,0:0:44:0,132,503:0:1782:44	0/0:49,0:0:49:0,148,426:0:1968:49	0/0:21,0:0:21:0,63,197:0:857:21	0/0:54,0:0:54:0,163,595:0:2206:54	0/0:24,0:0:24:0,72,240:0:954:24	0/0:110,0:0:110:0,331,1056:0:4426:110	0/0:3,0:0:3:0,9,30:0:123:3	0/0:75,0:0:75:0,226,683:0:3021:75	0/0:15,0:0:15:0,45,270:0:578:15	0/0:49,0:0:49:0,148,451:0:1952:49	0/1:18,14:14:32:48,0,122:560:726:18	1/1:0,20:20:20:199,60,0:812:0:0	0/0:17,0:0:17:0,51,273:0:680:17	0/0:10,0:0:10:0,30,94:0:392:10	0/0:25,0:0:25:0,75,256:0:994:25	0/0:23,0:0:25:0,69,238:0:935:23	0/1:13,16:16:29:100,0,35:638:520:13	0/0:6,0:0:6:0,18,57:0:242:6	0/0:26,0:0:26:0,78,228:0:1050:26	0/0:18,0:0:18:0,54,147:0:710:18	0/0:24,0:0:24:0,72,257:0:958:24	0/1:9,5:5:14:20,0,64:205:369:9	0/0:16,0:0:16:0,48,161:0:647:16	0/0:46,2:2:48:0,124,347:82:1842:46	0/1:15,21:21:36:67,0,134:826:606:15	0/0:51,0:0:51:0,154,511:0:2066:51	0/0:58,0:0:58:0,175,631:0:2344:58	0/0:20,0:0:20:0,60,183:0:791:20	0/0:31,0:0:31:0,93,328:0:1236:31	0/0:75,0:0:75:0,226,725:0:3028:75	0/0:5,0:0:5:0,15,121:0:201:5	0/0:17,0:0:17:0,51,470:0:676:17
29380154	197382	29380154_197382	T	G	5001.73	.	AB=0.434492;ABP=30.8911;AC=9;AF=0.0167079;AN=224;AO=434;CIGAR=1X;DP=121773;DPB=52913;DPRA=0.803537;EPP=6.39259;EPPR=2230.35;GTI=57;LEN=1;MEANALT=1.01064;MQM=11.8618;MQMR=11.6716;NS=2112;NUMALT=1;ODDS=0.0245405;PAIRED=0.887097;PAIREDR=0.85338;PAO=0;PQA=0;PQR=0;PRO=0;PROBE=Intergenic|RAPIDGENOMICS_3404_33680;QA=17152;QR=2085295;RO=52053;RPL=216;RPP=3.03031;RPPR=52.6647;RPR=218;RUN=1;SAF=216;SAP=3.03031;SAR=218;SRF=27724;SRP=483.836;SRR=24329;TYPE=snp;technology.illumina=1	GT:AD:AO:DP:PL:QA:QR:RO	0/0:33,0:0:33:0,99,279:0:1327:33	0/0:21,0:0:21:0,63,292:0:857:21	0/0:2,0:0:2:0,6,20:0:82:2	0/0:44,0:0:44:0,132,383:0:1759:44	0/0:15,0:0:15:0,45,274:0:607:15	0/0:63,0:0:63:0,190,667:0:2530:63	0/0:7,0:0:7:0,21,166:0:270:7	0/0:10,0:0:10:0,30,93:0:410:10	0/0:78,0:0:78:0,235,836:0:3132:78	0/0:68,0:0:68:0,205,726:0:2750:68	0/1:2,2:2:4:37,0,11:82:73:2	0/0:103,1:1:104:0,305,1115:41:4163:103	0/0:51,0:0:51:0,154,492:0:2069:51	0/0:14,0:0:14:0,42,143:0:556:14	0/0:86,0:0:86:0,259,920:0:3466:86	0/0:71,0:0:71:0,214,619:0:2859:71	0/0:18,0:0:18:0,54,456:0:720:18	0/0:75,0:0:75:0,226,727:0:3028:75	0/0:70,0:0:70:0,211,794:0:2735:70	0/0:23,0:0:23:0,69,291:0:876:23	0/0:85,0:0:85:0,256,905:0:3425:85	0/0:40,0:0:40:0,120,420:0:1602:40	0/1:12,4:4:16:17,0,64:155:488:12	0/0:49,0:0:49:0,148,550:0:1984:49	0/0:19,0:0:19:0,57,199:0:770:19	0/0:36,0:0:36:0,108,634:0:1420:36	0/0:45,0:0:45:0,135,421:0:1819:45	0/0:80,0:0:80:0,241,733:0:3189:80	0/0:75,0:0:75:0,226,764:0:3007:75	0/0:19,0:0:19:0,57,269:0:779:19	0/0:11,0:0:11:0,33,106:0:442:11	0/0:30,0:0:30:0,90,257:0:1214:30	0/0:82,0:0:82:0,247,852:0:3268:82	0/0:13,0:0:13:0,39,107:0:529:13	0/0:15,0:0:15:0,45,127:0:597:15	0/0:4,0:0:4:0,12,53:0:160:4	0/0:43,0:0:43:0,129,459:0:1714:43	0/0:9,4:4:13:0,2,39:164:369:9	0/0:34,0:0:34:0,102,356:0:1377:34	0/0:92,0:0:92:0,277,869:0:3685:92	0/0:26,0:0:26:0,78,276:0:1048:26	0/0:33,0:0:33:0,99,391:0:1331:33	0/0:95,0:0:95:0,286,887:0:3802:95	0/0:26,0:0:26:0,78,253:0:1062:26	0/0:30,0:0:31:0,90,315:0:1208:30	0/0:7,0:0:7:0,21,86:0:287:7	0/0:55,0:0:55:0,166,575:0:2232:55	0/0:45,0:0:45:0,135,472:0:1827:45	0/0:18,0:0:18:0,54,424:0:696:18	0/0:40,0:0:40:0,120,405:0:1595:40	0/0:7,0:0:7:0,21,86:0:287:7	0/0:67,0:0:67:0,202,709:0:2704:67	0/0:55,0:0:55:0,166,589:0:2233:55	0/1:18,14:14:32:20,0,117:535:734:18	0/0:91,0:0:91:0,274,936:0:3689:91	0/0:80,0:0:80:0,241,821:0:3242:80	0/0:14,0:0:14:0,42,205:0:562:14	0/0:14,7:7:21:0,7,108:287:566:14	0/0:11,0:0:11:0,33,106:0:447:11	0/0:14,0:0:14:0,42,126:0:551:14	0/0:22,0:0:22:0,66,180:0:885:22	0/0:175,0:0:175:0,527,1834:0:7040:175	0/0:76,0:0:76:0,229,723:0:3059:76	0/0:22,0:0:22:0,66,220:0:886:22	0/0:30,0:0:30:0,90,339:0:1192:30	0/0:36,0:0:36:0,108,375:0:1455:36	0/0:13,0:0:13:0,39,146:0:519:13	0/0:37,0:0:37:0,111,380:0:1505:37	0/0:2,0:0:2:0,6,28:0:82:2	0/0:7,0:0:7:0,21,166:0:274:7	0/0:35,0:0:35:0,105,388:0:1403:35	0/0:24,0:0:24:0,72,249:0:976:24	0/0:65,0:0:65:0,196,597:0:2597:65	0/0:29,0:0:29:0,87,313:0:1180:29	1/1:0,2:2:2:15,6,0:82:0:0	0/0:44,0:0:44:0,132,471:0:1773:44	0/0:14,0:0:14:0,42,181:0:561:14	0/0:19,0:0:19:0,57,184:0:743:19	0/0:14,0:0:14:0,42,204:0:570:14	0/0:63,0:0:63:0,190,925:0:2548:63	0/0:53,0:0:53:0,160,574:0:2130:53	0/0:47,0:0:47:0,141,381:0:1911:47	0/0:21,0:0:21:0,63,181:0:861:21	0/0:52,0:0:52:0,157,574:0:2056:52	0/0:27,0:0:27:0,81,261:0:1073:27	0/0:127,0:0:127:0,382,1262:0:5148:127	0/0:3,0:0:3:0,9,30:0:123:3	0/0:81,0:0:81:0,244,772:0:3193:81	0/0:20,0:0:20:0,60,335:0:760:20	0/0:48,0:0:48:0,144,452:0:1930:48	0/1:17,14:14:31:65,0,124:556:661:17	0/1:9,15:15:24:64,0,131:601:356:9	0/0:19,0:0:19:0,57,334:0:779:19	0/0:11,0:0:11:0,33,105:0:447:11	0/0:28,0:0:28:0,84,306:0:1139:28	0/0:25,0:0:25:0,75,255:0:995:25	0/1:21,17:17:38:81,0,154:671:835:21	0/0:6,0:0:6:0,18,57:0:242:6	0/0:26,0:0:26:0,78,226:0:1040:26	0/0:18,0:0:18:0,54,159:0:734:18	0/0:27,0:0:27:0,81,374:0:1071:27	0/0:18,5:5:23:0,7,157:203:724:18	0/0:16,0:0:16:0,48,161:0:656:16	0/0:48,2:2:50:0,130,523:82:1929:48	0/1:14,20:20:34:66,0,127:805:574:14	0/0:58,0:0:58:0,175,589:0:2344:58	0/0:56,0:0:56:0,169,598:0:2280:56	0/0:17,0:0:17:0,51,196:0:679:17	0/0:39,0:0:39:0,117,427:0:1591:39	0/0:72,0:0:72:0,217,690:0:2890:72	0/0:11,0:0:11:0,33,158:0:439:11	0/0:18,0:0:18:0,54,511:0:722:18
29380154	197451	29380154_197451	G	T	3235.84	.	AB=0.427928;ABP=23.0426;AC=8;AF=0.0142591;AN=220;AO=320;CIGAR=1X;DP=90702;DPB=38589;DPRA=0.90112;EPP=34.3881;EPPR=1801.68;GTI=37;LEN=1;MEANALT=1;MQM=12.0469;MQMR=12.4402;NS=2112;NUMALT=1;ODDS=0.30967;PAIRED=0.865625;PAIREDR=0.825395;PAO=0;PQA=0;PQR=0;PRO=0;PROBE=Intergenic|RAPIDGENOMICS_3404_33680;QA=12675;QR=1521198;RO=38063;RPL=90;RPP=136.013;RPPR=13636.7;RPR=230;RUN=1;SAF=214;SAP=82.1605;SAR=106;SRF=26658;SRP=13275.8;SRR=11405;TYPE=snp;technology.illumina=1	GT:AD:AO:DP:PL:QA:QR:RO	0/0:25,0:0:25:0,75,237:0:960:25	0/0:6,0:0:6:0,18,94:0:242:6	0/0:4,0:0:4:0,12,52:0:160:4	0/0:24,0:0:24:0,72,224:0:940:24	0/0:13,0:0:13:0,39,268:0:524:13	0/0:31,0:0:31:0,93,368:0:1250:31	0/0:6,0:0:6:0,18,137:0:246:6	./.:.:.:.:.:.:.:.	0/0:51,0:0:51:0,154,600:0:2018:51	0/0:63,0:0:63:0,190,760:0:2495:63	0/1:2,3:3:5:41,0,8:123:82:2	0/0:59,1:1:60:0,173,810:41:2367:59	0/0:34,0:0:34:0,102,304:0:1346:34	0/0:5,0:0:5:0,15,39:0:192:5	0/0:58,0:0:58:0,175,551:0:2340:58	0/0:51,0:0:51:0,154,520:0:2026:51	0/0:15,0:0:15:0,45,317:0:570:15	0/0:59,0:0:59:0,178,613:0:2393:59	0/0:60,0:0:60:0,181,787:0:2425:60	0/0:19,0:0:19:0,57,223:0:758:19	0/0:64,0:0:64:0,193,761:0:2544:64	0/0:61,0:0:61:0,184,630:0:2432:61	0/1:11,6:6:17:30,0,55:237:451:11	0/0:33,0:0:33:0,99,398:0:1333:33	0/0:17,0:0:17:0,51,211:0:679:17	0/0:25,0:0:25:0,75,485:0:963:25	0/0:23,0:0:23:0,69,249:0:930:23	0/0:39,0:0:39:0,117,409:0:1560:39	0/0:40,0:0:40:0,120,464:0:1562:40	0/0:10,0:0:10:0,30,122:0:402:10	0/0:15,0:0:15:0,45,144:0:611:15	0/0:16,0:0:16:0,48,146:0:644:16	0/0:62,0:0:62:0,187,650:0:2480:62	0/0:17,0:0:17:0,51,148:0:693:17	0/0:24,0:0:24:0,72,274:0:971:24	./.:.:.:.:.:.:.:.	0/0:25,0:0:25:0,75,278:0:1012:25	0/1:6,4:4:10:7,0,61:164:246:6	0/0:36,0:0:36:0,108,360:0:1437:36	0/0:62,0:0:62:0,187,587:0:2508:62	0/0:18,0:0:18:0,54,220:0:708:18	0/0:29,0:0:29:0,87,288:0:1147:29	0/0:81,0:0:81:0,244,742:0:3241:81	0/0:17,0:0:17:0,51,131:0:661:17	0/0:24,0:0:24:0,72,252:0:963:24	0/0:4,0:0:4:0,12,59:0:160:4	0/0:31,0:0:31:0,93,335:0:1240:31	0/0:34,0:0:34:0,102,368:0:1382:34	0/0:15,0:0:15:0,45,287:0:575:15	0/0:25,0:0:25:0,75,245:0:999:25	0/0:2,0:0:2:0,6,47:0:82:2	0/0:49,0:0:49:0,148,523:0:1956:49	0/0:32,0:0:32:0,96,378:0:1295:32	0/1:15,10:10:25:18,0,152:406:589:15	0/0:53,0:0:53:0,160,578:0:2150:53	0/0:43,0:0:43:0,129,430:0:1746:43	0/0:21,0:0:21:0,63,289:0:833:21	0/0:10,3:3:13:0,13,95:123:382:10	0/0:3,0:0:3:0,9,48:0:123:3	0/0:3,0:0:3:0,9,25:0:119:3	0/0:24,0:0:24:0,72,209:0:961:24	0/0:98,0:0:98:0,295,1028:0:3955:98	0/0:66,0:0:66:0,199,669:0:2645:66	0/0:20,0:0:20:0,60,250:0:788:20	0/0:14,0:0:14:0,42,167:0:570:14	0/0:22,0:0:22:0,66,299:0:880:22	0/0:4,0:0:4:0,12,45:0:164:4	0/0:33,0:0:33:0,99,345:0:1337:33	0/0:1,0:0:1:0,3,21:0:41:1	0/0:6,0:0:6:0,18,128:0:233:6	0/0:37,0:0:37:0,111,483:0:1479:37	0/0:25,0:0:25:0,75,291:0:1021:25	0/0:33,0:0:33:0,99,315:0:1322:33	0/0:26,0:0:26:0,78,313:0:1062:26	1/1:0,2:2:2:15,6,0:82:0:0	0/0:30,0:0:30:0,90,361:0:1182:30	0/0:10,0:0:10:0,30,116:0:402:10	0/0:7,0:0:7:0,21,110:0:278:7	0/0:10,0:0:10:0,30,90:0:406:10	0/0:37,1:1:38:0,106,480:41:1492:37	0/0:45,0:0:45:0,135,455:0:1776:45	0/0:31,0:0:31:0,93,254:0:1215:31	0/0:14,0:0:14:0,42,122:0:574:14	0/0:51,0:0:51:0,154,662:0:2004:51	0/0:13,0:0:13:0,39,135:0:514:13	0/0:68,0:0:68:0,205,713:0:2722:68	0/0:1,0:0:1:0,3,8:0:41:1	0/0:38,0:0:38:0,114,496:0:1505:38	0/0:20,0:0:20:0,60,277:0:802:20	0/0:36,0:0:36:0,108,326:0:1451:36	0/0:18,4:4:22:0,37,175:152:726:18	0/1:9,10:10:19:22,0,147:398:369:9	0/0:18,0:0:18:0,54,322:0:693:18	0/0:10,0:0:10:0,30,143:0:402:10	0/0:25,0:0:25:0,75,307:0:1021:25	0/0:15,0:0:15:0,45,167:0:586:15	0/1:20,16:16:36:66,0,152:638:803:20	0/0:11,0:0:11:0,33,147:0:451:11	0/0:3,0:0:3:0,9,22:0:119:3	0/0:12,0:0:12:0,36,113:0:480:12	0/0:13,0:0:13:0,39,261:0:521:13	0/0:13,4:4:17:0,12,106:160:529:13	0/0:8,0:0:8:0,24,82:0:314:8	0/0:41,2:2:43:0,109,407:82:1646:41	0/0:22,6:6:28:0,33,304:246:874:22	0/0:50,0:0:50:0,151,495:0:1965:50	0/0:33,0:0:33:0,99,375:0:1345:33	0/0:15,0:0:15:0,45,181:0:593:15	0/0:41,0:0:41:0,123,427:0:1660:41	0/0:50,0:0:50:0,151,534:0:2030:50	0/0:10,0:0:10:0,30,135:0:410:10	0/0:15,0:0:15:0,45,329:0:580:15
29380154	1150108	29380154_1150108	G	C	107132	.	AB=0.484057;ABP=21.7743;AC=44;AF=0.22401;AN=220;AO=6972;CIGAR=1X;DP=136759;DPB=60683;DPRA=0.992008;EPP=149.58;EPPR=1024.42;GTI=74;LEN=1;MEANALT=1;MQM=13.4908;MQMR=11.3023;NS=2112;NUMALT=1;ODDS=0.0153354;PAIRED=0.834624;PAIREDR=0.882498;PAO=0;PQA=0;PQR=0;PRO=0;PROBE=SNP|RAPIDGENOMICS_3404_28254;QA=277059;QR=1873384;RO=46663;RPL=3667;RPP=43.8248;RPPR=762.163;RPR=3305;RUN=1;SAF=3118;SAP=171.725;SAR=3854;SRF=21798;SRP=440.743;SRR=24865;TYPE=snp;technology.illumina=1	GT:AD:AO:DP:PL:QA:QR:RO	0/0:23,1:1:24:0,39,194:41:927:23	0/0:53,0:0:53:0,160,500:0:2143:53	0/0:9,3:3:12:0,7,63:123:369:9	1/1:11,38:38:49:328,59,0:1505:443:11	0/0:15,0:0:15:0,45,178:0:607:15	0/0:35,0:0:35:0,105,328:0:1396:35	1/1:0,7:7:7:186,21,0:278:0:0	0/0:3,0:0:3:0,9,25:0:114:3	0/0:60,0:0:60:0,181,600:0:2321:60	0/0:69,0:0:69:0,208,652:0:2791:69	0/0:9,3:3:12:0,8,46:114:365:9	0/0:43,6:6:49:0,98,321:233:1755:43	0/0:29,0:0:29:0,87,242:0:1158:29	0/0:42,0:0:42:0,126,452:0:1689:42	0/0:66,0:0:66:0,199,640:0:2672:66	0/0:69,0:0:69:0,208,629:0:2776:69	0/0:14,0:0:14:0,42,367:0:556:14	0/1:42,20:20:62:47,0,223:803:1693:42	0/0:63,0:0:63:0,190,542:0:2548:63	0/1:10,12:12:22:59,0,17:483:396:10	0/0:52,0:0:52:0,157,510:0:2096:52	0/0:19,0:0:19:0,57,207:0:767:19	0/1:13,16:16:29:67,0,56:647:529:13	0/1:54,62:62:116:308,0,160:2510:2169:54	0/0:8,0:0:8:0,24,66:0:311:8	0/0:60,0:0:60:0,181,1192:0:2372:60	0/0:26,0:0:26:0,78,226:0:1062:26	0/0:77,0:0:77:0,232,685:0:3041:77	0/0:60,0:0:60:0,181,548:0:2443:60	0/0:39,0:0:39:0,117,476:0:1558:39	0/1:10,6:6:16:57,0,51:246:401:10	0/0:56,0:0:56:0,169,537:0:2249:56	0/0:88,0:0:88:0,265,835:0:3505:88	0/0:19,4:4:23:0,35,140:164:779:19	0/0:20,0:0:20:0,60,162:0:808:20	0/0:19,0:0:19:0,57,300:0:771:19	0/0:26,9:9:35:0,28,183:365:1057:26	0/1:12,14:14:26:57,0,87:557:492:12	0/0:40,0:0:40:0,120,384:0:1624:40	0/0:68,0:0:68:0,205,681:0:2681:68	0/1:19,12:12:31:22,0,100:476:758:19	0/0:35,0:0:35:0,105,364:0:1410:35	0/1:34,30:30:64:61,0,158:1203:1332:34	0/1:9,4:4:13:20,0,101:164:337:9	0/1:33,27:27:60:93,0,112:1076:1314:33	0/0:16,0:0:16:0,48,244:0:652:16	0/0:74,0:0:74:0,223,830:0:2957:74	0/1:13,20:20:33:111,0,68:816:525:13	0/1:7,8:8:15:164,0,105:324:269:7	0/0:38,0:0:38:0,114,390:0:1558:38	0/0:14,0:0:14:0,42,106:0:529:14	0/0:48,0:0:48:0,144,418:0:1952:48	0/0:39,0:0:39:0,117,329:0:1555:39	0/1:13,16:16:29:88,0,56:634:511:13	0/1:50,33:33:83:93,0,249:1283:1993:50	0/0:41,0:0:41:0,123,383:0:1600:41	0/0:41,0:0:41:0,123,393:0:1664:41	0/1:15,26:26:41:270,0,33:1058:611:15	0/0:35,0:0:35:0,105,345:0:1391:35	0/0:47,0:0:47:0,141,407:0:1902:47	0/0:29,0:0:29:0,87,270:0:1143:29	1/1:0,178:178:178:1805,536,0:7133:0:0	0/0:52,0:0:52:0,157,514:0:2066:52	0/1:25,13:13:38:36,0,116:525:1021:25	0/0:14,0:0:14:0,42,127:0:542:14	0/1:14,8:8:22:4,0,50:315:565:14	0/0:42,0:0:42:0,126,463:0:1666:42	0/0:75,9:9:84:0,136,819:361:3031:75	./.:.:.:.:.:.:.:.	0/1:2,8:8:10:207,0,16:320:82:2	0/1:33,21:21:54:64,0,203:853:1327:33	0/0:37,0:0:37:0,111,371:0:1483:37	0/0:62,0:0:62:0,187,657:0:2504:62	0/1:15,14:14:29:67,0,50:566:611:15	./.:.:.:.:.:.:.:.	1/1:0,23:23:23:191,69,0:943:0:0	0/0:18,0:0:18:0,54,150:0:734:18	0/0:25,0:0:25:0,75,224:0:1013:25	0/0:13,0:0:13:0,39,145:0:519:13	0/0:42,0:0:42:0,126,527:0:1710:42	0/0:66,0:0:66:0,199,639:0:2609:66	0/1:43,19:19:62:37,0,199:754:1682:43	0/0:43,0:0:43:0,129,354:0:1737:43	0/0:60,0:0:60:0,181,636:0:2440:60	0/0:34,0:0:34:0,102,357:0:1382:34	0/0:110,0:0:110:0,331,1137:0:4456:110	0/0:12,0:0:12:0,36,103:0:483:12	0/1:25,42:42:67:203,0,91:1660:1009:25	0/0:15,0:0:15:0,45,132:0:579:15	0/0:41,0:0:41:0,123,412:0:1661:41	0/0:23,11:11:34:0,11,155:442:935:23	1/1:0,20:20:20:267,60,0:774:0:0	0/0:41,0:0:41:0,123,409:0:1673:41	0/0:9,0:0:9:0,27,97:0:355:9	0/0:69,0:0:69:0,208,733:0:2763:69	0/1:15,8:8:23:38,0,55:324:580:15	0/1:33,22:22:55:50,0,117:886:1293:33	0/0:9,0:0:9:0,27,106:0:351:9	0/1:3,2:2:5:24,0,9:82:123:3	1/1:4,13:13:17:76,21,0:529:160:4	0/0:10,0:0:10:0,30,106:0:396:10	0/0:17,5:5:22:0,20,139:205:689:17	0/0:24,0:0:24:0,72,221:0:971:24	0/1:21,17:17:38:42,0,107:680:853:21	1/1:0,10:10:10:113,30,0:406:0:0	0/0:88,0:0:88:0,265,908:0:3547:88	1/1:4,33:33:37:313,82,0:1345:150:4	0/0:15,0:0:15:0,45,124:0:607:15	1/1:0,57:57:57:656,172,0:2285:0:0	0/0:43,0:0:43:0,129,441:0:1714:43	0/0:11,0:0:11:0,33,115:0:447:11	0/0:15,0:0:15:0,45,336:0:577:15
29380154	1150170	29380154_1150170	T	A	52245.6	.	AB=0.500427;ABP=3.01771;AC=36;AF=0.167804;AN=218;AO=3857;CIGAR=1X;DP=99098;DPB=42676;DPRA=1.0281;EPP=397.427;EPPR=1797.38;GTI=142;LEN=1;MEANALT=1.00197;MQM=13.1172;MQMR=11.3847;NS=2112;NUMALT=1;ODDS=0.00851931;PAIRED=0.859736;PAIREDR=0.896458;PAO=0;PQA=0;PQR=0;PRO=0;PROBE=SNP|RAPIDGENOMICS_3404_28254;QA=152290;QR=1434806;RO=36024;RPL=2627;RPP=1101.76;RPPR=16366.1;RPR=1230;RUN=1;SAF=1271;SAP=976.556;SAR=2586;SRF=12328;SRP=7792.89;SRR=23696;TYPE=snp;technology.illumina=1	GT:AD:AO:DP:PL:QA:QR:RO	0/0:13,0:0:13:0,39,140:0:525:13	0/0:8,0:0:8:0,24,78:0:324:8	0/0:4,0:0:4:0,12,35:0:151:4	0/0:48,0:0:48:0,144,430:0:1916:48	0/1:5,7:7:12:84,0,4:287:201:5	0/0:27,0:0:27:0,81,245:0:1063:27	0/0:8,0:0:8:0,24,222:0:320:8	./.:.:.:.:.:.:.:.	0/1:13,29:29:42:142,0,19:1148:521:13	0/0:58,0:0:58:0,175,546:0:2330:58	0/1:4,2:2:6:1,0,15:82:164:4	0/0:32,0:0:32:0,96,260:0:1299:32	0/0:32,0:0:32:0,96,316:0:1287:32	0/0:30,0:0:30:0,90,331:0:1192:30	0/0:40,0:0:40:0,120,392:0:1620:40	0/0:40,0:0:40:0,120,391:0:1600:40	0/0:10,0:0:10:0,30,306:0:388:10	0/0:50,0:0:50:0,151,493:0:1974:50	0/0:45,0:0:45:0,135,436:0:1784:45	0/1:12,13:13:25:68,0,26:502:474:12	0/0:53,0:0:53:0,160,551:0:2134:53	0/0:9,0:0:9:0,27,73:0:352:9	0/1:12,8:8:20:55,0,31:328:488:12	0/0:94,0:0:94:0,283,1002:0:3711:94	0/0:2,0:0:2:0,6,15:0:82:2	0/0:37,0:0:37:0,111,707:0:1464:37	0/0:7,0:0:7:0,21,58:0:279:7	0/1:30,17:17:47:23,0,167:689:1189:30	0/0:42,0:0:42:0,126,381:0:1688:42	0/0:35,0:0:35:0,105,314:0:1415:35	0/1:5,5:5:10:61,0,20:205:205:5	0/0:40,0:0:40:0,120,344:0:1636:40	0/1:24,36:36:60:150,0,94:1463:976:24	0/0:22,0:0:22:0,66,201:0:890:22	1/1:0,9:9:9:77,27,0:355:0:0	1/1:2,17:17:19:261,40,0:664:82:2	0/0:24,0:0:24:0,72,204:0:975:24	0/1:7,10:10:17:38,0,28:398:287:7	0/0:24,0:0:24:0,72,233:0:951:24	0/0:45,0:0:45:0,135,419:0:1824:45	0/0:19,5:5:24:0,32,136:205:757:19	0/0:23,0:0:23:0,69,298:0:912:23	0/0:47,0:0:47:0,141,442:0:1838:47	0/1:2,4:4:6:30,0,12:160:82:2	0/0:31,0:0:31:0,93,349:0:1224:31	0/0:10,0:0:10:0,30,178:0:384:10	0/0:60,0:0:60:0,181,658:0:2408:60	0/0:29,0:0:29:0,87,363:0:1169:29	0/0:11,0:0:11:0,33,252:0:426:11	0/0:25,0:0:25:0,75,228:0:1007:25	0/0:3,0:0:3:0,9,24:0:123:3	0/0:33,0:0:33:0,99,274:0:1321:33	0/0:16,0:0:16:0,48,157:0:625:16	0/1:9,10:10:19:71,0,48:397:355:9	0/0:57,0:0:57:0,172,585:0:2298:57	1/1:7,24:24:31:120,14,0:971:274:7	0/0:24,0:0:25:0,72,253:0:934:24	0/1:15,15:15:30:138,0,66:579:603:15	0/0:13,4:4:17:0,14,65:164:521:13	0/0:45,0:0:45:0,135,410:0:1806:45	0/0:22,0:0:22:0,66,241:0:871:22	0/0:153,0:0:153:0,461,1558:0:6070:153	0/0:24,1:1:25:0,64,255:41:960:24	0/0:31,0:0:31:0,93,327:0:1240:31	0/0:12,0:0:12:0,36,108:0:472:12	0/0:20,0:0:20:0,60,176:0:793:20	0/0:24,0:0:24:0,72,240:0:914:24	0/0:70,0:0:70:0,211,771:0:2754:70	./.:.:.:.:.:.:.:.	0/0:9,0:0:9:0,27,278:0:346:9	0/1:18,26:26:44:209,0,41:1030:703:18	0/0:23,7:7:30:0,30,175:287:931:23	0/1:26,26:26:52:116,0,157:1046:1034:26	0/1:11,16:16:27:63,0,24:652:432:11	./.:.:.:.:.:.:.:.	0/0:24,0:0:24:0,72,212:0:972:24	0/1:7,5:5:12:7,0,29:197:287:7	0/0:21,0:0:21:0,63,185:0:847:21	0/0:10,0:0:10:0,30,125:0:392:10	0/0:28,0:0:28:0,84,305:0:1126:28	0/1:20,19:19:39:70,0,125:779:807:20	0/0:29,0:0:29:0,87,306:0:1111:29	0/0:35,0:0:35:0,105,291:0:1397:35	0/0:34,13:13:47:0,11,230:533:1355:34	0/0:17,0:0:17:0,51,197:0:674:17	0/0:70,0:0:70:0,211,722:0:2803:70	0/1:7,12:12:19:48,0,24:483:287:7	0/1:16,14:14:30:54,0,42:570:652:16	0/0:9,0:0:9:0,27,95:0:333:9	1/1:2,12:12:14:118,25,0:479:82:2	0/0:22,9:9:31:0,16,136:353:902:22	1/1:0,16:16:16:200,48,0:634:0:0	0/0:29,0:0:29:0,87,338:0:1119:29	0/0:4,0:0:4:0,12,37:0:164:4	1/1:0,59:59:59:598,178,0:2372:0:0	0/0:25,0:0:25:0,75,216:0:994:25	0/1:24,23:23:47:81,0,61:931:943:24	0/0:5,0:0:5:0,15,49:0:205:5	0/0:6,0:0:6:0,18,69:0:246:6	0/0:15,0:0:15:0,45,121:0:603:15	0/0:8,0:0:8:0,24,89:0:324:8	0/0:17,3:3:20:0,30,103:115:693:17	0/0:23,0:0:23:0,69,207:0:923:23	0/1:10,9:9:19:41,0,74:361:393:10	0/0:6,0:0:6:0,18,76:0:219:6	0/1:20,23:23:43:82,0,89:923:802:20	0/0:28,0:0:28:0,84,267:0:1122:28	0/0:11,0:0:11:0,33,97:0:418:11	0/0:24,0:0:24:0,72,263:0:935:24	1/1:7,21:21:28:103,0,0:832:278:7	0/0:7,2:2:9:0,11,58:82:287:7	0/0:11,0:0:11:0,33,296:0:438:11
29380155	514025	29380155_514025	A	T	354375	.	AB=0.474776;ABP=115.187;AC=128;AF=0.567141;AN=224;AO=26445;CIGAR=1X;DP=204900;DPB=85316;DPRA=0.955552;EPP=467.739;EPPR=103.843;GTI=52;LEN=1;MEANALT=1.0106;MQM=13.0777;MQMR=11.1842;NS=2112;NUMALT=1;ODDS=0.0042291;PAIRED=0.854301;PAIREDR=0.890851;PAO=0;PQA=0;PQR=0;PRO=0;PROBE=SNP|RAPIDGENOMICS_3404_08299||SNP|RAPIDGENOMICS_3404_08300||SNP|RAPIDGENOMICS_3404_08301;QA=1047095;QR=1579853;RO=39423;RPL=15627;RPP=1901.99;RPPR=3301.95;RPR=10818;RUN=1;SAF=11430;SAP=1058.34;SAR=15015;SRF=15846;SRP=3295.13;SRR=23577;TYPE=snp;technology.illumina=1	GT:AD:AO:DP:PL:QA:QR:RO	0/0:29,14:14:43:0,19,215:570:1185:29	0/0:13,1:1:14:0,33,136:41:525:13	0/0:25,7:7:32:0,41,153:287:999:25	0/1:49,48:48:97:160,0,199:1924:1970:49	0/1:8,18:18:26:267,0,28:734:306:8	1/1:0,82:82:82:847,247,0:3251:0:0	1/1:2,10:10:12:226,21,0:391:82:2	0/0:10,0:0:10:0,30,163:0:406:10	0/1:43,28:28:71:121,0,205:1109:1706:43	1/1:0,76:76:76:899,229,0:3029:0:0	1/1:0,17:17:17:162,51,0:683:0:0	0/0:79,0:0:79:0,238,722:0:3197:79	0/0:75,0:0:75:0,226,894:0:2986:75	1/1:8,25:25:33:207,26,0:987:328:8	1/1:0,57:57:57:563,172,0:2283:0:0	1/1:0,126:126:126:1223,379,0:5047:0:0	0/0:23,0:0:23:0,69,575:0:908:23	1/1:0,79:79:79:762,238,0:3177:0:0	0/0:56,0:0:56:0,169,619:0:2279:56	0/1:39,28:28:67:61,0,203:1126:1500:39	0/1:65,36:36:101:44,0,323:1448:2598:65	1/1:0,92:92:92:889,277,0:3691:0:0	0/0:47,0:0:47:0,141,516:0:1891:47	1/1:0,76:76:76:796,229,0:3009:0:0	1/1:0,54:54:54:475,163,0:2158:0:0	0/1:24,35:35:59:468,0,409:1396:951:24	0/0:96,0:0:96:0,289,860:0:3838:96	0/1:43,48:48:91:242,0,246:1947:1694:43	0/0:99,0:0:99:0,298,927:0:3987:99	0/1:40,26:26:66:26,0,234:1044:1616:40	0/1:8,5:5:13:23,0,52:201:328:8	0/1:32,18:18:50:56,0,134:716:1285:32	0/1:74,58:58:133:247,0,393:2306:2972:74	0/1:10,14:14:24:69,0,31:554:378:10	1/1:0,69:69:69:726,208,0:2710:0:0	0/0:18,4:4:22:0,32,234:155:730:18	0/1:14,44:44:58:200,0,26:1766:557:14	0/1:20,22:22:42:206,0,104:848:816:20	0/0:32,8:8:40:0,56,288:328:1308:32	0/0:123,0:0:123:0,370,1107:0:4945:123	0/1:34,32:32:66:95,0,120:1282:1386:34	1/1:0,116:116:116:1062,349,0:4667:0:0	0/0:134,0:0:135:0,403,1258:0:5341:134	0/0:9,0:0:9:0,27,85:0:341:9	1/1:0,67:67:67:616,202,0:2680:0:0	1/1:3,17:17:20:114,29,0:693:115:3	1/1:29,77:77:106:535,93,0:3090:1145:29	0/1:79,48:48:127:76,0,536:1907:3186:79	0/0:40,0:0:40:0,120,854:0:1555:40	1/1:0,54:54:54:461,163,0:2136:0:0	1/1:0,1:1:1:9,3,0:41:0:0	0/1:35,47:47:82:213,0,148:1890:1414:35	0/1:44,49:49:93:162,0,214:1961:1783:44	1/1:0,45:45:45:559,135,0:1785:0:0	1/1:0,54:54:54:489,163,0:2162:0:0	1/1:0,82:82:82:867,247,0:3293:0:0	0/1:32,14:14:46:9,0,184:574:1264:32	1/1:11,23:23:34:170,11,0:931:443:11	0/0:40,0:0:40:0,120,358:0:1615:40	1/1:0,30:30:30:302,90,0:1200:0:0	1/1:0,115:115:116:1225,346,0:4635:0:0	1/1:0,171:171:171:1723,515,0:6836:0:0	0/0:51,26:26:77:0,0,176:1039:2065:51	0/1:46,40:40:86:70,0,177:1615:1828:46	1/1:0,36:36:36:375,108,0:1422:0:0	1/1:0,24:24:24:273,72,0:951:0:0	0/1:18,32:32:50:243,0,160:1292:730:18	0/1:38,39:39:77:118,0,147:1579:1488:38	1/1:0,1:1:1:9,3,0:41:0:0	0/0:8,0:0:8:0,24,281:0:320:8	0/1:56,64:64:121:399,0,209:2544:2241:56	0/0:53,0:0:53:0,160,570:0:2130:53	0/0:86,33:33:122:0,103,552:1353:3431:86	1/1:0,69:69:69:721,208,0:2759:0:0	1/1:0,1:1:1:9,3,0:41:0:0	0/1:25,24:24:49:46,0,72:943:999:25	1/1:0,37:37:37:354,111,0:1460:0:0	1/1:0,27:27:27:243,81,0:1094:0:0	0/0:25,0:0:25:0,75,387:0:1009:25	1/1:0,63:63:63:568,190,0:2530:0:0	0/0:135,0:0:135:0,406,1396:0:5317:135	1/1:0,28:28:28:274,84,0:1135:0:0	1/1:0,57:57:57:558,172,0:2260:0:0	0/1:61,31:31:92:38,0,383:1260:2489:61	0/1:51,22:22:73:18,0,262:882:2062:51	0/1:84,75:75:159:241,0,350:3001:3365:84	1/1:0,33:33:33:352,99,0:1329:0:0	0/1:71,59:59:130:161,0,394:2386:2857:71	0/1:15,17:17:32:76,0,81:685:581:15	0/1:21,26:26:47:118,0,89:1041:844:21	0/0:31,12:12:43:0,22,193:466:1250:31	1/1:0,62:62:62:724,187,0:2493:0:0	1/1:0,40:40:40:412,120,0:1603:0:0	1/1:2,8:8:10:154,15,0:314:82:2	0/1:46,35:35:81:90,0,178:1400:1803:46	0/1:8,19:19:27:121,0,5:752:328:8	1/1:0,66:66:66:634,199,0:2615:0:0	1/1:1,31:31:32:286,64,0:1239:37:1	0/0:34,0:0:34:0,102,423:0:1373:34	0/0:23,0:0:23:0,69,227:0:889:23	1/1:0,35:35:35:337,105,0:1408:0:0	1/1:0,22:22:22:228,66,0:886:0:0	0/1:16,18:18:34:76,0,44:702:648:16	0/1:56,45:45:101:88,0,193:1825:2256:56	1/1:0,61:61:61:800,184,0:2457:0:0	0/1:74,31:31:105:75,0,425:1252:2982:74	0/1:17,25:25:42:106,0,8:975:667:17	0/1:23,14:14:37:64,0,142:520:943:23	1/1:1,32:32:33:301,67,0:1282:41:1	0/0:62,0:0:62:0,187,557:0:2480:62	0/0:12,0:0:12:0,36,122:0:488:12	0/1:22,14:14:36:166,0,438:537:849:22
29380155	514072	29380155_514072	T	C	357378	.	AB=0.472815;ABP=136.66;AC=126;AF=0.566832;AN=224;AO=27712;CIGAR=1X;DP=216367;DPB=92465;DPRA=0.943658;EPP=134.217;EPPR=272.225;GTI=49;LEN=1;MEANALT=1.00454;MQM=12.8244;MQMR=11.1232;NS=2112;NUMALT=1;ODDS=0.00425704;PAIRED=0.864752;PAIREDR=0.900137;PAO=0;PQA=0;PQR=0;PRO=0;PROBE=SNP|RAPIDGENOMICS_3404_08299||SNP|RAPIDGENOMICS_3404_08300||SNP|RAPIDGENOMICS_3404_08301;QA=1093890;QR=1714130;RO=42929;RPL=13922;RPP=4.37562;RPPR=36.9393;RPR=13790;RUN=1;SAF=13385;SAP=72.5429;SAR=14327;SRF=19300;SRP=950.946;SRR=23629;TYPE=snp;technology.illumina=1	GT:AD:AO:DP:PL:QA:QR:RO	0/0:36,16:16:52:0,27,223:643:1435:36	0/1:11,13:13:24:74,0,37:525:447:11	0/0:19,5:5:24:0,9,88:201:771:19	0/1:41,57:57:98:259,0,135:2251:1656:41	0/1:9,19:19:28:197,0,40:738:351:9	1/1:0,80:80:80:862,241,0:3185:0:0	0/1:4,7:7:11:128,0,27:259:160:4	0/0:13,0:0:13:0,39,188:0:501:13	0/1:39,41:41:80:174,0,125:1661:1587:39	1/1:0,82:82:82:1020,247,0:3232:0:0	1/1:0,15:15:15:148,45,0:611:0:0	0/0:94,1:1:95:0,277,808:27:3766:94	0/0:71,0:0:71:0,214,674:0:2821:71	1/1:8,28:28:36:238,35,0:1132:328:8	1/1:0,65:65:65:646,196,0:2600:0:0	1/1:0,110:110:110:1049,331,0:4377:0:0	0/0:29,0:0:29:0,87,699:0:1149:29	1/1:0,97:97:97:928,292,0:3902:0:0	0/0:48,0:0:48:0,144,526:0:1952:48	0/1:44,33:33:77:115,0,226:1332:1766:44	0/1:58,46:46:104:118,0,239:1855:2345:58	1/1:0,100:100:100:960,301,0:3981:0:0	0/0:48,0:0:48:0,144,553:0:1878:48	1/1:0,78:78:78:880,235,0:3124:0:0	1/1:2,44:44:46:337,95,0:1735:82:2	0/1:20,43:43:63:537,0,266:1625:803:20	0/0:99,0:0:99:0,298,894:0:3981:99	0/1:53,63:63:116:349,0,239:2550:2129:53	0/0:115,0:0:115:0,346,1203:0:4602:115	0/0:51,17:17:68:0,55,387:688:2001:51	0/1:8,6:6:14:25,0,60:246:314:8	0/0:35,12:12:47:0,13,211:465:1383:35	0/1:91,97:97:188:433,0,373:3842:3642:91	0/1:8,15:15:23:94,0,5:596:319:8	1/1:0,82:82:82:875,247,0:3264:0:0	0/0:16,3:3:19:0,32,125:123:652:16	0/1:10,31:31:41:154,0,49:1254:410:10	0/1:18,20:20:38:178,0,92:799:705:18	0/0:32,12:12:44:0,35,272:473:1273:32	0/0:121,0:0:121:0,364,1045:0:4799:121	0/1:41,34:34:75:89,0,151:1390:1618:41	1/1:1,123:123:124:1175,363,0:4926:41:1	0/0:166,0:0:166:0,500,1691:0:6630:166	0/0:18,0:0:18:0,54,186:0:725:18	1/1:0,99:99:99:943,298,0:3952:0:0	1/1:3,20:20:23:138,38,0:803:123:3	0/1:44,65:65:109:320,0,37:2617:1783:44	0/1:76,41:41:117:39,0,496:1584:2994:76	0/0:40,0:0:41:0,120,845:0:1589:40	1/1:1,56:56:57:463,164,0:2236:37:1	1/1:0,1:1:1:9,3,0:41:0:0	0/1:28,47:47:75:223,0,67:1886:1096:28	0/1:55,62:62:118:269,0,219:2443:2206:55	1/1:0,46:46:46:518,138,0:1846:0:0	1/1:0,53:53:53:563,160,0:2134:0:0	1/1:0,94:94:94:1014,283,0:3763:0:0	0/1:33,18:18:51:26,0,154:734:1332:33	0/1:10,16:16:26:112,0,6:639:402:10	0/0:59,0:0:59:0,178,490:0:2343:59	1/1:0,29:29:29:295,87,0:1139:0:0	1/1:0,101:101:101:1013,304,0:4024:0:0	1/1:0,199:199:199:1889,599,0:7920:0:0	0/1:51,31:31:82:26,0,186:1232:2074:51	0/1:48,43:43:91:81,0,189:1729:1934:48	1/1:0,45:45:45:458,135,0:1778:0:0	1/1:0,28:28:28:271,84,0:1079:0:0	0/1:27,43:43:70:274,0,147:1751:1087:27	0/1:25,45:45:70:213,0,22:1807:1012:25	1/1:0,1:1:1:9,3,0:41:0:0	0/0:11,0:0:11:0,33,364:0:442:11	0/1:73,68:68:141:382,0,275:2688:2954:73	0/0:68,0:0:68:0,205,679:0:2700:68	0/0:75,39:39:114:0,14,392:1553:3032:75	1/1:0,74:74:74:768,223,0:2992:0:0	1/1:0,5:5:5:38,15,0:205:0:0	0/1:28,19:19:48:3,0,113:771:1140:28	1/1:0,46:46:46:450,138,0:1860:0:0	1/1:0,17:17:17:149,51,0:684:0:0	0/0:30,0:0:30:0,90,435:0:1222:30	1/1:0,78:78:78:695,235,0:3116:0:0	0/0:150,0:0:150:0,452,1570:0:6043:150	1/1:0,27:27:27:271,81,0:1082:0:0	1/1:0,66:66:66:641,199,0:2640:0:0	0/1:80,45:45:125:47,0,635:1701:3166:80	0/1:46,29:29:75:75,0,210:1134:1846:46	0/1:93,86:86:179:225,0,358:3425:3724:93	1/1:0,33:33:33:335,99,0:1308:0:0	0/1:71,63:63:134:212,0,333:2531:2838:71	0/1:15,19:19:34:106,0,98:744:580:15	0/1:30,31:31:61:86,0,124:1213:1203:30	0/1:41,25:25:66:4,0,236:1017:1624:41	1/1:0,58:58:58:654,175,0:2292:0:0	1/1:0,49:49:49:476,148,0:1960:0:0	0/1:5,8:8:13:131,0,5:324:196:5	0/1:42,38:38:80:117,0,138:1517:1647:42	0/1:14,20:20:34:125,0,28:802:574:14	1/1:0,66:66:66:612,199,0:2622:0:0	1/1:0,21:21:21:238,63,0:808:0:0	0/0:30,0:0:30:0,90,372:0:1199:30	0/0:45,0:0:45:0,135,394:0:1784:45	1/1:0,36:36:36:357,108,0:1418:0:0	1/1:0,25:25:25:241,75,0:987:0:0	0/1:39,16:16:55:40,0,219:656:1555:39	0/1:63,41:41:104:55,0,234:1652:2519:63	1/1:0,74:74:74:909,223,0:2942:0:0	0/1:76,37:37:113:113,0,404:1464:3045:76	1/1:13,39:39:52:249,34,0:1574:515:13	0/1:33,14:14:47:15,0,164:518:1308:33	1/1:1,43:43:44:352,100,0:1701:41:1	0/0:64,0:0:64:0,193,568:0:2479:64	0/0:14,0:0:14:0,42,125:0:542:14	0/1:18,22:22:40:336,0,336:867:722:18
29380155	558350	29380155_558350	T	G	69303.7	.	AB=0.497786;ABP=3.2988;AC=28;AF=0.113313;AN=224;AO=4873;CIGAR=1X;DP=162175;DPB=55044;DPRA=1.03348;EPP=90.4614;EPPR=5552.59;GTI=176;LEN=1;MEANALT=1.01096;MQM=12.6165;MQMR=11.033;NS=2112;NUMALT=1;ODDS=0.0541717;PAIRED=0.866202;PAIREDR=0.923209;PAO=0;PQA=0;PQR=0;PRO=0;PROBE=SNP|RAPIDGENOMICS_3404_08297||SNP|RAPIDGENOMICS_3404_08298;QA=190313;QR=1952076;RO=49355;RPL=1984;RPP=367.979;RPPR=15690.9;RPR=2889;RUN=1;SAF=4638;SAP=8641.85;SAR=235;SRF=45525;SRP=76490.6;SRR=3830;TYPE=snp;technology.illumina=1	GT:AD:AO:DP:PL:QA:QR:RO	0/0:57,0:0:57:0,172,527:0:2199:57	0/1:8,17:17:25:51,0,29:666:311:8	0/0:15,0:0:15:0,45,136:0:583:15	0/0:45,0:0:45:0,135,456:0:1814:45	0/1:9,11:11:20:75,0,137:442:351:9	0/0:43,0:0:43:0,129,417:0:1730:43	0/0:7,0:0:7:0,21,104:0:275:7	0/0:1,0:0:1:0,3,8:0:32:1	0/0:39,0:0:39:0,117,388:0:1553:39	0/0:61,0:0:61:0,184,554:0:2449:61	0/0:22,0:0:22:0,66,268:0:902:22	0/0:43,0:0:43:0,129,389:0:1680:43	0/1:20,20:20:40:74,0,121:812:816:20	0/0:40,0:0:40:0,120,347:0:1580:40	0/0:47,0:0:47:0,141,407:0:1857:47	0/0:67,0:0:67:0,202,577:0:2688:67	1/1:0,21:21:21:409,63,0:821:0:0	0/0:23,0:0:23:0,69,241:0:905:23	0/0:27,0:0:27:0,81,263:0:1077:27	0/1:20,16:16:36:40,0,72:643:807:20	0/0:54,0:0:54:0,163,513:0:2153:54	0/0:37,0:0:37:0,111,343:0:1442:37	0/0:27,0:0:27:0,81,269:0:1053:27	0/0:41,0:0:41:0,123,364:0:1600:41	0/0:18,2:2:20:0,43,136:82:684:18	0/0:68,0:0:68:0,205,1537:0:2713:68	0/0:98,0:0:98:0,295,862:0:3913:98	0/0:61,0:0:61:0,184,507:0:2398:61	0/1:37,57:57:94:228,0,42:2284:1469:37	0/0:47,0:0:47:0,141,467:0:1849:47	0/0:21,0:0:21:0,63,179:0:831:21	0/1:17,28:28:45:118,0,29:1109:644:17	0/0:69,0:0:73:0,208,661:0:2707:69	0/0:21,0:0:21:0,63,240:0:840:21	0/0:28,0:0:28:0,84,255:0:1090:28	0/0:5,0:0:5:0,15,40:0:196:5	0/0:48,0:0:48:0,144,419:0:1897:48	0/1:16,15:15:31:29,0,29:611:639:16	0/0:25,0:0:25:0,75,237:0:981:25	0/1:27,32:32:59:166,0,56:1287:1069:27	0/1:20,28:28:48:89,0,49:1140:803:20	0/0:60,0:0:60:0,181,552:0:2372:60	0/0:42,0:0:42:0,126,367:0:1579:42	0/0:25,0:0:26:0,75,258:0:981:25	0/0:64,0:0:64:0,193,618:0:2585:64	0/0:21,0:0:21:0,63,178:0:814:21	0/0:71,0:0:72:0,214,697:0:2868:71	0/1:37,41:41:78:155,0,111:1563:1441:37	0/0:55,0:0:55:0,166,1309:0:2188:55	0/0:47,1:1:48:0,130,430:37:1862:47	0/0:4,0:0:4:0,12,31:0:164:4	0/0:40,0:0:40:0,120,358:0:1574:40	0/0:59,0:0:60:0,178,478:0:2291:59	0/0:39,0:0:39:0,117,406:0:1562:39	0/0:52,0:0:52:0,157,421:0:2062:52	0/0:72,0:0:72:0,217,683:0:2892:72	0/1:8,19:19:27:70,0,4:744:324:8	0/0:43,0:0:43:0,129,381:0:1700:43	0/0:19,1:1:20:0,50,129:25:753:19	0/0:12,0:0:12:0,36,125:0:470:12	0/0:34,0:0:34:0,102,402:0:1342:34	0/0:109,0:0:109:0,328,1030:0:4255:109	0/0:43,0:0:43:0,129,384:0:1691:43	0/0:52,0:0:52:0,157,519:0:2089:52	0/0:27,0:0:27:0,81,325:0:1069:27	0/0:22,0:0:22:0,66,208:0:876:22	0/0:37,0:0:37:0,111,365:0:1473:37	0/0:50,0:0:50:0,151,545:0:2006:50	0/0:5,1:1:6:0,3,22:41:197:5	0/0:14,0:0:14:0,42,268:0:553:14	0/0:32,0:0:32:0,96,359:0:1273:32	0/0:44,0:0:44:0,132,391:0:1734:44	1/1:11,33:33:44:212,12,0:1276:433:11	0/0:48,0:0:48:0,144,488:0:1853:48	0/0:3,0:0:3:0,9,22:0:119:3	0/0:34,0:0:34:0,102,297:0:1323:34	0/0:28,0:0:28:0,84,247:0:1123:28	0/0:31,0:0:31:0,93,267:0:1254:31	0/1:5,5:5:10:98,0,43:196:201:5	0/0:50,0:0:50:0,151,481:0:2016:50	1/1:0,87:87:87:819,262,0:3472:0:0	0/0:57,0:0:57:0,172,577:0:2234:57	0/0:55,0:0:55:0,166,517:0:2101:55	0/0:55,1:1:56:0,139,452:32:2169:55	0/1:32,30:30:62:152,0,56:1198:1278:32	0/0:44,0:0:44:0,132,434:0:1672:44	0/0:18,0:0:18:0,54,173:0:717:18	0/0:79,0:0:79:0,238,841:0:3175:79	0/0:18,0:0:18:0,54,182:0:721:18	0/1:23,20:20:43:74,0,109:816:909:23	0/1:26,16:16:42:4,0,67:644:1058:26	0/0:30,0:0:30:0,90,276:0:1181:30	0/0:27,0:0:27:0,81,277:0:1071:27	0/0:11,0:0:11:0,33,94:0:433:11	0/0:45,0:0:45:0,135,403:0:1806:45	0/0:26,0:0:26:0,78,272:0:1006:26	0/0:60,0:0:60:0,181,573:0:2363:60	0/0:37,0:0:37:0,111,330:0:1505:37	1/1:3,15:15:18:85,8,0:593:119:3	0/1:17,10:10:27:40,0,78:388:632:17	0/0:53,1:1:54:0,152,495:20:2157:53	0/0:36,0:0:36:0,108,282:0:1459:36	0/1:17,19:19:36:189,0,73:775:666:17	1/1:12,36:36:48:238,39,0:1428:469:12	0/0:19,0:0:19:0,57,192:0:756:19	0/0:39,0:0:39:0,117,328:0:1575:39	0/0:45,0:0:45:0,135,402:0:1748:45	0/1:18,24:24:42:101,0,76:939:730:18	0/0:13,0:0:13:0,39,101:0:529:13	0/0:59,1:1:60:0,147,520:41:2357:59	0/0:8,0:0:8:0,24,113:0:283:8	0/0:30,0:0:30:0,90,465:0:1201:30
29380155	574260	29380155_574260	A	T	216509	.	AB=0.50549;ABP=6.72968;AC=139;AF=0.568111;AN=222;AO=19684;CIGAR=1X;DP=138276;DPB=53415;DPRA=0.991789;EPP=659.791;EPPR=99.3225;GTI=125;LEN=1;MEANALT=1.0106;MQM=13.5155;MQMR=11.7217;NS=2112;NUMALT=1;ODDS=0.0440601;PAIRED=0.856736;PAIREDR=0.891556;PAO=0;PQA=0;PQR=0;PRO=0;PROBE=Intergenic|RAPIDGENOMICS_3404_08296;QA=762521;QR=958136;RO=24621;RPL=6657;RPP=4479.32;RPPR=11334.6;RPR=13027;RUN=1;SAF=15245;SAP=12884.6;SAR=4439;SRF=18417;SRP=13158.1;SRR=6204;TYPE=snp;technology.illumina=1	GT:AD:AO:DP:PL:QA:QR:RO	0/1:14,20:20:34:113,0,13:789:535:14	1/1:1,4:4:5:24,6,0:164:41:1	1/1:1,3:3:4:15,1,0:123:27:1	0/1:49,42:42:91:174,0,161:1697:1856:49	0/1:9,9:9:18:80,0,39:355:332:9	1/1:0,40:40:40:483,120,0:1537:0:0	0/1:4,7:7:11:174,0,19:246:142:4	1/1:2,7:7:9:52,5,0:269:82:2	0/1:45,25:25:70:24,0,262:976:1771:45	1/1:0,51:51:51:561,154,0:2070:0:0	1/1:0,9:9:9:80,27,0:353:0:0	0/0:48,0:0:48:0,144,570:0:1920:48	0/0:48,0:0:48:0,144,446:0:1857:48	1/1:0,43:43:43:440,129,0:1696:0:0	1/1:0,42:42:42:448,126,0:1667:0:0	1/1:0,64:64:64:634,193,0:2528:0:0	0/0:17,0:0:17:0,51,341:0:638:17	1/1:0,40:40:40:366,120,0:1551:0:0	0/0:54,0:0:54:0,163,537:0:2153:54	1/1:10,32:32:42:212,29,0:1296:393:10	0/1:33,26:26:59:142,0,195:1036:1258:33	1/1:0,30:30:30:292,90,0:1188:0:0	0/0:49,0:0:49:0,148,468:0:1885:49	1/1:0,44:44:44:426,132,0:1743:0:0	0/0:16,2:2:18:0,33,151:82:601:16	0/1:19,28:28:47:451,0,287:1078:747:19	0/0:64,0:0:64:0,193,608:0:2495:64	0/1:29,29:29:58:144,0,75:1181:1135:29	0/0:128,0:0:128:0,385,1274:0:5046:128	0/1:23,13:13:36:21,0,81:525:909:23	1/1:7,14:14:21:71,5,0:562:273:7	0/1:19,29:29:48:132,0,18:1129:725:19	0/1:36,22:22:58:85,0,180:872:1456:36	1/1:9,22:22:31:191,20,0:870:342:9	1/1:0,19:19:19:157,57,0:755:0:0	0/1:3,4:4:7:14,0,16:164:104:3	0/1:5,19:19:24:95,0,18:748:201:5	1/1:7,22:22:29:145,28,0:890:268:7	0/1:10,14:14:24:98,0,53:518:377:10	0/0:63,0:0:63:0,190,679:0:2475:63	1/1:11,37:37:48:303,53,0:1483:425:11	1/1:0,54:54:54:553,163,0:2157:0:0	0/0:59,0:0:59:0,178,558:0:2304:59	0/0:16,0:0:16:0,48,182:0:639:16	1/1:0,45:45:45:437,135,0:1766:0:0	1/1:2,8:8:10:79,15,0:319:82:2	0/1:29,16:16:45:21,0,181:636:1167:29	0/1:58,36:36:94:82,0,446:1410:2280:58	0/0:23,0:0:23:0,69,421:0:860:23	1/1:0,40:40:40:484,120,0:1601:0:0	1/1:0,2:2:2:24,6,0:82:0:0	0/1:19,30:30:49:133,0,28:1173:719:19	0/1:18,26:26:44:125,0,47:1003:672:18	1/1:0,26:26:26:449,78,0:1023:0:0	1/1:0,23:23:23:240,69,0:900:0:0	1/1:0,35:35:35:401,105,0:1354:0:0	0/1:27,38:38:65:139,0,44:1528:1084:27	0/1:29,17:17:47:4,0,144:641:1123:29	0/0:51,0:0:51:0,154,480:0:1971:51	1/1:0,31:31:31:272,93,0:1241:0:0	1/1:0,54:54:54:558,163,0:2088:0:0	1/1:0,124:124:124:1245,373,0:4934:0:0	0/1:28,23:23:51:54,0,182:920:1100:28	1/1:3,16:16:19:120,27,0:620:123:3	1/1:0,28:28:28:339,84,0:1096:0:0	1/1:0,35:35:35:397,105,0:1363:0:0	0/1:11,8:8:19:30,0,89:328:421:11	0/1:22,16:16:38:21,0,122:644:860:22	0/1:4,4:4:8:9,0,11:164:155:4	0/0:19,0:0:19:0,57,392:0:694:19	0/1:36,40:40:76:239,0,124:1628:1397:36	0/0:53,0:0:53:0,160,501:0:2087:53	0/1:42,36:36:78:152,0,195:1406:1658:42	1/1:0,27:27:27:273,81,0:1081:0:0	./.:.:.:.:.:.:.:.	1/1:14,27:27:41:163,5,0:1020:555:14	1/1:0,21:21:21:214,63,0:830:0:0	1/1:0,8:8:8:75,24,0:301:0:0	0/0:13,0:0:13:0,39,256:0:517:13	1/1:0,33:33:33:301,99,0:1332:0:0	0/0:90,0:0:90:0,271,990:0:3561:90	1/1:0,30:30:30:269,90,0:1226:0:0	1/1:0,49:49:49:514,148,0:1922:0:0	0/1:60,35:35:95:152,0,307:1369:2349:60	0/1:10,17:17:27:113,0,1:681:392:10	0/1:57,64:64:121:245,0,163:2557:2214:57	1/1:0,7:7:7:75,21,0:274:0:0	0/1:40,59:59:99:333,0,47:2380:1604:40	0/1:8,12:12:20:164,0,5:471:315:8	0/1:26,24:24:50:163,0,111:949:1009:26	0/1:13,13:13:26:78,0,31:529:517:13	1/1:0,22:22:22:252,66,0:882:0:0	1/1:0,38:38:38:372,114,0:1505:0:0	1/1:1,5:5:6:36,9,0:201:37:1	0/0:16,5:5:21:0,20,213:196:589:16	1/1:9,20:20:29:154,9,0:780:365:9	1/1:0,43:43:43:415,129,0:1668:0:0	1/1:0,10:10:10:183,30,0:387:0:0	0/0:24,0:0:24:0,72,205:0:948:24	0/0:6,0:0:6:0,18,71:0:246:6	1/1:0,13:13:13:183,39,0:501:0:0	1/1:0,32:32:32:299,96,0:1247:0:0	0/1:10,31:31:41:174,0,9:1245:402:10	0/1:12,22:22:34:168,0,19:870:492:12	1/1:0,39:39:39:405,117,0:1556:0:0	0/1:25,28:28:53:136,0,110:1121:976:25	0/1:12,16:16:28:107,0,31:604:479:12	0/1:3,2:2:5:9,0,54:82:123:3	1/1:0,19:19:19:173,57,0:758:0:0	0/0:34,1:1:35:0,97,324:41:1313:34	0/0:7,0:0:7:0,21,55:0:241:7	0/1:4,11:11:15:87,0,69:396:160:4
29380155	992609	29380155_992609	G	C	129641	.	AB=0.506423;ABP=6.13475;AC=87;AF=0.4272;AN=222;AO=10477;CIGAR=1X;DP=108711;DPB=46989;DPRA=0.994539;EPP=337.828;EPPR=1618.44;GTI=51;LEN=1;MEANALT=1.00659;MQM=13.5483;MQMR=12.6577;NS=2112;NUMALT=1;ODDS=0.018174;PAIRED=0.843753;PAIREDR=0.831259;PAO=0;PQA=0;PQR=0;PRO=0;PROBE=SNP|RAPIDGENOMICS_3404_08292||SNP|RAPIDGENOMICS_3404_08293;QA=410688;QR=1133402;RO=28357;RPL=3874;RPP=1546.57;RPPR=118.674;RPR=6603;RUN=1;SAF=5807;SAP=270.951;SAR=4670;SRF=15114;SRP=271.076;SRR=13243;TYPE=snp;technology.illumina=1	GT:AD:AO:DP:PL:QA:QR:RO	0/0:64,0:0:64:0,193,672:0:2564:64	0/0:13,4:4:17:0,14,84:160:493:13	0/0:3,0:0:3:0,9,72:0:123:3	0/1:25,41:41:66:187,0,46:1643:1016:25	0/0:11,0:0:11:0,33,202:0:443:11	1/1:0,49:49:49:480,148,0:1949:0:0	0/1:7,3:3:10:21,0,54:115:274:7	0/0:16,0:0:16:0,48,153:0:640:16	0/0:29,0:0:29:0,87,327:0:1185:29	0/1:9,28:28:37:162,0,31:1079:369:9	0/1:1,2:2:3:16,0,25:68:41:1	0/0:57,0:0:57:0,172,525:0:2245:57	0/0:27,0:0:27:0,81,294:0:1081:27	0/1:2,12:12:14:80,0,21:479:78:2	1/1:0,46:46:46:422,138,0:1811:0:0	0/1:24,28:28:52:110,0,43:1122:955:24	0/0:17,0:0:17:0,51,439:0:648:17	1/1:0,27:27:27:271,81,0:1082:0:0	0/0:23,0:0:23:0,69,196:0:931:23	0/0:18,0:0:18:0,54,205:0:708:18	0/1:17,22:22:39:125,0,55:863:683:17	1/1:0,45:45:45:500,135,0:1801:0:0	0/0:15,0:0:15:0,45,139:0:606:15	1/1:0,122:122:122:1301,367,0:4842:0:0	0/0:20,5:5:25:0,38,187:196:794:20	0/1:40,13:13:53:26,0,758:511:1581:40	0/0:59,0:0:59:0,178,532:0:2368:59	0/1:20,18:18:38:49,0,115:730:807:20	0/0:59,0:0:59:0,178,625:0:2368:59	0/0:27,0:0:27:0,81,432:0:1091:27	0/0:21,5:5:26:0,24,148:201:848:21	0/1:30,12:12:42:49,0,247:475:1201:30	0/1:52,58:58:110:388,0,92:2299:2100:52	0/1:8,15:15:23:62,0,4:611:320:8	0/1:19,6:6:25:24,0,220:246:775:19	0/0:2,0:0:2:0,6,15:0:82:2	0/0:20,0:0:20:0,60,286:0:780:20	0/0:17,0:0:17:0,51,247:0:666:17	0/1:7,4:4:11:12,0,68:156:274:7	0/0:48,0:0:48:0,144,448:0:1888:48	0/1:8,11:11:19:54,0,9:439:320:8	1/1:0,58:58:58:590,175,0:2308:0:0	0/0:47,0:0:47:0,141,415:0:1855:47	0/0:13,0:0:13:0,39,175:0:506:13	0/1:21,16:16:37:34,0,162:643:839:21	0/0:41,4:4:45:0,98,310:155:1633:41	0/0:22,3:3:25:0,37,260:123:857:22	0/0:40,0:0:40:0,120,591:0:1619:40	0/0:22,0:0:22:0,66,406:0:872:22	1/1:0,33:33:33:383,99,0:1345:0:0	0/1:9,7:7:16:8,0,231:287:369:9	0/1:24,18:18:42:54,0,91:734:937:24	0/1:25,19:19:44:82,0,161:767:1008:25	1/1:0,29:29:29:438,87,0:1134:0:0	1/1:0,51:51:51:536,154,0:2056:0:0	1/1:0,44:44:44:416,132,0:1770:0:0	1/1:17,38:38:55:179,15,0:1494:679:17	0/1:18,13:13:31:80,0,91:529:729:18	0/0:11,0:0:11:0,33,89:0:438:11	1/1:0,27:27:27:354,81,0:1081:0:0	1/1:0,37:37:37:380,111,0:1478:0:0	0/1:37,27:27:64:82,0,208:1072:1495:37	0/0:58,0:0:58:0,175,679:0:2321:58	0/1:14,23:23:37:111,0,17:913:570:14	0/0:8,4:4:12:0,6,192:164:328:8	1/1:0,19:19:19:236,57,0:775:0:0	0/1:10,8:8:18:54,0,23:306:406:10	0/1:36,25:25:61:36,0,179:1013:1464:36	./.:.:.:.:.:.:.:.	0/0:10,0:0:10:0,30,215:0:384:10	0/1:5,13:13:18:65,0,5:524:186:5	0/0:39,0:0:39:0,117,483:0:1533:39	0/1:34,31:31:65:116,0,95:1254:1374:34	0/1:5,22:22:27:125,0,24:898:201:5	0/0:4,0:0:4:0,12,79:0:160:4	1/1:6,13:13:19:70,9,0:533:242:6	1/1:2,24:24:26:237,14,0:921:82:2	0/0:7,0:0:7:0,21,125:0:279:7	0/0:15,0:0:15:0,45,160:0:593:15	1/1:0,16:16:16:146,48,0:652:0:0	0/0:53,0:0:53:0,160,710:0:2102:53	1/1:0,24:24:24:203,72,0:877:0:0	1/1:0,18:18:18:159,54,0:730:0:0	0/1:22,13:13:35:71,0,101:529:886:22	0/1:10,8:8:18:37,0,115:324:406:10	0/0:59,0:0:59:0,178,754:0:2386:59	0/0:7,2:2:9:0,8,49:82:279:7	0/1:22,44:44:66:186,0,21:1764:872:22	0/1:7,5:5:12:22,0,43:201:283:7	0/1:60,32:32:92:65,0,288:1285:2364:60	0/1:5,16:16:21:132,0,0:634:201:5	0/1:7,8:8:15:25,0,104:282:283:7	0/1:4,8:8:12:51,0,25:324:160:4	0/1:2,1:1:3:1,0,6:41:82:2	0/0:35,0:0:35:0,105,388:0:1423:35	0/0:22,2:2:24:0,53,192:82:885:22	1/1:2,24:24:26:155,14,0:967:82:2	1/1:0,4:4:4:33,12,0:164:0:0	0/0:4,0:0:4:0,12,28:0:160:4	0/0:18,0:0:18:0,54,160:0:716:18	1/1:0,5:5:5:63,15,0:205:0:0	1/1:0,9:9:9:67,27,0:365:0:0	0/1:15,15:15:30:29,0,95:594:606:15	0/1:8,12:12:20:69,0,35:475:319:8	0/0:18,0:0:18:0,54,413:0:730:18	0/1:26,44:44:70:199,0,109:1749:1048:26	0/1:20,19:19:39:106,0,86:770:748:20	0/0:16,0:0:16:0,48,252:0:652:16	0/0:8,1:1:9:0,19,86:41:319:8	0/0:35,0:0:35:0,105,486:0:1408:35	0/0:17,0:0:17:0,51,397:0:683:17	0/1:7,2:2:9:15,0,202:73:283:7
29380155	1082974	29380155_1082974	T	G	185791	.	AB=0.482814;ABP=43.0164;AC=99;AF=0.409598;AN=224;AO=15659;CIGAR=1X;DP=169715;DPB=75602;DPRA=0.969216;EPP=59.2793;EPPR=1337.25;GTI=77;LEN=1;MEANALT=1.00913;MQM=12.9563;MQMR=11.41;NS=2112;NUMALT=1;ODDS=0.00745137;PAIRED=0.855482;PAIREDR=0.873199;PAO=0;PQA=0;PQR=0;PRO=0;PROBE=SNP|RAPIDGENOMICS_3404_08286||SNP|RAPIDGENOMICS_3404_08287||SNP|RAPIDGENOMICS_3404_08288||SNP|RAPIDGENOMICS_3404_08289;QA=625473;QR=1836432;RO=45820;RPL=8535;RPP=279.096;RPPR=19.0629;RPR=7124;RUN=1;SAF=8384;SAP=173.561;SAR=7275;SRF=22684;SRP=12.6925;SRR=23136;TYPE=snp;technology.illumina=1	GT:AD:AO:DP:PL:QA:QR:RO	0/0:37,0:0:37:0,111,420:0:1492:37	0/1:11,7:7:18:15,0,108:287:437:11	0/0:4,0:0:4:0,12,39:0:164:4	0/1:47,48:48:96:174,0,114:1944:1896:47	0/0:23,0:0:23:0,69,288:0:927:23	1/1:0,91:91:91:889,274,0:3685:0:0	0/1:4,7:7:11:117,0,42:278:145:4	0/0:6,3:3:9:0,0,28:119:242:6	0/0:56,0:0:56:0,169,581:0:2221:56	0/1:37,58:58:95:279,0,136:2366:1482:37	0/1:20,7:7:27:4,0,92:278:799:20	0/0:80,0:0:80:0,241,979:0:3233:80	0/0:38,0:0:38:0,114,386:0:1505:38	0/1:21,22:22:43:104,0,55:875:861:21	1/1:0,76:76:76:742,229,0:3104:0:0	0/1:36,36:36:72:156,0,210:1375:1445:36	0/0:21,0:0:21:0,63,432:0:808:21	1/1:0,98:98:98:914,295,0:3990:0:0	0/0:69,0:0:69:0,208,715:0:2749:69	0/0:82,0:0:82:0,247,883:0:3276:82	0/1:46,39:39:85:113,0,186:1572:1859:46	1/1:0,51:51:51:455,154,0:2083:0:0	0/0:24,0:0:24:0,72,198:0:958:24	1/1:0,108:108:108:906,325,0:4378:0:0	0/1:14,10:10:24:27,0,65:395:561:14	0/1:32,17:17:49:117,0,406:620:1236:32	0/0:79,0:0:79:0,238,717:0:3143:79	0/1:45,24:24:70:21,0,212:972:1792:45	0/0:94,0:0:94:0,283,901:0:3758:94	0/0:49,0:0:49:0,148,480:0:1929:49	0/1:8,14:14:22:57,0,16:543:307:8	0/1:40,13:13:53:50,0,174:516:1614:40	0/1:38,46:46:84:161,0,97:1862:1513:38	1/1:0,10:10:10:127,30,0:406:0:0	0/0:52,11:11:63:0,65,370:428:2077:52	0/1:7,6:6:13:12,0,40:233:279:7	0/0:53,0:0:53:0,160,575:0:2147:53	0/0:40,0:0:40:0,120,469:0:1573:40	0/1:34,36:36:70:161,0,101:1464:1373:34	0/0:82,0:0:82:0,247,735:0:3273:82	0/1:23,25:25:48:69,0,82:1017:930:23	1/1:0,75:75:75:805,226,0:3008:0:0	0/0:83,0:0:83:0,250,764:0:3348:83	0/0:29,0:0:29:0,87,280:0:1166:29	0/1:53,39:39:92:94,0,162:1532:2114:53	1/1:0,6:6:6:89,18,0:238:0:0	1/1:32,73:73:105:432,21,0:2895:1270:32	0/0:80,0:0:80:0,241,778:0:3224:80	0/0:49,0:0:49:0,148,1160:0:1911:49	1/1:0,61:61:61:676,184,0:2432:0:0	1/1:1,3:3:4:42,4,0:123:41:1	0/1:32,26:26:58:74,0,122:1045:1251:32	0/0:67,31:31:98:0,13,418:1239:2694:67	1/1:0,43:43:43:550,129,0:1724:0:0	1/1:0,77:77:77:762,232,0:3117:0:0	1/1:0,40:40:40:468,120,0:1586:0:0	0/1:9,13:13:22:58,0,6:529:352:9	0/1:16,5:5:21:20,0,85:205:625:16	0/0:30,0:0:30:0,90,291:0:1203:30	1/1:0,10:10:10:103,30,0:406:0:0	1/1:0,44:44:44:392,132,0:1755:0:0	0/1:110,96:96:206:229,0,353:3893:4433:110	0/0:123,0:0:123:0,370,1242:0:4898:123	0/1:22,33:33:55:119,0,56:1349:879:22	0/0:35,7:7:42:0,73,352:287:1392:35	1/1:0,15:15:15:177,45,0:595:0:0	0/1:16,30:30:46:154,0,24:1191:639:16	1/1:17,54:54:71:409,56,0:2126:689:17	1/1:0,13:13:13:147,39,0:529:0:0	0/0:17,0:0:17:0,51,409:0:663:17	0/1:33,35:35:68:95,0,104:1369:1314:33	0/0:66,0:0:66:0,199,885:0:2651:66	0/1:61,67:67:128:383,0,174:2664:2476:61	0/1:27,18:18:45:105,0,90:734:1107:27	0/0:4,0:0:4:0,12,37:0:164:4	0/1:28,21:21:49:92,0,192:840:1105:28	0/1:6,5:5:11:10,0,25:192:246:6	0/0:10,6:6:16:0,1,73:228:396:10	0/0:17,0:0:17:0,51,199:0:697:17	1/1:0,28:28:28:356,84,0:1135:0:0	0/0:165,0:0:165:0,497,1596:0:6687:165	1/1:0,26:26:26:300,78,0:1044:0:0	1/1:0,43:43:43:365,129,0:1711:0:0	0/1:32,48:48:83:259,0,52:1956:1255:32	0/1:30,15:15:45:24,0,203:606:1186:30	0/0:113,0:0:113:0,340,1307:0:4472:113	0/1:2,10:10:12:50,0,3:410:78:2	0/1:49,33:33:82:72,0,173:1353:1944:49	0/1:13,9:9:22:42,0,142:367:511:13	0/1:53,30:30:83:4,0,262:1224:2127:53	0/1:18,23:23:41:114,0,58:920:725:18	0/1:17,9:9:27:6,0,84:356:675:17	1/1:8,26:26:34:210,30,0:1054:320:8	1/1:0,2:2:2:21,6,0:82:0:0	0/0:45,0:0:45:0,135,491:0:1832:45	0/1:20,33:33:53:222,0,32:1335:795:20	1/1:0,40:40:40:352,120,0:1620:0:0	1/1:1,11:11:12:98,26,0:438:37:1	0/0:11,0:0:11:0,33,150:0:428:11	0/0:27,0:0:27:0,81,270:0:1073:27	0/1:13,14:14:27:47,0,55:574:525:13	1/1:0,33:33:33:345,99,0:1330:0:0	1/1:5,16:16:21:97,11,0:628:205:5	0/0:82,29:29:111:0,34,488:1168:3292:82	0/0:37,0:0:37:0,111,345:0:1384:37	0/1:56,35:35:91:125,0,353:1431:2221:56	0/1:52,34:34:86:58,0,171:1382:2100:52	0/0:40,0:0:41:0,120,427:0:1584:40	0/1:21,11:11:32:58,0,126:451:853:21	0/0:58,0:0:58:0,175,656:0:2340:58	0/0:3,0:0:3:0,9,39:0:104:3	0/1:14,9:9:23:131,0,256:342:553:14
29380155	1083648	29380155_1083648	A	T	184606	.	AB=0.478403;ABP=71.3879;AC=95;AF=0.404394;AN=224;AO=16918;CIGAR=1X;DP=180364;DPB=75277;DPRA=0.917262;EPP=1322.28;EPPR=2363.4;GTI=79;LEN=1;MEANALT=1.0101;MQM=12.528;MQMR=11.0365;NS=2112;NUMALT=1;ODDS=0.0242386;PAIRED=0.872798;PAIREDR=0.885349;PAO=0;PQA=0;PQR=0;PRO=0;PROBE=SNP|RAPIDGENOMICS_3404_08286||SNP|RAPIDGENOMICS_3404_08287||SNP|RAPIDGENOMICS_3404_08288||SNP|RAPIDGENOMICS_3404_08289;QA=651412;QR=1826857;RO=46480;RPL=8033;RPP=96.1821;RPPR=294.533;RPR=8885;RUN=1;SAF=10169;SAP=1504.28;SAR=6749;SRF=25081;SRP=636.378;SRR=21399;TYPE=snp;technology.illumina=1	GT:AD:AO:DP:PL:QA:QR:RO	0/0:38,2:2:40:0,103,336:73:1524:38	0/1:15,11:11:26:32,0,134:407:571:15	0/0:6,0:0:6:0,18,60:0:242:6	0/0:87,16:16:103:0,81,653:615:3389:87	0/0:27,0:0:27:0,81,398:0:1047:27	1/1:0,42:42:42:351,126,0:1630:0:0	0/1:4,5:5:9:73,0,6:196:141:4	0/1:5,1:1:6:8,0,43:27:205:5	0/0:83,0:0:83:0,250,900:0:3237:83	0/1:50,26:26:76:8,0,303:1028:1965:50	0/1:7,13:13:20:63,0,13:494:283:7	0/0:68,0:0:68:0,205,670:0:2671:68	0/0:60,0:0:60:0,181,602:0:2325:60	0/0:27,12:12:39:0,26,134:440:1071:27	1/1:0,57:57:57:569,172,0:2251:0:0	0/0:44,16:16:60:0,38,300:621:1766:44	0/0:34,0:0:35:0,102,530:0:1224:34	1/1:0,86:86:86:863,259,0:3436:0:0	0/0:58,0:0:58:0,175,604:0:2282:58	0/0:62,0:0:62:0,187,559:0:2398:62	0/0:61,21:21:82:0,56,464:780:2378:61	1/1:0,35:35:35:387,105,0:1396:0:0	0/0:48,0:0:48:0,144,531:0:1885:48	1/1:0,155:155:155:1454,467,0:6154:0:0	0/0:10,2:2:12:0,21,95:82:393:10	0/1:20,31:31:51:440,0,96:1145:795:20	0/0:52,0:0:52:0,157,480:0:2020:52	0/1:35,36:36:71:179,0,146:1468:1431:35	0/0:163,0:0:163:0,491,1427:0:6431:163	0/0:76,0:0:76:0,229,748:0:3014:76	0/0:27,6:6:34:0,23,211:246:1087:27	0/1:25,18:18:43:28,0,59:681:979:25	0/1:75,66:66:141:275,0,324:2639:2994:75	1/1:7,29:29:36:225,37,0:1145:270:7	0/0:37,7:7:44:0,49,226:269:1383:37	1/1:0,4:4:4:43,12,0:151:0:0	0/0:52,0:0:52:0,157,618:0:2065:52	0/0:27,0:0:27:0,81,275:0:1064:27	1/1:5,64:64:69:638,154,0:2563:191:5	0/0:73,0:0:73:0,220,692:0:2848:73	0/1:25,21:21:46:25,0,125:849:921:25	1/1:0,69:69:69:635,208,0:2722:0:0	0/0:87,0:0:87:0,262,821:0:3447:87	0/0:10,0:0:10:0,30,182:0:393:10	0/1:46,31:31:77:197,0,179:1243:1824:46	0/1:6,5:5:11:32,0,16:193:242:6	0/1:40,23:23:63:11,0,176:913:1602:40	0/0:83,0:0:83:0,250,881:0:3233:83	0/0:45,0:0:45:0,135,844:0:1679:45	1/1:0,58:58:58:550,175,0:2316:0:0	0/1:8,8:8:16:28,0,29:319:319:8	0/1:39,22:22:61:55,0,223:853:1543:39	0/1:49,29:29:78:31,0,169:1159:1976:49	1/1:0,41:41:41:531,123,0:1574:0:0	1/1:0,116:116:116:1090,349,0:4544:0:0	1/1:0,67:67:67:634,202,0:2696:0:0	1/1:10,31:31:41:179,20,0:1185:375:10	0/1:10,17:17:27:96,0,100:649:406:10	0/0:34,0:0:34:0,102,316:0:1326:34	1/1:0,23:23:23:325,69,0:931:0:0	1/1:0,88:88:88:892,265,0:3462:0:0	0/1:83,81:81:164:326,0,299:3212:3302:83	0/0:123,0:0:123:0,370,1119:0:4860:123	0/0:68,38:38:106:0,29,348:1514:2691:68	0/1:23,37:37:60:106,0,54:1457:920:23	1/1:0,68:68:68:651,205,0:2722:0:0	0/1:15,22:22:37:81,0,83:833:575:15	0/1:26,21:21:47:29,0,130:831:995:26	0/0:1,0:0:1:0,3,9:0:41:1	0/0:18,1:1:19:0,49,405:37:661:18	0/1:55,22:22:77:29,0,400:850:2187:55	0/0:47,0:0:47:0,141,438:0:1837:47	1/1:30,91:91:121:482,94,0:3610:1201:30	0/1:41,32:32:73:82,0,198:1226:1602:41	0/0:4,0:0:4:0,12,43:0:156:4	0/1:33,21:21:54:96,0,155:853:1301:33	0/1:32,25:25:57:101,0,123:963:1274:32	0/1:10,14:14:24:115,0,2:560:382:10	0/0:19,0:0:19:0,57,215:0:743:19	1/1:0,79:79:79:797,238,0:3089:0:0	0/0:120,0:0:120:0,361,1074:0:4783:120	1/1:0,43:43:43:475,129,0:1615:0:0	1/1:0,47:47:47:566,141,0:1821:0:0	0/1:39,49:49:88:161,0,142:1955:1578:39	0/1:34,40:40:74:149,0,138:1599:1368:34	0/0:92,0:0:92:0,277,944:0:3547:92	1/1:0,9:9:9:104,27,0:317:0:0	0/1:69,39:39:108:155,0,370:1548:2773:69	0/1:30,11:11:41:22,0,208:430:1138:30	0/1:55,64:64:119:216,0,253:2470:2159:55	0/1:21,35:35:56:229,0,56:1393:830:21	1/1:5,27:27:32:305,58,0:1071:201:5	1/1:10,45:45:55:406,85,0:1752:394:10	0/1:1,1:1:2:6,0,3:41:41:1	0/0:53,0:0:53:0,160,623:0:2124:53	1/1:12,28:28:40:148,6,0:1101:454:12	1/1:0,57:57:57:494,172,0:2261:0:0	0/1:5,12:12:17:60,0,11:476:187:5	0/0:18,0:0:18:0,54,228:0:715:18	0/0:44,0:0:44:0,132,430:0:1758:44	0/1:4,6:6:10:16,0,2:246:164:4	1/1:0,36:36:36:318,108,0:1430:0:0	0/1:23,24:24:47:157,0,50:963:885:23	0/0:22,3:3:25:0,48,252:110:852:22	0/0:59,0:0:59:0,178,614:0:2362:59	0/1:56,45:45:101:187,0,314:1740:2189:56	0/1:28,25:25:53:64,0,233:989:1077:28	0/0:24,0:0:24:0,72,244:0:972:24	0/1:17,25:25:42:108,0,14:960:631:17	0/0:56,2:2:58:0,113,560:78:2231:56	0/1:7,1:1:8:9,0,51:41:268:7	0/1:8,13:13:21:96,0,92:512:316:8
29380155	1422250	29380155_1422250	G	A	123138	.	AB=0.488992;ABP=11.6637;AC=92;AF=0.40559;AN=224;AO=8762;CIGAR=1X;DP=95461;DPB=42086;DPRA=0.960343;EPP=596.882;EPPR=1502.55;GTI=81;LEN=1;MEANALT=1.00763;MQM=15.7622;MQMR=14.4564;NS=2112;NUMALT=1;ODDS=0.0300884;PAIRED=0.862018;PAIREDR=0.884171;PAO=0;PQA=0;PQR=0;PRO=0;PROBE=SNP|RAPIDGENOMICS_3404_08284;QA=342306;QR=1071595;RO=26850;RPL=6015;RPP=2649.77;RPPR=8311.9;RPR=2747;RUN=1;SAF=2764;SAP=2594.99;SAR=5998;SRF=9515;SRP=4948.66;SRR=17335;TYPE=snp;technology.illumina=1	GT:AD:AO:DP:PL:QA:QR:RO	0/0:25,0:0:25:0,75,319:0:994:25	0/0:6,1:1:7:0,12,154:41:246:6	0/0:13,0:0:13:0,39,184:0:506:13	0/1:51,22:22:73:76,0,432:858:2022:51	0/0:11,0:0:11:0,33,182:0:415:11	1/1:0,55:55:55:762,166,0:2164:0:0	0/1:1,2:2:3:9,0,2:82:41:1	0/0:1,0:0:1:0,3,13:0:41:1	0/0:30,0:0:30:0,90,414:0:1212:30	0/1:26,18:18:44:174,0,157:713:1040:26	0/1:3,3:3:6:28,0,10:123:105:3	0/0:58,0:0:58:0,175,737:0:2304:58	0/0:28,0:0:28:0,84,388:0:1144:28	1/1:0,5:5:5:53,15,0:191:0:0	1/1:0,41:41:41:567,123,0:1598:0:0	0/1:16,23:23:39:197,0,87:935:631:16	0/0:8,0:0:8:0,24,103:0:316:8	1/1:0,50:50:50:588,151,0:1983:0:0	0/0:31,0:0:31:0,93,387:0:1244:31	0/0:36,0:0:36:0,108,478:0:1441:36	0/1:11,32:32:43:294,0,14:1290:447:11	1/1:0,42:42:42:568,126,0:1669:0:0	0/0:16,0:0:16:0,48,208:0:643:16	1/1:0,26:26:26:341,78,0:1050:0:0	1/1:0,9:9:9:120,27,0:361:0:0	0/1:15,13:13:28:219,0,156:507:589:15	0/0:45,0:0:45:0,135,571:0:1807:45	0/1:29,21:21:50:77,0,237:822:1172:29	0/0:53,0:0:53:0,160,665:0:2139:53	0/0:35,0:0:35:0,105,461:0:1411:35	0/1:16,8:8:24:23,0,171:328:625:16	0/1:6,8:8:14:55,0,50:320:242:6	0/1:37,45:45:82:349,0,153:1765:1501:37	0/0:10,2:2:12:0,8,80:78:396:10	0/1:13,16:16:29:157,0,74:630:510:13	0/0:4,0:0:4:0,12,44:0:164:4	0/0:35,0:0:35:0,105,523:0:1366:35	0/0:45,0:0:45:0,135,596:0:1805:45	1/1:5,22:22:27:307,17,0:876:205:5	0/0:51,0:0:51:0,154,718:0:2052:51	0/1:20,18:18:38:160,0,157:681:816:20	1/1:0,37:37:37:475,111,0:1474:0:0	0/0:87,0:0:87:0,262,1219:0:3448:87	0/0:4,0:0:4:0,12,44:0:164:4	1/1:6,12:12:18:119,5,0:492:232:6	0/0:1,0:0:1:0,3,10:0:41:1	0/1:19,15:15:34:108,0,109:593:762:19	0/0:58,0:0:58:0,175,782:0:2304:58	0/0:14,0:0:14:0,42,286:0:543:14	1/1:0,50:50:50:643,151,0:1975:0:0	0/1:3,2:2:5:12,0,18:82:123:3	0/1:8,23:23:31:207,0,23:935:310:8	0/1:19,18:18:37:56,0,134:681:763:19	1/1:0,19:19:19:306,57,0:749:0:0	1/1:0,33:33:33:510,99,0:1337:0:0	1/1:0,61:61:61:797,184,0:2395:0:0	0/1:6,3:3:9:31,0,48:123:242:6	1/1:1,7:7:8:60,17,0:271:41:1	0/0:16,0:0:16:0,48,154:0:636:16	1/1:1,18:18:19:208,48,0:721:22:1	1/1:0,14:14:14:165,42,0:533:0:0	0/1:29,49:49:78:401,0,83:1936:1148:29	0/0:67,0:0:67:0,202,764:0:2705:67	0/1:25,24:24:49:156,0,191:941:989:25	1/1:4,13:13:17:98,2,0:515:164:4	1/1:0,27:27:27:352,81,0:1050:0:0	1/1:7,23:23:30:303,4,0:914:283:7	0/1:11,9:9:20:60,0,84:355:434:11	0/0:16,0:0:16:0,48,238:0:648:16	0/0:8,0:0:8:0,24,116:0:314:8	0/1:18,22:22:40:133,0,79:868:734:18	0/0:19,0:0:19:0,57,216:0:761:19	0/1:26,11:11:37:26,0,226:451:1034:26	0/1:9,13:13:22:165,0,83:533:346:9	0/0:6,0:0:6:0,18,60:0:246:6	0/0:17,4:4:21:0,33,168:150:685:17	0/1:15,8:8:23:24,0,82:320:597:15	0/1:5,14:14:19:108,0,25:570:201:5	0/0:28,0:0:28:0,84,433:0:1109:28	1/1:0,25:25:25:366,75,0:980:0:0	0/0:68,0:0:68:0,205,976:0:2695:68	1/1:0,14:14:14:185,42,0:548:0:0	1/1:0,12:12:12:193,36,0:488:0:0	0/1:42,15:15:57:7,0,352:596:1696:42	0/1:7,18:18:25:152,0,27:710:287:7	0/0:31,0:0:31:0,93,388:0:1255:31	0/1:5,5:5:10:37,0,43:199:205:5	0/1:39,24:24:63:115,0,317:926:1586:39	0/1:3,6:6:9:71,0,32:229:123:3	0/1:18,21:21:39:208,0,145:816:713:18	1/1:0,10:10:10:98,30,0:402:0:0	1/1:2,8:8:10:91,7,0:319:82:2	0/1:9,9:9:18:84,0,98:365:369:9	0/0:3,0:0:3:0,9,38:0:123:3	0/0:30,0:0:30:0,90,405:0:1195:30	0/1:16,18:18:34:137,0,81:722:652:16	1/1:0,18:18:18:256,54,0:734:0:0	0/0:8,2:2:10:0,4,74:82:324:8	0/0:5,0:0:5:0,15,58:0:201:5	0/0:10,0:0:10:0,30,113:0:373:10	0/0:7,0:0:7:0,21,103:0:279:7	1/1:0,22:22:22:290,66,0:886:0:0	0/1:11,13:13:24:75,0,111:497:443:11	0/1:5,6:6:11:17,0,60:246:205:5	0/0:16,0:0:16:0,48,214:0:656:16	0/0:33,8:8:41:0,11,299:324:1299:33	0/0:21,0:0:21:0,63,211:0:844:21	0/0:4,0:0:4:0,12,44:0:164:4	0/1:3,8:8:11:75,0,21:309:123:3	0/0:56,0:0:56:0,169,755:0:2244:56	0/0:6,0:0:6:0,18,66:0:246:6	0/1:8,3:3:11:26,0,181:123:315:8
29380155	1422299	29380155_1422299	G	A	50938.6	.	AB=0.480752;ABP=20.4817;AC=31;AF=0.153036;AN=224;AO=3976;CIGAR=1X;DP=119517;DPB=54881;DPRA=0.994554;EPP=185.469;EPPR=2654.43;GTI=38;LEN=1;MEANALT=1.0067;MQM=14.9062;MQMR=13.7971;NS=2112;NUMALT=1;ODDS=0.0400575;PAIRED=0.8667;PAIREDR=0.890341;PAO=0;PQA=0;PQR=0;PRO=0;PROBE=SNP|RAPIDGENOMICS_3404_08284;QA=157752;QR=1922319;RO=48067;RPL=2133;RPP=48.9411;RPPR=1219.41;RPR=1843;RUN=1;SAF=1842;SAP=49.5768;SAR=2134;SRF=22147;SRP=646.114;SRR=25920;TYPE=snp;technology.illumina=1	GT:AD:AO:DP:PL:QA:QR:RO	0/0:33,0:0:33:0,99,387:0:1286:33	0/1:3,7:7:10:146,0,37:279:96:3	0/0:17,0:0:17:0,51,214:0:680:17	0/0:89,0:0:89:0,268,1013:0:3540:89	1/1:0,10:10:10:212,30,0:410:0:0	0/0:59,0:0:59:0,178,806:0:2380:59	0/0:3,0:0:3:0,9,54:0:119:3	0/0:6,0:0:6:0,18,61:0:237:6	0/0:42,0:0:42:0,126,542:0:1671:42	0/0:58,0:0:58:0,175,745:0:2309:58	0/0:12,0:0:12:0,36,133:0:461:12	0/0:71,0:0:71:0,214,872:0:2838:71	0/1:21,7:7:28:10,0,211:283:848:21	0/0:14,0:0:14:0,42,142:0:570:14	0/0:65,0:0:65:0,196,799:0:2583:65	0/1:36,17:17:53:64,0,318:693:1434:36	1/1:0,10:10:10:158,30,0:361:0:0	0/0:71,0:0:71:0,214,867:0:2843:71	0/0:35,0:0:35:0,105,421:0:1404:35	0/1:26,22:22:48:129,0,193:880:1057:26	0/0:81,0:0:81:0,244,1031:0:3267:81	0/0:50,0:0:50:0,151,650:0:2016:50	0/0:29,0:0:29:0,87,350:0:1169:29	0/0:47,0:0:47:0,141,594:0:1891:47	0/0:11,0:0:11:0,33,163:0:447:11	0/0:32,0:0:32:0,96,642:0:1259:32	0/0:43,0:0:43:0,129,549:0:1729:43	0/0:60,0:0:60:0,181,747:0:2397:60	0/0:62,6:6:68:0,106,645:244:2508:62	0/0:41,0:0:41:0,123,512:0:1657:41	0/0:21,0:0:21:0,63,276:0:849:21	0/1:9,4:4:13:25,0,61:164:346:9	0/0:115,0:0:115:0,346,1318:0:4631:115	0/0:21,0:0:21:0,63,218:0:861:21	0/0:48,0:0:48:0,144,669:0:1910:48	0/0:4,0:0:4:0,12,44:0:164:4	0/0:32,0:0:32:0,96,395:0:1250:32	0/1:16,34:34:50:303,0,83:1354:648:16	0/0:42,0:0:42:0,126,622:0:1697:42	0/1:35,19:19:54:85,0,306:756:1431:35	0/1:15,29:29:44:250,0,66:1163:575:15	0/0:43,0:0:43:0,129,548:0:1722:43	0/0:97,0:0:97:0,292,1244:0:3812:97	0/0:4,0:0:4:0,12,44:0:164:4	0/0:27,0:0:27:0,81,336:0:1068:27	0/0:2,0:0:2:0,6,19:0:82:2	0/0:40,0:0:40:0,120,497:0:1600:40	0/1:18,43:43:61:371,0,36:1735:708:18	0/0:20,0:0:20:0,60,372:0:776:20	0/0:61,1:1:62:0,172,819:22:2434:61	0/0:6,0:0:6:0,18,70:0:242:6	0/0:37,0:0:37:0,111,458:0:1483:37	0/0:48,0:0:48:0,144,558:0:1916:48	0/0:27,0:0:27:0,81,401:0:1041:27	0/0:38,0:0:38:0,114,520:0:1554:38	0/0:93,0:0:93:0,280,1088:0:3673:93	1/1:4,19:19:23:133,15,0:779:160:4	0/0:13,0:0:13:0,39,173:0:516:13	0/0:24,0:0:24:0,72,256:0:957:24	0/0:27,0:0:27:0,81,344:0:1094:27	0/0:17,0:0:17:0,51,221:0:680:17	0/0:93,0:0:93:0,280,1079:0:3745:93	0/0:94,0:0:95:0,283,996:0:3785:94	0/0:67,0:0:67:0,202,844:0:2706:67	0/0:21,0:0:21:0,63,233:0:853:21	0/0:29,0:0:29:0,87,398:0:1112:29	0/0:34,0:0:34:0,102,445:0:1354:34	0/0:27,0:0:27:0,81,397:0:1081:27	1/1:0,10:10:10:136,30,0:406:0:0	0/0:10,0:0:10:0,30,143:0:393:10	0/0:57,0:0:57:0,172,616:0:2291:57	0/0:25,0:0:25:0,75,282:0:1021:25	0/1:12,31:31:43:245,0,12:1258:492:12	0/0:25,0:0:25:0,75,351:0:972:25	0/1:5,4:4:9:14,0,21:160:205:5	0/0:25,0:0:25:0,75,281:0:992:25	0/0:27,0:0:27:0,81,309:0:1081:27	0/0:18,0:0:18:0,54,220:0:711:18	0/1:17,11:11:28:87,0,149:451:671:17	0/0:34,0:0:34:0,102,489:0:1345:34	1/1:0,87:87:87:1199,262,0:3432:0:0	0/0:24,0:0:24:0,72,280:0:946:24	0/0:21,0:0:21:0,63,310:0:843:21	0/0:62,0:0:62:0,187,741:0:2448:62	0/1:27,14:14:41:50,0,207:538:1098:27	0/0:46,0:0:46:0,138,560:0:1829:46	0/1:3,10:10:13:104,0,10:396:123:3	0/0:75,0:0:75:0,226,952:0:3033:75	0/0:13,0:0:13:0,39,197:0:506:13	0/1:41,20:20:61:99,0,336:788:1645:41	0/0:10,2:2:12:0,17,81:82:410:10	0/0:17,0:0:17:0,51,215:0:679:17	0/0:23,0:0:23:0,69,337:0:931:23	0/0:13,0:0:13:0,39,122:0:533:13	0/0:42,0:0:42:0,126,508:0:1680:42	0/0:37,0:0:37:0,111,455:0:1483:37	0/0:45,0:0:45:0,135,577:0:1818:45	0/0:10,0:0:10:0,30,124:0:406:10	1/1:0,4:4:4:50,12,0:160:0:0	0/1:14,2:2:16:9,0,133:78:539:14	0/1:5,4:4:9:6,0,59:164:201:5	0/0:17,0:0:17:0,51,244:0:697:17	0/1:11,15:15:26:173,0,52:615:447:11	0/0:22,4:4:26:0,3,98:164:898:22	0/0:15,0:0:15:0,45,200:0:588:15	0/0:83,0:0:83:0,250,956:0:3357:83	0/0:29,0:0:29:0,87,261:0:1172:29	0/0:4,1:1:5:0,6,45:41:164:4	0/1:5,7:7:12:60,0,25:287:205:5	0/0:75,0:0:75:0,226,941:0:2950:75	0/0:6,0:0:6:0,18,66:0:246:6	0/0:16,0:0:16:0,48,330:0:632:16
29380155	1422349	29380155_1422349	G	A	92300.4	.	AB=0.477839;ABP=36.8877;AC=63;AF=0.262539;AN=224;AO=6702;CIGAR=1X;DP=114812;DPB=52606;DPRA=1.00191;EPP=56.4178;EPPR=1400.53;GTI=71;LEN=1;MEANALT=1.00396;MQM=14.4882;MQMR=13.2297;NS=2112;NUMALT=1;ODDS=0.00726424;PAIRED=0.8584;PAIREDR=0.894739;PAO=0;PQA=0;PQR=0;PRO=0;PROBE=SNP|RAPIDGENOMICS_3404_08284;QA=266688;QR=1589851;RO=39673;RPL=2537;RPP=861.744;RPPR=5385.95;RPR=4165;RUN=1;SAF=3715;SAP=174.727;SAR=2987;SRF=21860;SRP=899.459;SRR=17813;TYPE=snp;technology.illumina=1	GT:AD:AO:DP:PL:QA:QR:RO	0/1:22,14:14:36:29,0,113:547:867:22	0/1:3,7:7:10:146,0,39:283:123:3	0/1:7,12:12:19:81,0,34:474:264:7	0/0:93,0:0:93:0,280,987:0:3697:93	1/1:0,7:7:7:162,21,0:274:0:0	0/0:45,0:0:45:0,135,583:0:1832:45	0/0:3,0:0:3:0,9,58:0:123:3	0/0:9,0:0:9:0,27,82:0:369:9	0/1:18,21:21:39:130,0,93:827:711:18	0/1:32,20:20:52:74,0,287:799:1263:32	1/1:4,23:23:27:107,15,0:939:164:4	0/0:98,0:0:98:0,295,1124:0:3919:98	0/0:16,5:5:21:0,3,170:205:640:16	0/1:5,13:13:18:50,0,16:525:205:5	0/0:49,0:0:49:0,148,578:0:1992:49	0/0:47,18:18:65:0,8,370:730:1896:47	1/1:0,8:8:8:162,24,0:277:0:0	0/0:64,0:0:64:0,193,768:0:2579:64	0/0:43,0:0:43:0,129,511:0:1696:43	1/1:0,37:37:37:461,111,0:1472:0:0	0/0:66,0:0:66:0,199,833:0:2678:66	0/0:39,0:0:39:0,117,525:0:1574:39	0/0:28,0:0:28:0,84,297:0:1125:28	0/0:59,0:0:59:0,178,753:0:2379:59	0/0:14,1:1:15:0,35,156:41:574:14	0/0:28,0:0:28:0,84,601:0:1122:28	0/0:43,0:0:43:0,129,548:0:1721:43	0/0:51,0:0:51:0,154,649:0:2033:51	0/0:52,5:5:57:0,93,537:188:2077:52	0/1:20,20:20:40:76,0,159:766:802:20	0/0:16,0:0:16:0,48,216:0:652:16	0/1:12,4:4:16:10,0,99:147:471:12	0/0:124,0:0:124:0,373,1387:0:4994:124	0/0:25,0:0:25:0,75,246:0:1025:25	0/1:20,18:18:38:109,0,162:738:803:20	0/0:6,0:0:6:0,18,60:0:246:6	0/1:13,19:19:32:151,0,43:758:510:13	1/1:0,31:31:31:468,93,0:1245:0:0	0/0:28,0:0:28:0,84,380:0:1126:28	0/1:34,16:16:50:23,0,335:643:1377:34	0/1:13,28:28:41:233,0,51:1127:521:13	0/0:40,4:4:44:0,103,418:164:1605:40	0/0:71,0:0:71:0,214,912:0:2807:71	0/0:4,0:0:4:0,12,44:0:151:4	0/0:20,8:8:28:0,15,207:328:803:20	0/0:6,0:0:6:0,18,48:0:242:6	0/0:40,0:0:40:0,120,483:0:1611:40	1/1:0,54:54:54:688,163,0:2148:0:0	0/0:20,0:0:20:0,60,486:0:761:20	0/0:62,0:0:62:0,187,873:0:2468:62	1/1:0,3:3:3:33,9,0:123:0:0	0/0:31,0:0:31:0,93,374:0:1246:31	0/0:43,0:0:43:0,129,486:0:1742:43	0/0:34,0:0:34:0,102,523:0:1310:34	0/0:33,0:0:33:0,99,430:0:1316:33	0/0:94,0:0:94:0,283,1026:0:3729:94	1/1:4,25:25:29:197,45,0:1007:150:4	0/0:19,0:0:19:0,57,247:0:771:19	0/0:26,0:0:26:0,78,254:0:1050:26	0/0:16,0:0:16:0,48,222:0:625:16	0/0:16,0:0:16:0,48,170:0:647:16	0/1:57,38:38:95:75,0,358:1520:2234:57	0/1:52,40:40:92:177,0,242:1590:2094:52	0/0:51,0:0:51:0,154,616:0:2044:51	0/1:11,5:5:16:4,0,74:201:443:11	0/0:24,0:0:24:0,72,301:0:971:24	0/0:37,0:0:37:0,111,476:0:1509:37	0/0:31,0:0:31:0,93,479:0:1242:31	1/1:0,5:5:5:60,15,0:205:0:0	0/0:8,0:0:8:0,24,144:0:328:8	0/0:64,0:0:64:0,193,673:0:2556:64	0/0:31,0:0:31:0,93,358:0:1258:31	0/1:10,27:27:37:201,0,4:1095:406:10	0/1:18,13:13:31:66,0,178:529:721:18	1/1:0,11:11:11:107,33,0:443:0:0	0/0:19,0:0:19:0,57,210:0:763:19	0/1:12,10:10:22:43,0,85:410:488:12	0/1:11,5:5:16:23,0,47:205:416:11	0/1:14,8:8:22:54,0,134:309:548:14	0/0:34,0:0:34:0,102,473:0:1368:34	1/1:0,85:85:85:1191,256,0:3397:0:0	0/0:23,0:0:23:0,69,243:0:892:23	0/0:16,0:0:16:0,48,244:0:643:16	0/0:50,0:0:50:0,151,582:0:2008:50	0/1:39,27:27:66:128,0,253:1098:1560:39	0/1:17,19:19:36:98,0,92:771:684:17	0/1:4,7:7:11:65,0,5:287:164:4	0/0:68,0:0:68:0,205,790:0:2661:68	0/0:13,0:0:13:0,39,176:0:497:13	0/1:44,16:16:60:41,0,333:637:1766:44	0/0:9,2:2:11:0,14,71:82:365:9	0/1:8,15:15:23:85,0,45:611:320:8	0/1:10,10:10:20:83,0,80:406:391:10	0/0:13,0:0:13:0,39,113:0:533:13	0/1:26,17:17:43:72,0,158:675:1031:26	0/0:33,0:0:33:0,99,384:0:1335:33	0/0:39,0:0:39:0,117,457:0:1591:39	1/1:2,8:8:10:61,5,0:315:82:2	0/1:4,5:5:9:39,0,14:197:164:4	0/1:12,3:3:15:14,0,107:105:470:12	1/1:0,7:7:7:60,21,0:287:0:0	0/0:25,0:0:25:0,75,379:0:1008:25	0/1:11,15:15:26:176,0,43:601:443:11	0/1:21,7:7:28:19,0,88:270:857:21	1/1:0,10:10:10:115,30,0:406:0:0	0/0:80,0:0:80:0,241,878:0:3205:80	0/0:29,0:0:29:0,87,276:0:1158:29	1/1:0,3:3:3:38,9,0:123:0:0	1/1:3,15:15:18:119,20,0:615:123:3	0/0:68,0:0:68:0,205,813:0:2744:68	0/0:3,0:0:3:0,9,34:0:123:3	0/0:14,0:0:14:0,42,278:0:537:14
29380155	1422387	29380155_1422387	A	G	39314.7	.	AB=0.471613;ABP=29.5158;AC=28;AF=0.14746;AN=222;AO=3038;CIGAR=1X;DP=92307;DPB=40881;DPRA=1.0066;EPP=163.602;EPPR=1236.47;GTI=73;LEN=1;MEANALT=1.00911;MQM=14.2442;MQMR=12.3947;NS=2112;NUMALT=1;ODDS=0.000203186;PAIRED=0.860105;PAIREDR=0.905205;PAO=0;PQA=0;PQR=0;PRO=0;PROBE=SNP|RAPIDGENOMICS_3404_08284;QA=120788;QR=1432482;RO=35983;RPL=1106;RPP=490.681;RPPR=11235.5;RPR=1932;RUN=1;SAF=1968;SAP=579.404;SAR=1070;SRF=22765;SRP=5503.37;SRR=13218;TYPE=snp;technology.illumina=1	GT:AD:AO:DP:PL:QA:QR:RO	0/0:23,0:0:23:0,69,201:0:899:23	0/1:3,2:2:5:13,0,54:78:123:3	0/0:12,0:0:12:0,36,113:0:466:12	0/0:77,0:0:77:0,232,756:0:2990:77	1/1:0,5:5:5:86,15,0:197:0:0	0/0:29,0:0:29:0,87,339:0:1151:29	0/0:3,0:0:3:0,9,47:0:105:3	0/0:9,0:0:9:0,27,82:0:365:9	0/0:24,0:0:24:0,72,268:0:972:24	0/0:34,0:0:34:0,102,385:0:1386:34	0/0:26,0:0:26:0,78,222:0:1040:26	0/0:77,0:0:77:0,232,870:0:3059:77	0/1:10,5:5:15:25,0,91:197:406:10	0/0:16,0:0:16:0,48,151:0:652:16	0/0:45,0:0:45:0,135,476:0:1784:45	0/0:52,16:16:68:0,30,369:643:2077:52	1/1:0,10:10:10:219,30,0:397:0:0	0/0:45,0:0:45:0,135,535:0:1792:45	0/0:24,0:0:24:0,72,238:0:935:24	0/0:22,9:9:31:0,8,210:355:886:22	0/0:56,0:0:56:0,169,696:0:2211:56	0/0:26,0:0:26:0,78,366:0:1058:26	0/0:24,0:0:24:0,72,259:0:940:24	0/0:44,0:0:44:0,132,546:0:1765:44	0/0:15,1:1:16:0,38,181:41:580:15	0/0:25,0:0:25:0,75,571:0:969:25	0/0:41,0:0:41:0,123,521:0:1656:41	0/0:44,0:0:44:0,132,546:0:1708:44	0/0:30,1:1:31:0,75,360:37:1200:30	0/0:23,0:0:23:0,69,217:0:931:23	0/0:11,0:0:11:0,33,142:0:447:11	0/1:8,5:5:13:22,0,51:205:324:8	0/0:94,0:0:94:0,283,1011:0:3723:94	0/0:15,0:0:15:0,45,138:0:611:15	0/0:32,0:0:32:0,96,426:0:1258:32	0/0:5,0:0:5:0,15,64:0:187:5	0/0:17,0:0:17:0,51,200:0:693:17	0/1:7,13:13:20:149,0,34:529:279:7	0/0:19,0:0:19:0,57,228:0:767:19	0/1:16,13:13:29:49,0,152:506:656:16	0/1:8,16:16:24:127,0,3:628:319:8	0/0:39,0:0:39:0,117,381:0:1568:39	0/0:39,0:0:39:0,117,430:0:1542:39	./.:.:.:.:.:.:.:.	0/0:18,0:0:18:0,54,206:0:707:18	0/0:6,0:0:6:0,18,48:0:246:6	0/0:34,0:0:34:0,102,396:0:1343:34	0/1:13,31:31:44:249,0,13:1226:520:13	0/0:20,0:0:20:0,60,538:0:767:20	0/0:47,0:0:47:0,141,639:0:1860:47	0/0:1,0:0:1:0,3,13:0:41:1	0/0:24,0:0:24:0,72,288:0:873:24	0/0:39,0:0:39:0,117,415:0:1563:39	0/0:21,0:0:21:0,63,352:0:823:21	0/0:20,0:0:20:0,60,230:0:798:20	0/0:85,0:0:85:0,256,860:0:3376:85	1/1:5,28:28:33:212,49,0:1140:201:5	0/0:19,0:0:19:0,57,246:0:771:19	0/0:25,0:0:25:0,75,264:0:995:25	0/0:10,0:0:10:0,30,135:0:410:10	0/0:11,0:0:11:0,33,130:0:424:11	0/0:69,0:0:69:0,208,697:0:2775:69	0/0:66,0:0:66:0,199,652:0:2631:66	0/0:44,0:0:44:0,132,519:0:1764:44	0/0:8,0:0:8:0,24,85:0:324:8	0/0:15,0:0:15:0,45,174:0:579:15	0/0:33,0:0:33:0,99,383:0:1309:33	0/0:25,0:0:25:0,75,397:0:1011:25	1/1:0,5:5:5:60,15,0:196:0:0	0/0:9,0:0:9:0,27,210:0:350:9	0/0:43,0:0:43:0,129,422:0:1719:43	0/0:20,0:0:20:0,60,229:0:804:20	0/1:11,21:21:32:133,0,18:861:447:11	0/0:24,0:0:24:0,72,290:0:963:24	0/0:7,0:0:7:0,21,68:0:287:7	0/0:18,0:0:18:0,54,200:0:725:18	0/0:13,0:0:13:0,39,160:0:529:13	0/0:15,0:0:15:0,45,140:0:594:15	0/1:6,4:4:10:36,0,40:164:214:6	0/0:26,0:0:26:0,78,363:0:1027:26	1/1:0,54:54:54:713,163,0:2206:0:0	0/0:13,0:0:13:0,39,126:0:474:13	0/0:13,0:0:13:0,39,205:0:524:13	0/0:40,0:0:40:0,120,451:0:1610:40	0/1:33,25:25:58:107,0,201:1003:1316:33	0/0:25,0:0:25:0,75,282:0:1025:25	1/1:2,8:8:10:100,13,0:328:82:2	0/0:59,0:0:59:0,178,686:0:2374:59	0/0:14,0:0:14:0,42,210:0:574:14	0/0:41,13:13:54:0,5,283:510:1619:41	0/0:5,2:2:7:0,2,32:82:193:5	0/0:16,0:0:16:0,48,156:0:639:16	0/0:19,0:0:19:0,57,259:0:748:19	0/0:12,0:0:12:0,36,101:0:492:12	0/0:41,0:0:41:0,123,411:0:1626:41	0/0:19,0:0:19:0,57,220:0:771:19	0/0:35,0:0:35:0,105,399:0:1422:35	0/0:10,0:0:10:0,30,105:0:402:10	0/0:5,1:1:6:0,0,50:41:196:5	0/1:16,3:3:19:5,0,131:113:615:16	0/1:3,4:4:7:12,0,7:164:123:3	0/0:24,0:0:24:0,72,324:0:962:24	0/1:6,9:9:15:104,0,17:356:246:6	0/0:21,5:5:26:0,10,104:194:839:21	0/0:2,0:0:2:0,6,25:0:82:2	0/0:63,0:0:63:0,190,633:0:2545:63	0/0:23,0:0:23:0,69,195:0:925:23	0/1:2,1:1:3:2,0,19:41:82:2	1/1:3,12:12:15:57,0,0:492:114:3	0/0:49,0:0:49:0,148,572:0:1968:49	0/0:3,0:0:3:0,9,33:0:96:3	0/0:10,0:0:10:0,30,205:0:393:10
29380155	1705359	29380155_1705359	C	A	153967	.	AB=0.469341;ABP=106.601;AC=104;AF=0.453532;AN=220;AO=13713;CIGAR=1X;DP=128590;DPB=52576;DPRA=0.897005;EPP=1003.03;EPPR=1809.55;GTI=106;LEN=1;MEANALT=1.00082;MQM=13.3119;MQMR=11.7981;NS=2112;NUMALT=1;ODDS=0.000537829;PAIRED=0.852549;PAIREDR=0.870026;PAO=0;PQA=0;PQR=0;PRO=0;PROBE=Intergenic|RAPIDGENOMICS_3404_08282;QA=539757;QR=1332673;RO=33599;RPL=8368;RPP=1450.11;RPPR=4523.15;RPR=5345;RUN=1;SAF=4906;SAP=2412.77;SAR=8807;SRF=14045;SRP=1964.44;SRR=19554;TYPE=snp;technology.illumina=1	GT:AD:AO:DP:PL:QA:QR:RO	0/0:36,0:0:36:0,108,447:0:1412:36	1/1:0,28:28:28:238,84,0:1131:0:0	0/0:17,0:0:17:0,51,209:0:638:17	0/1:29,24:24:53:105,0,124:961:1131:29	0/0:16,6:6:22:0,16,171:237:634:16	1/1:0,61:61:61:569,184,0:2425:0:0	1/1:3,6:6:9:110,2,0:232:123:3	0/0:2,0:0:2:0,6,15:0:82:2	0/0:73,0:0:73:0,220,738:0:2877:73	0/1:14,30:30:44:139,0,8:1198:570:14	1/1:1,5:5:6:51,9,0:201:37:1	0/0:43,0:0:43:0,129,401:0:1701:43	1/1:14,35:35:49:224,21,0:1396:570:14	0/1:7,3:3:10:20,0,29:95:283:7	1/1:0,35:35:35:411,105,0:1390:0:0	0/0:12,0:0:12:0,36,148:0:492:12	0/1:12,11:11:23:199,0,163:443:461:12	0/1:32,23:23:55:106,0,283:939:1282:32	0/0:21,0:0:21:0,63,171:0:849:21	0/0:27,0:0:27:0,81,336:0:1069:27	0/1:24,14:14:38:25,0,188:561:963:24	1/1:0,30:30:30:290,90,0:1226:0:0	0/0:12,0:0:12:0,36,189:0:483:12	1/1:0,62:62:62:682,187,0:2494:0:0	1/1:0,42:42:42:396,126,0:1700:0:0	0/1:23,18:18:41:239,0,498:708:889:23	0/0:42,0:0:42:0,126,308:0:1696:42	0/0:59,19:19:78:0,60,477:756:2353:59	1/1:0,45:45:45:437,135,0:1805:0:0	0/0:42,0:0:42:0,126,395:0:1706:42	0/1:6,4:4:10:24,0,32:160:246:6	1/1:0,11:11:11:139,33,0:443:0:0	0/1:33,67:67:100:276,0,57:2685:1340:33	0/1:5,5:5:10:9,0,10:201:205:5	0/1:21,12:12:33:25,0,127:479:845:21	1/1:1,5:5:6:28,9,0:197:41:1	0/0:48,0:0:48:0,144,586:0:1884:48	0/1:22,3:3:25:1,0,291:123:890:22	0/1:11,14:14:25:53,0,58:542:438:11	0/1:32,37:37:69:156,0,134:1463:1281:32	1/1:2,18:18:20:178,39,0:725:82:2	1/1:0,57:57:57:529,172,0:2297:0:0	0/0:73,0:0:73:0,220,677:0:2941:73	0/0:8,0:0:8:0,24,84:0:316:8	1/1:9,54:54:63:411,95,0:2170:329:9	0/0:14,0:0:14:0,42,142:0:574:14	0/1:40,26:26:66:82,0,178:1053:1598:40	0/0:52,0:0:52:0,157,546:0:2104:52	0/0:44,0:0:44:0,132,1008:0:1740:44	1/1:0,19:19:19:214,57,0:770:0:0	1/1:0,3:3:3:29,9,0:123:0:0	0/1:38,23:23:61:48,0,150:911:1525:38	1/1:4,25:25:29:205,58,0:1007:156:4	1/1:0,23:23:23:224,69,0:903:0:0	1/1:0,34:34:34:334,102,0:1354:0:0	1/1:0,17:17:17:158,51,0:681:0:0	0/1:12,21:21:33:155,0,8:853:479:12	0/1:12,13:13:25:56,0,40:533:488:12	0/0:30,0:0:30:0,90,299:0:1205:30	1/1:1,11:11:12:136,27,0:402:41:1	1/1:0,13:13:13:157,39,0:525:0:0	0/1:75,81:81:156:333,0,243:3205:3030:75	0/0:56,0:0:56:0,169,592:0:2241:56	0/1:20,19:19:39:45,0,61:757:799:20	0/1:14,9:9:23:73,0,91:360:570:14	1/1:0,8:8:8:64,24,0:311:0:0	0/1:21,6:6:27:49,0,146:246:848:21	1/1:9,16:16:25:107,3,0:656:361:9	./.:.:.:.:.:.:.:.	0/1:3,1:1:4:29,0,36:41:123:3	0/1:17,37:37:54:179,0,14:1486:633:17	0/0:67,0:0:67:0,202,697:0:2654:67	1/1:0,47:47:47:434,141,0:1915:0:0	0/0:33,7:7:40:0,38,278:279:1341:33	./.:.:.:.:.:.:.:.	0/1:26,10:10:36:10,0,202:402:1023:26	0/0:42,13:13:55:0,36,269:529:1677:42	0/1:13,9:9:22:18,0,67:361:480:13	0/1:6,9:9:15:37,0,74:332:233:6	0/1:21,36:36:57:161,0,4:1424:825:21	0/1:19,16:16:35:38,0,70:639:758:19	1/1:0,13:13:14:133,39,0:533:0:0	1/1:0,21:21:21:250,63,0:847:0:0	0/1:17,19:19:36:86,0,77:757:697:17	0/1:17,10:10:27:40,0,55:401:693:17	0/0:86,0:0:86:0,259,922:0:3412:86	0/0:13,0:0:13:0,39,135:0:529:13	0/0:78,0:0:78:0,235,911:0:3137:78	0/1:7,3:3:10:17,0,93:116:287:7	1/1:0,66:66:66:694,199,0:2654:0:0	0/0:18,4:4:22:0,32,145:164:697:18	0/1:15,11:11:26:65,0,59:443:589:15	0/0:30,5:5:35:0,40,244:191:1194:30	0/1:2,3:3:5:13,0,10:123:82:2	0/0:32,0:0:32:0,96,418:0:1242:32	0/1:12,16:16:28:111,0,55:638:471:12	1/1:0,47:47:47:551,141,0:1889:0:0	0/1:9,4:4:13:56,0,71:164:343:9	0/0:26,4:4:30:0,59,279:160:1031:26	0/1:9,2:2:11:27,0,65:82:361:9	0/1:8,13:13:21:91,0,1:506:320:8	1/1:0,12:12:12:167,36,0:483:0:0	0/1:16,12:12:28:28,0,57:488:624:16	0/1:27,25:25:52:118,0,116:985:1091:27	0/0:15,0:0:15:0,45,142:0:561:15	0/1:22,29:29:51:145,0,25:1177:854:22	0/0:31,0:0:31:0,93,301:0:1196:31	0/0:7,0:0:7:0,21,55:0:287:7	0/1:9,9:9:18:54,0,29:347:369:9	0/0:44,1:1:45:0,118,350:41:1788:44	0/0:17,0:0:17:0,51,233:0:681:17	0/0:23,0:0:23:0,69,669:0:878:23
29380155	1705432	29380155_1705432	A	G	159928	.	AB=0.475811;ABP=69.4018;AC=103;AF=0.461586;AN=222;AO=13952;CIGAR=1X;DP=127871;DPB=52169;DPRA=0.921183;EPP=1898.71;EPPR=2023.14;GTI=119;LEN=1;MEANALT=1.00576;MQM=13.323;MQMR=11.7904;NS=2112;NUMALT=1;ODDS=0.00134309;PAIRED=0.848265;PAIREDR=0.871714;PAO=0;PQA=0;PQR=0;PRO=0;PROBE=Intergenic|RAPIDGENOMICS_3404_08282;QA=550056;QR=1331427;RO=33433;RPL=5648;RPP=1100.94;RPPR=4399.05;RPR=8304;RUN=1;SAF=8145;SAP=853.77;SAR=5807;SRF=19559;SRP=2102.14;SRR=13874;TYPE=snp;technology.illumina=1	GT:AD:AO:DP:PL:QA:QR:RO	0/0:56,0:0:56:0,169,590:0:2246:56	1/1:0,22:22:22:188,66,0:889:0:0	0/0:11,0:0:11:0,33,120:0:447:11	0/1:30,28:28:58:139,0,117:1126:1192:30	0/1:7,17:17:24:138,0,19:665:274:7	1/1:0,54:54:54:481,163,0:2157:0:0	0/1:6,7:7:13:103,0,59:283:228:6	0/0:2,0:0:2:0,6,15:0:82:2	0/0:76,0:0:76:0,229,757:0:3065:76	0/1:22,30:30:52:122,0,61:1214:840:22	1/1:1,5:5:6:50,9,0:196:41:1	0/0:45,0:0:45:0,135,439:0:1768:45	1/1:7,36:36:44:243,7,0:1449:287:7	0/1:5,3:3:8:24,0,20:119:192:5	1/1:0,35:35:35:404,105,0:1415:0:0	0/1:7,6:6:13:34,0,48:242:283:7	0/1:10,14:14:24:263,0,121:557:368:10	0/1:47,18:18:65:33,0,427:738:1895:47	0/0:13,0:0:13:0,39,102:0:533:13	0/0:19,0:0:19:0,57,205:0:775:19	0/1:31,18:18:49:40,0,228:722:1227:31	1/1:0,41:41:41:420,123,0:1673:0:0	0/0:31,0:0:31:0,93,435:0:1214:31	1/1:0,54:54:54:620,163,0:2161:0:0	1/1:0,35:35:35:336,105,0:1427:0:0	0/1:22,23:23:45:425,0,337:912:835:22	0/0:37,0:0:37:0,111,310:0:1496:37	0/0:45,19:19:64:0,4,390:749:1778:45	1/1:0,42:42:42:405,126,0:1697:0:0	0/0:58,0:0:58:0,175,530:0:2274:58	0/1:13,5:5:18:6,0,67:197:511:13	1/1:0,22:22:22:224,66,0:901:0:0	0/1:39,35:35:74:96,0,229:1427:1554:39	0/1:4,5:5:9:12,0,4:205:164:4	0/0:26,10:10:36:0,18,158:401:1054:26	0/1:2,3:3:5:53,0,2:123:74:2	0/0:37,0:0:37:0,111,499:0:1431:37	0/0:22,0:0:22:0,66,239:0:868:22	0/0:13,5:5:18:0,11,102:205:521:13	0/1:32,33:33:65:124,0,138:1345:1277:32	1/1:0,12:12:12:145,36,0:474:0:0	1/1:0,68:68:68:657,205,0:2730:0:0	0/0:82,0:0:82:0,247,810:0:3269:82	0/0:5,0:0:5:0,15,57:0:201:5	1/1:7,54:54:61:428,105,0:2169:287:7	0/0:5,2:2:7:0,6,46:82:201:5	0/1:44,23:23:67:2,0,221:939:1773:44	0/0:44,0:0:44:0,132,482:0:1752:44	0/0:35,0:0:35:0,105,642:0:1378:35	1/1:0,26:26:26:313,78,0:1027:0:0	1/1:0,6:6:6:55,18,0:227:0:0	0/1:30,16:16:46:0,0,156:656:1195:30	1/1:5,13:13:18:142,14,0:529:205:5	1/1:0,30:30:30:364,90,0:1178:0:0	1/1:0,21:21:21:216,63,0:782:0:0	1/1:0,15:15:15:151,45,0:611:0:0	1/1:6,19:19:25:191,18,0:757:242:6	0/1:7,7:7:14:18,0,57:273:279:7	0/0:23,0:0:23:0,69,220:0:930:23	1/1:0,17:17:17:194,51,0:627:0:0	1/1:0,32:32:32:335,96,0:1304:0:0	0/1:74,52:52:126:148,0,317:2045:2986:74	0/0:76,0:0:76:0,229,773:0:2963:76	0/1:17,28:28:45:143,0,35:1101:681:17	0/1:10,5:5:15:18,0,50:201:401:10	1/1:0,9:9:9:73,27,0:369:0:0	0/1:22,14:14:36:85,0,138:561:885:22	0/1:12,9:9:21:60,0,77:369:492:12	./.:.:.:.:.:.:.:.	0/1:12,1:1:13:2,0,219:41:484:12	0/1:20,23:23:43:76,0,97:912:808:20	0/0:55,0:0:55:0,166,534:0:2210:55	1/1:0,62:62:62:597,187,0:2504:0:0	0/0:42,13:13:55:0,52,322:525:1718:42	0/0:2,0:0:2:0,6,17:0:82:2	0/1:19,8:8:27:3,0,158:320:727:19	0/1:21,12:12:33:28,0,106:480:810:21	0/1:12,7:7:19:7,0,60:273:457:12	0/1:7,10:10:17:60,0,55:402:269:7	0/1:23,27:27:50:177,0,44:1075:911:23	0/1:44,28:28:72:98,0,190:1092:1754:44	1/1:0,14:14:14:143,42,0:561:0:0	1/1:0,26:26:26:271,78,0:1047:0:0	0/1:16,22:22:38:111,0,36:886:652:16	0/1:7,9:9:16:66,0,40:365:279:7	0/0:51,0:0:51:0,154,491:0:2029:51	0/0:9,1:1:10:0,22,102:32:332:9	0/0:76,0:0:76:0,229,889:0:3059:76	0/1:11,4:4:15:46,0,109:164:434:11	1/1:0,51:51:51:521,154,0:2053:0:0	0/1:15,20:20:35:88,0,46:774:607:15	0/1:13,11:11:24:81,0,43:447:516:13	0/0:38,7:7:45:0,78,313:274:1546:38	0/1:1,3:3:4:16,0,1:123:41:1	0/0:46,0:0:46:0,138,536:0:1807:46	0/1:13,13:13:26:74,0,76:524:529:13	1/1:0,54:54:54:621,163,0:2146:0:0	0/1:7,3:3:10:57,0,55:119:287:7	0/0:19,3:3:22:0,42,187:123:763:19	0/1:6,3:3:9:62,0,23:123:237:6	1/1:3,9:9:12:137,11,0:361:123:3	1/1:0,14:14:14:172,42,0:560:0:0	0/1:9,12:12:21:45,0,28:480:356:9	0/1:16,39:39:55:264,0,9:1558:652:16	0/0:30,0:0:30:0,90,312:0:1205:30	0/1:34,17:17:51:47,0,113:697:1333:34	0/0:21,0:0:21:0,63,183:0:845:21	0/0:10,0:0:10:0,30,87:0:406:10	0/0:9,5:5:14:0,2,52:197:365:9	0/0:35,1:1:36:0,91,284:41:1400:35	0/0:19,0:0:19:0,57,259:0:761:19	0/0:17,0:0:17:0,51,501:0:652:17
29380155	1705468	29380155_1705468	C	T	17046.9	.	AB=0.464539;ABP=18.4108;AC=9;AF=0.0381514;AN=220;AO=931;CIGAR=1X;DP=108813;DPB=42514;DPRA=0.947656;EPP=66.5101;EPPR=1197.53;GTI=36;LEN=1;MEANALT=1.01626;MQM=13.5414;MQMR=11.8629;NS=2112;NUMALT=1;ODDS=0.0428128;PAIRED=0.836735;PAIREDR=0.884029;PAO=0;PQA=0;PQR=0;PRO=0;PROBE=Intergenic|RAPIDGENOMICS_3404_08282;QA=36050;QR=1655928;RO=41657;RPL=317;RPP=208.75;RPPR=17664.7;RPR=614;RUN=1;SAF=654;SAP=334.513;SAR=277;SRF=27562;SRP=9456.85;SRR=14095;TYPE=snp;technology.illumina=1	GT:AD:AO:DP:PL:QA:QR:RO	0/0:61,0:0:61:0,184,663:0:2470:61	0/0:28,0:0:28:0,84,231:0:1110:28	0/0:12,0:0:12:0,36,129:0:492:12	0/0:55,0:0:55:0,166,581:0:2196:55	0/0:27,0:0:27:0,81,367:0:1076:27	0/0:62,0:0:62:0,187,557:0:2432:62	0/0:6,0:0:6:0,18,123:0:238:6	./.:.:.:.:.:.:.:.	0/0:58,0:0:58:0,175,572:0:2315:58	0/1:14,27:27:41:113,0,14:1087:574:14	0/0:1,0:0:1:0,3,9:0:41:1	0/0:51,0:0:51:0,154,507:0:2024:51	0/0:49,0:0:49:0,148,583:0:1935:49	0/0:8,0:0:8:0,24,91:0:324:8	0/0:25,0:0:25:0,75,282:0:1007:25	0/0:12,0:0:12:0,36,130:0:479:12	0/0:17,0:0:17:0,51,349:0:645:17	0/0:53,0:0:53:0,160,679:0:2143:53	0/0:10,0:0:10:0,30,72:0:410:10	0/0:11,0:0:11:0,33,131:0:447:11	0/0:31,0:0:31:0,93,357:0:1255:31	0/0:45,0:0:45:0,135,467:0:1808:45	0/0:31,0:0:31:0,93,392:0:1250:31	0/0:37,13:13:50:0,37,322:519:1488:37	0/0:25,0:0:25:0,75,216:0:999:25	0/0:45,0:0:45:0,135,1043:0:1739:45	0/0:30,0:0:30:0,90,262:0:1208:30	0/0:43,0:0:43:0,129,493:0:1702:43	0/0:39,0:0:39:0,117,349:0:1572:39	0/0:39,0:0:39:0,117,340:0:1553:39	0/0:16,0:0:16:0,48,169:0:640:16	0/0:20,0:0:20:0,60,188:0:820:20	0/0:84,0:0:84:0,253,938:0:3296:84	0/0:8,0:0:8:0,24,60:0:328:8	0/0:47,0:0:47:0,141,440:0:1842:47	0/0:5,0:0:5:0,15,83:0:201:5	0/0:41,0:0:41:0,123,545:0:1620:41	0/0:17,0:0:17:0,51,189:0:657:17	0/0:11,0:0:11:0,33,126:0:420:11	0/0:46,0:0:46:0,138,459:0:1861:46	0/0:11,0:0:11:0,33,136:0:447:11	0/0:62,0:0:62:0,187,589:0:2479:62	0/0:60,0:0:60:0,181,660:0:2376:60	0/0:5,0:0:5:0,15,57:0:205:5	0/0:44,0:0:44:0,132,436:0:1761:44	0/0:5,0:0:5:0,15,37:0:191:5	0/0:54,0:0:54:0,163,519:0:2153:54	0/0:43,0:0:43:0,129,451:0:1684:43	0/0:29,0:0:29:0,87,490:0:1146:29	0/1:9,10:10:19:59,0,44:383:369:9	0/0:5,0:0:5:0,15,45:0:197:5	0/0:27,0:0:27:0,81,262:0:1076:27	0/0:18,0:0:18:0,54,242:0:726:18	0/0:28,0:0:28:0,84,336:0:1092:28	0/1:9,10:10:19:46,0,36:410:329:9	0/0:12,0:0:12:0,36,119:0:484:12	0/0:17,0:0:17:0,51,212:0:693:17	0/0:12,0:0:12:0,36,139:0:467:12	0/0:13,0:0:13:0,39,163:0:529:13	0/0:11,0:0:11:0,33,121:0:429:11	0/0:28,0:0:28:0,84,295:0:1118:28	0/0:89,0:0:89:0,268,875:0:3531:89	0/0:61,0:0:61:0,184,642:0:2422:61	0/0:30,0:0:30:0,90,316:0:1201:30	0/0:16,0:0:16:0,48,196:0:615:16	0/0:10,0:0:10:0,30,100:0:379:10	0/0:19,0:0:19:0,57,184:0:743:19	0/0:18,0:0:18:0,54,242:0:718:18	./.:.:.:.:.:.:.:.	0/0:10,0:0:10:0,30,216:0:406:10	0/1:14,23:23:37:112,0,40:899:566:14	0/0:34,0:0:34:0,102,305:0:1372:34	0/0:55,0:0:55:0,166,535:0:2226:55	0/0:48,0:0:48:0,144,468:0:1956:48	0/0:2,0:0:2:0,6,17:0:82:2	0/0:24,0:0:24:0,72,272:0:923:24	0/0:20,0:0:20:0,60,223:0:804:20	0/0:18,0:0:18:0,54,192:0:722:18	0/0:12,0:0:12:0,36,151:0:488:12	0/0:38,0:0:38:0,114,389:0:1465:38	0/0:73,0:0:73:0,220,743:0:2918:73	0/0:15,0:0:15:0,45,150:0:615:15	0/0:20,0:0:20:0,60,213:0:820:20	0/0:28,0:0:28:0,84,281:0:1131:28	0/1:3,7:7:10:66,0,23:274:123:3	0/0:31,0:0:31:0,93,282:0:1271:31	0/0:7,0:0:7:0,21,101:0:283:7	0/0:43,0:0:43:0,129,500:0:1729:43	0/0:8,0:0:8:0,24,88:0:328:8	1/1:9,37:37:46:280,32,0:1470:369:9	0/0:28,0:0:28:0,84,261:0:1112:28	0/0:16,0:0:16:0,48,192:0:630:16	0/0:42,0:0:42:0,126,404:0:1684:42	0/0:4,0:0:4:0,12,40:0:164:4	0/0:38,0:0:38:0,114,416:0:1509:38	0/0:23,0:0:23:0,69,268:0:904:23	0/0:41,0:0:41:0,123,456:0:1642:41	0/0:6,0:0:6:0,18,55:0:224:6	0/0:18,0:0:18:0,54,194:0:720:18	0/0:8,0:0:8:0,24,90:0:315:8	0/0:17,0:0:17:0,51,249:0:697:17	0/1:3,10:10:13:73,0,9:391:119:3	0/1:15,8:8:23:5,0,76:305:582:15	0/0:53,0:0:53:0,160,575:0:2133:53	0/0:26,0:0:26:0,78,266:0:1046:26	0/0:36,0:0:36:0,108,343:0:1425:36	0/0:24,0:0:24:0,72,206:0:967:24	0/0:9,0:0:9:0,27,79:0:369:9	0/0:13,0:0:13:0,39,157:0:520:13	0/0:26,0:0:26:0,78,229:0:1062:26	0/0:17,0:0:17:0,51,236:0:685:17	0/0:11,0:0:11:0,33,280:0:443:11
29380155	1775754	29380155_1775754	G	A	199992	.	AB=0.476165;ABP=86.5456;AC=83;AF=0.4013;AN=224;AO=16568;CIGAR=1X;DP=198954;DPB=93026;DPRA=0.967554;EPP=1965.95;EPPR=1926.76;GTI=66;LEN=1;MEANALT=1.00747;MQM=13.4503;MQMR=11.6265;NS=2112;NUMALT=1;ODDS=0.00102485;PAIRED=0.84126;PAIREDR=0.867424;PAO=0;PQA=0;PQR=0;PRO=0;PROBE=SNP|RAPIDGENOMICS_3404_08270||SNP|RAPIDGENOMICS_3404_08271||SNP|RAPIDGENOMICS_3404_08272||SNP|RAPIDGENOMICS_3404_08273||SNP|RAPIDGENOMICS_3404_08274||SNP|RAPIDGENOMICS_3404_08275||SNP|RAPIDGENOMICS_3404_08276||SNP|RAPIDGENOMICS_3404_08277||SNP|RAPIDGENOMICS_3404_08278||SNP|RAPIDGENOMICS_3404_08279;QA=637463;QR=2444729;RO=61195;RPL=7456;RPP=362.432;RPPR=273.513;RPR=9112;RUN=1;SAF=7829;SAP=111.545;SAR=8739;SRF=30085;SRP=40.2912;SRR=31110;TYPE=snp;technology.illumina=1	GT:AD:AO:DP:PL:QA:QR:RO	0/0:47,0:0:47:0,141,493:0:1893:47	0/0:15,0:0:15:0,45,147:0:615:15	0/0:12,0:0:12:0,36,117:0:474:12	0/1:93,59:59:152:141,0,372:2308:3657:93	0/0:22,0:0:22:0,66,300:0:871:22	1/1:0,119:119:119:1223,358,0:4576:0:0	0/1:7,4:4:11:54,0,128:137:287:7	1/1:2,12:12:14:112,25,0:463:82:2	0/0:51,0:0:51:0,154,480:0:2046:51	0/1:73,46:46:119:143,0,396:1807:2919:73	1/1:0,7:7:7:66,21,0:278:0:0	0/0:95,5:5:100:0,181,942:176:3765:95	0/0:107,0:0:107:0,322,1154:0:4295:107	0/1:23,21:21:44:104,0,92:822:931:23	1/1:0,52:52:52:531,157,0:2065:0:0	0/1:95,60:60:155:46,0,566:2404:3743:95	0/0:32,0:0:32:0,96,589:0:1193:32	0/0:124,56:56:180:0,8,877:2197:5001:124	0/0:115,0:0:115:0,346,1267:0:4588:115	0/0:82,0:0:82:0,247,885:0:3263:82	0/1:50,42:42:92:115,0,211:1631:1966:50	1/1:0,125:125:125:1308,376,0:4924:0:0	0/0:39,0:0:39:0,117,399:0:1541:39	1/1:0,159:159:159:1518,479,0:6339:0:0	0/1:17,35:35:52:153,0,10:1381:681:17	0/1:42,26:26:68:226,0,747:1009:1603:42	0/0:54,0:0:54:0,163,535:0:2181:54	0/1:33,32:32:65:114,0,116:1236:1340:33	0/1:33,65:65:98:574,0,43:2527:1318:33	0/0:52,1:1:53:0,138,432:22:2098:52	0/1:13,23:23:36:147,0,45:914:529:13	0/1:10,14:14:24:69,0,29:562:410:10	0/1:58,124:124:182:705,0,43:4854:2275:58	0/1:18,13:13:31:24,0,70:511:657:18	0/1:15,31:31:46:138,0,33:1245:615:15	0/0:7,0:0:7:0,21,60:0:287:7	0/0:68,0:0:68:0,205,851:0:2722:68	0/0:78,0:0:78:0,235,732:0:3117:78	0/0:29,6:6:35:0,16,167:204:1154:29	0/0:64,0:0:64:0,193,540:0:2578:64	0/1:52,27:27:79:33,0,228:1082:2065:52	1/1:0,125:125:125:1190,376,0:4879:0:0	0/0:117,0:0:117:0,352,1179:0:4690:117	0/0:8,0:0:8:0,24,87:0:324:8	0/0:56,8:8:64:0,95,464:274:2242:56	0/1:31,12:12:43:70,0,165:480:1202:31	0/1:50,68:68:118:344,0,243:2669:2010:50	0/0:81,0:0:81:0,244,791:0:3215:81	0/0:34,0:0:34:0,102,859:0:1373:34	1/1:0,48:48:48:433,144,0:1865:0:0	1/1:2,13:13:15:73,13,0:515:68:2	0/1:27,47:47:74:236,0,39:1826:1081:27	0/1:87,68:68:155:143,0,396:2670:3464:87	1/1:0,37:37:37:509,111,0:1438:0:0	1/1:0,68:68:68:717,205,0:2644:0:0	1/1:0,87:87:87:944,262,0:3410:0:0	0/1:28,23:23:52:96,0,130:883:1121:28	0/0:31,17:17:48:0,1,118:680:1254:31	0/0:27,0:0:27:0,81,302:0:1049:27	1/1:0,25:25:25:298,75,0:976:0:0	1/1:0,36:36:36:404,108,0:1440:0:0	0/1:136,124:124:260:521,0,561:4901:5507:136	0/0:148,0:0:148:0,446,1414:0:5883:148	0/0:32,16:16:48:0,14,271:617:1304:32	0/1:20,15:15:35:52,0,150:588:802:20	1/1:0,29:29:29:293,87,0:1140:0:0	0/0:18,4:4:22:0,9,146:160:734:18	0/1:41,26:26:67:128,0,215:1013:1672:41	0/1:4,2:2:6:2,0,15:82:164:4	0/0:27,0:0:27:0,81,659:0:1081:27	0/1:24,53:53:77:245,0,20:2051:966:24	0/0:60,0:0:60:0,181,646:0:2400:60	0/1:51,23:23:74:55,0,326:907:2039:51	0/1:48,28:28:76:163,0,285:1082:1936:48	0/0:6,0:0:6:0,18,60:0:246:6	0/1:23,22:22:45:86,0,167:868:925:23	0/1:14,27:27:41:155,0,92:1054:547:14	0/1:9,10:10:19:49,0,17:393:365:9	0/0:25,0:0:25:0,75,306:0:1021:25	1/1:10,31:31:41:205,19,0:1198:410:10	0/0:110,0:0:110:0,331,1078:0:4390:110	1/1:0,33:33:33:323,99,0:1288:0:0	1/1:0,62:62:62:600,187,0:2426:0:0	0/1:54,26:26:81:92,0,267:1037:2145:54	0/1:38,53:53:91:352,0,167:2030:1528:38	0/0:102,0:0:102:0,307,1008:0:4112:102	0/1:13,9:9:22:8,0,75:352:521:13	0/0:121,0:0:121:0,364,1373:0:4820:121	0/1:7,6:6:13:35,0,104:238:269:7	1/1:0,97:97:97:1010,292,0:3850:0:0	0/1:43,27:27:70:119,0,268:1031:1685:43	0/1:15,18:18:33:98,0,29:702:607:15	0/1:34,33:33:67:266,0,124:1302:1355:34	0/0:13,0:0:13:0,39,142:0:514:13	0/0:38,0:0:38:0,114,420:0:1520:38	0/1:38,15:15:53:33,0,210:603:1527:38	1/1:0,103:103:103:1010,310,0:3972:0:0	0/0:13,3:3:16:0,20,93:123:519:13	0/0:16,0:0:16:0,48,125:0:642:16	0/0:59,0:0:59:0,178,553:0:2330:59	0/0:27,5:5:32:0,55,262:201:1076:27	1/1:0,18:18:18:194,54,0:713:0:0	0/0:21,7:7:28:0,24,218:279:848:21	0/0:76,5:5:81:0,195,728:205:3058:76	0/0:85,0:0:85:0,256,886:0:3422:85	0/1:73,36:36:109:72,0,412:1335:2956:73	0/0:73,0:0:73:0,220,747:0:2907:73	0/0:32,9:9:41:0,30,188:332:1255:32	0/1:26,19:19:45:42,0,127:754:1041:26	0/0:98,0:0:98:0,295,910:0:3930:98	0/0:17,0:0:17:0,51,197:0:688:17	0/0:26,0:0:27:0,78,496:0:1040:26
29380155	1776072	29380155_1776072	G	T	154077	.	AB=0.472426;ABP=61.5695;AC=88;AF=0.392813;AN=222;AO=9368;CIGAR=1X;DP=115989;DPB=47879;DPRA=0.926196;EPP=49.9492;EPPR=930.282;GTI=113;LEN=1;MEANALT=1.00483;MQM=14.1857;MQMR=11.8521;NS=2112;NUMALT=1;ODDS=0.000767935;PAIRED=0.808711;PAIREDR=0.876196;PAO=0;PQA=0;PQR=0;PRO=0;PROBE=SNP|RAPIDGENOMICS_3404_08270||SNP|RAPIDGENOMICS_3404_08271||SNP|RAPIDGENOMICS_3404_08272||SNP|RAPIDGENOMICS_3404_08273||SNP|RAPIDGENOMICS_3404_08274||SNP|RAPIDGENOMICS_3404_08275||SNP|RAPIDGENOMICS_3404_08276||SNP|RAPIDGENOMICS_3404_08277||SNP|RAPIDGENOMICS_3404_08278||SNP|RAPIDGENOMICS_3404_08279;QA=373025;QR=1299992;RO=32616;RPL=4978;RPP=83.1527;RPPR=2265.89;RPR=4390;RUN=1;SAF=4357;SAP=102.153;SAR=5011;SRF=15095;SRP=394.847;SRR=17521;TYPE=snp;technology.illumina=1	GT:AD:AO:DP:PL:QA:QR:RO	0/0:14,0:0:14:0,42,140:0:543:14	0/0:6,0:0:6:0,18,49:0:242:6	0/0:4,0:0:4:0,12,40:0:164:4	0/1:28,28:28:56:140,0,62:1127:1118:28	0/0:35,0:0:35:0,105,672:0:1400:35	1/1:0,37:37:37:329,111,0:1488:0:0	0/1:7,4:4:11:57,0,160:160:274:7	1/1:1,5:5:6:37,7,0:205:41:1	0/0:28,0:0:28:0,84,306:0:1125:28	1/1:16,34:34:50:196,0,0:1353:643:16	0/1:2,3:3:5:19,0,6:123:82:2	0/0:56,0:0:56:0,169,563:0:2270:56	0/0:53,0:0:53:0,160,506:0:2125:53	0/0:21,4:4:25:0,20,145:156:853:21	1/1:0,15:15:15:156,45,0:611:0:0	0/1:26,38:38:64:201,0,53:1550:1062:26	0/0:20,0:0:20:0,60,407:0:807:20	0/0:38,20:20:58:0,9,232:803:1536:38	0/0:25,0:0:25:0,75,254:0:989:25	0/0:59,0:0:59:0,178,765:0:2350:59	0/0:26,4:4:30:0,52,166:164:1062:26	1/1:0,48:48:48:444,144,0:1911:0:0	0/0:20,0:0:20:0,60,180:0:807:20	1/1:0,32:32:32:305,96,0:1294:0:0	0/1:10,10:10:20:89,0,23:410:406:10	0/1:21,18:18:39:348,0,398:703:785:21	0/0:52,0:0:52:0,157,599:0:2092:52	0/1:38,23:23:61:28,0,192:920:1550:38	0/1:62,42:42:104:97,0,306:1638:2480:62	0/0:36,0:0:36:0,108,363:0:1442:36	0/1:10,9:9:19:41,0,21:362:410:10	0/0:21,8:8:29:0,23,149:328:834:21	0/1:45,22:22:67:51,0,302:882:1802:45	0/1:15,9:9:24:10,0,44:365:615:15	0/0:15,9:9:24:0,2,53:369:606:15	0/0:5,1:1:6:0,3,31:41:205:5	0/0:29,0:0:29:0,87,278:0:1128:29	0/0:45,0:0:45:0,135,462:0:1778:45	0/0:4,2:2:6:0,1,17:82:164:4	0/0:39,0:0:39:0,117,489:0:1569:39	0/1:15,13:13:28:18,0,91:529:611:15	1/1:0,46:46:46:457,138,0:1822:0:0	0/0:107,0:0:107:0,322,1218:0:4311:107	0/0:3,0:0:3:0,9,64:0:123:3	0/1:11,10:10:21:97,0,82:401:451:11	0/1:8,5:5:13:24,0,71:201:328:8	0/1:33,40:40:73:192,0,93:1621:1313:33	0/0:59,0:0:59:0,178,558:0:2335:59	0/0:30,0:0:30:0,90,595:0:1203:30	1/1:0,39:39:39:401,117,0:1591:0:0	./.:.:.:.:.:.:.:.	0/1:9,21:21:30:148,0,5:853:369:9	0/1:33,13:13:46:21,0,188:533:1336:33	1/1:0,22:22:22:361,66,0:880:0:0	1/1:0,25:25:25:237,75,0:1017:0:0	1/1:0,44:44:44:424,132,0:1758:0:0	1/1:8,15:15:23:95,7,0:607:324:8	0/1:13,19:19:32:118,0,15:753:533:13	0/0:14,0:0:14:0,42,198:0:562:14	1/1:0,7:7:7:67,21,0:283:0:0	1/1:0,25:25:25:345,75,0:1011:0:0	0/1:49,48:48:97:280,0,147:1924:1959:49	0/0:59,0:0:59:0,178,582:0:2323:59	0/1:21,23:23:44:136,0,65:939:838:21	0/0:14,5:5:19:0,17,82:196:566:14	1/1:2,27:27:29:207,56,0:1095:82:2	0/1:16,8:8:24:36,0,56:324:644:16	1/1:3,12:12:15:86,11,0:483:123:3	0/0:7,2:2:9:0,4,57:82:283:7	0/0:8,1:1:9:0,19,135:41:292:8	0/1:36,22:22:58:92,0,207:894:1455:36	0/0:27,0:0:27:0,81,257:0:1049:27	0/1:37,24:24:61:38,0,193:949:1466:37	0/1:21,28:28:49:118,0,34:1122:829:21	0/0:2,0:0:2:0,6,25:0:82:2	1/1:12,35:35:47:192,41,0:1399:488:12	0/0:14,1:1:15:0,37,140:37:528:14	0/1:5,8:8:13:30,0,0:324:196:5	0/0:18,0:0:18:0,54,264:0:698:18	1/1:2,6:6:8:49,6,0:246:82:2	0/0:52,5:5:57:0,102,430:201:2107:52	1/1:0,16:16:16:181,48,0:648:0:0	1/1:0,25:25:25:262,75,0:985:0:0	0/1:18,30:30:48:179,0,92:1212:730:18	1/1:12,38:38:50:307,24,0:1508:483:12	0/0:96,0:0:96:0,289,849:0:3795:96	0/1:4,1:1:5:15,0,39:41:150:4	0/0:91,0:0:91:0,274,947:0:3623:91	0/1:10,11:11:21:132,0,175:428:406:10	1/1:0,56:56:56:526,169,0:2270:0:0	0/1:7,8:8:15:29,0,40:318:283:7	0/1:10,13:13:23:64,0,29:533:378:10	0/0:37,15:15:52:0,18,213:602:1499:37	0/0:3,0:0:3:0,9,27:0:123:3	0/0:18,0:0:18:0,54,219:0:711:18	0/1:15,13:13:28:28,0,32:533:607:15	1/1:0,36:36:36:364,108,0:1472:0:0	1/1:1,2:2:3:7,1,0:82:41:1	0/0:7,0:0:7:0,21,51:0:269:7	0/0:12,0:0:12:0,36,116:0:479:12	0/1:8,3:3:11:3,0,76:123:324:8	1/1:0,11:11:11:142,33,0:447:0:0	1/1:5,12:12:17:68,10,0:479:201:5	0/1:26,28:28:54:87,0,126:1144:1044:26	0/0:24,0:0:24:0,72,236:0:938:24	0/1:17,26:26:43:188,0,132:1058:697:17	0/0:39,0:0:39:0,117,487:0:1587:39	1/1:1,5:5:6:26,7,0:205:41:1	0/0:24,1:1:25:0,66,273:41:968:24	0/0:29,0:0:29:0,87,257:0:1177:29	0/0:7,0:0:7:0,21,57:0:287:7	0/0:7,0:0:7:0,21,195:0:273:7
29380155	1776123	29380155_1776123	C	T	155882	.	AB=0.481798;ABP=28.2267;AC=87;AF=0.394427;AN=222;AO=9379;CIGAR=1X;DP=117935;DPB=49806;DPRA=0.917684;EPP=102.948;EPPR=820.11;GTI=92;LEN=1;MEANALT=1.00097;MQM=14.2274;MQMR=11.8904;NS=2112;NUMALT=1;ODDS=0.0110485;PAIRED=0.807016;PAIREDR=0.872722;PAO=0;PQA=0;PQR=0;PRO=0;PROBE=SNP|RAPIDGENOMICS_3404_08270||SNP|RAPIDGENOMICS_3404_08271||SNP|RAPIDGENOMICS_3404_08272||SNP|RAPIDGENOMICS_3404_08273||SNP|RAPIDGENOMICS_3404_08274||SNP|RAPIDGENOMICS_3404_08275||SNP|RAPIDGENOMICS_3404_08276||SNP|RAPIDGENOMICS_3404_08277||SNP|RAPIDGENOMICS_3404_08278||SNP|RAPIDGENOMICS_3404_08279;QA=371972;QR=1354396;RO=33965;RPL=4538;RPP=24.2664;RPPR=1109.94;RPR=4841;RUN=1;SAF=4697;SAP=3.06239;SAR=4682;SRF=18025;SRP=280.94;SRR=15940;TYPE=snp;technology.illumina=1	GT:AD:AO:DP:PL:QA:QR:RO	0/0:16,0:0:16:0,48,155:0:639:16	0/1:7,4:4:11:30,0,24:164:287:7	0/0:3,0:0:3:0,9,28:0:119:3	0/1:39,24:24:63:99,0,146:967:1541:39	0/0:27,0:0:27:0,81,610:0:1074:27	1/1:0,25:25:25:212,75,0:987:0:0	0/1:6,4:4:10:57,0,155:160:223:6	0/1:7,4:4:11:2,0,28:164:279:7	0/0:18,0:0:18:0,54,179:0:700:18	0/1:24,31:31:55:135,0,52:1233:936:24	1/1:1,7:7:8:53,13,0:287:41:1	0/0:85,0:0:85:0,256,883:0:3392:85	0/0:50,0:0:50:0,151,506:0:2038:50	0/0:24,7:7:31:0,15,163:283:966:24	1/1:0,17:17:17:193,51,0:689:0:0	0/1:26,40:40:66:191,0,31:1627:1044:26	0/0:17,0:0:17:0,51,344:0:652:17	0/0:33,9:9:42:0,48,263:369:1289:33	0/0:28,0:0:28:0,84,266:0:1127:28	0/0:44,0:0:44:0,132,559:0:1715:44	0/0:25,7:7:32:0,35,153:273:990:25	1/1:0,54:54:54:492,163,0:2201:0:0	0/0:24,0:0:24:0,72,213:0:885:24	1/1:0,51:51:51:562,154,0:2029:0:0	0/1:12,8:8:20:71,0,40:328:475:12	0/1:20,15:15:35:214,0,352:579:740:20	0/0:51,0:0:51:0,154,571:0:2016:51	0/1:35,29:29:64:66,0,130:1167:1423:35	0/1:42,48:48:90:227,0,158:1922:1686:42	0/0:39,0:0:39:0,117,383:0:1581:39	0/1:10,8:8:18:28,0,24:324:410:10	0/0:18,7:7:25:0,13,118:283:726:18	0/1:55,23:23:78:32,0,361:926:2226:55	0/1:15,11:11:26:29,0,38:434:615:15	0/1:14,9:9:23:4,0,46:365:570:14	0/0:12,1:1:13:0,24,114:41:492:12	0/0:29,0:0:29:0,87,291:0:1122:29	0/0:52,0:0:52:0,157,532:0:2090:52	0/0:5,2:2:7:0,4,24:73:201:5	0/0:55,0:0:55:0,166,667:0:2198:55	0/1:19,14:14:33:30,0,103:574:753:19	1/1:0,45:45:45:462,135,0:1841:0:0	0/0:109,0:0:109:0,328,1191:0:4320:109	0/0:3,0:0:3:0,9,64:0:123:3	0/0:9,3:3:12:0,14,81:119:351:9	0/1:8,7:7:15:37,0,55:278:296:8	0/1:46,44:44:90:197,0,165:1768:1854:46	0/0:53,0:0:53:0,160,512:0:2133:53	0/0:31,0:0:31:0,93,724:0:1222:31	1/1:0,36:36:36:392,108,0:1463:0:0	./.:.:.:.:.:.:.:.	0/1:18,14:14:32:31,0,85:570:707:18	0/1:35,12:12:47:11,0,172:484:1409:35	1/1:0,22:22:22:342,66,0:873:0:0	1/1:0,24:24:24:234,72,0:976:0:0	1/1:0,63:63:63:660,190,0:2525:0:0	0/1:11,11:11:22:45,0,27:443:438:11	0/1:13,18:18:31:109,0,88:738:529:13	0/0:14,0:0:14:0,42,200:0:574:14	1/1:0,6:6:6:52,18,0:246:0:0	1/1:0,25:25:25:325,75,0:998:0:0	0/1:53,35:35:88:94,0,213:1423:2110:53	0/0:59,0:0:59:0,178,574:0:2337:59	0/1:21,31:31:52:146,0,46:1223:821:21	0/0:17,8:8:25:0,7,96:324:697:17	1/1:2,26:26:28:218,53,0:1042:82:2	1/1:4,8:8:12:75,3,0:316:164:4	0/1:10,16:16:26:73,0,11:648:398:10	0/1:7,8:8:15:52,0,35:328:278:7	0/0:17,0:0:17:0,51,338:0:662:17	0/1:35,14:14:49:35,0,217:547:1400:35	0/0:27,0:0:27:0,81,256:0:1063:27	0/1:30,20:20:50:41,0,142:811:1199:30	0/1:26,32:32:58:116,0,44:1296:1050:26	0/0:3,0:0:3:0,9,45:0:123:3	1/1:9,39:39:48:255,65,0:1535:365:9	0/0:15,2:2:17:0,34,149:82:602:15	1/1:4,9:9:13:48,7,0:369:164:4	0/0:21,0:0:21:0,63,261:0:857:21	1/1:3,9:9:12:125,7,0:360:114:3	0/0:62,8:8:70:0,130,535:311:2475:62	1/1:0,24:24:24:226,72,0:958:0:0	1/1:0,12:12:12:166,36,0:492:0:0	0/1:15,42:42:57:281,0,32:1709:606:15	1/1:12,37:37:49:281,21,0:1507:492:12	0/0:75,0:0:75:0,226,667:0:3012:75	0/1:7,1:1:8:5,0,47:37:250:7	0/0:87,0:0:87:0,262,878:0:3476:87	0/1:6,13:13:19:190,0,70:519:246:6	1/1:0,60:60:60:537,181,0:2438:0:0	0/1:14,12:12:26:49,0,66:484:570:14	0/1:12,20:20:32:115,0,36:811:475:12	0/0:35,13:13:48:0,41,233:513:1397:35	0/0:4,0:0:4:0,12,37:0:150:4	0/0:15,0:0:15:0,45,209:0:585:15	1/1:9,17:17:26:75,6,0:689:369:9	1/1:0,31:31:31:335,93,0:1263:0:0	0/1:5,7:7:12:35,0,1:278:182:5	0/0:4,0:0:4:0,12,31:0:164:4	0/0:6,0:0:6:0,18,49:0:237:6	0/1:5,3:3:8:12,0,39:123:201:5	1/1:0,8:8:8:103,24,0:328:0:0	0/1:7,10:10:17:36,0,5:401:264:7	0/1:22,24:24:46:57,0,97:968:857:22	0/0:24,0:0:24:0,72,273:0:947:24	0/1:18,13:13:31:45,0,183:525:730:18	0/0:53,0:0:53:0,160,717:0:2089:53	0/1:3,5:5:8:13,0,4:201:114:3	0/0:15,5:5:20:0,19,113:205:587:15	0/0:23,0:0:23:0,69,215:0:939:23	0/0:10,0:0:10:0,30,104:0:410:10	0/0:13,0:0:13:0,39,243:0:489:13
29380156	185916	29380156_185916	C	T	184070	.	AB=0.449142;ABP=305.387;AC=82;AF=0.363777;AN=222;AO=13300;CIGAR=1X;DP=173864;DPB=72523;DPRA=0.842015;EPP=364.51;EPPR=904.459;GTI=62;LEN=1;MEANALT=1.00298;MQM=13.1884;MQMR=11.4504;NS=2112;NUMALT=1;ODDS=0.00746138;PAIRED=0.839173;PAIREDR=0.857723;PAO=0;PQA=0;PQR=0;PRO=0;PROBE=SNP|RAPIDGENOMICS_3404_33034||SNP|RAPIDGENOMICS_3404_33035||SNP|RAPIDGENOMICS_3404_33036;QA=505465;QR=1784765;RO=44540;RPL=6712;RPP=5.52072;RPPR=93.7156;RPR=6588;RUN=1;SAF=6906;SAP=45.8102;SAR=6394;SRF=22602;SRP=24.5054;SRR=21938;TYPE=snp;technology.illumina=1	GT:AD:AO:DP:PL:QA:QR:RO	0/0:49,12:12:61:0,83,380:462:1984:49	0/0:45,14:14:59:0,39,407:544:1792:45	0/1:14,8:8:22:30,0,117:324:561:14	0/0:138,0:0:138:0,415,1378:0:5533:138	0/0:21,0:0:21:0,63,239:0:822:21	0/0:50,0:0:50:0,151,485:0:1981:50	0/0:23,0:0:23:0,69,586:0:935:23	0/1:14,10:10:24:63,0,32:392:562:14	1/1:0,57:57:57:495,172,0:2254:0:0	0/1:60,66:66:126:232,0,192:2470:2447:60	0/0:22,0:0:22:0,66,170:0:894:22	0/1:35,36:36:71:136,0,139:1410:1405:35	0/1:30,21:21:51:45,0,116:822:1217:30	0/0:46,0:0:46:0,138,449:0:1850:46	0/0:27,0:0:27:0,81,270:0:1081:27	0/1:42,51:51:93:197,0,92:1975:1669:42	0/1:10,4:4:14:84,0,182:145:397:10	0/0:114,0:0:114:0,343,1144:0:4615:114	0/0:62,0:0:62:0,187,764:0:2509:62	0/0:72,0:0:72:0,217,691:0:2846:72	1/1:0,75:75:75:673,226,0:2916:0:0	0/1:50,50:50:100:84,0,254:1949:2037:50	0/0:44,1:1:45:0,127,454:27:1779:44	0/0:97,0:0:97:0,292,946:0:3913:97	0/1:11,22:22:33:100,0,26:813:406:11	0/0:74,0:0:74:0,223,1494:0:2916:74	0/0:64,0:0:64:0,193,617:0:2591:64	0/1:62,32:32:94:27,0,420:1226:2498:62	0/0:119,0:0:119:0,358,1295:0:4771:119	1/1:0,21:21:21:206,63,0:818:0:0	0/0:21,0:0:21:0,63,242:0:817:21	0/0:44,0:0:44:0,132,448:0:1778:44	1/1:0,134:134:134:1339,403,0:5262:0:0	0/1:17,14:14:31:80,0,130:538:685:17	0/0:79,0:0:79:0,238,913:0:3195:79	0/1:15,9:9:24:125,0,299:365:615:15	0/0:28,0:0:28:0,84,291:0:1140:28	0/1:34,21:21:55:23,0,158:832:1346:34	1/1:0,32:32:32:304,96,0:1246:0:0	0/1:28,33:33:61:208,0,92:1225:1128:28	1/1:0,65:65:65:630,196,0:2564:0:0	0/0:99,0:0:99:0,298,942:0:4011:99	0/0:116,0:0:116:0,349,1145:0:4668:116	0/0:34,0:0:34:0,102,357:0:1341:34	0/0:24,2:2:26:0,55,259:82:984:24	1/1:0,19:19:19:267,57,0:743:0:0	0/0:107,0:0:107:0,322,1089:0:4257:107	0/1:37,53:53:90:330,0,37:2007:1453:37	1/1:0,39:39:39:795,117,0:1484:0:0	0/1:19,17:17:37:29,0,134:658:771:19	./.:.:.:.:.:.:.:.	0/1:23,30:30:53:107,0,96:1208:931:23	1/1:0,74:74:74:720,223,0:2881:0:0	0/0:57,0:0:57:0,172,985:0:2262:57	0/0:73,0:0:73:0,220,744:0:2951:73	0/0:48,0:0:48:0,144,642:0:1920:48	0/0:54,0:0:54:0,163,496:0:2206:54	0/1:16,28:28:44:84,0,28:1081:656:16	0/1:31,16:16:47:9,0,223:644:1231:31	0/1:22,15:15:37:22,0,143:590:875:22	0/0:31,12:12:43:0,27,215:471:1240:31	0/1:126,86:86:212:288,0,476:3442:5016:126	0/1:52,48:48:100:113,0,137:1913:2071:52	0/1:39,27:27:66:83,0,269:1083:1529:39	0/1:15,15:15:30:64,0,57:563:611:15	1/1:0,22:22:22:243,66,0:882:0:0	1/1:0,28:28:28:255,84,0:1115:0:0	0/1:36,27:27:63:212,0,117:1066:1446:36	0/0:16,0:0:16:0,48,170:0:656:16	0/1:11,12:12:23:187,0,168:484:443:11	1/1:0,58:58:58:506,175,0:2239:0:0	0/0:53,0:0:53:0,160,525:0:2126:53	1/1:0,63:63:63:577,190,0:2484:0:0	0/1:25,31:31:56:106,0,179:1155:990:25	1/1:0,1:1:1:8,3,0:22:0:0	0/0:70,0:0:70:0,211,644:0:2814:70	0/1:26,10:10:36:16,0,151:384:1062:26	0/1:12,5:5:17:42,0,49:201:474:12	0/0:33,0:0:33:0,99,399:0:1320:33	0/0:47,0:0:47:0,141,464:0:1915:47	0/1:62,49:49:111:112,0,369:1949:2468:62	0/0:38,0:0:38:0,114,383:0:1516:38	1/1:0,20:20:20:200,60,0:780:0:0	0/0:36,21:21:57:0,4,234:835:1464:36	1/1:0,54:54:54:558,163,0:2080:0:0	1/1:0,74:74:74:738,223,0:2871:0:0	0/0:18,0:0:18:0,54,194:0:721:18	0/1:86,49:49:135:69,0,321:1976:3460:86	0/1:11,22:22:33:271,0,68:852:434:11	0/1:39,31:31:70:84,0,216:1201:1555:39	0/1:11,21:21:32:83,0,4:831:442:11	1/1:0,28:28:28:417,84,0:1140:0:0	0/0:50,0:0:50:0,151,560:0:2014:50	0/0:19,0:0:19:0,57,201:0:779:19	0/1:28,29:29:57:88,0,97:1165:1126:28	0/0:25,13:13:38:0,1,231:506:995:25	0/1:29,20:20:49:50,0,126:812:1165:29	0/0:9,4:4:13:0,8,58:151:350:9	0/0:32,0:0:32:0,96,277:0:1286:32	1/1:0,23:23:23:181,69,0:926:0:0	0/1:21,16:16:37:68,0,130:617:848:21	0/0:17,0:0:17:0,51,246:0:689:17	0/1:11,15:15:26:137,0,7:611:443:11	0/1:35,20:20:55:27,0,176:798:1406:35	1/1:0,32:32:32:350,96,0:1222:0:0	0/0:129,0:0:129:0,388,1184:0:5179:129	0/0:34,17:17:51:0,18,254:661:1369:34	0/0:30,0:0:30:0,90,365:0:1196:30	0/1:9,9:9:18:60,0,28:337:369:9	0/0:57,26:26:83:0,32,482:1028:2278:57	0/0:17,0:0:17:0,51,132:0:656:17	1/1:1,26:26:27:405,47,0:1007:41:1
29380156	280251	29380156_280251	A	T	291574	.	AB=0.487936;ABP=28.2649;AC=90;AF=0.396904;AN=222;AO=20841;CIGAR=1X;DP=218425;DPB=90344;DPRA=0.980253;EPP=325.39;EPPR=2593.62;GTI=91;LEN=1;MEANALT=1.0118;MQM=13.0491;MQMR=11.366;NS=2112;NUMALT=1;ODDS=0.00799366;PAIRED=0.862723;PAIREDR=0.89977;PAO=0;PQA=0;PQR=0;PRO=0;PROBE=SNP|RAPIDGENOMICS_3404_33033;QA=825246;QR=1949592;RO=48798;RPL=14165;RPP=5846.65;RPPR=17385.1;RPR=6676;RUN=1;SAF=5722;SAP=9203.57;SAR=15119;SRF=16261;SRP=11791.2;SRR=32537;TYPE=snp;technology.illumina=1	GT:AD:AO:DP:PL:QA:QR:RO	0/1:21,16:16:37:30,0,66:639:830:21	0/0:15,0:0:15:0,45,176:0:606:15	0/1:17,15:15:32:174,0,39:615:677:17	0/0:97,0:0:97:0,292,1086:0:3936:97	0/0:29,0:0:29:0,87,340:0:1176:29	0/0:74,0:0:74:0,223,787:0:2933:74	0/0:4,0:0:4:0,12,80:0:142:4	0/0:2,0:0:2:0,6,25:0:82:2	1/1:2,58:58:61:546,165,0:2335:82:2	0/1:56,26:26:82:11,0,281:1031:2276:56	0/0:31,0:0:31:0,93,244:0:1267:31	0/1:60,27:27:87:5,0,336:1099:2456:60	0/1:35,31:31:66:114,0,196:1263:1414:35	0/0:49,1:1:50:0,143,495:41:1948:49	0/0:81,0:0:81:0,244,807:0:3270:81	0/1:87,80:80:167:263,0,353:3242:3475:87	0/1:15,15:15:30:229,0,122:602:577:15	0/0:93,0:0:93:0,280,939:0:3624:93	0/0:33,0:0:33:0,99,326:0:1319:33	0/0:60,0:0:60:0,181,544:0:2381:60	1/1:0,69:69:69:734,208,0:2765:0:0	0/1:9,9:9:18:38,0,81:365:365:9	0/0:38,0:0:38:0,114,419:0:1534:38	0/0:106,0:0:106:0,319,1099:0:4282:106	0/1:6,5:5:11:8,0,18:205:246:6	0/0:91,0:0:91:0,274,1892:0:3571:91	0/0:135,0:0:135:0,406,1247:0:5352:135	0/1:45,53:53:98:262,0,131:2089:1837:45	0/0:155,0:0:155:0,467,1747:0:6228:155	1/1:0,72:72:72:805,217,0:2915:0:0	0/0:34,0:0:34:0,102,384:0:1348:34	0/0:58,0:0:58:0,175,513:0:2352:58	1/1:0,118:118:118:1205,355,0:4718:0:0	0/0:37,14:14:51:0,20,188:570:1485:37	0/0:41,0:0:41:0,123,399:0:1660:41	1/1:1,7:7:8:58,16,0:287:41:1	0/0:36,0:0:36:0,108,311:0:1455:36	0/1:8,6:6:14:5,0,50:246:328:8	1/1:0,50:50:50:444,151,0:1977:0:0	0/1:46,49:49:95:200,0,270:1971:1815:46	1/1:0,69:69:69:695,208,0:2735:0:0	0/0:123,0:0:123:0,370,1202:0:4987:123	0/0:113,0:0:113:0,340,1088:0:4563:113	0/0:14,0:0:14:0,42,147:0:562:14	0/0:48,10:10:58:0,77,389:391:1942:48	1/1:0,13:13:13:125,39,0:533:0:0	0/0:73,0:0:73:0,220,695:0:2955:73	0/1:48,55:55:103:215,0,207:2191:1943:48	1/1:0,31:31:31:640,93,0:1130:0:0	0/1:23,21:21:44:75,0,105:857:929:23	./.:.:.:.:.:.:.:.	0/1:40,60:60:100:241,0,87:2378:1598:40	1/1:0,105:105:105:1068,316,0:4114:0:0	0/0:40,1:1:41:0,114,549:37:1587:40	0/0:131,0:0:131:0,394,1294:0:5170:131	0/0:73,0:0:73:0,220,709:0:2950:73	0/0:85,0:0:85:0,256,802:0:3435:85	0/0:19,5:5:24:0,8,126:201:752:19	0/1:24,21:21:45:91,0,130:861:980:24	0/1:21,18:18:39:83,0,110:730:784:21	0/1:27,34:34:61:125,0,130:1394:1089:27	0/1:131,65:65:196:19,0,734:2610:5225:131	0/1:62,29:29:91:45,0,403:1155:2505:62	0/1:60,62:62:122:229,0,255:2437:2403:60	0/1:22,33:33:55:184,0,43:1299:880:22	1/1:0,57:57:57:552,172,0:2275:0:0	1/1:0,65:65:65:676,196,0:2597:0:0	1/1:22,55:55:77:464,16,0:2124:890:22	0/0:4,0:0:4:0,12,52:0:146:4	0/1:12,6:6:18:100,0,365:227:488:12	1/1:0,86:86:86:869,259,0:3497:0:0	0/0:72,0:0:72:0,217,653:0:2901:72	1/1:0,118:118:118:1221,355,0:4755:0:0	0/1:35,35:35:70:169,0,108:1400:1415:35	1/1:0,2:2:2:24,6,0:78:0:0	0/0:56,0:0:56:0,169,573:0:2229:56	0/1:20,17:17:37:20,0,81:697:812:20	0/1:15,12:12:27:33,0,44:465:615:15	0/0:30,0:0:30:0,90,450:0:1185:30	0/0:84,0:0:84:0,253,800:0:3406:84	0/1:115,79:79:194:118,0,514:3167:4671:115	0/0:45,0:0:45:0,135,413:0:1765:45	1/1:0,46:46:46:354,138,0:1865:0:0	0/1:25,46:46:71:304,0,14:1816:1017:25	1/1:0,57:57:57:675,172,0:2304:0:0	1/1:0,90:90:90:932,271,0:3644:0:0	0/0:12,0:0:12:0,36,173:0:480:12	0/1:47,56:56:103:288,0,139:2259:1873:47	0/1:15,22:22:37:162,0,34:898:598:15	0/1:23,44:44:67:202,0,24:1759:943:23	0/1:24,18:18:42:55,0,99:734:965:24	1/1:0,60:60:60:628,181,0:2375:0:0	0/0:90,0:0:90:0,271,972:0:3616:90	0/0:16,0:0:16:0,48,136:0:624:16	1/1:16,52:52:68:295,11,0:2083:639:16	0/1:27,22:22:49:88,0,127:862:1107:27	0/1:19,40:40:59:213,0,49:1618:770:19	0/1:11,13:13:24:53,0,32:520:438:11	0/0:19,0:0:19:0,57,166:0:752:19	1/1:0,47:47:47:468,141,0:1861:0:0	1/1:6,23:23:29:211,19,0:921:246:6	0/0:28,0:0:28:0,84,296:0:1122:28	1/1:18,39:39:57:208,22,0:1575:738:18	0/1:22,31:31:53:211,0,35:1242:889:22	1/1:0,41:41:41:470,123,0:1651:0:0	0/0:128,0:0:128:0,385,1318:0:5171:128	0/1:47,36:36:83:92,0,146:1453:1834:47	0/0:20,0:0:20:0,60,203:0:790:20	0/0:21,6:6:27:0,31,159:242:844:21	0/1:16,23:23:39:184,0,64:917:647:16	0/0:20,0:0:20:0,60,182:0:804:20	1/1:0,38:38:38:1012,114,0:1492:0:0
29380156	1054680	29380156_1054680	T	G	113724	.	AB=0.480254;ABP=22.2197;AC=34;AF=0.166563;AN=224;AO=4295;CIGAR=1X;DP=138312;DPB=68252;DPRA=0.931678;EPP=301.991;EPPR=1754.99;GTI=75;LEN=1;MEANALT=1.00408;MQM=14.966;MQMR=12.0659;NS=2112;NUMALT=1;ODDS=0.017999;PAIRED=0.793248;PAIREDR=0.865421;PAO=0;PQA=0;PQR=0;PRO=0;PROBE=SNP|RAPIDGENOMICS_3404_33028||SNP|RAPIDGENOMICS_3404_33029||SNP|RAPIDGENOMICS_3404_33030||SNP|RAPIDGENOMICS_3404_33031;QA=168693;QR=2374818;RO=59868;RPL=2341;RPP=78.7307;RPPR=3704.48;RPR=1954;RUN=1;SAF=1618;SAP=570.01;SAR=2677;SRF=25536;SRP=2809.28;SRR=34332;TYPE=snp;technology.illumina=1	GT:AD:AO:DP:PL:QA:QR:RO	0/0:44,0:0:44:0,132,483:0:1723:44	0/0:67,0:0:67:0,202,800:0:2624:67	0/0:9,1:1:10:0,21,61:41:351:9	0/0:105,0:0:105:0,316,1128:0:4187:105	0/0:13,0:0:13:0,39,163:0:505:13	0/0:82,0:0:82:0,247,814:0:3285:82	0/0:7,0:0:7:0,21,144:0:287:7	0/1:8,14:14:22:111,0,5:553:324:8	0/0:34,0:0:35:0,102,289:0:1361:34	0/0:50,0:0:50:0,151,463:0:1948:50	0/0:6,0:0:6:0,18,59:0:246:6	0/0:110,0:0:110:0,331,1003:0:4376:110	0/0:55,0:0:55:0,166,535:0:2189:55	0/0:20,0:0:20:0,60,185:0:800:20	0/1:14,27:27:41:121,0,5:1095:556:14	0/0:87,0:0:87:0,262,950:0:3463:87	0/0:29,0:0:29:0,87,693:0:1169:29	0/0:148,0:0:148:0,446,1568:0:5832:148	0/0:81,0:0:81:0,244,746:0:3235:81	0/0:55,0:0:55:0,166,643:0:2197:55	0/0:40,0:0:40:0,120,449:0:1587:40	0/1:68,40:40:108:29,0,396:1584:2702:68	0/0:12,0:0:12:0,36,102:0:474:12	0/1:44,43:43:87:185,0,161:1697:1762:44	0/0:8,0:0:8:0,24,67:0:316:8	0/0:29,0:0:29:0,87,686:0:1140:29	0/0:51,0:0:51:0,154,456:0:2019:51	0/0:32,13:13:45:0,5,242:516:1257:32	0/0:64,0:0:64:0,193,594:0:2549:64	0/0:49,0:0:49:0,148,492:0:1967:49	0/0:36,0:0:36:0,108,364:0:1442:36	0/0:46,0:0:46:0,138,468:0:1818:46	0/0:135,0:0:135:0,406,1389:0:5310:135	0/0:28,0:0:28:0,84,347:0:1123:28	1/1:0,42:42:42:381,126,0:1696:0:0	0/1:18,17:17:35:48,0,127:693:725:18	0/0:75,0:0:75:0,226,777:0:3006:75	0/0:61,0:0:61:0,184,659:0:2421:61	0/0:16,0:0:16:0,48,154:0:652:16	0/0:54,0:0:54:0,163,460:0:2145:54	0/0:27,0:0:27:0,81,305:0:1068:27	0/0:62,0:0:62:0,187,628:0:2460:62	0/0:84,0:0:84:0,253,817:0:3376:84	1/1:5,12:12:17:52,7,0:492:196:5	0/0:72,0:0:72:0,217,761:0:2896:72	0/0:41,1:1:42:0,97,326:32:1656:41	0/1:37,43:43:80:180,0,179:1715:1470:37	0/1:35,34:34:69:142,0,178:1351:1422:35	0/0:35,0:0:35:0,105,782:0:1373:35	0/0:58,0:0:58:0,175,516:0:2308:58	0/0:3,0:0:3:0,9,32:0:123:3	1/1:11,27:27:38:234,13,0:1064:451:11	0/0:89,0:0:89:0,268,812:0:3584:89	0/0:43,0:0:43:0,129,640:0:1702:43	0/1:27,18:18:45:21,0,86:734:1091:27	0/0:40,0:0:40:0,120,423:0:1518:40	0/0:31,0:0:31:0,93,262:0:1232:31	0/0:27,0:0:27:0,81,263:0:1067:27	0/0:21,0:0:21:0,63,170:0:857:21	0/0:23,0:0:23:0,69,219:0:943:23	0/0:56,0:0:56:0,169,672:0:2194:56	0/1:75,78:78:153:345,0,341:3103:2982:75	0/0:64,0:0:64:0,193,684:0:2532:64	0/0:30,0:0:30:0,90,310:0:1201:30	0/1:14,18:18:32:115,0,35:693:529:14	0/0:14,0:0:14:0,42,133:0:561:14	0/0:76,0:0:76:0,229,698:0:2995:76	0/0:29,0:0:29:0,87,311:0:1160:29	1/1:0,16:16:16:196,48,0:656:0:0	0/0:8,0:0:8:0,24,215:0:316:8	0/0:86,0:0:86:0,259,783:0:3444:86	0/1:22,22:22:44:99,0,96:852:866:22	0/0:77,0:0:77:0,232,893:0:3020:77	0/0:32,0:0:32:0,96,335:0:1224:32	0/0:5,0:0:5:0,15,41:0:201:5	0/0:34,0:0:34:0,102,366:0:1320:34	1/1:10,29:29:39:195,16,0:1165:402:10	0/0:15,0:0:15:0,45,147:0:590:15	1/1:2,12:12:14:248,1,0:471:82:2	0/0:24,0:0:24:0,72,289:0:968:24	0/0:97,0:0:97:0,292,1151:0:3843:97	0/0:20,0:0:20:0,60,201:0:804:20	0/0:23,0:0:23:0,69,259:0:923:23	0/0:82,0:0:82:0,247,882:0:3283:82	0/0:64,2:2:66:0,153,971:68:2512:64	0/0:37,0:0:37:0,111,389:0:1469:37	0/1:10,9:9:19:17,0,25:369:410:10	0/0:150,0:0:150:0,452,1516:0:5932:150	0/0:10,0:0:10:0,30,169:0:402:10	0/0:80,0:0:80:0,241,792:0:3174:80	0/1:17,12:12:29:65,0,96:474:697:17	0/0:40,0:0:40:0,120,481:0:1609:40	0/0:43,0:0:43:0,129,455:0:1759:43	0/0:8,3:3:11:0,7,38:109:328:8	0/1:12,15:15:27:93,0,41:602:483:12	0/0:26,0:0:26:0,78,284:0:1014:26	0/1:20,39:39:59:286,0,17:1574:786:20	0/0:4,0:0:4:0,12,31:0:164:4	1/1:0,10:10:10:101,30,0:396:0:0	0/0:7,0:0:7:0,21,78:0:283:7	0/0:17,0:0:17:0,51,178:0:679:17	0/0:5,0:0:5:0,15,39:0:205:5	0/0:23,0:0:23:0,69,262:0:914:23	0/0:51,0:0:51:0,154,502:0:2034:51	0/0:37,0:0:37:0,111,373:0:1492:37	0/0:90,0:0:90:0,271,960:0:3572:90	0/1:16,19:19:35:68,0,90:739:606:16	0/1:14,25:25:39:141,0,2:982:549:14	0/0:19,0:0:19:0,57,179:0:753:19	0/1:24,16:16:40:58,0,136:643:980:24	1/1:0,9:9:9:110,27,0:332:0:0	0/0:20,0:0:20:0,60,527:0:752:20
29380156	1055104	29380156_1055104	A	G	137162	.	AB=0.481857;ABP=19.9514;AC=32;AF=0.168525;AN=224;AO=4654;CIGAR=1X;DP=140108;DPB=67489;DPRA=1.01166;EPP=44.4446;EPPR=1900.82;GTI=57;LEN=1;MEANALT=1.00207;MQM=14.1953;MQMR=11.8847;NS=2112;NUMALT=1;ODDS=0.0247568;PAIRED=0.808337;PAIREDR=0.859457;PAO=0;PQA=0;PQR=0;PRO=0;PROBE=SNP|RAPIDGENOMICS_3404_33028||SNP|RAPIDGENOMICS_3404_33029||SNP|RAPIDGENOMICS_3404_33030||SNP|RAPIDGENOMICS_3404_33031;QA=184391;QR=2339080;RO=58658;RPL=2194;RPP=36.0238;RPPR=615.627;RPR=2460;RUN=1;SAF=2552;SAP=97.4931;SAR=2102;SRF=31500;SRP=700.932;SRR=27158;TYPE=snp;technology.illumina=1	GT:AD:AO:DP:PL:QA:QR:RO	0/0:58,0:0:58:0,175,546:0:2327:58	0/0:20,0:0:20:0,60,181:0:816:20	0/1:4,3:3:7:5,0,8:123:128:4	0/0:95,0:0:95:0,286,987:0:3812:95	0/0:16,0:0:16:0,48,193:0:616:16	0/0:58,0:0:58:0,175,614:0:2333:58	0/0:11,0:0:11:0,33,332:0:434:11	0/1:7,7:7:14:25,0,45:269:287:7	0/0:51,0:0:51:0,154,623:0:2063:51	0/0:88,0:0:88:0,265,988:0:3501:88	0/0:4,0:0:4:0,12,104:0:164:4	0/0:64,0:0:64:0,193,651:0:2548:64	0/0:61,0:0:61:0,184,616:0:2399:61	0/0:29,0:0:29:0,87,376:0:1157:29	0/0:36,16:16:52:0,15,253:652:1423:36	0/0:75,0:0:75:0,226,793:0:2990:75	0/0:15,0:0:15:0,45,342:0:594:15	0/0:184,0:0:184:0,554,1925:0:7336:184	0/0:63,0:0:63:0,190,598:0:2511:63	0/0:77,0:0:77:0,232,645:0:3087:77	0/0:91,0:0:91:0,274,877:0:3592:91	0/1:42,50:50:92:264,0,113:2005:1688:42	0/0:28,0:0:28:0,84,285:0:1113:28	0/1:29,39:39:68:213,0,66:1556:1143:29	0/0:24,0:0:24:0,72,263:0:945:24	0/0:31,0:0:31:0,93,764:0:1198:31	0/0:64,0:0:64:0,193,604:0:2560:64	0/1:14,31:31:45:167,0,27:1267:560:14	0/0:84,0:0:84:0,253,925:0:3322:84	0/0:37,0:0:37:0,111,381:0:1473:37	0/0:19,0:0:19:0,57,241:0:760:19	0/0:40,0:0:40:0,120,401:0:1577:40	0/0:105,0:0:105:0,316,905:0:4218:105	0/0:19,0:0:19:0,57,319:0:748:19	1/1:0,48:48:48:506,144,0:1947:0:0	0/1:21,23:23:44:95,0,108:925:839:21	0/0:56,0:0:56:0,169,638:0:2221:56	0/0:51,0:0:51:0,154,632:0:2021:51	0/0:18,0:0:18:0,54,202:0:703:18	0/0:50,0:0:50:0,151,543:0:2010:50	0/0:64,0:0:64:0,193,586:0:2544:64	0/0:35,0:0:35:0,105,340:0:1423:35	0/0:92,0:0:92:0,277,949:0:3695:92	0/1:9,12:12:21:50,0,14:478:365:9	0/0:47,0:0:47:0,141,547:0:1869:47	0/0:49,0:0:49:0,148,481:0:1926:49	0/1:26,15:15:41:42,0,125:611:1027:26	0/1:47,24:24:71:58,0,333:947:1840:47	0/0:26,0:0:26:0,78,521:0:965:26	0/0:42,0:0:42:0,126,434:0:1666:42	0/0:5,0:0:5:0,15,47:0:205:5	0/1:13,26:26:39:114,0,10:1016:533:13	0/0:68,0:0:68:0,205,709:0:2691:68	0/0:27,0:0:27:0,81,297:0:1058:27	0/1:18,14:14:32:72,0,75:562:730:18	0/0:72,0:0:72:0,217,712:0:2901:72	0/0:36,0:0:36:0,108,374:0:1419:36	0/0:27,0:0:27:0,81,280:0:1020:27	0/0:23,0:0:23:0,69,229:0:916:23	0/0:39,0:0:39:0,117,426:0:1561:39	0/0:63,0:0:63:0,190,723:0:2498:63	0/1:57,109:109:166:697,0,169:4397:2305:57	0/0:108,0:0:108:0,325,1024:0:4354:108	0/0:76,0:0:76:0,229,695:0:3021:76	0/1:13,17:17:30:78,0,31:693:511:13	0/0:30,0:0:30:0,90,315:0:1199:30	0/0:79,0:0:79:0,238,827:0:3162:79	0/0:46,0:0:46:0,138,477:0:1839:46	1/1:0,15:15:15:176,45,0:606:0:0	0/1:2,4:4:6:117,0,29:160:82:2	0/0:58,0:0:58:0,175,594:0:2302:58	1/1:2,16:16:18:136,44,0:644:82:2	0/0:99,0:0:99:0,298,948:0:3959:99	0/0:60,0:0:60:0,181,545:0:2402:60	0/0:17,0:0:17:0,51,208:0:670:17	0/0:29,0:0:29:0,87,303:0:1167:29	0/1:13,18:18:31:120,0,23:715:525:13	0/0:11,0:0:11:0,33,120:0:451:11	0/1:7,14:14:21:173,0,28:542:266:7	0/0:30,0:0:30:0,90,403:0:1195:30	0/0:117,0:0:117:0,352,1070:0:4742:117	0/0:42,0:0:42:0,126,365:0:1722:42	0/0:28,0:0:28:0,84,246:0:1144:28	0/0:108,0:0:108:0,325,1217:0:4295:108	0/0:55,0:0:55:0,166,612:0:2212:55	0/0:102,0:0:102:0,307,1062:0:4101:102	0/1:12,13:13:25:53,0,51:525:455:12	0/0:60,0:0:60:0,181,551:0:2387:60	0/0:22,0:0:22:0,66,405:0:894:22	0/0:48,0:0:48:0,144,510:0:1902:48	0/1:7,9:9:16:57,0,14:369:283:7	0/0:41,0:0:41:0,123,427:0:1617:41	0/0:33,0:0:33:0,99,378:0:1307:33	0/0:11,0:0:11:0,33,184:0:438:11	0/1:14,38:38:53:206,0,12:1528:574:14	0/0:37,0:0:37:0,111,412:0:1462:37	0/1:16,27:27:43:139,0,66:1095:629:16	0/0:10,0:0:10:0,30,76:0:370:10	1/1:0,11:11:11:130,33,0:447:0:0	0/0:25,0:0:25:0,75,278:0:986:25	0/0:32,0:0:32:0,96,360:0:1260:32	0/0:12,0:0:12:0,36,227:0:484:12	0/0:67,0:0:67:0,202,617:0:2623:67	0/0:84,0:0:84:0,253,835:0:3369:84	0/0:72,0:0:72:0,217,621:0:2909:72	0/0:121,0:0:121:0,364,1182:0:4812:121	0/1:26,21:21:47:64,0,141:813:1041:26	0/0:8,1:1:9:0,19,55:41:314:8	0/0:7,0:0:7:0,21,59:0:287:7	0/1:30,26:26:57:212,0,83:1059:1199:30	1/1:0,16:16:16:139,48,0:621:0:0	0/0:34,0:0:34:0,102,824:0:1350:34
29380158	1437425	29380158_1437425	G	C	198173	.	AB=0.503562;ABP=4.55737;AC=43;AF=0.261757;AN=224;AO=12620;CIGAR=1X;DP=221344;DPB=105811;DPRA=0.984076;EPP=714.874;EPPR=2871.12;GTI=61;LEN=1;MEANALT=1.00831;MQM=13.6635;MQMR=11.8217;NS=2112;NUMALT=1;ODDS=0.0043669;PAIRED=0.831141;PAIREDR=0.868295;PAO=0;PQA=0;PQR=0;PRO=0;PROBE=SNP|RAPIDGENOMICS_3404_05786;QA=498444;QR=3470788;RO=86876;RPL=6021;RPP=60.4948;RPPR=648.043;RPR=6599;RUN=1;SAF=6288;SAP=3.34342;SAR=6332;SRF=42162;SRP=165.796;SRR=44714;TYPE=snp;technology.illumina=1	GT:AD:AO:DP:PL:QA:QR:RO	0/1:28,19:19:47:37,0,185:761:1144:28	1/1:0,29:29:29:459,87,0:1159:0:0	0/0:10,0:0:10:0,30,106:0:410:10	0/0:114,0:0:114:0,343,1227:0:4587:114	0/0:35,0:0:35:0,105,398:0:1371:35	0/0:110,0:0:110:0,331,1147:0:4374:110	0/0:10,0:0:10:0,30,215:0:402:10	0/0:44,0:0:44:0,132,516:0:1685:44	0/0:45,0:0:45:0,135,470:0:1798:45	0/0:88,0:0:88:0,265,1027:0:3498:88	0/0:34,0:0:34:0,102,397:0:1386:34	1/1:0,60:60:60:655,181,0:2404:0:0	1/1:0,44:44:44:391,132,0:1760:0:0	0/0:28,0:0:28:0,84,278:0:1097:28	0/0:73,0:0:73:0,220,703:0:2945:73	0/1:73,118:118:191:554,0,126:4643:2922:73	0/0:38,0:0:38:0,114,911:0:1469:38	0/1:44,77:77:121:593,0,33:3101:1774:44	0/0:105,0:0:105:0,316,1094:0:4185:105	0/0:71,0:0:71:0,214,811:0:2837:71	0/0:128,0:0:128:0,385,1395:0:5145:128	0/1:32,38:38:70:177,0,64:1523:1304:32	0/0:37,0:0:37:0,111,406:0:1501:37	0/0:138,0:0:138:0,415,1362:0:5572:138	0/0:36,0:0:36:0,108,395:0:1464:36	0/0:61,0:0:61:0,184,1210:0:2321:61	0/0:93,0:0:93:0,280,897:0:3727:93	0/0:41,0:0:41:0,123,512:0:1606:41	0/1:109,50:50:159:64,0,568:1953:4352:109	0/1:19,20:20:39:97,0,57:803:758:19	1/1:0,37:37:37:387,111,0:1513:0:0	1/1:0,66:66:66:652,199,0:2653:0:0	0/0:188,0:0:188:0,566,1851:0:7513:188	0/0:36,0:0:36:0,108,356:0:1468:36	0/1:20,42:42:62:299,0,60:1692:802:20	1/1:0,18:18:18:214,54,0:738:0:0	0/1:29,22:22:51:72,0,140:894:1107:29	0/1:37,27:27:64:84,0,254:1081:1496:37	0/1:34,35:35:69:203,0,111:1427:1345:34	0/0:73,0:0:73:0,220,720:0:2880:73	0/0:68,0:0:68:0,205,635:0:2737:68	0/0:122,0:0:122:0,367,1308:0:4944:122	0/1:61,61:61:122:265,0,329:2441:2466:61	1/1:5,28:28:33:277,61,0:1130:205:5	0/0:83,0:0:83:0,250,1000:0:3339:83	0/0:8,0:0:8:0,24,119:0:320:8	0/1:49,69:69:118:316,0,159:2787:2001:49	0/0:122,0:0:122:0,367,1448:0:4804:122	0/0:35,0:0:35:0,105,757:0:1385:35	0/0:114,0:0:114:0,343,1143:0:4582:114	0/0:12,0:0:12:0,36,142:0:484:12	0/0:65,0:0:65:0,196,899:0:2549:65	0/1:52,64:64:116:325,0,115:2512:2112:52	0/0:37,0:0:37:0,111,461:0:1466:37	0/1:67,63:63:130:250,0,359:2512:2699:67	0/0:94,0:0:94:0,283,1077:0:3816:94	0/0:55,0:0:55:0,166,520:0:2164:55	0/0:67,0:0:67:0,202,656:0:2712:67	0/0:43,0:0:43:0,129,520:0:1716:43	0/0:29,0:0:29:0,87,367:0:1166:29	0/0:67,0:0:67:0,202,702:0:2607:67	0/0:233,0:0:233:0,701,2471:0:9339:233	0/0:117,0:0:117:0,352,1332:0:4639:117	0/0:62,0:0:62:0,187,593:0:2508:62	0/1:29,27:27:56:145,0,157:1063:1177:29	0/0:64,0:0:64:0,193,690:0:2548:64	0/0:82,0:0:82:0,247,853:0:3272:82	0/0:72,0:0:72:0,217,668:0:2900:72	0/0:30,0:0:30:0,90,312:0:1194:30	0/0:21,0:0:21:0,63,524:0:790:21	0/0:102,0:0:102:0,307,1075:0:4156:102	0/0:118,0:0:118:0,355,1157:0:4609:118	0/0:141,0:0:141:0,424,1325:0:5685:141	0/0:102,0:0:102:0,307,1081:0:4060:102	0/0:2,0:0:2:0,6,19:0:82:2	0/0:64,0:0:64:0,193,590:0:2537:64	0/0:43,0:0:43:0,129,440:0:1718:43	0/0:25,10:10:35:0,8,167:410:995:25	0/0:33,0:0:33:0,99,369:0:1282:33	0/1:33,25:25:58:108,0,201:998:1297:33	0/0:110,0:0:110:0,331,1096:0:4393:110	0/0:46,0:0:46:0,138,500:0:1837:46	0/0:47,0:0:47:0,141,512:0:1851:47	0/0:101,0:0:101:0,304,1008:0:4009:101	0/1:36,38:38:74:111,0,93:1545:1472:36	0/0:112,0:0:112:0,337,1083:0:4491:112	0/1:9,26:26:35:126,0,16:1044:365:9	0/0:192,0:0:192:0,578,1780:0:7664:192	0/0:22,0:0:22:0,66,264:0:885:22	0/1:59,66:66:125:332,0,235:2626:2384:59	0/0:29,0:0:29:0,87,279:0:1145:29	0/0:68,0:0:68:0,205,617:0:2753:68	0/0:38,0:0:38:0,114,327:0:1550:38	0/0:19,0:0:19:0,57,224:0:779:19	0/0:82,0:0:82:0,247,835:0:3279:82	0/0:60,0:0:60:0,181,597:0:2411:60	0/0:110,0:0:110:0,331,1192:0:4360:110	0/1:13,7:7:20:43,0,69:269:520:13	0/0:20,10:10:30:0,13,104:392:799:20	0/1:10,10:10:20:46,0,19:406:406:10	0/1:13,9:9:22:51,0,103:356:525:13	0/0:60,0:0:60:0,181,501:0:2311:60	0/0:26,8:8:34:0,11,143:324:1041:26	0/1:30,21:21:51:75,0,132:853:1216:30	0/1:54,34:34:88:77,0,417:1378:2084:54	0/1:92,76:76:168:306,0,352:3021:3733:92	1/1:0,73:73:73:781,220,0:2920:0:0	0/0:30,1:1:31:0,60,228:41:1171:30	0/0:51,0:0:52:0,154,483:0:2043:51	0/1:66,27:27:93:28,0,494:1077:2681:66	0/1:10,13:13:23:61,0,18:529:392:10	0/0:17,0:0:17:0,51,436:0:684:17
29380167	423637	29380167_423637	C	T	28118.3	.	AB=0.480309;ABP=23.9623;AC=13;AF=0.0863243;AN=224;AO=3938;CIGAR=1X;DP=199081;DPB=87138;DPRA=0.972234;EPP=150.968;EPPR=2404.71;GTI=80;LEN=1;MEANALT=1.0106;MQM=13.1265;MQMR=11.6595;NS=2112;NUMALT=1;ODDS=0.0172837;PAIRED=0.834688;PAIREDR=0.869254;PAO=0;PQA=0;PQR=0;PRO=0;PROBE=SNP|RAPIDGENOMICS_3404_06251;QA=154087;QR=3173645;RO=79788;RPL=1936;RPP=5.41226;RPPR=3.12177;RPR=2002;RUN=1;SAF=2042;SAP=14.7643;SAR=1896;SRF=39557;SRP=15.3737;SRR=40231;TYPE=snp;technology.illumina=1	GT:AD:AO:DP:PL:QA:QR:RO	0/0:24,0:0:24:0,72,227:0:971:24	0/0:23,0:0:23:0,69,193:0:939:23	0/0:24,0:0:24:0,72,265:0:976:24	0/0:123,0:0:123:0,370,1177:0:4939:123	0/0:19,0:0:19:0,57,314:0:725:19	0/0:115,0:0:115:0,346,1150:0:4522:115	0/0:10,0:0:10:0,30,239:0:374:10	0/1:10,8:8:18:135,0,27:328:410:10	0/0:64,0:0:64:0,193,608:0:2547:64	0/0:66,0:0:66:0,199,688:0:2611:66	0/0:19,0:0:19:0,57,207:0:761:19	0/0:64,0:0:64:0,193,734:0:2548:64	0/1:25,47:47:72:197,0,135:1880:984:25	0/0:42,12:12:54:0,63,343:483:1694:42	0/0:102,0:0:102:0,307,911:0:4052:102	0/0:179,0:0:180:0,539,1876:0:7208:179	0/0:26,0:0:26:0,78,454:0:1023:26	0/0:86,0:0:86:0,259,1077:0:3426:86	0/0:114,0:0:114:0,343,1060:0:4594:114	0/0:66,0:0:66:0,199,624:0:2619:66	0/0:53,0:0:53:0,160,499:0:2107:53	0/0:65,0:0:65:0,196,600:0:2607:65	0/0:28,0:0:28:0,84,272:0:1070:28	0/0:83,0:0:83:0,250,854:0:3390:83	0/0:40,0:0:40:0,120,400:0:1591:40	0/0:48,0:0:48:0,144,963:0:1899:48	1/1:18,52:52:70:532,62,0:2056:711:18	0/0:97,2:2:99:0,278,968:69:3867:97	0/0:128,0:0:128:0,385,1168:0:5106:128	0/0:61,0:0:61:0,184,592:0:2461:61	0/0:44,0:0:44:0,132,474:0:1775:44	0/0:56,0:0:56:0,169,611:0:2256:56	0/0:148,0:0:148:0,446,1771:0:5964:148	0/0:44,0:0:44:0,132,659:0:1761:44	0/0:63,0:0:63:0,190,621:0:2439:63	0/1:6,4:4:10:27,0,41:150:242:6	0/0:40,0:0:40:0,120,435:0:1571:40	0/0:32,0:0:32:0,96,313:0:1290:32	0/0:43,0:0:43:0,129,400:0:1730:43	0/0:85,0:0:85:0,256,837:0:3390:85	0/1:21,21:21:42:66,0,58:853:818:21	0/0:97,0:0:97:0,292,1038:0:3875:97	0/0:128,0:0:128:0,385,1292:0:5131:128	0/0:3,0:0:3:0,9,26:0:123:3	0/0:87,0:0:87:0,262,869:0:3516:87	0/0:20,0:0:20:0,60,224:0:787:20	0/1:32,64:64:96:390,0,44:2603:1263:32	0/0:86,0:0:86:0,259,975:0:3461:86	0/0:31,0:0:31:0,93,710:0:1204:31	0/0:55,0:0:55:0,166,512:0:2168:55	0/0:7,0:0:7:0,21,73:0:287:7	0/0:87,0:0:87:0,262,875:0:3464:87	0/0:113,0:0:113:0,340,1141:0:4492:113	0/0:25,14:14:39:0,8,263:548:996:25	0/0:87,0:0:87:0,262,868:0:3454:87	0/0:127,0:0:127:0,382,1335:0:5050:127	0/0:61,0:0:61:0,184,609:0:2430:61	0/0:32,0:0:32:0,96,258:0:1236:32	0/0:40,0:0:40:0,120,450:0:1580:40	0/0:47,0:0:51:0,141,457:0:1845:47	1/1:0,24:24:24:214,72,0:945:0:0	0/0:241,0:0:241:0,725,2241:0:9661:241	0/0:133,0:0:133:0,400,1260:0:5311:133	0/0:57,0:0:57:0,172,550:0:2276:57	0/0:41,0:0:41:0,123,432:0:1606:41	0/0:46,0:0:46:0,138,510:0:1851:46	0/0:19,7:7:26:0,18,159:273:744:19	0/1:33,18:18:51:26,0,181:734:1341:33	0/0:2,0:0:2:0,6,35:0:73:2	0/0:16,0:0:16:0,48,318:0:625:16	0/0:83,0:0:83:0,250,822:0:3373:83	0/1:55,36:36:91:201,0,277:1413:2194:55	0/0:175,0:0:175:0,527,1725:0:6987:175	0/0:73,0:0:73:0,220,733:0:2928:73	0/0:18,0:0:18:0,54,157:0:725:18	0/0:56,0:0:56:0,169,507:0:2254:56	0/0:41,5:5:46:0,76,289:192:1618:41	0/0:35,0:0:35:0,105,378:0:1392:35	0/0:16,0:0:16:0,48,234:0:648:16	0/1:31,47:47:78:255,0,99:1881:1221:31	0/1:103,68:68:172:164,0,622:2700:4056:103	0/0:67,0:0:67:0,202,690:0:2670:67	0/0:55,0:0:55:0,166,567:0:2197:55	0/0:92,0:0:92:0,277,885:0:3676:92	0/0:79,0:0:79:0,238,865:0:3062:79	0/0:163,0:0:163:0,491,1694:0:6492:163	0/0:14,0:0:14:0,42,162:0:552:14	0/0:132,0:0:132:0,397,1225:0:5298:132	0/0:16,0:0:16:0,48,191:0:593:16	0/0:87,0:0:87:0,262,775:0:3476:87	0/0:45,0:0:45:0,135,497:0:1789:45	0/0:29,0:0:29:0,87,307:0:1164:29	0/0:49,0:0:49:0,148,501:0:1983:49	0/0:16,3:3:19:0,9,126:123:630:16	0/0:68,0:0:68:0,205,649:0:2702:68	0/0:23,0:0:23:0,69,286:0:912:23	0/0:73,0:0:73:0,220,709:0:2913:73	0/0:15,0:0:15:0,45,164:0:611:15	0/0:19,0:0:19:0,57,164:0:757:19	0/0:28,0:0:28:0,84,333:0:1109:28	0/0:24,0:0:24:0,72,265:0:952:24	0/0:20,0:0:20:0,60,239:0:801:20	0/0:35,0:0:35:0,105,320:0:1423:35	0/0:58,0:0:58:0,175,528:0:2300:58	0/0:63,0:0:63:0,190,674:0:2522:63	0/0:115,0:0:115:0,346,1114:0:4604:115	0/0:90,0:0:90:0,271,960:0:3552:90	0/0:55,0:0:55:0,166,517:0:2180:55	0/0:26,0:0:26:0,78,316:0:1021:26	0/0:38,0:0:38:0,114,485:0:1538:38	0/0:27,0:0:27:0,81,228:0:1076:27	0/0:35,0:0:35:0,105,623:0:1347:35
29380167	1420863	29380167_1420863	G	A	111516	.	AB=0.459043;ABP=164.698;AC=52;AF=0.20774;AN=222;AO=7267;CIGAR=1X;DP=142711;DPB=53203;DPRA=0.94387;EPP=795.952;EPPR=564.747;GTI=90;LEN=1;MEANALT=1.00311;MQM=16.1212;MQMR=12.6667;NS=2112;NUMALT=1;ODDS=0.00419933;PAIRED=0.772946;PAIREDR=0.818195;PAO=0;PQA=0;PQR=0;PRO=0;PROBE=SNP|RAPIDGENOMICS_3404_06255;QA=280788;QR=1665727;RO=41715;RPL=3082;RPP=366.549;RPPR=3114.25;RPR=4185;RUN=1;SAF=4383;SAP=674.443;SAR=2884;SRF=24329;SRP=2512.33;SRR=17386;TYPE=snp;technology.illumina=1	GT:AD:AO:DP:PL:QA:QR:RO	1/1:0,20:20:20:234,60,0:799:0:0	0/0:11,0:0:11:0,33,276:0:447:11	0/0:24,0:0:24:0,72,324:0:958:24	0/0:71,0:0:71:0,214,617:0:2802:71	0/0:17,0:0:17:0,51,243:0:647:17	0/0:34,0:0:34:0,102,363:0:1382:34	0/0:12,0:0:12:0,36,181:0:465:12	0/1:5,5:5:10:34,0,110:205:205:5	0/1:27,26:26:53:175,0,105:1035:1094:27	0/0:23,0:0:23:0,69,274:0:919:23	1/1:2,4:4:6:35,1,0:164:82:2	0/1:22,9:9:31:31,0,81:361:845:22	0/1:15,29:29:44:265,0,52:1145:615:15	0/0:28,0:0:29:0,84,341:0:1118:28	0/0:50,0:0:50:0,151,428:0:1999:50	0/0:106,0:0:106:0,319,1022:0:4197:106	0/1:14,12:12:26:309,0,261:480:533:14	0/0:78,0:0:78:0,235,898:0:3161:78	0/0:59,0:0:59:0,178,611:0:2358:59	0/0:24,0:0:24:0,72,259:0:975:24	0/0:50,0:0:50:0,151,546:0:1984:50	0/1:15,14:14:29:30,0,28:556:597:15	0/0:27,0:0:27:0,81,326:0:1057:27	0/0:56,0:0:56:0,169,674:0:2215:56	0/0:39,0:0:39:0,117,324:0:1583:39	0/0:49,0:0:49:0,148,1166:0:1932:49	0/0:45,0:0:45:0,135,494:0:1810:45	0/1:29,57:57:86:368,0,60:2274:1155:29	0/1:31,13:13:44:24,0,322:521:1241:31	0/1:12,24:24:36:174,0,28:949:466:12	0/0:11,4:4:15:0,10,74:164:451:11	1/1:7,24:24:31:222,37,0:931:279:7	0/0:114,0:0:114:0,343,1283:0:4565:114	0/1:2,9:9:11:74,0,28:344:82:2	0/1:36,25:25:61:74,0,266:981:1463:36	0/1:5,2:2:7:16,0,43:82:197:5	0/0:66,0:0:66:0,199,812:0:2646:66	0/1:15,28:28:43:271,0,59:1046:570:15	0/0:42,0:0:42:0,126,476:0:1687:42	0/1:20,18:18:38:79,0,66:692:797:20	0/0:28,0:0:28:0,84,271:0:1120:28	1/1:8,30:30:38:257,27,0:1189:316:8	0/0:39,0:0:39:0,117,376:0:1553:39	0/1:10,5:5:15:5,0,52:201:402:10	1/1:0,67:67:67:724,202,0:2667:0:0	0/0:22,0:0:22:0,66,186:0:886:22	0/0:62,0:0:62:0,187,571:0:2487:62	0/0:74,0:0:74:0,223,780:0:2983:74	0/0:28,0:0:28:0,84,668:0:1101:28	0/0:38,0:0:38:0,114,432:0:1507:38	0/0:4,0:0:4:0,12,30:0:155:4	0/0:47,0:0:47:0,141,428:0:1857:47	0/0:44,0:0:44:0,132,420:0:1738:44	0/0:39,0:0:39:0,117,569:0:1559:39	0/0:47,0:0:47:0,141,643:0:1889:47	0/0:45,0:0:45:0,135,593:0:1807:45	1/1:0,23:23:23:292,69,0:898:0:0	0/0:37,0:0:37:0,111,346:0:1486:37	0/0:14,0:0:14:0,42,105:0:561:14	0/0:18,0:0:18:0,54,199:0:696:18	0/0:17,0:0:17:0,51,208:0:671:17	0/1:69,73:73:142:461,0,329:2848:2786:69	0/0:46,0:0:46:0,138,474:0:1834:46	0/1:29,11:11:40:62,0,137:429:1169:29	0/0:9,0:0:9:0,27,119:0:338:9	0/0:16,0:0:16:0,48,177:0:611:16	1/1:0,9:9:9:98,27,0:334:0:0	0/0:41,9:9:50:0,51,318:365:1567:41	0/0:3,0:0:3:0,9,75:0:123:3	0/1:3,3:3:6:75,0,76:123:123:3	0/1:31,18:18:49:57,0,141:716:1240:31	0/0:43,0:0:43:0,129,442:0:1724:43	0/1:41,33:33:74:192,0,181:1315:1639:41	1/1:0,42:42:42:526,126,0:1633:0:0	./.:.:.:.:.:.:.:.	1/1:0,61:61:61:671,184,0:2429:0:0	0/0:24,0:0:24:0,72,542:0:944:24	0/0:14,2:2:16:0,8,105:82:534:14	0/0:26,0:0:26:0,78,326:0:1036:26	0/1:19,18:18:37:155,0,26:685:767:19	0/0:78,0:0:78:0,235,792:0:3096:78	0/0:33,0:0:33:0,99,313:0:1332:33	0/0:10,1:1:11:0,21,93:41:406:10	0/1:10,22:22:32:146,0,38:872:402:10	0/0:67,0:0:67:0,202,601:0:2706:67	1/1:0,58:58:58:739,175,0:2293:0:0	0/0:21,0:0:21:0,63,271:0:830:21	0/0:71,0:0:71:0,214,729:0:2869:71	0/1:10,5:5:15:32,0,114:205:406:10	0/1:30,15:15:45:16,0,128:585:1185:30	0/0:27,0:0:27:0,81,240:0:1062:27	0/0:39,0:0:39:0,117,342:0:1587:39	1/1:8,17:17:25:172,13,0:693:310:8	0/0:5,0:0:5:0,15,41:0:201:5	0/1:29,23:23:52:116,0,160:907:1126:29	0/0:14,0:0:14:0,42,198:0:556:14	0/0:33,6:6:39:0,51,318:233:1304:33	0/0:19,0:0:19:0,57,185:0:767:19	0/0:6,0:0:6:0,18,130:0:232:6	0/1:14,4:4:18:17,0,106:164:539:14	0/0:12,0:0:12:0,36,162:0:488:12	1/1:0,33:33:33:372,99,0:1297:0:0	0/0:26,0:0:26:0,78,299:0:1009:26	0/0:55,0:0:55:0,166,533:0:2211:55	0/1:12,8:8:20:51,0,192:324:488:12	0/0:100,0:0:100:0,301,867:0:4048:100	0/0:36,0:0:36:0,108,393:0:1450:36	0/0:12,2:2:14:0,14,63:82:488:12	0/0:25,0:0:25:0,75,305:0:1025:25	0/0:56,0:0:56:0,169,794:0:2236:56	0/1:12,9:9:21:41,0,24:369:483:12	0/0:35,0:0:35:0,105,888:0:1363:35
29380167	1424406	29380167_1424406	G	T	6457.76	.	AB=0.5;ABP=3.0103;AC=4;AF=0.0362005;AN=224;AO=1614;CIGAR=1X;DP=187619;DPB=74472;DPRA=0.987017;EPP=40.9828;EPPR=861.951;GTI=31;LEN=1;MEANALT=1.008;MQM=13.9696;MQMR=12.1824;NS=2112;NUMALT=1;ODDS=0.144326;PAIRED=0.828377;PAIREDR=0.880562;PAO=0;PQA=0;PQR=0;PRO=0;PROBE=SNP|RAPIDGENOMICS_3404_06257;QA=62898;QR=2923642;RO=73201;RPL=1037;RPP=287.697;RPPR=25642.1;RPR=577;RUN=1;SAF=316;SAP=1300.41;SAR=1298;SRF=17470;SRP=43429;SRR=55731;TYPE=snp;technology.illumina=1	GT:AD:AO:DP:PL:QA:QR:RO	0/0:15,0:0:15:0,45,165:0:561:15	0/0:38,0:0:38:0,114,413:0:1546:38	0/0:12,0:0:12:0,36,128:0:464:12	0/0:107,0:0:107:0,322,1047:0:4332:107	0/0:7,0:0:7:0,21,89:0:283:7	0/0:47,0:0:47:0,141,442:0:1907:47	0/0:10,0:0:10:0,30,78:0:401:10	0/0:1,0:0:1:0,3,30:0:32:1	0/0:85,1:1:86:0,246,904:22:3360:85	0/0:72,0:0:72:0,217,702:0:2893:72	0/0:11,0:0:11:0,33,106:0:451:11	0/0:98,0:0:98:0,295,1090:0:3893:98	0/0:31,0:0:31:0,93,390:0:1194:31	0/0:51,0:0:51:0,154,522:0:2054:51	0/0:96,0:0:96:0,289,958:0:3912:96	0/0:112,0:0:112:0,337,1184:0:4429:112	0/0:28,0:0:28:0,84,568:0:1122:28	0/0:138,0:0:138:0,415,1600:0:5309:138	0/0:68,0:0:68:0,205,694:0:2725:68	0/0:51,0:0:51:0,154,556:0:2027:51	0/0:100,0:0:100:0,301,1067:0:4019:100	0/0:47,0:0:47:0,141,555:0:1847:47	0/0:40,0:0:40:0,120,448:0:1578:40	0/0:68,0:0:68:0,205,662:0:2715:68	0/0:36,0:0:36:0,108,352:0:1458:36	0/0:92,0:0:92:0,277,2248:0:3625:92	0/0:54,0:0:54:0,163,612:0:2157:54	0/0:79,0:0:79:0,238,765:0:3218:79	0/0:88,0:0:88:0,265,959:0:3523:88	0/0:57,0:0:57:0,172,626:0:2269:57	0/0:28,0:0:28:0,84,340:0:1110:28	0/0:26,0:0:26:0,78,252:0:1038:26	0/0:135,0:0:135:0,406,1492:0:5383:135	0/0:21,0:0:21:0,63,274:0:844:21	0/0:24,0:0:24:0,72,232:0:953:24	1/1:3,10:10:13:164,13,0:398:123:3	0/0:37,0:0:37:0,111,319:0:1489:37	0/0:43,0:0:43:0,129,471:0:1741:43	0/0:34,0:0:34:0,102,345:0:1351:34	0/0:39,0:0:39:0,117,526:0:1565:39	0/0:44,0:0:44:0,132,450:0:1750:44	0/0:51,0:0:51:0,154,443:0:2043:51	0/0:92,0:0:92:0,277,932:0:3698:92	0/0:30,0:0:30:0,90,383:0:1222:30	0/0:37,0:0:37:0,111,366:0:1505:37	0/0:12,0:0:12:0,36,117:0:492:12	0/0:90,0:0:90:0,271,1055:0:3593:90	0/0:114,0:0:114:0,343,1290:0:4522:114	0/0:70,0:0:71:0,211,1474:0:2770:70	0/0:91,0:0:91:0,274,988:0:3678:91	0/0:12,0:0:12:0,36,97:0:474:12	0/0:66,0:0:66:0,199,647:0:2637:66	0/0:104,0:0:104:0,313,1100:0:4044:104	0/0:53,0:0:53:0,160,983:0:2085:53	0/0:63,0:0:63:0,190,680:0:2512:63	0/0:73,0:0:73:0,220,696:0:2927:73	0/0:27,0:0:27:0,81,296:0:1087:27	0/0:36,0:0:36:0,108,307:0:1432:36	0/0:43,0:0:43:0,129,401:0:1732:43	0/0:35,0:0:35:0,105,335:0:1422:35	0/1:9,20:20:29:136,0,13:798:369:9	0/0:152,0:0:152:0,458,1555:0:6058:152	0/0:97,0:0:97:0,292,1056:0:3856:97	0/0:37,0:0:37:0,111,352:0:1474:37	0/0:13,0:0:13:0,39,110:0:529:13	0/0:18,0:0:18:0,54,194:0:734:18	0/0:36,0:0:36:0,108,385:0:1428:36	0/0:15,0:0:15:0,45,179:0:615:15	0/0:17,0:0:17:0,51,222:0:670:17	0/0:18,0:0:18:0,54,485:0:706:18	0/0:57,0:0:57:0,172,638:0:2271:57	0/0:43,0:0:43:0,129,418:0:1741:43	0/0:119,0:0:119:0,358,1268:0:4717:119	0/0:82,0:0:82:0,247,936:0:3320:82	0/0:4,0:0:4:0,12,31:0:155:4	0/0:32,0:0:37:0,96,355:0:1285:32	0/0:50,0:0:50:0,151,529:0:2018:50	0/0:14,0:0:14:0,42,140:0:570:14	0/0:30,0:0:30:0,90,470:0:1158:30	0/1:28,37:37:65:204,0,63:1489:1117:28	0/0:152,0:0:152:0,458,1451:0:6093:152	0/0:52,0:0:52:0,157,541:0:2064:52	0/0:68,0:0:68:0,205,668:0:2727:68	0/0:57,0:0:57:0,172,588:0:2316:57	0/0:49,0:0:49:0,148,599:0:1980:49	0/0:117,0:0:117:0,352,1176:0:4674:117	0/0:27,0:0:27:0,81,303:0:1072:27	0/0:110,0:0:110:0,331,1026:0:4314:110	0/0:31,0:0:31:0,93,470:0:1237:31	0/0:73,0:0:73:0,220,647:0:2921:73	0/0:37,0:0:37:0,111,348:0:1447:37	0/0:44,0:0:44:0,132,466:0:1779:44	0/0:22,0:0:22:0,66,250:0:898:22	0/0:12,0:0:12:0,36,185:0:488:12	0/0:61,0:0:61:0,184,625:0:2412:61	0/0:34,0:0:34:0,102,431:0:1356:34	0/0:49,0:0:49:0,148,530:0:1964:49	0/0:28,0:0:28:0,84,255:0:1118:28	0/0:26,0:0:26:0,78,261:0:1049:26	0/0:26,0:0:26:0,78,300:0:1046:26	0/0:44,0:0:44:0,132,476:0:1795:44	0/0:12,0:0:12:0,36,130:0:492:12	0/0:57,0:0:57:0,172,666:0:2297:57	0/0:40,0:0:40:0,120,435:0:1623:40	0/0:49,0:0:49:0,148,574:0:1987:49	0/0:125,0:0:125:0,376,1292:0:5015:125	0/0:75,0:0:75:0,226,894:0:3027:75	0/0:29,0:0:29:0,87,298:0:1181:29	0/0:15,0:0:15:0,45,209:0:615:15	0/0:52,0:0:52:0,157,543:0:2088:52	0/0:21,0:0:21:0,63,207:0:824:21	0/0:37,0:0:37:0,111,740:0:1426:37
29380167	1424423	29380167_1424423	T	C	142108	.	AB=0.476006;ABP=63.6575;AC=49;AF=0.217203;AN=224;AO=8205;CIGAR=1X;DP=159716;DPB=60456;DPRA=1.01594;EPP=3.26463;EPPR=856.261;GTI=160;LEN=1;MEANALT=1.00598;MQM=14.9092;MQMR=12.2796;NS=2112;NUMALT=1;ODDS=0.00707566;PAIRED=0.7961;PAIREDR=0.88133;PAO=0;PQA=0;PQR=0;PRO=0;PROBE=SNP|RAPIDGENOMICS_3404_06257;QA=322382;QR=1808122;RO=45968;RPL=5145;RPP=1153.51;RPPR=16734.6;RPR=3060;RUN=1;SAF=1086;SAP=9635.58;SAR=7119;SRF=7335;SRP=46276.5;SRR=38633;TYPE=snp;technology.illumina=1	GT:AD:AO:DP:PL:QA:QR:RO	1/1:0,11:11:11:119,33,0:442:0:0	0/0:21,0:0:21:0,63,223:0:844:21	0/0:12,0:0:12:0,36,128:0:466:12	0/0:81,0:0:81:0,244,799:0:3253:81	0/0:6,0:0:6:0,18,60:0:242:6	0/0:25,0:0:25:0,75,258:0:1012:25	0/0:12,0:0:12:0,36,128:0:473:12	0/0:1,0:0:1:0,3,33:0:37:1	0/1:36,38:38:74:258,0,138:1502:1446:36	0/0:63,0:0:63:0,190,637:0:2441:63	0/0:6,1:1:7:0,5,37:41:232:6	0/1:36,40:40:76:185,0,259:1595:1434:36	0/1:8,16:16:24:143,0,47:628:328:8	0/0:43,0:0:43:0,129,460:0:1712:43	0/0:89,0:0:89:0,268,895:0:3505:89	0/0:87,0:0:87:0,262,966:0:3431:87	0/1:10,11:11:21:201,0,105:424:359:10	0/0:78,0:0:78:0,235,878:0:3070:78	0/0:50,0:0:50:0,151,486:0:1932:50	0/0:42,0:0:42:0,126,428:0:1669:42	0/0:76,0:0:76:0,229,813:0:3025:76	0/1:12,24:24:36:204,0,14:971:492:12	0/0:32,0:0:32:0,96,332:0:1262:32	0/0:41,0:0:41:0,123,416:0:1616:41	0/0:24,0:0:24:0,72,235:0:952:24	0/0:91,0:0:91:0,274,2163:0:3491:91	0/0:48,0:0:48:0,144,556:0:1910:48	0/0:47,15:15:62:0,38,311:611:1806:47	0/1:46,31:31:77:72,0,341:1230:1767:46	0/1:24,21:21:45:129,0,103:839:945:24	0/1:17,11:11:28:66,0,110:414:676:17	1/1:5,16:16:21:111,16,0:624:205:5	0/0:107,0:0:107:0,322,1154:0:4241:107	1/1:3,11:11:14:104,17,0:433:114:3	0/0:12,5:5:17:0,6,80:205:488:12	0/0:9,2:2:11:0,16,158:82:355:9	0/0:26,0:0:26:0,78,219:0:1012:26	0/1:19,20:20:39:53,0,152:801:758:19	0/0:36,0:0:36:0,108,397:0:1427:36	0/1:14,22:22:36:156,0,129:873:565:14	0/0:44,0:0:44:0,132,462:0:1738:44	0/1:18,28:28:46:98,0,24:1089:698:18	0/0:77,0:0:77:0,232,768:0:3066:77	0/0:19,6:6:25:0,13,207:246:733:19	1/1:2,33:33:35:247,60,0:1295:82:2	0/0:11,0:0:11:0,33,108:0:443:11	0/0:79,0:0:79:0,238,941:0:3124:79	0/0:104,1:1:105:0,307,1188:22:4121:104	0/0:68,0:0:68:0,205,1436:0:2677:68	0/0:80,0:0:80:0,241,794:0:3198:80	0/0:9,0:0:9:0,27,73:0:333:9	0/0:50,0:0:50:0,151,476:0:1952:50	0/0:62,0:0:62:0,187,676:0:2407:62	0/0:45,0:0:45:0,135,903:0:1759:45	0/0:64,0:0:64:0,193,649:0:2531:64	0/0:61,0:0:61:0,184,606:0:2443:61	1/1:0,23:23:23:254,69,0:943:0:0	0/0:29,0:0:29:0,87,291:0:1164:29	0/0:29,0:0:29:0,87,261:0:1144:29	0/0:24,0:0:24:0,72,217:0:966:24	0/0:32,0:0:32:0,96,383:0:1278:32	0/1:61,56:56:117:291,0,242:2226:2403:61	0/0:78,0:0:78:0,235,837:0:3126:78	0/1:10,14:14:24:69,0,30:570:402:10	0/0:11,0:0:11:0,33,109:0:442:11	0/0:17,0:0:17:0,51,186:0:689:17	1/1:0,35:35:35:374,105,0:1417:0:0	0/1:7,9:9:16:51,0,41:351:268:7	0/0:5,1:1:6:0,8,28:41:201:5	0/1:6,8:8:14:178,0,86:328:246:6	0/1:17,36:36:53:200,0,75:1411:679:17	0/0:40,0:0:40:0,120,392:0:1576:40	0/1:50,38:38:88:96,0,354:1532:1952:50	1/1:1,71:71:72:772,186,0:2855:41:1	0/0:1,0:0:1:0,3,9:0:37:1	1/1:2,29:29:31:229,46,0:1157:82:2	0/0:42,0:0:42:0,126,464:0:1701:42	0/1:5,9:9:14:52,0,5:365:205:5	0/0:31,0:0:31:0,93,534:0:1176:31	0/1:35,25:25:60:54,0,201:1007:1383:35	0/0:122,0:0:122:0,367,1175:0:4687:122	0/0:45,0:0:45:0,135,462:0:1788:45	0/1:40,19:19:59:2,0,228:775:1574:40	0/0:36,8:8:44:0,39,262:314:1417:36	0/0:41,0:0:41:0,123,509:0:1629:41	1/1:0,96:96:96:933,289,0:3792:0:0	0/0:25,0:0:25:0,75,289:0:959:25	0/0:80,0:0:80:0,241,777:0:3198:80	0/1:12,15:15:27:199,0,74:560:447:12	0/1:27,18:18:45:20,0,131:707:1094:27	0/0:34,0:0:34:0,102,322:0:1351:34	0/0:39,0:0:39:0,117,390:0:1555:39	0/1:10,12:12:22:61,0,51:488:397:10	0/0:12,0:0:12:0,36,184:0:480:12	0/1:27,21:21:48:102,0,129:849:1086:27	0/0:33,0:0:33:0,99,436:0:1310:33	0/0:49,0:0:49:0,148,514:0:1926:49	0/0:28,0:0:28:0,84,260:0:1095:28	0/0:24,0:0:24:0,72,232:0:934:24	0/1:14,13:13:27:60,0,96:517:547:14	0/1:28,16:16:44:25,0,186:634:1078:28	1/1:0,13:13:13:137,39,0:525:0:0	0/0:46,0:0:46:0,138,490:0:1829:46	0/0:23,0:0:23:0,69,291:0:922:23	0/1:21,23:23:44:187,0,62:921:839:21	0/0:102,0:0:102:0,307,1047:0:3994:102	0/0:60,0:0:60:0,181,721:0:2395:60	0/1:11,21:21:32:117,0,11:845:434:11	0/0:15,0:0:15:0,45,209:0:601:15	0/0:42,0:0:42:0,126,456:0:1663:42	0/1:13,8:8:21:11,0,71:315:520:13	0/0:38,0:0:38:0,114,788:0:1469:38
29380167	1968120	29380167_1968120	T	C	11118.4	.	AB=0.484138;ABP=7.76358;AC=15;AF=0.0448916;AN=222;AO=1718;CIGAR=1X;DP=140651;DPB=58105;DPRA=1.13013;EPP=379.815;EPPR=3306.31;GTI=55;LEN=1;MEANALT=1.00694;MQM=14.2573;MQMR=11.33;NS=2112;NUMALT=1;ODDS=0.17195;PAIRED=0.834109;PAIREDR=0.901138;PAO=0;PQA=0;PQR=0;PRO=0;PROBE=SNP|RAPIDGENOMICS_3404_06258||SNP|RAPIDGENOMICS_3404_06259;QA=67417;QR=2222709;RO=55603;RPL=655;RPP=213.413;RPPR=17892.8;RPR=1063;RUN=1;SAF=1167;SAP=482.625;SAR=551;SRF=36883;SRP=12886.4;SRR=18720;TYPE=snp;technology.illumina=1	GT:AD:AO:DP:PL:QA:QR:RO	0/0:33,0:0:33:0,99,305:0:1327:33	0/0:14,0:0:14:0,42,173:0:534:14	0/0:5,0:0:5:0,15,44:0:205:5	0/0:65,0:0:65:0,196,567:0:2606:65	0/0:16,0:0:16:0,48,209:0:639:16	0/0:96,0:0:96:0,289,960:0:3767:96	0/0:6,0:0:6:0,18,177:0:227:6	0/0:14,0:0:14:0,42,152:0:565:14	0/0:49,0:0:49:0,148,476:0:1935:49	0/0:70,0:0:70:0,211,774:0:2713:70	0/0:19,0:0:19:0,57,225:0:771:19	0/0:37,0:0:37:0,111,350:0:1496:37	0/0:22,0:0:22:0,66,257:0:857:22	0/0:14,0:0:14:0,42,177:0:557:14	0/0:64,0:0:64:0,193,626:0:2569:64	0/0:76,0:0:76:0,229,735:0:3030:76	1/1:0,15:15:15:302,45,0:597:0:0	0/0:30,0:0:30:0,90,292:0:1199:30	0/0:51,0:0:51:0,154,496:0:1969:51	0/0:28,0:0:28:0,84,257:0:1130:28	0/0:62,0:0:62:0,187,610:0:2490:62	0/0:58,0:0:58:0,175,554:0:2336:58	0/0:19,0:0:19:0,57,199:0:748:19	0/0:73,0:0:73:0,220,826:0:2896:73	0/0:15,0:0:15:0,45,178:0:606:15	0/1:17,24:24:41:318,0,326:966:642:17	0/1:36,25:25:61:72,0,141:1012:1423:36	0/0:77,0:0:77:0,232,767:0:3095:77	0/0:86,0:0:86:0,259,947:0:3377:86	0/0:40,0:0:40:0,120,354:0:1586:40	0/0:25,0:0:25:0,75,218:0:981:25	0/0:44,0:0:44:0,132,457:0:1782:44	0/0:113,0:0:113:0,340,1115:0:4576:113	0/0:27,0:0:27:0,81,282:0:1086:27	0/0:70,0:0:70:0,211,643:0:2835:70	0/0:10,0:0:10:0,30,101:0:410:10	1/1:0,22:22:22:213,66,0:894:0:0	0/0:26,0:0:26:0,78,287:0:1057:26	0/0:20,0:0:20:0,60,186:0:802:20	0/0:45,0:0:45:0,135,382:0:1806:45	0/0:32,0:0:32:0,96,322:0:1296:32	0/0:55,0:0:55:0,166,561:0:2204:55	0/0:67,0:0:67:0,202,696:0:2694:67	0/0:5,0:0:5:0,15,45:0:205:5	0/0:56,0:0:56:0,169,618:0:2251:56	0/0:11,0:0:11:0,33,104:0:437:11	0/1:20,34:34:54:133,0,34:1381:802:20	0/0:54,0:0:54:0,163,472:0:2156:54	0/0:28,0:0:28:0,84,486:0:1113:28	0/0:40,0:0:40:0,120,438:0:1581:40	0/0:9,0:0:9:0,27,101:0:365:9	0/0:56,0:0:56:0,169,644:0:2236:56	0/0:71,0:0:71:0,214,674:0:2807:71	0/1:18,26:26:44:281,0,78:1021:679:18	0/0:64,0:0:64:0,193,770:0:2529:64	0/0:45,19:19:64:0,25,229:766:1837:45	0/0:16,0:0:16:0,48,233:0:640:16	0/0:27,0:0:27:0,81,347:0:1091:27	0/0:28,0:0:28:0,84,307:0:1127:28	0/0:11,0:0:11:0,33,87:0:429:11	0/0:35,0:0:35:0,105,374:0:1427:35	0/0:74,0:0:74:0,223,735:0:2970:74	0/0:87,0:0:87:0,262,781:0:3504:87	0/0:58,0:0:58:0,175,561:0:2308:58	0/0:50,0:0:50:0,151,554:0:2001:50	0/0:43,0:0:43:0,129,382:0:1710:43	0/0:56,0:0:56:0,169,560:0:2260:56	0/0:46,0:0:46:0,138,416:0:1829:46	0/0:3,0:0:3:0,9,24:0:123:3	0/0:18,0:0:18:0,54,352:0:698:18	0/1:34,36:36:70:147,0,165:1454:1338:34	0/0:48,0:0:48:0,144,391:0:1922:48	0/1:44,24:24:68:9,0,251:967:1773:44	0/0:43,0:0:43:0,129,444:0:1714:43	0/0:6,0:0:6:0,18,69:0:246:6	0/0:26,0:0:26:0,78,226:0:1045:26	0/1:19,26:26:45:116,0,50:1021:757:19	1/1:4,12:12:16:108,19,0:479:164:4	0/0:12,0:0:12:0,36,123:0:488:12	0/0:76,0:0:76:0,229,680:0:3018:76	0/1:57,33:33:90:22,0,303:1324:2249:57	0/0:24,0:0:24:0,72,240:0:980:24	0/0:42,0:0:42:0,126,457:0:1702:42	0/0:82,0:0:82:0,247,936:0:3312:82	0/0:44,0:0:44:0,132,471:0:1775:44	0/0:50,0:0:50:0,151,403:0:1970:50	0/0:5,0:0:5:0,15,40:0:201:5	0/0:93,0:0:93:0,280,889:0:3758:93	0/0:23,0:0:23:0,69,288:0:882:23	0/0:111,2:2:113:0,323,1092:73:4486:111	0/0:46,0:0:46:0,138,503:0:1847:46	0/0:21,0:0:21:0,63,179:0:839:21	0/0:31,0:0:31:0,93,252:0:1255:31	0/0:19,0:0:19:0,57,199:0:748:19	0/0:20,0:0:20:0,60,210:0:788:20	0/0:16,0:0:16:0,48,137:0:605:16	0/0:46,0:0:46:0,138,493:0:1821:46	0/0:15,0:0:15:0,45,121:0:607:15	0/0:35,0:0:35:0,105,312:0:1418:35	0/0:16,0:0:16:0,48,133:0:652:16	0/0:29,0:0:29:0,87,251:0:1167:29	0/0:22,0:0:22:0,66,192:0:890:22	0/0:19,0:0:19:0,57,155:0:771:19	0/0:15,0:0:15:0,45,145:0:598:15	0/0:33,0:0:33:0,99,341:0:1320:33	0/0:54,0:0:54:0,163,575:0:2164:54	0/1:11,23:23:34:79,0,30:898:438:11	0/0:33,0:0:33:0,99,384:0:1332:33	0/0:28,0:0:28:0,84,301:0:1114:28	0/0:28,0:0:28:0,84,296:0:1107:28	./.:.:.:.:.:.:.:.	0/0:28,0:0:28:0,84,544:0:1089:28
29380167	1968210	29380167_1968210	G	A	226908	.	AB=0.46982;ABP=152.037;AC=87;AF=0.418266;AN=222;AO=18449;CIGAR=1X;DP=195442;DPB=82829;DPRA=0.887264;EPP=1146.56;EPPR=1953.07;GTI=69;LEN=1;MEANALT=1.00444;MQM=12.4506;MQMR=11.2027;NS=2112;NUMALT=1;ODDS=0.0324146;PAIRED=0.880102;PAIREDR=0.887725;PAO=0;PQA=0;PQR=0;PRO=0;PROBE=SNP|RAPIDGENOMICS_3404_06258||SNP|RAPIDGENOMICS_3404_06259;QA=735088;QR=1898944;RO=47250;RPL=9998;RPP=284.694;RPPR=822.208;RPR=8451;RUN=1;SAF=7662;SAP=1152.44;SAR=10787;SRF=21518;SRP=819.107;SRR=25732;TYPE=snp;technology.illumina=1	GT:AD:AO:DP:PL:QA:QR:RO	0/0:31,14:14:45:0,13,106:574:1240:31	0/0:11,0:0:11:0,33,105:0:451:11	0/0:12,2:2:14:0,1,90:82:484:12	0/0:79,0:0:79:0,238,766:0:3159:79	0/1:12,9:9:21:68,0,107:369:461:12	1/1:0,143:143:143:1360,430,0:5782:0:0	0/1:1,6:6:7:204,0,20:246:41:1	0/0:22,0:0:22:0,66,216:0:902:22	0/1:34,25:25:59:60,0,187:1021:1364:34	1/1:0,97:97:97:1072,292,0:3889:0:0	0/0:24,0:0:24:0,72,253:0:971:24	0/0:73,0:0:73:0,220,790:0:2884:73	0/1:16,12:12:28:39,0,146:492:635:16	0/1:21,27:27:48:154,0,27:1085:799:21	1/1:0,68:68:68:647,205,0:2766:0:0	1/1:6,72:72:78:564,187,0:2917:238:6	0/1:18,8:8:26:110,0,211:288:700:18	0/1:26,27:27:53:89,0,56:1088:1044:26	0/1:40,37:37:77:150,0,288:1487:1587:40	1/1:0,88:88:88:866,265,0:3511:0:0	0/0:76,0:0:76:0,229,700:0:3077:76	0/1:31,30:30:61:127,0,142:1226:1244:31	1/1:0,19:19:19:181,57,0:771:0:0	0/1:68,34:34:102:111,0,445:1369:2724:68	0/1:17,16:16:33:45,0,107:656:680:17	0/1:35,16:16:51:192,0,592:656:1400:35	0/1:31,38:38:69:131,0,94:1522:1258:31	0/0:121,0:0:121:0,364,1201:0:4876:121	0/0:102,0:0:102:0,307,1027:0:4090:102	0/1:43,27:27:70:45,0,191:1095:1730:43	0/0:25,11:11:36:0,18,131:442:1017:25	0/0:54,7:7:61:0,103,483:277:2190:54	0/1:79,83:83:162:344,0,285:3361:3204:79	1/1:0,24:24:24:223,72,0:958:0:0	0/1:29,38:38:67:255,0,44:1532:1181:29	0/0:40,4:4:44:0,80,320:164:1604:40	0/0:44,0:0:44:0,132,380:0:1779:44	0/0:45,0:0:45:0,135,576:0:1829:45	1/1:1,30:30:31:357,84,0:1212:41:1	0/1:30,45:45:75:169,0,82:1841:1201:30	0/1:25,17:17:42:33,0,121:697:1000:25	1/1:0,69:69:69:694,208,0:2773:0:0	0/0:103,0:0:103:0,310,1115:0:4097:103	0/0:5,1:1:6:0,9,42:41:205:5	0/0:77,0:0:77:0,232,901:0:3141:77	0/0:19,0:0:19:0,57,189:0:775:19	0/0:98,0:0:98:0,295,898:0:3937:98	0/0:59,25:25:84:0,40,295:998:2391:59	0/1:16,21:21:37:311,0,189:848:611:16	0/1:28,22:22:50:84,0,131:861:1140:28	1/1:3,9:9:12:69,4,0:350:123:3	0/1:38,24:24:62:76,0,181:972:1522:38	0/1:25,45:45:70:246,0,36:1821:991:25	0/1:27,17:17:44:29,0,213:672:1052:27	1/1:0,75:75:75:948,226,0:3018:0:0	0/0:103,0:0:103:0,310,946:0:4139:103	0/1:18,11:11:29:40,0,77:437:729:18	0/1:9,22:22:31:168,0,21:878:332:9	1/1:0,34:34:34:336,102,0:1354:0:0	1/1:4,8:8:12:39,6,0:315:164:4	0/0:65,0:0:65:0,196,674:0:2605:65	0/1:78,69:69:147:163,0,309:2799:3154:78	1/1:1,117:117:118:1025,321,0:4729:41:1	0/1:41,29:29:70:54,0,234:1173:1614:41	0/0:52,0:0:52:0,157,553:0:2043:52	0/1:30,32:32:62:116,0,111:1304:1213:30	1/1:9,46:46:55:343,82,0:1878:369:9	0/0:48,0:0:48:0,144,454:0:1910:48	0/0:18,0:0:18:0,54,178:0:726:18	0/1:10,7:7:17:93,0,186:270:369:10	0/1:42,52:52:94:292,0,130:2092:1685:42	0/0:58,0:0:58:0,175,527:0:2349:58	0/0:144,0:0:144:0,433,1313:0:5835:144	0/1:20,35:35:55:147,0,38:1403:802:20	0/1:5,5:5:10:14,0,28:205:205:5	0/1:12,23:23:35:105,0,8:921:488:12	0/0:57,0:0:57:0,172,579:0:2271:57	0/0:14,0:0:14:0,42,124:0:566:14	0/1:11,11:11:22:106,0,49:406:438:11	0/0:110,0:0:110:0,331,988:0:4465:110	0/0:122,0:0:122:0,367,1169:0:4821:122	0/1:17,17:17:34:76,0,77:693:672:17	0/0:72,0:0:72:0,217,728:0:2887:72	0/1:41,43:43:84:175,0,201:1738:1634:41	0/0:57,0:0:57:0,172,551:0:2264:57	1/1:0,92:92:92:806,277,0:3727:0:0	0/0:25,0:0:25:0,75,269:0:991:25	0/1:59,43:43:102:79,0,216:1735:2382:59	0/0:27,0:0:27:0,81,360:0:1032:27	0/0:126,0:0:126:0,379,1187:0:5077:126	0/1:30,17:17:47:46,0,143:697:1214:30	0/1:21,17:17:38:19,0,78:675:853:21	0/0:35,0:0:35:0,105,384:0:1427:35	1/1:0,16:16:16:160,48,0:640:0:0	0/0:40,0:0:40:0,120,366:0:1627:40	1/1:0,32:32:32:335,96,0:1287:0:0	0/0:96,0:0:96:0,289,878:0:3895:96	0/1:9,12:12:21:30,0,4:484:369:9	0/0:37,0:0:37:0,111,338:0:1504:37	0/0:20,0:0:20:0,60,183:0:816:20	1/1:9,19:19:28:110,7,0:769:369:9	0/1:13,11:11:24:12,0,65:451:525:13	1/1:0,34:34:34:277,102,0:1377:0:0	1/1:14,42:42:56:277,30,0:1718:570:14	0/0:61,0:0:61:0,184,710:0:2460:61	0/0:107,0:0:107:0,322,1360:0:4352:107	1/1:17,30:30:47:178,4,0:1226:689:17	0/0:40,0:0:40:0,120,405:0:1599:40	0/0:42,0:0:42:0,126,401:0:1678:42	1/1:0,34:34:34:336,102,0:1351:0:0	./.:.:.:.:.:.:.:.	0/0:32,0:0:32:0,96,665:0:1291:32
29380167	1997208	29380167_1997208	G	C	20207.6	.	AB=0.455807;ABP=49.4567;AC=14;AF=0.0433168;AN=224;AO=1709;CIGAR=1X;DP=197178;DPB=91434;DPRA=0.933356;EPP=44.6368;EPPR=2371.57;GTI=34;LEN=1;MEANALT=1.02597;MQM=12.9901;MQMR=11.453;NS=2112;NUMALT=1;ODDS=0.126679;PAIRED=0.853716;PAIREDR=0.883986;PAO=0;PQA=0;PQR=0;PRO=0;PROBE=SNP|RAPIDGENOMICS_3404_06260||SNP|RAPIDGENOMICS_3404_06261;QA=67963;QR=3429688;RO=85533;RPL=1063;RPP=223.955;RPPR=9832.67;RPR=646;RUN=1;SAF=783;SAP=28.993;SAR=926;SRF=38840;SRP=1568.65;SRR=46693;TYPE=snp;technology.illumina=1	GT:AD:AO:DP:PL:QA:QR:RO	0/0:81,0:0:81:0,244,1061:0:3214:81	0/0:39,0:0:39:0,117,333:0:1578:39	0/0:32,0:0:32:0,96,328:0:1298:32	0/0:138,0:0:138:0,415,1354:0:5499:138	0/0:23,0:0:23:0,69,439:0:922:23	0/0:65,0:0:65:0,196,724:0:2613:65	0/0:29,0:0:29:0,87,538:0:1126:29	0/0:11,0:0:11:0,33,157:0:434:11	0/0:80,0:0:80:0,241,842:0:3210:80	0/0:114,0:0:114:0,343,1106:0:4533:114	0/1:7,6:6:13:14,0,38:246:287:7	0/0:71,0:0:71:0,214,760:0:2853:71	0/1:33,53:53:86:295,0,232:2134:1324:33	0/1:13,13:13:26:44,0,53:525:505:13	0/0:37,0:0:37:0,111,356:0:1458:37	0/0:121,0:0:121:0,364,1228:0:4866:121	0/0:15,0:0:15:0,45,357:0:607:15	0/0:152,0:0:152:0,458,1394:0:6149:152	0/0:79,0:0:79:0,238,740:0:3174:79	0/0:59,0:0:59:0,178,599:0:2345:59	0/0:77,0:0:77:0,232,717:0:3113:77	0/0:72,0:0:72:0,217,666:0:2927:72	0/0:61,0:0:61:0,184,572:0:2418:61	0/0:139,0:0:139:0,418,1436:0:5562:139	0/0:30,0:0:30:0,90,321:0:1213:30	0/0:62,0:0:62:0,187,1143:0:2463:62	0/0:47,0:0:47:0,141,441:0:1886:47	0/0:153,0:0:153:0,461,1424:0:6167:153	0/0:181,0:0:181:0,545,1701:0:7315:181	0/0:55,0:0:55:0,166,574:0:2238:55	0/0:34,0:0:34:0,102,382:0:1361:34	0/1:22,19:19:41:130,0,100:766:890:22	0/0:299,0:0:299:0,900,2785:0:12031:299	0/0:26,0:0:26:0,78,268:0:1058:26	0/0:59,0:0:59:0,178,577:0:2352:59	0/0:7,0:0:7:0,21,126:0:283:7	0/0:38,0:0:38:0,114,362:0:1507:38	0/0:82,0:0:82:0,247,967:0:3236:82	0/0:55,0:0:57:0,166,579:0:2206:55	0/0:75,0:0:75:0,226,730:0:3022:75	0/0:74,0:0:74:0,223,684:0:2964:74	0/0:77,0:0:77:0,232,734:0:3132:77	1/1:0,89:89:89:938,268,0:3575:0:0	0/0:45,0:0:45:0,135,466:0:1820:45	0/0:78,0:0:78:0,235,779:0:3115:78	0/0:12,0:0:12:0,36,143:0:479:12	0/1:59,60:60:119:246,0,184:2411:2380:59	0/0:86,0:0:86:0,259,942:0:3456:86	0/0:27,0:0:28:0,81,521:0:1065:27	0/0:82,0:0:82:0,247,799:0:3271:82	0/0:3,0:0:3:0,9,25:0:123:3	0/0:62,0:0:62:0,187,576:0:2487:62	1/1:12,32:32:44:197,7,0:1286:488:12	0/0:49,1:1:50:0,143,626:20:1938:49	0/0:55,0:0:55:0,166,574:0:2230:55	1/1:19,66:66:85:742,81,0:2628:767:19	0/0:55,0:0:55:0,166,495:0:2247:55	0/0:61,0:0:61:0,184,605:0:2443:61	0/0:42,0:0:42:0,126,473:0:1674:42	0/0:18,0:0:18:0,54,188:0:722:18	0/1:35,35:35:70:84,0,78:1431:1404:35	0/0:223,0:0:224:0,671,2237:0:8941:223	0/0:114,0:0:114:0,343,1118:0:4562:114	0/0:79,0:0:80:0,238,718:0:3146:79	0/0:35,0:0:35:0,105,423:0:1405:35	0/0:33,0:0:33:0,99,350:0:1305:33	0/0:104,0:0:104:0,313,957:0:4208:104	0/1:22,55:55:77:353,0,9:2220:898:22	0/0:25,0:0:25:0,75,232:0:1002:25	0/0:16,0:0:16:0,48,288:0:617:16	0/0:96,0:0:96:0,289,944:0:3884:96	0/1:48,45:45:93:119,0,157:1810:1938:48	0/0:118,0:0:118:0,355,1210:0:4790:118	0/0:50,0:0:50:0,151,517:0:1987:50	0/0:6,0:0:6:0,18,79:0:242:6	0/0:46,0:0:46:0,138,502:0:1832:46	0/0:50,0:0:50:0,151,512:0:2019:50	0/0:12,0:0:12:0,36,104:0:483:12	0/0:21,0:0:21:0,63,370:0:844:21	0/0:74,0:0:74:0,223,668:0:2979:74	0/0:148,0:0:148:0,446,1462:0:5911:148	0/0:40,0:0:40:0,120,408:0:1618:40	0/0:58,0:0:58:0,175,688:0:2347:58	0/0:60,0:0:60:0,181,657:0:2415:60	0/0:67,0:0:67:0,202,644:0:2681:67	0/0:133,0:0:133:0,400,1286:0:5404:133	0/0:13,0:0:13:0,39,127:0:520:13	0/0:140,0:0:140:0,421,1409:0:5680:140	0/0:28,0:0:28:0,84,331:0:1122:28	0/0:111,0:0:111:0,334,1215:0:4472:111	0/0:59,0:0:59:0,178,635:0:2369:59	0/0:40,0:0:40:0,120,373:0:1636:40	0/0:47,0:0:47:0,141,524:0:1870:47	0/0:20,0:0:20:0,60,172:0:802:20	0/0:147,0:0:147:0,443,1478:0:5891:147	0/0:51,0:0:51:0,154,475:0:2038:51	0/0:71,0:0:71:0,214,790:0:2881:71	0/0:15,0:0:15:0,45,125:0:583:15	0/0:20,0:0:20:0,60,267:0:798:20	0/0:8,0:0:8:0,24,79:0:324:8	0/0:18,0:0:18:0,54,285:0:734:18	0/0:18,0:0:18:0,54,142:0:720:18	0/0:28,0:0:28:0,84,338:0:1126:28	0/0:72,0:0:72:0,217,734:0:2875:72	0/0:53,0:0:53:0,160,488:0:2091:53	0/0:118,0:0:118:0,355,1223:0:4606:118	0/0:74,0:0:74:0,223,743:0:2999:74	0/0:35,0:0:35:0,105,375:0:1413:35	0/0:34,0:0:34:0,102,405:0:1347:34	0/0:71,0:0:71:0,214,697:0:2862:71	0/0:22,0:0:22:0,66,232:0:885:22	0/0:39,0:0:39:0,117,919:0:1544:39
29380169	455159	29380169_455159	C	A	143742	.	AB=0.456312;ABP=226.517;AC=56;AF=0.270279;AN=218;AO=11788;CIGAR=1X;DP=188792;DPB=74551;DPRA=0.891611;EPP=3120.77;EPPR=5408.4;GTI=113;LEN=1;MEANALT=1;MQM=12.9603;MQMR=11.3182;NS=2112;NUMALT=1;ODDS=0.00905997;PAIRED=0.862148;PAIREDR=0.885576;PAO=0;PQA=0;PQR=0;PRO=0;PROBE=Intergenic|RAPIDGENOMICS_3404_22876;QA=457824;QR=2093842;RO=53424;RPL=4381;RPP=1689.77;RPPR=13761.1;RPR=7407;RUN=1;SAF=7064;SAP=1011.67;SAR=4724;SRF=31089;SRP=3117.82;SRR=22335;TYPE=snp;technology.illumina=1	GT:AD:AO:DP:PL:QA:QR:RO	0/0:64,0:0:64:0,193,626:0:2476:64	0/0:10,0:0:10:0,30,208:0:384:10	0/0:13,6:6:19:0,8,55:233:516:13	0/0:125,0:0:125:0,376,1208:0:4913:125	0/0:15,0:0:15:0,45,183:0:585:15	0/1:29,54:54:83:278,0,158:2180:1048:29	0/1:8,3:3:11:20,0,166:104:320:8	./.:.:.:.:.:.:.:.	0/1:35,26:26:61:93,0,196:1002:1335:35	0/0:97,0:0:97:0,292,945:0:3838:97	0/1:8,5:5:13:10,0,19:186:328:8	0/0:50,0:0:50:0,151,449:0:1957:50	0/1:22,21:21:43:40,0,72:848:833:22	1/1:0,46:46:46:534,138,0:1811:0:0	0/0:65,0:0:65:0,196,644:0:2579:65	1/1:0,83:83:83:839,250,0:3278:0:0	0/1:14,6:6:20:83,0,115:238:542:14	0/0:79,0:0:79:0,238,715:0:3123:79	1/1:8,26:26:34:164,21,0:1022:319:8	0/1:36,18:18:54:11,0,173:708:1446:36	1/1:0,66:66:66:706,199,0:2577:0:0	0/1:23,15:15:38:12,0,56:602:887:23	0/1:21,26:26:47:152,0,98:1037:852:21	0/1:30,26:26:56:199,0,132:1012:1188:30	0/1:1,1:1:2:2,0,2:41:27:1	0/1:27,29:29:56:474,0,336:1116:1072:27	0/0:81,32:32:113:0,56,568:1299:3191:81	0/0:94,0:0:94:0,283,932:0:3675:94	0/0:99,0:0:99:0,298,867:0:3970:99	0/1:21,24:24:45:69,0,149:961:812:21	0/0:59,0:0:59:0,178,590:0:2327:59	0/0:23,0:0:23:0,69,200:0:927:23	0/1:50,47:47:97:155,0,175:1888:1968:50	0/1:9,13:13:22:73,0,68:503:361:9	0/0:29,0:0:29:0,87,228:0:1124:29	0/0:28,0:0:28:0,84,502:0:1061:28	0/0:34,0:0:34:0,102,408:0:1313:34	0/0:26,0:0:26:0,78,228:0:1007:26	0/0:58,0:0:58:0,175,612:0:2269:58	0/0:88,0:0:88:0,265,804:0:3437:88	0/1:39,25:25:64:20,0,226:989:1514:39	0/0:72,0:0:72:0,217,703:0:2822:72	0/0:64,0:0:64:0,193,612:0:2492:64	0/1:21,31:31:52:162,0,121:1250:814:21	0/0:45,0:0:45:0,135,422:0:1749:45	0/0:15,7:7:22:0,4,68:287:611:15	0/0:89,0:0:89:0,268,975:0:3522:89	0/1:85,49:49:134:189,0,418:1919:3329:85	1/1:0,44:44:44:806,132,0:1718:0:0	0/0:131,0:0:131:0,394,1252:0:5043:131	0/0:8,0:0:8:0,24,63:0:324:8	0/1:17,8:8:25:13,0,101:287:633:17	0/1:31,27:27:58:134,0,197:1099:1203:31	0/1:10,21:21:31:133,0,7:810:397:10	0/0:85,33:33:118:0,30,493:1275:3326:85	0/0:65,0:0:65:0,196,708:0:2547:65	0/0:32,0:0:32:0,96,320:0:1270:32	0/0:54,0:0:54:0,163,538:0:2077:54	1/1:2,21:21:23:194,54,0:853:82:2	0/0:57,0:0:57:0,172,570:0:2163:57	1/1:4,14:14:18:102,7,0:545:151:4	0/0:201,0:0:201:0,605,2134:0:7922:201	0/0:102,23:23:125:0,195,802:923:3945:102	0/1:22,28:28:50:192,0,34:1113:840:22	0/0:54,0:0:54:0,163,536:0:2147:54	0/0:40,0:0:40:0,120,454:0:1580:40	0/0:46,0:0:46:0,138,443:0:1836:46	0/1:23,27:27:50:107,0,118:1059:923:23	./.:.:.:.:.:.:.:.	0/0:16,1:1:17:0,21,277:32:643:16	1/1:0,53:53:53:495,160,0:2096:0:0	0/0:71,0:0:71:0,214,861:0:2698:71	0/0:104,0:0:104:0,313,961:0:4110:104	0/0:54,0:0:54:0,163,537:0:2168:54	0/0:3,0:0:3:0,9,24:0:123:3	1/1:0,62:62:62:563,187,0:2441:0:0	1/1:5,22:22:27:135,36,0:898:197:5	0/0:34,0:0:34:0,102,315:0:1344:34	0/0:9,0:0:9:0,27,70:0:352:9	0/0:38,0:0:38:0,114,476:0:1465:38	0/0:61,0:0:61:0,184,623:0:2443:61	0/0:79,0:0:79:0,238,813:0:3168:79	0/0:47,0:0:47:0,141,499:0:1842:47	0/0:91,0:0:91:0,274,889:0:3599:91	1/1:0,23:23:23:253,69,0:908:0:0	0/1:28,38:38:66:155,0,172:1500:1067:28	0/0:14,0:0:14:0,42,193:0:551:14	0/1:52,46:46:98:130,0,179:1831:2013:52	0/0:44,0:0:44:0,132,601:0:1691:44	0/0:95,0:0:95:0,286,827:0:3709:95	0/0:46,0:0:46:0,138,469:0:1799:46	0/0:36,13:13:49:0,28,308:520:1413:36	0/1:33,16:16:49:5,0,138:621:1310:33	./.:.:.:.:.:.:.:.	0/1:52,51:51:103:164,0,313:2027:2047:52	0/1:13,10:10:23:14,0,78:394:520:13	0/1:29,19:19:48:54,0,167:771:1114:29	0/0:19,0:0:19:0,57,188:0:730:19	0/1:19,12:12:31:27,0,68:465:758:19	0/0:30,0:0:30:0,90,317:0:1195:30	0/0:32,14:14:46:0,17,231:551:1260:32	0/1:52,45:45:97:135,0,172:1769:2082:52	0/1:14,26:26:40:114,0,42:1045:557:14	0/1:38,18:18:56:3,0,236:704:1457:38	0/0:28,0:0:28:0,84,312:0:1093:28	0/1:29,30:30:59:139,0,51:1185:1127:29	0/0:66,0:0:66:0,199,616:0:2612:66	0/0:9,0:0:9:0,27,103:0:325:9	0/0:39,0:0:39:0,117,316:0:1498:39	0/0:55,0:0:55:0,166,619:0:2167:55	0/0:6,0:0:6:0,18,47:0:242:6	0/0:20,0:0:20:0,60,414:0:771:20
29380170	1841776	29380170_1841776	G	C	68926.1	.	AB=0.54327;ABP=103.171;AC=23;AF=0.109907;AN=224;AO=5104;CIGAR=1X;DP=167784;DPB=67862;DPRA=1.16132;EPP=151.108;EPPR=1579.14;GTI=56;LEN=1;MEANALT=1.00987;MQM=11.7004;MQMR=10.7619;NS=2112;NUMALT=1;ODDS=0.00551583;PAIRED=0.891262;PAIREDR=0.904641;PAO=0;PQA=0;PQR=0;PRO=0;PROBE=Intergenic|RAPIDGENOMICS_3404_05764;QA=201587;QR=2278088;RO=57299;RPL=2202;RPP=211.478;RPPR=3515.29;RPR=2902;RUN=1;SAF=2847;SAP=151.108;SAR=2257;SRF=31449;SRP=1191.04;SRR=25850;TYPE=snp;technology.illumina=1	GT:AD:AO:DP:PL:QA:QR:RO	0/0:30,0:0:30:0,90,313:0:1209:30	0/0:15,0:0:15:0,45,135:0:594:15	0/1:9,9:9:18:19,0,47:365:355:9	0/0:56,0:0:56:0,169,610:0:2204:56	0/0:23,0:0:23:0,69,275:0:884:23	0/0:63,0:0:63:0,190,662:0:2490:63	0/0:12,0:0:12:0,36,200:0:478:12	0/0:5,0:0:5:0,15,57:0:205:5	0/0:78,0:0:78:0,235,846:0:3066:78	0/0:65,0:0:65:0,196,673:0:2588:65	1/1:3,18:18:21:111,41,0:705:123:3	0/1:32,23:23:55:10,0,165:902:1283:32	0/1:59,30:30:89:32,0,398:1222:2353:59	0/0:49,0:0:50:0,148,433:0:1973:49	0/0:99,0:0:99:0,298,924:0:3998:99	0/0:90,0:0:90:0,271,918:0:3617:90	0/0:25,0:0:25:0,75,406:0:1001:25	0/0:33,0:0:33:0,99,285:0:1291:33	0/0:22,0:0:22:0,66,209:0:875:22	0/1:29,48:48:77:176,0,15:1948:1143:29	0/0:84,0:0:84:0,253,785:0:3334:84	0/0:42,0:0:42:0,126,475:0:1660:42	0/0:20,0:0:20:0,60,205:0:793:20	0/1:29,42:42:71:96,0,73:1722:1139:29	0/0:22,0:0:22:0,66,176:0:898:22	0/0:44,0:0:44:0,132,880:0:1729:44	0/0:52,0:0:52:0,157,425:0:2060:52	0/0:74,0:0:74:0,223,846:0:2958:74	0/0:97,0:0:97:0,292,986:0:3898:97	0/0:52,0:0:52:0,157,559:0:2023:52	0/0:14,0:0:14:0,42,142:0:535:14	0/0:52,0:0:52:0,157,467:0:2063:52	0/0:84,0:0:84:0,253,819:0:3345:84	0/1:4,5:5:9:35,0,4:205:160:4	0/0:14,0:0:14:0,42,117:0:570:14	0/0:2,0:0:2:0,6,40:0:82:2	0/1:26,38:38:64:200,0,74:1514:1066:26	0/0:48,0:0:48:0,144,394:0:1913:48	0/0:30,0:0:30:0,90,252:0:1176:30	0/0:86,0:0:86:0,259,854:0:3412:86	0/0:39,0:0:39:0,117,363:0:1556:39	0/0:58,0:0:58:0,175,550:0:2299:58	0/0:88,0:0:88:0,265,846:0:3565:88	0/0:12,0:0:12:0,36,114:0:484:12	0/0:56,0:0:56:0,169,547:0:2230:56	0/0:8,1:1:9:0,17,59:37:320:8	0/0:64,0:0:64:0,193,601:0:2545:64	0/0:50,0:0:50:0,151,455:0:1955:50	0/0:34,0:0:34:0,102,519:0:1352:34	1/1:8,38:38:46:224,77,0:1488:300:8	0/0:2,0:0:2:0,6,56:0:82:2	0/0:92,4:4:96:0,252,715:155:3696:92	0/0:104,0:0:104:0,313,991:0:4132:104	0/0:48,0:0:48:0,144,498:0:1893:48	0/0:76,0:0:76:0,229,655:0:3019:76	0/0:46,0:0:46:0,138,422:0:1860:46	0/0:60,0:0:60:0,181,547:0:2346:60	0/0:26,0:0:26:0,78,209:0:1018:26	0/1:25,28:28:53:137,0,78:1118:969:25	0/0:19,1:1:20:0,51,145:41:770:19	0/0:11,0:0:11:0,33,85:0:451:11	0/0:136,0:0:136:0,409,1163:0:5403:136	0/1:21,47:47:68:201,0,20:1875:830:21	0/0:53,0:0:53:0,160,466:0:2111:53	0/1:21,18:18:39:63,0,83:711:838:21	0/0:56,0:0:56:0,169,574:0:2237:56	0/0:1,0:0:1:0,3,10:0:37:1	0/0:24,0:0:24:0,72,203:0:959:24	0/0:24,2:2:26:0,57,198:82:976:24	0/0:15,0:0:15:0,45,385:0:594:15	0/0:67,0:0:67:0,202,655:0:2645:67	0/0:32,0:0:32:0,96,273:0:1263:32	0/0:72,0:0:72:0,217,600:0:2845:72	0/0:54,0:0:54:0,163,565:0:2185:54	0/0:2,0:0:2:0,6,16:0:82:2	0/0:35,0:0:35:0,105,304:0:1381:35	0/0:26,0:0:26:0,78,289:0:1053:26	1/1:8,12:12:20:106,5,0:492:302:8	0/0:20,0:0:20:0,60,259:0:766:20	0/1:30,23:23:53:36,0,147:929:1214:30	0/0:95,0:0:95:0,286,933:0:3839:95	0/0:63,0:0:63:0,190,544:0:2508:63	0/0:20,0:0:20:0,60,187:0:793:20	0/0:112,0:0:112:0,337,981:0:4490:112	1/1:0,25:25:25:245,75,0:965:0:0	0/0:122,0:0:122:0,367,1066:0:4873:122	0/0:8,0:0:8:0,24,76:0:324:8	0/1:31,72:72:103:342,0,25:2890:1225:31	0/0:13,0:0:13:0,39,166:0:507:13	0/0:71,0:0:71:0,214,606:0:2853:71	0/0:37,0:0:37:0,111,332:0:1487:37	0/0:31,0:0:31:0,93,296:0:1235:31	0/0:51,0:0:51:0,154,489:0:1983:51	0/0:15,0:0:15:0,45,150:0:593:15	0/0:34,0:0:34:0,102,285:0:1366:34	0/0:40,0:0:40:0,120,316:0:1602:40	0/0:45,2:2:47:0,121,338:69:1832:45	0/0:20,0:0:20:0,60,233:0:804:20	0/0:11,0:0:11:0,33,92:0:443:11	0/0:11,0:0:11:0,33,87:0:438:11	0/0:12,0:0:12:0,36,98:0:492:12	0/0:36,0:0:36:0,108,369:0:1458:36	0/1:19,23:23:42:51,0,32:930:775:19	0/0:35,0:0:35:0,105,387:0:1374:35	0/0:66,0:0:66:0,199,695:0:2614:66	0/0:65,0:0:65:0,196,538:0:2623:65	0/0:37,0:0:37:0,111,343:0:1469:37	1/1:0,13:13:13:107,39,0:500:0:0	0/0:15,0:0:15:0,45,158:0:593:15	0/0:40,0:0:40:0,120,342:0:1587:40	0/0:7,0:0:7:0,21,50:0:264:7	0/0:16,0:0:17:0,48,346:0:616:16
29380170	1841869	29380170_1841869	T	G	14327.1	.	AB=0.395462;ABP=274.957;AC=8;AF=0.0412531;AN=218;AO=1948;CIGAR=1X;DP=133880;DPB=52439;DPRA=1.15652;EPP=152.334;EPPR=4096.85;GTI=127;LEN=1;MEANALT=1.0034;MQM=12.039;MQMR=10.9988;NS=2112;NUMALT=1;ODDS=0.0398363;PAIRED=0.870123;PAIREDR=0.9036;PAO=0;PQA=0;PQR=0;PRO=0;PROBE=Intergenic|RAPIDGENOMICS_3404_05764;QA=76539;QR=1931840;RO=48589;RPL=1296;RPP=465.324;RPPR=17532.4;RPR=652;RUN=1;SAF=535;SAP=862.329;SAR=1413;SRF=16978;SRP=9572.37;SRR=31611;TYPE=snp;technology.illumina=1	GT:AD:AO:DP:PL:QA:QR:RO	0/0:21,0:0:21:0,63,204:0:853:21	0/0:22,0:0:22:0,66,213:0:894:22	0/0:7,0:0:7:0,21,70:0:268:7	0/0:76,0:0:76:0,229,802:0:2999:76	0/0:24,0:0:24:0,72,273:0:922:24	0/0:48,0:0:48:0,144,405:0:1906:48	0/0:7,0:0:7:0,21,166:0:283:7	0/0:4,0:0:4:0,12,30:0:164:4	0/0:58,0:0:58:0,175,596:0:2273:58	0/0:47,0:0:47:0,141,457:0:1915:47	0/0:6,0:0:6:0,18,44:0:228:6	0/0:32,0:0:32:0,96,307:0:1277:32	0/0:48,8:8:56:0,100,451:311:1878:48	0/0:29,0:0:29:0,87,256:0:1172:29	0/0:89,0:0:89:0,268,792:0:3532:89	0/0:75,0:0:75:0,226,765:0:2968:75	0/0:23,0:0:23:0,69,413:0:895:23	0/0:34,0:0:34:0,102,326:0:1363:34	0/0:30,0:0:30:0,90,300:0:1194:30	0/0:31,11:11:42:0,52,318:447:1241:31	0/0:56,0:0:56:0,169,571:0:2263:56	0/0:46,0:0:46:0,138,354:0:1856:46	0/0:22,0:0:22:0,66,230:0:893:22	0/0:39,6:6:45:0,85,331:238:1568:39	0/0:25,0:0:25:0,75,216:0:1013:25	0/0:34,0:0:34:0,102,723:0:1341:34	0/0:53,0:0:53:0,160,409:0:2106:53	0/0:63,0:0:63:0,190,714:0:2485:63	0/0:38,0:0:38:0,114,364:0:1500:38	0/0:52,0:0:52:0,157,514:0:2046:52	0/0:15,0:0:15:0,45,165:0:607:15	0/0:28,0:0:28:0,84,258:0:1117:28	0/0:74,0:0:74:0,223,738:0:2945:74	0/0:9,2:2:11:0,5,56:63:355:9	0/0:12,0:0:12:0,36,115:0:488:12	./.:.:.:.:.:.:.:.	0/1:20,9:9:29:5,0,91:360:790:20	0/0:30,0:0:30:0,90,258:0:1191:30	0/0:24,0:0:24:0,72,209:0:968:24	0/0:49,0:0:49:0,148,475:0:1943:49	0/0:22,0:0:22:0,66,228:0:830:22	0/0:40,0:0:40:0,120,393:0:1602:40	0/0:83,0:0:83:0,250,774:0:3279:83	0/0:14,0:0:14:0,42,141:0:548:14	0/0:40,0:0:40:0,120,361:0:1612:40	0/0:15,0:0:15:0,45,127:0:611:15	0/0:39,0:0:39:0,117,378:0:1544:39	0/0:43,0:0:43:0,129,377:0:1708:43	0/0:35,0:0:35:0,105,545:0:1328:35	0/0:28,13:13:41:0,18,162:503:1094:28	./.:.:.:.:.:.:.:.	0/0:55,4:4:59:0,141,446:164:2142:55	0/0:70,0:0:70:0,211,654:0:2771:70	0/0:36,0:0:36:0,108,314:0:1400:36	0/0:58,0:0:58:0,175,522:0:2197:58	0/0:35,0:0:35:0,105,445:0:1392:35	0/0:51,0:0:51:0,154,474:0:2007:51	0/0:14,0:0:14:0,42,135:0:566:14	0/1:20,10:10:30:21,0,117:391:774:20	0/0:20,2:2:22:0,49,153:82:820:20	0/0:4,0:0:4:0,12,30:0:164:4	0/0:77,0:0:77:0,232,618:0:3020:77	0/0:35,15:15:50:0,19,185:615:1410:35	0/0:50,0:0:50:0,151,418:0:1998:50	0/1:7,11:11:18:45,0,41:428:274:7	0/0:51,0:0:51:0,154,510:0:2030:51	0/0:5,0:0:5:0,15,45:0:205:5	0/0:27,0:0:27:0,81,249:0:1095:27	1/1:0,5:5:5:69,15,0:205:0:0	0/0:15,0:0:15:0,45,343:0:615:15	0/0:46,0:0:46:0,138,471:0:1847:46	0/0:36,0:0:36:0,108,339:0:1440:36	0/0:69,0:0:69:0,208,621:0:2794:69	0/0:42,0:0:42:0,126,460:0:1665:42	./.:.:.:.:.:.:.:.	0/0:25,0:0:25:0,75,215:0:980:25	0/0:22,0:0:22:0,66,199:0:879:22	0/1:12,9:9:21:51,0,48:360:451:12	0/0:26,0:0:26:0,78,356:0:1015:26	0/0:41,5:5:46:0,99,390:205:1643:41	0/0:99,0:0:99:0,298,940:0:3965:99	0/0:36,0:0:36:0,108,354:0:1410:36	0/0:13,0:0:13:0,39,128:0:510:13	0/0:63,0:0:63:0,190,640:0:2537:63	0/1:9,22:22:31:130,0,5:876:346:9	0/0:102,0:0:102:0,307,851:0:4170:102	0/0:5,0:0:5:0,15,94:0:201:5	0/0:38,13:13:51:0,27,261:511:1519:38	0/0:6,0:0:6:0,18,74:0:219:6	0/0:35,0:0:35:0,105,276:0:1382:35	0/0:32,0:0:32:0,96,284:0:1278:32	0/0:37,0:0:37:0,111,388:0:1495:37	0/0:28,0:0:28:0,84,221:0:1104:28	0/0:13,0:0:13:0,39,118:0:506:13	0/0:19,0:0:19:0,57,189:0:779:19	0/0:22,0:0:22:0,66,171:0:866:22	0/0:43,0:0:43:0,129,351:0:1714:43	0/0:13,0:0:13:0,39,148:0:516:13	0/0:17,0:0:17:0,51,140:0:680:17	0/0:10,0:0:10:0,30,83:0:388:10	0/0:1,0:0:1:0,3,8:0:41:1	0/0:22,0:0:22:0,66,175:0:886:22	0/0:39,0:0:39:0,117,328:0:1551:39	0/0:32,0:0:32:0,96,333:0:1261:32	0/0:37,0:0:37:0,111,357:0:1467:37	0/0:68,0:0:68:0,205,612:0:2750:68	0/0:33,0:0:33:0,99,308:0:1322:33	0/1:11,10:10:21:11,0,29:401:447:11	0/0:26,0:0:26:0,78,233:0:1033:26	0/0:27,0:0:27:0,81,265:0:1076:27	0/0:1,0:0:1:0,3,8:0:37:1	0/0:13,0:0:13:0,39,318:0:502:13
29380170	2958749	29380170_2958749	C	A	37289.7	.	AB=0.49053;ABP=7.08197;AC=16;AF=0.0947368;AN=220;AO=3379;CIGAR=1X;DP=132025;DPB=45673;DPRA=1.02492;EPP=189.71;EPPR=540.029;GTI=132;LEN=1;MEANALT=1.01262;MQM=12.6363;MQMR=10.9341;NS=2112;NUMALT=1;ODDS=0.0641212;PAIRED=0.871856;PAIREDR=0.903324;PAO=0;PQA=0;PQR=0;PRO=0;PROBE=Intergenic|RAPIDGENOMICS_3404_05767;QA=134260;QR=1584180;RO=40403;RPL=2040;RPP=318.803;RPPR=15610.4;RPR=1339;RUN=1;SAF=630;SAP=2888.56;SAR=2749;SRF=10133;SRP=21796.7;SRR=30270;TYPE=snp;technology.illumina=1	GT:AD:AO:DP:PL:QA:QR:RO	0/0:11,0:0:11:0,33,126:0:432:11	0/0:14,0:0:14:0,42,134:0:543:14	0/1:4,2:2:6:20,0,16:78:164:4	0/0:43,0:0:43:0,129,432:0:1616:43	0/0:11,0:0:11:0,33,173:0:416:11	0/0:55,0:0:55:0,166,590:0:2151:55	0/0:12,0:0:12:0,36,258:0:448:12	0/0:23,0:0:23:0,69,470:0:903:23	0/0:45,0:0:45:0,135,417:0:1807:45	0/0:68,0:0:68:0,205,640:0:2753:68	0/1:3,2:2:5:10,0,9:82:123:3	0/1:10,18:18:28:157,0,2:714:383:10	0/1:9,13:13:22:61,0,4:515:357:9	0/0:28,0:0:28:0,84,291:0:1093:28	0/0:52,1:1:53:0,126,385:41:2070:52	0/0:52,0:0:52:0,157,592:0:2064:52	0/0:26,0:0:26:0,78,523:0:985:26	0/0:19,0:0:19:0,57,142:0:775:19	0/0:20,0:0:20:0,60,250:0:763:20	0/0:29,13:13:42:0,26,144:529:1141:29	0/0:25,0:0:25:0,75,272:0:989:25	0/0:35,0:0:35:0,105,299:0:1431:35	0/0:10,0:0:10:0,30,71:0:387:10	0/1:30,24:24:54:68,0,168:976:1199:30	0/0:22,0:0:22:0,66,193:0:886:22	0/0:42,0:0:42:0,126,785:0:1624:42	0/0:64,0:0:64:0,193,702:0:2495:64	0/0:78,0:0:78:0,235,665:0:3099:78	0/0:60,0:0:60:0,181,606:0:2322:60	0/0:46,0:0:46:0,138,461:0:1845:46	0/0:37,0:0:37:0,111,324:0:1495:37	0/0:32,0:0:32:0,96,404:0:1233:32	0/0:76,0:0:77:0,229,733:0:3078:76	0/0:18,2:2:20:0,45,174:82:699:18	0/0:13,0:0:13:0,39,132:0:484:13	0/0:3,0:0:3:0,9,49:0:110:3	0/1:13,7:7:20:19,0,53:287:492:13	0/0:31,0:0:31:0,93,322:0:1239:31	0/0:37,0:0:37:0,111,344:0:1423:37	0/0:47,0:0:47:0,141,449:0:1877:47	0/0:38,0:0:38:0,114,470:0:1499:38	0/0:41,0:0:41:0,123,349:0:1613:41	0/0:41,0:0:41:0,123,415:0:1643:41	0/0:4,0:0:4:0,12,30:0:164:4	0/0:37,0:0:37:0,111,324:0:1466:37	0/0:5,0:0:5:0,15,157:0:205:5	0/0:32,0:0:32:0,96,237:0:1287:32	0/0:33,0:0:33:0,99,392:0:1291:33	0/0:38,0:0:38:0,114,645:0:1461:38	0/1:17,7:7:24:11,0,145:283:685:17	./.:.:.:.:.:.:.:.	0/0:66,0:0:66:0,199,611:0:2610:66	0/0:44,0:0:44:0,132,447:0:1718:44	0/0:29,3:3:32:0,77,403:123:1108:29	0/0:38,0:0:38:0,114,359:0:1515:38	0/0:66,0:0:66:0,199,587:0:2615:66	0/0:33,0:0:33:0,99,257:0:1336:33	0/0:24,0:0:26:0,72,268:0:945:24	0/1:17,7:7:24:2,0,99:287:689:17	0/0:12,0:0:12:0,36,171:0:437:12	0/0:20,0:0:20:0,60,240:0:808:20	0/0:103,0:0:103:0,310,967:0:4081:103	0/1:26,25:25:51:96,0,108:1016:1046:26	0/0:36,0:0:36:0,108,451:0:1419:36	0/1:14,16:16:30:101,0,61:639:562:14	0/0:43,0:0:43:0,129,361:0:1673:43	0/0:11,0:0:11:0,33,157:0:424:11	0/0:22,0:0:22:0,66,169:0:884:22	./.:.:.:.:.:.:.:.	0/0:16,0:0:16:0,48,261:0:626:16	0/0:69,0:0:69:0,208,599:0:2738:69	0/0:30,0:0:30:0,90,298:0:1165:30	0/0:57,0:0:57:0,172,520:0:2300:57	0/0:38,0:0:38:0,114,339:0:1468:38	0/0:3,0:0:3:0,9,93:0:115:3	0/0:34,0:0:34:0,102,298:0:1331:34	0/0:24,0:0:24:0,72,195:0:929:24	0/0:16,2:2:18:0,37,95:78:652:16	0/0:17,0:0:17:0,51,208:0:640:17	0/0:36,13:13:49:0,21,215:529:1405:36	0/0:64,0:0:64:0,193,698:0:2478:64	0/0:33,0:0:33:0,99,301:0:1321:33	0/0:30,0:0:30:0,90,254:0:1168:30	0/0:56,0:0:56:0,169,580:0:2231:56	1/1:0,17:17:17:165,51,0:697:0:0	0/0:26,0:0:26:0,78,221:0:987:26	0/0:8,0:0:8:0,24,137:0:324:8	0/1:24,42:42:66:122,0,31:1673:980:24	0/0:17,0:0:17:0,51,234:0:626:17	0/0:28,0:0:28:0,84,256:0:1100:28	0/0:45,0:0:45:0,135,411:0:1770:45	0/0:21,0:0:21:0,63,186:0:840:21	0/0:20,0:0:20:0,60,172:0:795:20	0/0:6,0:0:6:0,18,69:0:228:6	0/0:20,0:0:20:0,60,158:0:763:20	0/0:17,0:0:17:0,51,156:0:670:17	0/0:58,8:8:66:0,140,504:312:2250:58	0/0:13,0:0:13:0,39,98:0:475:13	0/0:16,0:0:16:0,48,150:0:601:16	0/0:5,0:0:5:0,15,35:0:188:5	0/0:13,0:0:13:0,39,108:0:513:13	0/0:30,0:0:30:0,90,303:0:1146:30	0/1:9,7:7:16:5,0,48:287:361:9	0/0:8,0:0:8:0,24,72:0:320:8	0/0:25,0:0:25:0,75,250:0:948:25	0/0:59,0:0:59:0,178,482:0:2329:59	0/0:28,0:0:28:0,84,280:0:1063:28	1/1:0,39:39:39:291,117,0:1550:0:0	0/0:22,0:0:22:0,66,169:0:885:22	0/0:21,0:0:21:0,63,217:0:799:21	0/0:12,0:0:12:0,36,226:0:447:12	0/0:37,0:0:37:0,111,717:0:1424:37
29380171	709639	29380171_709639	C	T	103325	.	AB=0.483374;ABP=37.3077;AC=60;AF=0.266563;AN=224;AO=11775;CIGAR=1X;DP=191509;DPB=77332;DPRA=0.947302;EPP=465.131;EPPR=2946.2;GTI=115;LEN=1;MEANALT=1.0039;MQM=13.6717;MQMR=11.4437;NS=2112;NUMALT=1;ODDS=0.00232154;PAIRED=0.830488;PAIREDR=0.893588;PAO=0;PQA=0;PQR=0;PRO=0;PROBE=SNP|RAPIDGENOMICS_3404_31188;QA=462486;QR=2222064;RO=56178;RPL=7782;RPP=2650.55;RPPR=29682.8;RPR=3993;RUN=1;SAF=2782;SAP=7117.05;SAR=8993;SRF=18644;SRP=13795.8;SRR=37534;TYPE=snp;technology.illumina=1	GT:AD:AO:DP:PL:QA:QR:RO	0/0:34,0:0:34:0,102,315:0:1350:34	0/1:14,5:5:19:88,0,109:205:570:14	0/1:6,12:12:18:41,0,9:488:246:6	0/0:44,9:9:53:0,77,458:355:1751:44	1/1:1,21:21:22:304,36,0:836:37:1	0/0:87,0:0:87:0,262,767:0:3418:87	0/0:16,0:0:16:0,48,461:0:634:16	1/1:0,18:18:18:215,54,0:696:0:0	0/0:80,0:0:80:0,241,693:0:3188:80	0/1:28,28:28:56:69,0,208:1114:1117:28	0/1:5,5:5:10:9,0,23:205:197:5	0/0:90,0:0:90:0,271,936:0:3564:90	0/0:50,1:1:51:0,120,524:41:1962:50	0/0:46,0:0:46:0,138,448:0:1781:46	0/0:71,0:0:71:0,214,664:0:2817:71	0/0:120,0:0:120:0,361,1165:0:4808:120	0/1:10,14:14:24:190,0,124:548:392:10	0/0:139,0:0:139:0,418,1341:0:5550:139	0/0:85,0:0:85:0,256,999:0:3265:85	0/1:33,27:27:60:73,0,91:1057:1297:33	0/1:33,59:59:92:241,0,63:2380:1305:33	0/1:33,19:19:52:12,0,197:752:1316:33	1/1:1,40:40:41:340,94,0:1610:32:1	0/0:129,0:0:129:0,388,1265:0:5135:129	1/1:5,10:10:15:82,6,0:382:192:5	0/0:77,0:0:77:0,232,1509:0:2970:77	0/0:99,0:0:99:0,298,904:0:3899:99	0/0:162,0:0:162:0,488,1653:0:6455:162	0/1:30,34:34:64:183,0,98:1368:1186:30	0/0:75,0:0:75:0,226,759:0:3010:75	0/0:42,0:0:42:0,126,396:0:1620:42	0/1:28,23:23:51:89,0,166:916:1085:28	0/1:60,63:63:124:234,0,296:2502:2416:60	0/0:29,0:0:29:0,87,267:0:1111:29	0/0:25,0:0:25:0,75,212:0:987:25	0/0:6,0:0:6:0,18,115:0:237:6	0/0:37,13:13:50:0,30,203:497:1490:37	0/1:22,10:10:32:39,0,128:387:837:22	0/0:41,0:0:41:0,123,434:0:1611:41	0/0:74,0:0:74:0,223,720:0:2940:74	0/0:44,0:0:45:0,132,430:0:1698:44	0/0:46,1:1:47:0,132,421:41:1809:46	0/0:132,0:0:132:0,397,1251:0:5261:132	0/0:15,0:0:15:0,45,188:0:596:15	0/0:60,0:0:60:0,181,624:0:2430:60	0/0:29,0:0:29:0,87,277:0:1154:29	0/0:73,17:17:90:0,68,548:689:2877:73	0/0:73,0:0:73:0,220,685:0:2898:73	0/0:44,1:1:45:0,128,1051:41:1706:44	0/0:100,2:2:102:0,284,983:82:4026:100	0/0:16,0:0:16:0,48,145:0:615:16	0/0:66,0:0:66:0,199,646:0:2633:66	1/1:0,59:59:59:618,178,0:2360:0:0	0/1:31,14:14:45:39,0,318:533:1194:31	0/1:54,32:32:86:80,0,324:1286:2178:54	0/0:87,0:0:87:0,262,979:0:3485:87	0/0:52,22:22:74:0,36,312:868:2056:52	0/0:49,0:0:49:0,148,511:0:1921:49	1/1:10,28:28:38:157,12,0:1148:347:10	0/1:15,7:7:22:16,0,58:257:615:15	0/1:13,28:28:41:226,0,28:1119:516:13	0/1:85,61:61:146:199,0,405:2467:3394:85	0/0:104,0:0:104:0,313,958:0:4180:104	0/0:49,20:20:69:0,12,281:789:1922:49	1/1:0,33:33:33:346,99,0:1328:0:0	0/1:23,24:24:47:110,0,39:958:917:23	0/1:17,6:6:23:1,0,117:242:693:17	1/1:0,31:31:31:351,93,0:1219:0:0	0/0:6,0:0:6:0,18,72:0:246:6	0/0:22,0:0:22:0,66,426:0:853:22	0/0:129,0:0:129:0,388,1148:0:5189:129	0/1:24,15:15:39:79,0,143:579:980:24	0/0:101,0:0:101:0,304,924:0:4036:101	0/0:84,0:0:84:0,253,956:0:3352:84	0/1:3,1:1:4:20,0,13:41:119:3	0/0:61,0:0:61:0,184,600:0:2454:61	0/1:17,17:17:34:38,0,56:654:667:17	1/1:0,17:17:17:160,51,0:681:0:0	0/1:16,14:14:30:92,0,98:552:584:16	0/1:22,37:37:59:222,0,23:1474:864:22	0/0:173,0:0:173:0,521,1669:0:6928:173	0/0:73,0:0:73:0,220,624:0:2913:73	1/1:5,22:22:27:154,46,0:885:173:5	0/1:85,57:57:143:205,0,382:2272:3375:85	0/0:61,0:0:61:0,184,617:0:2464:61	0/0:160,0:0:160:0,482,1591:0:6396:160	1/1:1,10:10:11:85,25,0:383:41:1	1/1:0,65:65:65:622,196,0:2594:0:0	0/1:15,9:9:24:69,0,141:365:566:15	0/0:39,0:0:39:0,117,411:0:1583:39	0/1:21,17:17:38:29,0,70:675:825:21	0/0:85,0:0:86:0,256,933:0:3428:85	0/0:44,0:0:44:0,132,559:0:1783:44	0/0:12,0:0:12:0,36,166:0:492:12	0/0:30,0:0:30:0,90,268:0:1209:30	0/0:61,0:0:61:0,184,618:0:2425:61	0/0:81,0:0:81:0,244,698:0:3229:81	0/1:12,14:14:26:120,0,83:538:466:12	0/1:11,10:10:21:10,0,22:406:451:11	0/1:9,15:15:24:91,0,41:606:337:9	1/1:4,23:23:27:221,50,0:926:164:4	0/0:19,0:0:19:0,57,220:0:775:19	0/0:17,0:0:17:0,51,197:0:684:17	0/0:59,0:0:59:0,178,575:0:2335:59	1/1:0,46:46:46:502,138,0:1834:0:0	0/0:98,0:0:99:0,295,1014:0:3789:98	0/0:34,0:0:34:0,102,283:0:1377:34	0/0:58,0:0:58:0,175,467:0:2248:58	0/0:25,8:8:33:0,0,203:315:973:25	0/1:23,23:23:46:99,0,87:943:943:23	0/0:15,0:0:15:0,45,127:0:602:15	0/1:12,15:15:27:167,0,75:611:433:12
29380171	724399	29380171_724399	A	G	117448	.	AB=0.47684;ABP=49.7806;AC=59;AF=0.259752;AN=224;AO=8482;CIGAR=1X;DP=160138;DPB=70667;DPRA=0.933009;EPP=312.782;EPPR=2312.85;GTI=81;LEN=1;MEANALT=1.00796;MQM=15.0594;MQMR=11.6944;NS=2112;NUMALT=1;ODDS=0.00449774;PAIRED=0.781066;PAIREDR=0.88597;PAO=0;PQA=0;PQR=0;PRO=0;PROBE=Intergenic|RAPIDGENOMICS_3404_31187;QA=336237;QR=1979823;RO=49373;RPL=2917;RPP=1798.12;RPPR=19913.7;RPR=5565;RUN=1;SAF=6098;SAP=3534.35;SAR=2384;SRF=32215;SRP=9974.08;SRR=17158;TYPE=snp;technology.illumina=1	GT:AD:AO:DP:PL:QA:QR:RO	0/0:35,0:0:35:0,105,411:0:1418:35	1/1:14,31:31:45:170,21,0:1240:566:14	0/1:4,3:3:7:4,0,52:119:164:4	0/1:38,31:31:69:124,0,174:1253:1520:38	1/1:0,24:24:24:312,72,0:938:0:0	0/0:41,0:0:41:0,123,399:0:1638:41	0/0:15,0:0:15:0,45,417:0:606:15	1/1:0,11:11:11:153,33,0:451:0:0	0/0:43,0:0:43:0,129,437:0:1737:43	0/1:42,27:27:69:90,0,140:1103:1684:42	0/1:5,3:3:8:11,0,13:114:182:5	0/0:66,0:0:66:0,199,694:0:2670:66	0/0:51,0:0:51:0,154,481:0:2083:51	0/0:53,0:0:53:0,160,598:0:2138:53	0/0:53,0:0:53:0,160,478:0:2157:53	0/0:98,0:0:98:0,295,950:0:3980:98	0/1:13,6:6:19:93,0,284:237:496:13	0/0:141,0:0:141:0,424,1451:0:5700:141	0/0:113,0:0:113:0,340,1017:0:4542:113	1/1:12,35:35:47:230,26,0:1417:492:12	0/1:28,26:26:54:112,0,129:1023:1136:28	0/1:23,48:48:71:183,0,69:1905:935:23	1/1:0,33:33:33:378,99,0:1325:0:0	0/0:94,0:0:94:0,283,837:0:3824:94	0/1:4,12:12:16:106,0,4:484:160:4	0/0:44,0:0:44:0,132,1114:0:1741:44	0/0:30,0:0:30:0,90,288:0:1167:30	0/0:81,0:0:81:0,244,741:0:3288:81	0/1:39,54:54:93:294,0,158:2120:1591:39	0/0:24,0:0:24:0,72,264:0:953:24	0/0:26,0:0:26:0,78,225:0:1053:26	0/1:15,13:13:28:46,0,44:529:615:15	0/1:60,78:78:138:332,0,201:3130:2421:60	0/0:24,0:0:24:0,72,314:0:972:24	0/0:62,0:0:62:0,187,687:0:2513:62	0/0:20,0:0:20:0,60,149:0:816:20	0/1:50,35:35:85:165,0,157:1412:2000:50	0/1:24,6:6:30:7,0,135:238:976:24	0/0:25,0:0:25:0,75,309:0:1013:25	0/0:65,0:0:65:0,196,549:0:2624:65	0/0:44,0:0:44:0,132,460:0:1739:44	0/0:52,0:0:52:0,157,482:0:2088:52	0/0:89,0:0:89:0,268,845:0:3575:89	0/0:31,0:0:31:0,93,293:0:1254:31	0/0:48,0:0:48:0,144,408:0:1938:48	0/0:33,0:0:33:0,99,510:0:1345:33	0/1:53,48:48:101:217,0,190:1946:2165:53	0/0:81,0:0:81:0,244,793:0:3221:81	0/0:32,0:0:32:0,96,658:0:1278:32	0/0:57,0:0:57:0,172,554:0:2307:57	0/0:4,0:0:4:0,12,31:0:164:4	0/0:51,0:0:51:0,154,590:0:2007:51	1/1:0,55:55:55:606,166,0:2211:0:0	0/1:19,14:14:33:124,0,151:553:771:19	0/1:36,19:19:55:43,0,182:770:1455:36	0/0:72,0:0:72:0,217,699:0:2926:72	0/1:22,34:34:56:143,0,26:1381:875:22	0/0:16,0:0:16:0,48,218:0:652:16	0/0:19,7:7:26:0,2,127:287:766:19	0/1:13,7:7:20:83,0,50:287:491:13	0/1:22,25:25:47:89,0,51:1012:902:22	0/1:64,52:52:119:158,0,240:2103:2569:64	0/0:93,0:0:93:0,280,954:0:3707:93	0/1:27,26:26:53:114,0,89:1062:1040:27	1/1:0,15:15:15:200,45,0:607:0:0	0/1:22,16:16:38:89,0,133:656:889:22	0/1:12,25:25:37:155,0,70:1006:484:12	1/1:0,32:32:32:367,96,0:1308:0:0	0/0:12,0:0:12:0,36,138:0:492:12	0/0:19,0:0:19:0,57,403:0:739:19	0/0:84,0:0:84:0,253,862:0:3405:84	0/1:16,21:21:37:109,0,25:861:648:16	0/0:71,0:0:71:0,214,762:0:2831:71	0/0:50,0:0:50:0,151,512:0:2017:50	0/1:2,3:3:5:27,0,0:123:78:2	0/0:24,0:0:24:0,72,221:0:967:24	0/0:25,4:4:29:0,48,210:164:1008:25	1/1:1,14:14:15:124,32,0:574:41:1	0/1:13,12:12:25:81,0,163:488:513:13	0/1:39,28:28:67:66,0,148:1135:1595:39	0/0:103,0:0:103:0,310,1022:0:4152:103	0/0:21,0:0:21:0,63,231:0:857:21	0/1:13,13:13:26:31,0,101:529:529:13	0/1:54,46:46:100:151,0,208:1845:2148:54	0/0:65,0:0:65:0,196,832:0:2613:65	0/0:110,0:0:110:0,331,1060:0:4458:110	0/1:4,3:3:7:7,0,13:119:164:4	1/1:0,101:101:101:1152,304,0:4054:0:0	0/1:18,8:8:26:19,0,135:328:734:18	0/0:95,0:0:95:0,286,889:0:3837:95	0/1:25,35:35:60:157,0,113:1387:1025:25	0/0:18,0:0:18:0,54,219:0:730:18	0/0:32,0:0:32:0,96,356:0:1303:32	0/0:10,0:0:10:0,30,103:0:410:10	0/0:26,0:0:26:0,78,273:0:1058:26	0/0:22,0:0:22:0,66,218:0:898:22	0/0:46,0:0:46:0,138,520:0:1869:46	0/0:17,4:4:21:0,10,114:164:697:17	1/1:3,8:8:11:74,5,0:324:114:3	0/0:17,5:5:22:0,27,103:196:689:17	0/0:35,13:13:48:0,7,250:533:1427:35	0/0:42,0:0:42:0,126,397:0:1681:42	0/1:19,34:34:53:121,0,23:1368:757:19	0/0:56,0:0:56:0,169,593:0:2231:56	1/1:0,101:101:101:1215,304,0:4042:0:0	0/0:79,0:0:79:0,238,870:0:3205:79	0/0:39,0:0:39:0,117,418:0:1540:39	0/0:21,0:0:21:0,63,470:0:857:21	0/1:11,3:3:14:19,0,89:115:451:11	0/1:34,42:42:76:148,0,130:1700:1386:34	0/0:14,0:0:14:0,42,149:0:566:14	0/0:20,4:4:24:0,44,432:155:776:20
29380171	724410	29380171_724410	A	T	102219	.	AB=0.473954;ABP=53.5731;AC=58;AF=0.261152;AN=224;AO=7509;CIGAR=1X;DP=144745;DPB=63931;DPRA=0.916508;EPP=206.572;EPPR=1987.96;GTI=86;LEN=1;MEANALT=1.01071;MQM=15.0224;MQMR=11.6617;NS=2112;NUMALT=1;ODDS=0.00410533;PAIRED=0.781196;PAIREDR=0.89193;PAO=0;PQA=0;PQR=0;PRO=0;PROBE=Intergenic|RAPIDGENOMICS_3404_31187;QA=295427;QR=1780098;RO=44823;RPL=2664;RPP=1378.58;RPPR=18298;RPR=4845;RUN=1;SAF=5679;SAP=4287.19;SAR=1830;SRF=30486;SRP=12637.1;SRR=14337;TYPE=snp;technology.illumina=1	GT:AD:AO:DP:PL:QA:QR:RO	0/0:36,0:0:36:0,108,416:0:1450:36	0/1:14,23:23:37:109,0,3:935:552:14	0/1:4,3:3:7:4,0,52:109:164:4	0/0:34,12:12:46:0,10,221:492:1361:34	1/1:0,19:19:19:217,57,0:712:0:0	0/0:32,0:0:32:0,96,332:0:1253:32	0/0:15,0:0:15:0,45,419:0:611:15	1/1:0,11:11:11:153,33,0:442:0:0	0/0:37,0:0:37:0,111,386:0:1504:37	0/1:38,26:26:64:97,0,124:1048:1505:38	0/1:3,3:3:6:17,0,5:114:109:3	0/0:67,0:0:67:0,202,698:0:2677:67	0/0:50,0:0:50:0,151,472:0:1975:50	0/0:51,0:0:51:0,154,573:0:2024:51	0/0:44,3:3:47:0,119,386:121:1779:44	0/0:83,0:0:83:0,250,751:0:3293:83	0/1:10,6:6:16:103,0,200:238:397:10	0/0:129,0:0:129:0,388,1327:0:5246:129	0/0:115,0:0:115:0,346,1035:0:4650:115	1/1:12,30:30:42:170,11,0:1212:492:12	0/1:30,24:24:54:69,0,138:932:1127:30	1/1:19,38:38:57:153,5,0:1546:753:19	1/1:0,27:27:27:328,81,0:1094:0:0	0/0:84,0:0:84:0,253,729:0:3366:84	0/1:4,10:10:14:75,0,10:402:164:4	0/0:47,0:0:47:0,141,1199:0:1816:47	0/0:30,0:0:30:0,90,289:0:1185:30	0/0:79,0:0:79:0,238,716:0:3127:79	0/1:37,47:47:84:259,0,162:1872:1482:37	0/0:23,0:0:23:0,69,259:0:886:23	0/0:26,0:0:26:0,78,225:0:1035:26	0/1:19,12:12:31:30,0,73:478:742:19	0/1:53,62:62:115:265,0,191:2499:2138:53	0/0:25,0:0:25:0,75,325:0:923:25	0/0:62,0:0:62:0,187,683:0:2438:62	0/0:16,0:0:16:0,48,121:0:656:16	0/1:45,36:36:81:201,0,123:1410:1775:45	0/0:24,5:5:29:0,19,156:201:963:24	0/0:25,0:0:25:0,75,267:0:983:25	0/0:49,0:0:49:0,148,416:0:1969:49	0/0:35,0:0:35:0,105,398:0:1372:35	0/0:37,0:0:37:0,111,357:0:1479:37	0/0:85,0:0:85:0,256,812:0:3392:85	0/0:30,0:0:30:0,90,278:0:1154:30	0/0:46,0:0:46:0,138,393:0:1824:46	0/0:28,0:0:28:0,84,380:0:1116:28	0/1:52,38:38:90:141,0,210:1514:2088:52	0/0:78,0:0:78:0,235,740:0:3060:78	0/0:26,0:0:26:0,78,511:0:1017:26	0/0:52,0:0:52:0,157,508:0:2100:52	0/0:4,0:0:4:0,12,31:0:164:4	0/0:41,0:0:41:0,123,462:0:1641:41	1/1:0,53:53:53:607,160,0:2131:0:0	0/1:20,14:14:34:97,0,177:548:808:20	0/1:35,15:15:50:6,0,207:602:1418:35	0/0:70,0:0:70:0,211,655:0:2765:70	0/1:21,33:33:54:141,0,23:1335:830:21	0/0:15,0:0:15:0,45,144:0:595:15	0/0:23,9:9:32:0,6,152:365:913:23	0/1:10,4:4:14:44,0,46:164:406:10	0/1:24,24:24:48:80,0,77:964:972:24	0/1:53,44:44:97:152,0,209:1777:2065:53	0/0:82,0:0:82:0,247,816:0:3296:82	0/1:17,24:24:41:134,0,28:924:697:17	1/1:0,11:11:11:161,33,0:433:0:0	0/1:18,13:13:31:84,0,117:533:709:18	0/1:12,22:22:34:126,0,80:902:488:12	1/1:1,26:26:27:265,50,0:1034:37:1	0/0:13,0:0:13:0,39,138:0:493:13	0/0:17,0:0:17:0,51,350:0:635:17	0/0:76,0:0:76:0,229,786:0:3039:76	0/1:15,21:21:36:112,0,20:849:606:15	0/0:60,0:0:60:0,181,638:0:2422:60	0/0:42,0:0:42:0,126,387:0:1680:42	0/1:2,3:3:5:27,0,0:123:69:2	0/0:22,0:0:22:0,66,205:0:889:22	0/0:24,5:5:29:0,39,196:201:960:24	1/1:1,13:13:14:117,29,0:525:41:1	0/1:8,10:10:18:87,0,114:388:316:8	0/1:35,25:25:60:65,0,130:1012:1378:35	0/0:103,0:0:103:0,310,1040:0:4004:103	0/0:8,0:0:8:0,24,107:0:296:8	0/1:13,11:11:24:20,0,106:442:520:13	0/1:53,45:45:98:154,0,216:1807:2109:53	0/0:64,0:0:64:0,193,827:0:2577:64	0/0:107,0:0:107:0,322,1037:0:4311:107	0/1:4,2:2:6:1,0,16:82:160:4	1/1:0,84:84:84:947,253,0:3359:0:0	0/1:16,8:8:24:24,0,99:305:626:16	0/0:91,0:0:91:0,274,854:0:3689:91	0/1:22,30:30:52:108,0,109:1222:894:22	0/0:18,0:0:18:0,54,220:0:707:18	0/0:35,0:0:35:0,105,377:0:1359:35	0/0:9,0:0:9:0,27,93:0:365:9	0/0:24,0:0:24:0,72,228:0:953:24	0/0:13,0:0:13:0,39,112:0:529:13	0/0:38,0:0:38:0,114,446:0:1534:38	0/1:12,4:4:16:5,0,79:164:484:12	1/1:1,8:8:9:92,16,0:320:32:1	0/0:16,4:4:20:0,29,104:164:633:16	0/0:34,13:13:47:0,4,221:529:1378:34	0/0:31,0:0:31:0,93,318:0:1242:31	0/1:19,30:30:49:99,0,36:1205:771:19	0/0:56,0:0:56:0,169,591:0:2239:56	1/1:0,89:89:89:1131,268,0:3550:0:0	0/0:74,0:0:74:0,223,767:0:2958:74	0/0:44,0:0:44:0,132,488:0:1753:44	0/0:20,0:0:20:0,60,463:0:820:20	0/1:5,3:3:8:38,0,26:119:201:5	0/1:28,44:44:72:197,0,99:1773:1144:28	0/0:13,0:0:13:0,39,135:0:503:13	0/0:18,4:4:22:0,38,378:160:690:18
29380171	724420	29380171_724420	T	C	92477.4	.	AB=0.479948;ABP=29.8325;AC=60;AF=0.265654;AN=224;AO=6936;CIGAR=1X;DP=130449;DPB=57374;DPRA=0.937251;EPP=221.816;EPPR=843.831;GTI=111;LEN=1;MEANALT=1.00537;MQM=15.0101;MQMR=11.6696;NS=2112;NUMALT=1;ODDS=0.0129916;PAIRED=0.782151;PAIREDR=0.896397;PAO=0;PQA=0;PQR=0;PRO=0;PROBE=Intergenic|RAPIDGENOMICS_3404_31187;QA=267575;QR=1562267;RO=39989;RPL=2401;RPP=1428.73;RPPR=18357.4;RPR=4535;RUN=1;SAF=5387;SAP=4614.65;SAR=1549;SRF=28503;SRP=15727.6;SRR=11486;TYPE=snp;technology.illumina=1	GT:AD:AO:DP:PL:QA:QR:RO	0/0:40,0:0:40:0,120,448:0:1588:40	1/1:12,22:22:34:113,2,0:862:484:12	0/1:4,3:3:7:4,0,52:123:164:4	0/0:34,12:12:46:0,10,214:484:1274:34	1/1:0,19:19:19:215,57,0:705:0:0	0/0:23,0:0:23:0,69,256:0:884:23	0/0:11,0:0:11:0,33,296:0:439:11	1/1:0,11:11:11:153,33,0:442:0:0	0/0:30,0:0:30:0,90,338:0:1226:30	0/1:30,24:24:54:109,0,94:962:1152:30	0/1:3,3:3:6:17,0,5:123:119:3	0/0:65,0:0:65:0,196,668:0:2569:65	0/0:47,0:0:47:0,141,423:0:1891:47	0/0:49,0:0:49:0,148,541:0:1931:49	0/0:34,0:0:34:0,102,325:0:1336:34	0/0:69,0:0:69:0,208,628:0:2757:69	0/1:6,6:6:12:109,0,121:223:242:6	0/0:127,0:0:127:0,382,1305:0:5121:127	0/0:117,0:0:117:0,352,1052:0:4573:117	1/1:8,30:30:38:202,33,0:1203:315:8	0/1:20,19:19:39:76,0,74:743:733:20	1/1:15,32:32:47:149,15,0:1286:583:15	1/1:0,28:28:28:336,84,0:1094:0:0	0/0:69,0:0:69:0,208,596:0:2761:69	0/1:4,8:8:12:65,0,16:297:160:4	0/0:45,0:0:45:0,135,1070:0:1635:45	0/0:32,0:0:32:0,96,327:0:1210:32	0/0:59,0:0:59:0,178,539:0:2325:59	0/1:28,46:46:74:273,0,71:1801:1076:28	0/0:16,0:0:16:0,48,178:0:638:16	0/0:17,0:0:17:0,51,152:0:661:17	0/1:19,11:11:30:24,0,76:424:767:19	0/1:53,65:65:118:277,0,182:2498:2125:53	0/0:11,0:0:11:0,33,155:0:425:11	0/0:60,0:0:60:0,181,676:0:2387:60	0/0:3,0:0:3:0,9,25:0:123:3	0/1:45,26:26:71:121,0,154:1044:1753:45	0/0:24,7:7:31:0,6,138:250:976:24	0/0:26,0:0:26:0,78,273:0:1009:26	0/0:50,0:0:50:0,151,439:0:1914:50	0/0:31,0:0:31:0,93,334:0:1233:31	0/0:28,0:0:28:0,84,242:0:1122:28	0/0:79,0:0:79:0,238,750:0:3165:79	0/0:15,0:0:15:0,45,131:0:603:15	0/0:40,0:0:40:0,120,346:0:1573:40	0/0:27,0:0:27:0,81,368:0:1090:27	0/1:41,42:42:83:202,0,121:1682:1569:41	0/0:61,0:0:61:0,184,607:0:2300:61	0/0:20,0:0:20:0,60,369:0:786:20	0/0:51,0:0:51:0,154,509:0:2049:51	0/0:4,0:0:4:0,12,31:0:164:4	0/0:41,0:0:41:0,123,444:0:1635:41	1/1:0,54:54:54:604,163,0:2145:0:0	0/1:17,13:13:30:99,0,150:494:663:17	0/1:28,13:13:41:16,0,175:505:1123:28	0/0:62,0:0:62:0,187,614:0:2478:62	0/1:20,28:28:48:109,0,28:1128:775:20	0/0:11,0:0:11:0,33,114:0:429:11	0/0:22,9:9:31:0,3,143:340:852:22	0/1:11,4:4:15:41,0,50:164:428:11	0/1:18,22:22:40:89,0,55:881:707:18	0/1:37,43:43:80:187,0,113:1735:1424:37	0/0:81,0:0:81:0,244,789:0:3230:81	0/1:17,22:22:39:124,0,34:844:675:17	1/1:0,11:11:11:181,33,0:438:0:0	0/1:16,13:13:29:89,0,85:512:632:16	0/1:11,23:23:34:134,0,50:873:442:11	1/1:0,24:24:24:264,72,0:955:0:0	0/0:11,0:0:11:0,33,129:0:424:11	0/0:13,0:0:13:0,39,258:0:497:13	0/0:66,0:0:66:0,199,703:0:2629:66	0/1:15,16:16:31:74,0,36:652:611:15	0/0:54,0:0:54:0,163,615:0:2128:54	0/0:41,0:0:41:0,123,379:0:1598:41	0/1:2,3:3:5:27,0,0:119:64:2	0/0:27,0:0:27:0,81,257:0:1086:27	0/0:24,6:6:30:0,36,184:227:945:24	1/1:1,11:11:12:100,23,0:438:37:1	0/1:9,12:12:21:88,0,100:447:320:9	0/1:31,21:21:52:52,0,121:797:1236:31	0/0:84,0:0:84:0,253,843:0:3349:84	0/0:7,0:0:7:0,21,119:0:278:7	0/1:13,11:11:24:20,0,107:438:525:13	0/1:56,40:40:96:108,0,261:1576:2247:56	0/0:51,0:0:51:0,154,642:0:2044:51	0/0:102,0:0:102:0,307,995:0:4065:102	0/1:3,3:3:6:10,0,10:110:115:3	1/1:0,69:69:69:788,208,0:2708:0:0	0/1:14,8:8:22:31,0,67:324:562:14	0/0:72,0:0:72:0,217,677:0:2877:72	0/1:28,33:33:61:110,0,147:1300:1124:28	0/0:15,0:0:15:0,45,198:0:603:15	0/0:37,0:0:37:0,111,395:0:1456:37	0/0:9,0:0:9:0,27,87:0:327:9	0/0:23,0:0:23:0,69,218:0:925:23	0/0:13,0:0:13:0,39,112:0:529:13	0/0:35,0:0:35:0,105,417:0:1380:35	0/1:11,3:3:14:4,0,67:123:451:11	1/1:2,7:7:9:73,6,0:283:69:2	0/0:16,3:3:19:0,32,111:119:640:16	0/1:31,13:13:44:5,0,199:529:1209:31	0/0:22,0:0:22:0,66,221:0:886:22	0/1:19,30:30:49:99,0,36:1159:755:19	0/0:47,0:0:47:0,141,512:0:1830:47	1/1:0,90:90:90:1080,271,0:3574:0:0	0/0:76,0:0:76:0,229,783:0:2971:76	0/0:42,0:0:42:0,126,451:0:1613:42	0/0:17,0:0:17:0,51,439:0:680:17	0/1:4,3:3:7:41,0,20:123:164:4	0/1:28,46:46:74:211,0,93:1833:1136:28	0/0:12,0:0:12:0,36,131:0:479:12	0/0:15,5:5:20:0,24,247:183:566:15
29380171	724458	29380171_724458	T	C	54936	.	AB=0.492463;ABP=5.49789;AC=59;AF=0.272981;AN=224;AO=5016;CIGAR=1X;DP=86458;DPB=34296;DPRA=0.997412;EPP=172.657;EPPR=1568.57;GTI=210;LEN=1;MEANALT=1.00694;MQM=14.8437;MQMR=11.7127;NS=2112;NUMALT=1;ODDS=0.00603816;PAIRED=0.795853;PAIREDR=0.91636;PAO=0;PQA=0;PQR=0;PRO=0;PROBE=Intergenic|RAPIDGENOMICS_3404_31187;QA=192630;QR=908872;RO=23888;RPL=1771;RPP=943.582;RPPR=9038.77;RPR=3245;RUN=1;SAF=4574;SAP=7394.25;SAR=442;SRF=20964;SRP=29586.4;SRR=2924;TYPE=snp;technology.illumina=1	GT:AD:AO:DP:PL:QA:QR:RO	0/0:33,0:0:33:0,99,338:0:1278:33	0/1:11,15:15:26:86,0,14:589:426:11	0/0:1,0:0:1:0,3,34:0:41:1	1/1:10,18:18:28:103,4,0:678:369:10	1/1:0,10:10:10:106,30,0:351:0:0	0/0:10,0:0:10:0,30,118:0:379:10	0/0:10,0:0:10:0,30,266:0:369:10	1/1:0,7:7:7:111,21,0:283:0:0	0/0:25,0:0:25:0,75,240:0:967:25	0/1:16,20:20:36:111,0,22:794:625:16	0/0:2,1:1:3:0,0,7:41:82:2	0/0:43,0:0:43:0,129,446:0:1686:43	0/0:34,0:0:34:0,102,310:0:1251:34	0/0:29,0:0:29:0,87,316:0:1146:29	0/0:19,0:0:19:0,57,194:0:754:19	0/0:45,0:0:45:0,135,429:0:1698:45	0/1:5,5:5:10:112,0,113:192:193:5	0/0:92,0:0:92:0,277,890:0:3527:92	0/0:65,0:0:65:0,196,601:0:2500:65	1/1:3,13:13:16:100,25,0:525:119:3	0/1:16,6:6:22:17,0,106:232:595:16	0/1:9,6:6:15:15,0,34:246:342:9	1/1:0,24:24:24:288,72,0:963:0:0	0/0:42,0:0:42:0,126,403:0:1638:42	0/1:3,2:2:5:21,0,27:73:123:3	0/0:26,0:0:26:0,78,603:0:965:26	0/0:18,0:0:18:0,54,208:0:689:18	0/0:40,0:0:40:0,120,373:0:1488:40	0/1:13,21:21:34:125,0,23:832:512:13	0/0:8,0:0:8:0,24,70:0:294:8	0/0:9,0:0:9:0,27,74:0:347:9	0/1:7,6:6:13:29,0,24:242:275:7	0/1:35,32:32:67:143,0,120:1251:1375:35	0/0:6,0:0:6:0,18,74:0:228:6	0/0:41,0:0:41:0,123,436:0:1586:41	0/0:3,0:0:3:0,9,25:0:114:3	0/1:24,22:22:46:151,0,67:825:951:24	0/1:7,5:5:12:17,0,43:192:242:7	0/0:10,0:0:10:0,30,95:0:346:10	0/0:26,0:0:26:0,78,236:0:947:26	0/0:27,0:0:27:0,81,335:0:1011:27	0/0:20,0:0:20:0,60,175:0:771:20	0/0:41,0:0:41:0,123,405:0:1510:41	0/0:15,0:0:15:0,45,130:0:580:15	0/0:15,0:0:15:0,45,134:0:552:15	0/0:17,0:0:17:0,51,228:0:663:17	0/1:18,20:20:38:139,0,31:798:708:18	0/0:52,0:0:52:0,157,493:0:1901:52	0/0:19,0:0:19:0,57,298:0:709:19	0/0:37,0:0:37:0,111,363:0:1393:37	0/0:4,0:0:4:0,12,31:0:164:4	0/0:22,0:0:22:0,66,275:0:844:22	1/1:0,29:29:29:338,87,0:1147:0:0	0/1:18,11:11:29:70,0,227:431:688:18	0/1:19,11:11:30:35,0,89:429:739:19	0/0:38,0:0:38:0,114,365:0:1471:38	0/1:16,17:17:33:78,0,46:658:621:16	0/0:17,0:0:17:0,51,189:0:648:17	0/1:11,4:4:15:5,0,70:141:420:11	0/1:12,4:4:16:35,0,45:150:458:12	0/1:8,13:13:21:58,0,26:492:284:8	0/1:23,36:36:59:183,0,50:1472:876:23	0/0:43,0:0:43:0,129,400:0:1727:43	0/1:18,13:13:31:71,0,56:516:642:18	1/1:0,10:10:10:160,30,0:397:0:0	0/1:16,11:11:27:34,0,74:430:612:16	0/1:5,16:16:21:105,0,1:613:201:5	1/1:0,11:11:11:137,33,0:411:0:0	0/0:7,0:0:7:0,21,98:0:256:7	0/0:14,0:0:14:0,42,228:0:497:14	0/0:26,0:0:26:0,78,275:0:982:26	0/1:10,11:11:21:59,0,17:443:397:10	0/0:26,0:0:26:0,78,326:0:969:26	0/0:30,0:0:30:0,90,223:0:1146:30	0/0:2,0:0:2:0,6,15:0:69:2	0/0:20,0:0:20:0,60,185:0:771:20	0/0:12,3:3:15:0,15,72:119:438:12	1/1:1,10:10:11:94,20,0:367:41:1	0/1:8,11:11:19:65,0,78:417:293:8	0/1:22,8:8:30:0,0,126:301:849:22	0/0:57,0:0:57:0,172,597:0:2106:57	0/0:12,0:0:12:0,36,171:0:454:12	0/1:16,8:8:24:4,0,122:308:630:16	0/1:36,21:21:57:49,0,183:849:1373:36	0/0:37,0:0:37:0,111,532:0:1402:37	0/0:50,0:0:50:0,151,486:0:1903:50	0/0:3,0:0:3:0,9,23:0:106:3	1/1:0,47:47:47:541,141,0:1890:0:0	0/1:12,4:4:16:10,0,77:145:429:12	0/0:49,0:0:49:0,148,467:0:1896:49	0/1:13,17:17:30:66,0,53:647:483:13	0/0:12,0:0:12:0,36,158:0:455:12	0/0:29,0:0:29:0,87,279:0:1086:29	0/0:6,0:0:6:0,18,63:0:200:6	0/0:22,0:0:22:0,66,189:0:843:22	0/0:8,0:0:8:0,24,71:0:328:8	0/0:24,0:0:24:0,72,276:0:918:24	0/1:3,2:2:5:4,0,10:82:123:3	1/1:1,4:4:5:39,4,0:156:37:1	0/0:13,1:1:14:0,33,104:37:509:13	0/1:17,12:12:29:31,0,89:484:653:17	0/0:12,0:0:12:0,36,133:0:471:12	0/1:13,14:14:27:34,0,44:562:492:13	0/0:32,0:0:32:0,96,312:0:1204:32	1/1:0,40:40:40:433,120,0:1527:0:0	0/0:46,0:0:46:0,138,449:0:1823:46	0/0:18,0:0:18:0,54,155:0:621:18	0/0:13,0:0:13:0,39,378:0:529:13	0/1:5,1:1:7:9,0,31:41:201:5	0/1:30,27:27:57:122,0,173:1090:1115:30	0/0:10,0:0:10:0,30,92:0:359:10	0/1:9,7:7:16:52,0,172:253:338:9
29380171	773486	29380171_773486	G	A	142035	.	AB=0.481029;ABP=52.8575;AC=58;AF=0.274303;AN=224;AO=12789;CIGAR=1X;DP=199760;DPB=84310;DPRA=0.966966;EPP=163.097;EPPR=695.769;GTI=54;LEN=1;MEANALT=1.00914;MQM=13.8533;MQMR=11.547;NS=2112;NUMALT=1;ODDS=0.0118899;PAIRED=0.826022;PAIREDR=0.871072;PAO=0;PQA=0;PQR=0;PRO=0;PROBE=SNP|RAPIDGENOMICS_3404_31186;QA=511371;QR=2360212;RO=58932;RPL=6352;RPP=4.23705;RPPR=3.02813;RPR=6437;RUN=1;SAF=6269;SAP=13.7074;SAR=6520;SRF=29147;SRP=18.0087;SRR=29785;TYPE=snp;technology.illumina=1	GT:AD:AO:DP:PL:QA:QR:RO	0/0:71,0:0:71:0,214,639:0:2855:71	0/0:16,4:4:20:0,10,76:145:647:16	0/0:11,3:3:14:0,9,81:123:442:11	0/1:72,70:70:142:275,0,224:2766:2858:72	1/1:0,11:11:11:207,33,0:443:0:0	0/0:94,0:0:94:0,283,1096:0:3759:94	0/0:20,0:0:20:0,60,373:0:771:20	1/1:0,18:18:18:218,54,0:696:0:0	0/0:51,1:1:52:0,124,453:37:2079:51	0/1:39,41:41:80:119,0,173:1664:1595:39	0/0:11,3:3:14:0,3,50:123:443:11	0/0:58,0:0:58:0,175,607:0:2349:58	0/0:69,0:0:69:0,208,669:0:2743:69	0/0:34,0:0:34:0,102,431:0:1365:34	0/0:83,0:0:83:0,250,749:0:3377:83	0/0:107,0:0:107:0,322,992:0:4294:107	0/1:8,17:17:25:190,0,86:662:306:8	0/0:83,0:0:83:0,250,896:0:3339:83	0/0:74,0:0:74:0,223,628:0:2995:74	0/1:41,35:35:76:126,0,191:1391:1661:41	0/1:45,39:39:84:182,0,174:1568:1818:45	0/1:27,55:55:82:331,0,36:2239:1090:27	1/1:0,45:45:45:443,135,0:1832:0:0	0/0:110,0:0:110:0,331,1038:0:4434:110	0/1:21,15:15:36:31,0,144:615:838:21	0/0:49,0:0:49:0,148,777:0:1921:49	0/0:86,0:0:86:0,259,928:0:3453:86	0/0:114,0:0:114:0,343,1371:0:4523:114	0/1:38,45:45:83:218,0,179:1812:1533:38	0/0:61,0:0:61:0,184,630:0:2448:61	0/0:30,0:0:30:0,90,263:0:1179:30	0/1:19,19:19:38:112,0,99:775:752:19	0/1:50,95:95:145:545,0,125:3845:2012:50	0/0:12,0:0:12:0,36,119:0:484:12	0/0:40,0:0:40:0,120,413:0:1594:40	0/0:30,0:0:30:0,90,369:0:1182:30	0/1:36,9:9:45:9,0,222:369:1476:36	0/0:42,11:11:53:0,65,331:447:1685:42	0/0:48,0:0:48:0,144,570:0:1923:48	0/0:105,0:0:105:0,316,1114:0:4229:105	0/0:57,0:0:57:0,172,652:0:2275:57	0/0:100,0:0:100:0,301,841:0:4046:100	0/0:94,0:0:94:0,283,880:0:3799:94	0/0:44,0:0:44:0,132,456:0:1796:44	0/0:62,0:0:62:0,187,616:0:2518:62	0/0:39,0:0:39:0,117,359:0:1573:39	0/1:81,44:44:125:58,0,438:1804:3234:81	0/0:65,0:0:65:0,196,655:0:2572:65	0/0:54,0:0:54:0,163,1282:0:2172:54	0/0:87,0:0:87:0,262,830:0:3473:87	0/0:6,0:0:6:0,18,52:0:242:6	0/0:86,0:0:86:0,259,833:0:3374:86	1/1:0,86:86:86:914,259,0:3442:0:0	0/1:30,23:23:53:239,0,169:908:1205:30	0/1:45,28:28:73:22,0,239:1148:1778:45	0/0:80,0:0:80:0,241,895:0:3200:80	0/0:39,10:10:49:0,57,301:397:1566:39	0/0:43,0:0:43:0,129,365:0:1734:43	0/1:5,12:12:17:65,0,10:484:205:5	0/1:37,22:22:59:70,0,151:902:1467:37	0/1:30,20:20:50:68,0,234:812:1172:30	0/1:69,59:59:128:161,0,306:2378:2754:69	0/0:116,0:0:116:0,349,1135:0:4660:116	0/1:29,49:49:78:186,0,62:2001:1144:29	1/1:0,37:37:37:334,111,0:1509:0:0	0/1:12,22:22:34:104,0,40:890:488:12	0/1:30,28:28:58:186,0,113:1135:1222:30	1/1:0,28:28:28:314,84,0:1131:0:0	0/0:6,0:0:6:0,18,69:0:246:6	0/0:19,0:0:19:0,57,505:0:745:19	0/0:97,0:0:97:0,292,876:0:3853:97	0/1:22,29:29:51:117,0,105:1185:898:22	0/0:75,0:0:75:0,226,813:0:2963:75	0/0:45,0:0:45:0,135,430:0:1825:45	0/1:3,2:2:5:48,0,32:82:114:3	0/0:75,0:0:75:0,226,729:0:3023:75	0/1:17,28:28:45:144,0,48:1144:666:17	1/1:0,19:19:19:153,57,0:775:0:0	0/1:9,18:18:27:265,0,9:734:360:9	0/1:31,29:29:60:94,0,178:1185:1242:31	0/0:198,0:0:198:0,596,2143:0:7945:198	0/0:46,0:0:46:0,138,511:0:1841:46	0/1:21,16:16:37:111,0,159:638:857:21	0/0:89,26:26:115:0,71,659:1007:3576:89	0/0:65,0:0:65:0,196,718:0:2596:65	0/0:153,0:0:153:0,461,1454:0:6140:153	1/1:5,16:16:21:191,20,0:648:205:5	1/1:0,104:104:104:1070,313,0:4212:0:0	0/1:19,16:16:35:102,0,160:640:748:19	0/0:101,0:0:101:0,304,1046:0:4080:101	0/1:23,21:21:44:144,0,56:830:939:23	0/0:77,0:0:77:0,232,805:0:3110:77	0/0:29,0:0:29:0,87,363:0:1181:29	0/0:9,0:0:9:0,27,91:0:369:9	0/0:69,0:0:69:0,208,661:0:2736:69	0/0:81,0:0:81:0,244,722:0:3229:81	0/0:79,0:0:79:0,238,747:0:3186:79	0/1:6,10:10:16:49,0,1:406:237:6	0/0:14,2:2:16:0,31,144:82:561:14	1/1:5,18:18:23:188,29,0:711:201:5	1/1:1,11:11:12:86,28,0:438:37:1	0/0:10,0:0:10:0,30,76:0:401:10	0/0:32,15:15:47:0,20,256:602:1291:32	0/0:41,0:0:41:0,123,446:0:1661:41	1/1:0,95:95:95:859,286,0:3829:0:0	0/0:119,0:0:119:0,358,1187:0:4842:119	0/0:21,0:0:21:0,63,201:0:834:21	0/0:31,0:0:31:0,93,377:0:1259:31	0/1:3,12:12:15:93,0,27:488:119:3	1/1:8,58:58:66:578,135,0:2361:310:8	0/0:1,0:0:1:0,3,9:0:41:1	0/1:12,14:14:26:194,0,167:553:456:12
29380174	323942	29380174_323942	A	G	332409	.	AB=0.4529;ABP=370.186;AC=122;AF=0.466254;AN=224;AO=18248;CIGAR=1X;DP=172596;DPB=68078;DPRA=0.917098;EPP=807.436;EPPR=2347.59;GTI=57;LEN=1;MEANALT=1.00758;MQM=16.3158;MQMR=11.3911;NS=2112;NUMALT=1;ODDS=0.000421739;PAIRED=0.680403;PAIREDR=0.889207;PAO=0;PQA=0;PQR=0;PRO=0;PROBE=SNP|RAPIDGENOMICS_3404_15531||SNP|RAPIDGENOMICS_3404_15532;QA=721709;QR=1487414;RO=36970;RPL=10399;RPP=776.794;RPPR=794.983;RPR=7849;RUN=1;SAF=8781;SAP=59.0102;SAR=9467;SRF=17341;SRP=310.49;SRR=19629;TYPE=snp;technology.illumina=1	GT:AD:AO:DP:PL:QA:QR:RO	0/1:20,19:19:39:165,0,100:710:808:20	0/1:7,2:2:9:11,0,76:82:269:7	0/0:15,1:1:16:0,17,152:41:607:15	0/0:68,0:0:68:0,205,681:0:2763:68	0/1:15,11:11:26:137,0,86:421:611:15	1/1:0,60:60:60:707,181,0:2435:0:0	0/1:13,5:5:18:56,0,253:168:533:13	0/0:2,0:0:2:0,6,15:0:74:2	0/0:42,0:0:42:0,126,426:0:1692:42	0/0:109,22:22:131:0,74,871:886:4445:109	1/1:0,15:15:15:119,45,0:607:0:0	0/1:18,19:19:37:222,0,87:763:699:18	0/1:29,13:13:42:98,0,151:533:1167:29	0/1:25,13:13:39:83,0,207:520:1017:25	0/1:36,19:19:55:58,0,187:752:1440:36	0/0:112,0:0:112:0,337,1147:0:4491:112	0/1:20,17:17:37:338,0,329:657:772:20	0/0:43,0:0:43:0,129,524:0:1712:43	0/1:14,9:9:23:82,0,76:365:570:14	0/0:57,0:0:57:0,172,617:0:2311:57	0/0:79,0:0:79:0,238,796:0:3227:79	1/1:0,54:54:54:695,163,0:2182:0:0	1/1:0,25:25:25:384,75,0:1002:0:0	0/0:90,0:0:90:0,271,1015:0:3686:90	0/0:13,0:0:13:0,39,104:0:520:13	0/0:67,0:0:67:0,202,1588:0:2652:67	0/1:28,27:27:55:91,0,139:1092:1113:28	1/1:0,50:50:50:649,151,0:1997:0:0	0/1:44,64:64:108:765,0,37:2550:1787:44	0/1:21,29:29:50:271,0,45:1166:847:21	0/1:17,9:9:26:92,0,54:367:697:17	1/1:0,58:58:59:694,175,0:2335:0:0	0/1:63,42:42:105:96,0,318:1703:2555:63	1/1:0,5:5:5:58,15,0:189:0:0	0/1:21,11:11:32:170,0,71:435:861:21	1/1:0,9:9:9:158,27,0:369:0:0	1/1:0,41:41:41:409,123,0:1595:0:0	1/1:0,71:71:71:746,214,0:2845:0:0	1/1:5,16:16:21:90,10,0:634:205:5	0/1:23,32:32:55:219,0,25:1301:921:23	1/1:0,20:20:20:289,60,0:810:0:0	0/1:48,43:43:91:158,0,196:1726:1946:48	1/1:0,103:103:103:1229,310,0:4127:0:0	1/1:0,19:19:19:260,57,0:773:0:0	1/1:0,63:63:63:763,190,0:2538:0:0	0/0:10,0:0:10:0,30,104:0:398:10	0/0:109,0:0:109:0,328,1031:0:4417:109	0/1:28,29:29:57:108,0,168:1157:1123:28	0/0:49,1:1:50:0,117,1015:34:1972:49	0/0:56,0:0:56:0,169,555:0:2250:56	1/1:0,3:3:3:24,9,0:123:0:0	0/1:34,36:36:70:152,0,251:1438:1377:34	0/0:75,0:0:75:0,226,899:0:3026:75	1/1:0,39:39:39:583,117,0:1478:0:0	0/1:21,23:23:44:152,0,83:931:839:21	0/1:51,54:54:105:312,0,193:2159:2062:51	1/1:0,34:34:34:635,102,0:1355:0:0	0/1:12,8:8:20:105,0,30:328:464:12	0/0:27,0:0:27:0,81,354:0:1083:27	1/1:0,27:27:27:391,81,0:1070:0:0	0/0:32,0:0:32:0,96,359:0:1288:32	0/1:115,120:120:235:736,0,412:4742:4669:115	0/0:93,0:0:93:0,280,1075:0:3779:93	0/0:84,0:0:84:0,253,754:0:3384:84	1/1:10,18:18:28:147,8,0:726:410:10	1/1:5,14:14:19:229,10,0:535:197:5	0/1:23,17:17:40:65,0,94:684:931:23	0/1:11,27:27:38:215,0,4:1033:447:11	1/1:0,10:10:10:88,30,0:380:0:0	1/1:1,11:11:12:153,4,0:405:32:1	0/0:104,0:0:104:0,313,1111:0:4138:104	1/1:0,14:14:14:287,42,0:562:0:0	0/1:39,30:30:69:278,0,144:1183:1583:39	0/1:41,22:22:63:214,0,281:859:1669:41	1/1:0,1:1:1:8,3,0:34:0:0	0/0:17,0:0:17:0,51,177:0:697:17	1/1:0,27:27:27:273,81,0:1103:0:0	0/1:7,2:2:9:17,0,73:80:283:7	0/1:9,7:7:16:106,0,94:287:369:9	1/1:0,35:35:35:388,105,0:1388:0:0	0/1:83,27:27:110:169,0,455:1080:3375:83	0/0:54,0:0:54:0,163,527:0:2180:54	0/1:15,29:29:44:296,0,25:1151:599:15	1/1:0,44:44:44:726,132,0:1778:0:0	1/1:0,36:36:36:536,108,0:1445:0:0	1/1:0,73:73:73:773,220,0:2934:0:0	1/1:0,22:22:22:242,66,0:888:0:0	1/1:0,73:73:73:958,220,0:2913:0:0	1/1:0,20:20:20:453,60,0:800:0:0	0/0:87,0:0:87:0,262,890:0:3502:87	0/1:12,19:19:31:157,0,5:750:492:12	0/0:43,0:0:43:0,129,559:0:1755:43	0/0:8,3:3:11:0,9,33:111:319:8	0/0:2,0:0:2:0,6,15:0:73:2	0/1:34,26:26:60:246,0,195:1030:1386:34	0/0:34,0:0:34:0,102,301:0:1390:34	0/1:32,30:30:62:248,0,129:1194:1277:32	1/1:1,4:4:5:41,7,0:158:41:1	1/1:0,9:9:9:109,27,0:357:0:0	0/1:10,25:25:35:319,0,14:993:393:10	1/1:10,31:31:41:214,42,0:1259:410:10	1/1:5,15:15:20:115,6,0:597:182:5	1/1:2,13:13:15:196,28,0:501:64:2	0/0:46,0:0:46:0,138,435:0:1856:46	1/1:0,32:32:32:294,96,0:1281:0:0	0/1:51,45:45:96:180,0,198:1803:2070:51	1/1:0,46:46:46:557,138,0:1845:0:0	0/0:11,0:0:11:0,33,142:0:428:11	0/0:9,6:6:15:0,1,27:242:369:9	1/1:0,24:24:24:425,72,0:970:0:0	1/1:0,40:40:40:495,120,0:1584:0:0	0/1:13,16:16:29:302,0,210:599:513:13
29380174	323943	29380174_323943	C	T	333089	.	AB=0.455149;ABP=331.806;AC=122;AF=0.467802;AN=224;AO=18242;CIGAR=1X;DP=171296;DPB=67736;DPRA=0.927856;EPP=768.572;EPPR=2044.41;GTI=55;LEN=1;MEANALT=1.01599;MQM=16.3271;MQMR=11.3647;NS=2112;NUMALT=1;ODDS=0.000318026;PAIRED=0.680189;PAIREDR=0.889799;PAO=0;PQA=0;PQR=0;PRO=0;PROBE=SNP|RAPIDGENOMICS_3404_15531||SNP|RAPIDGENOMICS_3404_15532;QA=721498;QR=1453238;RO=36615;RPL=10330;RPP=698.987;RPPR=702.77;RPR=7912;RUN=1;SAF=8779;SAP=58.7025;SAR=9463;SRF=17201;SRP=293.451;SRR=19414;TYPE=snp;technology.illumina=1	GT:AD:AO:DP:PL:QA:QR:RO	0/1:20,19:19:39:165,0,93:710:755:20	0/1:6,2:2:8:14,0,56:82:246:6	0/0:15,1:1:16:0,17,151:41:573:15	0/0:67,0:0:67:0,202,670:0:2688:67	0/1:15,11:11:26:137,0,86:421:607:15	1/1:0,60:60:60:707,181,0:2435:0:0	0/1:13,5:5:18:56,0,253:168:533:13	0/0:2,0:0:2:0,6,15:0:82:2	0/0:42,0:0:42:0,126,427:0:1667:42	0/0:109,22:22:131:0,74,870:886:4363:109	1/1:0,15:15:15:119,45,0:607:0:0	0/1:15,19:19:34:231,0,61:763:589:15	0/1:28,13:13:41:101,0,127:533:1127:28	0/1:24,14:14:38:104,0,201:542:975:24	0/1:35,19:19:54:61,0,172:752:1415:35	0/0:112,0:0:112:0,337,1134:0:4430:112	0/1:20,17:17:37:338,0,337:657:758:20	0/0:41,0:0:41:0,123,504:0:1636:41	0/1:14,9:9:23:82,0,73:365:561:14	0/0:55,0:0:55:0,166,592:0:2193:55	0/0:78,0:0:78:0,235,784:0:3131:78	1/1:0,54:54:54:695,163,0:2182:0:0	1/1:0,25:25:25:384,75,0:1002:0:0	0/0:90,0:0:90:0,271,1013:0:3606:90	0/0:13,0:0:13:0,39,104:0:525:13	0/0:66,0:0:66:0,199,1534:0:2526:66	0/1:28,27:27:55:91,0,138:1092:1090:28	1/1:0,50:50:50:649,151,0:1997:0:0	0/1:43,64:64:107:768,0,31:2550:1733:43	0/1:22,29:29:51:268,0,78:1166:877:22	0/1:17,9:9:26:92,0,54:367:693:17	1/1:0,59:59:59:717,178,0:2359:0:0	0/1:63,42:42:105:96,0,319:1703:2563:63	1/1:0,5:5:5:58,15,0:189:0:0	0/1:21,11:11:32:170,0,71:435:852:21	1/1:0,9:9:9:158,27,0:369:0:0	1/1:0,41:41:41:409,123,0:1595:0:0	1/1:0,70:70:71:725,211,0:2823:0:0	1/1:5,16:16:21:90,10,0:634:205:5	0/1:25,32:32:57:213,0,56:1301:1000:25	1/1:0,20:20:20:289,60,0:810:0:0	0/1:50,41:41:91:142,0,214:1644:2001:50	1/1:0,103:103:103:1229,310,0:4127:0:0	1/1:0,19:19:19:260,57,0:773:0:0	1/1:0,63:63:63:763,190,0:2538:0:0	0/0:10,0:0:10:0,30,100:0:401:10	0/0:110,0:0:110:0,331,1030:0:4355:110	0/1:27,29:29:56:111,0,164:1157:1072:27	0/0:48,1:1:49:0,114,976:34:1920:48	0/0:56,0:0:56:0,169,555:0:2200:56	1/1:0,3:3:3:24,9,0:123:0:0	0/1:34,36:36:70:152,0,251:1438:1366:34	0/0:76,0:0:76:0,229,907:0:3050:76	1/1:0,39:39:39:583,117,0:1478:0:0	0/1:23,23:23:46:146,0,98:931:895:23	0/1:51,54:54:105:312,0,193:2159:2031:51	1/1:0,34:34:34:635,102,0:1355:0:0	0/1:12,8:8:20:105,0,31:328:476:12	0/0:27,0:0:27:0,81,342:0:1023:27	1/1:0,27:27:27:391,81,0:1070:0:0	0/0:29,0:0:29:0,87,310:0:1130:29	0/1:111,120:120:231:748,0,390:4742:4431:111	0/0:92,0:0:92:0,277,1054:0:3647:92	0/0:82,0:0:82:0,247,714:0:3264:82	1/1:10,18:18:28:147,8,0:726:406:10	1/1:5,14:14:19:229,10,0:535:187:5	0/1:23,17:17:40:65,0,94:684:923:23	0/1:11,27:27:38:215,0,4:1033:451:11	1/1:0,10:10:10:88,30,0:380:0:0	1/1:1,11:11:12:153,4,0:405:32:1	0/0:104,0:0:104:0,313,1112:0:4049:104	1/1:0,14:14:14:287,42,0:562:0:0	0/1:44,30:30:74:263,0,169:1183:1695:44	0/1:41,22:22:63:214,0,277:859:1634:41	1/1:0,1:1:1:8,3,0:34:0:0	0/0:18,0:0:18:0,54,204:0:716:18	1/1:0,27:27:27:273,81,0:1103:0:0	0/1:7,2:2:9:17,0,73:80:279:7	0/1:9,7:7:16:106,0,88:287:352:9	1/1:0,35:35:35:388,105,0:1388:0:0	0/1:83,27:27:110:169,0,455:1080:3323:83	0/0:54,0:0:54:0,163,524:0:2167:54	0/1:15,29:29:44:296,0,26:1151:598:15	1/1:0,44:44:44:726,132,0:1778:0:0	1/1:0,36:36:36:536,108,0:1445:0:0	1/1:0,73:73:73:773,220,0:2934:0:0	1/1:0,22:22:22:242,66,0:888:0:0	1/1:0,72:72:73:948,217,0:2887:0:0	1/1:0,20:20:20:453,60,0:800:0:0	0/0:85,0:0:85:0,256,849:0:3393:85	0/1:12,19:19:31:157,0,5:750:492:12	0/0:43,0:0:43:0,129,557:0:1719:43	0/0:9,3:3:12:0,12,39:111:342:9	0/0:2,0:0:2:0,6,15:0:82:2	0/1:33,26:26:59:249,0,188:1030:1314:33	0/0:34,0:0:34:0,102,295:0:1368:34	0/1:32,30:30:62:248,0,129:1194:1273:32	1/1:1,4:4:5:41,7,0:158:41:1	1/1:0,9:9:9:109,27,0:357:0:0	0/1:10,25:25:35:319,0,13:993:381:10	1/1:10,31:31:41:214,42,0:1259:410:10	1/1:3,15:15:18:133,18,0:597:123:3	1/1:2,13:13:15:196,28,0:501:74:2	0/0:46,0:0:46:0,138,428:0:1859:46	1/1:0,32:32:32:294,96,0:1281:0:0	0/1:51,45:45:96:180,0,196:1803:2043:51	1/1:0,46:46:46:557,138,0:1845:0:0	0/0:11,0:0:11:0,33,139:0:438:11	0/0:9,6:6:15:0,1,27:242:369:9	1/1:0,24:24:24:425,72,0:970:0:0	1/1:0,40:40:40:495,120,0:1584:0:0	0/1:14,16:16:30:299,0,233:599:548:14
29380174	323996	29380174_323996	G	A	357236	.	AB=0.468297;ABP=160.109;AC=120;AF=0.468731;AN=224;AO=17988;CIGAR=1X;DP=165511;DPB=64048;DPRA=0.95538;EPP=298.298;EPPR=514.205;GTI=51;LEN=1;MEANALT=1.00672;MQM=16.7272;MQMR=11.3532;NS=2112;NUMALT=1;ODDS=0.0181664;PAIRED=0.668612;PAIREDR=0.892081;PAO=0;PQA=0;PQR=0;PRO=0;PROBE=SNP|RAPIDGENOMICS_3404_15531||SNP|RAPIDGENOMICS_3404_15532;QA=715985;QR=1384497;RO=34600;RPL=7028;RPP=1869.38;RPPR=5484.89;RPR=10960;RUN=1;SAF=10162;SAP=661.755;SAR=7826;SRF=19652;SRP=1391.72;SRR=14948;TYPE=snp;technology.illumina=1	GT:AD:AO:DP:PL:QA:QR:RO	0/1:13,15:15:28:147,0,81:603:520:13	0/1:4,8:8:12:92,0,25:328:164:4	0/0:11,0:0:11:0,33,139:0:447:11	0/0:50,0:0:50:0,151,487:0:2028:50	0/1:14,7:7:21:89,0,89:283:570:14	1/1:0,53:53:53:665,160,0:2149:0:0	0/1:5,7:7:12:121,0,52:274:191:5	0/0:2,0:0:2:0,6,15:0:78:2	0/0:54,1:1:55:0,157,572:37:2159:54	0/0:80,15:15:95:0,59,671:607:3207:80	1/1:0,15:15:15:119,45,0:611:0:0	0/1:15,22:22:37:277,0,51:886:603:15	0/1:28,10:10:38:34,0,148:410:1073:28	0/1:20,13:13:33:112,0,166:498:785:20	0/1:39,17:17:56:37,0,197:684:1586:39	0/0:90,0:0:90:0,271,961:0:3596:90	0/1:21,16:16:37:291,0,358:612:811:21	0/0:53,0:0:53:0,160,624:0:2063:53	0/1:12,6:6:18:11,0,69:223:474:12	0/0:40,0:0:40:0,120,437:0:1600:40	0/0:68,0:0:68:0,205,682:0:2732:68	1/1:0,48:48:48:642,144,0:1956:0:0	1/1:0,29:29:29:500,87,0:1159:0:0	0/0:77,0:0:77:0,232,834:0:3077:77	0/0:15,0:0:15:0,45,119:0:603:15	0/0:71,0:0:71:0,214,1526:0:2765:71	0/1:37,28:28:65:61,0,179:1117:1452:37	1/1:0,38:38:38:373,114,0:1532:0:0	0/1:36,56:56:92:428,0,9:2257:1462:36	0/1:18,25:25:43:230,0,42:1011:725:18	0/1:21,7:7:28:28,0,101:279:861:21	1/1:0,44:44:44:503,132,0:1800:0:0	0/1:45,43:43:88:159,0,229:1750:1752:45	1/1:0,2:2:2:15,6,0:82:0:0	0/1:13,14:14:27:190,0,20:565:529:13	1/1:0,5:5:5:46,15,0:205:0:0	1/1:0,37:37:37:364,111,0:1513:0:0	1/1:0,65:65:65:683,196,0:2636:0:0	1/1:0,15:15:15:116,45,0:611:0:0	0/1:31,40:40:71:291,0,60:1611:1242:31	1/1:0,16:16:16:163,48,0:642:0:0	0/1:41,39:39:80:189,0,142:1560:1637:41	1/1:0,112:112:113:1286,337,0:4477:0:0	1/1:0,14:14:14:194,42,0:566:0:0	1/1:0,57:57:57:718,172,0:2277:0:0	0/0:15,0:0:15:0,45,163:0:615:15	0/0:111,0:0:111:0,334,1006:0:4425:111	0/1:29,30:30:59:198,0,160:1218:1138:29	0/0:46,0:0:46:0,138,995:0:1848:46	0/0:49,0:0:49:0,148,497:0:1936:49	1/1:0,3:3:3:24,9,0:123:0:0	0/1:35,28:28:63:78,0,300:1110:1422:35	0/0:57,0:0:57:0,172,529:0:2260:57	1/1:0,35:35:35:566,105,0:1391:0:0	0/1:19,26:26:45:211,0,27:1057:766:19	0/1:37,42:42:79:338,0,139:1713:1501:37	1/1:0,37:37:37:641,111,0:1495:0:0	0/0:14,2:2:16:0,10,69:82:574:14	0/0:24,0:0:24:0,72,282:0:947:24	1/1:0,33:33:33:524,99,0:1331:0:0	0/0:22,0:0:22:0,66,228:0:881:22	0/1:102,111:111:213:718,0,362:4420:4121:102	0/0:104,0:0:104:0,313,1156:0:4148:104	0/0:78,0:0:78:0,235,727:0:3120:78	0/1:8,6:6:14:45,0,18:242:319:8	0/1:6,12:12:18:241,0,24:492:234:6	0/1:23,21:21:44:59,0,83:861:931:23	1/1:11,29:29:40:290,26,0:1146:424:11	1/1:0,5:5:5:46,15,0:186:0:0	0/1:2,9:9:11:144,0,34:351:78:2	0/0:87,0:0:87:0,262,948:0:3480:87	1/1:0,11:11:11:226,33,0:443:0:0	0/1:37,32:32:69:268,0,130:1279:1455:37	0/1:32,22:22:54:235,0,203:898:1262:32	1/1:0,1:1:1:8,3,0:41:0:0	0/0:35,0:0:35:0,105,371:0:1374:35	1/1:0,19:19:19:182,57,0:751:0:0	0/1:8,7:7:15:40,0,54:287:328:8	0/1:10,3:3:13:45,0,110:114:392:10	1/1:0,39:39:39:455,117,0:1564:0:0	0/1:85,24:24:109:126,0,483:972:3405:85	0/0:63,0:0:63:0,190,586:0:2532:63	0/1:12,27:27:39:293,0,6:1044:475:12	1/1:0,38:38:38:605,114,0:1545:0:0	1/1:0,34:34:34:503,102,0:1344:0:0	1/1:0,51:51:51:565,154,0:2054:0:0	1/1:0,14:14:14:153,42,0:528:0:0	1/1:0,76:76:76:887,229,0:3090:0:0	1/1:0,19:19:19:340,57,0:771:0:0	0/0:91,0:0:91:0,274,932:0:3632:91	0/1:15,20:20:35:170,0,14:811:602:15	0/0:49,0:0:49:0,148,589:0:1947:49	0/1:4,5:5:9:12,0,2:205:164:4	0/0:4,0:0:4:0,12,28:0:151:4	0/1:8,20:20:28:334,0,65:812:319:8	0/0:27,0:0:27:0,81,242:0:1080:27	0/1:35,23:23:58:123,0,164:935:1419:35	1/1:0,6:6:6:66,18,0:242:0:0	1/1:0,9:9:9:109,27,0:361:0:0	0/1:16,16:16:32:172,0,45:652:634:16	0/1:14,23:23:37:98,0,3:939:574:14	1/1:5,14:14:19:93,7,0:574:173:5	1/1:4,18:18:22:253,33,0:734:164:4	0/0:38,0:0:38:0,114,351:0:1549:38	1/1:0,30:30:30:272,90,0:1218:0:0	0/1:55,44:44:99:156,0,214:1800:2221:55	1/1:0,44:44:44:486,132,0:1769:0:0	0/0:9,0:0:9:0,27,101:0:333:9	0/1:15,4:4:19:15,0,66:160:596:15	1/1:0,27:27:27:486,81,0:1088:0:0	1/1:0,35:35:35:459,105,0:1372:0:0	0/1:8,17:17:25:336,0,112:693:301:8
29380174	324027	29380174_324027	C	T	331610	.	AB=0.458528;ABP=242.737;AC=119;AF=0.470588;AN=222;AO=16066;CIGAR=1X;DP=143358;DPB=51601;DPRA=0.946234;EPP=4.70574;EPPR=82.9297;GTI=76;LEN=1;MEANALT=1.00586;MQM=17.0397;MQMR=11.3472;NS=2112;NUMALT=1;ODDS=0.00107239;PAIRED=0.664509;PAIREDR=0.900158;PAO=0;PQA=0;PQR=0;PRO=0;PROBE=SNP|RAPIDGENOMICS_3404_15531||SNP|RAPIDGENOMICS_3404_15532;QA=640005;QR=1130507;RO=28435;RPL=6119;RPP=1983.58;RPPR=5821.77;RPR=9947;RUN=1;SAF=9970;SAP=2031.47;SAR=6096;SRF=17433;SRP=3161.34;SRR=11002;TYPE=snp;technology.illumina=1	GT:AD:AO:DP:PL:QA:QR:RO	0/1:20,17:17:37:143,0,101:666:804:20	1/1:2,10:10:12:143,15,0:410:82:2	0/0:9,0:0:9:0,27,108:0:356:9	0/0:50,0:0:50:0,151,470:0:2012:50	0/1:11,8:8:19:124,0,58:324:429:11	1/1:0,44:44:44:534,132,0:1792:0:0	0/1:5,6:6:11:118,0,55:242:191:5	0/0:2,0:0:2:0,6,15:0:78:2	0/0:55,0:0:55:0,166,572:0:2194:55	0/0:59,9:9:68:0,63,481:369:2371:59	1/1:0,13:13:13:103,39,0:506:0:0	0/1:20,14:14:34:195,0,122:574:780:20	0/1:23,12:12:35:78,0,98:492:918:23	0/0:12,6:6:18:0,8,118:238:479:12	0/1:33,19:19:52:118,0,157:766:1349:33	0/0:72,0:0:72:0,217,815:0:2813:72	0/1:23,12:12:35:250,0,473:480:912:23	0/0:45,0:0:45:0,135,541:0:1782:45	0/0:12,1:1:13:0,8,95:37:492:12	0/0:35,0:0:35:0,105,396:0:1406:35	0/0:45,0:0:45:0,135,435:0:1819:45	1/1:0,34:34:34:520,102,0:1368:0:0	1/1:0,21:21:21:415,63,0:855:0:0	0/0:55,0:0:55:0,166,621:0:2225:55	0/0:18,0:0:18:0,54,143:0:703:18	0/0:66,0:0:66:0,199,1304:0:2509:66	0/1:31,28:28:59:73,0,158:1134:1195:31	1/1:0,26:26:26:237,78,0:1058:0:0	0/1:29,43:43:72:309,0,7:1725:1154:29	0/1:14,16:16:30:126,0,50:645:550:14	0/1:17,7:7:24:40,0,79:287:649:17	1/1:0,33:33:33:418,99,0:1349:0:0	0/1:39,38:38:77:148,0,234:1495:1525:39	1/1:0,2:2:2:15,6,0:82:0:0	0/1:6,11:11:17:61,0,20:451:228:6	1/1:0,3:3:3:30,9,0:123:0:0	1/1:0,37:37:37:378,111,0:1499:0:0	1/1:0,38:38:38:381,114,0:1531:0:0	1/1:8,13:13:21:41,3,0:521:320:8	0/1:18,23:23:41:142,0,42:934:711:18	1/1:0,16:16:16:161,48,0:656:0:0	0/1:29,27:27:56:169,0,102:1070:1153:29	1/1:0,86:86:86:1017,259,0:3448:0:0	1/1:0,10:10:10:82,30,0:406:0:0	1/1:0,33:33:33:429,99,0:1349:0:0	0/0:11,0:0:11:0,33,130:0:447:11	0/0:66,0:0:66:0,199,610:0:2631:66	0/1:25,34:34:59:257,0,109:1327:987:25	0/0:39,0:0:39:0,117,752:0:1472:39	0/0:33,0:0:33:0,99,358:0:1305:33	1/1:0,3:3:3:24,9,0:123:0:0	0/1:30,23:23:53:71,0,263:909:1186:30	0/0:44,0:0:44:0,132,414:0:1705:44	1/1:0,33:33:33:537,99,0:1300:0:0	0/1:16,17:17:33:125,0,39:693:616:16	0/1:21,27:27:48:223,0,48:1107:857:21	1/1:0,26:26:26:322,78,0:1044:0:0	0/1:7,4:4:11:21,0,24:164:270:7	0/0:27,0:0:27:0,81,324:0:1073:27	1/1:0,33:33:33:506,99,0:1329:0:0	0/0:22,0:0:22:0,66,222:0:812:22	0/1:87,75:75:162:359,0,348:3036:3488:87	0/0:93,0:0:93:0,280,1043:0:3735:93	0/0:72,0:0:72:0,217,641:0:2864:72	1/1:3,9:9:12:67,12,0:369:115:3	0/1:5,12:12:17:244,0,8:492:165:5	0/1:15,17:17:32:44,0,47:697:607:15	1/1:8,22:22:30:231,23,0:875:324:8	./.:.:.:.:.:.:.:.	0/1:2,14:14:16:302,0,23:540:82:2	0/0:64,0:0:64:0,193,605:0:2568:64	1/1:0,5:5:5:60,15,0:205:0:0	0/1:41,28:28:69:208,0,205:1122:1638:41	0/1:37,18:18:55:116,0,255:738:1492:37	1/1:0,2:2:2:15,6,0:78:0:0	0/0:37,0:0:37:0,111,397:0:1456:37	1/1:0,19:19:19:188,57,0:779:0:0	0/1:8,6:6:14:28,0,56:242:320:8	0/1:10,2:2:12:42,0,89:82:379:10	1/1:0,45:45:45:579,135,0:1793:0:0	0/1:54,17:17:71:47,0,297:658:2135:54	0/0:54,0:0:54:0,163,498:0:2176:54	0/1:8,19:19:27:254,0,13:779:310:8	1/1:0,39:39:39:531,117,0:1558:0:0	1/1:0,16:16:16:311,48,0:656:0:0	1/1:0,14:14:14:208,42,0:557:0:0	1/1:0,5:5:5:39,15,0:201:0:0	1/1:0,52:52:52:467,157,0:2080:0:0	1/1:0,16:16:16:293,48,0:638:0:0	0/0:66,0:0:66:0,199,670:0:2635:66	0/1:14,14:14:28:105,0,37:570:542:14	0/0:61,0:0:61:0,184,798:0:2392:61	1/1:4,7:7:11:27,4,0:287:164:4	0/0:2,0:0:2:0,6,13:0:82:2	1/1:7,18:18:25:304,16,0:734:287:7	0/0:20,0:0:20:0,60,166:0:820:20	0/1:29,21:21:50:148,0,122:857:1136:29	1/1:1,6:6:7:39,13,0:229:32:1	1/1:0,9:9:9:109,27,0:369:0:0	0/1:15,10:10:25:46,0,55:397:580:15	0/1:12,8:8:20:28,0,38:325:492:12	0/1:4,7:7:11:20,0,21:261:160:4	0/1:4,7:7:11:75,0,0:278:164:4	0/0:33,0:0:33:0,99,306:0:1323:33	1/1:0,29:29:29:246,87,0:1164:0:0	0/1:39,44:44:83:203,0,150:1781:1547:39	1/1:0,42:42:42:491,126,0:1661:0:0	0/0:6,0:0:6:0,18,58:0:242:6	0/1:15,19:19:34:254,0,21:771:611:15	1/1:0,26:26:26:376,78,0:1025:0:0	1/1:0,10:10:10:278,30,0:410:0:0	0/1:11,17:17:28:377,0,105:667:420:11
29380174	324142	29380174_324142	A	C	280398	.	AB=0.463062;ABP=148.991;AC=111;AF=0.464396;AN=220;AO=13276;CIGAR=1X;DP=113515;DPB=35665;DPRA=0.972945;EPP=1797.2;EPPR=2819.31;GTI=102;LEN=1;MEANALT=1.00084;MQM=15.1934;MQMR=11.2872;NS=2112;NUMALT=1;ODDS=7.05895e-05;PAIRED=0.763332;PAIREDR=0.922359;PAO=0;PQA=0;PQR=0;PRO=0;PROBE=SNP|RAPIDGENOMICS_3404_15531||SNP|RAPIDGENOMICS_3404_15532;QA=524907;QR=774814;RO=19384;RPL=6727;RPP=8.19265;RPPR=210.82;RPR=6549;RUN=1;SAF=5651;SAP=640.365;SAR=7625;SRF=7790;SRP=1624.04;SRR=11594;TYPE=snp;technology.illumina=1	GT:AD:AO:DP:PL:QA:QR:RO	0/1:20,12:12:32:11,0,65:492:816:20	0/1:3,3:3:6:48,0,7:123:111:3	1/1:2,7:7:9:67,10,0:287:82:2	0/0:55,0:0:55:0,166,543:0:2199:55	0/1:7,9:9:16:117,0,28:347:274:7	1/1:0,28:28:28:278,84,0:1113:0:0	0/0:13,4:4:17:0,15,192:164:505:13	0/0:3,0:0:3:0,9,23:0:123:3	0/0:33,0:0:33:0,99,324:0:1300:33	0/1:21,12:12:33:23,0,79:483:861:21	1/1:0,3:3:3:35,9,0:123:0:0	0/1:22,18:18:40:52,0,104:699:898:22	0/1:18,6:6:24:17,0,82:236:724:18	0/1:11,3:3:14:24,0,39:123:447:11	0/1:8,15:15:23:124,0,52:598:324:8	0/0:60,0:0:60:0,181,620:0:2417:60	0/1:10,5:5:15:101,0,149:201:368:10	0/0:16,0:0:16:0,48,149:0:635:16	0/1:6,3:3:9:1,0,20:123:246:6	0/0:30,0:0:30:0,90,332:0:1201:30	0/0:49,0:0:49:0,148,496:0:1946:49	1/1:0,15:15:15:147,45,0:594:0:0	1/1:0,13:13:13:172,39,0:533:0:0	0/0:35,0:0:35:0,105,458:0:1395:35	0/0:22,0:0:22:0,66,208:0:893:22	0/0:65,0:0:65:0,196,1500:0:2641:65	1/1:6,33:33:39:252,7,0:1336:237:6	1/1:0,35:35:35:354,105,0:1402:0:0	0/1:9,11:11:20:28,0,7:439:361:9	0/1:12,10:10:22:67,0,49:392:480:12	0/1:8,7:7:15:13,0,23:275:324:8	1/1:0,39:39:39:440,117,0:1524:0:0	0/1:39,34:34:73:164,0,199:1364:1582:39	1/1:0,4:4:4:29,12,0:156:0:0	0/1:8,10:10:18:28,0,9:410:319:8	./.:.:.:.:.:.:.:.	1/1:0,16:16:16:175,48,0:656:0:0	1/1:0,36:36:36:315,108,0:1450:0:0	0/0:23,1:1:24:0,60,181:41:912:23	1/1:6,16:16:22:119,14,0:648:237:6	1/1:0,17:17:17:139,51,0:677:0:0	0/1:15,10:10:25:53,0,83:410:601:15	1/1:0,54:54:54:514,163,0:2138:0:0	./.:.:.:.:.:.:.:.	1/1:0,14:14:14:138,42,0:555:0:0	0/0:6,0:0:6:0,18,67:0:246:6	0/0:25,0:0:25:0,75,240:0:990:25	0/1:23,35:35:58:230,0,1:1375:926:23	0/0:42,0:0:42:0,126,640:0:1643:42	0/0:10,0:0:10:0,30,106:0:410:10	0/1:3,3:3:6:6,0,10:123:123:3	0/1:10,18:18:28:83,0,19:716:396:10	0/0:28,0:0:28:0,84,240:0:1123:28	1/1:0,36:36:36:458,108,0:1412:0:0	0/1:9,8:8:17:24,0,30:328:365:9	0/0:21,8:8:29:0,2,71:319:849:21	1/1:0,22:22:22:229,66,0:889:0:0	0/1:9,9:9:18:68,0,16:350:344:9	0/0:20,0:0:20:0,60,286:0:798:20	1/1:0,18:18:18:215,54,0:721:0:0	0/0:28,0:0:28:0,84,314:0:1096:28	0/1:53,24:24:77:45,0,250:925:2124:53	0/0:40,0:0:40:0,120,412:0:1597:40	0/0:39,0:0:39:0,117,421:0:1532:39	1/1:6,14:14:20:81,16,0:574:246:6	0/1:10,7:7:17:21,0,67:261:398:10	0/1:11,14:14:25:203,0,27:566:442:11	0/1:13,13:13:26:22,0,32:533:529:13	0/0:2,0:0:2:0,6,40:0:82:2	1/1:0,15:15:15:365,45,0:599:0:0	0/0:38,0:0:38:0,114,312:0:1531:38	1/1:0,11:11:11:146,33,0:447:0:0	0/0:35,10:10:45:0,50,256:401:1422:35	0/1:31,21:21:52:76,0,135:826:1239:31	1/1:0,7:7:7:60,21,0:287:0:0	0/0:18,0:0:18:0,54,167:0:683:18	1/1:0,20:20:20:180,60,0:812:0:0	0/1:6,12:12:18:109,0,3:476:246:6	0/1:7,11:11:18:96,0,88:442:283:7	1/1:0,23:23:23:363,69,0:914:0:0	0/1:18,26:26:44:194,0,37:1036:720:18	0/0:30,0:0:30:0,90,285:0:1214:30	0/1:19,8:8:27:91,0,87:324:775:19	1/1:4,34:34:38:327,81,0:1364:164:4	1/1:0,10:10:10:116,30,0:391:0:0	1/1:0,23:23:23:280,69,0:859:0:0	1/1:0,2:2:2:16,6,0:82:0:0	1/1:0,34:34:34:358,102,0:1332:0:0	1/1:1,17:17:18:254,13,0:661:41:1	0/0:44,0:0:44:0,132,483:0:1764:44	0/1:7,12:12:19:122,0,27:492:271:7	0/0:29,0:0:29:0,87,383:0:1172:29	0/1:3,11:11:14:67,0,24:451:110:3	0/0:5,0:0:5:0,15,153:0:196:5	0/1:16,9:9:25:23,0,50:355:656:16	0/0:19,0:0:19:0,57,143:0:758:19	0/1:23,14:14:37:76,0,213:570:921:23	0/0:6,2:2:8:0,6,46:82:242:6	1/1:0,10:10:10:159,30,0:388:0:0	0/0:13,7:7:20:0,4,66:287:520:13	0/0:15,3:3:18:0,29,144:119:598:15	1/1:3,23:23:26:183,53,0:858:119:3	1/1:0,2:2:2:21,6,0:82:0:0	0/0:20,0:0:20:0,60,187:0:820:20	1/1:0,27:27:27:253,81,0:1089:0:0	0/0:28,8:8:36:0,20,196:312:1102:28	1/1:0,14:14:14:157,42,0:561:0:0	0/0:16,0:0:16:0,48,171:0:648:16	1/1:5,20:20:25:299,38,0:762:205:5	1/1:0,28:28:28:320,84,0:1117:0:0	1/1:0,4:4:4:30,12,0:160:0:0	0/1:8,5:5:13:72,0,50:205:314:8
29380174	324187	29380174_324187	T	C	279165	.	AB=0.465878;ABP=139.79;AC=109;AF=0.457585;AN=222;AO=14361;CIGAR=1X;DP=131103;DPB=47744;DPRA=0.95386;EPP=28.0575;EPPR=116.904;GTI=97;LEN=1;MEANALT=1.0042;MQM=14.4349;MQMR=11.2748;NS=2112;NUMALT=1;ODDS=0.00402992;PAIRED=0.801476;PAIREDR=0.912034;PAO=0;PQA=0;PQR=0;PRO=0;PROBE=SNP|RAPIDGENOMICS_3404_15531||SNP|RAPIDGENOMICS_3404_15532;QA=563356;QR=1035984;RO=26010;RPL=7911;RPP=325.763;RPPR=3694.97;RPR=6450;RUN=1;SAF=5189;SAP=2401.79;SAR=9172;SRF=9361;SRP=4437.37;SRR=16649;TYPE=snp;technology.illumina=1	GT:AD:AO:DP:PL:QA:QR:RO	0/1:22,24:24:46:92,0,45:976:890:22	0/1:11,7:7:18:51,0,36:269:451:11	0/1:6,7:7:13:44,0,49:278:225:6	0/0:60,0:0:60:0,181,613:0:2402:60	0/1:10,9:9:19:96,0,102:369:401:10	1/1:0,50:50:50:499,151,0:2015:0:0	0/1:13,7:7:20:72,0,182:287:521:13	0/0:3,0:0:3:0,9,23:0:119:3	0/0:30,0:0:30:0,90,278:0:1191:30	0/1:32,26:26:58:126,0,113:1049:1253:32	1/1:0,8:8:8:89,24,0:315:0:0	0/1:21,34:34:55:228,0,35:1343:841:21	0/1:18,6:6:24:11,0,129:242:721:18	0/0:21,7:7:28:0,12,112:283:823:21	0/1:22,19:19:41:58,0,104:752:885:22	0/0:70,0:0:70:0,211,664:0:2792:70	0/1:14,11:11:25:117,0,199:424:566:14	0/0:37,0:0:37:0,111,365:0:1500:37	1/1:6,15:15:21:102,16,0:611:242:6	0/0:42,0:0:42:0,126,437:0:1699:42	0/0:72,0:0:72:0,217,732:0:2864:72	1/1:0,22:22:22:204,66,0:856:0:0	1/1:0,12:12:12:163,36,0:484:0:0	0/0:49,0:0:49:0,148,589:0:1955:49	0/0:19,0:0:19:0,57,186:0:767:19	0/0:63,0:0:63:0,190,1511:0:2541:63	0/1:9,32:32:41:243,0,9:1289:342:9	1/1:0,42:42:42:406,126,0:1664:0:0	0/1:12,14:14:26:49,0,59:547:479:12	0/1:31,14:14:45:56,0,166:548:1218:31	0/0:12,3:3:15:0,19,82:123:478:12	1/1:0,44:44:44:513,132,0:1742:0:0	0/1:40,67:67:107:347,0,87:2619:1624:40	1/1:0,13:13:13:141,39,0:506:0:0	0/1:10,11:11:21:48,0,16:447:387:10	1/1:0,2:2:2:58,6,0:82:0:0	1/1:0,8:8:8:91,24,0:319:0:0	1/1:0,54:54:54:508,163,0:2182:0:0	0/0:21,3:3:24:0,42,173:123:857:21	0/1:18,32:32:50:251,0,40:1292:715:18	1/1:0,21:21:21:205,63,0:824:0:0	0/1:24,12:12:36:37,0,165:466:954:24	1/1:0,82:82:82:772,247,0:3266:0:0	./.:.:.:.:.:.:.:.	1/1:0,28:28:28:269,84,0:1108:0:0	0/0:11,0:0:11:0,33,105:0:447:11	0/0:40,0:0:40:0,120,363:0:1603:40	0/1:26,41:41:67:285,0,30:1637:1053:26	0/0:38,0:0:38:0,114,639:0:1521:38	0/0:14,0:0:14:0,42,163:0:560:14	0/1:3,3:3:6:6,0,10:123:123:3	0/1:20,33:33:53:143,0,55:1317:781:20	0/0:38,0:0:38:0,114,324:0:1541:38	1/1:0,38:38:38:504,114,0:1506:0:0	0/1:17,14:14:31:50,0,66:574:670:17	0/1:23,11:11:34:10,0,76:429:858:23	1/1:0,34:34:34:353,102,0:1353:0:0	0/1:10,8:8:18:71,0,20:298:401:10	0/0:31,0:0:31:0,93,285:0:1253:31	1/1:0,24:24:24:325,72,0:954:0:0	0/0:45,0:0:45:0,135,503:0:1792:45	0/0:81,32:32:113:0,23,453:1272:3228:81	0/0:40,0:0:40:0,120,400:0:1565:40	0/0:33,0:0:33:0,99,379:0:1332:33	0/1:5,14:14:19:85,0,30:558:201:5	0/1:10,10:10:20:18,0,90:401:410:10	0/1:14,12:12:26:204,0,60:480:566:14	0/1:16,14:14:30:18,0,84:551:633:16	0/0:2,0:0:2:0,6,33:0:68:2	1/1:0,14:14:14:270,42,0:538:0:0	0/0:44,0:0:44:0,132,370:0:1713:44	1/1:0,11:11:11:145,33,0:451:0:0	0/1:37,16:16:53:4,0,174:643:1456:37	0/1:23,22:22:45:137,0,91:868:935:23	1/1:0,8:8:8:69,24,0:324:0:0	0/0:26,0:0:26:0,78,279:0:1045:26	1/1:0,17:17:17:160,51,0:684:0:0	1/1:6,19:19:25:131,15,0:735:246:6	0/1:9,12:12:21:177,0,110:466:352:9	1/1:0,15:15:15:183,45,0:602:0:0	0/1:32,31:31:63:112,0,167:1253:1272:32	0/0:42,0:0:42:0,126,413:0:1696:42	0/1:17,13:13:30:76,0,36:521:684:17	1/1:4,35:35:39:318,84,0:1414:164:4	1/1:0,24:24:24:393,72,0:975:0:0	1/1:0,49:49:49:533,148,0:1985:0:0	1/1:0,12:12:12:94,36,0:465:0:0	1/1:0,60:60:60:574,181,0:2377:0:0	1/1:0,19:19:19:298,57,0:733:0:0	0/0:67,0:0:67:0,202,720:0:2663:67	0/1:16,16:16:32:95,0,92:656:652:16	0/0:23,0:0:23:0,69,243:0:923:23	0/1:9,9:9:18:39,0,35:369:352:9	0/0:10,0:0:10:0,30,230:0:396:10	0/1:16,13:13:29:52,0,46:524:639:16	0/0:29,0:0:29:0,87,240:0:1185:29	0/1:36,16:16:52:31,0,253:630:1420:36	0/1:5,5:5:10:8,0,34:191:205:5	1/1:0,10:10:10:164,30,0:406:0:0	0/1:14,9:9:23:22,0,86:360:552:14	0/0:20,4:4:24:0,43,207:148:807:20	0/1:9,20:20:29:120,0,97:801:361:9	0/0:16,4:4:20:0,22,146:145:639:16	0/0:37,0:0:37:0,111,328:0:1476:37	1/1:0,30:30:30:275,90,0:1199:0:0	0/0:46,12:12:58:0,23,245:445:1862:46	1/1:0,19:19:19:194,57,0:757:0:0	0/0:35,0:0:35:0,105,423:0:1410:35	0/1:6,6:6:12:11,0,11:242:237:6	1/1:0,22:22:22:229,66,0:882:0:0	1/1:0,9:9:9:79,27,0:356:0:0	0/1:10,9:9:19:143,0,209:338:401:10
29380174	324293	29380174_324293	G	T	312558	.	AB=0.464523;ABP=216.555;AC=114;AF=0.455108;AN=224;AO=19584;CIGAR=1X;DP=186647;DPB=77432;DPRA=0.922648;EPP=1110.21;EPPR=1325.5;GTI=40;LEN=1;MEANALT=1.00748;MQM=13.9582;MQMR=11.4855;NS=2112;NUMALT=1;ODDS=0.00784816;PAIRED=0.828176;PAIREDR=0.883968;PAO=0;PQA=0;PQR=0;PRO=0;PROBE=SNP|RAPIDGENOMICS_3404_15531||SNP|RAPIDGENOMICS_3404_15532;QA=764736;QR=1685110;RO=42040;RPL=9204;RPP=156.355;RPPR=341.52;RPR=10380;RUN=1;SAF=10724;SAP=388.262;SAR=8860;SRF=21700;SRP=98.5468;SRR=20340;TYPE=snp;technology.illumina=1	GT:AD:AO:DP:PL:QA:QR:RO	0/1:28,48:48:76:249,0,11:1919:1135:28	0/1:15,12:12:27:83,0,37:488:588:15	0/1:6,10:10:16:50,0,42:402:237:6	0/0:78,0:0:78:0,235,742:0:3118:78	0/1:17,13:13:30:129,0,169:495:671:17	1/1:0,70:70:70:738,211,0:2806:0:0	0/1:7,10:10:17:167,0,34:383:259:7	0/0:14,0:0:14:0,42,146:0:552:14	0/0:60,0:0:60:0,181,579:0:2422:60	0/1:49,39:39:88:185,0,256:1551:1975:49	1/1:0,13:13:13:148,39,0:525:0:0	0/1:50,29:29:79:103,0,262:1148:2038:50	0/1:25,27:27:52:143,0,102:1082:973:25	0/1:23,8:8:31:45,0,130:310:894:23	0/1:70,25:25:95:60,0,396:994:2803:70	0/0:135,0:0:135:0,406,1377:0:5416:135	0/1:13,15:15:28:198,0,175:542:503:13	0/0:62,0:0:62:0,187,695:0:2477:62	0/1:42,37:37:79:98,0,195:1497:1689:42	0/0:75,0:0:75:0,226,717:0:2993:75	0/0:137,1:1:138:0,390,1399:32:5549:137	1/1:0,50:50:50:493,151,0:1994:0:0	1/1:0,42:42:42:387,126,0:1645:0:0	0/0:160,0:0:160:0,482,1759:0:6425:160	0/0:32,0:0:32:0,96,308:0:1282:32	0/0:74,0:0:74:0,223,1474:0:2934:74	0/1:24,37:37:61:167,0,90:1432:939:24	1/1:0,88:88:88:978,265,0:3470:0:0	0/1:44,44:44:88:238,0,178:1754:1736:44	0/1:36,16:16:52:24,0,181:602:1454:36	0/1:12,8:8:20:22,0,46:328:466:12	1/1:0,39:39:39:452,117,0:1534:0:0	0/1:48,85:85:133:444,0,132:3307:1911:48	1/1:0,16:16:16:201,48,0:634:0:0	0/1:15,12:12:27:43,0,60:467:602:15	1/1:0,9:9:9:188,27,0:369:0:0	1/1:0,17:17:17:173,51,0:678:0:0	1/1:0,37:37:37:372,111,0:1382:0:0	0/0:21,8:8:29:0,4,143:324:820:21	0/1:47,50:50:97:361,0,144:1961:1855:47	1/1:0,48:48:48:617,144,0:1848:0:0	0/1:26,21:21:47:73,0,135:826:1010:26	1/1:0,125:125:125:1361,376,0:4946:0:0	1/1:0,19:19:19:210,57,0:759:0:0	1/1:0,63:63:63:641,190,0:2461:0:0	0/0:23,0:0:23:0,69,202:0:930:23	0/0:89,0:0:89:0,268,974:0:3613:89	0/1:37,46:46:83:246,0,103:1842:1505:37	0/0:61,0:0:61:0,184,1339:0:2422:61	0/0:62,0:0:62:0,187,637:0:2472:62	0/1:3,1:1:4:2,0,16:41:123:3	0/0:67,24:24:91:0,38,502:950:2675:67	0/0:85,0:0:85:0,256,869:0:3417:85	1/1:0,43:43:43:535,129,0:1657:0:0	0/1:31,37:37:68:171,0,134:1476:1249:31	0/1:40,22:22:62:47,0,201:876:1613:40	1/1:0,37:37:37:380,111,0:1474:0:0	0/1:11,11:11:22:62,0,42:414:429:11	0/0:55,0:0:55:0,166,549:0:2156:55	1/1:0,33:33:33:367,99,0:1267:0:0	0/0:63,1:1:64:0,165,674:32:2528:63	0/1:113,103:103:216:326,0,500:4087:4510:113	0/0:75,0:0:75:0,226,865:0:2999:75	0/0:40,0:0:40:0,120,360:0:1614:40	0/1:12,14:14:26:75,0,73:515:488:12	0/1:35,14:14:49:3,0,220:570:1403:35	0/1:19,11:11:30:62,0,128:430:753:19	0/1:30,23:23:53:34,0,207:914:1214:30	0/0:2,0:0:2:0,6,15:0:82:2	1/1:0,32:32:32:919,96,0:1220:0:0	0/0:85,0:0:85:0,256,843:0:3428:85	1/1:0,33:33:33:386,99,0:1265:0:0	0/1:29,34:34:63:235,0,72:1354:1140:29	0/1:21,34:34:55:202,0,8:1365:853:21	1/1:0,7:7:7:67,21,0:268:0:0	0/0:58,0:0:58:0,175,556:0:2352:58	1/1:0,28:28:28:281,84,0:1089:0:0	1/1:7,16:16:23:124,3,0:626:279:7	0/1:19,11:11:30:166,0,127:429:738:19	1/1:0,48:48:48:500,144,0:1887:0:0	0/1:73,81:81:154:362,0,233:3225:2940:73	0/0:76,0:0:76:0,229,777:0:3085:76	1/1:14,32:32:46:259,8,0:1281:538:14	1/1:4,52:52:56:502,135,0:2037:147:4	1/1:0,31:31:31:446,93,0:1218:0:0	1/1:0,63:63:63:680,190,0:2498:0:0	1/1:0,12:12:12:105,36,0:484:0:0	1/1:0,104:104:104:1030,313,0:4051:0:0	1/1:0,25:25:25:349,75,0:992:0:0	0/0:87,0:0:87:0,262,946:0:3535:87	0/1:36,25:25:61:79,0,154:1013:1459:36	0/0:70,0:0:70:0,211,693:0:2822:70	0/1:18,9:9:27:35,0,107:365:705:18	0/0:29,0:0:29:0,87,311:0:1181:29	0/1:42,14:14:56:13,0,285:552:1673:42	0/0:40,0:0:40:0,120,433:0:1614:40	0/0:68,20:20:88:0,37,431:816:2738:68	0/1:9,11:11:20:33,0,30:428:369:9	1/1:0,4:4:4:37,12,0:151:0:0	0/1:13,8:8:21:26,0,68:312:529:13	0/1:13,9:9:22:32,0,94:342:529:13	0/1:14,16:16:30:117,0,156:606:574:14	0/0:33,8:8:41:0,3,282:319:1310:33	0/0:92,0:0:92:0,277,841:0:3708:92	1/1:0,38:38:38:480,114,0:1504:0:0	0/1:64,54:54:118:275,0,238:2167:2567:64	1/1:0,34:34:34:396,102,0:1330:0:0	0/0:29,1:1:30:0,62,318:32:1140:29	0/1:5,9:9:14:48,0,6:361:196:5	1/1:0,63:63:63:592,190,0:2491:0:0	1/1:0,10:10:10:118,30,0:369:0:0	0/1:17,16:16:33:322,0,364:611:685:17
29380174	324325	29380174_324325	T	G	297775	.	AB=0.461982;ABP=235.981;AC=118;AF=0.452012;AN=224;AO=18485;CIGAR=1X;DP=176418;DPB=72358;DPRA=0.922184;EPP=658.948;EPPR=1727.11;GTI=78;LEN=1;MEANALT=1.00831;MQM=13.9672;MQMR=11.5608;NS=2112;NUMALT=1;ODDS=0.0249305;PAIRED=0.834406;PAIREDR=0.885415;PAO=0;PQA=0;PQR=0;PRO=0;PROBE=SNP|RAPIDGENOMICS_3404_15531||SNP|RAPIDGENOMICS_3404_15532;QA=730177;QR=1569010;RO=39272;RPL=6419;RPP=3749.03;RPPR=7877.88;RPR=12066;RUN=1;SAF=11632;SAP=2685.94;SAR=6853;SRF=23091;SRP=2643.15;SRR=16181;TYPE=snp;technology.illumina=1	GT:AD:AO:DP:PL:QA:QR:RO	1/1:20,38:38:58:208,10,0:1532:820:20	1/1:7,23:23:30:254,36,0:922:287:7	1/1:2,10:10:12:82,20,0:410:78:2	0/0:82,0:0:82:0,247,769:0:3341:82	0/1:14,13:13:27:145,0,95:499:553:14	1/1:0,62:62:62:674,187,0:2481:0:0	1/1:5,9:9:14:155,3,0:357:205:5	0/0:13,0:0:13:0,39,121:0:524:13	0/0:54,0:0:54:0,163,515:0:2189:54	0/1:50,28:28:78:87,0,311:1131:1996:50	1/1:0,8:8:8:93,24,0:324:0:0	0/1:71,31:31:102:61,0,401:1230:2871:71	0/1:26,25:25:51:104,0,85:1012:1050:26	0/1:21,10:10:31:69,0,120:402:824:21	0/1:54,17:17:71:44,0,318:693:2168:54	0/0:133,0:0:133:0,400,1393:0:5309:133	0/1:10,10:10:20:181,0,129:384:391:10	0/0:51,0:0:51:0,154,553:0:2023:51	0/1:49,34:34:83:57,0,243:1359:1938:49	0/0:68,0:0:68:0,205,647:0:2731:68	0/0:134,0:0:134:0,403,1433:0:5375:134	1/1:0,51:51:51:516,154,0:2050:0:0	1/1:0,43:43:43:399,129,0:1741:0:0	0/0:159,0:0:159:0,479,1724:0:6337:159	0/0:42,0:0:42:0,126,467:0:1659:42	0/0:77,0:0:77:0,232,1605:0:3026:77	0/1:21,32:32:53:142,0,62:1270:840:21	1/1:0,101:101:101:1151,304,0:4018:0:0	0/1:40,46:46:86:274,0,133:1857:1615:40	0/1:30,13:13:43:1,0,136:529:1222:30	0/1:6,10:10:16:51,0,3:401:223:6	1/1:0,30:30:30:364,90,0:1161:0:0	0/1:60,70:70:130:293,0,310:2760:2388:60	1/1:0,14:14:14:152,42,0:565:0:0	0/0:15,7:7:22:0,1,77:287:594:15	1/1:0,12:12:12:240,36,0:443:0:0	1/1:0,23:23:23:263,69,0:926:0:0	1/1:0,26:26:26:278,78,0:1039:0:0	0/0:21,7:7:28:0,8,148:279:822:21	0/1:43,43:43:86:282,0,170:1702:1720:43	1/1:0,49:49:49:624,148,0:1960:0:0	0/1:19,17:17:37:66,0,52:650:771:19	1/1:0,116:116:116:1319,349,0:4648:0:0	1/1:0,19:19:19:210,57,0:756:0:0	1/1:0,49:49:49:509,148,0:1972:0:0	0/0:22,0:0:22:0,66,197:0:876:22	0/0:88,0:0:88:0,265,940:0:3507:88	0/1:33,35:35:68:144,0,128:1413:1335:33	0/0:66,0:0:66:0,199,1430:0:2649:66	0/0:76,0:0:76:0,229,753:0:3032:76	0/1:3,1:1:4:2,0,16:41:123:3	0/0:61,18:18:79:0,44,489:722:2462:61	0/0:78,0:0:78:0,235,819:0:3136:78	1/1:0,43:43:43:495,129,0:1687:0:0	0/1:25,29:29:54:144,0,115:1107:1009:25	0/1:47,25:25:72:68,0,249:992:1865:47	1/1:0,33:33:33:358,99,0:1312:0:0	0/1:13,12:12:25:71,0,51:488:533:13	0/0:46,0:0:46:0,138,497:0:1815:46	1/1:0,34:34:34:385,102,0:1376:0:0	0/0:69,1:1:70:0,182,712:37:2730:69	0/1:91,103:103:194:409,0,363:4164:3667:91	0/0:70,0:0:70:0,211,913:0:2778:70	0/0:45,0:0:45:0,135,427:0:1823:45	0/1:18,13:13:31:44,0,159:520:726:18	0/1:34,13:13:47:5,0,198:533:1359:34	0/1:20,13:13:33:57,0,131:520:789:20	0/1:22,22:22:44:66,0,116:894:857:22	0/0:2,0:0:2:0,6,15:0:82:2	1/1:0,28:28:28:868,84,0:1118:0:0	0/0:81,0:0:81:0,244,809:0:3269:81	1/1:0,32:32:32:385,96,0:1274:0:0	1/1:24,51:51:75:409,5,0:2051:972:24	0/1:22,37:37:59:269,0,3:1493:886:22	1/1:0,5:5:5:51,15,0:205:0:0	0/0:54,0:0:54:0,163,483:0:2184:54	1/1:0,24:24:25:251,72,0:916:0:0	1/1:4,13:13:17:136,17,0:498:136:4	0/1:19,8:8:27:67,0,119:301:757:19	1/1:0,54:54:54:575,163,0:2112:0:0	0/1:70,78:78:148:341,0,203:3099:2756:70	0/0:70,0:0:70:0,211,689:0:2781:70	1/1:10,30:30:40:235,17,0:1183:402:10	1/1:4,49:49:53:468,126,0:1935:160:4	1/1:0,26:26:26:299,78,0:994:0:0	1/1:0,57:57:57:662,172,0:2246:0:0	1/1:0,8:8:8:77,24,0:324:0:0	1/1:0,86:86:86:850,259,0:3434:0:0	1/1:0,25:25:25:380,75,0:998:0:0	0/0:87,0:0:87:0,262,940:0:3546:87	0/1:25,22:22:47:95,0,68:885:1007:25	0/0:73,0:0:73:0,220,725:0:2954:73	0/1:11,10:10:21:69,0,51:402:442:11	0/0:27,0:0:27:0,81,257:0:1089:27	0/0:45,9:9:54:0,30,349:351:1801:45	0/0:36,0:0:36:0,108,380:0:1442:36	0/0:70,19:19:89:0,42,507:771:2801:70	0/1:9,7:7:16:17,0,41:283:369:9	1/1:0,4:4:4:37,12,0:164:0:0	0/0:12,5:5:17:0,6,71:201:475:12	0/1:8,9:9:17:53,0,42:360:328:8	0/1:9,23:23:32:187,0,43:917:356:9	0/1:24,7:7:31:2,0,202:283:907:24	0/0:94,0:0:94:0,283,852:0:3783:94	1/1:0,41:41:41:561,123,0:1646:0:0	0/1:60,49:49:109:214,0,242:1989:2374:60	1/1:0,32:32:32:360,96,0:1288:0:0	0/0:28,1:1:29:0,57,261:37:1116:28	1/1:4,11:11:15:80,8,0:437:160:4	1/1:0,70:70:70:660,211,0:2792:0:0	1/1:0,6:6:6:78,18,0:242:0:0	0/1:14,18:18:32:403,0,262:695:552:14
29380174	409367	29380174_409367	T	C	348813	.	AB=0.475732;ABP=105.456;AC=117;AF=0.459443;AN=224;AO=20714;CIGAR=1X;DP=192973;DPB=79172;DPRA=0.953108;EPP=73.843;EPPR=178.096;GTI=137;LEN=1;MEANALT=1.00668;MQM=13.6299;MQMR=11.1263;NS=2112;NUMALT=1;ODDS=0.0127714;PAIRED=0.834218;PAIREDR=0.908897;PAO=0;PQA=0;PQR=0;PRO=0;PROBE=SNP|RAPIDGENOMICS_3404_15530;QA=825331;QR=1652416;RO=41217;RPL=6355;RPP=6718.91;RPPR=21621.6;RPR=14359;RUN=1;SAF=16279;SAP=14708.8;SAR=4435;SRF=30171;SRP=19273;SRR=11046;TYPE=snp;technology.illumina=1	GT:AD:AO:DP:PL:QA:QR:RO	0/1:17,17:17:34:89,0,90:684:693:17	0/0:22,3:3:25:0,5,138:119:893:22	0/0:14,6:6:20:0,7,52:246:574:14	0/0:87,0:0:87:0,262,710:0:3533:87	0/1:16,13:13:29:77,0,115:496:616:16	1/1:0,54:54:54:510,163,0:2146:0:0	0/1:3,8:8:11:227,0,82:324:123:3	0/0:29,0:0:29:0,87,284:0:1171:29	0/0:60,0:0:60:0,181,556:0:2430:60	0/0:58,29:29:87:0,1,302:1144:2335:58	1/1:0,15:15:15:123,45,0:593:0:0	0/1:34,35:35:69:149,0,114:1422:1390:34	0/1:29,18:18:47:98,0,99:726:1167:29	0/1:17,9:9:26:20,0,127:356:689:17	0/1:17,31:31:48:212,0,34:1222:674:17	0/0:130,0:0:130:0,391,1244:0:5313:130	0/1:15,14:14:29:188,0,278:535:603:15	0/0:59,0:0:59:0,178,533:0:2411:59	0/1:21,13:13:34:74,0,135:529:852:21	0/0:50,0:0:50:0,151,441:0:1974:50	0/0:58,0:0:58:0,175,605:0:2327:58	1/1:0,43:43:43:442,129,0:1755:0:0	1/1:0,39:39:39:403,117,0:1542:0:0	0/0:110,0:0:110:0,331,1135:0:4421:110	0/0:19,0:0:19:0,57,166:0:775:19	0/0:65,0:0:65:0,196,1176:0:2570:65	1/1:18,42:42:60:273,31,0:1690:730:18	1/1:0,56:56:56:550,169,0:2249:0:0	0/1:34,16:16:50:39,0,180:652:1386:34	0/1:31,20:20:51:98,0,199:807:1240:31	0/1:15,7:7:22:5,0,92:287:611:15	1/1:0,60:60:60:584,181,0:2421:0:0	0/1:86,58:58:144:76,0,427:2307:3518:86	1/1:0,40:40:40:476,120,0:1622:0:0	0/0:33,16:16:49:0,8,160:652:1349:33	1/1:0,21:21:21:195,63,0:849:0:0	1/1:0,44:44:44:439,132,0:1752:0:0	1/1:0,36:36:36:384,108,0:1433:0:0	0/1:30,29:29:59:120,0,153:1162:1208:30	0/1:29,33:33:62:124,0,42:1335:1175:29	1/1:0,40:40:40:508,120,0:1607:0:0	0/1:19,27:27:46:114,0,16:1103:770:19	1/1:0,113:113:113:1077,340,0:4600:0:0	1/1:0,3:3:3:23,9,0:123:0:0	1/1:0,51:51:51:535,154,0:1976:0:0	0/0:36,0:0:36:0,108,313:0:1450:36	0/0:89,0:0:89:0,268,781:0:3594:89	0/1:41,39:39:80:186,0,121:1577:1667:41	0/0:51,0:0:51:0,154,1114:0:2002:51	0/0:41,0:0:41:0,123,410:0:1660:41	1/1:0,4:4:4:37,12,0:160:0:0	0/1:34,24:24:58:86,0,121:980:1364:34	0/0:85,0:0:85:0,256,839:0:3455:85	1/1:0,49:49:49:851,148,0:1960:0:0	0/1:44,41:41:85:77,0,138:1661:1698:44	0/1:33,42:42:75:131,0,86:1695:1332:33	1/1:0,16:16:16:153,48,0:648:0:0	0/1:12,27:27:39:177,0,19:1094:452:12	0/0:50,0:0:50:0,151,515:0:2005:50	1/1:0,19:19:19:215,57,0:771:0:0	0/0:51,0:0:51:0,154,582:0:2067:51	0/1:100,83:83:183:337,0,420:3336:4070:100	0/0:112,0:0:112:0,337,1051:0:4473:112	0/0:41,0:0:41:0,123,419:0:1655:41	0/1:35,20:20:55:60,0,288:771:1404:35	0/1:21,16:16:37:66,0,93:656:826:21	0/1:22,16:16:38:161,0,49:648:890:22	0/1:33,38:38:71:264,0,127:1469:1313:33	1/1:0,4:4:4:30,12,0:164:0:0	1/1:0,20:20:20:479,60,0:798:0:0	0/0:42,0:0:42:0,126,414:0:1661:42	1/1:0,38:38:38:368,114,0:1526:0:0	1/1:34,65:65:99:298,15,0:2613:1394:34	0/1:31,37:37:68:254,0,53:1467:1237:31	1/1:0,5:5:5:47,15,0:205:0:0	0/0:61,0:0:61:0,184,650:0:2457:61	1/1:0,40:40:40:336,120,0:1618:0:0	0/1:13,14:14:27:28,0,36:574:515:13	0/1:28,12:12:40:80,0,336:488:1118:28	1/1:0,20:20:20:172,60,0:807:0:0	0/1:52,68:68:120:276,0,259:2692:2115:52	0/0:30,0:0:30:0,90,350:0:1197:30	0/1:22,26:26:48:90,0,53:1039:868:22	1/1:0,76:76:76:674,229,0:3087:0:0	1/1:0,60:60:60:566,181,0:2435:0:0	1/1:0,127:127:127:1181,382,0:5135:0:0	1/1:0,26:26:26:274,78,0:1031:0:0	1/1:0,88:88:88:839,265,0:3576:0:0	1/1:0,36:36:36:492,108,0:1459:0:0	0/0:134,0:0:134:0,403,1376:0:5362:134	0/1:11,24:24:35:118,0,10:949:424:11	0/0:53,0:0:53:0,160,514:0:2146:53	0/1:11,18:18:29:69,0,9:738:424:11	0/0:7,0:0:7:0,21,103:0:283:7	0/1:18,20:20:38:115,0,52:816:702:18	0/0:51,0:0:51:0,154,503:0:2051:51	0/1:41,26:26:67:94,0,223:1058:1638:41	0/0:25,1:1:26:0,71,243:41:1013:25	1/1:0,14:14:14:159,42,0:574:0:0	0/0:8,3:3:11:0,8,76:123:314:8	0/1:7,8:8:15:16,0,19:324:287:7	1/1:1,23:23:24:191,65,0:939:41:1	1/1:13,38:38:51:291,26,0:1554:515:13	0/0:66,1:1:67:0,169,587:41:2624:66	1/1:2,82:82:84:765,236,0:3309:82:2	0/1:54,114:114:168:606,0,5:4552:2193:54	1/1:0,84:84:84:757,253,0:3402:0:0	0/0:54,0:0:54:0,163,549:0:2174:54	0/1:8,20:20:28:119,0,3:807:328:8	1/1:6,77:77:83:969,168,0:3130:246:6	1/1:0,8:8:8:81,24,0:324:0:0	0/1:15,11:11:27:186,0,285:447:580:15
29380174	424965	29380174_424965	T	G	194302	.	AB=0.452381;ABP=172.592;AC=109;AF=0.427245;AN=222;AO=9064;CIGAR=1X;DP=99113;DPB=35562;DPRA=0.821837;EPP=59.1313;EPPR=662.192;GTI=290;LEN=1;MEANALT=1.00508;MQM=13.4893;MQMR=12.0292;NS=2112;NUMALT=1;ODDS=0.00130222;PAIRED=0.811342;PAIREDR=0.908736;PAO=0;PQA=0;PQR=0;PRO=0;PROBE=SNP|RAPIDGENOMICS_3404_15529;QA=355480;QR=816232;RO=20490;RPL=5476;RPP=856.972;RPPR=5715.71;RPR=3588;RUN=1;SAF=714;SAP=13972;SAR=8350;SRF=2432;SRP=25879.7;SRR=18058;TYPE=snp;technology.illumina=1	GT:AD:AO:DP:PL:QA:QR:RO	1/1:3,19:19:22:128,20,0:774:123:3	0/0:18,1:1:19:0,48,209:40:738:18	0/0:6,0:0:6:0,18,74:0:224:6	0/0:44,0:0:44:0,132,493:0:1751:44	0/1:6,3:3:9:19,0,58:121:232:6	1/1:0,35:35:35:364,105,0:1373:0:0	0/1:10,6:6:16:107,0,147:224:402:10	./.:.:.:.:.:.:.:.	0/0:35,0:0:35:0,105,323:0:1417:35	0/1:23,30:30:53:228,0,93:1204:908:23	1/1:0,3:3:3:31,9,0:123:0:0	0/1:8,11:11:19:85,0,29:447:328:8	0/0:15,4:4:19:0,7,125:163:603:15	1/1:1,8:8:9:49,19,0:322:41:1	0/1:21,14:14:35:53,0,103:538:857:21	0/0:72,0:0:72:0,217,852:0:2874:72	0/1:12,14:14:26:237,0,262:537:479:12	0/0:45,0:0:45:0,135,443:0:1758:45	0/1:4,6:6:10:21,0,29:238:164:4	0/0:42,0:0:42:0,126,372:0:1652:42	0/0:45,0:0:45:0,135,497:0:1801:45	1/1:0,28:28:28:302,84,0:1126:0:0	1/1:0,11:11:11:117,33,0:444:0:0	0/0:29,0:0:29:0,87,324:0:1163:29	0/0:17,0:0:17:0,51,190:0:688:17	0/0:58,1:1:59:0,139,1366:41:2289:58	0/0:21,11:11:32:0,6,123:418:832:21	1/1:0,39:39:39:510,117,0:1517:0:0	0/0:41,16:16:57:0,35,269:617:1621:41	0/1:10,5:5:15:21,0,82:203:406:10	0/1:16,14:14:30:50,0,69:552:644:16	1/1:0,8:8:8:84,24,0:314:0:0	0/1:33,27:27:60:192,0,195:1071:1336:33	1/1:0,10:10:10:84,30,0:385:0:0	0/0:7,0:0:7:0,21,60:0:278:7	1/1:0,7:7:7:58,21,0:285:0:0	1/1:0,16:16:16:162,48,0:625:0:0	1/1:0,33:33:33:323,99,0:1305:0:0	0/1:23,11:11:34:5,0,108:442:927:23	0/1:22,9:9:31:11,0,122:361:876:22	1/1:0,18:18:18:148,54,0:712:0:0	1/1:11,28:28:39:174,32,0:1110:427:11	1/1:0,38:38:38:378,114,0:1492:0:0	1/1:0,17:17:17:162,51,0:662:0:0	1/1:0,7:7:7:79,21,0:287:0:0	0/0:6,0:0:6:0,18,52:0:242:6	0/0:53,0:0:53:0,160,622:0:2111:53	0/1:15,17:17:32:69,0,117:684:579:15	0/0:45,3:3:48:0,44,824:118:1718:45	0/0:45,0:0:45:0,135,434:0:1773:45	0/1:1,1:1:2:3,0,4:41:41:1	0/1:16,6:6:22:21,0,69:246:589:16	0/0:40,0:0:40:0,120,435:0:1597:40	1/1:0,35:35:35:481,105,0:1384:0:0	0/0:33,2:2:35:0,90,284:82:1331:33	0/1:31,39:39:70:203,0,99:1538:1229:31	1/1:0,33:33:33:405,99,0:1320:0:0	0/1:12,7:7:19:30,0,47:251:488:12	0/0:6,0:0:6:0,18,53:0:232:6	1/1:0,12:12:12:115,36,0:483:0:0	0/0:39,0:0:39:0,117,378:0:1519:39	0/1:36,35:35:71:145,0,181:1396:1404:36	0/0:44,0:0:44:0,132,398:0:1772:44	0/0:35,0:0:35:0,105,379:0:1423:35	0/1:12,4:4:16:7,0,54:162:467:12	0/1:6,6:6:12:12,0,56:245:246:6	0/1:10,10:10:20:93,0,115:407:401:10	0/0:19,4:4:23:0,22,171:164:749:19	1/1:0,3:3:3:28,9,0:123:0:0	1/1:1,17:17:18:336,13,0:661:41:1	0/0:41,0:0:41:0,123,456:0:1611:41	1/1:0,29:29:29:334,87,0:1151:0:0	0/1:13,22:22:36:105,0,27:894:506:13	0/1:24,22:22:46:68,0,124:853:958:24	1/1:0,1:1:1:13,3,0:37:0:0	0/0:23,0:0:23:0,69,251:0:921:23	1/1:0,6:6:6:121,18,0:244:0:0	0/1:9,8:8:17:23,0,51:323:365:9	0/1:7,12:12:19:76,0,6:463:274:7	1/1:0,26:26:26:274,78,0:1015:0:0	0/1:51,40:40:91:112,0,267:1578:2024:51	0/0:40,0:0:40:0,120,440:0:1611:40	0/1:12,5:5:17:13,0,49:202:475:12	1/1:0,28:28:28:258,84,0:1093:0:0	1/1:0,20:20:20:272,60,0:802:0:0	1/1:0,16:16:16:214,48,0:617:0:0	1/1:0,22:22:22:247,66,0:883:0:0	1/1:0,30:30:30:306,90,0:1156:0:0	1/1:0,10:10:10:153,30,0:382:0:0	0/0:68,0:0:68:0,205,750:0:2710:68	0/0:13,7:7:20:0,1,99:281:529:13	0/0:16,0:0:16:0,48,149:0:639:16	0/1:11,16:16:27:89,0,15:616:451:11	0/0:14,0:0:14:0,42,164:0:534:14	0/1:20,9:9:29:5,0,95:368:787:20	0/0:20,0:0:20:0,60,201:0:790:20	0/1:18,15:15:33:85,0,76:590:724:18	1/1:2,5:5:7:22,6,0:183:82:2	1/1:0,7:7:7:51,21,0:286:0:0	0/0:11,1:1:12:0,29,121:41:428:11	0/1:11,8:8:19:25,0,57:318:447:11	0/0:1,0:0:1:0,3,8:0:41:1	0/0:13,3:3:16:0,23,153:119:525:13	0/0:16,0:0:16:0,48,221:0:656:16	1/1:0,17:17:17:143,51,0:675:0:0	0/0:38,13:13:51:0,22,222:525:1554:38	1/1:0,37:37:37:369,111,0:1497:0:0	0/0:18,0:0:18:0,54,171:0:720:18	1/1:4,8:8:12:52,7,0:316:160:4	0/1:8,12:12:20:69,0,110:468:328:8	1/1:0,9:9:9:85,27,0:353:0:0	0/1:14,9:9:23:175,0,253:352:565:14
29380174	425140	29380174_425140	T	G	340504	.	AB=0.433613;ABP=715.729;AC=111;AF=0.441176;AN=224;AO=17590;CIGAR=1X;DP=210389;DPB=95393;DPRA=0.803153;EPP=3166.25;EPPR=4804.82;GTI=120;LEN=1;MEANALT=1.00331;MQM=13.5019;MQMR=11.9114;NS=2112;NUMALT=1;ODDS=0.00994475;PAIRED=0.81137;PAIREDR=0.879494;PAO=0;PQA=0;PQR=0;PRO=0;PROBE=SNP|RAPIDGENOMICS_3404_15529;QA=687776;QR=2250586;RO=56080;RPL=6825;RPP=1919.39;RPPR=8411.26;RPR=10765;RUN=1;SAF=9959;SAP=672.054;SAR=7631;SRF=31426;SRP=1778.75;SRR=24654;TYPE=snp;technology.illumina=1	GT:AD:AO:DP:PL:QA:QR:RO	0/1:17,34:34:51:209,0,8:1374:684:17	0/1:18,8:8:26:35,0,114:322:718:18	0/1:8,6:6:14:14,0,48:227:319:8	0/0:170,1:1:171:0,490,1693:32:6905:170	0/1:15,13:13:28:103,0,128:478:607:15	1/1:0,72:72:73:745,217,0:2919:0:0	0/1:8,7:7:15:145,0,101:282:315:8	0/0:13,0:0:13:0,39,148:0:525:13	0/0:53,0:0:53:0,160,623:0:2110:53	0/1:45,57:57:102:306,0,137:2289:1815:45	1/1:0,20:20:20:204,60,0:796:0:0	0/1:52,34:34:86:94,0,329:1307:2074:52	0/1:34,55:55:89:310,0,127:2188:1377:34	0/1:15,14:14:29:59,0,58:553:597:15	0/0:50,16:16:66:0,29,294:641:2038:50	0/0:214,0:0:214:0,644,2050:0:8678:214	0/1:21,16:16:37:122,0,362:592:826:21	0/0:205,0:0:205:0,617,2126:0:8304:205	0/0:94,38:38:132:0,14,420:1491:3769:94	0/0:104,0:0:104:0,313,1191:0:4197:104	0/0:125,0:0:125:0,376,1322:0:5074:125	1/1:0,75:75:75:785,226,0:2987:0:0	1/1:0,39:39:39:401,117,0:1579:0:0	0/0:166,0:0:166:0,500,1798:0:6731:166	0/0:47,0:0:47:0,141,479:0:1907:47	0/1:73,9:9:82:4,0,1355:335:2919:73	0/1:69,49:49:118:132,0,446:1923:2809:69	1/1:0,52:52:52:648,157,0:2037:0:0	0/1:63,62:62:125:211,0,252:2460:2561:63	0/1:37,28:28:66:140,0,246:1124:1462:37	0/1:22,22:22:44:113,0,70:900:894:22	1/1:0,26:26:26:265,78,0:1064:0:0	0/1:112,40:40:152:116,0,915:1596:4488:112	1/1:0,43:43:43:497,129,0:1717:0:0	0/1:24,26:26:50:84,0,105:1016:962:24	1/1:0,11:11:11:102,33,0:432:0:0	1/1:0,32:32:32:364,96,0:1262:0:0	1/1:0,57:57:57:625,172,0:2303:0:0	0/1:27,35:35:62:241,0,62:1368:1103:27	0/1:67,47:47:114:134,0,373:1904:2709:67	1/1:0,67:67:67:705,202,0:2643:0:0	0/1:29,64:64:93:384,0,88:2568:1158:29	1/1:0,82:82:82:884,247,0:3285:0:0	1/1:0,13:13:13:170,39,0:521:0:0	1/1:0,55:55:55:644,166,0:2166:0:0	0/0:53,0:0:53:0,160,619:0:2136:53	0/0:174,0:0:174:0,524,1740:0:7060:174	0/1:37,45:45:82:239,0,160:1801:1474:37	0/0:58,3:3:61:0,86,1217:119:2302:58	0/0:108,0:0:108:0,325,1118:0:4305:108	0/1:5,3:3:8:35,0,40:123:201:5	0/0:46,18:18:64:0,1,293:717:1812:46	0/0:120,0:0:120:0,361,1246:0:4825:120	1/1:0,47:47:47:734,141,0:1869:0:0	0/1:61,32:32:93:81,0,323:1290:2447:61	0/1:36,46:46:82:270,0,131:1817:1467:36	1/1:0,40:40:40:476,120,0:1601:0:0	0/1:14,10:10:24:2,0,121:386:566:14	0/0:30,0:0:30:0,90,313:0:1186:30	1/1:0,23:23:23:203,69,0:918:0:0	0/0:69,0:0:69:0,208,768:0:2759:69	0/0:159,66:66:225:0,46,980:2659:6408:159	0/0:228,0:0:228:0,686,2292:0:9132:228	0/0:92,0:0:92:0,277,1066:0:3671:92	0/1:20,14:14:34:78,0,93:568:812:20	0/1:22,16:16:38:15,0,84:637:876:22	0/1:26,44:44:70:312,0,155:1763:1044:26	0/1:36,38:38:74:196,0,184:1498:1459:36	1/1:1,3:3:4:23,4,0:123:41:1	1/1:0,17:17:17:326,51,0:651:0:0	0/0:113,0:0:113:0,340,1178:0:4591:113	1/1:0,60:60:60:533,181,0:2384:0:0	0/1:67,56:56:123:232,0,455:2230:2675:67	0/1:52,41:41:93:131,0,250:1640:2128:52	1/1:0,2:2:2:21,6,0:82:0:0	0/0:94,0:0:94:0,283,998:0:3766:94	1/1:0,25:25:25:324,75,0:979:0:0	0/1:16,11:11:27:65,0,60:443:612:16	0/1:19,16:16:35:118,0,178:592:749:19	1/1:0,58:58:58:572,175,0:2330:0:0	0/1:98,82:82:180:278,0,405:3250:3975:98	0/0:39,0:0:39:0,117,402:0:1586:39	0/1:30,23:23:53:92,0,130:914:1203:30	1/1:0,91:91:91:868,274,0:3601:0:0	1/1:0,37:37:37:419,111,0:1419:0:0	1/1:0,111:111:111:1077,334,0:4455:0:0	1/1:0,18:18:18:220,54,0:682:0:0	1/1:0,98:98:98:1000,295,0:3927:0:0	1/1:0,27:27:27:383,81,0:1070:0:0	0/0:183,0:0:183:0,551,1886:0:7349:183	0/1:31,19:19:50:20,0,251:739:1262:31	0/0:78,0:0:78:0,235,939:0:3168:78	0/1:30,28:28:58:140,0,125:1123:1209:30	0/0:30,0:0:30:0,90,322:0:1173:30	0/1:43,31:31:74:91,0,198:1267:1732:43	0/0:53,0:0:53:0,160,604:0:2099:53	0/1:38,17:17:55:34,0,312:679:1521:38	0/1:13,15:15:28:176,0,89:549:533:13	1/1:0,18:18:18:249,54,0:720:0:0	0/1:20,5:5:25:10,0,134:189:801:20	0/0:20,1:1:21:0,53,155:41:800:20	0/0:11,2:2:13:0,6,48:78:434:11	0/0:39,7:7:46:0,21,335:275:1547:39	0/0:96,0:0:96:0,289,1095:0:3889:96	1/1:0,52:52:52:577,157,0:2022:0:0	0/0:98,20:20:118:0,129,626:806:3947:98	1/1:0,51:51:51:617,154,0:2032:0:0	0/0:50,0:0:50:0,151,464:0:1980:50	0/1:15,16:16:31:63,0,82:634:597:15	1/1:4,59:59:63:520,119,0:2368:164:4	1/1:0,10:10:10:181,30,0:374:0:0	0/1:20,14:14:34:265,0,246:533:789:20
29380174	425141	29380174_425141	T	A	242207	.	AB=0.437246;ABP=641.841;AC=108;AF=0.439319;AN=224;AO=17479;CIGAR=1X;DP=209389;DPB=94933;DPRA=0.797236;EPP=3112.57;EPPR=4745.79;GTI=117;LEN=1;MEANALT=1.01756;MQM=13.3812;MQMR=11.9034;NS=2112;NUMALT=1;ODDS=0.0271927;PAIRED=0.816179;PAIREDR=0.880297;PAO=0;PQA=0;PQR=0;PRO=0;PROBE=SNP|RAPIDGENOMICS_3404_15529;QA=683586;QR=2223071;RO=55571;RPL=6636;RPP=2201.8;RPPR=9027.48;RPR=10843;RUN=1;SAF=9918;SAP=693.182;SAR=7561;SRF=31250;SRP=1879.07;SRR=24321;TYPE=snp;technology.illumina=1	GT:AD:AO:DP:PL:QA:QR:RO	0/1:17,34:34:51:209,0,9:1374:685:17	0/1:18,8:8:26:35,0,114:322:717:18	0/1:8,6:6:14:14,0,48:227:320:8	0/0:169,1:1:170:0,487,1672:32:6807:169	0/1:15,13:13:28:103,0,128:478:573:15	1/1:0,73:73:73:768,220,0:2945:0:0	0/1:7,7:7:14:148,0,97:282:279:7	0/0:13,0:0:13:0,39,149:0:521:13	0/0:55,0:0:55:0,166,660:0:2180:55	0/1:44,57:57:101:309,0,132:2289:1770:44	1/1:0,20:20:20:204,60,0:796:0:0	0/1:56,34:34:90:82,0,382:1307:2223:56	0/1:34,55:55:89:310,0,128:2188:1372:34	0/1:15,14:14:29:59,0,58:553:583:15	0/0:50,16:16:66:0,29,294:641:2033:50	0/0:214,0:0:214:0,644,2049:0:8657:214	0/1:22,15:15:37:97,0,387:552:874:22	0/0:205,0:0:205:0,617,2127:0:8270:205	0/0:92,38:38:130:0,8,409:1491:3699:92	0/0:105,0:0:105:0,316,1199:0:4243:105	0/0:125,0:0:125:0,376,1311:0:5057:125	1/1:0,75:75:75:785,226,0:2987:0:0	1/1:0,39:39:39:401,117,0:1579:0:0	0/0:165,0:0:165:0,497,1798:0:6614:165	0/0:47,0:0:47:0,141,500:0:1889:47	0/0:82,0:0:83:0,247,1828:0:3208:82	0/1:69,49:49:118:132,0,445:1923:2788:69	1/1:0,52:52:53:665,157,0:2040:0:0	0/1:64,62:62:126:208,0,269:2460:2574:64	0/1:36,29:29:65:154,0,242:1153:1419:36	0/1:22,22:22:44:113,0,63:900:871:22	1/1:0,26:26:26:265,78,0:1064:0:0	0/1:111,40:40:151:119,0,865:1596:4420:111	1/1:0,43:43:43:497,129,0:1717:0:0	0/1:24,26:26:50:84,0,105:1016:957:24	1/1:0,11:11:11:102,33,0:432:0:0	1/1:0,32:32:32:364,96,0:1262:0:0	1/1:0,57:57:57:625,172,0:2303:0:0	0/1:27,35:35:62:241,0,62:1368:1095:27	0/1:67,47:47:114:134,0,365:1904:2666:67	1/1:0,67:67:67:705,202,0:2643:0:0	0/1:29,64:64:93:384,0,88:2568:1150:29	1/1:0,82:82:82:884,247,0:3285:0:0	1/1:0,13:13:13:170,39,0:521:0:0	1/1:0,55:55:55:644,166,0:2166:0:0	0/0:53,0:0:53:0,160,621:0:2093:53	0/0:173,0:0:173:0,521,1730:0:6947:173	0/1:36,45:45:81:242,0,155:1801:1433:36	0/0:58,0:0:58:0,175,1373:0:2357:58	0/0:108,0:0:108:0,325,1124:0:4286:108	0/1:5,3:3:8:35,0,40:123:191:5	0/0:47,18:18:65:0,4,308:717:1871:47	0/0:120,0:0:120:0,361,1246:0:4818:120	1/1:1,46:46:47:667,106,0:1829:41:1	0/1:60,32:32:92:84,0,310:1290:2398:60	0/1:35,46:46:81:273,0,121:1817:1418:35	1/1:0,40:40:40:476,120,0:1601:0:0	0/1:14,10:10:24:2,0,118:386:565:14	0/0:30,0:0:30:0,90,326:0:1191:30	1/1:0,23:23:23:203,69,0:918:0:0	0/0:68,0:0:68:0,205,749:0:2666:68	0/0:159,66:66:225:0,46,974:2659:6435:159	0/0:226,0:0:226:0,680,2245:0:9036:226	0/0:89,0:0:89:0,268,1038:0:3536:89	0/1:19,14:14:33:81,0,84:568:771:19	0/1:22,16:16:38:15,0,83:637:871:22	0/1:24,44:44:68:318,0,123:1763:957:24	0/1:36,38:38:74:196,0,188:1498:1464:36	1/1:1,3:3:4:23,4,0:123:41:1	0/1:4,13:13:17:156,0,76:502:164:4	0/0:113,0:0:113:0,340,1177:0:4544:113	1/1:0,60:60:60:533,181,0:2384:0:0	0/1:63,56:56:119:244,0,423:2230:2520:63	0/1:53,41:41:94:128,0,275:1640:2161:53	1/1:0,2:2:2:21,6,0:82:0:0	0/0:94,0:0:94:0,283,997:0:3759:94	1/1:0,25:25:25:324,75,0:979:0:0	0/1:13,11:11:24:74,0,45:443:515:13	0/1:18,15:15:33:106,0,175:572:712:18	1/1:0,57:57:57:565,172,0:2289:0:0	0/1:97,82:82:180:280,0,403:3250:3906:97	0/0:38,0:0:38:0,114,393:0:1550:38	0/1:29,23:23:52:95,0,123:914:1173:29	1/1:0,91:91:91:868,274,0:3601:0:0	1/1:0,37:37:37:419,111,0:1419:0:0	1/1:0,110:110:111:1067,331,0:4429:0:0	1/1:0,18:18:18:220,54,0:682:0:0	1/1:0,98:98:98:1000,295,0:3927:0:0	1/1:0,27:27:27:383,81,0:1070:0:0	0/0:179,0:0:179:0,539,1840:0:7151:179	0/1:30,19:19:49:23,0,247:739:1230:30	0/0:78,0:0:78:0,235,942:0:3146:78	0/1:30,28:28:58:140,0,125:1123:1204:30	0/0:29,0:0:29:0,87,297:0:1137:29	0/1:42,31:31:73:94,0,195:1267:1646:42	0/0:50,0:0:50:0,151,596:0:1921:50	0/1:37,17:17:54:37,0,285:679:1477:37	0/1:13,15:15:28:176,0,89:549:533:13	1/1:0,18:18:18:249,54,0:720:0:0	0/1:20,5:5:25:10,0,134:189:797:20	0/0:20,1:1:21:0,53,155:41:790:20	0/0:11,2:2:13:0,6,48:78:430:11	0/0:38,7:7:45:0,18,311:275:1485:38	0/0:97,0:0:97:0,292,1077:0:3862:97	1/1:0,52:52:52:577,157,0:2022:0:0	0/0:97,20:20:117:0,126,619:806:3930:97	1/1:0,51:51:51:617,154,0:2032:0:0	0/0:50,0:0:50:0,151,465:0:1989:50	0/1:14,16:16:30:66,0,57:634:561:14	1/1:4,59:59:63:520,119,0:2368:164:4	1/1:0,10:10:10:181,30,0:374:0:0	0/0:29,5:5:34:0,7,521:194:1131:29
29380174	425154	29380174_425154	G	T	216522	.	AB=0.446521;ABP=435.007;AC=108;AF=0.429721;AN=224;AO=16333;CIGAR=1X;DP=197689;DPB=87508;DPRA=0.795163;EPP=3162.65;EPPR=4180.11;GTI=123;LEN=1;MEANALT=1.00834;MQM=13.3697;MQMR=11.9293;NS=2112;NUMALT=1;ODDS=0.0270966;PAIRED=0.816629;PAIREDR=0.883979;PAO=0;PQA=0;PQR=0;PRO=0;PROBE=SNP|RAPIDGENOMICS_3404_15529;QA=642729;QR=2051623;RO=51508;RPL=5718;RPP=3191.23;RPPR=12411.3;RPR=10615;RUN=1;SAF=9941;SAP=1677.57;SAR=6392;SRF=30501;SRP=3802.96;SRR=21007;TYPE=snp;technology.illumina=1	GT:AD:AO:DP:PL:QA:QR:RO	0/1:16,30:30:46:184,0,16:1211:656:16	0/1:15,4:4:19:2,0,106:157:585:15	0/1:6,6:6:12:19,0,16:225:246:6	0/0:167,1:1:168:0,480,1647:34:6670:167	0/1:15,14:14:29:116,0,122:553:579:15	1/1:0,60:60:60:626,181,0:2396:0:0	0/1:8,5:5:13:106,0,128:201:315:8	0/0:13,0:0:13:0,39,149:0:524:13	0/0:52,0:0:52:0,157,585:0:2052:52	0/1:46,55:55:101:291,0,156:2227:1859:46	1/1:0,17:17:17:181,51,0:690:0:0	0/1:46,35:35:81:133,0,296:1370:1850:46	0/1:25,53:53:78:327,0,41:2127:1017:25	0/1:18,14:14:32:50,0,85:567:726:18	0/0:44,18:18:62:0,0,228:726:1796:44	0/0:200,0:0:200:0,602,1879:0:8009:200	0/1:19,15:15:34:108,0,345:578:761:19	0/0:179,0:0:179:0,539,1781:0:7192:179	0/1:87,45:45:132:63,0,352:1783:3492:87	0/0:97,0:0:97:0,292,1028:0:3873:97	0/0:118,0:0:118:0,355,1259:0:4755:118	1/1:0,66:66:66:729,199,0:2654:0:0	1/1:0,37:37:37:403,111,0:1455:0:0	0/0:154,0:0:154:0,464,1680:0:6103:154	0/0:44,0:0:44:0,132,475:0:1800:44	0/0:86,0:0:86:0,259,2023:0:3431:86	0/1:71,42:42:113:78,0,474:1647:2837:71	1/1:0,40:40:41:490,120,0:1583:0:0	0/1:53,69:69:122:281,0,182:2745:2146:53	0/1:31,27:27:58:148,0,219:1066:1249:31	0/1:19,12:12:31:41,0,68:492:752:19	1/1:0,27:27:27:276,81,0:1082:0:0	0/1:111,30:30:141:33,0,931:1211:4405:111	1/1:0,32:32:32:346,96,0:1300:0:0	0/1:24,26:26:50:84,0,105:1046:968:24	1/1:0,11:11:11:102,33,0:436:0:0	1/1:0,28:28:28:313,84,0:1113:0:0	1/1:0,55:55:55:591,166,0:2228:0:0	0/1:22,32:32:54:239,0,23:1287:867:22	0/1:65,46:46:111:143,0,349:1853:2584:65	1/1:0,60:60:60:653,181,0:2392:0:0	0/1:35,56:56:91:309,0,133:2269:1364:35	1/1:0,77:77:77:826,232,0:3079:0:0	1/1:0,13:13:13:170,39,0:504:0:0	1/1:0,52:52:52:608,157,0:2051:0:0	0/0:44,0:0:44:0,132,454:0:1715:44	0/0:164,0:0:164:0,494,1647:0:6560:164	0/1:36,40:40:76:216,0,166:1588:1446:36	0/0:64,0:0:64:0,193,1497:0:2538:64	0/0:92,0:0:92:0,277,881:0:3682:92	0/1:6,3:3:9:32,0,44:119:228:6	0/0:45,16:16:61:0,25,328:642:1798:45	0/0:122,0:0:122:0,367,1285:0:4922:122	1/1:1,43:43:44:546,97,0:1702:41:1	0/0:65,25:25:90:0,24,399:974:2570:65	0/1:32,44:44:76:266,0,115:1783:1273:32	1/1:0,38:38:38:433,114,0:1531:0:0	0/1:14,11:11:25:10,0,118:443:560:14	0/0:26,0:0:26:0,78,271:0:1021:26	1/1:0,18:18:18:160,54,0:718:0:0	0/0:75,0:0:75:0,226,865:0:2954:75	0/0:154,52:52:206:0,99,1072:2075:6119:154	0/0:190,0:0:190:0,572,1929:0:7570:190	0/0:77,0:0:77:0,232,882:0:3073:77	0/1:18,14:14:32:84,0,79:564:730:18	0/0:27,11:11:38:0,21,173:435:1071:27	0/1:25,43:43:68:342,0,154:1699:999:25	0/1:36,35:35:72:160,0,208:1349:1373:36	1/1:1,3:3:4:23,4,0:123:41:1	0/1:4,19:19:23:297,0,55:726:156:4	0/0:111,0:0:111:0,334,1171:0:4386:111	1/1:0,53:53:53:478,160,0:2153:0:0	0/1:61,48:48:109:202,0,458:1933:2415:61	0/1:40,40:40:80:178,0,164:1600:1592:40	1/1:0,1:1:1:13,3,0:41:0:0	0/0:96,0:0:96:0,289,998:0:3764:96	1/1:0,19:19:19:248,57,0:750:0:0	0/1:14,9:9:23:55,0,55:350:557:14	0/1:18,16:16:34:105,0,174:620:703:18	1/1:0,48:48:48:491,144,0:1914:0:0	0/1:86,91:91:177:351,0,320:3573:3474:86	0/0:39,0:0:39:0,117,398:0:1540:39	0/1:30,17:17:47:43,0,145:682:1154:30	1/1:0,87:87:87:803,262,0:3453:0:0	1/1:0,27:27:27:309,81,0:1082:0:0	1/1:0,107:107:107:1050,322,0:4329:0:0	1/1:0,18:18:18:220,54,0:695:0:0	1/1:0,81:81:81:837,244,0:3277:0:0	1/1:0,28:28:28:403,84,0:1115:0:0	0/0:146,0:0:151:0,440,1535:0:5810:146	0/1:30,23:23:53:55,0,216:929:1205:30	0/0:74,0:0:74:0,223,793:0:2980:74	0/1:30,26:26:56:128,0,131:1052:1194:30	0/0:28,0:0:28:0,84,312:0:1091:28	0/1:30,28:28:58:102,0,123:1139:1165:30	0/0:39,0:0:39:0,117,485:0:1558:39	0/1:38,16:16:54:29,0,310:648:1457:38	0/1:13,12:12:25:166,0,94:463:500:13	1/1:0,13:13:13:209,39,0:524:0:0	0/1:19,8:8:27:29,0,98:305:763:19	0/0:15,1:1:16:0,38,112:41:611:15	0/1:4,2:2:6:15,0,12:80:152:4	0/0:33,7:7:40:0,4,285:276:1285:33	0/0:90,0:0:90:0,271,1034:0:3619:90	1/1:0,43:43:43:477,129,0:1719:0:0	0/0:95,22:22:117:0,115,590:874:3747:95	1/1:0,49:49:49:582,148,0:1988:0:0	0/0:40,0:0:40:0,120,396:0:1600:40	0/1:17,15:15:32:34,0,101:599:684:17	1/1:4,57:57:61:488,113,0:2286:164:4	1/1:0,10:10:10:184,30,0:371:0:0	0/0:33,7:7:40:0,7,635:262:1306:33
29380174	425155	29380174_425155	A	T	216118	.	AB=0.44808;ABP=407.979;AC=108;AF=0.430031;AN=224;AO=16333;CIGAR=1X;DP=196786;DPB=87219;DPRA=0.803108;EPP=2859.21;EPPR=4227.37;GTI=122;LEN=1;MEANALT=1.00587;MQM=13.3667;MQMR=11.9264;NS=2112;NUMALT=1;ODDS=0.0131575;PAIRED=0.816629;PAIREDR=0.884538;PAO=0;PQA=0;PQR=0;PRO=0;PROBE=SNP|RAPIDGENOMICS_3404_15529;QA=642740;QR=2031772;RO=51229;RPL=5502;RPP=3778.56;RPPR=13077.8;RPR=10831;RUN=1;SAF=9941;SAP=1677.57;SAR=6392;SRF=30358;SRP=3818.03;SRR=20871;TYPE=snp;technology.illumina=1	GT:AD:AO:DP:PL:QA:QR:RO	0/1:17,30:30:47:181,0,22:1211:684:17	0/1:15,4:4:19:2,0,106:157:591:15	0/1:6,6:6:12:19,0,16:225:237:6	0/0:166,1:1:167:0,477,1640:34:6611:166	0/1:15,14:14:29:116,0,112:553:574:15	1/1:0,60:60:60:626,181,0:2396:0:0	0/1:8,5:5:13:106,0,132:201:315:8	0/0:13,0:0:13:0,39,149:0:533:13	0/0:52,0:0:52:0,157,603:0:2035:52	0/1:46,55:55:101:291,0,156:2227:1843:46	1/1:0,17:17:17:181,51,0:690:0:0	0/1:48,35:35:83:127,0,328:1370:1926:48	0/1:25,53:53:78:327,0,44:2127:1021:25	0/1:18,14:14:32:50,0,82:567:706:18	0/0:44,18:18:62:0,0,228:726:1779:44	0/0:191,0:0:191:0,575,1814:0:7631:191	0/1:18,15:15:33:111,0,311:578:730:18	0/0:183,0:0:183:0,551,1847:0:7337:183	0/1:86,45:45:131:66,0,348:1783:3426:86	0/0:95,0:0:95:0,286,1016:0:3784:95	0/0:119,0:0:119:0,358,1266:0:4778:119	1/1:0,66:66:66:729,199,0:2654:0:0	1/1:0,37:37:37:403,111,0:1455:0:0	0/0:143,0:0:143:0,430,1572:0:5650:143	0/0:44,0:0:44:0,132,475:0:1764:44	0/0:85,0:0:85:0,256,2002:0:3367:85	0/1:71,42:42:115:77,0,487:1647:2805:71	1/1:0,41:41:41:498,123,0:1609:0:0	0/1:53,69:69:122:281,0,177:2745:2128:53	0/1:31,27:27:58:148,0,219:1066:1258:31	0/1:19,12:12:31:41,0,68:492:771:19	1/1:0,27:27:27:276,81,0:1082:0:0	0/1:109,30:30:139:39,0,879:1211:4309:109	1/1:0,32:32:32:346,96,0:1300:0:0	0/1:24,26:26:50:84,0,104:1046:945:24	1/1:0,11:11:11:102,33,0:436:0:0	1/1:0,28:28:28:313,84,0:1113:0:0	1/1:0,55:55:55:591,166,0:2228:0:0	0/1:22,32:32:54:239,0,23:1287:889:22	0/1:68,46:46:114:134,0,362:1853:2663:68	1/1:0,60:60:60:653,181,0:2392:0:0	0/1:34,56:56:90:312,0,137:2269:1338:34	1/1:0,77:77:77:826,232,0:3079:0:0	1/1:0,13:13:13:170,39,0:504:0:0	1/1:0,52:52:52:608,157,0:2051:0:0	0/0:42,0:0:42:0,126,436:0:1697:42	0/0:164,0:0:164:0,494,1656:0:6585:164	0/1:36,40:40:76:216,0,165:1588:1412:36	0/0:65,0:0:65:0,196,1520:0:2580:65	0/0:93,0:0:93:0,280,901:0:3687:93	0/1:5,3:3:8:35,0,40:119:196:5	0/0:44,16:16:60:0,22,316:642:1764:44	0/0:121,0:0:121:0,364,1268:0:4816:121	1/1:1,43:43:44:546,97,0:1702:41:1	0/0:63,25:25:88:0,18,375:974:2506:63	0/1:32,44:44:76:266,0,111:1783:1263:32	1/1:0,38:38:38:433,114,0:1531:0:0	0/1:13,11:11:24:13,0,113:443:529:13	0/0:25,0:0:25:0,75,262:0:979:25	1/1:0,18:18:18:160,54,0:718:0:0	0/0:74,0:0:74:0,223,841:0:2945:74	0/0:152,52:52:204:0,93,1046:2075:6078:152	0/0:187,0:0:187:0,563,1901:0:7431:187	0/0:78,0:0:78:0,235,890:0:3064:78	0/1:18,14:14:32:84,0,79:564:698:18	0/0:27,11:11:38:0,21,173:435:1064:27	0/1:31,43:43:74:324,0,206:1699:1223:31	0/1:32,36:36:68:180,0,186:1390:1280:32	1/1:1,3:3:4:23,4,0:123:41:1	0/1:4,18:18:23:293,0,51:706:150:4	0/0:112,0:0:112:0,337,1181:0:4444:112	1/1:0,53:53:53:478,160,0:2153:0:0	0/1:58,48:48:106:211,0,405:1933:2307:58	0/1:40,40:40:80:178,0,164:1600:1595:40	1/1:0,1:1:1:13,3,0:41:0:0	0/0:93,0:0:93:0,280,977:0:3654:93	1/1:0,19:19:19:248,57,0:750:0:0	0/1:14,9:9:23:55,0,55:350:556:14	0/1:17,16:16:33:108,0,169:620:675:17	1/1:0,48:48:48:491,144,0:1914:0:0	0/1:86,91:91:177:351,0,322:3573:3466:86	0/0:38,0:0:38:0,114,371:0:1509:38	0/1:24,17:17:41:61,0,95:682:949:24	1/1:0,87:87:87:803,262,0:3453:0:0	1/1:0,27:27:27:309,81,0:1082:0:0	1/1:0,107:107:107:1050,322,0:4329:0:0	1/1:0,17:17:17:218,51,0:672:0:0	1/1:0,81:81:81:837,244,0:3277:0:0	1/1:0,28:28:28:403,84,0:1115:0:0	0/0:145,0:0:145:0,436,1604:0:5720:145	0/1:30,23:23:53:55,0,217:929:1198:30	0/0:74,0:0:74:0,223,797:0:2987:74	0/1:29,26:26:55:131,0,124:1052:1168:29	0/0:26,0:0:26:0,78,295:0:1035:26	0/1:30,28:28:58:102,0,123:1139:1198:30	0/0:37,0:0:39:0,111,439:0:1460:37	0/1:37,16:16:53:32,0,291:648:1465:37	0/1:13,12:12:25:166,0,91:463:460:13	1/1:0,13:13:13:209,39,0:524:0:0	0/1:19,8:8:27:29,0,120:305:747:19	0/0:15,1:1:16:0,38,112:41:615:15	0/1:4,2:2:6:15,0,12:80:137:4	0/0:33,7:7:40:0,4,287:276:1304:33	0/0:90,0:0:90:0,271,1027:0:3617:90	1/1:0,43:43:43:477,129,0:1719:0:0	0/0:95,22:22:117:0,115,589:874:3719:95	1/1:0,49:49:49:582,148,0:1988:0:0	0/0:42,0:0:42:0,126,411:0:1673:42	0/1:17,15:15:32:34,0,101:599:685:17	1/1:4,57:57:61:488,113,0:2286:164:4	1/1:0,10:10:10:184,30,0:371:0:0	0/0:32,7:7:39:0,4,605:262:1265:32
29380174	425168	29380174_425168	T	C	390720	.	AB=0.441461;ABP=488.59;AC=113;AF=0.43839;AN=224;AO=15802;CIGAR=1X;DP=184146;DPB=79922;DPRA=0.826351;EPP=1997.78;EPPR=4593.92;GTI=158;LEN=1;MEANALT=1.00908;MQM=13.749;MQMR=12.0052;NS=2112;NUMALT=1;ODDS=0.000585183;PAIRED=0.808126;PAIREDR=0.886464;PAO=0;PQA=0;PQR=0;PRO=0;PROBE=SNP|RAPIDGENOMICS_3404_15529;QA=621097;QR=1857121;RO=46602;RPL=4728;RPP=5537.05;RPPR=15120.3;RPR=11074;RUN=1;SAF=10060;SAP=2565.18;SAR=5742;SRF=28761;SRP=5559.43;SRR=17841;TYPE=snp;technology.illumina=1	GT:AD:AO:DP:PL:QA:QR:RO	0/1:18,34:34:52:191,0,9:1334:716:18	0/1:11,4:4:15:14,0,49:164:447:11	0/1:6,3:3:9:2,0,25:123:246:6	0/0:146,1:1:147:0,417,1398:41:5867:146	0/1:13,14:14:27:90,0,116:535:525:13	1/1:0,50:50:50:514,151,0:1978:0:0	0/1:8,4:4:12:73,0,140:155:324:8	0/0:12,0:0:12:0,36,141:0:484:12	0/0:45,0:0:45:0,135,522:0:1815:45	0/1:42,50:50:92:273,0,151:1983:1664:42	1/1:0,17:17:17:181,51,0:689:0:0	0/1:47,36:36:83:153,0,315:1449:1875:47	0/1:26,47:47:73:277,0,46:1884:999:26	0/1:18,14:14:32:50,0,82:570:729:18	0/1:35,15:15:50:11,0,155:589:1368:35	0/0:157,0:0:157:0,473,1512:0:6193:157	0/1:18,14:14:32:134,0,326:570:730:18	0/0:172,0:0:172:0,518,1746:0:6926:172	0/1:78,39:39:117:65,0,321:1599:3190:78	0/0:80,0:0:80:0,241,897:0:3224:80	0/0:105,0:0:105:0,316,1140:0:4195:105	1/1:0,72:72:72:790,217,0:2873:0:0	1/1:0,33:33:33:376,99,0:1324:0:0	0/0:132,0:0:132:0,397,1501:0:5276:132	0/0:39,0:0:39:0,117,421:0:1536:39	0/1:64,14:14:78:195,0,1214:532:2572:64	0/1:57,38:38:95:89,0,358:1467:2203:57	1/1:0,42:42:42:491,126,0:1673:0:0	0/1:45,56:56:101:254,0,181:2186:1837:45	0/1:28,28:28:56:159,0,199:1130:1115:28	0/1:14,12:12:26:56,0,42:488:565:14	1/1:0,23:23:23:237,69,0:939:0:0	0/1:102,32:32:134:89,0,894:1267:4114:102	1/1:0,30:30:30:331,90,0:1222:0:0	0/1:20,25:25:45:90,0,78:1000:806:20	1/1:0,8:8:8:72,24,0:324:0:0	1/1:0,25:25:25:287,75,0:1001:0:0	1/1:0,41:41:41:450,123,0:1677:0:0	0/1:21,23:23:44:184,0,45:931:848:21	0/1:59,41:41:100:132,0,327:1668:2397:59	1/1:0,49:49:49:571,148,0:1920:0:0	0/1:39,55:55:94:292,0,150:2243:1557:39	1/1:0,75:75:75:809,226,0:2997:0:0	1/1:0,8:8:8:118,24,0:305:0:0	1/1:0,49:49:49:567,148,0:1960:0:0	0/0:39,0:0:39:0,117,409:0:1587:39	0/0:152,0:0:152:0,458,1571:0:6097:152	0/1:34,31:31:65:133,0,186:1222:1363:34	0/1:57,6:6:63:11,0,1047:237:2253:57	0/0:80,0:0:80:0,241,777:0:3195:80	0/0:8,1:1:9:0,17,110:41:314:8	0/0:46,14:14:60:0,42,359:547:1853:46	0/0:124,0:0:124:0,373,1308:0:5006:124	1/1:0,40:40:40:586,120,0:1574:0:0	0/0:55,25:25:80:0,10,309:1008:2172:55	0/1:21,37:37:58:254,0,80:1477:852:21	1/1:0,38:38:38:432,114,0:1550:0:0	0/1:14,9:9:23:2,0,85:352:555:14	0/0:23,0:0:23:0,69,225:0:900:23	1/1:0,15:15:15:128,45,0:615:0:0	0/0:71,0:0:71:0,214,825:0:2836:71	0/0:137,49:49:186:0,64,935:1925:5493:137	0/0:194,0:0:194:0,584,2004:0:7780:194	0/0:70,1:1:71:0,203,818:41:2766:70	0/1:14,16:16:30:127,0,46:647:544:14	0/0:26,4:4:30:0,49,214:160:1058:26	0/1:28,43:43:71:340,0,195:1700:1112:28	0/1:28,29:29:57:133,0,211:1110:1135:28	1/1:0,3:3:3:31,9,0:106:0:0	1/1:0,22:22:22:455,66,0:871:0:0	0/0:102,0:0:102:0,307,1088:0:4125:102	1/1:0,47:47:47:429,141,0:1866:0:0	0/1:61,45:45:106:243,0,456:1799:2449:61	0/1:36,37:37:73:153,0,131:1483:1454:36	1/1:0,1:1:1:13,3,0:41:0:0	0/0:70,0:0:70:0,211,715:0:2830:70	1/1:0,20:20:20:272,60,0:807:0:0	0/1:14,9:9:23:21,0,55:343:561:14	0/1:16,14:14:30:97,0,173:556:642:16	1/1:0,44:44:44:488,132,0:1756:0:0	0/1:73,82:82:155:336,0,241:3285:2913:73	0/0:38,0:0:38:0,114,384:0:1506:38	0/1:23,17:17:40:64,0,90:676:916:23	1/1:0,76:76:76:680,229,0:3055:0:0	1/1:0,24:24:24:274,72,0:933:0:0	1/1:0,93:93:93:932,280,0:3745:0:0	1/1:0,16:16:16:195,48,0:629:0:0	1/1:0,81:81:81:831,244,0:3248:0:0	1/1:0,27:27:27:365,81,0:1083:0:0	0/0:147,0:0:147:0,443,1554:0:5931:147	0/1:20,21:21:41:74,0,137:830:799:20	0/0:68,0:0:68:0,205,747:0:2736:68	0/1:30,26:26:56:128,0,131:1050:1167:30	0/0:15,0:0:15:0,45,169:0:607:15	0/1:24,25:25:49:104,0,100:1007:945:24	0/0:27,0:0:27:0,81,363:0:1086:27	0/1:32,17:17:49:71,0,237:670:1277:32	0/1:7,12:12:19:182,0,68:456:269:7	1/1:0,12:12:12:203,36,0:488:0:0	0/1:14,7:7:21:39,0,93:287:543:14	0/0:5,1:1:6:0,8,31:37:185:5	1/1:1,2:2:3:25,1,0:78:41:1	0/0:35,4:4:39:0,68,380:164:1405:35	0/0:80,0:0:80:0,241,958:0:3213:80	1/1:0,42:42:42:447,126,0:1665:0:0	0/0:81,19:19:100:0,84,522:779:3201:81	1/1:0,48:48:48:552,144,0:1908:0:0	0/0:31,0:0:31:0,93,299:0:1246:31	0/1:17,15:15:32:34,0,94:606:657:17	1/1:4,51:51:55:439,95,0:2042:164:4	1/1:0,10:10:10:186,30,0:394:0:0	0/1:21,22:22:43:438,0,257:849:830:21
29380174	425198	29380174_425198	C	T	309443	.	AB=0.447837;ABP=320.396;AC=116;AF=0.432156;AN=222;AO=13409;CIGAR=1X;DP=150283;DPB=62042;DPRA=0.853081;EPP=383.587;EPPR=1000.98;GTI=141;LEN=1;MEANALT=1.00417;MQM=13.6321;MQMR=12.0715;NS=2112;NUMALT=1;ODDS=0.00213646;PAIRED=0.820121;PAIREDR=0.898245;PAO=0;PQA=0;PQR=0;PRO=0;PROBE=SNP|RAPIDGENOMICS_3404_15529;QA=528257;QR=1436461;RO=36008;RPL=4775;RPP=2414.62;RPPR=13416.6;RPR=8634;RUN=1;SAF=10685;SAP=10266.5;SAR=2724;SRF=26395;SRP=16987.1;SRR=9613;TYPE=snp;technology.illumina=1	GT:AD:AO:DP:PL:QA:QR:RO	1/1:13,36:36:49:258,41,0:1440:514:13	0/1:9,4:4:13:20,0,41:164:360:9	1/1:0,1:1:1:11,3,0:41:0:0	0/0:116,1:1:117:0,326,1160:41:4608:116	0/1:8,11:11:19:84,0,66:425:305:8	1/1:0,46:46:46:491,138,0:1851:0:0	0/1:8,3:3:11:39,0,115:119:296:8	0/0:11,0:0:11:0,33,111:0:447:11	0/0:44,0:0:44:0,132,551:0:1774:44	0/1:34,42:42:76:195,0,84:1690:1366:34	1/1:0,7:7:7:57,21,0:263:0:0	0/1:40,35:35:75:135,0,272:1423:1555:40	0/1:18,30:30:48:152,0,36:1226:730:18	1/1:6,15:15:21:95,6,0:588:228:6	0/1:24,24:24:48:159,0,70:948:980:24	0/0:106,0:0:106:0,319,1122:0:4303:106	0/1:17,6:6:23:57,0,342:232:677:17	0/0:155,0:0:155:0,467,1669:0:6254:155	0/1:50,26:26:76:72,0,209:1043:1966:50	0/0:60,0:0:60:0,181,716:0:2434:60	0/0:77,0:0:77:0,232,870:0:3095:77	1/1:0,57:57:57:614,172,0:2312:0:0	1/1:0,24:24:24:242,72,0:940:0:0	0/0:103,0:0:103:0,310,1205:0:4127:103	0/0:41,0:0:41:0,123,425:0:1640:41	0/1:64,13:13:77:170,0,1066:502:2557:64	0/1:33,21:21:54:57,0,206:843:1340:33	1/1:0,37:37:37:427,111,0:1489:0:0	0/1:44,47:47:91:201,0,199:1875:1787:44	0/1:26,20:20:46:95,0,213:820:1026:26	0/1:9,14:14:23:103,0,7:561:369:9	1/1:0,26:26:26:257,78,0:1058:0:0	0/1:89,26:26:115:59,0,680:1039:3549:89	1/1:0,23:23:23:270,69,0:912:0:0	0/1:9,9:9:18:34,0,59:369:360:9	1/1:0,8:8:8:72,24,0:328:0:0	1/1:0,20:20:20:237,60,0:790:0:0	1/1:0,47:47:47:531,141,0:1884:0:0	0/1:14,20:20:34:150,0,21:802:566:14	0/1:35,30:30:65:170,0,163:1192:1422:35	1/1:0,40:40:40:481,120,0:1584:0:0	0/1:31,45:45:77:280,0,105:1837:1230:31	1/1:0,65:65:65:710,196,0:2567:0:0	1/1:0,4:4:4:66,12,0:164:0:0	1/1:0,42:42:42:503,126,0:1710:0:0	0/0:29,0:0:29:0,87,328:0:1162:29	0/0:112,0:0:112:0,337,1085:0:4521:112	0/1:30,29:29:59:93,0,111:1105:1198:30	0/1:41,4:4:45:0,0,718:159:1594:41	0/0:88,0:0:88:0,265,862:0:3509:88	0/0:4,1:1:5:0,5,46:32:164:4	0/0:48,7:7:55:0,105,453:269:1947:48	0/0:115,0:0:115:0,346,1218:0:4653:115	1/1:0,29:29:29:380,87,0:1131:0:0	0/1:28,19:19:47:37,0,189:757:1144:28	0/1:18,31:31:49:223,0,102:1249:708:18	1/1:0,25:25:25:280,75,0:1012:0:0	0/1:11,8:8:19:7,0,34:324:451:11	0/0:19,0:0:19:0,57,185:0:762:19	1/1:0,10:10:10:109,30,0:406:0:0	0/0:53,0:0:53:0,160,643:0:2130:53	0/0:122,29:29:151:0,176,941:1146:4845:122	0/0:152,0:0:152:0,458,1612:0:6023:152	0/0:37,0:0:37:0,111,503:0:1480:37	0/1:9,14:14:23:137,0,29:557:346:9	0/0:26,4:4:30:0,49,215:164:1066:26	0/1:25,33:33:58:231,0,224:1263:1003:25	0/1:12,18:18:30:122,0,91:706:480:12	./.:.:.:.:.:.:.:.	1/1:0,16:16:16:262,48,0:602:0:0	0/0:90,0:0:90:0,271,931:0:3630:90	1/1:0,39:39:39:364,117,0:1543:0:0	0/1:55,40:40:95:231,0,356:1595:2172:55	0/1:38,26:26:64:80,0,197:1012:1531:38	1/1:0,1:1:1:13,3,0:41:0:0	0/0:56,0:0:56:0,169,622:0:2271:56	1/1:0,21:21:21:281,63,0:843:0:0	0/1:11,8:8:19:25,0,43:328:434:11	0/1:11,13:13:24:121,0,110:519:438:11	1/1:0,32:32:32:363,96,0:1304:0:0	0/1:59,70:70:129:294,0,174:2813:2351:59	0/0:35,0:0:35:0,105,357:0:1418:35	0/1:17,10:10:27:49,0,71:381:693:17	1/1:0,55:55:55:479,166,0:2157:0:0	1/1:0,29:29:29:345,87,0:1155:0:0	1/1:0,52:52:52:548,157,0:2079:0:0	1/1:0,10:10:10:118,30,0:397:0:0	1/1:0,54:54:54:581,163,0:2161:0:0	1/1:0,20:20:20:303,60,0:789:0:0	0/0:119,0:0:119:0,358,1246:0:4810:119	0/1:16,11:11:27:20,0,91:437:640:16	0/0:50,0:0:50:0,151,518:0:1972:50	0/1:24,20:20:44:130,0,113:804:955:24	0/0:18,0:0:18:0,54,194:0:698:18	0/1:17,22:22:39:112,0,50:886:675:17	0/0:19,0:0:19:0,57,268:0:748:19	0/1:21,19:19:40:138,0,70:763:849:21	0/1:7,8:8:15:18,0,80:328:269:7	1/1:0,12:12:12:174,36,0:492:0:0	0/1:11,9:9:20:56,0,73:369:432:11	1/1:0,1:1:1:7,3,0:41:0:0	1/1:1,2:2:3:24,1,0:73:22:1	0/0:29,0:0:29:0,87,376:0:1122:29	0/0:70,0:0:70:0,211,828:0:2846:70	1/1:0,33:33:33:367,99,0:1301:0:0	0/0:62,17:17:79:0,27,384:649:2490:62	1/1:0,30:30:30:362,90,0:1177:0:0	0/0:26,0:0:26:0,78,231:0:1054:26	0/0:16,3:3:19:0,35,170:119:652:16	1/1:4,48:48:52:391,86,0:1938:164:4	1/1:0,12:12:12:177,36,0:447:0:0	0/1:22,22:22:44:377,0,299:866:843:22
29380174	580099	29380174_580099	A	G	257653	.	AB=0.438174;ABP=489.546;AC=114;AF=0.459133;AN=224;AO=13963;CIGAR=1X;DP=141953;DPB=58008;DPRA=0.86698;EPP=132.076;EPPR=5.46472;GTI=140;LEN=1;MEANALT=1.0084;MQM=15.9093;MQMR=11.8918;NS=2112;NUMALT=1;ODDS=0.0229163;PAIRED=0.768388;PAIREDR=0.897098;PAO=0;PQA=0;PQR=0;PRO=0;PROBE=SNP|RAPIDGENOMICS_3404_15526||SNP|RAPIDGENOMICS_3404_15527;QA=548774;QR=1255685;RO=31603;RPL=9077;RPP=2734.57;RPPR=12893.7;RPR=4886;RUN=1;SAF=2787;SAP=10947.5;SAR=11176;SRF=7254;SRP=20083;SRR=24349;TYPE=snp;technology.illumina=1	GT:AD:AO:DP:PL:QA:QR:RO	0/1:19,20:20:39:231,0,58:804:758:19	0/0:34,2:2:36:0,53,387:82:1371:34	0/0:7,1:1:8:0,15,50:41:287:7	0/0:77,0:0:77:0,232,728:0:3014:77	0/1:10,11:11:21:96,0,144:428:385:10	1/1:0,36:36:36:347,108,0:1442:0:0	0/1:7,1:1:8:17,0,163:41:278:7	0/0:25,0:0:25:0,75,229:0:1003:25	0/0:56,0:0:56:0,169,561:0:2204:56	0/1:28,21:21:49:182,0,131:849:1148:28	1/1:0,16:16:16:162,48,0:635:0:0	0/1:26,21:21:47:111,0,87:811:1023:26	0/1:16,16:16:32:129,0,120:647:637:16	0/1:6,8:8:14:41,0,53:328:242:6	0/1:27,24:24:51:168,0,132:953:1054:27	0/0:50,0:0:50:0,151,529:0:2038:50	0/1:11,8:8:19:192,0,250:324:435:11	0/0:82,0:0:82:0,247,726:0:3267:82	0/1:29,26:26:55:207,0,148:1041:1135:29	0/0:49,0:0:49:0,148,553:0:1944:49	0/0:66,0:0:66:0,199,826:0:2619:66	1/1:0,42:42:42:396,126,0:1683:0:0	1/1:0,37:37:37:544,111,0:1480:0:0	0/0:67,0:0:67:0,202,815:0:2651:67	0/0:28,0:0:28:0,84,262:0:1117:28	0/0:51,0:0:51:0,154,1016:0:1997:51	0/1:40,19:19:59:37,0,223:767:1595:40	1/1:0,58:58:58:573,175,0:2333:0:0	0/1:60,55:55:115:288,0,318:2205:2347:60	0/1:23,12:12:35:61,0,214:472:899:23	0/1:14,10:10:24:23,0,82:383:546:14	1/1:0,29:29:29:326,87,0:1147:0:0	0/1:35,29:29:64:122,0,106:1148:1431:35	1/1:0,55:55:55:661,166,0:2212:0:0	0/1:19,27:27:46:232,0,71:1081:767:19	1/1:0,13:13:13:232,39,0:515:0:0	1/1:0,50:50:50:569,151,0:2019:0:0	1/1:0,45:45:45:585,135,0:1793:0:0	0/1:24,8:8:32:16,0,234:312:972:24	0/0:41,16:16:57:0,6,266:605:1650:41	1/1:0,24:24:24:271,72,0:980:0:0	0/1:30,45:45:75:368,0,85:1805:1218:30	1/1:0,76:76:76:826,229,0:3003:0:0	1/1:0,17:17:17:210,51,0:670:0:0	1/1:0,53:53:53:604,160,0:2063:0:0	0/0:16,0:0:16:0,48,155:0:639:16	0/0:61,0:0:61:0,184,654:0:2406:61	0/1:39,43:43:82:286,0,105:1702:1560:39	0/0:41,0:0:41:0,123,811:0:1548:41	0/0:85,0:0:85:0,256,880:0:3410:85	1/1:0,8:8:8:100,24,0:328:0:0	0/1:21,12:12:33:63,0,72:471:813:21	0/0:78,0:0:78:0,235,861:0:3135:78	1/1:0,26:26:26:422,78,0:1030:0:0	1/1:20,54:54:74:673,40,0:2139:793:20	0/1:15,11:11:26:39,0,118:447:577:15	1/1:0,35:35:35:437,105,0:1373:0:0	0/1:6,7:7:13:64,0,16:283:233:6	0/0:26,0:0:26:0,78,299:0:1050:26	1/1:0,25:25:25:287,75,0:991:0:0	0/0:27,0:0:27:0,81,266:0:1089:27	0/1:76,47:47:123:195,0,368:1888:3079:76	0/0:75,0:0:75:0,226,710:0:3028:75	0/0:72,0:0:72:0,217,784:0:2799:72	0/1:13,11:11:24:36,0,69:438:520:13	1/1:8,26:26:34:211,18,0:1034:319:8	0/0:42,6:6:48:0,94,355:242:1648:42	0/0:27,11:11:38:0,8,163:439:1095:27	0/1:22,6:6:28:27,0,95:238:881:22	1/1:0,6:6:6:116,18,0:242:0:0	0/0:63,0:0:63:0,190,614:0:2529:63	1/1:0,32:32:32:338,96,0:1283:0:0	0/1:25,51:51:76:329,0,18:2052:998:25	0/1:21,39:39:60:350,0,49:1552:849:21	1/1:0,2:2:2:19,6,0:82:0:0	0/0:14,0:0:14:0,42,136:0:574:14	1/1:0,17:17:17:188,51,0:672:0:0	0/1:8,6:6:14:35,0,39:246:319:8	0/1:13,13:13:26:98,0,186:521:511:13	1/1:0,21:21:21:271,63,0:816:0:0	0/1:64,43:43:107:323,0,339:1722:2563:64	0/0:41,0:0:41:0,123,424:0:1640:41	0/1:11,19:19:30:128,0,26:757:443:11	1/1:0,116:116:116:1551,349,0:4652:0:0	1/1:0,29:29:29:301,87,0:1142:0:0	1/1:0,116:116:116:1808,349,0:4580:0:0	1/1:0,25:25:25:262,75,0:976:0:0	1/1:0,57:57:57:615,172,0:2254:0:0	1/1:0,15:15:15:253,45,0:588:0:0	0/0:70,0:0:70:0,211,721:0:2820:70	1/1:9,27:27:36:262,39,0:1095:356:9	0/0:29,0:0:29:0,87,271:0:1185:29	1/1:7,20:20:27:153,22,0:812:268:7	0/0:10,0:0:10:0,30,125:0:406:10	0/0:49,19:19:68:0,54,399:775:1988:49	0/0:33,0:0:33:0,99,310:0:1331:33	0/1:38,64:64:102:393,0,12:2571:1534:38	0/1:20,15:15:35:62,0,106:603:804:20	1/1:0,11:11:11:99,33,0:451:0:0	0/0:9,2:2:11:0,17,54:82:369:9	0/1:8,15:15:23:100,0,16:588:311:8	0/1:7,15:15:22:65,0,28:594:246:7	0/0:15,4:4:19:0,6,88:137:607:15	0/0:50,0:0:50:0,151,530:0:1966:50	1/1:0,14:14:14:144,42,0:566:0:0	0/1:55,35:35:90:51,0,324:1414:2153:55	1/1:0,41:41:41:469,123,0:1634:0:0	0/0:26,0:0:26:0,78,259:0:1022:26	0/1:7,19:19:26:279,0,22:738:287:7	1/1:0,15:15:15:182,45,0:611:0:0	1/1:0,11:11:11:114,33,0:439:0:0	0/1:15,8:8:23:78,0,243:319:603:15
29380174	634141	29380174_634141	T	C	432561	.	AB=0.451274;ABP=412.7;AC=122;AF=0.479567;AN=222;AO=18910;CIGAR=1X;DP=179939;DPB=72582;DPRA=0.946659;EPP=63.2025;EPPR=101.031;GTI=62;LEN=1;MEANALT=1.0109;MQM=18.5315;MQMR=11.2263;NS=2112;NUMALT=1;ODDS=0.0165363;PAIRED=0.617081;PAIREDR=0.902403;PAO=0;PQA=0;PQR=0;PRO=0;PROBE=SNP|RAPIDGENOMICS_3404_15524||SNP|RAPIDGENOMICS_3404_15525;QA=751282;QR=1512947;RO=38075;RPL=9876;RPP=84.422;RPPR=2007.84;RPR=9034;RUN=1;SAF=7601;SAP=1581.87;SAR=11309;SRF=15156;SRP=3439.96;SRR=22919;TYPE=snp;technology.illumina=1	GT:AD:AO:DP:PL:QA:QR:RO	0/1:14,32:32:46:489,0,0:1254:537:14	0/1:30,14:14:44:73,0,250:556:1159:30	0/1:7,5:5:12:15,0,27:205:274:7	0/0:107,0:0:107:0,322,1143:0:4297:107	0/1:14,10:10:24:96,0,49:387:533:14	1/1:0,59:59:59:795,178,0:2402:0:0	0/1:14,5:5:19:87,0,256:192:565:14	0/0:11,1:1:12:0,20,91:41:442:11	0/0:65,0:0:65:0,196,578:0:2575:65	0/1:18,40:40:58:299,0,19:1632:716:18	1/1:0,31:31:31:426,93,0:1236:0:0	0/1:75,37:37:112:236,0,271:1463:3055:75	0/1:31,10:10:41:46,0,291:393:1254:31	1/1:7,34:34:41:390,17,0:1345:274:7	0/1:33,55:55:88:502,0,45:2175:1305:33	0/0:72,0:0:72:0,217,623:0:2927:72	0/1:13,15:15:28:293,0,184:607:493:13	0/0:94,0:0:94:0,283,944:0:3760:94	0/1:100,40:40:140:111,0,416:1627:4026:100	0/0:115,0:0:115:0,346,1145:0:4634:115	0/0:88,0:0:88:0,265,893:0:3525:88	1/1:0,45:45:45:565,135,0:1776:0:0	1/1:0,26:26:26:477,78,0:1034:0:0	0/0:83,0:0:83:0,250,729:0:3350:83	0/0:28,0:0:28:0,84,231:0:1136:28	0/0:74,0:0:74:0,223,1543:0:2889:74	0/1:45,33:33:78:239,0,195:1321:1798:45	1/1:0,99:99:99:1213,298,0:3954:0:0	0/1:68,49:49:117:330,0,401:1978:2689:68	0/1:33,12:12:45:34,0,261:492:1310:33	0/1:22,35:35:57:235,0,3:1431:876:22	1/1:0,51:51:51:746,154,0:2066:0:0	0/1:31,47:47:78:510,0,86:1899:1228:31	1/1:0,22:22:22:312,66,0:854:0:0	1/1:4,23:23:27:197,35,0:921:164:4	1/1:0,5:5:5:103,15,0:205:0:0	1/1:0,61:61:61:699,184,0:2422:0:0	1/1:0,25:25:25:465,75,0:1004:0:0	0/1:34,28:28:62:269,0,72:1140:1338:34	0/1:25,25:25:50:99,0,87:1004:1003:25	1/1:0,38:38:38:522,114,0:1536:0:0	0/1:38,43:43:81:172,0,108:1714:1484:38	1/1:1,99:99:100:1297,293,0:3996:41:1	1/1:0,12:12:12:149,36,0:492:0:0	1/1:0,64:64:64:1124,193,0:2554:0:0	0/0:15,0:0:15:0,45,170:0:583:15	0/0:75,0:0:75:0,226,739:0:3008:75	0/1:51,39:39:90:320,0,167:1563:2022:51	0/0:47,0:0:47:0,141,868:0:1801:47	0/0:56,0:0:56:0,169,587:0:2244:56	1/1:0,9:9:9:105,27,0:369:0:0	0/1:38,40:40:78:210,0,130:1628:1537:38	0/0:88,0:0:88:0,265,790:0:3560:88	1/1:1,38:38:39:637,109,0:1490:41:1	0/1:59,44:44:103:338,0,259:1743:2360:59	0/1:56,33:33:89:273,0,237:1339:2230:56	1/1:0,56:56:56:681,169,0:2237:0:0	0/1:17,16:16:33:227,0,51:630:670:17	0/0:35,0:0:35:0,105,497:0:1418:35	1/1:0,20:20:20:255,60,0:763:0:0	0/0:61,0:0:61:0,184,621:0:2455:61	0/1:78,58:58:136:296,0,348:2302:3114:78	0/0:66,0:0:66:0,199,776:0:2628:66	0/0:66,0:0:66:0,199,651:0:2637:66	0/1:4,12:12:16:145,0,15:474:164:4	0/1:29,12:12:41:40,0,146:488:1185:29	0/1:27,9:9:36:14,0,118:369:1085:27	0/1:18,10:10:28:81,0,89:388:721:18	./.:.:.:.:.:.:.:.	1/1:0,22:22:22:664,66,0:881:0:0	0/0:62,0:0:62:0,187,601:0:2430:62	1/1:0,53:53:53:782,160,0:2123:0:0	0/1:50,70:70:122:489,0,34:2791:1991:50	0/1:31,14:14:45:82,0,151:560:1253:31	1/1:0,6:6:6:128,18,0:246:0:0	0/0:39,0:0:39:0,117,312:0:1559:39	1/1:0,28:28:28:408,84,0:1095:0:0	1/1:7,17:17:24:203,11,0:683:283:7	0/1:13,17:17:30:248,0,81:660:503:13	1/1:0,56:56:56:747,169,0:2266:0:0	0/1:36,37:37:73:287,0,80:1488:1449:36	0/0:50,0:0:50:0,151,484:0:1999:50	0/1:12,20:20:32:339,0,34:812:469:12	1/1:0,54:54:54:655,163,0:2169:0:0	1/1:0,41:41:41:679,123,0:1632:0:0	1/1:0,98:98:98:1334,295,0:3914:0:0	1/1:0,15:15:15:172,45,0:611:0:0	1/1:1,109:109:110:1244,297,0:4395:41:1	1/1:0,36:36:36:617,108,0:1437:0:0	0/0:66,0:0:66:0,199,707:0:2597:66	0/1:23,11:11:34:11,0,103:412:893:23	0/0:57,0:0:57:0,172,563:0:2262:57	0/1:14,17:17:31:110,0,26:689:574:14	0/0:4,0:0:4:0,12,33:0:146:4	0/1:24,22:22:46:265,0,75:857:972:24	0/0:23,0:0:23:0,69,206:0:930:23	0/1:31,36:36:67:352,0,120:1464:1241:31	1/1:6,9:9:15:125,1,0:365:242:6	1/1:0,36:36:36:628,108,0:1429:0:0	0/1:11,6:6:17:61,0,76:233:433:11	1/1:9,16:16:25:95,4,0:642:369:9	0/0:21,7:7:28:0,14,99:283:857:21	1/1:11,42:42:53:452,21,0:1722:443:11	0/0:61,0:0:61:0,184,720:0:2451:61	1/1:0,47:47:47:561,141,0:1889:0:0	0/1:49,75:75:124:415,0,61:3051:1907:49	1/1:0,31:31:31:564,93,0:1237:0:0	0/0:18,0:0:18:0,54,205:0:734:18	0/1:22,9:9:31:93,0,155:360:859:22	1/1:0,64:64:64:787,193,0:2558:0:0	1/1:0,17:17:17:225,51,0:688:0:0	0/1:20,18:18:38:360,0,431:698:776:20
29380174	634157	29380174_634157	A	C	437251	.	AB=0.448936;ABP=485.352;AC=119;AF=0.478019;AN=222;AO=19666;CIGAR=1X;DP=187181;DPB=74923;DPRA=0.924444;EPP=64.7894;EPPR=688.359;GTI=37;LEN=1;MEANALT=1.00839;MQM=18.5994;MQMR=11.2378;NS=2112;NUMALT=1;ODDS=0.00725002;PAIRED=0.614004;PAIREDR=0.903058;PAO=0;PQA=0;PQR=0;PRO=0;PROBE=SNP|RAPIDGENOMICS_3404_15524||SNP|RAPIDGENOMICS_3404_15525;QA=775716;QR=1564832;RO=39013;RPL=10931;RPP=535.49;RPPR=3195.14;RPR=8735;RUN=1;SAF=8526;SAP=757.493;SAR=11140;SRF=16739;SRP=1708.23;SRR=22274;TYPE=snp;technology.illumina=1	GT:AD:AO:DP:PL:QA:QR:RO	0/1:22,31:31:53:469,0,48:1262:894:22	0/1:31,14:14:45:73,0,284:566:1243:31	0/1:8,5:5:13:12,0,34:201:315:8	0/0:123,0:0:123:0,370,1282:0:4951:123	0/1:16,10:10:26:136,0,45:397:624:16	1/1:0,53:53:53:673,160,0:2098:0:0	0/1:15,10:10:25:218,0,242:392:607:15	0/0:11,1:1:12:0,20,91:37:447:11	0/0:62,0:0:62:0,187,595:0:2458:62	0/1:24,47:47:71:370,0,45:1890:972:24	1/1:0,26:26:26:370,78,0:1044:0:0	0/1:81,37:37:118:217,0,299:1478:3300:81	0/1:37,16:16:53:58,0,281:598:1464:37	0/1:17,32:32:49:278,0,30:1287:680:17	1/1:22,54:54:76:480,2,0:2146:884:22	0/0:80,0:0:80:0,241,715:0:3241:80	0/1:14,16:16:30:312,0,207:625:541:14	0/0:96,0:0:96:0,289,965:0:3907:96	0/1:99,44:44:143:156,0,403:1787:3975:99	0/0:107,0:0:107:0,322,1084:0:4302:107	0/0:92,0:0:92:0,277,956:0:3706:92	1/1:0,38:38:38:477,114,0:1524:0:0	1/1:0,25:25:25:462,75,0:995:0:0	0/0:98,0:0:98:0,295,896:0:3927:98	0/0:27,0:0:27:0,81,229:0:1099:27	0/0:73,0:0:74:0,220,1551:0:2872:73	0/1:43,29:29:72:219,0,203:1158:1710:43	1/1:0,109:109:109:1405,328,0:4356:0:0	0/1:70,46:46:116:293,0,425:1849:2805:70	0/1:28,15:15:43:69,0,204:602:1123:28	0/1:22,29:29:51:194,0,21:1178:886:22	1/1:0,51:51:51:736,154,0:2015:0:0	0/1:32,45:45:77:460,0,107:1797:1296:32	1/1:0,25:25:25:370,75,0:969:0:0	1/1:5,15:15:20:150,6,0:606:201:5	1/1:0,2:2:2:19,6,0:82:0:0	1/1:0,62:62:62:718,187,0:2466:0:0	1/1:0,26:26:26:475,78,0:1049:0:0	0/1:34,22:22:56:182,0,98:889:1390:34	0/1:25,32:32:57:201,0,80:1290:1009:25	1/1:0,37:37:37:526,111,0:1472:0:0	0/1:40,30:30:70:116,0,172:1200:1564:40	1/1:1,105:105:106:1295,311,0:4170:41:1	1/1:0,10:10:10:117,30,0:397:0:0	1/1:0,54:54:54:994,163,0:2206:0:0	0/0:23,0:0:23:0,69,270:0:864:23	0/0:86,0:0:86:0,259,848:0:3471:86	0/1:55,40:40:95:372,0,196:1593:2223:55	0/0:53,1:1:54:0,122,987:41:2094:53	0/0:56,0:0:56:0,169,561:0:2259:56	1/1:0,9:9:9:104,27,0:365:0:0	0/1:40,37:37:77:191,0,155:1485:1640:40	0/0:90,0:0:90:0,271,804:0:3575:90	1/1:1,36:36:37:589,103,0:1388:41:1	0/1:67,36:36:103:148,0,381:1430:2694:67	0/1:60,35:35:95:279,0,274:1419:2417:60	1/1:0,56:56:56:692,169,0:2270:0:0	0/1:15,21:21:36:211,0,8:848:615:15	0/0:31,0:0:31:0,93,461:0:1242:31	1/1:0,18:18:18:243,54,0:718:0:0	0/0:60,0:0:60:0,181,590:0:2394:60	0/1:81,57:57:138:309,0,330:2281:3291:81	0/0:60,0:0:60:0,181,751:0:2382:60	0/0:76,0:0:76:0,229,747:0:3032:76	0/1:8,14:14:22:180,0,21:553:279:8	0/1:30,13:13:43:60,0,147:507:1210:30	0/0:21,7:7:28:0,18,112:287:840:21	0/1:16,12:12:28:96,0,74:474:652:16	./.:.:.:.:.:.:.:.	1/1:0,21:21:21:586,63,0:815:0:0	0/0:71,0:0:71:0,214,665:0:2867:71	1/1:0,51:51:51:780,154,0:1995:0:0	0/1:48,63:63:111:450,0,46:2497:1937:48	0/1:37,20:20:57:138,0,145:807:1428:37	1/1:0,7:7:7:142,21,0:283:0:0	0/0:38,0:0:38:0,114,332:0:1514:38	1/1:0,26:26:26:388,78,0:1020:0:0	0/1:9,17:17:26:147,0,19:693:369:9	0/1:12,17:17:29:286,0,80:671:479:12	1/1:0,58:58:58:765,175,0:2322:0:0	0/1:41,52:52:93:364,0,84:2081:1655:41	0/0:52,0:0:52:0,157,507:0:2076:52	0/1:11,24:24:35:362,0,20:967:443:11	1/1:0,52:52:52:718,157,0:2054:0:0	1/1:0,44:44:44:684,132,0:1678:0:0	1/1:0,113:113:113:1440,340,0:4532:0:0	1/1:0,15:15:15:171,45,0:606:0:0	1/1:0,110:110:110:1346,331,0:4333:0:0	1/1:0,37:37:37:634,111,0:1469:0:0	0/0:87,0:0:87:0,262,933:0:3466:87	0/1:19,12:12:31:31,0,82:461:757:19	0/0:56,0:0:56:0,169,548:0:2256:56	0/1:14,20:20:34:156,0,17:755:574:14	0/0:5,0:0:5:0,15,41:0:205:5	0/1:21,20:20:41:225,0,66:790:861:21	0/0:24,0:0:24:0,72,215:0:968:24	0/1:40,45:45:85:371,0,146:1821:1623:40	0/1:8,6:6:14:44,0,15:246:324:8	1/1:0,41:41:41:662,123,0:1583:0:0	0/1:10,6:6:16:65,0,56:246:410:10	0/1:12,16:16:28:81,0,8:626:492:12	0/1:28,21:21:49:106,0,81:849:1085:28	1/1:12,42:42:54:444,17,0:1674:483:12	0/0:84,0:0:84:0,253,924:0:3406:84	1/1:0,35:35:35:385,105,0:1364:0:0	0/1:57,80:80:137:335,0,72:3227:2314:57	1/1:1,23:23:24:487,64,0:885:32:1	0/0:22,0:0:22:0,66,241:0:894:22	0/1:22,8:8:30:87,0,153:328:837:22	1/1:0,92:92:92:1122,277,0:3682:0:0	1/1:0,17:17:17:223,51,0:662:0:0	0/1:18,15:15:33:306,0,397:551:730:18
29380174	634172	29380174_634172	T	C	451087	.	AB=0.447941;ABP=543.141;AC=117;AF=0.478328;AN=222;AO=20605;CIGAR=1X;DP=197006;DPB=79539;DPRA=0.924421;EPP=4.71007;EPPR=870.923;GTI=53;LEN=1;MEANALT=1.00838;MQM=18.606;MQMR=11.2236;NS=2112;NUMALT=1;ODDS=0.023886;PAIRED=0.615045;PAIREDR=0.904231;PAO=0;PQA=0;PQR=0;PRO=0;PROBE=SNP|RAPIDGENOMICS_3404_15524||SNP|RAPIDGENOMICS_3404_15525;QA=812536;QR=1642582;RO=41099;RPL=12068;RPP=1316.96;RPPR=5807.02;RPR=8537;RUN=1;SAF=8946;SAP=778.688;SAR=11659;SRF=18055;SRP=1318.08;SRR=23044;TYPE=snp;technology.illumina=1	GT:AD:AO:DP:PL:QA:QR:RO	0/1:24,25:25:49:352,0,74:1006:954:24	0/1:26,14:14:40:88,0,238:548:1035:26	0/1:7,5:5:12:15,0,25:205:274:7	0/0:125,0:0:125:0,376,1261:0:5012:125	0/1:16,11:11:27:134,0,42:420:656:16	1/1:0,63:63:63:742,190,0:2508:0:0	0/1:14,8:8:22:167,0,203:307:557:14	0/0:11,0:0:11:0,33,97:0:432:11	0/0:64,0:0:64:0,193,624:0:2565:64	0/1:29,44:44:73:323,0,85:1778:1176:29	1/1:0,25:25:26:349,75,0:1008:0:0	0/1:81,35:35:116:166,0,300:1405:3285:81	0/0:39,12:12:51:0,32,308:488:1574:39	0/1:17,29:29:46:240,0,16:1160:697:17	0/1:29,73:73:102:641,0,27:2881:1155:29	0/0:70,0:0:70:0,211,624:0:2836:70	0/1:17,17:17:34:335,0,267:685:661:17	0/0:101,0:0:101:0,304,988:0:4059:101	0/1:84,59:59:143:407,0,287:2399:3335:84	0/0:115,0:0:115:0,346,1257:0:4639:115	0/0:97,0:0:97:0,292,979:0:3864:97	1/1:0,39:39:39:489,117,0:1524:0:0	1/1:0,32:32:32:575,96,0:1276:0:0	0/0:109,0:0:109:0,328,1002:0:4373:109	0/0:34,0:0:34:0,102,279:0:1374:34	0/0:74,0:0:74:0,223,1534:0:2934:74	0/1:55,35:35:90:311,0,280:1396:2192:55	1/1:0,119:119:119:1543,358,0:4747:0:0	0/1:85,47:47:132:231,0,549:1878:3377:85	0/1:28,18:18:46:66,0,197:738:1098:28	0/1:18,25:25:43:149,0,14:1003:726:18	1/1:0,47:47:47:620,141,0:1862:0:0	0/1:35,52:52:87:600,0,104:2088:1418:35	1/1:0,32:32:32:502,96,0:1271:0:0	1/1:6,17:17:23:158,7,0:689:246:6	1/1:0,3:3:3:27,9,0:123:0:0	1/1:0,68:68:68:781,205,0:2693:0:0	1/1:0,28:28:28:471,84,0:1140:0:0	0/1:25,33:33:58:354,0,21:1317:992:25	0/1:27,31:31:58:189,0,96:1258:1076:27	1/1:0,42:42:42:604,126,0:1702:0:0	0/1:57,34:34:91:123,0,335:1323:2284:57	1/1:1,112:112:113:1336,332,0:4531:41:1	1/1:0,10:10:10:114,30,0:410:0:0	1/1:0,56:56:56:989,169,0:2267:0:0	0/0:15,0:0:15:0,45,181:0:602:15	0/0:88,1:1:89:0,256,848:22:3541:88	0/1:72,34:34:106:201,0,285:1345:2886:72	0/0:52,1:1:53:0,119,1048:41:2062:52	0/0:57,0:0:57:0,172,612:0:2285:57	1/1:0,9:9:9:105,27,0:369:0:0	0/1:41,35:35:76:129,0,175:1406:1677:41	0/0:81,0:0:81:0,244,765:0:3236:81	1/1:1,41:41:42:698,118,0:1558:41:1	0/1:75,39:39:114:158,0,441:1547:3008:75	0/1:61,35:35:96:267,0,300:1404:2453:61	1/1:0,57:57:57:702,172,0:2289:0:0	0/1:20,22:22:42:220,0,30:886:811:20	0/0:30,0:0:30:0,90,456:0:1213:30	1/1:0,17:17:17:235,51,0:671:0:0	0/0:51,0:0:51:0,154,507:0:2002:51	0/1:90,59:59:150:294,0,357:2306:3620:90	0/0:70,0:0:70:0,211,829:0:2817:70	0/0:91,0:0:91:0,274,843:0:3616:91	0/1:10,15:15:25:167,0,38:602:410:10	0/1:23,8:8:31:14,0,130:315:918:23	0/1:22,12:12:34:0,0,82:492:889:22	0/1:21,9:9:30:60,0,110:365:839:21	./.:.:.:.:.:.:.:.	1/1:0,18:18:18:516,54,0:714:0:0	0/0:81,0:0:81:0,244,744:0:3262:81	1/1:0,58:58:58:925,175,0:2320:0:0	0/1:52,75:75:127:579,0,32:3016:2069:52	0/1:34,29:29:63:281,0,107:1168:1333:34	1/1:0,7:7:7:142,21,0:287:0:0	0/0:39,0:0:39:0,117,365:0:1559:39	1/1:0,29:29:29:406,87,0:1132:0:0	0/1:14,20:20:34:157,0,36:799:562:14	0/1:18,16:16:34:272,0,189:647:698:18	1/1:0,67:67:67:815,202,0:2685:0:0	0/1:42,54:54:96:370,0,86:2175:1688:42	0/0:54,0:0:54:0,163,536:0:2148:54	1/1:9,29:29:38:396,3,0:1164:356:9	1/1:0,61:61:61:841,184,0:2430:0:0	1/1:0,41:41:41:596,123,0:1614:0:0	1/1:0,131:131:131:1558,394,0:5239:0:0	1/1:0,15:15:15:172,45,0:615:0:0	1/1:0,114:114:114:1326,343,0:4532:0:0	1/1:0,32:32:32:509,96,0:1242:0:0	0/0:107,0:0:107:0,322,1090:0:4296:107	0/1:19,19:19:38:105,0,81:745:771:19	0/0:56,0:0:56:0,169,571:0:2183:56	0/1:24,18:18:42:116,0,128:713:922:24	0/0:8,0:0:8:0,24,87:0:315:8	0/1:25,27:27:52:366,0,106:1051:1004:25	0/0:24,0:0:24:0,72,230:0:980:24	0/1:43,47:47:90:319,0,150:1882:1685:43	0/1:9,6:6:15:40,0,22:242:352:9	1/1:0,34:34:34:507,102,0:1354:0:0	0/1:12,5:5:17:54,0,68:205:492:12	0/1:11,13:13:24:69,0,40:529:451:11	0/1:27,22:22:49:134,0,73:898:1068:27	0/1:18,46:46:64:448,0,76:1867:663:18	0/0:75,0:0:75:0,226,861:0:3021:75	1/1:0,29:29:29:359,87,0:1154:0:0	0/1:58,92:92:150:404,0,90:3732:2349:58	1/1:0,29:29:29:632,87,0:1152:0:0	0/0:36,0:0:36:0,108,347:0:1464:36	0/0:36,5:5:41:0,56,307:201:1431:36	1/1:0,82:82:82:963,247,0:3288:0:0	1/1:0,14:14:14:205,42,0:561:0:0	0/1:15,14:14:29:280,0,315:537:590:15
29380174	634226	29380174_634226	G	T	514472	.	AB=0.449515;ABP=605.953;AC=120;AF=0.476471;AN=224;AO=24220;CIGAR=1X;DP=235556;DPB=99085;DPRA=0.909975;EPP=115.475;EPPR=489.901;GTI=36;LEN=1;MEANALT=1.00915;MQM=18.7073;MQMR=11.3299;NS=2112;NUMALT=1;ODDS=0.0188464;PAIRED=0.606813;PAIREDR=0.888234;PAO=0;PQA=0;PQR=0;PRO=0;PROBE=SNP|RAPIDGENOMICS_3404_15524||SNP|RAPIDGENOMICS_3404_15525;QA=960064;QR=2074752;RO=52073;RPL=13698;RPP=907.37;RPPR=1627.25;RPR=10522;RUN=1;SAF=11932;SAP=14.373;SAR=12288;SRF=26019;SRP=3.06138;SRR=26054;TYPE=snp;technology.illumina=1	GT:AD:AO:DP:PL:QA:QR:RO	0/1:31,23:23:54:307,0,129:929:1241:31	0/1:22,11:11:33:75,0,233:451:889:22	0/1:5,5:5:10:15,0,15:205:201:5	0/0:133,0:0:133:0,400,1397:0:5370:133	0/1:14,11:11:25:145,0,96:451:552:14	1/1:0,77:77:77:881,232,0:3068:0:0	0/1:9,7:7:16:141,0,142:274:346:9	0/0:11,0:0:11:0,33,107:0:451:11	0/0:91,0:0:91:0,274,864:0:3620:91	0/1:41,46:46:87:458,0,154:1848:1681:41	1/1:0,15:15:15:223,45,0:585:0:0	0/1:98,42:42:140:202,0,441:1657:3958:98	0/1:33,21:21:54:60,0,200:853:1308:33	0/1:23,35:35:58:315,0,120:1353:935:23	0/1:53,57:57:110:325,0,247:2295:2108:53	0/0:89,0:0:89:0,268,969:0:3545:89	0/1:16,18:18:34:334,0,217:692:633:16	0/0:93,0:0:93:0,280,854:0:3762:93	0/1:103,49:49:152:295,0,433:1992:4070:103	0/0:120,0:0:120:0,361,1315:0:4769:120	0/0:122,0:0:122:0,367,1210:0:4861:122	1/1:0,70:70:70:800,211,0:2696:0:0	1/1:0,43:43:43:726,129,0:1691:0:0	0/0:132,0:0:132:0,397,1338:0:5284:132	0/0:50,0:0:50:0,151,456:0:2006:50	0/0:83,0:0:83:0,250,1684:0:3298:83	0/1:60,61:61:121:583,0,222:2440:2435:60	1/1:0,120:120:120:1504,361,0:4807:0:0	0/1:93,50:50:143:217,0,681:2012:3727:93	0/1:22,35:35:57:274,0,89:1410:879:22	0/1:16,19:19:35:137,0,24:743:656:16	1/1:0,67:67:67:942,202,0:2682:0:0	0/1:65,86:86:151:777,0,143:3462:2564:65	1/1:0,33:33:33:477,99,0:1314:0:0	0/1:28,15:15:43:57,0,120:611:1116:28	1/1:0,8:8:8:166,24,0:328:0:0	1/1:0,90:90:90:1024,271,0:3636:0:0	1/1:0,44:44:44:504,132,0:1758:0:0	0/1:25,36:36:61:339,0,17:1455:1004:25	0/1:35,39:39:74:285,0,200:1571:1417:35	1/1:0,47:47:47:717,141,0:1899:0:0	0/1:67,31:31:98:68,0,413:1255:2608:67	1/1:1,113:113:114:1387,335,0:4532:41:1	1/1:0,20:20:20:254,60,0:799:0:0	1/1:0,101:101:101:1825,304,0:4023:0:0	0/0:25,0:0:25:0,75,266:0:988:25	0/0:71,0:0:71:0,214,685:0:2842:71	0/1:91,45:45:136:262,0,339:1775:3643:91	0/0:41,1:1:42:0,85,853:41:1629:41	0/0:91,0:0:91:0,274,789:0:3644:91	1/1:4,8:8:12:34,3,0:328:164:4	0/1:61,46:46:107:200,0,285:1858:2456:61	0/0:94,0:0:94:0,283,916:0:3788:94	1/1:1,53:53:54:989,155,0:2120:41:1	0/1:73,37:37:110:288,0,469:1492:2897:73	0/1:76,46:46:122:213,0,413:1772:2991:76	1/1:0,55:55:55:629,166,0:2220:0:0	0/1:33,27:27:60:257,0,111:1039:1326:33	0/0:44,0:0:44:0,132,615:0:1719:44	1/1:0,13:13:13:169,39,0:511:0:0	0/0:51,0:0:51:0,154,538:0:2034:51	0/1:96,72:72:168:396,0,425:2850:3874:96	0/0:107,0:0:107:0,322,1124:0:4286:107	0/0:120,0:0:120:0,361,1148:0:4816:120	0/1:19,15:15:34:124,0,114:592:763:19	0/1:26,8:8:34:4,0,148:309:1045:26	1/1:12,21:21:33:168,12,0:861:492:12	0/1:25,22:22:47:164,0,86:890:989:25	1/1:0,2:2:2:61,6,0:78:0:0	1/1:0,22:22:22:649,66,0:849:0:0	0/0:130,0:0:130:0,391,1213:0:5227:130	1/1:0,62:62:62:943,187,0:2450:0:0	0/1:61,67:67:128:385,0,119:2700:2411:61	0/1:49,40:40:89:413,0,225:1613:1939:49	1/1:0,2:2:2:26,6,0:82:0:0	0/0:45,0:0:45:0,135,421:0:1814:45	1/1:0,39:39:39:573,117,0:1583:0:0	0/0:29,10:10:39:0,3,144:402:1189:29	0/1:22,17:17:39:250,0,282:689:868:22	1/1:0,81:81:81:972,244,0:3253:0:0	1/1:29,69:69:98:678,35,0:2752:1168:29	0/0:69,0:0:69:0,208,718:0:2696:69	0/1:15,33:33:48:335,0,29:1337:592:15	1/1:0,75:75:75:1016,226,0:3007:0:0	1/1:0,33:33:33:409,99,0:1313:0:0	1/1:0,111:111:111:1109,334,0:4509:0:0	1/1:0,10:10:10:97,30,0:410:0:0	1/1:0,113:113:113:1217,340,0:4527:0:0	1/1:0,39:39:39:623,117,0:1572:0:0	0/0:173,0:0:173:0,521,1689:0:6930:173	0/1:31,29:29:60:135,0,99:1122:1249:31	0/0:96,0:0:96:0,289,921:0:3877:96	0/1:26,25:25:51:170,0,110:990:1020:26	0/0:9,0:0:9:0,27,95:0:369:9	0/1:30,41:41:71:581,0,85:1620:1186:30	0/0:30,0:0:30:0,90,263:0:1166:30	0/1:49,58:58:107:514,0,126:2333:1928:49	0/1:5,4:4:9:6,0,12:164:205:5	1/1:0,36:36:36:585,108,0:1449:0:0	0/1:14,5:5:19:53,0,84:197:565:14	0/1:19,12:12:31:47,0,136:480:753:19	0/1:32,29:29:61:228,0,83:1167:1271:32	0/1:15,45:45:60:431,0,43:1806:598:15	0/0:129,0:0:129:0,388,1400:0:5170:129	1/1:0,55:55:55:805,166,0:2148:0:0	0/1:66,142:142:208:844,0,20:5748:2667:66	1/1:0,44:44:44:698,132,0:1770:0:0	0/0:74,0:0:74:0,223,687:0:2953:74	0/1:52,7:7:59:0,0,380:273:2081:52	1/1:0,98:98:98:1341,295,0:3989:0:0	1/1:0,22:22:22:374,66,0:878:0:0	0/1:20,20:20:40:386,0,219:763:808:20
29380174	872856	29380174_872856	A	G	31760.4	.	AB=0.413783;ABP=228.794;AC=18;AF=0.109046;AN=222;AO=2129;CIGAR=1X;DP=98404;DPB=37335;DPRA=0.876028;EPP=14.6877;EPPR=858.116;GTI=203;LEN=1;MEANALT=1.00275;MQM=17.5341;MQMR=11.6749;NS=2112;NUMALT=1;ODDS=0.0122789;PAIRED=0.677313;PAIREDR=0.913572;PAO=0;PQA=0;PQR=0;PRO=0;PROBE=SNP|RAPIDGENOMICS_3404_15516;QA=83880;QR=1320965;RO=33149;RPL=866;RPP=163.764;RPPR=9274.7;RPR=1263;RUN=1;SAF=1982;SAP=3437.41;SAR=147;SRF=28997;SRP=40438.4;SRR=4152;TYPE=snp;technology.illumina=1	GT:AD:AO:DP:PL:QA:QR:RO	0/0:18,1:1:19:0,28,153:32:716:18	0/0:16,0:0:16:0,48,264:0:637:16	0/0:7,0:0:7:0,21,65:0:287:7	0/0:45,0:0:45:0,135,390:0:1824:45	0/0:9,0:0:9:0,27,135:0:342:9	0/1:24,18:18:42:134,0,107:726:946:24	0/0:10,0:0:10:0,30,257:0:392:10	0/0:5,0:0:5:0,15,44:0:205:5	0/0:39,0:0:39:0,117,392:0:1545:39	0/0:26,0:0:26:0,78,284:0:1044:26	0/0:1,0:0:1:0,3,9:0:41:1	1/1:2,14:14:16:125,33,0:556:82:2	0/0:20,0:0:20:0,60,209:0:801:20	0/0:24,0:0:24:0,72,243:0:940:24	0/1:35,18:18:53:23,0,137:725:1414:35	0/0:64,0:0:64:0,193,630:0:2507:64	0/0:8,0:0:8:0,24,140:0:282:8	0/0:14,0:0:14:0,42,140:0:566:14	0/0:28,0:0:28:0,84,294:0:1132:28	0/0:28,0:0:28:0,84,312:0:1131:28	0/0:37,0:0:37:0,111,373:0:1446:37	0/0:2,0:0:2:0,6,26:0:78:2	0/0:1,0:0:1:0,3,9:0:41:1	0/0:42,0:0:42:0,126,395:0:1678:42	0/0:17,0:0:17:0,51,159:0:693:17	0/0:48,0:0:48:0,144,1086:0:1895:48	0/0:30,0:0:30:0,90,345:0:1195:30	0/0:46,0:0:46:0,138,411:0:1828:46	0/0:48,0:0:48:0,144,511:0:1921:48	0/0:28,0:0:28:0,84,242:0:1144:28	0/0:18,0:0:18:0,54,168:0:729:18	0/0:36,0:0:36:0,108,337:0:1463:36	0/0:43,11:11:54:0,62,331:419:1730:43	0/0:3,0:0:3:0,9,22:0:123:3	0/1:16,9:9:25:1,0,99:365:656:16	0/0:7,0:0:7:0,21,121:0:287:7	0/0:11,0:0:11:0,33,111:0:451:11	0/1:8,9:9:17:63,0,18:365:328:8	0/0:28,0:0:28:0,84,248:0:1132:28	0/0:31,0:0:31:0,93,334:0:1245:31	0/1:10,9:9:19:106,0,53:369:387:10	0/0:29,0:0:29:0,87,286:0:1181:29	0/0:40,0:0:40:0,120,537:0:1585:40	1/1:2,4:4:6:53,16,0:164:82:2	0/0:22,6:6:28:0,10,136:246:902:22	0/0:22,0:0:22:0,66,221:0:898:22	0/0:68,0:0:68:0,205,646:0:2740:68	0/0:39,11:11:50:0,15,276:447:1568:39	0/0:31,0:0:31:0,93,674:0:1209:31	0/0:58,0:0:58:0,175,617:0:2311:58	0/0:15,0:0:15:0,45,111:0:611:15	0/0:20,0:0:20:0,60,175:0:803:20	0/0:37,0:0:37:0,111,327:0:1495:37	0/1:13,12:12:25:84,0,51:471:521:13	1/1:7,28:28:35:277,31,0:1112:287:7	0/0:44,0:0:44:0,132,462:0:1787:44	0/0:18,0:0:18:0,54,190:0:726:18	1/1:3,6:6:9:46,2,0:242:123:3	0/0:10,0:0:10:0,30,124:0:384:10	0/0:10,0:0:10:0,30,114:0:406:10	0/0:36,0:0:36:0,108,310:0:1447:36	0/1:27,20:20:47:39,0,129:816:1095:27	0/0:34,0:0:34:0,102,364:0:1368:34	0/0:50,0:0:50:0,151,644:0:1985:50	0/0:9,0:0:9:0,27,69:0:369:9	0/0:30,0:0:30:0,90,285:0:1226:30	0/0:11,0:0:11:0,33,106:0:397:11	0/0:19,0:0:19:0,57,222:0:752:19	0/0:2,0:0:2:0,6,17:0:82:2	0/0:2,0:0:2:0,6,37:0:73:2	0/0:61,0:0:61:0,184,563:0:2463:61	0/0:14,0:0:14:0,42,143:0:556:14	0/0:45,0:0:45:0,135,439:0:1829:45	0/0:19,5:5:24:0,32,140:196:762:19	./.:.:.:.:.:.:.:.	0/0:18,0:0:18:0,54,149:0:730:18	0/0:14,0:0:14:0,42,135:0:570:14	0/0:18,0:0:18:0,54,170:0:730:18	0/0:11,0:0:11:0,33,143:0:435:11	0/1:17,11:11:28:24,0,105:405:681:17	0/0:54,0:0:54:0,163,531:0:2197:54	0/0:23,0:0:23:0,69,265:0:918:23	0/0:7,0:0:7:0,21,53:0:287:7	0/1:6,8:8:14:67,0,6:324:246:6	0/0:46,0:0:46:0,138,451:0:1865:46	0/0:41,0:0:41:0,123,356:0:1635:41	0/0:11,0:0:11:0,33,95:0:429:11	0/0:25,8:8:33:0,0,139:305:990:25	0/0:20,0:0:20:0,60,221:0:789:20	0/0:52,0:0:52:0,157,562:0:2031:52	0/0:19,5:5:24:0,30,135:205:761:19	0/0:18,0:0:18:0,54,145:0:699:18	0/0:36,0:0:36:0,108,366:0:1455:36	0/0:4,0:0:4:0,12,36:0:164:4	0/0:55,0:0:55:0,166,503:0:2224:55	0/0:19,0:0:19:0,57,175:0:731:19	0/0:25,0:0:25:0,75,250:0:980:25	0/0:7,0:0:7:0,21,53:0:283:7	0/0:9,0:0:9:0,27,103:0:352:9	0/0:24,0:0:24:0,72,228:0:966:24	0/0:9,0:0:9:0,27,148:0:361:9	0/0:20,0:0:20:0,60,179:0:779:20	0/0:27,0:0:27:0,81,330:0:1076:27	0/0:24,0:0:24:0,72,285:0:900:24	0/1:7,11:11:18:181,0,28:446:283:7	0/0:69,0:0:69:0,208,697:0:2801:69	0/0:13,0:0:13:0,39,93:0:515:13	0/0:28,0:0:28:0,84,333:0:1140:28	0/0:10,0:0:10:0,30,107:0:406:10	0/0:26,0:0:26:0,78,287:0:1040:26	0/0:1,0:0:1:0,3,12:0:41:1	0/0:16,0:0:16:0,48,363:0:621:16
29380175	289622	29380175_289622	G	A	39133.5	.	AB=0.427083;ABP=215.815;AC=17;AF=0.111455;AN=222;AO=3026;CIGAR=1X;DP=136925;DPB=55788;DPRA=0.857951;EPP=25.7469;EPPR=507.75;GTI=108;LEN=1;MEANALT=1.00263;MQM=13.8351;MQMR=10.9056;NS=2112;NUMALT=1;ODDS=0.0194603;PAIRED=0.798083;PAIREDR=0.876227;PAO=0;PQA=0;PQR=0;PRO=0;PROBE=Intergenic|RAPIDGENOMICS_3404_36297;QA=118716;QR=2078456;RO=52071;RPL=1856;RPP=340.712;RPPR=1243.94;RPR=1170;RUN=1;SAF=1320;SAP=109.931;SAR=1706;SRF=24599;SRP=347.225;SRR=27472;TYPE=snp;technology.illumina=1	GT:AD:AO:DP:PL:QA:QR:RO	0/0:45,0:0:45:0,135,451:0:1762:45	0/0:9,0:0:9:0,27,139:0:360:9	0/0:17,0:0:17:0,51,149:0:693:17	1/1:0,44:44:44:407,132,0:1780:0:0	0/0:18,0:0:18:0,54,293:0:713:18	0/0:79,0:0:79:0,238,841:0:3163:79	0/0:5,0:0:5:0,15,123:0:182:5	0/0:5,0:0:5:0,15,66:0:196:5	0/0:56,0:0:56:0,169,638:0:2218:56	0/0:68,0:0:68:0,205,704:0:2718:68	0/0:7,0:0:7:0,21,77:0:287:7	0/0:53,0:0:53:0,160,496:0:2129:53	0/0:42,0:0:42:0,126,356:0:1698:42	0/0:28,0:0:28:0,84,268:0:1117:28	0/0:55,0:0:55:0,166,751:0:2202:55	0/0:78,0:0:78:0,235,708:0:3053:78	0/0:18,0:0:18:0,54,391:0:730:18	0/0:51,0:0:51:0,154,442:0:1994:51	0/1:17,26:26:43:141,0,53:1040:660:17	0/0:56,0:0:56:0,169,618:0:2212:56	0/0:67,0:0:67:0,202,646:0:2704:67	0/0:20,0:0:20:0,60,153:0:789:20	0/1:4,8:8:12:87,0,41:324:160:4	0/0:36,0:0:36:0,108,421:0:1418:36	0/0:15,0:0:15:0,45,144:0:606:15	0/0:40,0:0:40:0,120,775:0:1590:40	0/0:42,0:0:42:0,126,435:0:1671:42	0/1:36,23:23:59:109,0,183:890:1442:36	0/0:101,0:0:101:0,304,963:0:3993:101	1/1:0,20:20:20:179,60,0:808:0:0	0/0:17,0:0:17:0,51,128:0:677:17	0/0:32,0:0:32:0,96,328:0:1275:32	0/0:58,0:0:58:0,175,535:0:2319:58	0/0:18,0:0:18:0,54,175:0:715:18	0/1:18,13:13:31:35,0,42:525:712:18	0/0:4,0:0:4:0,12,49:0:164:4	1/1:0,24:24:24:354,72,0:914:0:0	0/0:34,0:0:34:0,102,338:0:1359:34	0/0:27,0:0:27:0,81,260:0:1095:27	0/0:30,12:12:42:0,3,154:492:1226:30	0/0:78,0:0:79:0,235,650:0:3174:78	0/0:70,0:0:70:0,211,704:0:2853:70	0/0:63,0:0:63:0,190,654:0:2446:63	0/0:5,0:0:5:0,15,39:0:201:5	0/0:53,0:0:55:0,160,465:0:2155:53	0/0:11,0:0:11:0,33,120:0:406:11	0/0:50,0:0:50:0,151,519:0:1970:50	0/0:71,0:0:71:0,214,816:0:2833:71	0/0:33,0:0:33:0,99,770:0:1341:33	0/0:34,0:0:34:0,102,330:0:1373:34	0/0:7,0:0:7:0,21,52:0:279:7	0/0:29,0:0:29:0,87,269:0:1149:29	0/0:60,0:0:60:0,181,520:0:2377:60	0/1:9,19:19:28:134,0,12:726:337:9	0/0:71,0:0:71:0,214,719:0:2849:71	0/0:72,0:0:72:0,217,746:0:2852:72	0/0:51,0:0:51:0,154,530:0:2034:51	0/0:35,0:0:35:0,105,367:0:1415:35	0/0:40,0:0:40:0,120,303:0:1600:40	0/0:13,0:0:13:0,39,138:0:507:13	0/1:9,16:16:25:51,0,2:644:369:9	0/0:137,0:0:137:0,412,1256:0:5533:137	0/0:97,0:0:97:0,292,922:0:3791:97	0/0:89,0:0:89:0,268,1012:0:3503:89	0/0:26,0:0:26:0,78,225:0:1032:26	0/0:41,0:0:41:0,123,342:0:1650:41	0/0:12,0:0:12:0,36,127:0:484:12	0/0:32,0:0:32:0,96,258:0:1290:32	1/1:0,1:1:1:12,3,0:41:0:0	0/0:7,0:0:7:0,21,98:0:274:7	0/0:51,0:0:51:0,154,500:0:2042:51	0/0:37,0:0:37:0,111,367:0:1461:37	0/1:21,15:15:36:42,0,107:611:838:21	0/0:40,0:0:40:0,120,381:0:1582:40	0/0:2,0:0:2:0,6,41:0:73:2	0/0:51,0:0:51:0,154,558:0:2075:51	0/1:16,18:18:34:35,0,92:738:631:16	0/0:11,0:0:11:0,33,112:0:433:11	0/0:19,0:0:19:0,57,204:0:749:19	0/0:72,0:0:72:0,217,656:0:2902:72	0/0:80,0:0:80:0,241,789:0:3179:80	0/0:60,0:0:60:0,181,446:0:2378:60	0/0:55,0:0:55:0,166,435:0:2170:55	0/0:60,0:0:60:0,181,577:0:2399:60	0/0:26,0:0:26:0,78,224:0:1041:26	0/0:42,15:15:57:0,7,299:570:1664:42	0/0:14,0:0:14:0,42,140:0:543:14	0/0:70,0:0:70:0,211,655:0:2786:70	0/0:20,0:0:20:0,60,301:0:780:20	0/0:42,0:0:42:0,126,412:0:1661:42	0/0:22,0:0:22:0,66,241:0:834:22	0/0:71,0:0:71:0,214,617:0:2802:71	0/0:29,0:0:29:0,87,292:0:1122:29	0/0:2,0:0:2:0,6,17:0:82:2	0/0:64,0:0:64:0,193,671:0:2551:64	0/0:26,0:0:26:0,78,283:0:1054:26	0/0:47,0:0:47:0,141,598:0:1902:47	0/0:12,0:0:12:0,36,123:0:492:12	0/0:36,0:0:36:0,108,433:0:1416:36	0/0:16,0:0:16:0,48,143:0:625:16	0/0:12,0:0:12:0,36,97:0:488:12	0/0:31,0:0:31:0,93,348:0:1237:31	0/0:12,0:0:12:0,36,136:0:492:12	0/0:19,0:0:19:0,57,214:0:775:19	0/0:17,0:0:17:0,51,152:0:661:17	0/0:41,17:17:58:0,33,211:689:1624:41	0/0:43,0:0:43:0,129,372:0:1726:43	0/0:18,2:2:20:0,30,205:82:724:18	0/0:13,0:0:13:0,39,195:0:519:13	0/1:9,9:9:18:76,0,45:369:361:9	./.:.:.:.:.:.:.:.	0/0:19,0:0:19:0,57,355:0:746:19
29380175	289679	29380175_289679	T	G	20972.6	.	AB=0.433333;ABP=56.2838;AC=5;AF=0.0322581;AN=222;AO=800;CIGAR=1X;DP=118912;DPB=47426;DPRA=0.991969;EPP=96.9156;EPPR=3054.66;GTI=77;LEN=1;MEANALT=1.00935;MQM=13.8575;MQMR=10.7904;NS=2112;NUMALT=1;ODDS=0.0656433;PAIRED=0.81625;PAIREDR=0.885714;PAO=0;PQA=0;PQR=0;PRO=0;PROBE=Intergenic|RAPIDGENOMICS_3404_36297;QA=31337;QR=1807741;RO=46410;RPL=280;RPP=159.356;RPPR=12040.9;RPR=520;RUN=1;SAF=447;SAP=26.9942;SAR=353;SRF=27168;SRP=2942.36;SRR=19242;TYPE=snp;technology.illumina=1	GT:AD:AO:DP:PL:QA:QR:RO	0/0:42,0:0:42:0,126,361:0:1597:42	0/0:6,0:0:6:0,18,116:0:234:6	0/0:16,0:0:16:0,48,146:0:630:16	1/1:5,32:32:37:253,79,0:1280:184:5	0/0:16,0:0:16:0,48,206:0:642:16	0/0:73,0:0:73:0,220,804:0:2830:73	0/0:9,0:0:9:0,27,161:0:333:9	0/0:7,0:0:7:0,21,152:0:274:7	0/0:38,0:0:38:0,114,445:0:1461:38	0/0:74,0:0:74:0,223,797:0:2814:74	0/0:8,0:0:8:0,24,83:0:309:8	0/0:50,0:0:50:0,151,464:0:1909:50	0/0:34,0:0:34:0,102,302:0:1300:34	0/0:18,0:0:18:0,54,185:0:713:18	0/0:36,0:0:36:0,108,441:0:1376:36	0/0:59,0:0:59:0,178,565:0:2305:59	0/0:17,0:0:17:0,51,390:0:643:17	0/0:50,0:0:50:0,151,447:0:1946:50	0/0:40,0:0:40:0,120,426:0:1560:40	0/0:60,0:0:60:0,181,593:0:2301:60	0/0:68,0:0:68:0,205,685:0:2708:68	0/0:4,0:0:4:0,12,36:0:148:4	0/0:12,0:0:12:0,36,161:0:448:12	0/0:35,0:0:35:0,105,347:0:1397:35	0/0:18,0:0:18:0,54,175:0:715:18	0/0:38,0:0:38:0,114,734:0:1436:38	0/0:33,0:0:33:0,99,291:0:1254:33	0/1:31,14:14:45:32,0,171:542:1196:31	0/0:93,0:0:93:0,280,826:0:3523:93	0/0:11,0:0:11:0,33,97:0:423:11	0/0:19,0:0:19:0,57,144:0:748:19	0/0:26,0:0:26:0,78,244:0:1010:26	0/0:51,0:0:51:0,154,428:0:2061:51	0/0:27,0:0:27:0,81,273:0:1050:27	0/0:27,0:0:27:0,81,238:0:1085:27	0/0:3,0:0:3:0,9,20:0:119:3	0/0:16,0:0:16:0,48,214:0:617:16	0/0:27,0:0:27:0,81,272:0:1048:27	0/0:20,0:0:20:0,60,169:0:774:20	0/0:27,0:0:27:0,81,259:0:1048:27	0/0:62,0:0:62:0,187,529:0:2425:62	0/0:45,0:0:45:0,135,445:0:1750:45	0/0:50,0:0:50:0,151,540:0:1952:50	0/0:7,0:0:7:0,21,51:0:256:7	0/0:53,0:0:53:0,160,486:0:1999:53	0/0:2,0:0:2:0,6,15:0:82:2	0/0:43,0:0:43:0,129,414:0:1688:43	0/0:66,0:0:66:0,199,705:0:2486:66	0/0:22,0:0:22:0,66,446:0:814:22	0/0:25,0:0:25:0,75,260:0:996:25	0/0:1,0:0:1:0,3,9:0:27:1	0/0:24,0:0:24:0,72,255:0:909:24	0/0:22,0:0:22:0,66,200:0:878:22	0/0:22,0:0:22:0,66,194:0:848:22	0/0:57,0:0:57:0,172,570:0:2227:57	0/0:59,0:0:59:0,178,630:0:2333:59	0/0:52,0:0:52:0,157,499:0:2067:52	0/0:22,0:0:22:0,66,215:0:841:22	0/0:37,0:0:37:0,111,280:0:1442:37	0/0:11,0:0:11:0,33,108:0:378:11	0/0:17,0:0:17:0,51,138:0:675:17	0/0:113,0:0:113:0,340,1037:0:4477:113	0/0:70,0:0:70:0,211,607:0:2763:70	0/0:75,0:0:75:0,226,758:0:2934:75	0/0:22,0:0:22:0,66,198:0:860:22	0/0:41,0:0:41:0,123,361:0:1645:41	0/0:8,0:0:8:0,24,88:0:301:8	0/0:34,0:0:34:0,102,250:0:1337:34	1/1:0,3:3:3:51,9,0:110:0:0	0/0:8,0:0:8:0,24,124:0:316:8	0/0:29,0:0:29:0,87,320:0:1136:29	0/0:32,0:0:32:0,96,351:0:1248:32	0/0:34,0:0:34:0,102,350:0:1353:34	0/0:45,0:0:45:0,135,468:0:1766:45	0/0:2,0:0:2:0,6,43:0:74:2	0/0:57,0:0:57:0,172,596:0:2278:57	0/0:27,0:0:27:0,81,264:0:1077:27	0/0:16,0:0:16:0,48,145:0:569:16	0/0:21,0:0:21:0,63,204:0:765:21	0/0:54,0:0:54:0,163,504:0:2118:54	0/0:54,0:0:54:0,163,506:0:2030:54	0/0:58,0:0:58:0,175,461:0:2249:58	0/0:36,0:0:36:0,108,304:0:1440:36	0/0:68,0:0:68:0,205,626:0:2592:68	0/0:14,0:0:14:0,42,134:0:531:14	0/0:35,0:0:35:0,105,424:0:1371:35	0/0:13,0:0:13:0,39,134:0:493:13	0/0:65,0:0:65:0,196,617:0:2551:65	0/0:21,0:0:21:0,63,264:0:797:21	0/0:42,0:0:42:0,126,386:0:1628:42	0/0:15,0:0:15:0,45,145:0:584:15	0/0:59,0:0:59:0,178,508:0:2308:59	0/0:18,0:0:18:0,54,169:0:706:18	0/0:4,0:0:4:0,12,31:0:155:4	0/0:56,0:0:56:0,169,524:0:2204:56	0/0:22,0:0:22:0,66,256:0:889:22	0/0:40,0:0:40:0,120,445:0:1539:40	0/0:13,0:0:13:0,39,135:0:493:13	0/0:32,0:0:32:0,96,393:0:1226:32	0/0:27,0:0:27:0,81,242:0:1023:27	0/0:17,0:0:17:0,51,134:0:671:17	0/0:32,0:0:32:0,96,349:0:1245:32	0/0:2,0:0:2:0,6,65:0:82:2	0/0:24,0:0:24:0,72,239:0:980:24	0/0:7,0:0:7:0,21,67:0:250:7	0/0:45,0:0:45:0,135,437:0:1741:45	0/0:35,0:0:35:0,105,314:0:1354:35	0/0:19,0:0:19:0,57,253:0:729:19	0/0:11,0:0:11:0,33,154:0:434:11	0/0:20,0:0:20:0,60,242:0:795:20	./.:.:.:.:.:.:.:.	0/0:15,0:0:15:0,45,342:0:577:15
29380176	776878	29380176_776878	G	A	10545.9	.	AB=0.5;ABP=3.0103;AC=7;AF=0.020743;AN=224;AO=633;CIGAR=1X;DP=130002;DPB=57221;DPRA=0.991426;EPP=14.9517;EPPR=271.249;GTI=15;LEN=1;MEANALT=1;MQM=12.9621;MQMR=11.3509;NS=2112;NUMALT=1;ODDS=0.0318665;PAIRED=0.832543;PAIREDR=0.872915;PAO=0;PQA=0;PQR=0;PRO=0;PROBE=SNP|RAPIDGENOMICS_3404_35734;QA=24873;QR=2268707;RO=56592;RPL=240;RPP=83.3136;RPPR=3.65876;RPR=393;RUN=1;SAF=277;SAP=24.4197;SAR=356;SRF=28367;SRP=3.78401;SRR=28225;TYPE=snp;technology.illumina=1	GT:AD:AO:DP:PL:QA:QR:RO	0/0:16,0:0:16:0,48,130:0:656:16	0/0:20,0:0:20:0,60,157:0:816:20	0/0:2,0:0:2:0,6,42:0:82:2	0/0:93,0:0:93:0,280,910:0:3708:93	0/0:22,0:0:22:0,66,291:0:858:22	0/0:58,0:0:58:0,175,678:0:2345:58	0/0:4,0:0:4:0,12,144:0:164:4	0/0:11,0:0:11:0,33,116:0:443:11	0/0:39,0:0:39:0,117,370:0:1531:39	0/0:58,0:0:58:0,175,689:0:2314:58	0/0:25,0:0:25:0,75,217:0:1012:25	0/0:38,0:0:38:0,114,371:0:1501:38	0/0:67,0:0:67:0,202,551:0:2713:67	0/0:10,0:0:10:0,30,143:0:406:10	0/0:74,0:0:74:0,223,809:0:2974:74	0/0:79,0:0:79:0,238,794:0:3176:79	0/0:12,0:0:12:0,36,287:0:480:12	0/0:28,0:0:28:0,84,333:0:1090:28	0/0:47,0:0:47:0,141,455:0:1890:47	0/0:49,0:0:49:0,148,468:0:1916:49	0/0:29,0:0:29:0,87,285:0:1166:29	0/0:33,0:0:33:0,99,340:0:1292:33	0/0:35,0:0:35:0,105,471:0:1427:35	0/0:42,0:0:42:0,126,410:0:1710:42	0/0:17,0:0:17:0,51,179:0:684:17	0/0:39,0:0:39:0,117,897:0:1555:39	0/0:50,0:0:50:0,151,455:0:2011:50	0/0:97,0:0:97:0,292,1117:0:3884:97	0/0:81,0:0:81:0,244,791:0:3264:81	0/0:36,0:0:36:0,108,370:0:1450:36	0/0:40,0:0:40:0,120,378:0:1615:40	0/0:48,0:0:48:0,144,582:0:1938:48	0/0:110,0:0:110:0,331,1201:0:4388:110	0/0:16,0:0:16:0,48,147:0:648:16	0/0:27,0:0:27:0,81,299:0:1099:27	0/0:6,0:0:6:0,18,106:0:237:6	0/0:34,0:0:34:0,102,323:0:1360:34	0/0:31,0:0:31:0,93,256:0:1245:31	0/0:19,0:0:19:0,57,181:0:758:19	0/0:81,0:0:81:0,244,803:0:3283:81	0/0:60,0:0:60:0,181,490:0:2407:60	0/0:42,0:0:42:0,126,437:0:1669:42	0/0:99,0:0:99:0,298,993:0:3989:99	0/0:14,0:0:14:0,42,176:0:566:14	0/0:39,0:0:39:0,117,443:0:1577:39	0/0:21,0:0:21:0,63,176:0:839:21	0/0:60,0:0:60:0,181,530:0:2385:60	0/0:58,0:0:58:0,175,658:0:2365:58	0/0:19,0:0:19:0,57,410:0:742:19	0/0:39,0:0:39:0,117,442:0:1595:39	0/0:9,0:0:9:0,27,83:0:361:9	0/0:25,0:0:25:0,75,231:0:1013:25	0/0:35,0:0:35:0,105,376:0:1397:35	0/0:38,0:0:38:0,114,446:0:1505:38	0/0:42,0:0:42:0,126,444:0:1683:42	0/0:125,0:0:125:0,376,1219:0:5017:125	0/0:50,0:0:50:0,151,489:0:1967:50	0/0:6,0:0:6:0,18,68:0:242:6	0/0:28,0:0:28:0,84,286:0:1112:28	0/0:12,0:0:12:0,36,154:0:466:12	0/0:39,0:0:39:0,117,352:0:1583:39	0/0:140,0:0:140:0,421,1366:0:5589:140	0/0:26,0:0:26:0,78,319:0:1048:26	0/0:44,0:0:44:0,132,488:0:1769:44	0/0:46,0:0:46:0,138,497:0:1870:46	0/0:33,0:0:33:0,99,385:0:1300:33	0/0:14,0:0:14:0,42,113:0:570:14	0/0:24,0:0:24:0,72,210:0:945:24	0/0:5,0:0:5:0,15,89:0:201:5	0/0:12,0:0:12:0,36,324:0:488:12	0/0:55,0:0:55:0,166,486:0:2229:55	0/0:25,0:0:25:0,75,234:0:1006:25	0/0:104,0:0:104:0,313,985:0:4196:104	0/1:14,16:16:30:58,0,25:652:551:14	0/0:4,0:0:4:0,12,33:0:156:4	0/0:32,0:0:32:0,96,301:0:1304:32	0/0:17,0:0:17:0,51,207:0:693:17	0/1:2,6:6:8:47,0,15:246:78:2	0/0:7,0:0:7:0,21,112:0:275:7	0/0:46,0:0:46:0,138,478:0:1869:46	0/0:32,0:0:32:0,96,316:0:1287:32	0/0:27,0:0:27:0,81,221:0:1103:27	0/0:30,0:0:30:0,90,365:0:1217:30	0/0:31,0:0:31:0,93,327:0:1234:31	0/0:35,0:0:35:0,105,285:0:1418:35	0/0:107,0:0:107:0,322,1019:0:4313:107	0/0:4,0:0:4:0,12,40:0:164:4	0/0:124,0:0:124:0,373,1218:0:4952:124	0/0:13,0:0:13:0,39,199:0:524:13	0/0:78,0:0:78:0,235,703:0:3177:78	0/0:29,0:0:29:0,87,318:0:1140:29	0/0:28,0:0:28:0,84,263:0:1128:28	0/0:47,0:0:47:0,141,474:0:1898:47	0/0:4,0:0:4:0,12,30:0:146:4	0/0:57,0:0:57:0,172,498:0:2280:57	0/0:26,0:0:26:0,78,370:0:1058:26	0/0:24,13:13:37:0,1,163:533:963:24	0/1:9,9:9:18:36,0,61:365:365:9	1/1:0,14:14:14:147,42,0:543:0:0	0/0:12,0:0:12:0,36,90:0:488:12	0/0:27,0:0:27:0,81,234:0:1080:27	0/0:28,0:0:28:0,84,258:0:1131:28	0/0:13,0:0:13:0,39,102:0:514:13	0/0:50,0:0:50:0,151,787:0:2038:50	0/0:22,0:0:22:0,66,270:0:859:22	0/0:74,0:0:74:0,223,635:0:2995:74	0/1:21,14:14:35:23,0,117:554:839:21	0/0:14,0:0:14:0,42,144:0:517:14	0/0:26,0:0:26:0,78,371:0:1062:26	0/1:17,12:12:29:22,0,97:487:693:17	0/0:4,0:0:4:0,12,31:0:164:4	0/0:10,0:0:10:0,30,224:0:401:10
29380176	1528190	29380176_1528190	G	A	242191	.	AB=0.481053;ABP=63.9023;AC=87;AF=0.413003;AN=224;AO=18413;CIGAR=1X;DP=198651;DPB=85059;DPRA=0.968956;EPP=277.995;EPPR=470.254;GTI=31;LEN=1;MEANALT=1.00558;MQM=13.6711;MQMR=11.8514;NS=2112;NUMALT=1;ODDS=0.000528667;PAIRED=0.823874;PAIREDR=0.863143;PAO=0;PQA=0;PQR=0;PRO=0;PROBE=SNP|RAPIDGENOMICS_3404_28377||SNP|RAPIDGENOMICS_3404_28378||SNP|RAPIDGENOMICS_3404_28379;QA=709023;QR=1932031;RO=48306;RPL=9510;RPP=46.462;RPPR=6.68723;RPR=8903;RUN=1;SAF=8773;SAP=91.6581;SAR=9640;SRF=22837;SRP=314.415;SRR=25469;TYPE=snp;technology.illumina=1	GT:AD:AO:DP:PL:QA:QR:RO	1/1:0,47:47:47:538,141,0:1845:0:0	1/1:0,25:25:25:351,75,0:1000:0:0	0/0:17,0:0:17:0,51,137:0:670:17	0/0:169,0:0:169:0,509,1739:0:6745:169	0/0:20,0:0:20:0,60,328:0:772:20	0/1:51,36:36:87:82,0,247:1413:2026:51	0/1:9,6:6:15:129,0,111:246:337:9	0/0:3,0:0:3:0,9,24:0:123:3	0/0:51,0:0:51:0,154,508:0:2018:51	0/1:16,22:22:38:130,0,98:863:643:16	0/0:16,0:0:16:0,48,148:0:634:16	0/1:32,44:44:76:145,0,72:1726:1296:32	0/0:42,0:0:42:0,126,352:0:1687:42	1/1:4,8:8:12:28,1,0:291:155:4	0/0:40,10:10:50:0,56,302:406:1587:40	0/0:162,0:0:162:0,488,1554:0:6557:162	0/0:28,0:0:28:0,84,614:0:1090:28	0/0:140,0:0:140:0,421,1456:0:5564:140	0/1:23,25:25:48:163,0,96:975:904:23	0/1:24,32:32:56:221,0,92:1236:961:24	0/0:78,0:0:78:0,235,806:0:3127:78	1/1:0,60:60:60:655,181,0:2368:0:0	0/1:24,22:22:46:41,0,74:863:967:24	0/1:52,39:39:91:175,0,298:1513:2112:52	0/1:21,14:14:35:29,0,131:534:830:21	0/0:39,0:0:39:0,117,884:0:1526:39	0/1:46,30:30:76:68,0,252:1190:1834:46	0/0:144,0:0:144:0,433,1423:0:5759:144	1/1:3,100:100:103:967,261,0:3891:76:3	0/0:26,3:3:29:0,59,213:123:1039:26	0/0:35,0:0:35:0,105,418:0:1386:35	1/1:0,48:48:48:452,144,0:1835:0:0	0/1:76,53:53:129:211,0,313:2061:3074:76	1/1:0,22:22:22:209,66,0:846:0:0	0/1:26,23:23:49:88,0,158:917:1050:26	0/0:35,0:0:35:0,105,390:0:1404:35	0/1:24,43:43:67:165,0,34:1677:980:24	0/0:39,0:0:39:0,117,327:0:1531:39	0/0:46,0:0:46:0,138,488:0:1847:46	0/1:64,30:30:94:9,0,434:1160:2581:64	0/0:31,0:0:31:0,93,331:0:1232:31	0/1:31,29:29:60:101,0,163:1149:1233:31	1/1:0,90:90:90:906,271,0:3540:0:0	1/1:5,10:10:15:40,0,0:396:205:5	1/1:0,43:43:43:508,129,0:1695:0:0	0/0:35,0:0:35:0,105,313:0:1408:35	0/1:68,45:45:113:205,0,289:1729:2768:68	1/1:0,90:90:90:1048,271,0:3482:0:0	0/1:36,27:27:64:476,0,592:1056:1423:36	0/0:65,0:0:65:0,196,777:0:2617:65	0/0:5,0:0:5:0,15,45:0:187:5	0/0:106,0:0:106:0,319,974:0:4230:106	1/1:3,102:102:105:904,264,0:4014:123:3	0/0:50,0:0:50:0,151,772:0:1947:50	0/1:41,47:47:88:165,0,203:1840:1630:41	1/1:0,46:46:46:469,138,0:1769:0:0	0/0:25,11:11:36:0,7,120:438:1012:25	0/0:55,0:0:55:0,166,505:0:2189:55	0/0:41,0:0:41:0,123,439:0:1655:41	1/1:0,25:25:25:227,75,0:967:0:0	0/0:23,0:0:23:0,69,242:0:903:23	0/1:82,69:69:151:248,0,426:2709:3331:82	0/0:95,0:0:95:0,286,877:0:3777:95	0/0:78,0:0:78:0,235,760:0:3105:78	0/1:14,22:22:36:116,0,58:819:570:14	1/1:0,21:21:21:259,63,0:835:0:0	1/1:0,66:66:66:801,199,0:2585:0:0	0/0:38,0:0:38:0,114,430:0:1541:38	0/0:32,0:0:32:0,96,345:0:1277:32	0/1:5,5:5:10:66,0,158:188:205:5	0/1:41,36:36:77:129,0,193:1427:1661:41	1/1:0,60:60:60:640,181,0:2314:0:0	0/0:114,0:0:114:0,343,1263:0:4585:114	0/1:36,26:26:62:132,0,176:988:1417:36	1/1:3,9:9:12:48,12,0:324:123:3	0/1:25,24:24:49:53,0,167:963:989:25	0/0:23,0:0:23:0,69,266:0:913:23	0/0:40,0:0:40:0,120,385:0:1563:40	0/1:14,16:16:30:124,0,86:573:562:14	0/1:30,24:24:54:80,0,82:949:1199:30	0/1:67,38:38:105:92,0,263:1457:2700:67	0/1:5,14:14:19:74,0,6:549:201:5	1/1:0,26:26:26:262,78,0:994:0:0	0/0:58,0:0:58:0,175,550:0:2296:58	0/1:44,32:32:76:19,0,208:1230:1769:44	1/1:0,148:148:148:1464,446,0:5941:0:0	1/1:0,11:11:11:137,33,0:429:0:0	1/1:0,123:123:124:1157,370,0:4798:0:0	0/1:19,11:11:30:67,0,199:411:770:19	0/1:35,22:22:57:43,0,313:898:1389:35	0/0:23,0:0:23:0,69,337:0:866:23	0/0:50,0:0:50:0,151,498:0:2024:50	0/0:56,0:0:56:0,169,615:0:2237:56	0/1:12,11:11:23:25,0,73:447:492:12	0/0:40,0:0:40:0,120,451:0:1598:40	0/1:19,10:10:29:13,0,107:376:771:19	0/1:48,25:25:73:35,0,235:938:1915:48	0/0:11,4:4:15:0,14,51:155:429:11	0/0:19,0:0:19:0,57,169:0:775:19	0/0:24,0:0:24:0,72,193:0:937:24	1/1:0,20:20:20:236,60,0:788:0:0	0/0:21,0:0:21:0,63,233:0:833:21	0/1:17,17:17:34:55,0,94:661:670:17	0/1:23,60:60:83:330,0,43:2366:916:23	0/0:31,0:0:31:0,93,332:0:1232:31	0/1:88,32:32:120:67,0,427:1268:3487:88	0/0:57,0:0:57:0,172,609:0:2234:57	1/1:6,31:31:37:260,68,0:1208:237:6	0/0:25,0:0:25:0,75,200:0:1008:25	0/0:53,1:1:54:0,155,541:41:2120:53	0/0:5,0:0:5:0,15,78:0:201:5	1/1:0,20:20:20:430,60,0:790:0:0
29380176	1528420	29380176_1528420	T	G	226819	.	AB=0.496693;ABP=4.37456;AC=86;AF=0.420074;AN=224;AO=14491;CIGAR=1X;DP=157105;DPB=69892;DPRA=0.994156;EPP=441.699;EPPR=585.25;GTI=29;LEN=1;MEANALT=1;MQM=14.2293;MQMR=12.1342;NS=2112;NUMALT=1;ODDS=0.0533605;PAIRED=0.807122;PAIREDR=0.868141;PAO=0;PQA=0;PQR=0;PRO=0;PROBE=SNP|RAPIDGENOMICS_3404_28377||SNP|RAPIDGENOMICS_3404_28378||SNP|RAPIDGENOMICS_3404_28379;QA=566464;QR=1514393;RO=38071;RPL=6739;RPP=156.781;RPPR=14.9225;RPR=7752;RUN=1;SAF=9137;SAP=2147.52;SAR=5354;SRF=20967;SRP=854.167;SRR=17104;TYPE=snp;technology.illumina=1	GT:AD:AO:DP:PL:QA:QR:RO	1/1:0,57:57:57:599,172,0:2227:0:0	1/1:0,37:37:37:505,111,0:1492:0:0	0/0:21,0:0:21:0,63,224:0:848:21	0/0:107,0:0:107:0,322,1172:0:4221:107	0/0:13,0:0:13:0,39,154:0:529:13	0/0:39,18:18:57:0,27,232:721:1551:39	0/1:3,2:2:5:31,0,33:82:115:3	0/0:12,0:0:12:0,36,141:0:467:12	0/0:54,0:0:54:0,163,527:0:2158:54	0/0:26,4:4:30:0,58,292:146:1054:26	0/0:17,0:0:17:0,51,199:0:684:17	0/1:36,41:41:77:194,0,129:1634:1450:36	0/0:28,0:0:28:0,84,389:0:1121:28	0/1:23,19:19:42:82,0,107:748:906:23	0/1:12,21:21:33:158,0,1:853:483:12	0/0:66,0:0:66:0,199,720:0:2654:66	0/0:23,0:0:23:0,69,545:0:914:23	0/0:131,0:0:131:0,394,1354:0:5310:131	0/1:32,45:45:77:216,0,131:1804:1278:32	0/1:44,26:26:70:92,0,202:1013:1740:44	0/0:56,0:0:56:0,169,632:0:2227:56	1/1:0,88:88:88:812,265,0:3546:0:0	0/1:16,20:20:36:85,0,72:794:648:16	0/1:55,32:32:87:61,0,342:1258:2221:55	0/1:15,13:13:28:32,0,93:519:575:15	0/0:47,0:0:47:0,141,1144:0:1880:47	0/1:33,32:32:65:139,0,127:1258:1304:33	0/0:77,0:0:77:0,232,803:0:3078:77	1/1:0,101:101:101:906,304,0:4026:0:0	0/0:23,5:5:28:0,19,171:205:922:23	0/0:14,0:0:14:0,42,152:0:570:14	1/1:0,64:64:64:574,193,0:2575:0:0	0/1:51,55:55:107:310,0,182:2215:2025:51	1/1:0,17:17:17:234,51,0:693:0:0	0/0:45,9:9:54:0,88,428:346:1816:45	0/0:45,0:0:45:0,135,521:0:1802:45	0/1:30,36:36:66:160,0,80:1456:1187:30	0/0:92,0:0:92:0,277,1015:0:3631:92	0/0:47,0:0:47:0,141,523:0:1873:47	0/1:39,27:27:66:114,0,219:1014:1553:39	0/0:48,0:0:48:0,144,572:0:1911:48	0/1:22,18:18:40:57,0,124:726:877:22	1/1:0,88:88:88:837,265,0:3478:0:0	0/1:14,17:17:31:69,0,68:666:570:14	1/1:0,41:41:41:461,123,0:1634:0:0	0/0:60,0:0:60:0,181,557:0:2324:60	0/1:55,56:56:111:325,0,227:2231:2195:55	1/1:0,64:64:64:679,193,0:2578:0:0	0/1:14,20:20:34:319,0,196:798:556:14	0/0:53,0:0:53:0,160,566:0:2092:53	0/0:5,0:0:5:0,15,66:0:205:5	0/0:42,0:0:42:0,126,409:0:1696:42	1/1:0,54:54:54:635,163,0:2134:0:0	0/0:36,0:0:36:0,108,545:0:1417:36	0/1:36,47:47:83:252,0,103:1874:1468:36	1/1:0,67:67:67:745,202,0:2654:0:0	1/1:12,22:22:34:88,4,0:889:464:12	0/0:17,0:0:17:0,51,187:0:670:17	0/0:13,0:0:13:0,39,106:0:512:13	1/1:0,15:15:15:154,45,0:575:0:0	0/0:57,0:0:57:0,172,546:0:2272:57	0/1:61,96:96:157:528,0,159:3789:2446:61	0/0:84,0:0:84:0,253,853:0:3393:84	0/0:55,0:0:55:0,166,590:0:2201:55	1/1:14,38:38:52:289,17,0:1524:566:14	1/1:0,25:25:25:287,75,0:983:0:0	1/1:0,71:71:71:703,214,0:2696:0:0	0/0:26,0:0:26:0,78,364:0:1004:26	0/0:14,0:0:14:0,42,153:0:558:14	0/1:3,3:3:6:66,0,82:123:119:3	0/1:18,13:13:31:51,0,113:524:715:18	1/1:0,33:33:33:322,99,0:1322:0:0	0/0:102,0:0:102:0,307,1034:0:4077:102	1/1:0,67:67:67:579,202,0:2673:0:0	0/0:2,0:0:2:0,6,19:0:82:2	0/1:18,21:21:39:102,0,22:805:693:18	0/0:32,0:0:32:0,96,410:0:1211:32	0/0:40,0:0:40:0,120,391:0:1623:40	0/1:18,14:14:32:84,0,145:530:686:18	0/1:24,23:23:47:106,0,112:943:944:24	0/1:40,71:71:111:343,0,142:2864:1632:40	0/1:21,25:25:46:108,0,79:1004:843:21	1/1:0,37:37:37:451,111,0:1479:0:0	0/0:99,0:0:99:0,298,1085:0:3932:99	0/1:53,33:33:86:25,0,192:1336:2134:53	1/1:0,59:59:59:637,178,0:2321:0:0	1/1:0,10:10:10:100,30,0:398:0:0	1/1:0,62:62:62:670,187,0:2458:0:0	0/1:11,6:6:17:34,0,164:238:451:11	0/0:77,32:32:109:0,53,484:1241:3115:77	0/0:40,0:0:40:0,120,421:0:1572:40	0/0:26,0:0:26:0,78,275:0:1031:26	0/0:35,0:0:35:0,105,418:0:1382:35	0/0:5,0:0:5:0,15,66:0:205:5	0/0:35,0:0:35:0,105,317:0:1394:35	1/1:7,22:22:29:170,26,0:851:287:7	0/1:44,22:22:66:28,0,277:886:1763:44	0/0:11,4:4:15:0,12,99:164:439:11	1/1:1,14:14:15:94,12,0:547:41:1	0/0:25,0:0:25:0,75,272:0:980:25	1/1:0,57:57:57:611,172,0:2296:0:0	0/0:16,0:0:16:0,48,156:0:640:16	0/1:10,17:17:27:116,0,29:697:394:10	0/1:59,23:23:82:2,0,306:906:2361:59	0/0:51,0:0:51:0,154,556:0:1996:51	0/1:28,47:47:75:303,0,70:1878:1121:28	0/0:48,0:0:48:0,144,487:0:1904:48	0/1:7,13:13:20:75,0,3:501:287:7	0/0:31,0:0:31:0,93,312:0:1247:31	0/0:63,1:1:64:0,185,755:37:2497:63	0/1:10,12:12:22:103,0,30:479:406:10	1/1:0,16:16:16:346,48,0:635:0:0
29380176	1532185	29380176_1532185	A	G	8041.06	.	AB=0.464858;ABP=11.7096;AC=17;AF=0.0297582;AN=222;AO=604;CIGAR=1X;DP=102639;DPB=47953;DPRA=0.995828;EPP=11.9982;EPPR=1196.52;GTI=47;LEN=1;MEANALT=1;MQM=14.1159;MQMR=11.967;NS=2112;NUMALT=1;ODDS=0.0448888;PAIRED=0.794702;PAIREDR=0.873612;PAO=0;PQA=0;PQR=0;PRO=0;PROBE=SNP|RAPIDGENOMICS_3404_28376;QA=23940;QR=1820800;RO=45558;RPL=406;RPP=158.551;RPPR=15456.4;RPR=198;RUN=1;SAF=183;SAP=206.654;SAR=421;SRF=16597;SRP=7289.32;SRR=28961;TYPE=snp;technology.illumina=1	GT:AD:AO:DP:PL:QA:QR:RO	0/0:30,0:0:30:0,90,318:0:1222:30	0/0:18,0:0:18:0,54,183:0:730:18	0/0:4,0:0:4:0,12,48:0:164:4	0/0:58,0:0:58:0,175,637:0:2332:58	0/0:12,0:0:12:0,36,233:0:476:12	0/0:46,0:0:46:0,138,442:0:1855:46	0/1:2,2:2:4:35,0,35:82:78:2	0/0:2,0:0:2:0,6,17:0:82:2	0/0:67,0:0:67:0,202,722:0:2694:67	0/0:45,0:0:45:0,135,411:0:1769:45	0/0:20,0:0:20:0,60,161:0:789:20	0/0:57,0:0:57:0,172,630:0:2245:57	0/1:14,16:16:30:42,0,52:647:570:14	0/0:26,0:0:26:0,78,287:0:1036:26	0/0:61,0:0:61:0,184,568:0:2463:61	0/0:93,0:0:93:0,280,982:0:3757:93	0/0:5,0:0:5:0,15,128:0:177:5	0/1:19,40:40:59:278,0,19:1612:767:19	0/0:35,0:0:35:0,105,401:0:1390:35	0/0:24,0:0:24:0,72,226:0:966:24	0/0:65,0:0:65:0,196,689:0:2613:65	0/0:26,0:0:26:0,78,215:0:1035:26	0/0:12,0:0:12:0,36,149:0:483:12	0/0:58,0:0:58:0,175,554:0:2304:58	0/0:12,0:0:12:0,36,102:0:473:12	0/0:33,0:0:33:0,99,706:0:1303:33	0/0:56,0:0:56:0,169,534:0:2266:56	1/1:8,49:49:57:466,90,0:1989:328:8	0/0:34,0:0:34:0,102,381:0:1351:34	0/0:58,0:0:58:0,175,534:0:2333:58	0/1:14,15:15:29:52,0,71:607:542:14	0/0:28,0:0:28:0,84,268:0:1112:28	0/0:72,0:0:72:0,217,758:0:2895:72	0/0:8,0:0:8:0,24,108:0:288:8	0/0:18,0:0:18:0,54,148:0:726:18	0/0:6,0:0:6:0,18,93:0:246:6	0/0:47,0:0:47:0,141,514:0:1878:47	0/0:58,0:0:58:0,175,584:0:2289:58	0/0:21,0:0:21:0,63,214:0:827:21	0/0:36,0:0:36:0,108,435:0:1415:36	0/1:26,14:14:40:25,0,177:558:1053:26	0/1:16,27:27:43:132,0,20:1085:621:16	0/0:63,0:0:63:0,190,595:0:2494:63	0/0:18,0:0:18:0,54,154:0:734:18	0/0:50,0:0:50:0,151,477:0:2001:50	0/0:5,0:0:5:0,15,60:0:205:5	0/0:54,0:0:54:0,163,451:0:2113:54	0/0:40,0:0:40:0,120,497:0:1574:40	0/0:16,0:0:16:0,48,282:0:647:16	0/0:31,0:0:31:0,93,322:0:1267:31	./.:.:.:.:.:.:.:.	1/1:0,39:39:39:430,117,0:1561:0:0	0/0:47,0:0:47:0,141,480:0:1869:47	0/0:15,0:0:15:0,45,273:0:580:15	0/0:49,0:0:49:0,148,496:0:1942:49	0/0:55,0:0:55:0,166,614:0:2242:55	0/0:35,0:0:35:0,105,453:0:1405:35	0/0:28,0:0:28:0,84,291:0:1091:28	0/0:48,0:0:48:0,144,441:0:1938:48	0/0:20,0:0:20:0,60,211:0:802:20	0/0:44,0:0:44:0,132,531:0:1750:44	0/0:100,0:0:100:0,301,1070:0:4018:100	0/0:51,0:0:51:0,154,506:0:2043:51	0/0:49,0:0:49:0,148,589:0:1923:49	0/0:32,0:0:32:0,96,363:0:1288:32	0/0:23,0:0:23:0,69,263:0:912:23	0/0:27,0:0:27:0,81,321:0:1060:27	0/0:27,0:0:27:0,81,250:0:1090:27	0/0:28,0:0:28:0,84,313:0:1122:28	0/0:8,0:0:8:0,24,165:0:306:8	0/0:35,0:0:35:0,105,465:0:1410:35	0/0:32,0:0:32:0,96,313:0:1308:32	0/1:33,18:18:51:52,0,213:738:1320:33	0/0:37,0:0:37:0,111,459:0:1464:37	0/0:4,0:0:4:0,12,38:0:155:4	0/0:35,0:0:35:0,105,425:0:1401:35	0/0:25,0:0:25:0,75,234:0:1007:25	0/0:12,0:0:12:0,36,123:0:464:12	0/0:10,0:0:10:0,30,125:0:392:10	0/0:19,0:0:19:0,57,200:0:749:19	0/0:119,0:0:119:0,358,1138:0:4829:119	0/0:25,0:0:25:0,75,233:0:1017:25	0/0:46,0:0:46:0,138,429:0:1878:46	0/0:80,0:0:80:0,241,754:0:3211:80	0/0:45,0:0:45:0,135,448:0:1802:45	0/0:55,0:0:55:0,166,498:0:2233:55	0/0:4,0:0:4:0,12,58:0:164:4	0/0:33,0:0:33:0,99,391:0:1322:33	0/0:16,0:0:16:0,48,267:0:621:16	0/1:29,11:11:40:13,0,161:443:1189:29	1/1:3,18:18:21:158,38,0:722:114:3	0/0:24,0:0:24:0,72,259:0:972:24	0/0:43,0:0:43:0,129,442:0:1738:43	0/0:15,0:0:15:0,45,246:0:587:15	0/1:23,17:17:40:52,0,75:693:913:23	0/0:15,0:0:15:0,45,124:0:607:15	0/0:36,0:0:36:0,108,335:0:1440:36	0/0:9,0:0:9:0,27,90:0:365:9	0/0:16,0:0:16:0,48,168:0:640:16	0/0:14,0:0:14:0,42,156:0:561:14	0/0:20,0:0:20:0,60,169:0:795:20	0/0:23,0:0:23:0,69,217:0:926:23	0/0:43,0:0:43:0,129,500:0:1759:43	0/0:52,0:0:52:0,157,668:0:2097:52	1/1:4,24:24:28:270,28,0:961:150:4	0/0:85,0:0:85:0,256,953:0:3335:85	0/0:62,0:0:62:0,187,553:0:2508:62	0/0:27,0:0:27:0,81,304:0:1086:27	0/0:17,0:0:17:0,51,166:0:689:17	0/0:49,0:0:49:0,148,496:0:1979:49	0/0:27,0:0:27:0,81,247:0:1103:27	0/0:9,0:0:9:0,27,86:0:361:9
29380176	1532278	29380176_1532278	A	G	164336	.	AB=0.469197;ABP=87.6901;AC=78;AF=0.403906;AN=222;AO=10605;CIGAR=1X;DP=125403;DPB=59627;DPRA=0.985881;EPP=384.523;EPPR=972.193;GTI=67;LEN=1;MEANALT=1.00566;MQM=14.2827;MQMR=11.9103;NS=2112;NUMALT=1;ODDS=0.00714865;PAIRED=0.810844;PAIREDR=0.862607;PAO=0;PQA=0;PQR=0;PRO=0;PROBE=SNP|RAPIDGENOMICS_3404_28376;QA=416850;QR=1376887;RO=34587;RPL=4277;RPP=864.351;RPPR=2763.58;RPR=6328;RUN=1;SAF=5619;SAP=85.0551;SAR=4986;SRF=18597;SRP=429.711;SRR=15990;TYPE=snp;technology.illumina=1	GT:AD:AO:DP:PL:QA:QR:RO	1/1:0,25:25:25:285,75,0:1000:0:0	1/1:0,16:16:16:147,48,0:612:0:0	0/0:8,0:0:8:0,24,95:0:319:8	0/0:91,0:0:91:0,274,1063:0:3677:91	0/0:17,0:0:17:0,51,204:0:671:17	0/1:28,39:39:67:239,0,49:1546:1094:28	0/1:2,5:5:7:103,0,50:205:82:2	0/0:1,0:0:1:0,3,9:0:41:1	0/0:43,0:0:43:0,129,509:0:1709:43	0/0:34,10:10:44:0,37,236:410:1359:34	0/0:20,0:0:20:0,60,164:0:792:20	0/1:33,21:21:54:95,0,248:843:1317:33	0/0:56,1:1:57:0,138,502:41:2251:56	1/1:9,18:18:27:101,7,0:697:361:9	0/0:38,13:13:51:0,44,265:533:1540:38	0/0:99,0:0:99:0,298,967:0:3948:99	0/0:16,0:0:16:0,48,444:0:617:16	0/0:83,0:0:83:0,250,898:0:3323:83	0/1:22,36:36:58:367,0,15:1381:875:22	0/1:16,13:13:29:46,0,56:533:635:16	0/0:106,0:0:106:0,319,1225:0:4258:106	1/1:0,45:45:45:411,135,0:1804:0:0	0/0:23,3:3:26:0,49,252:115:915:23	0/1:60,34:34:94:111,0,291:1380:2354:60	0/1:9,10:10:19:44,0,41:410:352:9	0/0:36,0:0:36:0,108,554:0:1370:36	0/1:24,43:43:67:188,0,3:1708:957:24	0/0:70,0:0:70:0,211,790:0:2759:70	1/1:0,49:49:49:461,148,0:1937:0:0	0/1:37,42:42:79:178,0,86:1656:1466:37	0/0:29,0:0:29:0,87,395:0:1160:29	1/1:0,23:23:23:196,69,0:920:0:0	0/1:67,33:33:100:137,0,417:1333:2664:67	1/1:0,17:17:17:203,51,0:683:0:0	0/0:20,11:11:31:0,2,68:422:811:20	0/0:12,0:0:12:0,36,185:0:488:12	0/0:30,10:10:40:0,5,191:397:1200:30	0/0:63,0:0:63:0,190,620:0:2493:63	0/0:27,1:1:28:0,52,220:37:1086:27	0/1:36,44:44:80:202,0,138:1756:1460:36	0/0:55,0:0:55:0,166,526:0:2189:55	0/1:32,16:16:48:29,0,167:622:1283:32	1/1:0,54:54:54:500,163,0:2142:0:0	0/0:16,0:0:16:0,48,140:0:656:16	1/1:0,24:24:24:225,72,0:980:0:0	0/0:13,0:0:13:0,39,124:0:529:13	0/1:36,38:38:74:200,0,92:1541:1405:36	1/1:0,45:45:45:541,135,0:1785:0:0	0/1:10,9:9:19:201,0,168:339:368:10	0/0:33,0:0:33:0,99,334:0:1345:33	./.:.:.:.:.:.:.:.	0/0:55,0:0:55:0,166,555:0:2152:55	1/1:0,50:50:50:523,151,0:2024:0:0	0/0:23,0:0:23:0,69,342:0:918:23	0/1:30,31:31:61:184,0,65:1214:1189:30	1/1:0,83:83:83:859,250,0:3319:0:0	0/1:20,24:24:44:123,0,112:949:808:20	0/0:32,0:0:32:0,96,321:0:1268:32	0/0:39,0:0:39:0,117,376:0:1573:39	1/1:0,25:25:25:297,75,0:988:0:0	0/0:54,0:0:54:0,163,569:0:2101:54	0/1:37,46:46:83:257,0,133:1851:1496:37	0/0:67,0:0:67:0,202,623:0:2695:67	0/0:57,0:0:57:0,172,657:0:2260:57	0/0:22,6:6:28:0,14,142:242:870:22	1/1:0,28:28:28:334,84,0:1119:0:0	1/1:0,24:24:24:260,72,0:953:0:0	0/0:49,0:0:49:0,148,443:0:1930:49	0/0:34,0:0:34:0,102,328:0:1344:34	0/1:6,3:3:9:21,0,49:123:246:6	0/0:46,14:14:60:0,18,345:500:1878:46	1/1:0,35:35:35:330,105,0:1410:0:0	0/0:78,0:0:78:0,235,848:0:3106:78	1/1:0,46:46:46:562,138,0:1807:0:0	0/0:4,0:0:4:0,12,38:0:160:4	0/1:17,18:18:35:99,0,48:713:693:17	0/0:30,0:0:30:0,90,369:0:1191:30	0/0:17,0:0:17:0,51,166:0:675:17	0/1:5,8:8:13:127,0,0:320:201:5	0/1:15,20:20:35:107,0,60:812:589:15	0/1:87,61:61:148:89,0,425:2461:3486:87	0/1:19,14:14:33:35,0,59:556:775:19	1/1:0,40:40:40:399,120,0:1573:0:0	0/0:74,0:0:74:0,223,706:0:2975:74	0/1:15,18:18:33:76,0,56:702:594:15	1/1:5,64:64:69:628,166,0:2603:205:5	1/1:0,2:2:2:40,6,0:82:0:0	1/1:0,52:52:52:601,157,0:2106:0:0	0/1:7,6:6:13:41,0,45:233:283:7	0/1:22,20:20:42:112,0,72:798:839:22	0/0:29,0:0:29:0,87,258:0:1157:29	0/0:26,0:0:26:0,78,319:0:1046:26	0/0:48,0:0:48:0,144,519:0:1934:48	0/1:14,8:8:22:4,0,179:301:570:14	0/0:31,0:0:31:0,93,289:0:1263:31	0/0:22,6:6:28:0,35,131:246:889:22	0/1:19,13:13:32:48,0,94:521:727:19	0/1:5,5:5:10:37,0,33:196:205:5	0/0:17,7:7:24:0,9,122:279:666:17	0/0:21,0:0:21:0,63,275:0:821:21	1/1:0,20:20:20:169,60,0:812:0:0	0/0:32,0:0:32:0,96,286:0:1253:32	0/0:47,0:0:47:0,141,527:0:1899:47	0/1:13,45:45:58:437,0,22:1795:503:13	0/0:29,0:0:29:0,87,438:0:1177:29	0/1:50,50:50:100:255,0,231:1989:1990:50	0/0:50,0:0:54:0,151,437:0:1987:50	0/1:4,7:7:11:34,0,41:287:160:4	0/0:16,0:0:16:0,48,174:0:639:16	0/0:73,0:0:73:0,220,778:0:2885:73	0/0:19,2:2:21:0,45,163:82:771:19	1/1:0,12:12:12:180,36,0:488:0:0
29380176	1532333	29380176_1532333	A	C	2578.9	.	AB=0.44;ABP=10.0459;AC=2;AF=0.00434243;AN=220;AO=108;CIGAR=1X;DP=93254;DPB=41692;DPRA=1.10367;EPP=29.068;EPPR=3514.22;GTI=19;LEN=1;MEANALT=1;MQM=14.3056;MQMR=12.0482;NS=2112;NUMALT=1;ODDS=0.102333;PAIRED=0.759259;PAIREDR=0.87987;PAO=0;PQA=0;PQR=0;PRO=0;PROBE=SNP|RAPIDGENOMICS_3404_28376;QA=4179;QR=1613411;RO=40656;RPL=42;RPP=14.5915;RPPR=12798.6;RPR=66;RUN=1;SAF=74;SAP=35.1803;SAR=34;SRF=27301;SRP=10390.9;SRR=13355;TYPE=snp;technology.illumina=1	GT:AD:AO:DP:PL:QA:QR:RO	0/0:8,0:0:8:0,24,97:0:301:8	0/0:11,0:0:11:0,33,92:0:401:11	0/0:4,0:0:4:0,12,48:0:164:4	0/0:56,0:0:56:0,169,633:0:2226:56	0/0:19,0:0:19:0,57,259:0:742:19	0/0:55,0:0:55:0,166,554:0:2202:55	0/0:10,0:0:10:0,30,235:0:398:10	./.:.:.:.:.:.:.:.	0/0:16,0:0:16:0,48,162:0:632:16	0/0:36,0:0:36:0,108,340:0:1423:36	0/0:12,0:0:12:0,36,105:0:476:12	0/0:24,0:0:24:0,72,281:0:962:24	0/0:45,0:0:45:0,135,468:0:1796:45	0/0:14,0:0:14:0,42,120:0:556:14	0/0:38,0:0:38:0,114,353:0:1541:38	0/0:57,0:0:57:0,172,509:0:2313:57	0/0:17,0:0:17:0,51,426:0:653:17	0/0:67,0:0:67:0,202,704:0:2668:67	0/0:44,0:0:44:0,132,581:0:1756:44	0/0:32,0:0:32:0,96,285:0:1268:32	0/0:77,1:1:78:0,227,855:21:3004:77	0/0:26,0:0:26:0,78,271:0:1040:26	0/0:24,0:0:24:0,72,255:0:954:24	0/0:63,0:0:63:0,190,644:0:2492:63	0/0:10,0:0:10:0,30,125:0:402:10	0/0:26,0:0:26:0,78,362:0:1030:26	0/0:43,0:0:43:0,129,437:0:1734:43	0/0:39,0:0:39:0,117,452:0:1571:39	0/0:39,0:0:39:0,117,348:0:1570:39	0/0:64,0:0:64:0,193,619:0:2541:64	0/0:22,0:0:22:0,66,301:0:864:22	0/0:27,0:0:27:0,81,296:0:1016:27	1/1:17,50:50:67:388,16,0:1929:665:17	0/0:23,0:0:23:0,69,236:0:903:23	0/0:17,0:0:17:0,51,136:0:630:17	0/0:7,0:0:7:0,21,123:0:279:7	0/0:26,0:0:26:0,78,243:0:1053:26	0/0:39,0:0:39:0,117,348:0:1538:39	0/0:18,0:0:18:0,54,177:0:725:18	0/0:73,0:0:73:0,220,698:0:2880:73	0/0:47,0:0:47:0,141,456:0:1903:47	0/0:29,0:0:29:0,87,398:0:1159:29	0/0:24,0:0:24:0,72,254:0:901:24	0/0:5,0:0:5:0,15,74:0:201:5	0/0:12,0:0:12:0,36,122:0:470:12	0/0:13,0:0:13:0,39,124:0:520:13	0/0:51,0:0:51:0,154,542:0:2033:51	0/0:27,0:0:27:0,81,340:0:1059:27	0/0:16,0:0:16:0,48,394:0:620:16	0/0:23,0:0:23:0,69,224:0:935:23	./.:.:.:.:.:.:.:.	0/0:34,0:0:34:0,102,376:0:1339:34	0/0:19,0:0:19:0,57,174:0:757:19	0/0:21,0:0:21:0,63,354:0:814:21	0/0:35,0:0:35:0,105,336:0:1422:35	0/0:51,0:0:51:0,154,543:0:2058:51	0/0:44,0:0:44:0,132,490:0:1740:44	0/0:27,0:0:27:0,81,270:0:1091:27	0/0:31,0:0:31:0,93,341:0:1213:31	0/0:18,0:0:18:0,54,241:0:709:18	0/0:27,0:0:27:0,81,276:0:1073:27	0/0:50,0:0:50:0,151,500:0:1994:50	0/0:55,0:0:55:0,166,484:0:2199:55	0/0:48,0:0:48:0,144,500:0:1922:48	0/0:17,0:0:17:0,51,151:0:685:17	0/0:13,0:0:13:0,39,144:0:525:13	0/0:10,0:0:10:0,30,108:0:402:10	0/0:39,0:0:39:0,117,368:0:1566:39	0/0:12,0:0:12:0,36,137:0:492:12	0/0:7,0:0:7:0,21,77:0:275:7	0/0:34,0:0:34:0,102,303:0:1360:34	0/0:30,0:0:30:0,90,266:0:1205:30	0/0:50,0:0:50:0,151,530:0:1994:50	0/0:32,0:0:32:0,96,380:0:1265:32	0/0:2,0:0:2:0,6,30:0:73:2	0/0:25,0:0:25:0,75,292:0:1005:25	0/0:18,0:0:18:0,54,254:0:685:18	0/0:19,0:0:19:0,57,162:0:758:19	0/0:13,0:0:13:0,39,174:0:503:13	0/0:31,0:0:31:0,93,318:0:1214:31	0/0:97,0:0:97:0,292,917:0:3850:97	0/0:18,0:0:19:0,54,174:0:710:18	0/0:29,0:0:29:0,87,274:0:1150:29	0/0:35,0:0:35:0,105,356:0:1410:35	0/0:20,0:0:20:0,60,193:0:787:20	0/0:54,0:0:54:0,163,593:0:2166:54	0/0:3,0:0:3:0,9,67:0:114:3	0/0:39,0:0:39:0,117,439:0:1561:39	0/0:8,0:0:8:0,24,97:0:324:8	0/0:29,0:0:29:0,87,320:0:1155:29	0/0:25,0:0:25:0,75,229:0:1009:25	0/0:11,0:0:11:0,33,151:0:451:11	0/0:14,0:0:14:0,42,148:0:574:14	0/0:9,0:0:9:0,27,84:0:361:9	0/0:29,0:0:29:0,87,261:0:1176:29	0/0:17,0:0:17:0,51,142:0:689:17	0/0:21,0:0:21:0,63,216:0:822:21	0/0:10,0:0:10:0,30,127:0:410:10	0/0:20,0:0:20:0,60,217:0:816:20	0/0:17,0:0:17:0,51,240:0:653:17	0/0:16,0:0:16:0,48,139:0:638:16	0/0:14,0:0:14:0,42,156:0:566:14	0/0:24,0:0:24:0,72,288:0:980:24	0/0:24,0:0:24:0,72,340:0:962:24	0/0:11,0:0:11:0,33,174:0:420:11	0/0:62,0:0:62:0,187,722:0:2442:62	0/0:23,0:0:23:0,69,192:0:886:23	0/0:24,0:0:24:0,72,343:0:957:24	0/0:21,0:0:21:0,63,210:0:849:21	0/0:50,0:0:50:0,151,538:0:2016:50	0/0:9,0:0:9:0,27,87:0:369:9	0/0:10,0:0:10:0,30,175:0:370:10
29380176	2991038	29380176_2991038	G	A	273061	.	AB=0.498153;ABP=3.64402;AC=72;AF=0.3387;AN=224;AO=18993;CIGAR=1X;DP=228878;DPB=98248;DPRA=1.02322;EPP=914.145;EPPR=2747.83;GTI=32;LEN=1;MEANALT=1.01379;MQM=12.972;MQMR=11.6495;NS=2112;NUMALT=1;ODDS=0.012303;PAIRED=0.856421;PAIREDR=0.874096;PAO=0;PQA=0;PQR=0;PRO=0;PROBE=SNP|RAPIDGENOMICS_3404_03878||SNP|RAPIDGENOMICS_3404_03879||SNP|RAPIDGENOMICS_3404_03880;QA=726417;QR=2274693;RO=57091;RPL=8624;RPP=351.148;RPPR=2773.74;RPR=10369;RUN=1;SAF=11821;SAP=2474.05;SAR=7172;SRF=32218;SRP=2054.98;SRR=24873;TYPE=snp;technology.illumina=1	GT:AD:AO:DP:PL:QA:QR:RO	1/1:0,56:56:56:616,169,0:2202:0:0	0/0:28,0:0:28:0,84,339:0:1116:28	0/0:9,0:0:9:0,27,80:0:369:9	0/1:38,72:72:110:305,0,59:2870:1502:38	0/0:46,0:0:46:0,138,649:0:1799:46	0/1:33,79:79:112:499,0,43:3056:1280:33	1/1:0,15:15:15:264,45,0:574:0:0	0/0:27,0:0:27:0,81,284:0:1079:27	0/1:48,63:63:111:344,0,89:2429:1933:48	0/0:82,1:1:83:0,240,912:41:3278:82	1/1:4,29:29:33:290,66,0:1111:164:4	0/1:25,51:51:76:309,0,9:1977:996:25	0/1:42,29:29:71:92,0,193:1114:1710:42	0/0:37,0:0:37:0,111,390:0:1486:37	1/1:0,81:81:81:815,244,0:3117:0:0	0/0:131,0:0:131:0,394,1245:0:5212:131	0/0:28,0:0:28:0,84,618:0:1090:28	0/0:109,0:0:109:0,328,1125:0:4335:109	0/1:29,42:42:71:208,0,67:1629:1169:29	0/0:75,0:0:75:0,226,759:0:2969:75	0/0:95,0:0:95:0,286,931:0:3765:95	0/1:42,34:34:76:167,0,190:1324:1684:42	0/0:19,0:0:19:0,57,219:0:767:19	0/0:185,0:0:185:0,557,2029:0:7313:185	0/1:26,16:16:42:32,0,156:647:1050:26	0/0:64,0:0:64:0,193,1199:0:2462:64	0/1:48,37:37:85:80,0,256:1443:1928:48	0/0:105,0:0:105:0,316,1019:0:4160:105	1/1:0,115:115:115:1110,346,0:4501:0:0	0/0:105,0:0:106:0,316,1013:0:4189:105	0/0:46,0:0:46:0,138,398:0:1831:46	0/1:19,33:33:52:176,0,67:1295:745:19	0/0:106,52:52:158:0,5,531:2043:4222:106	0/0:49,0:0:49:0,148,501:0:1991:49	1/1:9,34:34:43:190,15,0:1343:365:9	0/1:2,15:15:17:198,0,13:590:82:2	0/1:42,35:35:77:146,0,154:1392:1651:42	0/0:80,0:0:80:0,241,814:0:3167:80	0/0:31,0:0:31:0,93,387:0:1244:31	0/1:45,43:43:88:121,0,220:1667:1717:45	0/0:62,0:0:62:0,187,705:0:2459:62	0/0:113,0:0:113:0,340,1095:0:4533:113	0/1:59,50:50:109:120,0,278:1948:2332:59	1/1:2,27:27:29:362,72,0:1034:69:2	1/1:0,58:58:58:600,175,0:2244:0:0	0/0:41,1:1:42:0,115,504:37:1624:41	0/0:96,0:0:96:0,289,873:0:3880:96	0/1:52,38:38:90:122,0,219:1476:2063:52	0/1:36,23:23:59:257,0,717:890:1411:36	0/0:88,0:0:88:0,265,794:0:3543:88	0/0:17,0:0:17:0,51,148:0:684:17	0/0:60,0:0:60:0,181,648:0:2370:60	0/0:71,30:30:101:0,22,376:1173:2828:71	0/0:57,0:0:57:0,172,789:0:2248:57	0/0:95,0:0:95:0,286,993:0:3798:95	1/1:35,105:105:140:626,56,0:4113:1409:35	1/1:20,49:49:69:278,31,0:1900:779:20	0/0:40,0:0:40:0,120,415:0:1569:40	0/0:48,0:0:48:0,144,416:0:1928:48	0/1:13,14:14:27:71,0,87:570:492:13	0/0:69,0:0:69:0,208,644:0:2733:69	0/1:106,123:123:229:706,0,562:4832:4190:106	0/0:124,0:0:124:0,373,1286:0:4952:124	0/0:64,0:0:64:0,193,772:0:2548:64	0/1:25,22:22:47:118,0,106:840:1008:25	0/0:55,0:0:55:0,166,546:0:2212:55	0/1:15,27:27:42:115,0,0:1027:611:15	0/0:44,0:0:44:0,132,416:0:1725:44	0/0:34,0:0:34:0,102,304:0:1372:34	1/1:0,19:19:19:493,57,0:721:0:0	0/0:66,0:0:66:0,199,661:0:2619:66	0/1:22,30:30:52:113,0,37:1155:902:22	0/1:40,54:54:94:303,0,113:2107:1577:40	0/1:46,40:40:86:139,0,168:1560:1842:46	0/0:1,0:0:1:0,3,33:0:41:1	0/0:55,0:0:55:0,166,570:0:2203:55	0/0:47,0:0:47:0,141,513:0:1864:47	0/0:26,0:0:26:0,78,275:0:1030:26	0/1:13,9:9:22:29,0,156:329:511:13	0/0:119,0:0:119:0,358,1324:0:4757:119	0/1:77,52:52:129:168,0,324:2051:3097:77	0/1:25,9:9:34:21,0,133:334:991:25	1/1:0,44:44:44:468,132,0:1709:0:0	0/1:44,27:27:71:25,0,178:1026:1743:44	0/0:47,16:16:63:0,43,313:634:1878:47	1/1:0,97:97:97:923,292,0:3740:0:0	1/1:0,34:34:34:309,102,0:1363:0:0	1/1:2,73:73:75:695,187,0:2853:82:2	0/1:11,15:15:26:105,0,60:548:414:11	0/0:74,0:0:74:0,223,750:0:2947:74	0/0:55,0:0:55:0,166,495:0:2216:55	0/1:25,31:31:56:182,0,42:1218:985:25	0/0:95,0:0:95:0,286,1019:0:3803:95	0/0:17,0:0:17:0,51,246:0:675:17	1/1:0,66:66:66:658,199,0:2571:0:0	0/0:60,0:0:60:0,181,543:0:2418:60	0/0:69,0:0:69:0,208,681:0:2723:69	1/1:0,23:23:23:205,69,0:911:0:0	0/0:23,0:0:23:0,69,258:0:920:23	1/1:0,20:20:20:171,60,0:804:0:0	0/1:10,8:8:18:22,0,30:328:410:10	0/0:63,0:0:63:0,190,665:0:2520:63	0/0:63,0:0:63:0,190,690:0:2509:63	1/1:0,57:57:57:564,172,0:2243:0:0	0/0:41,0:0:41:0,123,383:0:1646:41	0/0:149,0:0:149:0,449,1670:0:5931:149	1/1:20,62:62:82:378,19,0:2420:786:20	0/0:32,0:0:32:0,96,419:0:1291:32	0/0:16,0:0:16:0,48,178:0:624:16	1/1:26,59:59:85:388,49,0:2270:1004:26	0/0:25,7:7:32:0,26,359:275:1013:25	0/0:30,0:0:30:0,90,678:0:1150:30
29380176	2991077	29380176_2991077	T	C	149169	.	AB=0.48157;ABP=60.0001;AC=59;AF=0.244582;AN=224;AO=13324;CIGAR=1X;DP=238359;DPB=103125;DPRA=0.978867;EPP=444.56;EPPR=674.17;GTI=60;LEN=1;MEANALT=1.01085;MQM=13.39;MQMR=11.6022;NS=2112;NUMALT=1;ODDS=0.028137;PAIRED=0.842315;PAIREDR=0.878568;PAO=0;PQA=0;PQR=0;PRO=0;PROBE=SNP|RAPIDGENOMICS_3404_03878||SNP|RAPIDGENOMICS_3404_03879||SNP|RAPIDGENOMICS_3404_03880;QA=524029;QR=3203992;RO=80465;RPL=7736;RPP=754.959;RPPR=2002.19;RPR=5588;RUN=1;SAF=6829;SAP=21.1911;SAR=6495;SRF=40443;SRP=7.79342;SRR=40022;TYPE=snp;technology.illumina=1	GT:AD:AO:DP:PL:QA:QR:RO	0/0:55,0:0:55:0,166,642:0:2186:55	0/0:26,0:0:26:0,78,297:0:1001:26	0/1:7,4:4:11:0,0,29:164:270:7	0/1:96,50:50:146:69,0,429:1993:3813:96	0/1:14,31:31:45:274,0,119:1213:548:14	0/0:111,0:0:111:0,334,1232:0:4437:111	0/0:16,0:0:16:0,48,243:0:625:16	1/1:12,32:32:44:305,35,0:1282:437:12	0/1:63,36:36:99:38,0,418:1454:2486:63	0/1:59,31:31:90:64,0,422:1242:2376:59	0/0:34,0:0:34:0,102,359:0:1372:34	0/0:70,0:0:70:0,211,737:0:2802:70	0/0:77,0:0:77:0,232,790:0:3099:77	0/1:29,14:14:43:9,0,122:511:1167:29	0/0:83,0:0:83:0,250,887:0:3321:83	1/1:0,148:148:148:1405,446,0:5930:0:0	1/1:0,29:29:29:738,87,0:1167:0:0	1/1:0,116:116:116:1154,349,0:4624:0:0	0/0:88,0:0:88:0,265,837:0:3524:88	0/1:37,32:32:69:119,0,216:1289:1473:37	1/1:0,112:112:112:1119,337,0:4535:0:0	0/0:74,0:0:74:0,223,787:0:2986:74	0/1:6,12:12:18:67,0,61:484:223:6	0/0:192,1:1:193:0,548,2116:41:7687:192	0/0:52,0:0:52:0,157,515:0:2091:52	0/1:41,25:25:66:276,0,519:1005:1606:41	0/0:91,0:0:91:0,274,950:0:3652:91	1/1:0,111:111:111:1123,334,0:4443:0:0	0/0:106,0:0:108:0,319,1053:0:4240:106	0/0:113,0:0:113:0,340,1058:0:4507:113	0/1:28,25:25:53:88,0,65:1000:1109:28	0/1:28,22:22:50:114,0,143:880:1103:28	0/0:153,0:0:153:0,461,1482:0:6066:153	0/1:23,30:30:53:137,0,88:1209:930:23	0/0:41,0:0:41:0,123,390:0:1624:41	0/0:15,0:0:15:0,45,295:0:607:15	0/0:88,0:0:88:0,265,893:0:3511:88	0/0:82,0:0:82:0,247,901:0:3293:82	0/1:19,15:15:34:110,0,96:603:766:19	0/0:102,0:0:102:0,307,1035:0:4103:102	0/1:38,38:38:76:144,0,167:1525:1507:38	1/1:0,106:106:106:1048,319,0:4254:0:0	0/0:113,0:0:113:0,340,1127:0:4535:113	0/0:18,0:0:18:0,54,236:0:730:18	0/0:52,0:0:52:0,157,527:0:2085:52	0/0:44,0:0:44:0,132,562:0:1756:44	0/1:55,64:64:119:253,0,165:2559:2226:55	0/0:94,0:0:94:0,283,944:0:3765:94	0/0:53,0:0:53:0,160,1108:0:2041:53	0/1:69,35:35:104:19,0,306:1387:2747:69	0/1:10,7:7:17:6,0,37:287:397:10	1/1:0,72:72:72:790,217,0:2905:0:0	0/1:37,63:63:100:293,0,43:2448:1421:37	0/0:59,0:0:59:0,178,825:0:2318:59	0/1:38,79:79:117:463,0,51:3147:1524:38	0/0:133,0:0:133:0,400,1323:0:5215:133	0/0:63,0:0:63:0,190,654:0:2531:63	0/0:26,7:7:33:0,46,227:269:1044:26	0/1:22,26:26:48:67,0,55:1037:880:22	0/1:16,10:10:26:44,0,113:387:621:16	0/0:61,0:0:61:0,184,610:0:2406:61	0/1:130,77:77:207:267,0,816:3107:5216:130	0/1:50,70:70:120:340,0,170:2807:1969:50	0/1:43,25:25:68:97,0,308:1000:1715:43	0/0:52,0:0:52:0,157,563:0:2069:52	1/1:19,39:39:58:249,14,0:1559:765:19	0/0:34,0:0:34:0,102,298:0:1372:34	1/1:2,43:43:45:368,120,0:1719:82:2	0/0:14,0:0:14:0,42,130:0:574:14	0/0:16,0:0:16:0,48,409:0:635:16	0/1:32,32:32:64:107,0,145:1290:1265:32	0/0:50,0:0:50:0,151,469:0:1925:50	0/1:74,50:50:124:123,0,377:1922:2981:74	0/0:91,0:0:91:0,274,916:0:3667:91	1/1:0,1:1:1:33,3,0:41:0:0	0/0:50,0:0:50:0,151,503:0:1992:50	0/0:41,0:0:41:0,123,442:0:1651:41	0/0:26,0:0:26:0,78,301:0:1019:26	0/0:33,0:0:33:0,99,402:0:1313:33	0/0:116,0:0:116:0,349,1201:0:4597:116	0/0:167,0:0:167:0,503,1649:0:6732:167	0/0:40,0:0:40:0,120,429:0:1583:40	0/0:44,0:0:44:0,132,449:0:1730:44	0/0:85,0:0:85:0,256,810:0:3381:85	0/0:77,0:0:78:0,232,718:0:3091:77	0/0:121,0:0:121:0,364,1189:0:4837:121	0/0:26,0:0:26:0,78,235:0:1040:26	0/0:88,2:2:90:0,233,845:78:3473:88	0/1:19,15:15:34:111,0,96:592:738:19	0/1:26,34:34:60:216,0,84:1366:1052:26	0/1:41,23:23:64:25,0,169:939:1642:41	0/1:34,22:22:56:18,0,200:859:1363:34	0/1:38,56:56:94:312,0,120:2248:1533:38	0/1:4,11:11:15:134,0,7:443:164:4	0/0:83,0:0:83:0,250,864:0:3302:83	0/0:58,6:6:64:0,125,447:246:2286:58	0/0:69,2:2:71:0,195,641:73:2772:69	0/0:29,0:0:29:0,87,271:0:1126:29	0/0:28,0:0:28:0,84,337:0:1131:28	0/0:30,0:0:30:0,90,322:0:1196:30	0/0:26,0:0:26:0,78,229:0:1053:26	1/1:8,49:49:57:436,89,0:1986:328:8	0/0:70,0:0:70:0,211,754:0:2834:70	0/0:62,0:0:62:0,187,623:0:2483:62	0/1:17,25:25:42:113,0,28:1013:679:17	0/0:141,0:0:141:0,424,1510:0:5540:141	0/0:59,18:18:77:0,16,365:711:2333:59	0/1:13,18:18:32:164,0,39:728:520:13	0/1:15,7:7:22:9,0,113:283:581:15	0/0:91,0:0:91:0,274,789:0:3627:91	0/0:28,0:0:28:0,84,462:0:1135:28	0/0:32,0:0:32:0,96,713:0:1229:32
29380176	2991271	29380176_2991271	T	A	106355	.	AB=0.474371;ABP=68.1231;AC=64;AF=0.232817;AN=224;AO=8409;CIGAR=1X;DP=156674;DPB=62622;DPRA=0.941379;EPP=11.8483;EPPR=93.427;GTI=136;LEN=1;MEANALT=1.00966;MQM=13.5432;MQMR=11.4288;NS=2112;NUMALT=1;ODDS=0.00159358;PAIRED=0.828279;PAIREDR=0.883413;PAO=0;PQA=0;PQR=0;PRO=0;PROBE=SNP|RAPIDGENOMICS_3404_03878||SNP|RAPIDGENOMICS_3404_03879||SNP|RAPIDGENOMICS_3404_03880;QA=334652;QR=1990883;RO=49731;RPL=4760;RPP=321.751;RPPR=1551.44;RPR=3649;RUN=1;SAF=2819;SAP=1985.83;SAR=5590;SRF=19694;SRP=4674.12;SRR=30037;TYPE=snp;technology.illumina=1	GT:AD:AO:DP:PL:QA:QR:RO	0/0:40,0:0:40:0,120,364:0:1610:40	0/0:14,0:0:14:0,42,134:0:552:14	1/1:0,4:4:4:31,12,0:164:0:0	0/1:31,49:49:80:236,0,77:1963:1245:31	0/1:4,4:4:8:42,0,27:138:155:4	0/0:52,0:0:52:0,157,425:0:2084:52	0/0:15,0:0:15:0,45,285:0:588:15	1/1:0,6:6:6:63,18,0:210:0:0	0/1:31,38:38:69:155,0,102:1532:1209:31	0/0:48,14:14:62:0,74,339:560:1849:48	0/0:10,0:0:10:0,30,85:0:406:10	0/0:55,0:0:55:0,166,563:0:2185:55	0/0:30,0:0:30:0,90,245:0:1182:30	1/1:3,5:5:8:18,1,0:196:123:3	0/0:41,0:0:41:0,123,388:0:1657:41	1/1:0,68:68:68:655,205,0:2750:0:0	1/1:0,16:16:16:310,48,0:627:0:0	1/1:0,49:49:49:449,148,0:1984:0:0	0/0:60,0:0:60:0,181,611:0:2427:60	0/1:16,9:9:25:2,0,107:365:634:16	1/1:0,63:63:63:678,190,0:2495:0:0	0/0:80,0:0:80:0,241,717:0:3178:80	0/0:18,9:9:27:0,10,69:369:721:18	0/0:87,0:0:87:0,262,837:0:3436:87	0/0:31,0:0:31:0,93,303:0:1258:31	0/1:25,21:21:46:376,0,448:840:992:25	0/0:24,0:0:24:0,72,244:0:941:24	1/1:0,56:56:56:685,169,0:2270:0:0	0/0:69,0:0:69:0,208,637:0:2774:69	0/0:45,0:0:45:0,135,376:0:1813:45	0/1:13,16:16:29:73,0,44:652:529:13	0/1:11,10:10:21:27,0,70:383:451:11	0/0:103,0:0:103:0,310,1168:0:4134:103	1/1:2,11:11:13:80,13,0:447:78:2	0/0:30,0:0:30:0,90,318:0:1193:30	0/0:13,0:0:13:0,39,195:0:516:13	0/0:25,0:0:25:0,75,264:0:1025:25	0/0:38,0:0:38:0,114,393:0:1493:38	1/1:5,13:13:18:108,16,0:533:205:5	0/0:52,0:0:52:0,157,490:0:2060:52	0/1:27,21:21:48:128,0,118:861:1095:27	1/1:1,40:40:41:474,89,0:1620:41:1	0/0:114,0:0:114:0,343,1152:0:4578:114	0/0:12,0:0:12:0,36,209:0:469:12	0/0:47,0:0:47:0,141,444:0:1886:47	0/0:15,0:0:15:0,45,236:0:615:15	0/1:22,30:30:52:131,0,71:1192:871:22	0/0:83,0:0:83:0,250,822:0:3358:83	0/0:24,0:0:24:0,72,522:0:900:24	0/1:19,19:19:38:72,0,105:766:763:19	1/1:0,5:5:5:41,15,0:205:0:0	1/1:0,29:29:29:261,87,0:1168:0:0	0/1:27,27:27:54:154,0,142:1069:1076:27	0/0:49,0:0:49:0,148,615:0:1942:49	0/1:29,37:37:66:127,0,86:1513:1171:29	0/0:69,0:0:69:0,208,612:0:2752:69	0/0:33,0:0:33:0,99,312:0:1341:33	0/1:9,11:11:20:44,0,34:425:356:9	0/1:17,10:10:27:21,0,61:406:649:17	0/1:12,7:7:19:13,0,58:283:484:12	0/0:29,0:0:29:0,87,318:0:1173:29	0/1:86,51:51:137:124,0,331:2037:3455:86	0/1:36,36:36:72:113,0,100:1463:1410:36	0/1:22,27:27:49:117,0,163:1107:876:22	0/0:34,0:0:34:0,102,299:0:1351:34	0/1:9,12:12:21:43,0,28:492:357:9	0/0:41,0:0:41:0,123,338:0:1664:41	0/1:8,15:15:23:97,0,18:602:324:8	1/1:0,4:4:4:31,12,0:164:0:0	0/0:16,1:1:17:0,29,311:22:647:16	0/1:44,34:34:78:104,0,232:1363:1779:44	0/0:45,0:0:45:0,135,436:0:1837:45	1/1:23,58:58:81:301,39,0:2361:910:23	0/0:44,1:1:45:0,128,381:22:1784:44	0/0:2,0:0:2:0,6,17:0:78:2	0/0:44,0:0:44:0,132,436:0:1757:44	0/0:31,0:0:31:0,93,380:0:1239:31	0/0:30,0:0:30:0,90,256:0:1230:30	0/0:31,0:0:31:0,93,446:0:1234:31	0/0:44,0:0:44:0,132,467:0:1742:44	0/0:142,0:0:142:0,427,1329:0:5751:142	0/0:30,0:0:30:0,90,340:0:1200:30	0/0:22,0:0:22:0,66,213:0:898:22	0/0:44,0:0:44:0,132,467:0:1737:44	0/0:8,0:0:8:0,24,68:0:319:8	0/0:152,0:0:152:0,458,1251:0:6149:152	0/0:30,0:0:30:0,90,400:0:1206:30	0/0:86,0:0:86:0,259,770:0:3416:86	0/1:10,9:9:19:67,0,140:365:406:10	0/1:12,31:31:43:164,0,1:1240:492:12	1/1:9,36:36:45:242,41,0:1445:365:9	0/1:24,18:18:42:36,0,178:726:962:24	0/1:6,11:11:17:60,0,49:443:246:6	1/1:2,15:15:17:107,35,0:615:82:2	0/0:43,0:0:43:0,129,430:0:1745:43	0/1:14,11:11:25:42,0,55:420:566:14	0/0:44,2:2:46:0,119,402:82:1775:44	0/0:15,0:0:15:0,45,145:0:592:15	0/0:29,0:0:29:0,87,268:0:1181:29	0/0:25,0:0:25:0,75,255:0:1003:25	0/0:19,0:0:19:0,57,198:0:762:19	0/1:7,13:13:20:45,0,3:529:264:7	0/0:24,0:0:24:0,72,211:0:961:24	0/0:53,0:0:53:0,160,437:0:2133:53	0/1:10,15:15:25:60,0,29:606:406:10	0/0:90,0:0:90:0,271,903:0:3597:90	0/1:14,8:8:22:5,0,46:324:558:14	0/1:14,14:14:28:77,0,44:556:556:14	0/0:25,8:8:33:0,7,155:319:1021:25	0/0:46,0:0:46:0,138,478:0:1850:46	0/0:18,0:0:18:0,54,196:0:725:18	0/0:28,0:0:28:0,84,553:0:1107:28
29380178	803638	29380178_803638	G	A	114868	.	AB=0.476457;ABP=63.1299;AC=41;AF=0.21349;AN=224;AO=9320;CIGAR=1X;DP=199743;DPB=90032;DPRA=0.945681;EPP=257.929;EPPR=1770.45;GTI=65;LEN=1;MEANALT=1.00615;MQM=13.348;MQMR=11.2854;NS=2112;NUMALT=1;ODDS=7.23329e-05;PAIRED=0.852897;PAIREDR=0.881563;PAO=0;PQA=0;PQR=0;PRO=0;PROBE=SNP|RAPIDGENOMICS_3404_05770;QA=370382;QR=2827464;RO=70628;RPL=4656;RPP=3.02521;RPPR=105.973;RPR=4664;RUN=1;SAF=4849;SAP=36.3009;SAR=4471;SRF=35080;SRP=9.74424;SRR=35548;TYPE=snp;technology.illumina=1	GT:AD:AO:DP:PL:QA:QR:RO	0/1:41,49:49:90:305,0,199:1980:1638:41	0/0:26,0:0:26:0,78,223:0:1039:26	0/0:11,0:0:11:0,33,94:0:439:11	0/1:32,51:51:83:423,0,109:2034:1296:32	0/0:30,0:0:30:0,90,408:0:1210:30	0/0:81,0:0:81:0,244,771:0:3222:81	0/0:4,1:1:5:0,7,83:41:164:4	0/0:6,0:0:6:0,18,49:0:234:6	0/0:84,0:0:84:0,253,831:0:3415:84	0/0:110,0:0:110:0,331,958:0:4403:110	0/0:28,0:0:28:0,84,253:0:1140:28	0/0:110,0:0:110:0,331,1194:0:4247:110	0/0:69,0:0:69:0,208,698:0:2692:69	0/0:52,0:0:52:0,157,502:0:2083:52	0/0:78,0:0:78:0,235,854:0:3090:78	0/0:93,0:0:93:0,280,826:0:3750:93	0/0:33,0:0:33:0,99,766:0:1319:33	0/0:77,0:0:77:0,232,587:0:3112:77	0/0:42,0:0:42:0,126,388:0:1683:42	0/1:47,29:29:76:136,0,191:1152:1901:47	0/0:71,0:0:71:0,214,699:0:2849:71	0/0:57,0:0:57:0,172,543:0:2324:57	0/0:28,0:0:28:0,84,267:0:1131:28	0/0:87,35:35:122:0,39,435:1391:3510:87	0/1:28,9:9:37:34,0,140:360:1131:28	0/1:23,23:23:47:459,0,440:890:923:23	1/1:0,99:99:99:1082,298,0:3930:0:0	0/0:87,0:0:88:0,262,844:0:3493:87	0/0:136,0:0:136:0,409,1393:0:5473:136	0/1:20,25:25:45:123,0,43:1009:812:20	0/0:38,0:0:38:0,114,327:0:1513:38	0/0:61,0:0:61:0,184,583:0:2476:61	0/0:156,0:0:156:0,470,1646:0:6275:156	0/0:20,7:7:27:0,18,116:287:798:20	0/0:67,0:0:67:0,202,661:0:2692:67	0/0:4,0:0:4:0,12,44:0:160:4	0/1:9,21:21:30:88,0,29:837:337:9	0/1:31,24:24:55:128,0,104:930:1253:31	0/1:18,28:28:46:171,0,99:1118:726:18	0/1:33,25:25:58:36,0,190:985:1293:33	1/1:0,81:81:81:858,244,0:3175:0:0	0/1:29,43:43:72:310,0,51:1743:1153:29	1/1:0,78:78:78:816,235,0:3132:0:0	0/0:24,0:0:24:0,72,235:0:957:24	0/0:107,0:0:107:0,322,950:0:4322:107	0/0:31,0:0:31:0,93,392:0:1217:31	0/1:49,51:51:100:177,0,178:1998:1997:49	0/0:91,0:0:91:0,274,812:0:3669:91	0/0:40,0:0:40:0,120,676:0:1588:40	0/0:69,0:0:69:0,208,656:0:2786:69	0/1:3,1:1:4:18,0,11:41:123:3	0/0:68,0:0:68:0,205,653:0:2740:68	1/1:27,58:58:85:396,8,0:2321:1066:27	0/0:52,0:0:52:0,157,806:0:2050:52	0/0:40,0:0:41:0,120,346:0:1614:40	0/1:51,63:63:114:209,0,187:2565:2074:51	0/1:43,34:34:77:277,0,227:1331:1696:43	0/0:18,6:6:24:0,16,137:246:720:18	0/0:32,0:0:32:0,96,265:0:1294:32	0/0:27,0:0:27:0,81,349:0:1099:27	0/0:59,0:0:59:0,178,594:0:2395:59	0/1:71,46:46:117:86,0,377:1822:2859:71	0/0:115,0:0:115:0,346,1076:0:4637:115	0/1:48,35:35:83:93,0,267:1417:1928:48	0/0:36,0:0:36:0,108,399:0:1426:36	0/1:16,15:15:31:74,0,57:594:652:16	0/0:32,14:14:46:0,10,133:574:1268:32	0/0:38,3:3:41:0,77,324:123:1535:38	1/1:0,23:23:23:195,69,0:913:0:0	0/0:16,0:0:16:0,48,404:0:643:16	1/1:28,91:91:119:640,77,0:3615:1126:28	0/0:63,0:0:63:0,190,628:0:2500:63	0/0:164,0:0:164:0,494,1598:0:6626:164	0/0:88,0:0:88:0,265,945:0:3512:88	0/0:9,0:0:9:0,27,118:0:365:9	0/0:51,0:0:51:0,154,485:0:2057:51	0/0:37,0:0:37:0,111,320:0:1500:37	0/0:23,0:0:23:0,69,244:0:931:23	0/0:32,0:0:32:0,96,351:0:1250:32	0/0:48,0:0:48:0,144,471:0:1938:48	0/0:192,0:0:192:0,578,1920:0:7747:192	0/0:57,0:0:57:0,172,632:0:2289:57	0/0:45,16:16:61:0,33,367:604:1837:45	0/0:86,0:0:86:0,259,917:0:3428:86	0/0:70,0:0:70:0,211,644:0:2820:70	0/0:145,0:0:145:0,436,1474:0:5831:145	0/0:11,0:0:11:0,33,89:0:451:11	1/1:0,68:68:68:580,205,0:2715:0:0	0/0:31,0:0:31:0,93,377:0:1222:31	0/0:65,4:4:69:0,174,577:164:2586:65	0/0:32,0:0:32:0,96,291:0:1292:32	0/1:30,27:27:57:111,0,102:1087:1168:30	0/0:42,0:0:42:0,126,386:0:1667:42	0/0:7,0:0:7:0,21,58:0:287:7	0/0:80,0:0:80:0,241,736:0:3229:80	0/1:6,16:16:22:83,0,70:652:246:6	0/0:65,2:2:67:0,139,594:82:2627:65	0/0:26,0:0:26:0,78,355:0:1054:26	0/0:12,0:0:12:0,36,113:0:488:12	0/0:28,0:0:28:0,84,259:0:1118:28	0/1:14,12:12:26:47,0,41:471:549:14	0/0:39,0:0:39:0,117,373:0:1549:39	0/0:68,0:0:68:0,205,687:0:2714:68	0/0:53,0:0:53:0,160,535:0:2157:53	0/0:61,0:0:61:0,184,604:0:2426:61	0/0:132,0:0:132:0,397,1329:0:5287:132	0/0:65,0:0:65:0,196,590:0:2590:65	1/1:0,8:8:8:101,24,0:328:0:0	1/1:0,52:52:52:489,157,0:2030:0:0	0/0:61,0:0:61:0,184,533:0:2430:61	0/0:24,0:0:24:0,72,237:0:967:24	1/1:0,33:33:33:715,99,0:1275:0:0
29380178	822250	29380178_822250	C	T	116459	.	AB=0.499354;ABP=3.05239;AC=43;AF=0.227864;AN=224;AO=9158;CIGAR=1X;DP=177462;DPB=80839;DPRA=1.01758;EPP=648.548;EPPR=2571.48;GTI=52;LEN=1;MEANALT=1.00619;MQM=13.0967;MQMR=11.692;NS=2112;NUMALT=1;ODDS=0.0122858;PAIRED=0.862961;PAIREDR=0.877815;PAO=0;PQA=0;PQR=0;PRO=0;PROBE=SNP|RAPIDGENOMICS_3404_05771||SNP|RAPIDGENOMICS_3404_05772;QA=362453;QR=2445916;RO=61284;RPL=4317;RPP=68.1156;RPPR=69.7087;RPR=4841;RUN=1;SAF=4693;SAP=15.3363;SAR=4465;SRF=30817;SRP=7.35084;SRR=30467;TYPE=snp;technology.illumina=1	GT:AD:AO:DP:PL:QA:QR:RO	0/1:33,37:37:70:190,0,106:1509:1320:33	0/0:6,0:0:6:0,18,49:0:242:6	0/0:13,0:0:13:0,39,127:0:520:13	0/1:48,57:57:105:230,0,165:2286:1899:48	0/0:22,0:0:22:0,66,218:0:877:22	0/0:112,2:2:114:0,326,1037:82:4424:112	0/1:3,9:9:12:67,0,30:361:114:3	0/0:8,0:0:8:0,24,73:0:315:8	0/0:59,0:0:59:0,178,537:0:2352:59	0/0:79,0:0:79:0,238,766:0:3188:79	0/0:14,0:0:14:0,42,162:0:562:14	0/0:124,0:0:124:0,373,1117:0:4954:124	0/0:51,0:0:51:0,154,561:0:2018:51	0/0:22,0:0:22:0,66,218:0:890:22	0/0:55,0:0:55:0,166,594:0:2215:55	0/0:141,0:0:141:0,424,1434:0:5689:141	0/0:16,0:0:16:0,48,383:0:639:16	0/0:86,0:0:86:0,259,828:0:3463:86	0/0:71,0:0:71:0,214,683:0:2894:71	0/1:35,29:29:64:128,0,139:1162:1385:35	0/0:99,0:0:99:0,298,1050:0:3939:99	0/0:88,0:0:88:0,265,858:0:3554:88	0/0:30,0:0:30:0,90,268:0:1214:30	0/1:81,58:58:139:283,0,418:2354:3249:81	0/1:18,18:18:36:56,0,60:734:734:18	0/1:28,22:22:50:443,0,376:860:1127:28	1/1:1,61:61:62:530,155,0:2423:41:1	0/0:95,0:0:95:0,286,877:0:3804:95	0/0:161,0:0:161:0,485,1616:0:6532:161	0/1:36,45:45:81:178,0,113:1761:1418:36	0/0:19,0:0:19:0,57,178:0:775:19	0/0:48,0:0:48:0,144,468:0:1915:48	0/0:76,0:0:76:0,229,962:0:3065:76	0/1:5,6:6:11:19,0,26:242:192:5	0/0:49,0:0:49:0,148,501:0:1969:49	0/0:16,0:0:16:0,48,138:0:634:16	0/1:41,41:41:82:146,0,126:1664:1677:41	0/1:48,23:23:71:28,0,231:903:1912:48	0/1:31,36:36:67:165,0,58:1438:1240:31	0/1:37,22:22:59:0,0,225:875:1464:37	1/1:0,58:58:58:605,175,0:2279:0:0	0/1:28,30:30:58:81,0,106:1210:1144:28	1/1:0,135:135:135:1325,406,0:5409:0:0	0/1:5,6:6:11:46,0,15:242:201:5	0/0:83,0:0:84:0,250,716:0:3359:83	0/0:17,0:0:17:0,51,175:0:679:17	0/1:36,38:38:74:209,0,164:1520:1446:36	0/0:85,0:0:85:0,256,832:0:3367:85	0/0:43,0:0:43:0,129,1090:0:1660:43	0/0:75,0:0:75:0,226,731:0:3037:75	0/0:9,0:0:9:0,27,73:0:365:9	0/0:38,0:0:38:0,114,375:0:1511:38	0/0:65,27:27:92:0,29,353:1095:2606:65	0/0:35,0:0:35:0,105,431:0:1363:35	0/0:88,0:0:88:0,265,897:0:3544:88	0/1:82,64:64:146:170,0,416:2569:3253:82	1/1:19,44:44:63:280,12,0:1727:732:19	0/1:18,17:17:35:110,0,47:697:726:18	0/0:21,0:0:21:0,63,206:0:844:21	0/0:26,0:0:26:0,78,304:0:1053:26	0/0:43,0:0:43:0,129,471:0:1737:43	0/1:36,96:96:132:515,0,25:3845:1463:36	0/0:82,0:0:82:0,247,804:0:3290:82	0/1:36,30:30:66:76,0,211:1222:1464:36	0/0:22,0:0:22:0,66,256:0:871:22	0/1:11,14:14:25:99,0,41:561:447:11	0/0:48,18:18:66:0,29,318:738:1921:48	0/1:12,23:23:35:106,0,19:939:484:12	0/0:7,2:2:9:0,6,41:82:283:7	0/0:15,0:0:15:0,45,350:0:561:15	0/1:37,25:25:62:105,0,136:1003:1500:37	0/0:43,0:0:43:0,129,417:0:1696:43	0/0:96,0:0:96:0,289,894:0:3867:96	0/0:54,0:0:54:0,163,518:0:2129:54	0/0:2,0:0:2:0,6,41:0:82:2	0/0:54,0:0:54:0,163,638:0:2169:54	0/0:31,0:0:31:0,93,342:0:1231:31	0/0:18,0:0:18:0,54,225:0:729:18	0/0:32,0:0:32:0,96,503:0:1241:32	0/0:67,0:0:67:0,202,692:0:2670:67	0/0:106,0:0:106:0,319,1173:0:4240:106	0/0:80,0:0:80:0,241,861:0:3174:80	0/1:17,36:36:53:131,0,37:1434:680:17	0/0:59,0:0:59:0,178,629:0:2398:59	0/0:58,0:0:58:0,175,704:0:2312:58	0/0:83,0:0:83:0,250,905:0:3333:83	0/0:21,0:0:21:0,63,201:0:839:21	1/1:0,58:58:58:633,175,0:2294:0:0	0/0:20,0:0:20:0,60,265:0:803:20	0/0:104,1:1:105:0,283,974:41:4148:104	0/0:80,0:0:80:0,241,878:0:3148:80	0/1:42,28:28:70:94,0,151:1128:1714:42	0/0:44,0:0:44:0,132,490:0:1774:44	0/0:11,0:0:11:0,33,114:0:419:11	0/0:59,0:0:59:0,178,629:0:2397:59	0/0:23,8:8:31:0,30,146:324:943:23	0/0:69,0:0:69:0,208,708:0:2769:69	0/0:23,0:0:23:0,69,183:0:925:23	0/0:15,0:0:15:0,45,185:0:566:15	0/0:18,0:0:18:0,54,203:0:738:18	1/1:6,24:24:30:181,35,0:959:232:6	0/0:35,0:0:35:0,105,372:0:1401:35	0/0:37,0:0:37:0,111,474:0:1492:37	0/0:48,2:2:50:0,133,555:82:1929:48	0/0:88,0:0:88:0,265,810:0:3535:88	0/0:124,0:0:124:0,373,1194:0:4983:124	0/0:53,0:0:53:0,160,520:0:2144:53	1/1:0,24:24:25:224,72,0:976:0:0	1/1:0,21:21:21:228,63,0:843:0:0	0/0:59,1:1:60:0,147,509:41:2359:59	0/0:15,0:0:15:0,45,128:0:602:15	1/1:0,34:34:34:679,102,0:1337:0:0
29380179	1154984	29380179_1154984	T	C	54902.7	.	AB=0.491056;ABP=7.4772;AC=27;AF=0.0925697;AN=224;AO=3984;CIGAR=1X;DP=207128;DPB=102499;DPRA=1.02578;EPP=117.342;EPPR=2892.38;GTI=28;LEN=1;MEANALT=1;MQM=14.3148;MQMR=11.9358;NS=2112;NUMALT=1;ODDS=0.000287916;PAIRED=0.804719;PAIREDR=0.865027;PAO=0;PQA=0;PQR=0;PRO=0;PROBE=SNP|RAPIDGENOMICS_3404_37886;QA=157222;QR=3815785;RO=96219;RPL=1909;RPP=18.0297;RPPR=8.23166;RPR=2075;RUN=1;SAF=2090;SAP=23.9489;SAR=1894;SRF=48033;SRP=3.53859;SRR=48186;TYPE=snp;technology.illumina=1	GT:AD:AO:DP:PL:QA:QR:RO	0/0:40,0:0:40:0,120,447:0:1565:40	0/0:72,0:0:72:0,217,698:0:2884:72	0/0:2,0:0:2:0,6,16:0:78:2	0/0:103,0:0:103:0,310,1046:0:4098:103	0/0:27,0:0:27:0,81,482:0:1031:27	0/1:61,47:47:108:58,0,271:1891:2425:61	0/0:24,0:0:24:0,72,441:0:939:24	0/0:24,0:0:24:0,72,310:0:944:24	0/0:95,0:0:95:0,286,930:0:3747:95	0/1:54,46:46:100:142,0,293:1840:2123:54	0/0:15,0:0:15:0,45,120:0:611:15	0/0:74,0:0:74:0,223,716:0:2916:74	0/1:33,27:27:60:143,0,152:1095:1300:33	0/0:35,0:0:35:0,105,377:0:1388:35	0/0:91,0:0:91:0,274,945:0:3669:91	0/0:173,0:0:173:0,521,1759:0:6879:173	0/1:17,4:4:21:41,0,326:146:629:17	0/0:274,0:0:274:0,825,2670:0:10987:274	0/0:126,0:0:126:0,379,1240:0:5026:126	0/0:109,0:0:109:0,328,1112:0:4344:109	0/0:118,0:0:118:0,355,1285:0:4676:118	0/0:123,0:0:123:0,370,1366:0:4985:123	0/0:51,1:1:52:0,147,532:22:1980:51	0/0:117,0:0:117:0,352,1084:0:4691:117	0/0:48,0:0:48:0,144,496:0:1901:48	0/0:67,0:0:68:0,202,1401:0:2583:67	0/0:81,0:0:81:0,244,804:0:3220:81	0/1:49,68:68:117:428,0,147:2711:1954:49	0/1:40,61:61:101:341,0,194:2462:1592:40	0/0:69,0:0:69:0,208,742:0:2696:69	0/1:25,26:26:51:143,0,174:1066:992:25	0/0:49,0:0:49:0,148,472:0:1937:49	0/0:253,0:0:253:0,762,2781:0:10005:253	0/0:43,0:0:43:0,129,439:0:1704:43	0/0:75,0:0:75:0,226,792:0:2963:75	0/0:8,3:3:11:0,11,121:114:324:8	0/0:75,0:0:75:0,226,761:0:2997:75	0/1:39,54:54:93:260,0,206:2174:1553:39	0/0:43,0:0:43:0,129,545:0:1708:43	1/1:22,51:51:73:309,24,0:2034:881:22	0/0:63,0:0:63:0,190,693:0:2503:63	0/1:52,41:41:93:151,0,230:1656:2051:52	0/0:169,0:0:169:0,509,1651:0:6744:169	0/0:34,0:0:34:0,102,389:0:1314:34	0/0:68,0:0:68:0,205,762:0:2701:68	0/0:32,0:0:32:0,96,349:0:1268:32	0/1:71,38:38:109:57,0,355:1550:2856:71	0/0:74,0:0:74:0,223,756:0:2931:74	0/0:32,0:0:32:0,96,886:0:1269:32	0/0:106,0:0:106:0,319,1175:0:4190:106	0/0:5,0:0:5:0,15,44:0:178:5	0/0:100,0:0:100:0,301,991:0:3991:100	0/0:86,0:0:86:0,259,969:0:3433:86	0/0:36,1:1:37:0,96,529:41:1374:36	1/1:17,64:64:81:566,60,0:2520:679:17	0/1:49,42:42:91:201,0,202:1687:1934:49	0/0:55,0:0:55:0,166,612:0:2125:55	0/0:35,0:0:35:0,105,474:0:1352:35	0/0:16,0:0:16:0,48,172:0:648:16	0/0:39,0:0:39:0,117,377:0:1548:39	0/0:87,0:0:87:0,262,990:0:3491:87	0/0:215,0:0:215:0,647,2297:0:8540:215	0/0:146,0:0:146:0,440,1448:0:5796:146	0/0:66,0:0:67:0,199,686:0:2608:66	0/0:22,0:0:22:0,66,222:0:882:22	0/0:36,0:0:36:0,108,384:0:1447:36	0/0:65,0:0:65:0,196,663:0:2576:65	0/0:64,0:0:64:0,193,715:0:2520:64	0/1:23,29:29:52:91,0,153:1154:819:23	0/0:20,0:0:20:0,60,467:0:785:20	0/0:136,0:0:136:0,409,1434:0:5444:136	0/0:87,0:0:87:0,262,943:0:3534:87	0/0:175,0:0:175:0,527,1848:0:6928:175	0/1:33,32:32:65:196,0,144:1261:1344:33	0/0:21,0:0:21:0,63,256:0:848:21	0/0:46,0:0:46:0,138,539:0:1814:46	0/0:52,0:0:52:0,157,480:0:2093:52	0/0:28,0:0:28:0,84,300:0:1118:28	0/1:12,8:8:20:107,0,155:302:483:12	0/0:38,0:0:38:0,114,409:0:1481:38	0/1:64,48:48:112:114,0,315:1918:2558:64	0/0:44,0:0:44:0,132,535:0:1745:44	0/0:58,0:0:58:0,175,631:0:2309:58	0/0:119,0:0:119:0,358,1161:0:4715:119	0/0:97,0:0:97:0,292,1038:0:3861:97	0/1:49,27:27:76:56,0,259:1095:1953:49	0/0:44,0:0:44:0,132,460:0:1766:44	0/0:175,0:0:175:0,527,1727:0:7035:175	0/0:32,0:0:32:0,96,485:0:1218:32	0/0:143,0:0:144:0,430,1444:0:5732:143	0/1:15,34:34:49:284,0,2:1355:598:15	0/0:58,0:0:58:0,175,561:0:2282:58	0/0:50,0:0:50:0,151,537:0:1930:50	0/0:22,0:0:22:0,66,234:0:862:22	1/1:0,50:50:50:532,151,0:2003:0:0	0/0:20,9:9:29:0,14,111:369:779:20	0/0:59,0:0:60:0,178,655:0:2370:59	0/0:20,0:0:20:0,60,161:0:794:20	1/1:0,19:19:19:157,57,0:752:0:0	0/0:32,0:0:32:0,96,358:0:1242:32	0/1:13,26:26:39:143,0,47:1037:516:13	0/0:24,0:0:24:0,72,255:0:932:24	0/0:54,0:0:54:0,163,613:0:2122:54	0/0:103,0:0:103:0,310,998:0:4036:103	0/0:80,0:0:80:0,241,808:0:3151:80	0/1:105,80:80:185:309,0,528:3224:4153:105	0/0:80,0:0:80:0,241,793:0:3161:80	0/0:20,0:0:20:0,60,240:0:812:20	0/0:33,13:13:46:0,10,384:525:1283:33	0/0:99,0:0:99:0,298,993:0:3930:99	0/0:22,0:0:22:0,66,229:0:862:22	0/0:19,0:0:19:0,57,421:0:691:19
29380179	1155106	29380179_1155106	A	C	33734.2	.	AB=0.466428;ABP=38.5856;AC=27;AF=0.0947368;AN=222;AO=2403;CIGAR=1X;DP=113333;DPB=45937;DPRA=1.02696;EPP=42.4827;EPPR=136.326;GTI=93;LEN=1;MEANALT=1.00667;MQM=14.2326;MQMR=12.032;NS=2112;NUMALT=1;ODDS=0.0014835;PAIRED=0.816063;PAIREDR=0.889437;PAO=0;PQA=0;PQR=0;PRO=0;PROBE=SNP|RAPIDGENOMICS_3404_37886;QA=94198;QR=1723455;RO=43170;RPL=1545;RPP=429.505;RPPR=20280.5;RPR=858;RUN=1;SAF=448;SAP=2055.25;SAR=1955;SRF=9239;SRP=30671;SRR=33931;TYPE=snp;technology.illumina=1	GT:AD:AO:DP:PL:QA:QR:RO	0/0:28,0:0:28:0,84,282:0:1140:28	0/0:25,0:0:25:0,75,242:0:1021:25	0/0:1,0:0:1:0,3,8:0:37:1	0/0:47,0:0:47:0,141,542:0:1919:47	0/0:19,0:0:19:0,57,349:0:759:19	0/1:31,36:36:67:122,0,96:1358:1187:31	0/0:13,0:0:13:0,39,299:0:529:13	0/0:8,0:0:8:0,24,66:0:324:8	0/0:30,0:0:30:0,90,341:0:1155:30	0/1:17,19:19:36:68,0,85:771:665:17	0/0:27,0:0:27:0,81,263:0:1076:27	0/0:29,0:0:29:0,87,268:0:1152:29	0/1:20,16:16:36:97,0,74:652:807:20	0/0:20,0:0:20:0,60,245:0:811:20	0/0:65,0:0:65:0,196,699:0:2617:65	0/0:71,0:0:71:0,214,704:0:2903:71	0/1:11,5:5:16:115,0,190:185:447:11	0/0:52,0:0:52:0,157,603:0:2038:52	0/0:47,0:0:47:0,141,468:0:1900:47	0/0:38,0:0:38:0,114,384:0:1505:38	0/0:53,0:0:53:0,160,503:0:2122:53	0/0:51,0:0:51:0,154,555:0:2017:51	0/0:24,0:0:24:0,72,198:0:971:24	0/0:36,0:0:36:0,108,309:0:1432:36	0/0:26,0:0:26:0,78,266:0:1031:26	0/0:37,0:0:37:0,111,803:0:1469:37	0/0:31,0:0:31:0,93,301:0:1259:31	0/1:20,33:33:53:181,0,27:1317:792:20	0/1:39,25:25:64:41,0,254:994:1528:39	0/0:40,0:0:40:0,120,496:0:1564:40	0/1:10,7:7:17:12,0,38:287:378:10	0/0:21,0:0:21:0,63,211:0:830:21	0/0:108,0:0:108:0,325,1132:0:4284:108	0/0:24,0:0:24:0,72,224:0:972:24	0/0:14,0:0:14:0,42,137:0:557:14	1/1:0,1:1:1:9,3,0:41:0:0	0/0:21,0:0:21:0,63,212:0:826:21	1/1:8,16:16:24:104,7,0:630:328:8	0/0:18,0:0:18:0,54,195:0:738:18	0/0:10,6:6:16:0,1,43:246:392:10	0/0:14,0:0:14:0,42,150:0:561:14	0/1:14,27:27:41:135,0,18:1036:556:14	0/0:53,0:0:53:0,160,549:0:2125:53	0/0:19,0:0:19:0,57,225:0:758:19	0/0:45,0:0:45:0,135,442:0:1802:45	0/0:11,0:0:11:0,33,115:0:451:11	0/1:25,24:24:49:74,0,124:955:1005:25	0/0:36,0:0:36:0,108,425:0:1423:36	0/0:18,0:0:18:0,54,443:0:703:18	0/0:35,0:0:35:0,105,382:0:1388:35	0/0:9,0:0:9:0,27,69:0:365:9	0/0:51,0:0:51:0,154,501:0:2034:51	0/0:13,0:0:13:0,39,146:0:529:13	0/0:19,2:2:21:0,35,233:82:771:19	1/1:17,47:47:64:288,3,0:1888:615:17	0/1:26,11:11:37:19,0,115:439:1066:26	0/0:39,0:0:39:0,117,452:0:1563:39	0/0:8,0:0:8:0,24,92:0:328:8	0/0:11,0:0:11:0,33,100:0:451:11	0/0:14,0:0:14:0,42,137:0:548:14	0/0:40,0:0:40:0,120,372:0:1632:40	0/0:94,0:0:94:0,283,936:0:3823:94	0/0:50,0:0:50:0,151,485:0:1996:50	0/0:40,0:0:40:0,120,415:0:1587:40	0/0:10,0:0:10:0,30,78:0:393:10	0/0:36,0:0:36:0,108,359:0:1435:36	0/0:22,0:0:22:0,66,203:0:898:22	0/0:16,0:0:16:0,48,185:0:594:16	0/0:4,0:0:4:0,12,34:0:164:4	0/0:16,0:0:16:0,48,375:0:648:16	0/0:71,0:0:71:0,214,893:0:2861:71	0/0:43,0:0:43:0,129,443:0:1741:43	0/0:63,0:0:63:0,190,634:0:2558:63	0/1:23,23:23:46:132,0,175:900:898:23	0/0:11,0:0:11:0,33,125:0:430:11	0/0:21,0:0:21:0,63,247:0:840:21	0/0:10,0:0:10:0,30,96:0:410:10	0/0:10,0:0:10:0,30,135:0:401:10	0/1:9,6:6:15:116,0,124:246:351:9	0/0:18,0:0:18:0,54,169:0:730:18	0/0:35,16:16:51:0,10,171:625:1426:35	0/0:31,0:0:31:0,93,431:0:1258:31	0/0:34,0:0:34:0,102,327:0:1348:34	0/0:60,0:0:60:0,181,582:0:2434:60	0/0:32,0:0:32:0,96,414:0:1250:32	0/1:17,41:41:58:233,0,24:1654:693:17	0/0:17,0:0:17:0,51,177:0:684:17	0/0:57,0:0:57:0,172,662:0:2288:57	0/0:20,0:0:20:0,60,351:0:791:20	0/0:52,0:0:52:0,157,554:0:2029:52	0/1:10,16:16:26:111,0,31:635:383:10	0/0:26,0:0:26:0,78,255:0:1054:26	0/0:30,0:0:30:0,90,408:0:1199:30	./.:.:.:.:.:.:.:.	1/1:0,26:26:26:264,78,0:999:0:0	0/1:5,4:4:9:16,0,62:164:196:5	0/0:29,0:0:29:0,87,325:0:1177:29	0/0:19,0:0:19:0,57,175:0:779:19	0/1:6,7:7:13:23,0,25:283:242:6	0/0:24,0:0:24:0,72,234:0:957:24	1/1:2,13:13:15:107,28,0:501:64:2	0/0:21,0:0:21:0,63,234:0:853:21	0/0:42,0:0:42:0,126,489:0:1660:42	0/0:57,0:0:57:0,172,491:0:2263:57	0/0:40,0:0:40:0,120,418:0:1588:40	0/1:56,29:29:85:10,0,313:1145:2183:56	0/0:24,0:0:24:0,72,252:0:968:24	0/0:10,0:0:10:0,30,149:0:389:10	0/0:15,6:6:21:0,16,125:238:594:15	0/0:30,0:0:30:0,90,331:0:1193:30	0/0:7,0:0:7:0,21,69:0:264:7	0/0:21,0:0:21:0,63,488:0:830:21
29380179	1495857	29380179_1495857	A	T	6453.2	.	AB=0.430939;ABP=55.4975;AC=5;AF=0.0136223;AN=224;AO=586;CIGAR=1X;DP=224903;DPB=98160;DPRA=0.928773;EPP=5.14472;EPPR=3125.25;GTI=12;LEN=1;MEANALT=1.01961;MQM=13.302;MQMR=12.7725;NS=2112;NUMALT=1;ODDS=0.955738;PAIRED=0.885666;PAIREDR=0.882867;PAO=0;PQA=0;PQR=0;PRO=0;PROBE=SNP|RAPIDGENOMICS_3404_40062||SNP|RAPIDGENOMICS_3404_40063||SNP|RAPIDGENOMICS_3404_40064;QA=23076;QR=3833427;RO=96659;RPL=336;RPP=30.4168;RPPR=2816.53;RPR=250;RUN=1;SAF=243;SAP=40.0661;SAR=343;SRF=46274;SRP=382.681;SRR=50385;TYPE=snp;technology.illumina=1	GT:AD:AO:DP:PL:QA:QR:RO	0/0:48,0:0:48:0,144,573:0:1922:48	0/0:62,0:0:62:0,187,738:0:2484:62	0/0:29,0:0:29:0,87,355:0:1185:29	0/0:154,0:0:154:0,464,1754:0:6159:154	0/0:22,0:0:22:0,66,400:0:890:22	0/0:72,0:0:72:0,217,784:0:2790:72	0/0:22,0:0:22:0,66,400:0:872:22	0/0:11,0:0:11:0,33,126:0:439:11	0/0:72,0:0:72:0,217,933:0:2769:72	0/1:41,35:35:76:156,0,296:1418:1616:41	0/0:26,0:0:26:0,78,292:0:1040:26	0/0:64,0:0:64:0,193,776:0:2528:64	0/0:69,0:0:69:0,208,745:0:2774:69	0/0:32,0:0:32:0,96,301:0:1277:32	0/0:99,0:0:99:0,298,1132:0:3880:99	0/0:182,0:0:182:0,548,2095:0:7148:182	0/0:25,0:0:25:0,75,541:0:985:25	0/0:176,0:0:176:0,530,2081:0:7026:176	0/0:71,0:0:71:0,214,736:0:2873:71	0/0:74,0:0:74:0,223,871:0:2938:74	0/0:97,0:0:97:0,292,1024:0:3735:97	0/0:82,0:0:82:0,247,1013:0:3284:82	0/0:36,0:0:36:0,108,425:0:1436:36	0/0:108,0:0:108:0,325,1169:0:4300:108	0/0:34,0:0:34:0,102,397:0:1346:34	0/0:63,0:0:63:0,190,1506:0:2401:63	0/0:56,0:0:56:0,169,618:0:2236:56	0/0:119,0:0:119:0,358,1325:0:4727:119	0/0:84,0:0:84:0,253,937:0:3324:84	0/0:59,0:0:59:0,178,709:0:2320:59	0/0:33,0:0:33:0,99,387:0:1273:33	0/0:59,0:0:59:0,178,739:0:2328:59	0/0:117,0:0:117:0,352,1387:0:4650:117	0/0:23,0:0:23:0,69,224:0:921:23	0/0:20,0:0:20:0,60,268:0:766:20	0/0:29,0:0:29:0,87,369:0:1141:29	0/0:57,0:0:57:0,172,700:0:2200:57	0/0:88,0:0:88:0,265,974:0:3459:88	0/0:43,0:0:43:0,129,492:0:1737:43	0/0:84,0:0:84:0,253,942:0:3364:84	0/0:73,0:0:73:0,220,790:0:2918:73	0/0:67,0:0:67:0,202,699:0:2701:67	0/0:161,0:0:161:0,485,1748:0:6370:161	0/0:20,0:0:20:0,60,171:0:785:20	0/0:110,0:0:110:0,331,1259:0:4328:110	0/0:31,0:0:31:0,93,296:0:1263:31	0/0:112,0:0:112:0,337,1296:0:4388:112	0/0:100,0:0:101:0,301,1122:0:3939:100	0/0:51,0:0:51:0,154,1156:0:1979:51	0/0:74,0:0:74:0,223,947:0:2883:74	0/0:3,0:0:3:0,9,46:0:123:3	0/0:63,0:0:63:0,190,693:0:2480:63	0/1:47,35:35:82:209,0,321:1419:1832:47	0/0:53,0:0:53:0,160,770:0:2131:53	0/0:109,0:0:109:0,328,1075:0:4353:109	0/0:83,0:0:83:0,250,769:0:3289:83	0/0:48,0:0:48:0,144,533:0:1923:48	0/0:26,0:0:26:0,78,282:0:1014:26	0/0:42,0:0:42:0,126,405:0:1651:42	1/1:3,11:11:14:136,8,0:447:115:3	0/0:59,0:0:59:0,178,664:0:2346:59	0/0:193,0:0:193:0,581,2087:0:7630:193	0/0:174,0:0:174:0,524,2000:0:6934:174	0/1:41,32:32:73:129,0,258:1304:1629:41	0/0:41,0:0:41:0,123,547:0:1623:41	0/0:30,0:0:30:0,90,397:0:1205:30	0/0:48,0:0:48:0,144,561:0:1878:48	0/0:64,0:0:64:0,193,666:0:2532:64	0/0:10,0:0:10:0,30,85:0:388:10	0/0:26,0:0:26:0,78,601:0:971:26	0/0:87,0:0:87:0,262,1037:0:3445:87	0/0:98,0:0:98:0,295,1037:0:3838:98	0/0:116,0:0:116:0,349,1202:0:4605:116	0/0:99,0:0:99:0,298,1094:0:3951:99	0/0:2,0:0:2:0,6,34:0:82:2	0/0:38,0:0:38:0,114,421:0:1537:38	0/0:57,0:0:57:0,172,602:0:2271:57	0/0:25,0:0:25:0,75,344:0:980:25	0/0:34,0:0:34:0,102,438:0:1340:34	0/0:56,0:0:56:0,169,598:0:2170:56	0/0:158,0:0:158:0,476,1550:0:6359:158	0/0:70,0:0:70:0,211,781:0:2805:70	0/0:46,0:0:46:0,138,588:0:1798:46	0/0:82,0:0:82:0,247,961:0:3188:82	0/0:124,0:0:124:0,373,1456:0:4968:124	0/0:110,0:0:110:0,331,1176:0:4305:110	0/0:19,0:0:19:0,57,216:0:747:19	0/0:132,0:0:132:0,397,1405:0:5270:132	0/0:32,0:0:32:0,96,435:0:1295:32	0/0:91,0:0:91:0,274,1056:0:3657:91	0/0:50,0:0:50:0,151,593:0:1965:50	0/0:38,0:0:38:0,114,476:0:1530:38	0/0:55,1:1:56:0,140,597:39:2167:55	0/0:12,0:0:12:0,36,138:0:484:12	0/0:53,0:0:53:0,160,653:0:2103:53	0/0:67,0:0:67:0,202,733:0:2674:67	0/0:77,0:0:77:0,232,873:0:3098:77	0/0:25,0:0:25:0,75,391:0:931:25	0/0:23,0:0:23:0,69,348:0:926:23	0/0:32,0:0:32:0,96,383:0:1290:32	0/0:31,0:0:31:0,93,416:0:1255:31	0/0:16,0:0:16:0,48,199:0:639:16	0/0:41,0:0:41:0,123,515:0:1631:41	0/0:71,0:0:71:0,214,834:0:2873:71	0/0:54,0:0:54:0,163,563:0:2120:54	0/0:123,0:0:123:0,370,1387:0:4852:123	0/0:104,0:0:104:0,313,1448:0:4078:104	0/0:18,0:0:18:0,54,166:0:698:18	0/0:40,0:0:40:0,120,492:0:1609:40	0/0:40,0:0:40:0,120,535:0:1601:40	0/0:11,0:0:11:0,33,109:0:447:11	0/0:27,0:0:27:0,81,488:0:1055:27
29380179	1495895	29380179_1495895	A	G	68673	.	AB=0.465481;ABP=92.0588;AC=25;AF=0.0993808;AN=224;AO=4689;CIGAR=1X;DP=219846;DPB=93768;DPRA=0.936793;EPP=608.026;EPPR=5530.09;GTI=37;LEN=1;MEANALT=1.00284;MQM=14.0218;MQMR=12.249;NS=2112;NUMALT=1;ODDS=0.058421;PAIRED=0.852421;PAIREDR=0.880814;PAO=0;PQA=0;PQR=0;PRO=0;PROBE=SNP|RAPIDGENOMICS_3404_40062||SNP|RAPIDGENOMICS_3404_40063||SNP|RAPIDGENOMICS_3404_40064;QA=186184;QR=3449288;RO=85522;RPL=2095;RPP=118.322;RPPR=2135.3;RPR=2594;RUN=1;SAF=2406;SAP=10.0165;SAR=2283;SRF=46525;SRP=1441.93;SRR=38997;TYPE=snp;technology.illumina=1	GT:AD:AO:DP:PL:QA:QR:RO	0/0:47,0:0:47:0,141,574:0:1919:47	0/1:9,24:24:33:195,0,11:975:355:9	0/0:25,0:0:25:0,75,263:0:1003:25	0/0:125,0:0:125:0,376,1301:0:5075:125	0/1:8,12:12:20:131,0,73:488:301:8	0/0:70,1:1:71:0,201,696:41:2818:70	0/0:24,0:0:24:0,72,488:0:945:24	0/0:10,0:0:10:0,30,116:0:401:10	0/0:76,0:0:76:0,229,912:0:3049:76	0/0:69,0:0:69:0,208,718:0:2792:69	0/0:26,0:0:26:0,78,296:0:1054:26	0/0:70,0:0:70:0,211,709:0:2813:70	0/0:55,0:0:55:0,166,581:0:2186:55	0/0:35,0:0:35:0,105,333:0:1422:35	0/0:100,0:0:100:0,301,1137:0:4045:100	0/0:176,0:0:176:0,530,1851:0:7162:176	0/0:26,0:0:26:0,78,589:0:1031:26	0/0:162,0:0:162:0,488,1870:0:6566:162	0/0:80,0:0:80:0,241,810:0:3188:80	0/0:72,0:0:72:0,217,844:0:2913:72	0/0:88,0:0:88:0,265,963:0:3534:88	0/1:27,13:13:40:44,0,130:529:1103:27	0/0:33,0:0:33:0,99,358:0:1328:33	0/0:96,0:0:96:0,289,973:0:3890:96	0/0:28,0:0:28:0,84,343:0:1130:28	0/0:62,0:0:62:0,187,1517:0:2443:62	0/0:58,0:0:58:0,175,578:0:2334:58	0/0:121,0:0:121:0,364,1363:0:4885:121	1/1:0,110:110:110:1184,331,0:4447:0:0	0/0:58,0:0:58:0,175,671:0:2352:58	0/0:41,0:0:41:0,123,446:0:1659:41	0/0:48,0:0:48:0,144,598:0:1951:48	0/0:111,0:0:111:0,334,1269:0:4485:111	1/1:4,19:19:23:131,25,0:725:160:4	0/0:14,0:0:14:0,42,185:0:562:14	0/1:7,24:24:31:156,0,100:962:279:7	0/0:56,0:0:56:0,169,659:0:2271:56	0/0:94,0:0:94:0,283,1031:0:3821:94	0/1:24,16:16:40:50,0,170:629:971:24	0/0:97,0:0:97:0,292,994:0:3941:97	0/0:70,0:0:70:0,211,733:0:2824:70	0/0:48,14:14:62:0,26,361:570:1945:48	0/0:155,0:0:155:0,467,1546:0:6225:155	1/1:3,19:19:22:150,39,0:771:123:3	0/0:92,0:0:92:0,277,947:0:3701:92	0/0:28,0:0:28:0,84,262:0:1144:28	0/0:87,0:0:87:0,262,953:0:3491:87	0/0:95,0:0:95:0,286,1004:0:3841:95	0/0:46,1:1:47:0,101,849:41:1786:46	0/0:61,0:0:61:0,184,727:0:2464:61	0/0:4,0:0:4:0,12,70:0:164:4	0/0:77,0:0:77:0,232,776:0:3121:77	0/0:69,0:0:69:0,208,862:0:2810:69	0/0:48,0:0:48:0,144,654:0:1903:48	0/1:75,34:34:109:49,0,358:1373:3044:75	0/0:63,14:14:77:0,86,379:570:2554:63	0/1:12,31:31:43:216,0,4:1259:488:12	0/0:20,0:0:20:0,60,175:0:790:20	0/0:34,0:0:34:0,102,314:0:1385:34	0/0:8,0:0:8:0,24,110:0:324:8	0/0:61,0:0:61:0,184,678:0:2472:61	0/0:185,0:0:185:0,557,1918:0:7515:185	0/1:70,64:64:134:349,0,314:2569:2862:70	0/0:91,0:0:91:0,274,1010:0:3697:91	0/0:46,0:0:46:0,138,551:0:1843:46	0/0:18,0:0:18:0,54,232:0:725:18	0/0:49,0:0:49:0,148,620:0:1983:49	0/0:65,0:0:65:0,196,689:0:2611:65	0/0:11,0:0:11:0,33,94:0:438:11	0/0:20,0:0:20:0,60,428:0:789:20	0/0:89,0:0:89:0,268,1013:0:3628:89	0/0:80,0:0:80:0,241,806:0:3224:80	0/0:114,0:0:114:0,343,1111:0:4617:114	0/1:38,43:43:81:248,0,184:1750:1541:38	0/0:2,0:0:2:0,6,34:0:82:2	0/0:33,0:0:33:0,99,320:0:1345:33	0/0:60,0:0:60:0,181,631:0:2434:60	0/1:11,17:17:28:69,0,93:689:451:11	0/0:36,0:0:36:0,108,487:0:1436:36	0/0:56,7:7:63:0,111,555:287:2249:56	0/0:152,0:0:152:0,458,1416:0:6111:152	0/0:64,0:0:64:0,193,696:0:2579:64	0/0:54,0:0:54:0,163,635:0:2188:54	1/1:21,59:59:80:463,3,0:2338:857:21	0/0:112,0:0:112:0,337,1200:0:4512:112	0/0:83,21:21:104:0,38,509:818:3386:83	0/0:13,0:0:13:0,39,201:0:529:13	0/0:125,0:0:125:0,376,1243:0:5096:125	0/0:28,0:0:28:0,84,380:0:1136:28	0/0:87,0:0:87:0,262,962:0:3502:87	0/1:16,30:30:46:217,0,23:1217:652:16	0/0:51,1:1:52:0,139,552:22:2036:51	0/0:49,0:0:49:0,148,645:0:1964:49	0/0:12,0:0:12:0,36,146:0:492:12	0/0:39,12:12:51:0,6,256:469:1536:39	0/0:69,0:0:69:0,208,703:0:2771:69	0/0:79,0:0:79:0,238,856:0:3204:79	0/0:17,0:0:17:0,51,251:0:648:17	1/1:0,22:22:22:351,66,0:894:0:0	0/0:23,0:0:23:0,69,212:0:930:23	0/1:13,14:14:27:135,0,55:566:533:13	0/0:16,0:0:16:0,48,199:0:656:16	0/0:27,0:0:27:0,81,357:0:1103:27	0/0:58,0:0:58:0,175,688:0:2339:58	0/0:48,0:0:48:0,144,462:0:1937:48	0/0:126,0:0:126:0,379,1378:0:5144:126	0/0:67,0:0:67:0,202,898:0:2695:67	0/0:21,0:0:21:0,63,176:0:839:21	0/1:19,17:17:36:71,0,134:680:767:19	0/0:33,0:0:33:0,99,417:0:1349:33	1/1:3,8:8:11:65,11,0:328:123:3	0/0:27,0:0:27:0,81,485:0:1038:27
29380179	1710654	29380179_1710654	G	A	131576	.	AB=0.482961;ABP=27.06;AC=81;AF=0.285449;AN=224;AO=8654;CIGAR=1X;DP=139042;DPB=64118;DPRA=1.03164;EPP=1501.8;EPPR=3942.64;GTI=55;LEN=1;MEANALT=1.00515;MQM=15.8642;MQMR=12.8241;NS=2112;NUMALT=1;ODDS=0.00957529;PAIRED=0.789346;PAIREDR=0.880802;PAO=0;PQA=0;PQR=0;PRO=0;PROBE=SNP|RAPIDGENOMICS_3404_39635||SNP|RAPIDGENOMICS_3404_39636||SNP|RAPIDGENOMICS_3404_39637||SNP|RAPIDGENOMICS_3404_39638||SNP|RAPIDGENOMICS_3404_39639||SNP|RAPIDGENOMICS_3404_39640||SNP|RAPIDGENOMICS_3404_39641||SNP|RAPIDGENOMICS_3404_39642;QA=341944;QR=1873895;RO=46947;RPL=4747;RPP=180.06;RPPR=659.364;RPR=3907;RUN=1;SAF=3630;SAP=490.609;SAR=5024;SRF=20968;SRP=1164.45;SRR=25979;TYPE=snp;technology.illumina=1	GT:AD:AO:DP:PL:QA:QR:RO	0/0:29,0:0:29:0,87,269:0:1172:29	1/1:5,25:25:30:146,26,0:1025:196:5	0/0:15,0:0:15:0,45,150:0:611:15	0/0:63,0:0:63:0,190,672:0:2549:63	0/1:5,5:5:10:14,0,44:201:201:5	0/0:54,0:0:54:0,163,673:0:2163:54	0/0:10,0:0:10:0,30,216:0:406:10	1/1:1,12:12:13:140,8,0:483:37:1	0/0:46,15:15:61:0,12,509:603:1803:46	0/0:74,0:0:74:0,223,748:0:2961:74	0/1:11,11:11:22:92,0,19:424:451:11	0/0:23,0:0:23:0,69,251:0:897:23	0/0:26,0:0:26:0,78,289:0:1022:26	0/1:3,10:10:13:111,0,13:397:119:3	0/0:45,0:0:45:0,135,502:0:1755:45	0/0:119,0:0:119:0,358,1212:0:4736:119	0/0:14,0:0:14:0,42,339:0:548:14	0/1:36,57:57:93:357,0,253:2286:1472:36	0/0:70,0:0:70:0,211,842:0:2771:70	0/0:83,0:0:83:0,250,951:0:3301:83	0/0:71,0:0:71:0,214,897:0:2827:71	0/0:62,0:0:62:0,187,634:0:2419:62	0/1:12,14:14:26:101,0,18:552:484:12	0/1:31,49:49:80:280,0,71:1982:1245:31	0/1:5,4:4:9:90,0,20:164:187:5	0/1:15,16:16:31:325,0,213:621:569:15	1/1:0,45:45:45:553,135,0:1775:0:0	0/1:53,37:37:90:149,0,258:1491:2093:53	0/1:25,24:24:49:181,0,169:958:985:25	0/0:53,0:0:53:0,160,444:0:2153:53	0/1:11,15:15:26:154,0,83:615:424:11	0/1:16,31:31:47:259,0,19:1249:633:16	0/0:79,13:13:92:0,92,758:529:3102:79	0/0:21,0:0:21:0,63,205:0:852:21	0/1:19,18:18:37:85,0,88:707:747:19	1/1:0,1:1:1:31,3,0:41:0:0	1/1:0,13:13:13:170,39,0:524:0:0	0/1:33,12:12:45:16,0,195:478:1318:33	0/0:47,0:0:47:0,141,513:0:1910:47	0/1:19,16:16:35:63,0,86:639:761:19	0/0:38,0:0:38:0,114,390:0:1522:38	1/1:0,31:31:31:387,93,0:1240:0:0	0/1:22,31:31:53:180,0,120:1231:880:22	0/0:23,0:0:23:0,69,248:0:935:23	1/1:0,64:64:64:766,193,0:2580:0:0	1/1:0,26:26:26:294,78,0:1062:0:0	0/0:60,0:0:60:0,181,683:0:2378:60	0/0:58,0:0:58:0,175,646:0:2320:58	0/1:17,13:13:30:245,0,262:520:685:17	0/0:57,0:0:57:0,172,667:0:2251:57	0/0:2,0:0:2:0,6,17:0:82:2	0/1:35,22:22:57:53,0,229:884:1395:35	0/0:109,0:0:109:0,328,1313:0:4370:109	0/1:18,13:13:31:42,0,181:520:730:18	1/1:10,27:27:37:242,7,0:1085:383:10	1/1:0,18:18:18:255,54,0:734:0:0	0/1:10,10:10:20:105,0,95:402:397:10	0/0:19,0:0:19:0,57,200:0:779:19	0/0:31,0:0:31:0,93,360:0:1228:31	0/0:29,0:0:29:0,87,364:0:1177:29	0/0:34,5:5:39:0,30,265:205:1373:34	1/1:0,115:115:115:1374,346,0:4631:0:0	0/1:56,46:46:102:378,0,251:1847:2256:56	0/0:55,0:0:55:0,166,621:0:2196:55	0/1:11,8:8:19:59,0,44:328:451:11	0/1:14,6:6:20:39,0,52:242:545:14	0/1:11,13:13:24:55,0,67:516:429:11	0/0:52,0:0:52:0,157,693:0:2102:52	0/0:1,0:0:1:0,3,33:0:41:1	0/1:4,3:3:7:23,0,37:119:150:4	0/0:65,0:0:65:0,196,766:0:2615:65	0/0:7,2:2:9:0,4,58:82:250:7	0/0:151,0:0:151:0,455,1742:0:5950:151	0/0:20,0:0:20:0,60,247:0:803:20	1/1:0,11:11:11:132,33,0:412:0:0	0/1:16,21:21:37:166,0,47:839:638:16	0/1:6,5:5:11:38,0,47:205:238:6	0/0:31,0:0:31:0,93,307:0:1258:31	0/1:9,7:7:16:80,0,73:287:361:9	0/0:52,0:0:52:0,157,497:0:2055:52	0/1:49,34:34:83:65,0,289:1336:1949:49	0/1:27,13:13:40:21,0,310:521:1073:27	0/0:55,0:0:55:0,166,621:0:2210:55	1/1:0,38:38:38:479,114,0:1545:0:0	0/1:38,28:28:66:83,0,282:1130:1511:38	0/0:110,0:0:110:0,331,1144:0:4393:110	1/1:5,9:9:14:32,2,0:365:205:5	1/1:0,61:61:61:643,184,0:2457:0:0	1/1:0,22:22:22:307,66,0:877:0:0	0/1:30,30:30:60:153,0,105:1214:1230:30	0/0:25,1:1:26:0,58,322:41:953:25	1/1:0,43:43:43:523,129,0:1737:0:0	0/0:32,0:0:32:0,96,320:0:1268:32	0/0:9,0:0:9:0,27,95:0:369:9	0/0:40,0:0:40:0,120,415:0:1632:40	0/0:51,0:0:51:0,154,576:0:2048:51	1/1:0,44:44:44:484,132,0:1750:0:0	0/0:5,0:0:5:0,15,40:0:201:5	1/1:3,12:12:15:88,9,0:475:123:3	1/1:2,9:9:11:58,15,0:315:82:2	0/1:20,11:11:31:20,0,124:443:807:20	1/1:0,38:38:38:637,114,0:1504:0:0	0/1:27,21:21:48:59,0,147:844:1070:27	0/1:11,15:15:26:79,0,53:601:433:11	0/1:39,27:27:66:37,0,164:1076:1550:39	0/0:72,0:0:72:0,217,832:0:2903:72	0/0:29,0:0:29:0,87,323:0:1149:29	0/1:9,8:8:17:26,0,40:315:356:9	0/1:4,3:3:7:3,0,22:123:164:4	0/0:16,0:0:16:0,48,189:0:648:16	0/1:5,4:4:9:17,0,87:164:205:5	0/0:23,0:0:23:0,69,499:0:922:23
29380179	2149651	29380179_2149651	A	C	156867	.	AB=0.497992;ABP=3.35048;AC=82;AF=0.317844;AN=224;AO=8476;CIGAR=1X;DP=134201;DPB=70212;DPRA=1.07236;EPP=1115.66;EPPR=101.448;GTI=49;LEN=1;MEANALT=1.00544;MQM=16.1188;MQMR=12.3445;NS=2112;NUMALT=1;ODDS=0.00107838;PAIRED=0.750944;PAIREDR=0.84825;PAO=0;PQA=0;PQR=0;PRO=0;PROBE=SNP|RAPIDGENOMICS_3404_39619||SNP|RAPIDGENOMICS_3404_39620||SNP|RAPIDGENOMICS_3404_39621;QA=333544;QR=1705242;RO=46636;RPL=3375;RPP=766.222;RPPR=3.42172;RPR=5101;RUN=1;SAF=3229;SAP=1046.3;SAR=5247;SRF=22014;SRP=319.71;SRR=24622;TYPE=snp;technology.illumina=1	GT:AD:AO:DP:PL:QA:QR:RO	0/0:79,0:0:79:0,238,912:0:2973:79	0/0:16,0:0:16:0,48,193:0:630:16	0/0:9,0:0:9:0,27,74:0:320:9	0/0:142,0:0:142:0,427,1420:0:5331:142	0/1:1,5:5:6:68,0,8:205:27:1	0/0:54,0:0:54:0,163,575:0:1988:54	0/0:8,0:0:8:0,24,195:0:269:8	1/1:0,31:31:31:270,93,0:1262:0:0	0/0:30,7:7:37:0,37,188:255:1053:30	0/1:55,30:30:85:80,0,305:1204:2056:55	1/1:0,16:16:16:154,48,0:648:0:0	0/1:57,33:33:90:60,0,522:1304:2087:57	0/0:101,12:12:113:0,127,849:479:3723:101	0/0:10,0:0:10:0,30,148:0:389:10	0/0:56,0:0:56:0,169,515:0:1980:56	0/0:117,0:0:117:0,352,1268:0:4327:117	0/0:13,0:0:13:0,39,282:0:509:13	0/0:216,2:2:218:0,640,2277:54:7919:216	0/0:78,0:0:78:0,235,899:0:2939:78	0/0:40,0:0:40:0,120,407:0:1524:40	0/0:66,0:0:66:0,199,630:0:2477:66	0/0:74,18:18:92:0,93,642:717:2778:74	0/1:12,8:8:20:9,0,73:314:455:12	0/0:111,0:0:111:0,334,1168:0:4190:111	0/0:51,1:1:52:0,145,454:41:1929:51	0/1:21,14:14:35:263,0,309:523:768:21	0/0:51,0:0:51:0,154,455:0:1871:51	0/1:20,25:25:45:154,0,124:1000:761:20	1/1:0,120:120:120:1114,361,0:4816:0:0	1/1:0,19:19:19:168,57,0:766:0:0	1/1:6,15:15:21:123,9,0:597:219:6	0/0:67,0:0:67:0,202,704:0:2476:67	0/1:77,39:39:116:75,0,451:1586:2979:77	0/1:25,37:37:62:150,0,18:1475:888:25	1/1:0,61:61:61:579,184,0:2391:0:0	0/0:6,1:1:7:0,11,40:37:224:6	1/1:0,75:75:75:815,226,0:3017:0:0	1/1:24,58:58:82:396,17,0:2321:827:24	0/0:22,0:0:22:0,66,263:0:782:22	0/1:25,21:21:46:77,0,87:852:890:25	0/1:7,8:8:15:51,0,11:328:246:7	0/1:43,46:46:89:215,0,172:1817:1532:43	0/1:70,51:51:121:170,0,370:2043:2676:70	1/1:0,23:23:23:217,69,0:910:0:0	1/1:0,46:46:46:488,138,0:1846:0:0	0/1:22,19:19:41:67,0,176:767:808:22	0/0:77,0:0:77:0,232,860:0:2820:77	0/1:38,17:17:55:58,0,405:652:1368:38	0/1:11,15:15:26:423,0,204:603:374:11	0/0:52,1:1:53:0,127,482:37:1951:52	0/0:3,0:0:3:0,9,53:0:119:3	0/1:19,7:7:26:22,0,90:278:729:19	0/0:102,1:1:103:0,300,1004:41:3706:102	0/1:15,20:20:35:174,0,89:710:525:15	0/1:46,22:22:68:103,0,261:889:1731:46	0/1:18,28:28:46:130,0,22:1112:674:18	1/1:0,36:36:36:424,108,0:1451:0:0	0/0:36,0:0:36:0,108,471:0:1345:36	0/0:28,0:0:28:0,84,322:0:1006:28	0/1:15,27:27:42:206,0,69:1067:557:15	0/0:55,22:22:77:0,24,362:888:2089:55	0/1:68,97:97:165:481,0,164:3833:2574:68	0/1:45,44:44:89:309,0,207:1687:1695:45	0/0:38,0:0:38:0,114,374:0:1426:38	0/1:20,9:9:29:20,0,78:352:738:20	1/1:0,38:38:38:415,114,0:1533:0:0	0/0:35,1:1:36:0,75,342:41:1255:35	0/0:35,0:0:35:0,105,344:0:1320:35	0/0:45,0:0:45:0,135,451:0:1711:45	0/1:6,5:5:11:62,0,142:182:242:6	0/0:47,0:0:47:0,141,484:0:1709:47	0/0:57,2:2:59:0,158,621:51:2114:57	0/1:35,58:58:93:260,0,106:2334:1273:35	0/1:22,37:37:59:246,0,17:1449:807:22	0/1:10,4:4:14:30,0,92:164:388:10	0/0:35,0:0:35:0,105,328:0:1296:35	0/1:14,26:26:40:154,0,16:1026:450:14	0/1:5,3:3:8:24,0,19:119:192:5	0/1:7,3:3:10:20,0,72:123:252:7	1/1:0,40:40:40:441,120,0:1582:0:0	0/1:63,60:60:123:258,0,210:2415:2329:63	0/0:24,0:0:24:0,72,256:0:849:24	0/0:27,0:0:27:0,81,393:0:1026:27	1/1:1,75:75:76:796,197,0:3018:41:1	0/1:39,25:25:64:76,0,269:1000:1463:39	0/1:40,32:32:72:89,0,133:1308:1462:40	0/0:23,0:0:23:0,69,234:0:813:23	1/1:0,76:76:76:844,229,0:3051:0:0	1/1:0,11:11:11:138,33,0:438:0:0	0/1:44,58:58:102:241,0,115:2335:1594:44	0/0:63,0:0:63:0,190,694:0:2317:63	0/0:44,0:0:44:0,132,455:0:1594:44	0/1:13,19:19:32:127,0,14:779:475:13	0/0:1,0:0:1:0,3,8:0:41:1	0/0:24,0:0:24:0,72,250:0:892:24	0/0:28,0:0:28:0,84,262:0:989:28	1/1:0,72:72:72:713,217,0:2887:0:0	0/0:6,0:0:6:0,18,89:0:214:6	0/0:9,0:0:9:0,27,73:0:329:9	0/0:21,9:9:30:0,21,159:360:784:21	1/1:0,20:20:20:211,60,0:783:0:0	1/1:0,3:3:3:51,9,0:123:0:0	1/1:0,61:61:61:680,184,0:2445:0:0	0/1:39,52:52:91:285,0,216:2094:1435:39	1/1:4,85:85:89:847,235,0:3436:146:4	0/0:116,0:0:116:0,349,1091:0:4277:116	0/0:81,0:0:81:0,244,834:0:3097:81	0/0:7,3:3:10:0,0,40:123:250:7	0/1:15,24:24:39:86,0,14:946:543:15	0/0:78,0:0:78:0,235,800:0:2973:78	1/1:0,47:47:47:501,141,0:1883:0:0	0/1:6,6:6:12:130,0,161:242:246:6
29380181	1752533	29380181_1752533	C	A	29304.8	.	AB=0.475985;ABP=25.0172;AC=22;AF=0.0674923;AN=224;AO=2808;CIGAR=1X;DP=177861;DPB=75220;DPRA=0.998804;EPP=247.258;EPPR=4043.38;GTI=39;LEN=1;MEANALT=1;MQM=13.9708;MQMR=11.9067;NS=2112;NUMALT=1;ODDS=0.00677557;PAIRED=0.839744;PAIREDR=0.867249;PAO=0;PQA=0;PQR=0;PRO=0;PROBE=SNP|RAPIDGENOMICS_3404_11742;QA=109846;QR=2760405;RO=68979;RPL=1264;RPP=63.6383;RPPR=14.5328;RPR=1544;RUN=1;SAF=1389;SAP=3.70628;SAR=1419;SRF=34104;SRP=21.7234;SRR=34875;TYPE=snp;technology.illumina=1	GT:AD:AO:DP:PL:QA:QR:RO	0/0:40,0:0:40:0,120,408:0:1592:40	0/0:35,0:0:35:0,105,465:0:1406:35	0/0:6,0:0:6:0,18,78:0:246:6	0/1:46,22:22:68:31,0,266:871:1824:46	0/0:12,1:1:13:0,31,211:37:437:12	0/0:49,0:0:49:0,148,623:0:1954:49	0/0:16,0:0:16:0,48,269:0:597:16	0/0:34,0:0:34:0,102,350:0:1352:34	0/0:77,0:0:77:0,232,752:0:3005:77	0/0:100,0:0:100:0,301,1148:0:4012:100	0/1:1,4:4:5:22,0,17:160:41:1	0/0:55,0:0:55:0,166,612:0:2181:55	0/0:53,0:0:53:0,160,570:0:2136:53	1/1:2,16:16:18:133,39,0:640:82:2	0/0:78,0:0:78:0,235,922:0:3149:78	0/0:86,0:0:86:0,259,949:0:3448:86	0/1:9,5:5:14:75,0,172:196:342:9	0/0:114,0:0:114:0,343,1116:0:4572:114	0/0:112,0:0:112:0,337,1090:0:4534:112	0/0:36,0:0:36:0,108,383:0:1441:36	0/0:60,0:0:60:0,181,668:0:2422:60	0/0:27,0:0:27:0,81,310:0:1072:27	1/1:0,45:45:45:441,135,0:1781:0:0	0/0:155,0:0:155:0,467,1641:0:6190:155	0/0:35,0:0:35:0,105,405:0:1401:35	0/0:52,0:0:52:0,157,1107:0:2060:52	0/0:58,0:0:58:0,175,673:0:2296:58	1/1:0,103:103:103:1165,310,0:4121:0:0	0/0:76,0:0:76:0,229,822:0:2981:76	0/0:48,0:0:48:0,144,529:0:1945:48	0/0:32,0:0:32:0,96,348:0:1278:32	0/0:27,0:0:27:0,81,260:0:1068:27	0/0:108,0:0:108:0,325,1162:0:4383:108	0/1:25,13:13:38:54,0,112:487:990:25	0/0:73,0:0:73:0,220,777:0:2933:73	0/0:22,0:0:22:0,66,313:0:865:22	0/0:47,0:0:47:0,141,571:0:1915:47	0/0:42,0:0:42:0,126,432:0:1658:42	0/0:50,0:0:50:0,151,491:0:2013:50	0/0:46,0:0:46:0,138,448:0:1843:46	0/0:42,0:0:42:0,126,450:0:1681:42	0/1:72,28:28:100:1,0,376:1088:2907:72	0/1:62,52:52:114:178,0,198:2102:2498:62	0/0:39,0:0:39:0,117,388:0:1591:39	0/0:48,0:0:48:0,144,562:0:1887:48	0/0:22,0:0:22:0,66,268:0:859:22	0/0:70,0:0:70:0,211,752:0:2818:70	0/0:92,0:0:92:0,277,931:0:3703:92	0/0:57,0:0:57:0,172,1197:0:2235:57	0/0:62,0:0:62:0,187,586:0:2491:62	0/0:10,0:0:10:0,30,95:0:410:10	0/0:60,0:0:60:0,181,543:0:2342:60	0/0:97,2:2:99:0,281,964:73:3850:97	0/0:43,0:0:43:0,129,668:0:1705:43	0/0:83,0:0:83:0,250,896:0:3264:83	0/0:92,0:0:92:0,277,1255:0:3728:92	0/0:46,0:0:46:0,138,572:0:1808:46	0/0:24,0:0:24:0,72,351:0:952:24	0/0:13,0:0:13:0,39,164:0:524:13	0/0:45,0:0:45:0,135,465:0:1783:45	0/0:38,0:0:38:0,114,414:0:1537:38	0/0:217,0:0:217:0,653,2196:0:8720:217	0/0:87,0:0:87:0,262,930:0:3511:87	0/0:61,0:0:61:0,184,575:0:2417:61	0/0:30,0:0:30:0,90,343:0:1214:30	0/1:12,6:6:18:20,0,99:246:465:12	0/0:64,0:0:64:0,193,781:0:2541:64	0/0:30,13:13:43:0,13,156:529:1200:30	0/0:9,0:0:9:0,27,67:0:369:9	0/0:18,0:0:18:0,54,519:0:687:18	0/0:30,0:0:30:0,90,376:0:1208:30	0/0:16,0:0:16:0,48,166:0:633:16	0/1:57,92:92:149:593,0,87:3665:2298:57	0/0:73,0:0:73:0,220,715:0:2928:73	1/1:0,5:5:5:62,15,0:205:0:0	0/0:36,0:0:36:0,108,404:0:1424:36	0/1:37,34:34:71:147,0,224:1340:1447:37	0/0:13,0:0:13:0,39,115:0:529:13	0/0:29,0:0:29:0,87,410:0:1169:29	0/0:38,0:0:38:0,114,366:0:1527:38	0/1:41,33:33:74:99,0,224:1297:1602:41	0/0:17,0:0:17:0,51,186:0:680:17	0/0:32,0:0:32:0,96,376:0:1274:32	0/0:118,0:0:118:0,355,1256:0:4735:118	0/1:36,32:32:68:131,0,149:1287:1464:36	0/1:78,66:66:144:165,0,233:2627:3128:78	0/0:14,0:0:14:0,42,128:0:520:14	0/0:79,0:0:79:0,238,841:0:3169:79	0/0:20,0:0:20:0,60,282:0:793:20	0/0:64,0:0:64:0,193,639:0:2568:64	0/0:43,0:0:43:0,129,436:0:1704:43	0/0:49,0:0:49:0,148,537:0:1963:49	0/0:29,0:0:29:0,87,378:0:1147:29	0/0:19,0:0:19:0,57,172:0:767:19	0/0:52,0:0:52:0,157,583:0:2058:52	0/0:23,0:0:23:0,69,290:0:912:23	0/0:64,0:0:64:0,193,616:0:2529:64	0/0:11,0:0:11:0,33,99:0:428:11	0/0:10,0:0:10:0,30,88:0:383:10	0/0:15,0:0:15:0,45,146:0:602:15	0/0:25,0:0:25:0,75,241:0:996:25	0/0:18,7:7:25:0,10,121:287:734:18	0/0:55,0:0:55:0,166,532:0:2210:55	0/0:63,0:0:63:0,190,540:0:2546:63	0/0:53,0:0:53:0,160,538:0:2115:53	0/0:107,0:0:107:0,322,1175:0:4254:107	0/0:51,27:27:78:0,17,295:1087:2024:51	0/0:12,0:0:12:0,36,129:0:484:12	1/1:0,52:52:52:487,157,0:2111:0:0	0/0:36,0:0:36:0,108,351:0:1464:36	0/0:18,0:0:18:0,54,299:0:708:18	0/0:28,0:0:28:0,84,527:0:1072:28
29380181	4917142	29380181_4917142	A	G	932.46	.	AB=0.242586;ABP=759.853;AC=10;AF=0.0485075;AN=218;AO=677;CIGAR=1X;DP=117657;DPB=45372;DPRA=0.701412;EPP=252.685;EPPR=2476.86;GTI=131;LEN=1;MEANALT=1.01412;MQM=21.7297;MQMR=11.409;NS=2112;NUMALT=1;ODDS=0.0873656;PAIRED=0.422452;PAIREDR=0.869848;PAO=0;PQA=0;PQR=0;PRO=0;PROBE=SNP|RAPIDGENOMICS_3404_43254;QA=25073;QR=1757349;RO=44548;RPL=677;RPP=1473.1;RPPR=2075.16;RPR=0;RUN=1;SAF=478;SAP=252.685;SAR=199;SRF=20090;SRP=933.028;SRR=24458;TYPE=snp;technology.illumina=1	GT:AD:AO:DP:PL:QA:QR:RO	0/0:40,0:0:40:0,120,389:0:1586:40	0/0:19,0:0:19:0,57,313:0:767:19	0/0:12,0:0:12:0,36,127:0:466:12	0/1:6,2:2:8:33,0,148:73:242:6	0/1:4,1:1:5:16,0,15:41:150:4	0/0:40,0:0:40:0,120,417:0:1579:40	0/0:6,0:0:6:0,18,143:0:246:6	0/0:9,0:0:9:0,27,140:0:333:9	0/0:74,0:0:74:0,223,745:0:2867:74	0/0:22,3:3:25:0,26,214:115:876:22	0/0:22,0:0:22:0,66,178:0:860:22	0/1:15,8:8:23:26,0,123:296:589:15	0/0:24,0:0:24:0,72,236:0:946:24	0/0:32,0:0:32:0,96,287:0:1218:32	0/0:40,1:1:41:0,98,320:27:1588:40	0/0:109,0:0:109:0,328,1140:0:4330:109	0/0:17,0:0:17:0,51,264:0:662:17	0/0:35,0:0:35:0,105,334:0:1372:35	0/1:2,3:3:5:73,0,35:123:63:2	0/0:23,0:0:23:0,69,250:0:916:23	0/0:56,0:0:56:0,169,512:0:2217:56	0/0:17,0:0:17:0,51,165:0:684:17	./.:.:.:.:.:.:.:.	0/0:49,0:0:49:0,148,578:0:1927:49	0/0:17,0:0:17:0,51,163:0:665:17	0/0:61,0:0:61:0,184,1367:0:2368:61	0/0:107,0:0:107:0,322,1006:0:4308:107	0/1:27,9:9:36:91,0,218:338:1072:27	0/0:103,0:0:103:0,310,897:0:4079:103	0/0:38,0:0:38:0,114,374:0:1509:38	0/0:22,0:0:22:0,66,166:0:890:22	1/1:2,6:6:8:29,5,0:230:82:2	0/0:78,0:0:78:0,235,941:0:3039:78	0/0:2,0:0:2:0,6,21:0:74:2	0/0:36,0:0:36:0,108,311:0:1433:36	./.:.:.:.:.:.:.:.	0/0:40,0:0:40:0,120,382:0:1578:40	0/0:13,0:0:13:0,39,102:0:524:13	0/0:20,0:0:20:0,60,165:0:798:20	0/0:57,0:0:57:0,172,535:0:2257:57	0/0:55,0:0:55:0,166,486:0:2209:55	0/0:50,0:0:50:0,151,565:0:2026:50	0/0:69,2:2:71:0,157,546:82:2729:69	1/1:0,4:4:4:37,12,0:148:0:0	0/0:27,0:0:27:0,81,357:0:1072:27	0/0:14,0:0:14:0,42,164:0:561:14	0/0:50,0:0:50:0,151,450:0:1976:50	0/0:51,4:4:56:0,127,549:141:2025:51	0/0:20,1:1:21:0,32,459:37:798:20	0/0:41,0:0:41:0,123,473:0:1615:41	0/0:13,0:0:13:0,39,106:0:489:13	0/0:44,0:0:44:0,132,404:0:1755:44	0/0:53,0:0:53:0,160,516:0:2071:53	0/0:44,0:0:44:0,132,480:0:1702:44	0/0:49,0:0:49:0,148,447:0:1868:49	0/0:70,0:0:70:0,211,690:0:2742:70	0/0:84,0:0:85:0,253,788:0:3335:84	0/0:23,0:0:23:0,69,217:0:913:23	0/0:35,0:0:35:0,105,370:0:1369:35	0/0:28,0:0:28:0,84,245:0:1123:28	0/0:59,0:0:59:0,178,493:0:2317:59	0/0:67,2:2:69:0,191,705:78:2710:67	0/0:43,0:0:43:0,129,485:0:1677:43	0/0:77,0:0:77:0,232,780:0:3042:77	0/0:12,1:1:13:0,31,131:41:480:12	0/0:36,0:0:36:0,108,397:0:1424:36	0/0:11,0:0:11:0,33,82:0:434:11	0/0:36,0:0:36:0,108,374:0:1431:36	0/0:3,0:0:3:0,9,36:0:119:3	0/0:13,0:0:13:0,39,308:0:511:13	0/0:47,0:0:47:0,141,543:0:1877:47	0/0:28,0:0:28:0,84,290:0:1113:28	0/0:29,0:0:29:0,87,362:0:1149:29	0/0:14,0:0:14:0,42,113:0:556:14	0/0:2,0:0:2:0,6,15:0:73:2	0/0:31,0:0:31:0,93,287:0:1245:31	0/0:4,0:0:4:0,12,41:0:164:4	0/0:34,0:0:34:0,102,303:0:1301:34	0/0:20,0:0:20:0,60,338:0:808:20	0/0:4,0:0:4:0,12,109:0:160:4	0/0:101,0:0:101:0,304,969:0:4066:101	0/0:14,0:0:14:0,42,146:0:565:14	0/0:44,0:0:44:0,132,418:0:1766:44	0/0:41,0:0:41:0,123,368:0:1644:41	0/0:23,0:0:23:0,69,169:0:897:23	0/0:51,0:0:51:0,154,549:0:2067:51	0/0:11,0:0:11:0,33,116:0:424:11	0/0:28,0:0:28:0,84,340:0:1105:28	0/0:27,0:0:27:0,81,301:0:1066:27	0/0:54,0:0:54:0,163,557:0:2155:54	0/0:27,0:0:27:0,81,262:0:1079:27	0/0:24,0:0:24:0,72,218:0:920:24	0/0:46,0:0:46:0,138,376:0:1791:46	0/0:15,0:0:15:0,45,188:0:559:15	0/0:58,0:0:58:0,175,497:0:2295:58	0/0:28,0:0:28:0,84,248:0:1122:28	0/0:40,3:3:43:0,85,408:105:1576:40	0/0:12,0:0:12:0,36,120:0:465:12	0/0:19,0:0:19:0,57,171:0:743:19	0/1:7,1:1:8:4,0,55:41:283:7	0/0:14,0:0:14:0,42,131:0:546:14	0/0:35,0:0:35:0,105,373:0:1396:35	0/0:17,0:0:17:0,51,185:0:674:17	0/0:95,0:0:95:0,286,1071:0:3779:95	0/0:3,0:0:3:0,9,22:0:101:3	0/0:60,0:0:60:0,181,552:0:2388:60	0/0:9,0:0:9:0,27,105:0:347:9	0/0:15,0:0:15:0,45,216:0:589:15	0/0:2,0:0:2:0,6,58:0:82:2	0/0:18,0:0:18:0,54,258:0:712:18	./.:.:.:.:.:.:.:.	0/0:8,0:0:8:0,24,231:0:292:8
29380183	624243	29380183_624243	A	T	77995.8	.	AB=0.483341;ABP=18.2758;AC=52;AF=0.208798;AN=224;AO=5324;CIGAR=1X;DP=128520;DPB=64801;DPRA=0.996233;EPP=9.48556;EPPR=905.1;GTI=64;LEN=1;MEANALT=1.00161;MQM=13.769;MQMR=11.603;NS=2112;NUMALT=1;ODDS=0.0214491;PAIRED=0.830579;PAIREDR=0.876599;PAO=0;PQA=0;PQR=0;PRO=0;PROBE=SNP|RAPIDGENOMICS_3404_34694||SNP|RAPIDGENOMICS_3404_34695||SNP|RAPIDGENOMICS_3404_34696||SNP|RAPIDGENOMICS_3404_34697||SNP|RAPIDGENOMICS_3404_34698||SNP|RAPIDGENOMICS_3404_34699||SNP|RAPIDGENOMICS_3404_34700;QA=211579;QR=1992856;RO=49878;RPL=3329;RPP=728.829;RPPR=5255.51;RPR=1995;RUN=1;SAF=1958;SAP=811.588;SAR=3366;SRF=20714;SRP=3111.57;SRR=29164;TYPE=snp;technology.illumina=1	GT:AD:AO:DP:PL:QA:QR:RO	0/0:44,0:0:44:0,132,370:0:1747:44	1/1:0,18:18:18:149,54,0:738:0:0	0/0:18,0:0:18:0,54,196:0:730:18	1/1:0,73:73:73:676,220,0:2942:0:0	0/0:13,0:0:13:0,39,190:0:509:13	0/0:61,0:0:61:0,184,584:0:2425:61	0/0:4,0:0:4:0,12,121:0:164:4	0/0:3,0:0:3:0,9,30:0:110:3	0/0:44,0:0:44:0,132,422:0:1775:44	0/0:78,0:0:78:0,235,898:0:3100:78	0/0:9,0:0:9:0,27,68:0:355:9	0/0:53,0:0:53:0,160,547:0:2093:53	0/1:29,11:11:40:42,0,137:440:1152:29	0/0:11,0:0:11:0,33,117:0:451:11	0/0:55,18:18:73:0,55,337:721:2238:55	0/0:94,0:0:94:0,283,975:0:3771:94	0/0:21,0:0:21:0,63,402:0:825:21	0/0:65,0:0:65:0,196,569:0:2634:65	0/0:37,0:0:37:0,111,340:0:1481:37	0/0:39,0:0:39:0,117,357:0:1558:39	0/0:51,0:0:51:0,154,581:0:2066:51	0/0:64,0:0:64:0,193,647:0:2608:64	0/0:56,0:0:56:0,169,561:0:2243:56	0/1:50,74:74:124:417,0,134:2996:2011:50	0/0:40,0:0:40:0,120,394:0:1618:40	0/0:42,0:0:42:0,126,935:0:1651:42	0/0:42,1:1:43:0,115,452:41:1668:42	1/1:0,88:88:88:831,265,0:3542:0:0	1/1:0,89:89:89:842,268,0:3605:0:0	0/1:18,18:18:36:99,0,103:697:720:18	1/1:0,26:26:26:255,78,0:1053:0:0	1/1:5,21:21:26:199,30,0:861:201:5	0/0:135,0:0:135:0,406,1346:0:5355:135	1/1:2,25:25:27:196,66,0:1011:82:2	0/0:24,0:0:24:0,72,279:0:971:24	0/0:8,0:0:8:0,24,144:0:296:8	0/0:41,13:13:54:0,45,321:505:1587:41	0/0:56,0:0:56:0,169,597:0:2257:56	0/0:28,0:0:28:0,84,355:0:1140:28	0/1:23,26:26:49:86,0,43:1066:939:23	0/0:40,0:0:40:0,120,395:0:1628:40	0/0:83,0:0:83:0,250,879:0:3333:83	0/0:70,0:0:70:0,211,687:0:2741:70	1/1:2,13:13:15:121,26,0:533:82:2	0/0:53,13:13:66:0,76,353:533:2107:53	0/0:31,0:0:31:0,93,291:0:1232:31	0/0:74,0:0:74:0,223,728:0:2975:74	0/0:54,0:0:54:0,163,545:0:2140:54	0/1:9,14:14:23:298,0,187:557:357:9	0/0:60,0:0:60:0,181,661:0:2400:60	0/0:4,0:0:4:0,12,36:0:164:4	0/0:55,0:0:56:0,166,549:0:2226:55	0/1:38,35:35:73:72,0,149:1367:1540:38	0/1:11,20:20:31:162,0,108:798:424:11	0/1:17,24:24:41:123,0,42:980:681:17	0/1:31,16:16:47:49,0,203:642:1255:31	1/1:0,38:38:38:442,114,0:1525:0:0	0/0:38,0:0:38:0,114,374:0:1471:38	0/0:28,0:0:28:0,84,295:0:1100:28	0/0:30,0:0:30:0,90,385:0:1171:30	0/0:37,0:0:37:0,111,335:0:1479:37	0/0:234,1:1:235:0,686,2117:22:9287:234	0/0:88,0:0:88:0,265,955:0:3547:88	0/0:37,0:0:37:0,111,398:0:1483:37	0/0:36,0:0:36:0,108,351:0:1404:36	0/0:31,0:0:31:0,93,321:0:1249:31	0/0:45,0:0:45:0,135,467:0:1777:45	0/0:85,0:0:85:0,256,819:0:3352:85	0/0:12,0:0:12:0,36,118:0:478:12	0/1:2,1:1:3:32,0,40:41:82:2	0/0:66,0:0:66:0,199,647:0:2626:66	0/0:51,0:0:51:0,154,559:0:2062:51	0/0:120,0:0:124:0,361,1336:0:4811:120	0/0:57,0:0:57:0,172,505:0:2258:57	0/0:8,0:0:8:0,24,77:0:307:8	0/1:17,18:18:35:127,0,115:720:670:17	0/1:39,22:22:61:8,0,120:890:1569:39	0/0:16,0:0:16:0,48,224:0:610:16	0/1:9,11:11:20:185,0,12:433:365:9	0/1:13,17:17:30:78,0,20:693:533:13	0/0:106,0:0:106:0,319,1075:0:4264:106	0/1:29,19:19:48:99,0,91:757:1185:29	0/0:15,0:0:15:0,45,135:0:615:15	0/1:36,20:20:56:81,0,193:786:1427:36	0/0:62,0:0:62:0,187,792:0:2489:62	0/1:40,64:64:104:306,0,115:2579:1597:40	0/0:22,0:0:22:0,66,246:0:852:22	0/1:58,74:74:132:384,0,107:2974:2343:58	0/1:7,7:7:14:37,0,67:283:269:7	1/1:0,123:123:123:1297,370,0:4952:0:0	0/0:38,0:0:38:0,114,344:0:1529:38	0/0:36,0:0:36:0,108,410:0:1446:36	1/1:0,42:42:42:412,126,0:1677:0:0	0/0:7,0:0:7:0,21,77:0:279:7	0/1:18,36:36:54:210,0,49:1460:721:18	0/0:15,2:2:17:0,28,176:82:602:15	0/0:83,0:0:83:0,250,719:0:3361:83	0/0:6,0:0:6:0,18,60:0:229:6	0/1:12,10:10:22:79,0,68:401:479:12	1/1:9,17:17:26:72,3,0:693:365:9	0/0:15,0:0:15:0,45,136:0:606:15	0/1:22,13:13:35:61,0,80:515:857:22	0/1:38,46:46:84:162,0,197:1878:1533:38	0/0:110,0:0:110:0,331,1095:0:4428:110	0/0:33,0:0:33:0,99,310:0:1327:33	0/0:77,0:0:77:0,232,678:0:3099:77	0/1:22,34:34:56:130,0,46:1394:859:22	0/1:9,14:14:23:34,0,5:574:356:9	0/0:21,0:0:21:0,63,273:0:840:21	0/1:18,24:24:42:135,0,48:971:721:18	0/0:14,0:0:14:0,42,108:0:565:14	1/1:0,13:13:13:183,39,0:512:0:0
```
