## Supplementary material for "The western redcedar genome reveals low genetic diversity in a self-compatible conifer": Code S6: rwp.all_filtered_snps.vcf (part 54 of 81)

```
29380345	13933788	29380345_13933788	T	C	14424.4	.	AB=0.439626;ABP=77.4756;AC=10;AF=0.0888545;AN=222;AO=1606;CIGAR=1X;DP=97537;DPB=38971;DPRA=0.85843;EPP=25.1631;EPPR=715.31;GTI=83;LEN=1;MEANALT=1.00373;MQM=18.8867;MQMR=11.2558;NS=2112;NUMALT=1;ODDS=0.0680955;PAIRED=0.59589;PAIREDR=0.908755;PAO=0;PQA=0;PQR=0;PRO=0;PROBE=SNP|RAPIDGENOMICS_3404_37794||SNP|RAPIDGENOMICS_3404_37795;QA=63030;QR=1454703;RO=36813;RPL=1085;RPP=433.108;RPPR=14194.7;RPR=521;RUN=1;SAF=348;SAP=1122.68;SAR=1258;SRF=9683;SRP=17958.4;SRR=27130;TYPE=snp;technology.illumina=1	GT:AD:AO:DP:PL:QA:QR:RO	0/0:31,0:0:31:0,93,378:0:1196:31	0/0:10,0:0:10:0,30,134:0:397:10	0/0:14,0:0:14:0,42,129:0:532:14	0/0:68,0:0:68:0,205,619:0:2698:68	0/0:18,0:0:18:0,54,204:0:708:18	0/0:22,0:0:22:0,66,243:0:888:22	0/0:12,0:0:12:0,36,136:0:474:12	0/0:14,0:0:14:0,42,102:0:574:14	0/0:38,0:0:38:0,114,350:0:1542:38	0/0:40,4:4:44:0,102,285:158:1579:40	0/0:11,0:0:11:0,33,117:0:451:11	0/0:14,0:0:14:0,42,135:0:543:14	1/1:0,20:20:20:233,60,0:771:0:0	0/1:8,10:10:18:72,0,42:369:306:8	0/0:38,0:0:38:0,114,320:0:1519:38	0/1:18,34:34:52:116,0,16:1346:724:18	0/0:10,0:0:10:0,30,223:0:401:10	0/0:63,0:0:63:0,190,632:0:2491:63	0/0:46,0:0:46:0,138,505:0:1849:46	0/0:27,0:0:27:0,81,247:0:1045:27	0/0:30,0:0:30:0,90,256:0:1200:30	0/0:16,0:0:16:0,48,142:0:647:16	0/1:17,16:16:33:33,0,43:656:689:17	0/0:49,0:0:49:0,148,445:0:1997:49	0/0:14,0:0:14:0,42,110:0:552:14	0/0:42,0:0:42:0,126,880:0:1596:42	0/1:32,31:31:63:470,0,120:1254:1282:32	0/0:48,1:1:49:0,119,472:41:1892:48	0/0:37,0:0:37:0,111,380:0:1485:37	0/0:57,0:0:57:0,172,589:0:2265:57	0/0:12,0:0:12:0,36,122:0:488:12	0/0:18,0:0:18:0,54,150:0:725:18	0/0:31,0:0:31:0,93,359:0:1236:31	0/0:19,0:0:19:0,57,174:0:742:19	0/0:15,0:0:15:0,45,178:0:611:15	1/1:0,18:18:18:199,54,0:718:0:0	0/0:19,0:0:19:0,57,186:0:762:19	0/0:14,0:0:14:0,42,127:0:570:14	0/0:25,0:0:25:0,75,342:0:909:25	0/0:38,0:0:38:0,114,347:0:1524:38	0/0:21,0:0:21:0,63,229:0:838:21	0/0:28,0:0:28:0,84,241:0:1127:28	0/0:28,0:0:28:0,84,328:0:1100:28	0/0:14,0:0:14:0,42,182:0:538:14	0/0:41,0:0:41:0,123,337:0:1641:41	0/1:13,8:8:21:51,0,52:319:517:13	0/0:38,0:0:38:0,114,432:0:1497:38	0/0:31,0:0:31:0,93,296:0:1230:31	0/0:27,0:0:27:0,81,514:0:1034:27	0/0:18,0:0:18:0,54,242:0:721:18	0/0:4,0:0:4:0,12,43:0:164:4	0/0:31,0:0:31:0,93,357:0:1229:31	0/0:47,0:0:47:0,141,489:0:1863:47	0/0:19,0:0:19:0,57,196:0:748:19	0/0:41,0:0:41:0,123,393:0:1669:41	0/0:24,0:0:24:0,72,262:0:972:24	0/0:26,0:0:26:0,78,212:0:1035:26	0/0:12,0:0:12:0,36,113:0:488:12	0/0:28,0:0:28:0,84,299:0:1101:28	0/0:10,0:0:10:0,30,99:0:406:10	0/0:45,0:0:45:0,135,394:0:1807:45	0/0:86,0:0:86:0,259,934:0:3401:86	0/0:56,0:0:56:0,169,570:0:2219:56	0/0:19,0:0:19:0,57,185:0:734:19	0/0:24,0:0:24:0,72,233:0:984:24	0/0:18,0:0:18:0,54,159:0:725:18	0/0:28,0:0:28:0,84,366:0:1090:28	0/0:15,0:0:15:0,45,161:0:603:15	./.:.:.:.:.:.:.:.	0/0:6,0:0:6:0,18,102:0:218:6	0/0:31,0:0:31:0,93,341:0:1250:31	0/0:20,0:0:20:0,60,224:0:820:20	0/0:53,0:0:53:0,160,571:0:2138:53	0/0:34,0:0:34:0,102,405:0:1368:34	0/0:1,0:0:1:0,3,32:0:41:1	0/0:24,0:0:24:0,72,223:0:950:24	0/0:27,0:0:27:0,81,264:0:1018:27	0/0:17,0:0:17:0,51,153:0:680:17	0/0:19,0:0:19:0,57,221:0:749:19	0/0:23,0:0:23:0,69,218:0:927:23	0/0:51,0:0:51:0,154,492:0:2064:51	0/0:23,0:0:23:0,69,258:0:908:23	0/0:23,0:0:23:0,69,223:0:927:23	0/0:45,0:0:45:0,135,425:0:1791:45	0/0:13,0:0:13:0,39,144:0:533:13	0/0:77,0:0:77:0,232,749:0:3061:77	0/0:9,0:0:9:0,27,122:0:343:9	0/0:49,0:0:49:0,148,476:0:1910:49	0/0:5,0:0:5:0,15,57:0:205:5	0/0:46,0:0:46:0,138,415:0:1842:46	0/0:33,0:0:33:0,99,297:0:1311:33	0/0:13,0:0:13:0,39,120:0:529:13	0/0:13,0:0:13:0,39,121:0:529:13	0/0:9,0:0:9:0,27,69:0:365:9	0/0:21,0:0:21:0,63,222:0:816:21	0/0:20,0:0:20:0,60,188:0:780:20	0/0:18,0:0:18:0,54,169:0:730:18	0/0:7,0:0:7:0,21,54:0:287:7	0/0:11,0:0:11:0,33,135:0:437:11	0/0:14,0:0:14:0,42,207:0:566:14	0/0:12,0:0:12:0,36,132:0:488:12	0/0:13,1:1:14:0,10,70:41:525:13	0/0:15,0:0:15:0,45,133:0:570:15	0/0:13,0:0:13:0,39,103:0:529:13	0/0:17,5:5:22:0,25,106:191:684:17	0/0:40,0:0:40:0,120,391:0:1568:40	0/1:5,7:7:12:146,0,23:268:187:5	0/0:11,0:0:11:0,33,111:0:430:11	0/0:15,0:0:15:0,45,122:0:602:15	0/0:30,0:0:30:0,90,252:0:1214:30	0/0:3,0:0:3:0,9,46:0:123:3	0/0:19,0:0:19:0,57,331:0:744:19
29380346	1744152	29380346_1744152	C	T	33410.2	.	AB=0.433462;ABP=182.751;AC=40;AF=0.219777;AN=224;AO=4181;CIGAR=1X;DP=96133;DPB=40431;DPRA=0.819102;EPP=209.802;EPPR=1381.98;GTI=170;LEN=1;MEANALT=1.00417;MQM=12.6202;MQMR=10.8929;NS=2112;NUMALT=1;ODDS=0.00271101;PAIRED=0.861277;PAIREDR=0.888699;PAO=0;PQA=0;PQR=0;PRO=0;PROBE=Intergenic|RAPIDGENOMICS_3404_45156;QA=165891;QR=1400924;RO=35067;RPL=1570;RPP=565.838;RPPR=4620.23;RPR=2611;RUN=1;SAF=2823;SAP=1117.69;SAR=1358;SRF=20700;SRP=2486.57;SRR=14367;TYPE=snp;technology.illumina=1	GT:AD:AO:DP:PL:QA:QR:RO	0/0:21,6:6:27:0,37,136:242:836:21	0/0:2,0:0:2:0,6,15:0:82:2	0/0:6,0:0:6:0,18,47:0:242:6	0/1:20,17:17:37:53,0,124:693:790:20	0/0:14,0:0:14:0,42,192:0:558:14	0/1:32,23:23:55:118,0,165:921:1286:32	0/0:2,0:0:2:0,6,22:0:68:2	0/0:9,0:0:9:0,27,66:0:352:9	0/0:23,0:0:23:0,69,250:0:870:23	0/0:21,0:0:21:0,63,173:0:853:21	0/0:2,0:0:2:0,6,19:0:82:2	1/1:1,5:5:6:59,10,0:205:41:1	0/0:3,0:0:3:0,9,43:0:123:3	1/1:3,8:8:11:42,12,0:319:109:3	0/0:49,0:0:49:0,148,508:0:1985:49	0/1:20,20:20:40:113,0,65:804:761:20	0/0:21,0:0:21:0,63,273:0:808:21	0/0:39,0:0:39:0,117,370:0:1571:39	0/0:21,0:0:21:0,63,224:0:844:21	0/0:26,0:0:26:0,78,219:0:1053:26	0/0:39,0:0:39:0,117,389:0:1573:39	0/1:35,18:18:53:43,0,117:721:1409:35	0/0:15,0:0:15:0,45,178:0:577:15	0/1:18,16:16:34:41,0,155:656:734:18	1/1:0,8:8:8:95,24,0:324:0:0	0/0:41,0:0:41:0,123,667:0:1595:41	1/1:0,15:15:15:125,45,0:611:0:0	0/0:35,11:11:46:0,46,221:451:1393:35	0/0:50,0:0:50:0,151,435:0:2017:50	0/0:25,0:0:25:0,75,235:0:997:25	0/0:32,0:0:32:0,96,280:0:1246:32	0/0:36,0:0:36:0,108,326:0:1476:36	0/0:77,0:0:77:0,232,745:0:3070:77	0/0:38,0:0:38:0,114,353:0:1528:38	0/0:18,0:0:18:0,54,155:0:716:18	0/0:9,0:0:9:0,27,101:0:355:9	0/0:8,0:0:8:0,24,88:0:320:8	0/0:39,0:0:39:0,117,358:0:1582:39	0/0:25,0:0:25:0,75,311:0:1008:25	0/0:27,0:0:27:0,81,233:0:1103:27	0/0:25,0:0:25:0,75,198:0:984:25	0/0:34,0:0:34:0,102,392:0:1351:34	0/0:26,0:0:26:0,78,262:0:1046:26	0/0:7,0:0:7:0,21,55:0:283:7	0/0:37,0:0:37:0,111,288:0:1488:37	0/0:3,1:1:4:0,5,16:41:123:3	0/0:38,0:0:38:0,114,345:0:1492:38	0/0:28,0:0:28:0,84,291:0:1114:28	0/1:8,5:5:13:42,0,100:192:292:8	0/0:24,0:0:24:0,72,253:0:964:24	0/0:1,0:0:1:0,3,12:0:41:1	1/1:0,18:18:18:156,54,0:715:0:0	0/0:18,7:7:25:0,12,67:287:702:18	0/1:13,9:9:22:8,0,82:369:516:13	0/0:15,4:4:19:0,6,99:155:603:15	0/0:19,4:4:23:0,13,90:164:729:19	0/0:21,0:0:21:0,63,212:0:841:21	0/0:19,0:0:19:0,57,211:0:771:19	0/0:8,4:4:12:0,3,53:164:320:8	1/1:0,7:7:7:108,21,0:279:0:0	0/0:20,4:4:24:0,32,121:151:812:20	0/0:92,0:0:92:0,277,832:0:3701:92	0/0:47,0:0:47:0,141,462:0:1840:47	0/0:22,0:0:22:0,66,222:0:880:22	0/1:6,5:5:11:37,0,29:205:242:6	0/0:20,9:9:29:0,19,92:357:779:20	1/1:0,16:16:16:216,48,0:640:0:0	0/0:18,0:0:18:0,54,148:0:726:18	0/0:2,0:0:2:0,6,16:0:82:2	0/1:1,2:2:3:28,0,5:73:41:1	1/1:0,11:11:11:92,33,0:437:0:0	0/1:8,10:10:18:51,0,52:401:319:8	0/0:39,0:0:39:0,117,360:0:1556:39	0/1:19,9:9:28:2,0,87:346:775:19	0/0:3,0:0:3:0,9,45:0:114:3	0/0:27,0:0:27:0,81,234:0:1095:27	0/0:17,0:0:17:0,51,159:0:697:17	0/1:8,12:12:20:43,0,24:492:324:8	0/0:7,2:2:9:0,14,91:78:283:7	0/0:29,0:0:29:0,87,270:0:1168:29	0/0:76,0:0:76:0,229,661:0:3051:76	0/0:36,0:0:36:0,108,338:0:1460:36	0/0:11,0:0:11:0,33,88:0:451:11	0/0:46,0:0:46:0,138,386:0:1859:46	0/0:3,0:0:3:0,9,46:0:119:3	0/0:26,0:0:26:0,78,275:0:1027:26	0/0:10,0:0:10:0,30,79:0:402:10	0/0:29,0:0:29:0,87,251:0:1141:29	0/0:18,0:0:18:0,54,198:0:704:18	0/1:31,15:15:46:28,0,136:602:1206:31	0/0:27,0:0:27:0,81,265:0:1081:27	0/0:6,1:1:7:0,14,39:41:246:6	0/0:3,1:1:4:0,3,15:41:123:3	1/1:0,4:4:4:70,12,0:155:0:0	0/1:19,15:15:34:127,0,62:611:757:19	0/0:18,0:0:18:0,54,156:0:702:18	0/0:35,0:0:35:0,105,405:0:1386:35	0/0:9,0:0:9:0,27,68:0:365:9	0/1:4,6:6:10:45,0,47:238:164:4	0/1:5,3:3:8:6,0,17:123:205:5	0/0:4,0:0:4:0,12,54:0:164:4	1/1:0,4:4:4:27,12,0:164:0:0	0/0:13,0:0:13:0,39,94:0:501:13	0/1:13,9:9:22:74,0,95:365:525:13	0/0:38,0:0:38:0,114,339:0:1523:38	0/0:49,15:15:64:0,27,422:606:1960:49	0/1:3,5:5:8:34,0,25:201:119:3	0/0:5,0:0:5:0,15,41:0:205:5	1/1:2,10:10:12:57,3,0:406:68:2	0/0:24,2:2:26:0,65,170:82:930:24	0/0:1,0:0:1:0,3,33:0:37:1	0/0:17,0:0:17:0,51,348:0:660:17
29380346	1744163	29380346_1744163	A	C	36086.4	.	AB=0.440668;ABP=156.843;AC=43;AF=0.224566;AN=224;AO=4490;CIGAR=1X;DP=100727;DPB=42730;DPRA=0.834064;EPP=370.75;EPPR=2112.22;GTI=161;LEN=1;MEANALT=1.00418;MQM=12.5866;MQMR=10.8904;NS=2112;NUMALT=1;ODDS=0.000543142;PAIRED=0.862806;PAIREDR=0.886831;PAO=0;PQA=0;PQR=0;PRO=0;PROBE=Intergenic|RAPIDGENOMICS_3404_45156;QA=177467;QR=1481204;RO=36927;RPL=1767;RPP=445.012;RPPR=3239.7;RPR=2723;RUN=1;SAF=2810;SAP=620.55;SAR=1680;SRF=20689;SRP=1168.01;SRR=16238;TYPE=snp;technology.illumina=1	GT:AD:AO:DP:PL:QA:QR:RO	0/0:22,6:6:28:0,35,142:246:866:22	1/1:2,5:5:7:120,6,0:205:82:2	0/0:6,0:0:6:0,18,47:0:246:6	0/1:26,23:23:49:60,0,176:927:1030:26	0/0:13,0:0:13:0,39,177:0:519:13	0/1:35,24:24:59:104,0,184:945:1381:35	0/0:2,0:0:2:0,6,22:0:82:2	0/0:9,0:0:9:0,27,66:0:369:9	0/0:24,0:0:24:0,72,252:0:959:24	0/0:22,0:0:22:0,66,182:0:880:22	0/0:2,0:0:2:0,6,19:0:82:2	1/1:1,5:5:6:59,10,0:201:41:1	0/0:3,0:0:3:0,9,43:0:123:3	1/1:4,8:8:12:35,8,0:309:160:4	0/0:53,0:0:53:0,160,549:0:2108:53	0/1:23,27:27:50:170,0,66:1081:939:23	0/0:23,0:0:23:0,69,336:0:898:23	0/0:40,0:0:40:0,120,379:0:1609:40	0/0:21,0:0:21:0,63,224:0:842:21	0/0:28,0:0:28:0,84,233:0:1122:28	0/0:38,0:0:38:0,114,358:0:1545:38	0/1:29,25:25:54:92,0,57:989:1180:29	0/0:12,0:0:12:0,36,128:0:464:12	0/1:21,16:16:37:32,0,167:644:845:21	1/1:0,7:7:7:89,21,0:279:0:0	0/0:41,0:0:41:0,123,660:0:1615:41	1/1:0,15:15:15:125,45,0:601:0:0	0/0:38,18:18:56:0,0,187:734:1532:38	0/0:49,0:0:49:0,148,469:0:1987:49	0/0:31,0:0:31:0,93,278:0:1249:31	0/0:34,0:0:34:0,102,294:0:1353:34	0/0:32,0:0:32:0,96,293:0:1298:32	0/0:77,0:0:77:0,232,732:0:3086:77	0/0:40,0:0:40:0,120,357:0:1628:40	0/0:18,0:0:18:0,54,155:0:701:18	0/0:21,0:0:21:0,63,219:0:799:21	0/0:9,0:0:9:0,27,96:0:369:9	0/0:42,0:0:42:0,126,376:0:1705:42	0/0:30,0:0:30:0,90,343:0:1185:30	0/0:27,0:0:27:0,81,233:0:1094:27	0/0:23,0:0:23:0,69,180:0:913:23	0/0:32,0:0:32:0,96,372:0:1243:32	0/0:31,0:0:31:0,93,323:0:1259:31	0/0:8,0:0:8:0,24,62:0:315:8	0/0:37,0:0:37:0,111,289:0:1513:37	0/0:3,1:1:4:0,5,16:37:119:3	0/0:44,0:0:44:0,132,416:0:1757:44	0/0:28,0:0:28:0,84,292:0:1130:28	0/1:8,5:5:13:43,0,108:201:305:8	0/0:27,0:0:27:0,81,278:0:1061:27	0/0:1,0:0:1:0,3,12:0:41:1	1/1:0,16:16:16:142,48,0:639:0:0	0/1:16,13:13:29:29,0,29:529:639:16	0/1:12,8:8:20:7,0,83:328:492:12	0/1:13,5:5:18:6,0,78:205:533:13	0/0:20,6:6:26:0,4,81:232:799:20	0/0:22,0:0:22:0,66,212:0:894:22	0/0:22,0:0:22:0,66,234:0:886:22	0/1:9,5:5:14:1,0,46:201:341:9	1/1:0,7:7:7:108,21,0:283:0:0	0/0:23,4:4:27:0,41,159:154:931:23	0/0:88,0:0:88:0,265,753:0:3563:88	0/0:56,0:0:56:0,169,587:0:2202:56	0/0:23,0:0:23:0,69,226:0:895:23	0/1:4,9:9:13:92,0,2:338:164:4	0/0:20,9:9:29:0,19,92:361:799:20	1/1:0,13:13:13:174,39,0:524:0:0	0/0:20,0:0:20:0,60,170:0:812:20	0/0:2,0:0:2:0,6,16:0:82:2	0/1:1,2:2:3:37,0,5:78:41:1	1/1:0,15:15:15:124,45,0:606:0:0	0/1:8,10:10:18:52,0,41:388:305:8	0/0:38,0:0:38:0,114,344:0:1536:38	0/0:19,8:8:27:0,21,122:328:744:19	0/0:3,0:0:3:0,9,45:0:123:3	0/0:27,0:0:27:0,81,235:0:1086:27	0/0:17,0:0:17:0,51,157:0:693:17	0/1:8,12:12:20:43,0,23:479:320:8	0/0:7,1:1:8:0,17,98:41:287:7	0/0:28,0:0:28:0,84,260:0:1131:28	0/0:76,0:0:76:0,229,660:0:3060:76	0/0:38,0:0:38:0,114,356:0:1540:38	0/0:13,0:0:13:0,39,104:0:512:13	0/0:43,0:0:43:0,129,381:0:1729:43	0/0:6,0:0:6:0,18,67:0:211:6	0/0:26,0:0:26:0,78,273:0:1044:26	0/0:12,0:0:12:0,36,92:0:483:12	0/0:32,0:0:32:0,96,295:0:1278:32	0/0:18,0:0:18:0,54,198:0:722:18	0/1:31,16:16:47:34,0,134:639:1240:31	0/0:27,0:0:27:0,81,260:0:1090:27	0/0:6,0:0:6:0,18,48:0:238:6	0/0:3,1:1:4:0,3,15:41:123:3	1/1:0,4:4:4:71,12,0:160:0:0	0/1:19,24:24:43:254,0,38:963:756:19	0/0:18,0:0:18:0,54,175:0:706:18	0/0:35,0:0:35:0,105,416:0:1413:35	0/0:9,0:0:9:0,27,68:0:369:9	0/1:4,5:5:9:36,0,43:201:146:4	0/1:4,3:3:7:9,0,10:123:160:4	0/0:4,0:0:4:0,12,53:0:156:4	1/1:0,2:2:2:13,6,0:82:0:0	0/0:13,6:6:19:0,13,50:246:533:13	0/1:10,9:9:19:83,0,67:357:396:10	0/0:35,0:0:35:0,105,323:0:1408:35	0/0:53,15:15:68:0,43,420:606:2122:53	0/1:3,5:5:8:34,0,23:189:114:3	0/0:6,0:0:6:0,18,51:0:246:6	0/1:2,7:7:9:33,0,13:278:82:2	0/0:24,2:2:26:0,65,170:82:962:24	0/0:1,0:0:1:0,3,22:0:22:1	0/0:17,0:0:17:0,51,324:0:652:17
29380346	1744191	29380346_1744191	A	C	41269.1	.	AB=0.439209;ABP=176.73;AC=47;AF=0.228146;AN=222;AO=4714;CIGAR=1X;DP=105188;DPB=44744;DPRA=0.832591;EPP=425.772;EPPR=1672.09;GTI=156;LEN=1;MEANALT=1;MQM=12.6069;MQMR=10.8452;NS=2112;NUMALT=1;ODDS=0.000626292;PAIRED=0.859355;PAIREDR=0.88791;PAO=0;PQA=0;PQR=0;PRO=0;PROBE=Intergenic|RAPIDGENOMICS_3404_45156;QA=186404;QR=1548530;RO=38487;RPL=2366;RPP=3.15955;RPPR=5.86661;RPR=2348;RUN=1;SAF=2552;SAP=73.0741;SAR=2162;SRF=19569;SRP=26.9215;SRR=18918;TYPE=snp;technology.illumina=1	GT:AD:AO:DP:PL:QA:QR:RO	0/0:22,11:11:33:0,18,110:430:898:22	1/1:2,5:5:7:120,6,0:205:82:2	0/0:9,0:0:9:0,27,71:0:365:9	0/1:26,19:19:45:33,0,191:775:1026:26	0/0:13,0:0:13:0,39,161:0:525:13	0/1:30,22:22:52:103,0,167:862:1212:30	0/0:2,0:0:2:0,6,22:0:82:2	0/0:10,0:0:10:0,30,74:0:401:10	0/0:26,0:0:26:0,78,248:0:1054:26	0/0:21,0:0:21:0,63,170:0:857:21	0/0:2,0:0:2:0,6,19:0:82:2	1/1:2,7:7:9:77,12,0:287:82:2	0/0:3,0:0:3:0,9,43:0:123:3	0/1:8,8:8:16:15,0,30:324:296:8	0/0:51,0:0:51:0,154,491:0:2008:51	0/1:21,27:27:48:176,0,51:1089:857:21	0/0:26,0:0:26:0,78,358:0:1011:26	0/0:44,0:0:44:0,132,404:0:1766:44	0/0:29,0:0:29:0,87,372:0:1168:29	0/0:25,0:0:25:0,75,210:0:1021:25	0/0:40,0:0:40:0,120,394:0:1627:40	0/1:29,28:28:57:108,0,48:1132:1180:29	0/0:18,0:0:18:0,54,181:0:730:18	0/1:27,16:16:43:14,0,248:652:1073:27	1/1:0,3:3:3:41,9,0:119:0:0	0/0:40,0:0:40:0,120,733:0:1571:40	1/1:0,22:22:22:271,66,0:867:0:0	0/1:34,17:17:51:25,0,180:684:1341:34	0/0:55,0:0:55:0,166,513:0:2191:55	0/0:50,0:0:50:0,151,412:0:2007:50	0/0:21,0:0:21:0,63,195:0:834:21	0/0:35,0:0:35:0,105,315:0:1427:35	0/0:75,0:0:75:0,226,723:0:3017:75	0/0:39,0:0:39:0,117,357:0:1582:39	0/0:21,0:0:21:0,63,226:0:857:21	0/0:24,0:0:24:0,72,261:0:967:24	0/0:10,0:0:10:0,30,103:0:410:10	0/0:39,0:0:39:0,117,395:0:1542:39	0/0:32,0:0:32:0,96,385:0:1312:32	0/0:27,0:0:27:0,81,230:0:1082:27	0/0:24,0:0:24:0,72,209:0:949:24	0/0:28,0:0:28:0,84,323:0:1132:28	0/0:43,1:1:44:0,118,427:41:1724:43	0/0:11,0:0:11:0,33,88:0:443:11	0/0:45,0:0:45:0,135,373:0:1841:45	0/1:3,2:2:5:2,0,8:74:123:3	0/0:49,0:0:49:0,148,453:0:1954:49	0/0:33,0:0:33:0,99,373:0:1331:33	0/1:12,7:7:19:39,0,164:287:464:12	0/0:34,0:0:34:0,102,360:0:1346:34	0/0:1,0:0:1:0,3,12:0:41:1	1/1:0,16:16:16:142,48,0:620:0:0	0/1:12,13:13:25:41,0,10:533:492:12	0/1:12,10:10:22:23,0,51:386:475:12	0/1:13,5:5:18:6,0,141:201:521:13	0/0:23,6:6:29:0,10,108:242:918:23	0/0:25,0:0:25:0,75,233:0:1017:25	0/0:20,0:0:20:0,60,219:0:800:20	0/1:5,5:5:10:13,0,35:201:196:5	1/1:0,7:7:7:108,21,0:283:0:0	0/0:22,4:4:26:0,38,151:156:886:22	0/0:92,0:0:92:0,277,803:0:3737:92	0/0:42,0:0:42:0,126,423:0:1705:42	0/0:18,0:0:18:0,54,189:0:721:18	0/1:6,11:11:17:110,0,4:430:246:6	0/0:20,10:10:30:0,14,107:398:808:20	1/1:0,13:13:13:174,39,0:516:0:0	0/0:17,0:0:17:0,51,149:0:689:17	0/0:2,0:0:2:0,6,16:0:82:2	0/1:1,1:1:2:1,0,8:37:41:1	1/1:0,16:16:16:132,48,0:652:0:0	0/1:5,3:3:8:5,0,60:119:201:5	0/0:52,0:0:52:0,157,501:0:2088:52	0/0:18,10:10:28:0,8,127:410:730:18	0/0:3,0:0:3:0,9,45:0:119:3	0/0:28,0:0:28:0,84,266:0:1144:28	0/0:6,0:0:6:0,18,54:0:246:6	0/1:8,7:7:15:14,0,39:287:328:8	0/0:7,1:1:8:0,17,98:41:287:7	0/0:37,0:0:37:0,111,339:0:1501:37	0/0:87,0:0:87:0,262,743:0:3506:87	0/0:38,0:0:38:0,114,352:0:1554:38	0/0:17,0:0:17:0,51,165:0:681:17	0/0:36,0:0:36:0,108,328:0:1476:36	0/0:4,0:0:4:0,12,30:0:164:4	0/0:23,0:0:23:0,69,241:0:924:23	0/0:12,0:0:12:0,36,92:0:476:12	0/0:32,0:0:32:0,96,296:0:1277:32	0/0:18,0:0:18:0,54,204:0:715:18	0/1:32,16:16:48:31,0,156:643:1277:32	0/0:26,0:0:26:0,78,255:0:1040:26	0/0:7,0:0:7:0,21,55:0:283:7	0/1:2,3:3:5:10,0,0:119:82:2	1/1:0,4:4:4:70,12,0:155:0:0	0/1:22,24:24:46:245,0,50:972:893:22	0/0:18,0:0:18:0,54,154:0:707:18	0/0:42,0:0:42:0,126,497:0:1678:42	0/0:12,0:0:12:0,36,94:0:484:12	1/1:1,4:4:5:29,7,0:145:41:1	0/1:4,2:2:6:3,0,15:82:164:4	0/0:4,0:0:4:0,12,54:0:160:4	1/1:0,2:2:2:13,6,0:82:0:0	0/0:13,6:6:19:0,13,50:246:525:13	0/1:12,12:12:24:92,0,51:480:488:12	0/0:42,0:0:42:0,126,406:0:1718:42	0/1:57,25:25:82:33,0,381:1003:2282:57	0/1:2,4:4:6:34,0,26:160:82:2	0/0:5,0:0:5:0,15,44:0:205:5	0/1:8,7:7:15:15,0,37:287:304:8	0/0:24,2:2:26:0,65,170:82:956:24	./.:.:.:.:.:.:.:.	0/0:21,0:0:21:0,63,382:0:844:21
29380348	346759	29380348_346759	T	G	7653.34	.	AB=0.325436;ABP=427.558;AC=6;AF=0.0232198;AN=220;AO=2631;CIGAR=1X;DP=130842;DPB=48818;DPRA=1.29094;EPP=93.4355;EPPR=161.456;GTI=134;LEN=1;MEANALT=1.00282;MQM=10.7127;MQMR=11.9747;NS=2112;NUMALT=1;ODDS=0.333455;PAIRED=0.800076;PAIREDR=0.885789;PAO=0;PQA=0;PQR=0;PRO=0;PROBE=Intergenic|RAPIDGENOMICS_3404_48594;QA=102175;QR=1781789;RO=44453;RPL=795;RPP=897.417;RPPR=16824.7;RPR=1836;RUN=1;SAF=1945;SAP=1311.24;SAR=686;SRF=34258;SRP=28287.8;SRR=10195;TYPE=snp;technology.illumina=1	GT:AD:AO:DP:PL:QA:QR:RO	0/0:14,0:0:14:0,42,160:0:552:14	0/0:8,0:0:8:0,24,136:0:328:8	0/0:16,0:0:16:0,48,137:0:648:16	0/0:45,0:0:45:0,135,440:0:1825:45	0/0:19,0:0:19:0,57,301:0:730:19	0/0:28,2:2:30:0,73,231:81:1140:28	0/1:7,1:1:8:16,0,204:40:279:7	0/0:22,0:0:22:0,66,324:0:885:22	0/0:24,0:0:24:0,72,266:0:970:24	0/0:34,0:0:34:0,102,304:0:1359:34	0/0:12,0:0:12:0,36,127:0:488:12	0/0:42,0:0:42:0,126,423:0:1642:42	0/0:16,11:11:27:0,7,113:435:648:16	0/0:24,5:5:29:0,17,186:202:980:24	0/0:34,0:0:34:0,102,310:0:1369:34	0/0:67,0:0:67:0,202,698:0:2663:67	0/0:17,0:0:17:0,51,334:0:684:17	0/0:58,0:0:58:0,175,560:0:2322:58	0/0:66,13:13:79:0,107,500:514:2663:66	0/0:48,13:13:61:0,108,368:522:1951:48	0/0:43,2:2:45:0,124,391:80:1747:43	0/0:12,0:0:12:0,36,127:0:492:12	0/0:29,5:5:34:0,38,231:195:1181:29	0/0:72,0:0:72:0,217,787:0:2913:72	0/0:3,1:1:4:0,6,39:41:123:3	0/0:41,3:3:44:0,36,661:122:1563:41	0/0:51,12:12:63:0,75,448:482:2048:51	0/0:45,22:22:67:0,61,271:848:1828:45	0/0:68,33:33:101:0,19,486:1276:2713:68	0/0:48,4:4:52:0,131,462:153:1925:48	0/0:22,3:3:25:0,41,235:119:880:22	0/0:16,0:0:16:0,48,145:0:652:16	0/0:94,9:9:103:0,170,723:365:3793:94	0/0:38,10:10:48:0,10,259:395:1544:38	0/0:29,0:0:29:0,87,433:0:1172:29	0/0:2,0:0:2:0,6,15:0:82:2	0/0:40,0:0:40:0,120,451:0:1587:40	0/0:25,14:14:39:0,15,186:542:1008:25	0/0:27,1:1:28:0,78,303:39:1103:27	0/0:58,0:0:58:0,175,616:0:2348:58	0/0:42,5:5:47:0,63,379:205:1696:42	0/0:24,3:3:27:0,59,276:120:976:24	0/0:49,19:19:68:0,95,387:755:1970:49	0/0:20,0:0:20:0,60,292:0:820:20	0/0:36,7:7:43:0,44,297:278:1449:36	0/0:14,0:0:14:0,42,135:0:574:14	0/0:46,12:12:58:0,95,393:482:1878:46	0/0:59,0:0:59:0,178,708:0:2372:59	0/0:29,1:1:30:0,62,748:40:1150:29	0/0:32,0:0:33:0,96,330:0:1296:32	0/0:1,0:0:1:0,3,8:0:41:1	0/0:30,0:0:30:0,90,309:0:1213:30	0/0:29,0:0:29:0,87,364:0:1181:29	0/0:24,1:1:25:0,70,282:33:945:24	0/0:36,0:0:36:0,108,352:0:1468:36	0/0:29,8:8:37:0,60,245:323:1164:29	0/0:36,3:3:39:0,89,331:117:1414:36	0/0:23,2:2:25:0,51,236:80:939:23	0/0:37,3:3:40:0,95,312:119:1487:37	0/0:5,0:0:5:0,15,40:0:177:5	0/0:36,0:0:36:0,108,328:0:1458:36	0/0:95,0:0:95:0,286,985:0:3869:95	0/1:23,16:16:39:16,0,152:621:926:23	0/0:33,0:0:33:0,99,363:0:1298:33	0/1:24,8:8:32:0,0,161:315:962:24	0/0:48,9:9:57:0,106,472:363:1943:48	0/0:37,2:2:39:0,76,277:81:1473:37	0/0:27,0:0:27:0,81,293:0:1094:27	0/1:4,5:5:9:5,0,10:205:164:4	0/0:15,0:0:15:0,45,360:0:561:15	0/0:53,0:0:53:0,160,699:0:2169:53	0/0:33,3:3:36:0,93,409:122:1340:33	0/0:37,12:12:49:0,2,177:488:1488:37	0/0:32,0:0:32:0,96,318:0:1308:32	1/1:2,8:8:10:28,12,0:321:82:2	0/0:38,3:3:41:0,60,294:112:1541:38	0/0:26,6:6:32:0,36,222:244:1028:26	0/0:18,13:13:31:0,16,118:528:720:18	0/0:16,1:1:17:0,12,213:39:638:16	0/0:40,16:16:56:0,47,281:642:1636:40	0/0:78,0:0:78:0,235,797:0:3108:78	0/0:42,0:0:42:0,126,546:0:1671:42	0/0:18,13:13:31:0,11,87:513:699:18	0/0:34,1:1:35:0,82,322:41:1386:34	0/0:22,7:7:29:0,35,137:273:902:22	0/0:72,0:0:72:0,217,707:0:2924:72	0/0:11,2:2:13:0,28,101:81:451:11	0/0:82,0:0:82:0,247,826:0:3264:82	0/0:18,4:4:22:0,28,275:145:734:18	0/0:38,10:10:48:0,27,255:409:1550:38	0/0:26,0:0:26:0,78,253:0:1026:26	0/0:24,3:3:27:0,63,186:123:980:24	0/0:25,0:0:25:0,75,335:0:986:25	./.:.:.:.:.:.:.:.	0/0:44,4:4:48:0,110,370:160:1800:44	0/0:13,3:3:16:0,26,137:123:496:13	0/0:40,0:0:40:0,120,399:0:1596:40	0/0:20,2:2:22:0,25,185:73:820:20	0/0:10,4:4:14:0,22,77:147:402:10	0/0:13,0:0:13:0,39,149:0:533:13	0/0:25,0:0:25:0,75,364:0:1025:25	0/0:21,2:2:23:0,56,171:80:827:21	0/0:17,0:0:17:0,51,238:0:681:17	0/0:50,5:5:55:0,92,608:202:1988:50	0/0:51,6:6:57:0,128,530:211:2052:51	0/0:51,6:6:57:0,84,449:240:2079:51	0/0:38,1:1:39:0,112,345:41:1491:38	0/0:12,0:0:12:0,36,115:0:475:12	0/0:7,3:3:10:0,8,32:119:278:7	0/0:35,0:0:35:0,105,374:0:1395:35	./.:.:.:.:.:.:.:.	0/0:22,2:2:24:0,30,441:77:863:22
29380348	346761	29380348_346761	A	G	7638.13	.	AB=0.327183;ABP=424.81;AC=7;AF=0.0232198;AN=220;AO=2673;CIGAR=1X;DP=133506;DPB=50056;DPRA=1.28603;EPP=93.0935;EPPR=298.902;GTI=102;LEN=1;MEANALT=1.01961;MQM=10.78;MQMR=11.967;NS=2112;NUMALT=1;ODDS=0.213999;PAIRED=0.795735;PAIREDR=0.88601;PAO=0;PQA=0;PQR=0;PRO=0;PROBE=Intergenic|RAPIDGENOMICS_3404_48594;QA=103754;QR=1815816;RO=45574;RPL=776;RPP=1023.87;RPPR=17181.9;RPR=1897;RUN=1;SAF=1946;SAP=1210.16;SAR=727;SRF=34790;SRP=27461.5;SRR=10784;TYPE=snp;technology.illumina=1	GT:AD:AO:DP:PL:QA:QR:RO	0/0:14,0:0:14:0,42,162:0:557:14	0/1:6,2:2:8:12,0,77:68:225:6	0/0:16,0:0:16:0,48,137:0:656:16	0/0:46,0:0:46:0,138,450:0:1819:46	0/0:17,0:0:17:0,51,262:0:666:17	0/0:28,2:2:30:0,73,231:81:1127:28	0/1:7,1:1:8:16,0,208:40:283:7	0/0:26,0:0:26:0,78,385:0:1034:26	0/0:24,0:0:24:0,72,256:0:957:24	0/0:36,0:0:36:0,108,322:0:1419:36	0/0:10,2:2:12:0,19,94:78:410:10	0/0:44,0:0:44:0,132,438:0:1750:44	0/0:16,11:11:27:0,7,113:435:648:16	0/0:24,5:5:29:0,17,187:202:984:24	0/0:36,0:0:36:0,108,324:0:1437:36	0/0:73,0:0:73:0,220,789:0:2862:73	0/0:17,0:0:17:0,51,326:0:668:17	0/0:56,0:0:56:0,169,544:0:2276:56	0/0:65,13:13:78:0,104,493:514:2622:65	0/0:45,13:13:58:0,99,344:522:1794:45	0/0:48,2:2:50:0,139,435:80:1910:48	0/0:12,0:0:12:0,36,127:0:483:12	0/0:30,5:5:35:0,41,237:195:1181:30	0/0:76,0:0:76:0,229,807:0:3002:76	0/0:3,1:1:4:0,6,35:41:109:3	0/0:40,3:3:43:0,33,667:122:1524:40	0/0:54,12:12:66:0,84,470:482:2163:54	0/0:47,22:22:69:0,67,287:848:1873:47	0/0:66,33:33:99:0,13,461:1276:2611:66	0/0:48,4:4:52:0,131,450:153:1862:48	0/0:21,3:3:24:0,38,233:119:840:21	0/0:16,0:0:16:0,48,145:0:643:16	0/0:93,10:10:103:0,163,703:403:3722:93	0/0:37,10:10:47:0,7,234:395:1505:37	0/0:29,0:0:29:0,87,428:0:1158:29	0/0:2,0:0:2:0,6,15:0:82:2	0/0:39,0:0:39:0,117,422:0:1553:39	0/0:26,14:14:40:0,18,194:542:1027:26	0/0:28,1:1:29:0,81,309:39:1118:28	0/0:66,0:0:66:0,199,677:0:2618:66	0/0:44,5:5:49:0,69,398:205:1764:44	0/0:24,5:5:29:0,52,263:202:934:24	0/0:48,22:22:70:0,76,335:863:1919:48	0/0:20,0:0:20:0,60,288:0:799:20	0/0:39,7:7:46:0,53,319:278:1577:39	0/0:13,0:0:13:0,39,126:0:520:13	0/0:46,12:12:58:0,95,393:482:1874:46	0/0:60,0:0:60:0,181,717:0:2405:60	0/0:30,1:1:31:0,65,794:40:1202:30	0/0:33,0:0:33:0,99,339:0:1323:33	0/0:1,0:0:1:0,3,8:0:41:1	0/0:33,0:0:33:0,99,329:0:1312:33	0/0:29,0:0:29:0,87,360:0:1150:29	0/0:23,1:1:24:0,67,277:33:917:23	0/0:43,0:0:43:0,129,419:0:1731:43	0/0:32,8:8:40:0,69,268:323:1264:32	0/0:37,3:3:40:0,92,340:117:1481:37	0/0:21,2:2:23:0,45,221:80:849:21	0/0:35,3:3:38:0,89,277:119:1379:35	0/0:5,0:0:5:0,15,40:0:184:5	0/0:36,0:0:36:0,108,334:0:1444:36	0/0:103,0:0:103:0,310,1067:0:4115:103	0/1:22,18:18:40:27,0,119:696:863:22	0/0:36,0:0:36:0,108,390:0:1404:36	0/1:24,8:8:32:0,0,158:315:962:24	0/0:46,9:9:55:0,100,456:363:1866:46	0/0:43,2:2:45:0,94,350:81:1688:43	0/0:28,0:0:28:0,84,298:0:1118:28	0/1:4,5:5:9:5,0,10:205:164:4	0/0:15,0:0:15:0,45,365:0:582:15	0/0:61,0:0:61:0,184,769:0:2413:61	0/0:33,3:3:36:0,93,408:122:1328:33	0/0:37,12:12:49:0,2,176:488:1504:37	0/0:31,0:0:31:0,93,297:0:1232:31	1/1:2,8:8:10:28,12,0:321:82:2	0/0:45,3:3:48:0,82,351:112:1792:45	0/0:26,6:6:32:0,36,222:244:1032:26	0/0:18,14:14:32:0,2,101:569:730:18	0/0:17,1:1:18:0,15,251:39:679:17	0/0:42,16:16:58:0,53,298:642:1693:42	0/0:80,0:0:80:0,241,829:0:3168:80	0/0:41,0:0:41:0,123,538:0:1633:41	0/0:20,13:13:33:0,17,101:513:786:20	0/0:33,1:1:34:0,79,314:41:1326:33	0/0:28,7:7:35:0,53,180:273:1090:28	0/0:71,0:0:71:0,214,694:0:2870:71	0/0:11,3:3:14:0,13,84:122:429:11	0/0:89,0:0:89:0,268,888:0:3560:89	0/0:20,4:4:24:0,34,322:145:761:20	0/0:39,10:10:49:0,30,282:409:1573:39	0/0:23,1:1:24:0,52,248:33:904:23	0/0:24,3:3:27:0,63,186:123:976:24	0/0:25,0:0:25:0,75,337:0:982:25	./.:.:.:.:.:.:.:.	0/0:44,4:4:48:0,110,370:160:1783:44	0/0:14,3:3:17:0,29,155:123:558:14	0/0:42,0:0:42:0,126,413:0:1670:42	0/0:20,2:2:22:0,25,185:73:812:20	0/0:10,4:4:14:0,22,77:147:398:10	0/0:13,0:0:13:0,39,149:0:529:13	0/0:25,0:0:25:0,75,361:0:1007:25	0/0:21,2:2:23:0,56,171:80:849:21	0/0:17,0:0:17:0,51,238:0:689:17	0/0:49,5:5:54:0,89,578:202:1912:49	0/0:51,6:6:57:0,128,534:211:2010:51	0/0:51,6:6:57:0,84,447:240:2031:51	0/0:40,1:1:41:0,118,361:41:1580:40	0/0:12,0:0:12:0,36,115:0:488:12	0/0:7,3:3:10:0,8,32:119:278:7	0/0:36,0:0:36:0,108,397:0:1430:36	./.:.:.:.:.:.:.:.	0/0:20,2:2:22:0,24,364:77:779:20
29380348	346781	29380348_346781	G	C	13190.6	.	AB=0.329138;ABP=526.892;AC=6;AF=0.0260062;AN=224;AO=3293;CIGAR=1X;DP=161007;DPB=61949;DPRA=1.26684;EPP=182.004;EPPR=1060.08;GTI=89;LEN=1;MEANALT=1.01438;MQM=11.5284;MQMR=11.9312;NS=2112;NUMALT=1;ODDS=0.0634929;PAIRED=0.753416;PAIREDR=0.875512;PAO=0;PQA=0;PQR=0;PRO=0;PROBE=Intergenic|RAPIDGENOMICS_3404_48594;QA=130280;QR=2240003;RO=56383;RPL=814;RPP=1831.07;RPPR=24218.2;RPR=2479;RUN=1;SAF=2192;SAP=787.906;SAR=1101;SRF=39348;SRP=19177.4;SRR=17035;TYPE=snp;technology.illumina=1	GT:AD:AO:DP:PL:QA:QR:RO	0/0:23,0:0:23:0,69,241:0:912:23	0/0:8,0:0:8:0,24,136:0:320:8	0/0:17,0:0:17:0,51,144:0:688:17	0/0:73,0:0:73:0,220,713:0:2901:73	0/0:21,0:0:21:0,63,301:0:833:21	0/0:32,2:2:34:0,85,264:82:1295:32	0/1:11,1:1:12:5,0,292:41:416:11	0/0:40,0:0:40:0,120,777:0:1565:40	0/0:28,1:1:29:0,71,289:41:1109:28	0/0:50,0:0:50:0,151,502:0:2025:50	0/0:19,0:0:19:0,57,193:0:775:19	0/0:60,0:0:60:0,181,583:0:2415:60	0/0:24,13:13:37:0,22,179:521:953:24	0/0:31,5:5:36:0,38,223:201:1262:31	0/0:50,0:0:50:0,151,545:0:1992:50	0/0:96,0:0:96:0,289,988:0:3828:96	0/0:19,0:0:19:0,57,374:0:713:19	0/0:54,0:0:54:0,163,527:0:2142:54	0/0:65,13:13:78:0,115,494:515:2568:65	0/0:56,19:19:75:0,73,349:767:2230:56	0/0:56,2:2:58:0,163,500:82:2220:56	0/0:13,0:0:13:0,39,135:0:520:13	0/0:32,5:5:37:0,47,226:201:1291:32	0/0:94,0:0:94:0,283,961:0:3656:94	0/0:3,1:1:4:0,6,37:41:114:3	0/1:45,5:5:50:5,0,723:187:1714:45	0/0:60,20:20:80:0,4,388:807:2399:60	0/0:48,19:19:67:0,74,319:762:1925:48	0/0:101,41:41:142:0,85,715:1625:4030:101	0/0:59,4:4:63:0,164,542:164:2359:59	0/0:23,6:6:29:0,28,222:246:914:23	0/0:13,0:0:13:0,39,118:0:511:13	0/0:102,24:24:126:0,130,704:964:4021:102	0/0:34,9:9:43:0,4,192:346:1359:34	0/0:32,0:0:32:0,96,473:0:1260:32	0/0:5,1:1:6:0,11,80:41:205:5	0/0:53,0:0:53:0,160,576:0:2108:53	0/0:35,14:14:49:0,43,270:570:1423:35	0/0:33,1:1:34:0,96,364:41:1291:33	0/0:72,4:4:76:0,196,692:164:2878:72	0/0:69,5:5:74:0,145,669:205:2782:69	0/0:34,5:5:39:0,82,355:191:1355:34	0/0:74,24:24:98:0,150,566:970:2957:74	0/0:16,0:0:16:0,48,193:0:634:16	0/0:63,10:10:73:0,95,506:406:2497:63	0/0:22,0:0:22:0,66,217:0:885:22	0/0:54,13:13:67:0,115,459:529:2183:54	0/0:62,0:0:62:0,187,687:0:2490:62	0/0:37,1:1:38:0,86,886:41:1386:37	0/0:62,0:0:62:0,187,590:0:2504:62	0/0:1,0:0:1:0,3,8:0:41:1	0/0:36,0:0:36:0,108,311:0:1438:36	0/0:32,0:0:32:0,96,390:0:1257:32	0/0:24,2:2:28:0,34,285:82:918:24	0/0:62,0:0:62:0,187,591:0:2478:62	0/0:45,8:8:53:0,108,386:328:1781:45	0/0:45,3:3:48:0,117,406:119:1795:45	0/0:33,6:6:39:0,61,287:242:1337:33	0/0:40,3:3:43:0,104,368:123:1587:40	0/0:5,0:0:5:0,15,40:0:205:5	0/0:37,0:0:37:0,111,299:0:1479:37	0/0:124,0:0:124:0,373,1244:0:4930:124	0/0:49,18:18:67:0,54,388:706:1918:49	0/0:40,0:0:40:0,120,463:0:1568:40	0/0:20,3:3:23:0,22,172:123:800:20	0/0:64,11:11:75:0,141,585:433:2546:64	0/0:53,2:2:55:0,124,496:82:2113:53	0/0:37,2:2:39:0,103,381:82:1445:37	0/1:4,7:7:11:12,0,4:287:164:4	0/0:14,0:0:14:0,42,265:0:516:14	0/0:80,0:0:80:0,241,959:0:3211:80	0/0:46,4:4:50:0,128,504:164:1848:46	0/0:58,16:16:74:0,52,367:637:2344:58	0/0:49,0:0:49:0,148,482:0:1930:49	1/1:2,9:9:11:33,15,0:356:82:2	0/0:64,11:11:75:0,102,586:431:2482:64	0/0:31,8:8:39:0,30,236:320:1213:31	0/1:18,17:17:35:7,0,90:693:707:18	0/0:20,2:2:22:0,13,293:82:785:20	0/0:55,21:21:76:0,53,410:861:2187:55	0/0:108,0:0:108:0,325,1124:0:4201:108	0/0:46,0:0:46:0,138,579:0:1834:46	0/0:20,13:13:33:0,17,95:525:790:20	0/0:46,7:7:53:0,103,494:287:1830:46	0/0:30,7:7:37:0,59,194:283:1192:30	0/0:98,0:0:98:0,295,934:0:3955:98	0/0:11,3:3:14:0,13,60:123:442:11	0/0:97,0:0:97:0,292,1062:0:3886:97	0/0:19,4:4:23:0,31,302:151:734:19	0/0:55,12:12:67:0,59,449:488:2152:55	0/0:31,0:0:31:0,93,351:0:1200:31	0/0:24,3:3:27:0,63,183:123:975:24	0/0:25,2:2:27:0,62,319:82:1021:25	0/0:1,0:0:1:0,3,9:0:41:1	0/0:38,5:5:43:0,88,311:205:1550:38	0/0:19,6:6:25:0,38,176:234:749:19	0/0:42,0:0:42:0,126,414:0:1652:42	0/0:18,2:2:20:0,19,161:78:738:18	0/0:6,1:1:7:0,14,67:41:242:6	0/0:10,0:0:10:0,30,104:0:406:10	0/0:25,0:0:25:0,75,361:0:999:25	0/0:20,3:3:23:0,50,158:119:793:20	0/0:27,0:0:27:0,81,346:0:1065:27	0/0:55,5:5:60:0,107,678:205:2211:55	0/0:61,6:6:67:0,158,630:238:2377:61	0/0:74,8:8:82:0,145,649:328:2958:74	0/0:48,2:2:50:0,137,420:82:1868:48	0/0:14,0:0:14:0,42,137:0:548:14	0/0:11,2:2:13:0,24,78:82:433:11	0/0:50,0:0:50:0,151,621:0:1998:50	0/0:11,0:0:11:0,33,199:0:352:11	0/0:24,2:2:26:0,34,429:78:936:24
29380348	346800	29380348_346800	T	G	87368.5	.	AB=0.441514;ABP=393.918;AC=39;AF=0.20805;AN=224;AO=9088;CIGAR=1X;DP=185291;DPB=74339;DPRA=0.997379;EPP=607.071;EPPR=3140.5;GTI=107;LEN=1;MEANALT=1.00146;MQM=14.0746;MQMR=11.6502;NS=2112;NUMALT=1;ODDS=0.0126077;PAIRED=0.814591;PAIREDR=0.862478;PAO=0;PQA=0;PQR=0;PRO=0;PROBE=Intergenic|RAPIDGENOMICS_3404_48594;QA=358777;QR=2341420;RO=58478;RPL=3028;RPP=2199.58;RPPR=19769.6;RPR=6060;RUN=1;SAF=6073;SAP=2237.41;SAR=3015;SRF=37334;SRP=9736.21;SRR=21144;TYPE=snp;technology.illumina=1	GT:AD:AO:DP:PL:QA:QR:RO	0/0:31,0:0:31:0,93,323:0:1254:31	1/1:0,6:6:6:89,18,0:242:0:0	0/0:19,0:0:19:0,57,164:0:771:19	0/1:65,31:31:96:28,0,356:1200:2616:65	0/0:21,0:0:21:0,63,309:0:827:21	0/0:29,11:11:40:0,18,146:442:1164:29	0/1:2,11:11:13:288,0,35:424:78:2	0/0:40,0:0:40:0,120,789:0:1607:40	0/1:20,12:12:32:36,0,120:488:798:20	0/1:32,24:24:56:66,0,133:984:1277:32	0/0:28,0:0:28:0,84,269:0:1136:28	0/0:61,0:0:61:0,184,603:0:2433:61	1/1:17,28:28:45:180,5,0:1120:684:17	0/0:40,0:0:40:0,120,399:0:1608:40	0/1:31,22:22:53:77,0,190:859:1255:31	0/0:98,1:1:99:0,266,975:37:3968:98	0/1:9,12:12:21:196,0,95:461:341:9	0/0:74,0:0:74:0,223,727:0:2979:74	0/0:81,0:0:81:0,244,768:0:3282:81	0/0:69,0:0:69:0,208,625:0:2777:69	0/0:71,0:0:71:0,214,665:0:2863:71	0/1:17,12:12:29:15,0,121:492:670:17	0/0:36,0:0:36:0,108,358:0:1439:36	0/0:114,0:0:114:0,343,1166:0:4540:114	0/0:20,0:0:20:0,60,275:0:786:20	0/1:31,27:27:58:492,0,386:1095:1199:31	0/0:83,0:0:83:0,250,883:0:3337:83	0/0:77,0:0:77:0,232,654:0:3092:77	0/0:124,47:47:171:0,24,738:1891:4955:124	0/0:62,0:0:62:0,187,587:0:2493:62	0/0:25,0:0:25:0,75,315:0:1013:25	0/1:15,14:14:29:29,0,77:556:576:15	0/0:107,47:47:154:0,43,579:1866:4331:107	0/0:49,0:0:49:0,148,510:0:1934:49	0/0:38,0:0:38:0,114,484:0:1520:38	0/0:7,0:0:7:0,21,123:0:283:7	0/1:36,20:20:56:27,0,265:811:1451:36	0/0:58,0:0:58:0,175,581:0:2329:58	0/0:52,0:0:52:0,157,567:0:2089:52	1/1:5,79:79:84:722,201,0:3182:201:5	0/1:69,33:33:102:39,0,453:1323:2730:69	0/0:54,0:0:54:0,163,612:0:2167:54	0/1:58,69:69:127:318,0,144:2739:2336:58	0/0:16,0:0:16:0,48,194:0:633:16	0/1:51,29:29:80:20,0,324:1144:2055:51	0/0:18,0:0:18:0,54,189:0:738:18	0/0:65,0:0:65:0,196,562:0:2634:65	0/0:62,0:0:62:0,187,715:0:2503:62	0/0:43,0:0:43:0,129,1154:0:1711:43	0/0:61,1:1:62:0,155,557:37:2473:61	0/0:1,0:0:1:0,3,8:0:41:1	0/0:36,0:0:36:0,108,311:0:1454:36	0/0:43,0:0:43:0,129,455:0:1705:43	0/1:17,15:15:32:125,0,161:593:667:17	0/0:79,0:0:79:0,238,788:0:3153:79	0/0:49,0:0:49:0,148,483:0:1942:49	0/1:34,22:22:56:12,0,182:883:1373:34	0/0:47,0:0:47:0,141,508:0:1890:47	0/0:41,0:0:41:0,123,380:0:1604:41	0/0:9,0:0:9:0,27,81:0:365:9	1/1:12,31:31:43:161,38,0:1241:476:12	0/1:61,105:105:166:522,0,106:4216:2453:61	0/0:56,16:16:72:0,76,422:652:2245:56	0/0:52,0:0:52:0,157,643:0:2079:52	0/0:29,0:0:29:0,87,318:0:1114:29	0/1:50,33:33:83:81,0,221:1307:2006:50	0/0:51,14:14:65:0,18,317:561:2041:51	0/0:45,0:0:45:0,135,458:0:1806:45	0/1:10,9:9:19:45,0,6:369:406:10	0/0:10,0:0:10:0,30,175:0:396:10	0/0:74,3:3:77:0,207,831:123:2971:74	1/1:12,45:45:57:406,53,0:1800:484:12	1/1:27,78:78:105:489,60,0:3093:1081:27	0/0:52,0:0:52:0,157,507:0:2025:52	0/0:14,0:0:14:0,42,90:0:549:14	0/0:77,0:0:77:0,232,837:0:3137:77	0/0:32,11:11:43:0,32,251:433:1260:32	0/0:40,0:0:40:0,120,365:0:1610:40	0/0:26,1:1:27:0,40,437:41:1042:26	0/0:92,0:0:92:0,277,894:0:3747:92	0/0:132,0:0:132:0,397,1451:0:5145:132	0/0:54,0:0:54:0,163,674:0:2152:54	0/0:33,0:0:33:0,99,269:0:1318:33	0/0:62,0:0:62:0,187,693:0:2489:62	0/0:41,0:0:41:0,123,327:0:1659:41	1/1:0,116:116:116:1199,349,0:4662:0:0	0/0:15,0:0:15:0,45,130:0:592:15	0/1:52,63:63:115:305,0,263:2486:2068:52	0/1:14,15:15:29:194,0,54:598:529:14	0/0:118,0:0:118:0,355,1184:0:4715:118	0/0:39,0:0:39:0,117,409:0:1521:39	0/0:18,8:8:26:0,7,77:328:725:18	0/1:22,13:13:35:105,0,126:513:884:22	0/0:1,0:0:1:0,3,9:0:41:1	0/0:56,0:0:56:0,169,484:0:2284:56	0/0:38,0:0:38:0,114,338:0:1505:38	0/0:54,0:0:54:0,163,544:0:2164:54	0/0:27,0:0:27:0,81,330:0:1091:27	0/1:3,4:4:7:34,0,5:164:123:3	0/0:18,0:0:18:0,54,186:0:734:18	0/1:19,6:6:25:75,0,133:232:767:19	0/0:27,0:0:27:0,81,224:0:1091:27	0/0:26,0:0:26:0,78,339:0:1062:26	0/0:70,0:0:70:0,211,913:0:2780:70	1/1:14,57:57:71:554,137,0:2310:542:14	0/0:107,0:0:107:0,322,1121:0:4247:107	0/0:64,0:0:64:0,193,607:0:2567:64	0/0:15,0:0:15:0,45,146:0:611:15	0/0:17,0:0:17:0,51,138:0:689:17	0/0:53,0:0:53:0,160,708:0:2135:53	0/0:11,0:0:11:0,33,204:0:447:11	0/0:29,0:0:29:0,87,592:0:1154:29
29380348	346807	29380348_346807	C	T	10095	.	AB=0.3125;ABP=818.941;AC=5;AF=0.028483;AN=224;AO=3983;CIGAR=1X;DP=191560;DPB=77932;DPRA=1.27729;EPP=130.196;EPPR=3600.59;GTI=85;LEN=1;MEANALT=1.01401;MQM=12.178;MQMR=11.8227;NS=2112;NUMALT=1;ODDS=0.139273;PAIRED=0.716294;PAIREDR=0.870183;PAO=0;PQA=0;PQR=0;PRO=0;PROBE=Intergenic|RAPIDGENOMICS_3404_48594;QA=153892;QR=2821057;RO=70638;RPL=1300;RPP=1045.78;RPPR=18803.3;RPR=2683;RUN=1;SAF=2428;SAP=418.512;SAR=1555;SRF=44258;SRP=9828.49;SRR=26380;TYPE=snp;technology.illumina=1	GT:AD:AO:DP:PL:QA:QR:RO	0/0:28,0:0:28:0,84,296:0:1148:28	0/0:6,0:0:6:0,18,89:0:242:6	0/0:19,0:0:19:0,57,164:0:775:19	0/0:104,0:0:104:0,313,1038:0:4104:104	0/0:23,0:0:23:0,69,345:0:912:23	0/0:45,3:3:48:0,116,472:121:1813:45	0/1:12,3:3:15:20,0,312:98:464:12	0/0:44,0:0:44:0,132,800:0:1715:44	0/0:29,3:3:32:0,69,297:112:1177:29	0/0:57,0:0:57:0,172,565:0:2262:57	0/0:28,0:0:28:0,84,268:0:1135:28	0/0:65,0:0:65:0,196,661:0:2636:65	0/0:32,18:18:50:0,10,242:712:1281:32	0/0:41,4:4:45:0,69,309:159:1677:41	0/0:52,0:0:52:0,157,583:0:2097:52	0/0:111,0:0:111:0,334,1148:0:4444:111	0/0:18,0:0:18:0,54,386:0:694:18	0/0:76,0:0:76:0,229,744:0:3054:76	0/0:68,13:13:81:0,124,528:516:2749:68	0/0:47,21:21:68:0,39,267:852:1902:47	0/0:67,3:3:70:0,191,599:109:2735:67	0/0:29,0:0:29:0,87,309:0:1158:29	0/0:37,5:5:42:0,62,312:190:1465:37	0/0:111,0:0:111:0,334,1091:0:4432:111	0/0:21,2:2:23:0,42,285:82:822:21	0/0:52,7:7:59:0,10,855:280:2010:52	0/0:64,21:21:85:0,12,413:823:2590:64	0/0:60,21:21:81:0,103,409:837:2377:60	0/0:125,53:53:178:0,73,875:2073:5012:125	0/0:60,4:4:64:0,167,574:155:2400:60	0/0:23,5:5:28:0,31,200:199:888:23	0/0:28,0:0:28:0,84,279:0:1144:28	0/0:121,40:40:161:0,93,705:1566:4894:121	0/1:36,15:15:51:46,0,200:599:1427:36	0/0:40,0:0:40:0,120,532:0:1583:40	0/0:6,1:1:7:0,14,110:41:246:6	0/0:64,0:0:64:0,193,714:0:2554:64	0/0:47,15:15:62:0,76,403:590:1878:47	0/0:44,9:9:53:0,107,512:367:1770:44	0/0:88,5:5:93:0,228,814:196:3499:88	0/0:95,11:11:106:0,178,873:426:3830:95	0/0:49,5:5:54:0,128,543:196:1987:49	0/0:105,24:24:129:0,243,965:951:4218:105	0/0:12,0:0:12:0,36,171:0:480:12	0/0:81,10:10:91:0,150,688:374:3254:81	0/0:20,0:0:20:0,60,203:0:803:20	0/0:47,19:19:66:0,77,328:763:1903:47	0/0:66,0:0:66:0,199,768:0:2639:66	0/0:45,0:0:45:0,135,1168:0:1764:45	0/0:75,0:0:75:0,226,707:0:2979:75	0/0:1,0:0:1:0,3,8:0:41:1	0/0:39,0:0:39:0,117,336:0:1570:39	0/0:51,0:0:51:0,154,536:0:2044:51	0/0:32,3:3:35:0,55,394:121:1231:32	0/0:75,0:0:75:0,226,737:0:3005:75	0/0:50,5:5:55:0,117,448:197:1958:50	0/0:50,6:6:56:0,111,416:216:1974:50	0/0:44,7:7:51:0,77,407:275:1750:44	0/0:40,5:5:45:0,92,327:193:1587:40	0/0:16,0:0:16:0,48,141:0:608:16	0/0:45,0:0:45:0,135,360:0:1818:45	0/0:176,0:0:176:0,530,1741:0:7082:176	0/0:61,16:16:77:0,119,521:625:2450:61	0/0:55,0:0:55:0,166,644:0:2226:55	0/0:30,3:3:33:0,52,286:123:1209:30	0/0:72,15:15:87:0,149,595:604:2859:72	0/0:63,2:2:65:0,154,594:82:2511:63	0/0:43,2:2:45:0,121,415:80:1695:43	0/1:9,10:10:19:6,0,39:386:342:9	0/0:12,0:0:12:0,36,208:0:466:12	0/0:81,0:0:81:0,244,910:0:3270:81	0/0:55,4:4:59:0,155,617:157:2208:55	0/0:83,29:29:112:0,52,578:1150:3363:83	0/0:54,0:0:54:0,163,522:0:2184:54	1/1:4,10:10:14:22,8,0:397:164:4	0/0:71,12:12:83:0,117,656:477:2840:71	0/0:37,11:11:48:0,30,262:438:1474:37	0/0:25,15:15:40:0,2,158:591:999:25	0/0:23,3:3:26:0,24,372:113:913:23	0/0:74,22:22:96:0,103,569:876:2941:74	0/0:136,0:0:136:0,409,1489:0:5390:136	0/0:51,0:0:51:0,154,624:0:2032:51	0/0:21,11:11:32:0,16,108:441:838:21	0/0:63,7:7:70:0,154,663:284:2502:63	0/0:34,9:9:43:0,62,212:341:1372:34	0/0:124,0:0:124:0,373,1271:0:4977:124	0/0:14,1:1:15:0,26,93:41:570:14	0/0:121,0:0:121:0,364,1320:0:4843:121	0/0:26,6:6:32:0,45,364:216:1040:26	0/0:101,16:16:117:0,188,863:640:4081:101	0/0:42,0:0:42:0,126,458:0:1666:42	0/0:37,3:3:40:0,102,319:123:1444:37	0/0:36,2:2:38:0,95,440:82:1432:36	0/0:1,0:0:1:0,3,9:0:41:1	0/0:47,11:11:58:0,96,352:443:1887:47	0/0:34,6:6:40:0,83,299:244:1377:34	0/0:50,0:0:50:0,151,493:0:2002:50	0/0:26,2:2:28:0,43,256:78:1011:26	0/0:6,1:1:7:0,14,67:41:242:6	0/0:18,0:0:18:0,54,186:0:720:18	0/0:24,0:0:24:0,72,332:0:984:24	0/0:22,5:5:27:0,49,160:203:884:22	0/0:25,0:0:25:0,75,324:0:999:25	0/0:68,7:7:75:0,138,806:282:2698:68	0/0:60,14:14:74:0,146,578:546:2407:60	0/0:102,8:8:110:0,229,927:309:4083:102	0/0:62,6:6:68:0,111,472:242:2441:62	0/0:15,0:0:15:0,45,154:0:607:15	0/0:17,3:3:20:0,38,121:120:676:17	0/0:50,0:0:50:0,151,641:0:2011:50	0/0:11,0:0:11:0,33,204:0:443:11	0/0:28,2:2:30:0,64,549:66:1081:28
29380348	346811	29380348_346811	G	A	10299.4	.	AB=0.307042;ABP=921.464;AC=6;AF=0.0297214;AN=224;AO=4096;CIGAR=1X;DP=197051;DPB=80366;DPRA=1.26839;EPP=114.216;EPPR=3515.23;GTI=80;LEN=1;MEANALT=1.00756;MQM=12.2825;MQMR=11.8139;NS=2112;NUMALT=1;ODDS=0.0348451;PAIRED=0.711182;PAIREDR=0.86937;PAO=0;PQA=0;PQR=0;PRO=0;PROBE=Intergenic|RAPIDGENOMICS_3404_48594;QA=157955;QR=2909775;RO=72931;RPL=1484;RPP=677.558;RPPR=17643.8;RPR=2612;RUN=1;SAF=2489;SAP=415.423;SAR=1607;SRF=45048;SRP=8775.64;SRR=27883;TYPE=snp;technology.illumina=1	GT:AD:AO:DP:PL:QA:QR:RO	0/0:30,0:0:30:0,90,289:0:1204:30	0/0:6,0:0:6:0,18,89:0:229:6	0/0:18,0:0:18:0,54,155:0:734:18	0/0:105,0:0:105:0,316,1047:0:4166:105	0/0:24,0:0:24:0,72,332:0:933:24	0/0:45,5:5:50:0,105,459:195:1815:45	0/1:13,3:3:16:17,0,353:98:515:13	0/0:44,0:0:44:0,132,824:0:1756:44	0/0:30,3:3:33:0,72,310:112:1226:30	0/0:63,0:0:63:0,190,613:0:2519:63	0/0:28,0:0:28:0,84,269:0:1148:28	0/0:69,0:0:69:0,208,682:0:2782:69	0/0:34,18:18:52:0,16,249:712:1358:34	0/0:41,4:4:45:0,69,309:159:1664:41	0/0:55,0:0:55:0,166,605:0:2167:55	0/0:113,0:0:113:0,340,1162:0:4547:113	0/0:17,0:0:17:0,51,372:0:657:17	0/0:81,0:0:81:0,244,779:0:3239:81	0/0:58,13:13:71:0,94,447:516:2320:58	0/0:50,21:21:71:0,48,307:852:1983:50	0/0:76,3:3:79:0,218,687:109:3011:76	0/0:29,0:0:29:0,87,309:0:1185:29	0/0:36,5:5:41:0,59,310:190:1436:36	0/0:123,0:0:123:0,370,1189:0:4880:123	0/0:21,2:2:23:0,42,286:82:834:21	0/0:50,7:7:57:0,4,857:280:1988:50	0/0:64,21:21:85:0,12,411:823:2588:64	0/0:59,21:21:80:0,100,399:837:2365:59	0/0:128,53:53:181:0,82,893:2073:5127:128	0/0:64,4:4:68:0,179,596:155:2535:64	0/0:22,9:9:31:0,1,179:359:876:22	0/0:39,0:0:39:0,117,358:0:1549:39	0/0:120,40:40:160:0,90,686:1566:4819:120	0/1:36,15:15:51:46,0,189:599:1414:36	0/0:40,0:0:40:0,120,539:0:1580:40	0/0:6,1:1:7:0,14,110:41:246:6	0/0:72,0:0:72:0,217,751:0:2890:72	0/0:48,15:15:63:0,79,401:590:1917:48	0/0:48,9:9:57:0,119,544:367:1927:48	0/0:92,5:5:97:0,240,818:196:3646:92	0/0:92,14:14:106:0,159,824:549:3677:92	0/0:47,7:7:54:0,106,482:270:1901:47	0/0:106,27:27:133:0,228,934:1062:4230:106	0/0:13,0:0:13:0,39,178:0:521:13	0/0:81,10:10:91:0,150,685:374:3261:81	0/0:28,0:0:28:0,84,265:0:1101:28	0/0:50,19:19:69:0,86,355:763:2027:50	0/0:65,0:0:65:0,196,759:0:2555:65	0/0:44,0:0:44:0,132,1138:0:1741:44	0/0:71,0:0:71:0,214,697:0:2881:71	0/0:1,0:0:1:0,3,8:0:41:1	0/0:40,0:0:40:0,120,343:0:1593:40	0/0:57,0:0:57:0,172,599:0:2244:57	0/0:33,3:3:36:0,58,421:121:1309:33	0/0:75,0:0:75:0,226,762:0:3018:75	0/0:50,6:6:56:0,115,422:229:1939:50	0/0:50,6:6:56:0,111,417:216:2032:50	0/0:43,7:7:50:0,74,382:275:1719:43	0/0:41,5:5:46:0,95,334:193:1613:41	0/0:16,0:0:16:0,48,141:0:643:16	0/0:45,0:0:45:0,135,360:0:1833:45	0/0:178,0:0:178:0,536,1763:0:7158:178	0/0:59,16:16:75:0,113,505:625:2354:59	0/0:58,0:0:58:0,175,693:0:2333:58	0/0:32,5:5:37:0,53,298:205:1285:32	0/0:68,15:15:83:0,137,575:604:2762:68	0/0:63,2:2:65:0,154,597:82:2484:63	0/0:50,2:2:52:0,142,485:80:1965:50	0/1:9,10:10:19:6,0,45:386:341:9	0/0:12,0:0:12:0,36,224:0:488:12	0/0:88,0:0:88:0,265,972:0:3549:88	0/0:60,4:4:64:0,170,655:157:2390:60	0/0:84,31:31:115:0,45,572:1214:3426:84	0/0:65,0:0:65:0,196,601:0:2561:65	1/1:4,10:10:14:22,8,0:397:164:4	0/0:72,12:12:84:0,120,668:477:2907:72	0/0:38,11:11:49:0,33,270:438:1515:38	0/1:24,15:15:39:1,0,153:591:938:24	0/0:24,3:3:27:0,27,399:113:943:24	0/0:75,22:22:97:0,106,576:876:2979:75	0/0:138,0:0:138:0,415,1525:0:5410:138	0/0:52,0:0:52:0,157,653:0:2106:52	0/0:22,11:11:33:0,19,112:441:867:22	0/0:61,7:7:68:0,148,661:284:2451:61	0/0:34,9:9:43:0,62,211:341:1359:34	0/0:128,0:0:128:0,385,1297:0:5154:128	0/0:14,1:1:15:0,26,93:41:552:14	0/0:126,0:0:126:0,379,1360:0:5097:126	0/0:27,6:6:33:0,48,393:216:1071:27	0/0:99,16:16:115:0,182,849:640:4012:99	0/0:39,0:0:39:0,117,411:0:1553:39	0/0:37,3:3:40:0,102,322:123:1452:37	0/0:36,2:2:38:0,95,438:82:1458:36	0/0:1,0:0:1:0,3,9:0:41:1	0/0:48,11:11:59:0,99,359:443:1923:48	0/0:38,6:6:44:0,95,334:244:1532:38	0/0:51,5:5:56:0,123,458:180:2045:51	0/0:34,2:2:36:0,67,354:78:1325:34	0/0:6,1:1:7:0,14,67:41:246:6	0/0:21,0:0:21:0,63,211:0:857:21	0/0:25,0:0:25:0,75,360:0:1003:25	0/0:22,5:5:27:0,49,160:203:893:22	0/0:26,0:0:26:0,78,339:0:1066:26	0/0:69,12:12:81:0,117,764:452:2701:69	0/0:60,14:14:74:0,146,570:546:2409:60	0/0:105,8:8:113:0,238,951:309:4192:105	0/0:67,6:6:73:0,126,517:242:2626:67	0/0:15,0:0:15:0,45,154:0:592:15	0/0:17,3:3:20:0,38,121:120:697:17	0/0:50,0:0:50:0,151,638:0:1998:50	0/0:11,0:0:11:0,33,204:0:447:11	0/0:29,2:2:31:0,67,568:66:1123:29
29380348	346894	29380348_346894	A	C	509804	.	AB=0.496726;ABP=5.07195;AC=145;AF=0.659035;AN=224;AO=35290;CIGAR=1X;DP=217524;DPB=88401;DPRA=0.961213;EPP=3068.26;EPPR=728.192;GTI=48;LEN=1;MEANALT=1.00732;MQM=13.7692;MQMR=11.4701;NS=2112;NUMALT=1;ODDS=0.0128979;PAIRED=0.805157;PAIREDR=0.866746;PAO=0;PQA=0;PQR=0;PRO=0;PROBE=Intergenic|RAPIDGENOMICS_3404_48594;QA=1393031;QR=1042343;RO=25988;RPL=21921;RPP=4503.27;RPPR=2045.4;RPR=13369;RUN=1;SAF=15317;SAP=1336.93;SAR=19973;SRF=11753;SRP=517.747;SRR=14235;TYPE=snp;technology.illumina=1	GT:AD:AO:DP:PL:QA:QR:RO	0/0:33,18:18:51:0,18,159:730:1353:33	1/1:0,16:16:16:165,48,0:639:0:0	0/1:4,5:5:9:31,0,9:190:150:4	1/1:0,94:94:94:1000,283,0:3773:0:0	0/1:18,8:8:26:31,0,191:295:684:18	1/1:2,60:60:62:677,171,0:2400:82:2	1/1:0,11:11:11:326,33,0:442:0:0	1/1:0,30:30:30:561,90,0:1212:0:0	0/1:15,14:14:29:50,0,52:564:611:15	1/1:0,89:89:89:901,268,0:3536:0:0	0/0:26,0:0:26:0,78,256:0:1046:26	0/1:21,27:27:48:94,0,97:1088:861:21	1/1:0,64:64:64:748,193,0:2587:0:0	0/1:25,11:11:36:2,0,98:447:1012:25	0/1:32,15:15:47:69,0,235:594:1289:32	0/1:80,53:53:134:141,0,296:2102:3223:80	1/1:0,32:32:32:730,96,0:1233:0:0	1/1:0,57:57:57:566,172,0:2275:0:0	0/0:32,15:15:47:0,6,166:610:1268:32	1/1:0,78:78:78:773,235,0:3117:0:0	0/1:52,49:49:101:195,0,214:1974:2076:52	0/1:21,20:20:41:54,0,113:816:853:21	1/1:0,30:30:30:332,90,0:1223:0:0	0/1:66,62:62:128:219,0,257:2481:2639:66	1/1:0,31:31:31:432,93,0:1254:0:0	1/1:0,74:74:74:1480,223,0:2917:0:0	1/1:0,94:94:94:1009,283,0:3791:0:0	0/1:25,46:46:71:150,0,49:1843:1025:25	0/1:77,110:110:187:500,0,185:4361:3048:77	0/0:69,5:5:74:0,189,585:205:2812:69	0/0:30,9:9:39:0,36,155:360:1185:30	1/1:0,43:43:43:413,129,0:1738:0:0	1/1:0,158:158:158:1389,476,0:6307:0:0	0/0:31,7:7:38:0,22,262:282:1245:31	0/1:7,10:10:17:82,0,13:410:283:7	0/0:7,1:1:8:0,17,119:37:287:7	0/1:38,41:41:79:125,0,171:1646:1542:38	1/1:0,38:38:38:385,114,0:1519:0:0	0/0:62,9:9:71:0,144,674:367:2472:62	1/1:0,90:90:90:884,271,0:3592:0:0	0/1:54,56:56:110:197,0,215:2245:2194:54	1/1:12,43:43:55:364,76,0:1748:488:12	1/1:0,147:147:147:1418,443,0:5881:0:0	0/1:5,6:6:11:29,0,6:223:205:5	0/1:36,51:51:87:270,0,111:2019:1428:36	1/1:0,48:48:48:420,144,0:1930:0:0	1/1:0,73:73:73:657,220,0:2945:0:0	0/1:33,18:18:51:25,0,221:712:1318:33	0/1:22,19:19:41:226,0,453:748:853:22	0/1:36,30:30:66:70,0,153:1213:1448:36	1/1:0,2:2:2:39,6,0:82:0:0	1/1:0,45:45:45:402,135,0:1823:0:0	1/1:0,56:56:56:530,169,0:2253:0:0	1/1:0,46:46:46:689,138,0:1829:0:0	0/1:42,29:29:71:115,0,198:1166:1714:42	0/1:23,37:37:60:201,0,19:1479:927:23	0/1:32,23:23:55:21,0,150:932:1291:32	0/1:35,23:23:58:62,0,221:914:1418:35	1/1:0,47:47:47:512,141,0:1832:0:0	1/1:1,45:45:46:418,105,0:1797:41:1	1/1:8,17:17:28:83,13,0:683:324:8	1/1:0,182:182:182:1657,548,0:7370:0:0	1/1:0,97:97:97:871,292,0:3886:0:0	0/1:42,34:34:76:209,0,195:1359:1710:42	0/1:36,19:19:55:2,0,296:762:1424:36	1/1:0,78:78:78:697,235,0:3145:0:0	1/1:0,66:66:66:707,199,0:2670:0:0	0/1:27,35:35:62:155,0,62:1432:1091:27	1/1:0,16:16:16:141,48,0:649:0:0	0/0:14,2:2:16:0,0,262:81:570:14	0/0:102,0:0:102:0,307,966:0:4120:102	1/1:11,53:53:64:417,29,0:2152:438:11	1/1:0,128:128:128:1355,385,0:5108:0:0	0/1:40,28:28:68:104,0,148:1135:1610:40	1/1:0,9:9:9:65,27,0:332:0:0	1/1:3,89:89:92:889,232,0:3553:123:3	1/1:0,51:51:51:466,154,0:1994:0:0	0/1:12,16:16:28:81,0,56:648:469:12	1/1:0,31:31:31:411,93,0:1178:0:0	0/0:73,9:9:82:0,159,613:353:2913:73	0/0:143,0:0:143:0,430,1510:0:5694:143	1/1:0,56:56:56:643,169,0:2275:0:0	1/1:0,50:50:50:409,151,0:1992:0:0	0/1:32,53:53:85:385,0,51:2132:1278:32	1/1:0,55:55:55:458,166,0:2208:0:0	1/1:0,133:133:133:1295,400,0:5289:0:0	0/0:12,1:1:13:0,20,77:41:478:12	1/1:0,134:134:134:1392,403,0:5372:0:0	0/1:15,26:26:41:297,0,80:997:588:15	0/1:59,94:94:153:373,0,341:3778:2407:59	0/1:35,22:22:57:83,0,145:877:1409:35	0/1:22,17:17:39:84,0,81:679:871:22	1/1:1,33:33:34:277,74,0:1330:41:1	1/1:0,3:3:3:23,9,0:119:0:0	1/1:17,50:50:67:243,38,0:1994:671:17	0/0:33,15:15:48:0,28,138:572:1295:33	0/1:46,50:50:96:237,0,135:1984:1840:46	0/1:19,17:17:36:79,0,180:674:735:19	1/1:0,24:24:24:203,72,0:971:0:0	0/0:22,0:0:22:0,66,212:0:894:22	1/1:0,17:17:17:147,51,0:671:0:0	0/0:24,11:11:35:0,25,150:450:963:24	0/0:35,0:0:35:0,105,401:0:1426:35	0/0:66,8:8:74:0,139,583:322:2651:66	1/1:3,63:63:66:506,121,0:2498:119:3	0/1:73,44:44:117:87,0,333:1738:2941:73	1/1:18,53:53:71:316,59,0:2159:675:18	0/1:13,6:6:19:11,0,87:242:521:13	1/1:0,34:34:34:310,102,0:1342:0:0	0/1:35,33:33:68:167,0,266:1327:1400:35	0/0:21,2:2:23:0,27,330:78:848:21	0/0:30,4:4:34:0,47,612:132:1181:30
29380348	398773	29380348_398773	T	A	78130.7	.	AB=0.510211;ABP=11.3471;AC=44;AF=0.234839;AN=224;AO=7677;CIGAR=1X;DP=136750;DPB=60457;DPRA=1.08051;EPP=15.6033;EPPR=111.466;GTI=101;LEN=1;MEANALT=1.0045;MQM=13.3654;MQMR=11.7201;NS=2112;NUMALT=1;ODDS=0.00429672;PAIRED=0.856324;PAIREDR=0.907906;PAO=0;PQA=0;PQR=0;PRO=0;PROBE=Intergenic|RAPIDGENOMICS_3404_48595;QA=305393;QR=1810440;RO=45410;RPL=2206;RPP=3018.3;RPPR=20755.2;RPR=5471;RUN=1;SAF=5933;SAP=4966.46;SAR=1744;SRF=34235;SRP=25431.5;SRR=11175;TYPE=snp;technology.illumina=1	GT:AD:AO:DP:PL:QA:QR:RO	0/0:48,0:0:48:0,144,459:0:1932:48	0/0:10,0:0:10:0,30,113:0:389:10	0/0:8,0:0:8:0,24,106:0:310:8	0/1:43,63:63:106:409,0,148:2506:1697:43	0/0:9,0:0:9:0,27,193:0:356:9	0/1:29,28:28:57:117,0,121:1090:1163:29	0/0:8,3:3:11:0,10,82:123:306:8	0/0:14,0:0:14:0,42,321:0:574:14	0/1:31,50:50:81:251,0,67:2005:1267:31	0/1:36,40:40:76:215,0,192:1615:1460:36	0/0:23,0:0:23:0,69,253:0:930:23	0/0:44,0:0:44:0,132,458:0:1800:44	1/1:2,39:39:41:418,104,0:1570:78:2	0/0:23,0:0:23:0,69,228:0:926:23	1/1:12,39:39:51:310,42,0:1579:492:12	0/0:73,0:0:73:0,220,675:0:2936:73	0/1:11,11:11:22:165,0,129:443:434:11	0/0:72,0:0:72:0,217,782:0:2847:72	0/0:36,0:0:36:0,108,491:0:1445:36	0/0:58,1:1:59:0,144,652:41:2311:58	0/0:80,0:0:80:0,241,724:0:3104:80	0/0:60,22:22:82:0,49,426:869:2418:60	0/0:29,0:0:29:0,87,267:0:1142:29	0/0:101,0:0:101:0,304,1012:0:4050:101	0/0:35,0:0:35:0,105,434:0:1413:35	0/1:14,32:32:46:603,0,62:1266:534:14	0/0:60,0:0:60:0,181,637:0:2345:60	0/0:38,0:0:38:0,114,399:0:1529:38	0/1:20,36:36:56:164,0,2:1455:771:20	0/0:34,0:0:34:0,102,288:0:1365:34	0/0:25,0:0:25:0,75,245:0:997:25	0/1:16,20:20:36:124,0,129:797:656:16	0/1:38,43:43:81:134,0,131:1759:1542:38	0/0:8,0:0:8:0,24,124:0:319:8	0/0:17,0:0:17:0,51,184:0:679:17	0/0:18,0:0:18:0,54,307:0:710:18	0/1:18,22:22:40:79,0,89:889:734:18	0/0:51,0:0:51:0,154,600:0:2011:51	0/0:27,0:0:27:0,81,395:0:1036:27	1/1:0,79:79:79:797,238,0:3178:0:0	0/1:12,27:27:39:172,0,13:1084:470:12	0/0:36,0:0:36:0,108,441:0:1460:36	0/1:31,23:23:54:96,0,173:907:1233:31	0/0:16,0:0:16:0,48,132:0:656:16	1/1:7,47:47:54:456,98,0:1889:287:7	0/0:16,0:0:16:0,48,137:0:621:16	0/0:74,0:0:74:0,223,755:0:2930:74	0/0:53,0:0:53:0,160,516:0:2131:53	0/0:36,0:0:36:0,108,693:0:1394:36	0/0:29,0:0:29:0,87,297:0:1172:29	0/0:9,0:0:9:0,27,117:0:361:9	0/0:70,2:2:72:0,184,655:78:2831:70	0/0:57,0:0:57:0,172,660:0:2275:57	0/1:17,17:17:34:222,0,167:680:652:17	0/0:66,0:0:66:0,199,723:0:2663:66	0/0:60,0:0:60:0,181,694:0:2377:60	0/1:19,18:18:37:112,0,56:725:766:19	0/0:9,0:0:9:0,27,80:0:357:9	0/0:21,0:0:21:0,63,205:0:821:21	0/0:20,0:0:20:0,60,184:0:806:20	0/0:37,10:10:47:0,54,281:410:1470:37	1/1:39,105:105:144:640,36,0:4257:1538:39	0/1:32,47:47:79:293,0,15:1919:1289:32	0/0:53,0:0:53:0,160,548:0:2026:53	0/0:33,0:0:33:0,99,355:0:1295:33	0/0:23,6:6:29:0,37,217:237:926:23	1/1:2,15:15:17:110,13,0:598:78:2	0/0:45,0:0:45:0,135,465:0:1828:45	0/1:8,5:5:13:1,0,24:205:324:8	0/0:4,2:2:6:0,1,128:64:164:4	0/0:37,0:0:37:0,111,419:0:1473:37	0/1:30,27:27:57:129,0,107:1082:1218:30	1/1:0,75:75:75:762,226,0:3041:0:0	0/0:40,0:0:40:0,120,419:0:1600:40	0/0:15,0:0:15:0,45,120:0:593:15	0/0:26,0:0:26:0,78,221:0:995:26	0/0:23,10:10:33:0,14,218:410:920:23	0/0:15,0:0:15:0,45,175:0:607:15	0/0:4,0:0:4:0,12,57:0:146:4	0/0:72,0:0:72:0,217,651:0:2919:72	0/0:95,0:0:95:0,286,919:0:3743:95	0/0:42,0:0:42:0,126,486:0:1671:42	0/0:25,0:0:25:0,75,280:0:977:25	0/0:53,0:0:53:0,160,587:0:2103:53	0/0:50,0:0:50:0,151,561:0:2030:50	1/1:0,96:96:96:912,289,0:3887:0:0	0/0:23,0:0:23:0,69,286:0:899:23	0/1:33,33:33:66:117,0,141:1317:1319:33	1/1:4,9:9:13:111,6,0:348:164:4	0/0:109,0:0:109:0,328,1145:0:4353:109	0/0:32,0:0:32:0,96,402:0:1286:32	0/1:14,23:23:37:189,0,22:930:574:14	0/0:16,4:4:20:0,8,119:164:634:16	0/0:9,0:0:9:0,27,115:0:355:9	0/0:58,0:0:58:0,175,559:0:2353:58	0/0:18,0:0:18:0,54,167:0:734:18	0/0:54,0:0:54:0,163,570:0:2173:54	0/0:13,0:0:13:0,39,180:0:529:13	1/1:2,11:11:13:106,23,0:451:78:2	0/0:7,0:0:7:0,21,56:0:270:7	1/1:4,18:18:22:118,6,0:715:164:4	0/0:17,0:0:17:0,51,148:0:680:17	0/0:25,0:0:25:0,75,247:0:1003:25	0/0:62,0:0:62:0,187,590:0:2517:62	1/1:0,50:50:50:469,151,0:2001:0:0	0/0:97,0:0:97:0,292,1026:0:3864:97	0/0:35,0:0:35:0,105,409:0:1376:35	0/0:25,0:0:25:0,75,262:0:1006:25	0/0:37,0:0:37:0,111,369:0:1483:37	0/0:27,0:0:27:0,81,281:0:1046:27	0/1:8,5:5:13:108,0,47:205:292:8	0/0:26,0:0:26:0,78,559:0:1030:26
29380350	254616	29380350_254616	C	A	4335.67	.	AB=0.467583;ABP=7.65614;AC=2;AF=0.0123762;AN=222;AO=479;CIGAR=1X;DP=127162;DPB=50095;DPRA=1.23902;EPP=3.77644;EPPR=39.8436;GTI=15;LEN=1;MEANALT=1;MQM=14.3612;MQMR=11.4535;NS=2112;NUMALT=1;ODDS=0.141719;PAIRED=0.816284;PAIREDR=0.903828;PAO=0;PQA=0;PQR=0;PRO=0;PROBE=SNP|RAPIDGENOMICS_3404_37352;QA=19082;QR=1983515;RO=49682;RPL=169;RPP=93.1377;RPPR=24457.8;RPR=310;RUN=1;SAF=413;SAP=548.866;SAR=66;SRF=38304;SRP=31691.3;SRR=11378;TYPE=snp;technology.illumina=1	GT:AD:AO:DP:PL:QA:QR:RO	0/0:54,0:0:54:0,163,526:0:2178:54	0/0:22,0:0:22:0,66,245:0:894:22	0/0:10,0:0:10:0,30,102:0:406:10	0/0:46,0:0:46:0,138,522:0:1840:46	0/0:20,0:0:20:0,60,333:0:784:20	0/0:42,0:0:42:0,126,449:0:1672:42	0/0:14,0:0:14:0,42,191:0:528:14	0/0:10,0:0:10:0,30,126:0:384:10	0/0:50,0:0:50:0,151,473:0:2009:50	0/0:39,0:0:39:0,117,384:0:1493:39	0/0:1,0:0:1:0,3,8:0:41:1	0/0:17,0:0:17:0,51,176:0:666:17	0/0:11,0:0:11:0,33,138:0:442:11	0/0:22,0:0:22:0,66,199:0:894:22	0/0:45,0:0:45:0,135,410:0:1810:45	0/0:63,0:0:63:0,190,585:0:2479:63	0/0:14,0:0:14:0,42,228:0:539:14	0/0:90,0:0:90:0,271,1047:0:3611:90	0/0:33,0:0:33:0,99,289:0:1327:33	0/0:46,0:0:46:0,138,490:0:1873:46	0/0:42,0:0:42:0,126,412:0:1670:42	0/0:34,0:0:34:0,102,378:0:1365:34	0/0:44,0:0:44:0,132,442:0:1757:44	0/0:143,0:0:143:0,430,1407:0:5705:143	0/0:19,0:0:19:0,57,222:0:762:19	0/0:41,0:0:41:0,123,655:0:1643:41	0/0:36,0:0:36:0,108,298:0:1459:36	0/0:140,0:0:140:0,421,1271:0:5637:140	0/0:83,0:0:83:0,250,891:0:3280:83	0/0:105,0:0:105:0,316,970:0:4238:105	0/0:30,0:0:30:0,90,277:0:1226:30	0/0:39,0:0:39:0,117,339:0:1573:39	0/0:113,0:0:113:0,340,1134:0:4538:113	0/0:15,0:0:15:0,45,232:0:584:15	0/0:25,0:0:25:0,75,227:0:989:25	0/0:1,0:0:1:0,3,32:0:41:1	0/0:18,0:0:18:0,54,155:0:729:18	0/0:30,0:0:30:0,90,324:0:1169:30	0/0:21,0:0:21:0,63,229:0:839:21	0/0:129,0:0:129:0,388,1314:0:5202:129	0/0:45,0:0:45:0,135,456:0:1812:45	0/0:62,0:0:62:0,187,597:0:2473:62	0/0:75,0:0:75:0,226,756:0:3007:75	0/0:6,0:0:6:0,18,60:0:242:6	0/0:58,0:0:58:0,175,483:0:2321:58	0/0:12,0:0:12:0,36,134:0:465:12	0/0:55,0:0:55:0,166,547:0:2201:55	0/0:44,0:0:44:0,132,467:0:1766:44	0/0:73,0:0:73:0,220,1396:0:2870:73	0/0:41,0:0:41:0,123,553:0:1609:41	0/0:4,0:0:4:0,12,34:0:156:4	0/0:24,0:0:24:0,72,237:0:949:24	0/0:49,0:0:49:0,148,510:0:1951:49	0/0:24,0:0:24:0,72,304:0:962:24	0/0:37,0:0:37:0,111,358:0:1492:37	0/0:92,0:0:92:0,277,841:0:3738:92	0/0:66,0:0:66:0,199,774:0:2644:66	0/0:28,0:0:28:0,84,305:0:1124:28	0/0:6,0:0:6:0,18,71:0:246:6	0/0:24,0:0:24:0,72,251:0:980:24	0/0:48,0:0:48:0,144,462:0:1913:48	0/0:97,0:0:97:0,292,924:0:3882:97	0/0:48,0:0:48:0,144,542:0:1923:48	0/0:104,0:0:104:0,313,1051:0:4215:104	0/0:15,0:0:15:0,45,182:0:602:15	0/0:27,0:0:27:0,81,253:0:1076:27	0/0:37,0:0:37:0,111,429:0:1467:37	0/0:22,0:0:22:0,66,202:0:886:22	0/0:2,0:0:2:0,6,17:0:82:2	0/0:13,0:0:13:0,39,361:0:533:13	1/1:10,34:34:44:281,44,0:1361:402:10	0/0:20,0:0:20:0,60,176:0:797:20	0/0:70,0:0:70:0,211,791:0:2822:70	0/0:55,0:0:55:0,166,591:0:2214:55	./.:.:.:.:.:.:.:.	0/0:21,0:0:21:0,63,178:0:836:21	0/0:14,0:0:14:0,42,222:0:556:14	0/0:36,0:0:36:0,108,308:0:1421:36	0/0:10,0:0:10:0,30,104:0:402:10	0/0:65,0:0:65:0,196,579:0:2617:65	0/0:82,0:0:82:0,247,879:0:3230:82	0/0:11,0:0:11:0,33,107:0:447:11	0/0:16,0:0:16:0,48,147:0:630:16	0/0:52,0:0:52:0,157,542:0:2036:52	0/0:18,0:0:18:0,54,167:0:719:18	0/0:85,0:0:85:0,256,810:0:3407:85	0/0:3,0:0:3:0,9,23:0:123:3	0/0:47,0:0:47:0,141,496:0:1867:47	0/0:22,0:0:22:0,66,352:0:858:22	0/0:32,0:0:32:0,96,265:0:1292:32	0/0:51,0:0:51:0,154,466:0:2026:51	0/0:30,0:0:30:0,90,298:0:1187:30	0/0:22,0:0:22:0,66,269:0:882:22	0/0:1,0:0:1:0,3,9:0:41:1	0/0:33,0:0:33:0,99,293:0:1309:33	0/0:25,0:0:25:0,75,376:0:1025:25	0/0:44,0:0:44:0,132,509:0:1741:44	0/0:11,0:0:11:0,33,91:0:447:11	0/0:9,0:0:9:0,27,100:0:350:9	0/0:22,0:0:22:0,66,204:0:889:22	0/0:17,0:0:17:0,51,210:0:693:17	0/0:18,0:0:18:0,54,146:0:734:18	0/0:21,0:0:21:0,63,215:0:845:21	0/0:8,0:0:8:0,24,88:0:328:8	0/0:38,0:0:38:0,114,320:0:1513:38	0/0:84,0:0:84:0,253,866:0:3364:84	0/0:36,0:0:36:0,108,333:0:1406:36	0/0:37,0:0:37:0,111,450:0:1409:37	0/0:22,0:0:22:0,66,231:0:862:22	0/0:41,0:0:41:0,123,397:0:1669:41	0/0:2,0:0:2:0,6,23:0:82:2	0/0:15,0:0:15:0,45,278:0:597:15
29380350	254717	29380350_254717	C	A	88525.4	.	AB=0.472061;ABP=80.1806;AC=34;AF=0.133663;AN=222;AO=7261;CIGAR=1X;DP=236890;DPB=98541;DPRA=0.987297;EPP=682.19;EPPR=2784.14;GTI=50;LEN=1;MEANALT=1.00443;MQM=12.8588;MQMR=11.2997;NS=2112;NUMALT=1;ODDS=0.0249001;PAIRED=0.856356;PAIREDR=0.880459;PAO=0;PQA=0;PQR=0;PRO=0;PROBE=SNP|RAPIDGENOMICS_3404_37352;QA=288367;QR=3491854;RO=87217;RPL=3540;RPP=12.8078;RPPR=39.6435;RPR=3721;RUN=1;SAF=3505;SAP=21.8514;SAR=3756;SRF=43516;SRP=3.86241;SRR=43701;TYPE=snp;technology.illumina=1	GT:AD:AO:DP:PL:QA:QR:RO	0/0:64,0:0:64:0,193,576:0:2580:64	0/0:25,1:1:26:0,69,212:37:1025:25	0/0:16,0:0:16:0,48,155:0:630:16	0/0:84,0:0:84:0,253,878:0:3363:84	0/0:23,0:0:23:0,69,428:0:894:23	0/1:55,38:38:93:103,0,268:1550:2217:55	0/1:13,10:10:23:153,0,185:406:515:13	0/0:22,0:0:22:0,66,363:0:841:22	0/1:35,36:36:71:200,0,70:1445:1387:35	0/0:105,0:0:105:0,316,1180:0:4192:105	0/1:3,11:11:14:48,0,8:437:119:3	0/1:27,57:57:84:363,0,27:2308:1103:27	0/0:39,2:2:41:0,103,411:78:1551:39	0/0:39,0:0:39:0,117,417:0:1558:39	0/0:60,0:0:60:0,181,558:0:2429:60	0/0:164,0:0:164:0,494,1750:0:6516:164	0/0:29,0:0:29:0,87,555:0:1118:29	0/0:169,1:1:170:0,486,1722:27:6830:169	0/0:58,0:0:59:0,175,540:0:2331:58	0/0:75,0:0:75:0,226,733:0:3025:75	0/0:94,0:0:94:0,283,962:0:3804:94	0/0:138,0:0:138:0,415,1315:0:5438:138	0/0:71,0:0:71:0,214,668:0:2858:71	0/0:286,0:0:286:0,861,2870:0:11380:286	0/0:61,0:0:61:0,184,713:0:2462:61	0/0:74,0:0:74:0,223,1621:0:2957:74	0/0:60,0:0:60:0,181,578:0:2416:60	0/0:265,0:0:265:0,798,2441:0:10624:265	0/0:171,0:0:171:0,515,1643:0:6749:171	0/0:133,0:0:133:0,400,1398:0:5406:133	0/1:31,22:22:53:54,0,108:889:1251:31	0/0:72,0:0:72:0,217,649:0:2918:72	0/0:211,0:0:211:0,635,2261:0:8468:211	0/0:28,0:0:28:0,84,292:0:1124:28	1/1:6,31:31:37:216,39,0:1271:246:6	1/1:0,6:6:6:49,18,0:238:0:0	0/1:17,33:33:50:137,0,16:1326:678:17	0/0:51,0:0:51:0,154,517:0:2024:51	1/1:0,53:53:53:562,160,0:2095:0:0	0/0:190,0:0:190:0,572,1899:0:7687:190	0/0:87,0:0:87:0,262,854:0:3518:87	0/1:35,54:54:89:242,0,86:2165:1404:35	0/0:137,0:0:137:0,412,1362:0:5474:137	0/0:39,0:0:39:0,117,511:0:1552:39	0/0:92,0:0:92:0,277,967:0:3660:92	0/0:6,1:1:7:0,12,63:41:214:6	0/0:95,0:0:95:0,286,1040:0:3799:95	0/0:87,0:0:87:0,262,845:0:3511:87	0/0:138,1:1:139:0,381,2566:37:5500:138	0/0:73,0:0:73:0,220,875:0:2927:73	0/0:9,0:0:9:0,27,86:0:365:9	0/0:55,0:0:55:0,166,532:0:2213:55	0/0:93,0:0:93:0,280,866:0:3751:93	0/0:40,0:0:40:0,120,617:0:1597:40	0/0:109,0:0:109:0,328,1070:0:4411:109	0/0:103,0:0:103:0,310,905:0:4131:103	0/0:159,0:0:159:0,479,1758:0:6395:159	0/0:41,0:0:41:0,123,495:0:1663:41	0/0:36,0:0:36:0,108,388:0:1432:36	0/0:51,0:0:51:0,154,487:0:2038:51	0/1:29,29:29:58:97,0,92:1156:1165:29	0/0:259,0:0:259:0,780,2753:0:10373:259	0/1:57,54:54:111:216,0,263:2157:2245:57	0/0:241,0:0:241:0,725,2215:0:9653:241	0/0:20,0:0:20:0,60,235:0:808:20	0/0:43,0:0:43:0,129,452:0:1718:43	0/0:42,0:0:42:0,126,371:0:1677:42	0/0:57,0:0:57:0,172,518:0:2303:57	0/0:14,0:0:14:0,42,125:0:556:14	0/0:37,0:0:37:0,111,962:0:1450:37	0/1:58,37:37:95:157,0,260:1478:2320:58	0/1:17,29:29:46:151,0,10:1158:697:17	0/0:140,0:0:140:0,421,1303:0:5636:140	0/0:82,0:0:82:0,247,884:0:3298:82	./.:.:.:.:.:.:.:.	0/0:53,0:0:53:0,160,449:0:2156:53	0/0:25,0:0:25:0,75,242:0:991:25	0/0:40,10:10:50:0,29,263:401:1610:40	0/1:7,21:21:28:263,0,27:835:283:7	0/0:88,0:0:88:0,265,845:0:3524:88	0/0:139,0:0:139:0,418,1498:0:5539:139	0/0:47,0:0:47:0,141,456:0:1844:47	0/0:32,0:0:32:0,96,270:0:1259:32	0/0:109,0:0:109:0,328,1216:0:4392:109	0/1:32,21:21:53:68,0,149:836:1285:32	0/0:160,0:0:160:0,482,1534:0:6459:160	0/0:12,0:0:12:0,36,96:0:492:12	0/1:61,48:48:109:120,0,379:1917:2452:61	0/0:41,0:0:41:0,123,568:0:1627:41	1/1:0,49:49:49:410,148,0:1975:0:0	0/0:65,0:0:65:0,196,603:0:2567:65	0/0:59,0:0:59:0,178,532:0:2322:59	0/0:33,0:0:33:0,99,389:0:1324:33	0/0:4,0:0:5:0,12,31:0:164:4	0/0:64,25:25:89:0,39,375:994:2576:64	0/0:62,0:0:63:0,187,788:0:2476:62	0/0:95,0:0:95:0,286,997:0:3791:95	0/0:31,0:0:31:0,93,278:0:1239:31	1/1:0,14:14:14:170,42,0:574:0:0	0/0:33,0:0:33:0,99,324:0:1349:33	0/0:53,0:0:53:0,160,601:0:2144:53	0/1:19,11:11:30:44,0,84:434:775:19	0/1:15,52:52:67:307,0,4:2116:601:15	0/1:16,35:35:51:152,0,30:1382:626:16	1/1:8,36:36:44:253,63,0:1476:324:8	0/1:46,51:51:97:193,0,214:2067:1765:46	0/0:60,0:0:60:0,181,689:0:2376:60	0/0:42,0:0:42:0,126,535:0:1660:42	1/1:9,22:22:31:186,0,0:858:365:9	0/0:81,0:0:81:0,244,805:0:3277:81	0/0:6,3:3:9:0,5,39:123:246:6	0/1:17,23:23:40:266,0,360:907:675:17
29380350	254778	29380350_254778	T	C	75321.4	.	AB=0.466873;ABP=92.2082;AC=34;AF=0.131041;AN=222;AO=5937;CIGAR=1X;DP=195222;DPB=79916;DPRA=0.977134;EPP=43.5682;EPPR=2456.58;GTI=79;LEN=1;MEANALT=1.00673;MQM=12.8853;MQMR=11.3478;NS=2112;NUMALT=1;ODDS=0.0089933;PAIRED=0.859357;PAIREDR=0.889567;PAO=0;PQA=0;PQR=0;PRO=0;PROBE=SNP|RAPIDGENOMICS_3404_37352;QA=236338;QR=2819713;RO=70450;RPL=4101;RPP=1879.4;RPPR=20095.9;RPR=1836;RUN=1;SAF=2003;SAP=1366.81;SAR=3934;SRF=26817;SRP=8719.04;SRR=43633;TYPE=snp;technology.illumina=1	GT:AD:AO:DP:PL:QA:QR:RO	0/0:36,0:0:36:0,108,306:0:1405:36	0/0:8,0:0:8:0,24,75:0:328:8	0/0:19,0:0:19:0,57,194:0:767:19	0/0:69,0:0:69:0,208,726:0:2791:69	0/0:19,0:0:19:0,57,250:0:756:19	0/1:49,38:38:87:132,0,232:1527:1960:49	0/1:9,9:9:18:131,0,132:365:342:9	0/0:13,0:0:13:0,39,170:0:516:13	0/1:26,28:28:54:113,0,56:1112:1049:26	0/0:86,0:0:86:0,259,999:0:3416:86	0/1:3,10:10:13:43,0,11:406:114:3	1/1:26,72:72:100:522,45,0:2869:1049:26	0/0:49,1:1:50:0,140,537:41:1970:49	0/0:36,0:0:36:0,108,404:0:1446:36	0/0:42,0:0:42:0,126,397:0:1714:42	0/0:131,0:0:131:0,394,1577:0:5286:131	0/0:25,0:0:25:0,75,537:0:971:25	0/0:176,1:1:177:0,501,1881:41:7066:176	0/0:51,0:0:51:0,154,543:0:2078:51	0/0:51,0:0:51:0,154,442:0:2060:51	0/0:90,0:0:90:0,271,889:0:3641:90	0/0:114,0:0:114:0,343,1095:0:4545:114	0/0:56,0:0:56:0,169,551:0:2251:56	0/0:213,0:0:213:0,641,2113:0:8511:213	0/0:52,0:0:52:0,157,602:0:2095:52	0/0:59,0:0:59:0,178,1261:0:2364:59	0/0:59,0:0:59:0,178,596:0:2382:59	0/0:205,0:0:208:0,617,1921:0:8152:205	0/0:136,0:0:136:0,409,1327:0:5450:136	0/0:86,0:0:86:0,259,981:0:3407:86	0/1:23,20:20:43:60,0,83:803:896:23	0/0:54,0:0:54:0,163,502:0:2160:54	0/0:157,0:0:157:0,473,1582:0:6319:157	0/0:33,0:0:33:0,99,335:0:1345:33	1/1:5,27:27:32:261,54,0:1094:205:5	0/1:2,6:6:8:24,0,18:246:82:2	0/1:17,31:31:48:149,0,31:1262:693:17	0/0:41,0:0:41:0,123,414:0:1668:41	1/1:0,46:46:46:513,138,0:1822:0:0	0/0:127,0:0:127:0,382,1196:0:5133:127	0/0:65,0:0:65:0,196,608:0:2623:65	0/1:39,35:35:74:120,0,165:1431:1546:39	0/0:117,0:0:117:0,352,1202:0:4717:117	0/0:31,0:0:31:0,93,474:0:1250:31	0/0:89,0:0:89:0,268,982:0:3567:89	0/0:4,1:1:5:0,6,22:37:164:4	0/0:56,0:0:56:0,169,636:0:2280:56	0/0:100,0:0:100:0,301,1007:0:4017:100	0/0:113,0:0:113:0,340,2055:0:4506:113	0/0:58,0:0:58:0,175,677:0:2347:58	0/0:16,0:0:16:0,48,143:0:638:16	0/0:40,0:0:40:0,120,385:0:1614:40	0/0:69,0:0:69:0,208,654:0:2795:69	0/0:39,0:0:39:0,117,557:0:1564:39	0/0:50,0:0:50:0,151,572:0:1986:50	0/0:51,0:0:51:0,154,467:0:1955:51	0/0:137,0:0:137:0,412,1386:0:5554:137	0/0:18,0:0:18:0,54,232:0:708:18	0/0:43,0:0:43:0,129,474:0:1742:43	0/0:59,0:0:59:0,178,587:0:2403:59	0/1:17,34:34:51:210,0,32:1390:684:17	0/0:198,0:0:198:0,596,2228:0:7934:198	0/1:73,42:42:115:74,0,398:1696:2959:73	0/0:195,0:0:195:0,587,1818:0:7670:195	0/0:16,0:0:16:0,48,198:0:633:16	0/0:39,0:0:39:0,117,480:0:1573:39	0/0:30,0:0:30:0,90,275:0:1214:30	0/0:48,0:0:48:0,144,416:0:1934:48	0/0:15,0:0:15:0,45,132:0:607:15	0/0:32,0:0:32:0,96,814:0:1273:32	0/1:54,41:41:95:182,0,202:1613:2166:54	0/1:18,21:21:39:99,0,29:840:696:18	0/0:130,0:0:130:0,391,1175:0:5190:130	0/0:86,0:0:86:0,259,905:0:3482:86	./.:.:.:.:.:.:.:.	0/0:41,0:0:41:0,123,401:0:1635:41	0/0:25,0:0:25:0,75,221:0:988:25	0/0:32,8:8:40:0,11,246:324:1296:32	0/1:9,21:21:30:268,0,55:835:347:9	0/0:86,0:0:86:0,259,841:0:3462:86	0/0:139,0:0:139:0,418,1488:0:5566:139	0/0:51,0:0:51:0,154,504:0:2051:51	0/0:26,0:0:26:0,78,316:0:1048:26	0/0:98,0:0:98:0,295,1108:0:3874:98	0/1:33,25:25:58:82,0,135:1016:1331:33	0/0:97,0:0:97:0,292,926:0:3903:97	0/0:9,0:0:9:0,27,75:0:369:9	0/1:45,56:56:101:304,0,140:2231:1791:45	0/0:30,0:0:30:0,90,366:0:1209:30	1/1:0,42:42:42:429,126,0:1674:0:0	0/0:60,0:0:60:0,181,630:0:2431:60	0/0:59,0:0:59:0,178,561:0:2385:59	0/0:46,0:0:46:0,138,475:0:1864:46	0/0:6,0:0:6:0,18,44:0:242:6	0/0:55,21:21:76:0,37,318:861:2216:55	0/0:52,0:0:52:0,157,561:0:2091:52	0/0:73,0:0:73:0,220,704:0:2932:73	0/0:24,0:0:25:0,72,246:0:971:24	1/1:0,26:26:26:309,78,0:1044:0:0	0/0:18,0:0:18:0,54,142:0:725:18	0/0:50,0:0:50:0,151,561:0:2006:50	0/1:17,13:13:30:61,0,67:520:677:17	1/1:8,50:50:58:390,62,0:2033:315:8	0/1:28,25:25:53:65,0,150:1012:1121:28	1/1:4,35:35:39:321,75,0:1406:164:4	0/1:37,39:39:76:161,0,140:1590:1464:37	0/0:57,0:0:57:0,172,644:0:2236:57	0/0:25,0:0:25:0,75,326:0:989:25	0/1:9,13:13:22:121,0,27:529:365:9	0/0:85,0:0:85:0,256,874:0:3428:85	0/0:5,3:3:8:0,2,28:123:201:5	0/1:20,18:18:38:193,0,432:682:777:20
29380350	254790	29380350_254790	A	G	68211.3	.	AB=0.468347;ABP=73.8067;AC=35;AF=0.13197;AN=222;AO=5256;CIGAR=1X;DP=174184;DPB=71909;DPRA=0.986106;EPP=34.9395;EPPR=1941.49;GTI=80;LEN=1;MEANALT=1.01129;MQM=12.9182;MQMR=11.3614;NS=2112;NUMALT=1;ODDS=0.00312891;PAIRED=0.860921;PAIREDR=0.895522;PAO=0;PQA=0;PQR=0;PRO=0;PROBE=SNP|RAPIDGENOMICS_3404_37352;QA=208693;QR=2527679;RO=63516;RPL=3665;RPP=1780.13;RPPR=22251.1;RPR=1591;RUN=1;SAF=1608;SAP=1722.34;SAR=3648;SRF=22118;SRP=12711.2;SRR=41398;TYPE=snp;technology.illumina=1	GT:AD:AO:DP:PL:QA:QR:RO	0/0:22,0:0:22:0,66,176:0:848:22	0/0:8,0:0:8:0,24,75:0:328:8	0/0:17,0:0:17:0,51,176:0:693:17	0/0:67,0:0:67:0,202,706:0:2613:67	0/0:20,0:0:20:0,60,251:0:802:20	0/1:36,29:29:65:115,0,121:1170:1445:36	0/1:8,7:7:15:65,0,135:278:307:8	0/0:13,0:0:13:0,39,169:0:520:13	0/1:25,22:22:47:92,0,69:885:974:25	0/0:68,0:0:68:0,205,801:0:2717:68	0/1:5,7:7:12:21,0,30:283:193:5	1/1:27,69:69:96:509,31,0:2767:1072:27	0/0:48,1:1:49:0,137,534:41:1919:48	0/0:32,0:0:32:0,96,375:0:1304:32	0/0:33,0:0:33:0,99,313:0:1349:33	0/0:116,0:0:116:0,349,1429:0:4638:116	0/0:26,0:0:26:0,78,620:0:1039:26	0/0:181,1:1:182:0,516,1883:41:7212:181	0/0:49,0:0:49:0,148,519:0:1966:49	0/0:49,0:0:49:0,148,419:0:1952:49	0/0:89,0:0:89:0,268,848:0:3542:89	0/0:83,0:0:83:0,250,799:0:3310:83	0/0:47,0:0:47:0,141,479:0:1892:47	0/0:174,0:0:174:0,524,1614:0:6929:174	0/0:50,0:0:50:0,151,588:0:2014:50	0/0:52,0:0:52:0,157,1132:0:2076:52	0/0:51,0:0:51:0,154,484:0:2034:51	0/0:162,0:0:162:0,488,1528:0:6440:162	0/0:119,0:0:119:0,358,1101:0:4757:119	0/0:74,0:0:74:0,223,864:0:2955:74	0/1:20,18:18:38:60,0,75:730:778:20	0/0:40,0:0:40:0,120,390:0:1578:40	0/0:144,0:0:144:0,433,1456:0:5688:144	0/0:33,0:0:33:0,99,356:0:1326:33	1/1:5,25:25:30:235,48,0:1017:205:5	0/0:3,1:1:4:0,1,39:41:110:3	1/1:10,31:31:41:178,7,0:1267:410:10	0/0:39,0:0:39:0,117,388:0:1582:39	1/1:0,46:46:46:518,138,0:1855:0:0	0/0:121,0:0:121:0,364,1145:0:4863:121	0/0:58,0:0:58:0,175,570:0:2337:58	0/1:36,22:22:58:65,0,147:885:1432:36	0/0:110,0:0:110:0,331,1126:0:4405:110	0/0:26,0:0:26:0,78,428:0:1029:26	0/0:86,0:0:86:0,259,984:0:3469:86	0/0:5,1:1:6:0,9,31:41:191:5	0/0:55,0:0:55:0,166,623:0:2238:55	0/0:95,0:0:95:0,286,942:0:3831:95	0/0:105,0:0:105:0,316,1901:0:4157:105	0/0:60,0:0:60:0,181,705:0:2313:60	0/0:15,0:0:15:0,45,134:0:593:15	0/0:32,0:0:32:0,96,299:0:1281:32	0/0:63,0:0:63:0,190,623:0:2554:63	0/0:37,0:0:37:0,111,531:0:1465:37	0/0:42,0:0:42:0,126,521:0:1691:42	0/0:39,0:0:39:0,117,360:0:1578:39	0/0:125,0:0:125:0,376,1227:0:5037:125	0/0:15,0:0:15:0,45,216:0:603:15	0/0:42,0:0:42:0,126,462:0:1678:42	0/0:58,0:0:58:0,175,573:0:2353:58	0/1:17,35:35:52:221,0,29:1409:662:17	0/0:183,0:0:183:0,551,2000:0:7223:183	0/1:73,34:34:107:4,0,422:1382:2918:73	0/0:168,0:0:168:0,506,1609:0:6665:168	0/0:14,0:0:14:0,42,167:0:556:14	0/0:34,0:0:34:0,102,423:0:1355:34	0/0:34,0:0:34:0,102,305:0:1386:34	0/0:44,0:0:44:0,132,367:0:1734:44	0/0:15,0:0:15:0,45,132:0:597:15	0/0:21,0:0:21:0,63,547:0:828:21	0/1:47,32:32:79:64,0,199:1287:1910:47	0/1:15,18:18:33:94,0,26:725:599:15	0/0:119,0:0:119:0,358,1070:0:4812:119	0/0:84,0:0:84:0,253,897:0:3409:84	./.:.:.:.:.:.:.:.	0/0:36,0:0:36:0,108,363:0:1454:36	0/0:22,0:0:22:0,66,192:0:880:22	0/1:28,8:8:36:1,0,232:324:1124:28	0/1:7,17:17:24:200,0,37:663:287:7	0/0:80,0:0:80:0,241,770:0:3189:80	0/0:127,0:0:127:0,382,1315:0:5046:127	0/0:45,0:0:45:0,135,444:0:1806:45	0/0:25,0:0:25:0,75,307:0:1000:25	0/0:89,0:0:89:0,268,993:0:3567:89	0/1:32,33:33:65:153,0,127:1311:1253:32	0/0:80,0:0:80:0,241,802:0:3236:80	0/0:11,0:0:11:0,33,94:0:434:11	0/1:30,51:51:81:306,0,48:2037:1226:30	0/0:30,0:0:30:0,90,378:0:1183:30	1/1:0,37:37:37:390,111,0:1513:0:0	0/0:55,0:0:55:0,166,574:0:2188:55	0/0:53,0:0:53:0,160,518:0:2093:53	0/0:46,0:0:46:0,138,474:0:1864:46	0/0:6,0:0:6:0,18,44:0:234:6	0/0:53,23:23:76:0,7,272:926:2084:53	0/0:45,0:0:45:0,135,468:0:1816:45	0/0:73,0:0:73:0,220,706:0:2933:73	0/0:24,0:0:24:0,72,243:0:935:24	1/1:0,24:24:24:283,72,0:965:0:0	0/0:15,0:0:15:0,45,118:0:595:15	0/0:54,0:0:54:0,163,605:0:2145:54	0/1:8,8:8:16:56,0,38:316:328:8	1/1:11,48:48:59:324,17,0:1913:451:11	0/1:24,25:25:49:76,0,94:993:967:24	1/1:4,34:34:38:309,72,0:1310:156:4	0/1:35,39:39:74:167,0,133:1591:1383:35	0/0:44,0:0:44:0,132,485:0:1748:44	0/0:31,0:0:31:0,93,377:0:1204:31	0/1:8,4:4:12:26,0,49:146:328:8	0/0:85,0:0:85:0,256,873:0:3365:85	0/0:5,3:3:8:0,2,28:113:192:5	0/1:18,10:10:28:130,0,410:402:722:18
29380350	276227	29380350_276227	G	A	68084.1	.	AB=0.472249;ABP=52.0628;AC=31;AF=0.129412;AN=224;AO=4588;CIGAR=1X;DP=152075;DPB=51660;DPRA=0.928442;EPP=221.861;EPPR=2972.53;GTI=129;LEN=1;MEANALT=1;MQM=13.1755;MQMR=11.3605;NS=2112;NUMALT=1;ODDS=0.046623;PAIRED=0.864429;PAIREDR=0.913503;PAO=0;PQA=0;PQR=0;PRO=0;PROBE=SNP|RAPIDGENOMICS_3404_37353||SNP|RAPIDGENOMICS_3404_37354;QA=182603;QR=1859999;RO=46695;RPL=1958;RPP=216.742;RPPR=12634.4;RPR=2630;RUN=1;SAF=3600;SAP=3232.08;SAR=988;SRF=35802;SRP=28856.4;SRR=10893;TYPE=snp;technology.illumina=1	GT:AD:AO:DP:PL:QA:QR:RO	0/0:18,0:0:18:0,54,210:0:720:18	0/0:8,0:0:8:0,24,58:0:291:8	0/0:15,0:0:15:0,45,137:0:607:15	0/0:56,0:0:56:0,169,499:0:2215:56	0/0:18,0:0:18:0,54,279:0:708:18	0/1:35,25:25:60:111,0,265:994:1392:35	1/1:3,12:12:15:322,24,0:474:105:3	0/0:3,0:0:3:0,9,20:0:111:3	0/1:20,22:22:42:104,0,91:869:794:20	0/0:49,0:0:49:0,148,495:0:1951:49	0/0:4,1:1:5:0,5,22:41:141:4	0/1:14,26:26:40:204,0,67:1033:574:14	0/0:28,0:0:28:0,84,266:0:1148:28	0/0:19,0:0:19:0,57,159:0:775:19	0/0:34,0:0:34:0,102,383:0:1377:34	0/0:53,0:0:53:0,160,547:0:2132:53	0/0:27,0:0:27:0,81,525:0:1051:27	0/0:111,0:0:111:0,334,1213:0:4437:111	0/0:33,0:0:33:0,99,378:0:1327:33	0/0:53,0:0:53:0,160,518:0:2031:53	0/0:62,0:0:62:0,187,622:0:2485:62	0/0:30,0:0:30:0,90,293:0:1197:30	0/0:56,0:0:56:0,169,571:0:2224:56	0/0:82,0:0:82:0,247,869:0:3210:82	0/0:14,0:0:14:0,42,112:0:570:14	0/0:52,0:0:52:0,157,1037:0:2029:52	0/0:45,0:0:45:0,135,412:0:1768:45	0/0:128,1:1:129:0,379,1346:41:5066:128	0/0:114,0:0:114:0,343,1164:0:4541:114	0/0:69,0:0:69:0,208,743:0:2788:69	1/1:2,14:14:16:97,33,0:574:82:2	0/0:35,0:0:35:0,105,315:0:1415:35	0/0:117,0:0:117:0,352,1185:0:4624:117	0/0:24,0:0:24:0,72,238:0:968:24	0/0:15,0:0:15:0,45,110:0:593:15	0/0:2,0:0:2:0,6,19:0:82:2	0/1:12,13:13:25:85,0,20:519:472:12	0/0:48,0:0:48:0,144,571:0:1925:48	1/1:0,17:17:17:213,51,0:672:0:0	0/0:83,0:0:83:0,250,813:0:3347:83	0/0:28,0:0:28:0,84,273:0:1099:28	0/0:8,0:0:8:0,24,95:0:316:8	0/0:62,0:0:62:0,187,623:0:2498:62	0/0:8,0:0:8:0,24,78:0:314:8	0/0:43,0:0:43:0,129,423:0:1686:43	0/1:12,10:10:22:41,0,44:402:488:12	0/0:55,0:0:55:0,166,537:0:2223:55	0/0:77,0:0:77:0,232,743:0:3088:77	0/0:85,0:0:85:0,256,1710:0:3415:85	0/0:24,0:0:24:0,72,212:0:975:24	0/0:6,0:0:6:0,18,57:0:246:6	0/0:39,0:0:39:0,117,396:0:1586:39	0/0:38,0:0:38:0,114,391:0:1500:38	0/0:41,0:0:41:0,123,690:0:1602:41	0/0:52,0:0:52:0,157,612:0:2096:52	0/0:66,0:0:66:0,199,628:0:2603:66	0/0:48,0:0:48:0,144,499:0:1938:48	0/0:26,0:0:26:0,78,250:0:1044:26	0/0:16,0:0:16:0,48,147:0:643:16	0/0:40,0:0:40:0,120,449:0:1598:40	1/1:9,22:22:31:209,7,0:894:369:9	0/0:67,0:0:67:0,202,788:0:2697:67	0/1:14,9:9:23:78,0,47:365:538:14	0/0:72,0:0:72:0,217,777:0:2886:72	0/0:24,0:0:25:0,72,245:0:963:24	0/0:28,0:0:28:0,84,289:0:1136:28	0/0:9,0:0:9:0,27,96:0:347:9	0/0:25,0:0:25:0,75,274:0:1008:25	0/0:10,0:0:10:0,30,142:0:406:10	0/0:23,0:0:23:0,69,407:0:913:23	0/1:26,13:13:39:25,0,120:512:1012:26	0/1:26,8:8:34:14,0,104:315:1058:26	0/0:29,0:0:29:0,87,302:0:1180:29	0/0:40,0:0:40:0,120,414:0:1587:40	0/0:5,0:0:5:0,15,61:0:205:5	0/0:25,0:0:25:0,75,206:0:1021:25	0/0:28,0:0:28:0,84,299:0:1136:28	0/0:26,1:1:27:0,73,208:41:1043:26	0/1:9,15:15:24:182,0,80:597:338:9	0/0:52,0:0:52:0,157,637:0:2041:52	0/0:85,0:0:85:0,256,913:0:3408:85	0/0:22,0:0:22:0,66,236:0:865:22	0/0:57,0:0:57:0,172,495:0:2300:57	0/0:61,0:0:61:0,184,570:0:2423:61	0/1:17,19:19:36:82,0,37:775:675:17	0/0:76,0:0:76:0,229,837:0:3056:76	0/0:24,0:0:24:0,72,266:0:949:24	0/0:27,10:10:37:0,5,187:410:1083:27	0/0:20,0:0:20:0,60,392:0:798:20	1/1:1,62:62:63:594,182,0:2521:41:1	0/0:66,0:0:66:0,199,627:0:2656:66	0/0:82,0:0:82:0,247,791:0:3197:82	0/0:38,0:0:38:0,114,328:0:1528:38	0/0:11,0:0:11:0,33,81:0:447:11	0/0:27,10:10:37:0,16,176:402:1069:27	0/0:33,0:0:33:0,99,337:0:1337:33	0/0:34,0:0:34:0,102,285:0:1354:34	0/0:17,0:0:17:0,51,220:0:689:17	1/1:0,14:14:14:138,42,0:574:0:0	0/0:17,0:0:17:0,51,152:0:673:17	0/0:16,0:0:16:0,48,162:0:639:16	1/1:8,14:14:22:136,9,0:554:328:8	0/1:5,4:4:9:14,0,20:164:196:5	0/1:6,6:6:12:48,0,42:237:242:6	1/1:11,21:21:32:217,5,0:852:439:11	0/1:28,23:23:51:72,0,79:943:1083:28	0/0:26,0:0:26:0,78,247:0:1053:26	0/0:11,0:0:11:0,33,108:0:438:11	0/0:22,10:10:32:0,1,167:392:894:22	0/0:33,0:0:33:0,99,301:0:1321:33	0/1:1,4:4:5:22,0,18:164:37:1	0/1:19,13:13:32:209,0,377:525:757:19
29380350	488726	29380350_488726	T	C	247.6	.	AB=0.258873;ABP=244.914;AC=7;AF=0.0261032;AN=222;AO=286;CIGAR=1X;DP=118264;DPB=50886;DPRA=0.657144;EPP=72.9833;EPPR=244.679;GTI=85;LEN=1;MEANALT=1.01899;MQM=17.9336;MQMR=19.6045;NS=2112;NUMALT=1;ODDS=0.0263503;PAIRED=0.566434;PAIREDR=0.894721;PAO=0;PQA=0;PQR=0;PRO=0;PROBE=SNP|RAPIDGENOMICS_3404_45571;QA=10630;QR=1973513;RO=50257;RPL=282;RPP=589.794;RPPR=8175.47;RPR=4;RUN=1;SAF=93;SAP=78.9359;SAR=193;SRF=11276;SRP=33167.6;SRR=38981;TYPE=snp;technology.illumina=1	GT:AD:AO:DP:PL:QA:QR:RO	0/0:42,0:0:42:0,126,721:0:1594:42	0/0:33,0:0:33:0,99,503:0:1254:33	0/0:16,0:0:16:0,48,256:0:584:16	0/0:76,0:0:76:0,229,1081:0:2997:76	0/0:27,0:0:27:0,81,510:0:1025:27	0/0:26,0:0:26:0,78,496:0:1046:26	0/0:5,0:0:5:0,15,122:0:150:5	0/0:12,0:0:12:0,36,124:0:484:12	0/1:20,4:4:24:29,0,153:164:759:20	0/0:78,0:0:78:0,235,1192:0:3121:78	0/0:13,2:2:15:0,26,209:74:484:13	0/0:33,0:0:33:0,99,726:0:1329:33	0/0:40,0:0:40:0,120,570:0:1533:40	0/0:24,0:0:24:0,72,404:0:938:24	0/0:33,0:0:33:0,99,519:0:1316:33	0/0:74,0:0:74:0,223,1215:0:2892:74	0/0:14,0:0:14:0,42,404:0:548:14	0/0:211,0:0:211:0,635,3809:0:8446:211	0/0:54,0:0:54:0,163,1003:0:2130:54	0/0:30,0:0:30:0,90,541:0:1156:30	0/0:60,0:0:60:0,181,937:0:2354:60	0/0:60,0:0:60:0,181,1084:0:2394:60	0/0:28,0:0:28:0,84,584:0:1085:28	0/0:133,0:0:133:0,400,2411:0:5293:133	0/0:23,0:0:23:0,69,445:0:904:23	0/0:30,0:0:30:0,90,781:0:1171:30	0/0:54,0:0:56:0,163,1038:0:2148:54	0/0:120,0:0:124:0,361,1953:0:4782:120	0/0:56,0:0:56:0,169,944:0:2254:56	0/0:81,0:0:81:0,244,1224:0:3232:81	0/0:8,0:0:8:0,24,112:0:300:8	0/0:20,0:0:20:0,60,438:0:791:20	0/0:93,0:0:93:0,280,1845:0:3688:93	0/0:5,0:0:5:0,15,89:0:205:5	0/0:19,0:0:19:0,57,372:0:697:19	0/0:8,0:0:8:0,24,152:0:310:8	0/0:22,0:0:22:0,66,299:0:881:22	0/0:49,0:0:49:0,148,889:0:1984:49	./.:.:.:.:.:.:.:.	0/0:97,0:0:97:0,292,1871:0:3814:97	0/0:24,0:0:24:0,72,422:0:962:24	0/0:28,0:0:28:0,84,481:0:1140:28	0/0:42,0:0:42:0,126,695:0:1625:42	0/0:27,0:0:27:0,81,385:0:1053:27	0/0:58,0:0:58:0,175,973:0:2312:58	0/0:12,1:1:13:0,23,256:37:452:12	0/0:78,0:0:79:0,235,1293:0:3125:78	0/0:81,0:0:81:0,244,1215:0:3199:81	0/0:64,0:0:64:0,193,1705:0:2496:64	0/0:48,0:0:48:0,144,824:0:1845:48	0/0:18,0:0:18:0,54,334:0:730:18	0/0:36,0:0:36:0,108,610:0:1395:36	0/0:60,0:0:60:0,181,1073:0:2326:60	0/0:37,0:0:37:0,111,729:0:1365:37	0/0:69,0:0:69:0,208,1301:0:2705:69	0/0:68,0:0:68:0,205,1455:0:2688:68	0/0:55,0:0:55:0,166,1007:0:2209:55	0/0:35,0:0:35:0,105,583:0:1390:35	0/0:35,0:0:35:0,105,579:0:1372:35	0/0:14,0:0:14:0,42,199:0:542:14	0/0:23,0:0:23:0,69,317:0:926:23	0/0:81,0:0:81:0,244,1347:0:3173:81	0/0:25,2:2:27:0,55,455:69:996:25	0/0:115,0:0:115:0,346,2162:0:4560:115	0/0:25,0:0:25:0,75,487:0:949:25	0/0:27,0:0:27:0,81,557:0:1078:27	0/0:14,0:0:14:0,42,271:0:536:14	0/0:28,0:0:28:0,84,402:0:1105:28	0/0:12,0:0:12:0,36,209:0:488:12	0/0:10,0:0:10:0,30,209:0:397:10	0/0:44,6:6:50:0,63,667:218:1748:44	0/0:15,0:0:15:0,45,228:0:589:15	0/0:99,0:0:99:0,298,1719:0:3923:99	0/0:60,0:0:60:0,181,1190:0:2430:60	0/0:6,0:0:6:0,18,143:0:238:6	0/0:13,0:0:13:0,39,230:0:520:13	0/0:14,0:0:14:0,42,267:0:557:14	0/0:39,2:2:41:0,87,709:74:1549:39	0/0:9,1:1:10:0,1,191:41:342:9	0/0:18,0:0:18:0,54,269:0:738:18	0/0:77,0:0:77:0,232,1420:0:2973:77	0/0:13,0:0:13:0,39,279:0:524:13	0/0:21,0:0:21:0,63,345:0:820:21	0/0:65,0:0:65:0,196,1312:0:2609:65	0/0:27,0:0:27:0,81,445:0:1063:27	0/0:66,0:0:66:0,199,1149:0:2570:66	0/0:4,0:0:4:0,12,60:0:150:4	0/1:25,8:8:33:51,0,380:303:986:25	0/0:11,0:0:11:0,33,221:0:439:11	1/1:0,16:16:16:169,48,0:594:0:0	0/0:51,0:0:51:0,154,837:0:2034:51	0/0:71,0:0:71:0,214,1293:0:2725:71	0/0:54,0:0:54:0,163,1219:0:2113:54	0/0:5,0:0:5:0,15,46:0:205:5	0/0:17,2:2:19:0,42,198:74:673:17	0/0:30,0:0:30:0,90,531:0:1183:30	0/0:42,0:0:42:0,126,837:0:1667:42	0/0:14,0:0:14:0,42,244:0:570:14	1/1:0,1:1:1:8,3,0:37:0:0	0/0:27,0:0:27:0,81,422:0:1052:27	0/0:28,0:0:28:0,84,488:0:1121:28	0/1:9,4:4:13:5,0,155:151:361:9	0/0:17,5:5:22:0,25,274:175:689:17	0/0:48,0:0:48:0,144,1005:0:1891:48	0/0:18,3:3:21:0,38,259:114:730:18	0/0:26,1:1:27:0,72,534:35:1045:26	0/0:21,0:0:21:0,63,469:0:797:21	0/0:4,0:0:4:0,12,61:0:160:4	0/0:2,0:0:2:0,6,25:0:82:2	0/0:27,0:0:27:0,81,521:0:1055:27	0/0:9,0:0:9:0,27,152:0:350:9	0/0:6,0:0:6:0,18,162:0:219:6
29380350	488938	29380350_488938	T	G	96606.9	.	AB=0.469651;ABP=76.8206;AC=36;AF=0.140954;AN=224;AO=5217;CIGAR=1X;DP=193638;DPB=91059;DPRA=0.966747;EPP=334.933;EPPR=1141.79;GTI=46;LEN=1;MEANALT=1.00441;MQM=21.267;MQMR=12.8035;NS=2112;NUMALT=1;ODDS=0.0283579;PAIRED=0.508721;PAIREDR=0.887581;PAO=0;PQA=0;PQR=0;PRO=0;PROBE=SNP|RAPIDGENOMICS_3404_45571;QA=206918;QR=3209450;RO=80787;RPL=1842;RPP=981.188;RPPR=30574.5;RPR=3375;RUN=1;SAF=3680;SAP=1914.53;SAR=1537;SRF=53846;SRP=19460.1;SRR=26941;TYPE=snp;technology.illumina=1	GT:AD:AO:DP:PL:QA:QR:RO	0/0:58,0:0:58:0,175,663:0:2285:58	0/0:43,1:1:44:0,100,410:41:1746:43	0/0:18,0:0:18:0,54,217:0:722:18	0/0:124,0:0:124:0,373,1402:0:4927:124	0/0:17,0:0:17:0,51,257:0:689:17	0/1:15,38:38:53:488,0,35:1505:567:15	0/1:7,7:7:14:106,0,105:260:270:7	0/0:26,0:0:26:0,78,289:0:1040:26	1/1:14,54:54:68:479,85,0:2198:556:14	0/0:124,0:0:124:0,373,1407:0:4954:124	0/1:6,3:3:9:36,0,48:123:246:6	0/1:40,35:35:75:428,0,201:1382:1558:40	0/0:55,0:0:55:0,166,636:0:2177:55	0/0:30,0:0:30:0,90,395:0:1181:30	0/0:84,0:0:84:0,253,977:0:3374:84	0/0:125,0:0:125:0,376,1269:0:5034:125	0/0:12,0:0:12:0,36,293:0:467:12	0/0:410,0:0:410:0,1234,4204:0:16186:410	0/0:88,0:0:88:0,265,933:0:3536:88	0/0:79,0:0:79:0,238,909:0:3141:79	0/0:73,0:0:73:0,220,837:0:2881:73	0/0:117,0:0:117:0,352,1315:0:4701:117	0/0:23,0:0:23:0,69,326:0:923:23	0/0:226,0:0:226:0,680,2551:0:8933:226	0/0:22,0:0:22:0,66,198:0:868:22	0/0:29,0:0:29:0,87,689:0:1132:29	0/0:83,0:0:83:0,250,1011:0:3331:83	0/0:210,0:0:210:0,632,2271:0:8270:210	0/0:104,0:0:104:0,313,1155:0:4147:104	0/0:98,0:0:98:0,295,1129:0:3926:98	0/1:11,23:23:34:234,0,21:939:443:11	0/0:36,0:0:36:0,108,387:0:1389:36	0/0:139,0:0:139:0,418,1673:0:5387:139	0/0:32,0:0:32:0,96,308:0:1247:32	0/1:57,37:37:94:206,0,365:1467:2288:57	0/1:17,6:6:23:42,0,106:246:675:17	1/1:18,52:52:70:472,11,0:2098:734:18	0/0:78,0:0:78:0,235,776:0:3164:78	1/1:0,36:36:36:768,108,0:1451:0:0	0/0:128,0:0:128:0,385,1482:0:5035:128	0/0:41,0:0:41:0,123,442:0:1641:41	0/1:22,30:30:52:451,0,98:1221:863:22	0/0:60,0:0:60:0,181,782:0:2351:60	0/0:56,0:0:56:0,169,532:0:2259:56	0/0:69,0:0:69:0,208,805:0:2739:69	0/1:27,22:22:49:125,0,189:894:1084:27	0/0:84,0:0:84:0,253,974:0:3318:84	0/0:100,0:0:100:0,301,1140:0:3914:100	0/0:72,0:0:72:0,217,1621:0:2767:72	0/0:89,0:0:89:0,268,913:0:3556:89	0/0:24,0:0:24:0,72,273:0:956:24	0/0:59,0:0:59:0,178,622:0:2376:59	0/0:105,0:0:105:0,316,1147:0:4184:105	0/0:45,0:0:45:0,135,659:0:1778:45	0/0:75,0:0:75:0,226,891:0:2936:75	0/0:64,0:0:64:0,193,681:0:2555:64	0/0:96,0:0:96:0,289,1119:0:3741:96	0/0:27,0:0:27:0,81,324:0:1067:27	0/0:31,0:0:31:0,93,411:0:1205:31	0/0:20,0:0:20:0,60,252:0:807:20	0/1:17,24:24:41:192,0,74:930:679:17	0/0:216,0:0:216:0,650,2318:0:8640:216	0/1:49,36:36:85:180,0,291:1451:1943:49	0/0:136,0:0:136:0,409,1657:0:5388:136	0/0:43,0:0:43:0,129,470:0:1681:43	0/0:50,0:0:50:0,151,534:0:2011:50	0/0:71,0:0:71:0,214,707:0:2864:71	0/0:77,0:0:77:0,232,793:0:3038:77	0/0:11,0:0:11:0,33,162:0:447:11	0/0:22,0:0:22:0,66,602:0:864:22	1/1:30,60:60:90:348,1,0:2402:1185:30	0/1:28,31:31:59:271,0,131:1216:1119:28	0/0:143,0:0:143:0,430,1544:0:5612:143	0/0:51,0:0:51:0,154,615:0:1962:51	0/0:7,0:0:7:0,21,58:0:287:7	0/0:42,0:0:42:0,126,574:0:1611:42	0/0:46,0:0:46:0,138,514:0:1829:46	0/0:53,11:11:64:0,72,542:442:2102:53	0/1:19,12:12:31:144,0,265:451:775:19	0/0:40,1:1:41:0,97,494:27:1593:40	0/0:187,0:0:187:0,563,1890:0:7521:187	0/0:49,0:0:49:0,148,529:0:1908:49	0/0:49,0:0:49:0,148,574:0:1882:49	0/0:98,0:0:98:0,295,1105:0:3890:98	0/1:75,51:51:126:617,0,398:2074:3006:75	0/0:124,0:0:124:0,373,1276:0:4865:124	0/0:16,0:0:16:0,48,133:0:652:16	0/1:67,81:81:148:602,0,320:3239:2647:67	0/0:11,0:0:11:0,33,223:0:434:11	1/1:0,102:102:102:1491,307,0:4089:0:0	0/0:129,0:0:129:0,388,1419:0:5171:129	0/0:96,0:0:96:0,289,1120:0:3789:96	0/0:55,0:0:55:0,166,569:0:2187:55	0/0:5,0:0:5:0,15,57:0:196:5	0/1:22,28:28:50:221,0,111:1117:898:22	0/0:54,0:0:54:0,163,602:0:2165:54	0/0:55,0:0:55:0,166,676:0:2202:55	0/0:28,0:0:28:0,84,255:0:1112:28	1/1:0,30:30:30:432,90,0:1212:0:0	0/0:21,0:0:21:0,63,258:0:840:21	0/0:45,0:0:45:0,135,498:0:1814:45	0/1:4,11:11:15:127,0,3:447:155:4	0/1:29,42:42:71:204,0,118:1704:1146:29	0/1:38,60:60:98:480,0,162:2416:1505:38	0/1:12,17:17:29:148,0,46:670:475:12	0/1:81,43:43:124:327,0,479:1752:3277:81	0/0:40,0:0:40:0,120,527:0:1557:40	0/0:18,0:0:18:0,54,272:0:717:18	0/1:25,11:11:36:212,0,105:447:1000:25	0/0:93,0:0:93:0,280,966:0:3785:93	0/1:15,22:22:37:168,0,76:889:607:15	0/1:11,9:9:20:157,0,198:332:434:11
29380350	488970	29380350_488970	C	T	79962.7	.	AB=0.470558;ABP=60.6784;AC=37;AF=0.138786;AN=224;AO=4432;CIGAR=1X;DP=156030;DPB=66765;DPRA=0.951005;EPP=39.794;EPPR=13.2189;GTI=55;LEN=1;MEANALT=1.00661;MQM=21.1602;MQMR=12.8217;NS=2112;NUMALT=1;ODDS=0.0271769;PAIRED=0.513989;PAIREDR=0.897218;PAO=0;PQA=0;PQR=0;PRO=0;PROBE=SNP|RAPIDGENOMICS_3404_45571;QA=171924;QR=2346269;RO=59300;RPL=1455;RPP=1137.98;RPPR=26587.2;RPR=2977;RUN=1;SAF=3524;SAP=3355.98;SAR=908;SRF=45484;SRP=36726.2;SRR=13816;TYPE=snp;technology.illumina=1	GT:AD:AO:DP:PL:QA:QR:RO	0/0:41,0:0:41:0,123,461:0:1599:41	0/0:29,1:1:30:0,58,284:41:1163:29	0/0:15,0:0:16:0,45,187:0:602:15	0/0:82,0:0:82:0,247,982:0:3254:82	0/0:15,0:0:15:0,45,236:0:589:15	1/1:4,25:25:29:249,45,0:967:164:4	0/1:8,2:2:10:39,0,161:78:295:8	0/0:23,0:0:23:0,69,256:0:920:23	1/1:15,40:40:55:292,38,0:1575:592:15	0/0:89,0:0:89:0,268,942:0:3576:89	1/1:1,5:5:6:80,1,0:188:41:1	0/1:27,22:22:49:195,0,178:850:1035:27	0/0:31,0:0:31:0,93,339:0:1258:31	0/0:27,0:0:27:0,81,346:0:1017:27	0/0:57,0:0:57:0,172,682:0:2231:57	0/0:79,0:0:79:0,238,804:0:3169:79	0/0:14,0:0:14:0,42,268:0:500:14	0/0:271,0:0:271:0,816,2845:0:10701:271	0/0:41,0:0:41:0,123,437:0:1655:41	0/0:65,0:0:65:0,196,722:0:2550:65	0/0:56,0:0:56:0,169,642:0:2160:56	0/0:67,0:0:67:0,202,721:0:2624:67	0/0:9,0:0:9:0,27,140:0:352:9	0/0:165,0:0:165:0,497,1809:0:6469:165	0/0:13,0:0:13:0,39,114:0:516:13	0/0:28,0:0:28:0,84,760:0:1089:28	0/0:64,0:0:64:0,193,813:0:2568:64	0/0:181,0:0:181:0,545,1973:0:7228:181	0/0:55,0:0:55:0,166,603:0:2171:55	0/0:60,0:0:60:0,181,700:0:2405:60	0/1:11,17:17:28:188,0,28:677:432:11	0/0:22,0:0:22:0,66,233:0:867:22	0/0:97,0:0:97:0,292,1036:0:3862:97	0/0:28,0:0:28:0,84,276:0:1128:28	0/1:40,31:31:71:130,0,183:1220:1605:40	0/0:13,3:3:16:0,23,164:123:489:13	0/1:15,31:31:46:154,0,4:1199:579:15	0/0:44,0:0:44:0,132,477:0:1792:44	1/1:0,32:32:32:621,96,0:1278:0:0	0/0:81,0:0:81:0,244,898:0:3244:81	0/0:34,0:0:34:0,102,337:0:1343:34	0/1:20,22:22:42:369,0,86:873:771:20	0/0:60,0:0:60:0,181,730:0:2344:60	0/0:39,0:0:39:0,117,350:0:1559:39	0/0:58,0:0:58:0,175,674:0:2215:58	0/1:20,12:12:32:65,0,166:478:820:20	0/0:60,0:0:60:0,181,666:0:2406:60	0/0:69,0:0:69:0,208,782:0:2673:69	0/0:70,0:0:70:0,211,1545:0:2633:70	0/0:51,0:0:51:0,154,543:0:2016:51	0/0:4,0:0:4:0,12,52:0:150:4	0/0:36,0:0:37:0,108,373:0:1440:36	0/0:71,0:0:71:0,214,786:0:2823:71	0/0:41,0:0:41:0,123,679:0:1595:41	0/0:42,0:0:42:0,126,449:0:1594:42	0/0:66,0:0:66:0,199,672:0:2564:66	0/0:60,0:0:60:0,181,708:0:2368:60	0/0:21,1:1:22:0,57,210:41:831:21	0/0:22,0:0:22:0,66,220:0:839:22	0/0:12,0:0:12:0,36,154:0:484:12	0/1:11,15:15:26:109,0,45:598:447:11	0/0:175,0:0:175:0,527,1894:0:6949:175	0/1:27,30:30:57:164,0,131:1191:1078:27	0/0:120,0:0:120:0,361,1447:0:4714:120	0/0:29,0:0:29:0,87,303:0:1176:29	0/0:38,0:0:38:0,114,432:0:1529:38	0/0:78,0:0:78:0,235,797:0:3139:78	0/0:44,0:0:44:0,132,491:0:1726:44	0/0:12,0:0:12:0,36,156:0:488:12	0/0:21,0:0:21:0,63,556:0:848:21	1/1:21,49:49:70:284,16,0:1890:817:21	0/1:30,22:22:52:121,0,175:862:1191:30	0/0:99,0:0:99:0,298,1060:0:3927:99	0/0:54,0:0:54:0,163,679:0:2121:54	0/0:1,0:0:1:0,3,9:0:41:1	0/0:28,0:0:28:0,84,300:0:1127:28	0/0:25,0:0:25:0,75,324:0:955:25	0/0:42,3:3:45:0,105,508:119:1644:42	0/1:14,9:9:23:106,0,150:348:560:14	0/0:37,0:0:37:0,111,411:0:1429:37	0/0:150,0:0:150:0,452,1502:0:5978:150	0/0:40,0:0:40:0,120,423:0:1609:40	0/0:35,0:0:35:0,105,428:0:1354:35	0/0:69,0:0:70:0,208,799:0:2761:69	0/1:41,28:28:69:329,0,267:1120:1621:41	0/0:60,0:0:60:0,181,644:0:2414:60	0/0:11,0:0:11:0,33,93:0:431:11	0/1:44,59:59:103:453,0,163:2377:1663:44	0/0:15,0:0:15:0,45,310:0:574:15	1/1:0,65:65:65:908,196,0:2601:0:0	0/0:92,0:0:92:0,277,953:0:3635:92	0/0:59,0:0:59:0,178,719:0:2310:59	0/0:33,0:0:33:0,99,347:0:1323:33	0/0:5,0:0:5:0,15,57:0:201:5	0/1:20,18:18:38:73,0,164:717:816:20	0/0:48,0:0:48:0,144,513:0:1873:48	0/0:41,0:0:41:0,123,535:0:1582:41	0/0:27,0:0:27:0,81,232:0:1094:27	1/1:0,19:19:19:267,57,0:746:0:0	0/0:14,0:0:14:0,42,174:0:553:14	0/0:27,0:0:27:0,81,292:0:1046:27	1/1:2,9:9:11:136,18,0:346:78:2	0/1:22,29:29:51:98,0,92:1132:826:22	0/1:17,38:38:55:418,0,60:1533:647:17	0/1:10,14:14:24:113,0,40:556:388:10	0/1:66,32:32:98:144,0,368:1270:2642:66	0/0:29,0:0:29:0,87,382:0:1181:29	0/0:15,0:0:15:0,45,217:0:587:15	0/1:26,9:9:35:155,0,141:356:1050:26	0/0:58,0:0:58:0,175,626:0:2353:58	0/1:12,15:15:27:126,0,60:579:492:12	0/1:8,8:8:16:194,0,119:324:301:8
29380350	512082	29380350_512082	T	C	68752.2	.	AB=0.485017;ABP=22.6617;AC=27;AF=0.132508;AN=222;AO=6493;CIGAR=1X;DP=195894;DPB=82814;DPRA=1.0076;EPP=550.089;EPPR=2890.28;GTI=59;LEN=1;MEANALT=1.0087;MQM=13.0473;MQMR=11.7027;NS=2112;NUMALT=1;ODDS=0.0149828;PAIRED=0.844756;PAIREDR=0.869086;PAO=0;PQA=0;PQR=0;PRO=0;PROBE=SNP|RAPIDGENOMICS_3404_45567||SNP|RAPIDGENOMICS_3404_45568||SNP|RAPIDGENOMICS_3404_45569||SNP|RAPIDGENOMICS_3404_45570;QA=256966;QR=2915905;RO=72895;RPL=3425;RPP=45.6334;RPPR=1490.75;RPR=3068;RUN=1;SAF=3024;SAP=69.2364;SAR=3469;SRF=35702;SRP=69.2338;SRR=37193;TYPE=snp;technology.illumina=1	GT:AD:AO:DP:PL:QA:QR:RO	0/0:74,0:0:74:0,223,668:0:2970:74	0/0:17,1:1:18:0,37,233:41:693:17	0/0:14,0:0:14:0,42,192:0:547:14	0/0:134,0:0:134:0,403,1288:0:5393:134	0/0:14,0:0:14:0,42,200:0:560:14	0/1:37,22:22:59:1,0,163:876:1486:37	0/1:11,7:7:18:80,0,207:283:447:11	0/0:2,0:0:2:0,6,15:0:64:2	0/1:12,41:41:53:297,0,6:1650:475:12	0/0:76,0:0:76:0,229,848:0:3029:76	0/1:11,14:14:25:54,0,42:565:443:11	0/1:32,38:38:70:199,0,115:1513:1308:32	0/0:47,0:0:47:0,141,446:0:1910:47	0/0:33,0:0:33:0,99,359:0:1293:33	0/0:91,0:0:91:0,274,950:0:3657:91	0/0:123,0:0:123:0,370,1331:0:4944:123	0/0:19,0:0:19:0,57,374:0:767:19	0/0:201,0:0:201:0,605,2026:0:8062:201	0/0:71,0:0:71:0,214,783:0:2882:71	0/0:65,0:0:65:0,196,733:0:2604:65	0/0:96,0:0:96:0,289,963:0:3875:96	0/0:134,0:0:134:0,403,1554:0:5332:134	0/0:38,0:0:38:0,114,418:0:1534:38	0/0:229,0:0:229:0,689,2348:0:9151:229	0/0:23,0:0:23:0,69,242:0:900:23	0/0:54,0:0:54:0,163,1052:0:2125:54	0/0:85,0:0:85:0,256,952:0:3381:85	0/0:175,3:3:178:0,494,1822:89:7044:175	0/0:167,0:0:167:0,503,1510:0:6786:167	0/0:110,0:0:110:0,331,1107:0:4388:110	0/1:17,17:17:34:111,0,105:661:693:17	0/0:23,0:0:23:0,69,301:0:886:23	0/0:64,0:0:64:0,193,678:0:2604:64	0/0:29,0:0:29:0,87,277:0:1157:29	1/1:16,41:41:57:296,33,0:1656:605:16	0/1:7,4:4:11:0,0,21:164:257:7	0/0:33,7:7:40:0,38,193:287:1295:33	0/0:40,0:0:40:0,120,429:0:1593:40	1/1:2,47:47:49:444,114,0:1866:68:2	0/0:180,0:0:180:0,542,2110:0:7192:180	0/0:92,0:0:92:0,277,883:0:3670:92	0/1:34,18:18:53:71,0,200:734:1353:34	0/0:95,0:0:95:0,286,978:0:3840:95	0/0:29,0:0:29:0,87,305:0:1164:29	0/0:48,0:0:48:0,144,518:0:1919:48	0/0:8,0:0:8:0,24,83:0:324:8	0/0:107,0:0:107:0,322,1010:0:4317:107	0/0:75,0:0:75:0,226,692:0:2998:75	0/0:79,0:0:79:0,238,1533:0:3079:79	0/0:108,0:0:108:0,325,1182:0:4340:108	./.:.:.:.:.:.:.:.	0/0:32,0:0:32:0,96,304:0:1268:32	0/0:103,0:0:103:0,310,1011:0:4164:103	0/0:42,4:4:46:0,91,560:145:1636:42	0/0:121,0:0:121:0,364,1172:0:4850:121	0/0:72,0:0:72:0,217,775:0:2900:72	0/0:68,0:0:68:0,205,609:0:2652:68	0/0:34,0:0:34:0,102,301:0:1364:34	0/0:33,0:0:33:0,99,255:0:1327:33	0/0:45,0:0:45:0,135,537:0:1816:45	0/1:30,20:20:50:13,0,159:803:1218:30	0/0:136,0:0:136:0,409,1470:0:5408:136	0/0:71,22:22:93:0,2,448:861:2788:71	0/0:143,0:0:144:0,430,1514:0:5777:143	0/0:37,0:0:37:0,111,471:0:1490:37	0/0:51,0:0:51:0,154,513:0:2048:51	0/0:45,0:0:45:0,135,429:0:1801:45	0/0:41,0:0:41:0,123,375:0:1632:41	0/0:13,0:0:13:0,39,138:0:524:13	0/0:15,0:0:15:0,45,412:0:575:15	0/1:49,40:40:89:98,0,147:1608:1917:49	0/1:22,34:34:56:109,0,45:1363:871:22	0/0:93,0:0:93:0,280,1028:0:3753:93	0/0:42,0:0:42:0,126,342:0:1695:42	0/0:10,0:0:10:0,30,102:0:410:10	0/0:58,0:0:58:0,175,551:0:2306:58	0/0:42,0:0:42:0,126,484:0:1702:42	0/0:57,4:4:61:0,148,611:160:2201:57	0/1:7,10:10:17:57,0,80:374:283:7	0/0:36,1:1:37:0,78,328:41:1422:36	0/0:151,0:0:151:0,455,1431:0:6054:151	0/0:64,0:0:64:0,193,644:0:2541:64	0/0:46,0:0:46:0,138,360:0:1850:46	0/0:89,0:0:89:0,268,899:0:3557:89	0/0:46,13:13:59:0,78,351:529:1852:46	0/0:119,0:0:121:0,358,1219:0:4781:119	0/0:6,0:0:6:0,18,59:0:242:6	0/1:55,53:53:108:193,0,238:2139:2200:55	0/0:19,0:0:19:0,57,185:0:763:19	1/1:8,120:120:128:1049,322,0:4759:328:8	0/0:118,0:0:118:0,355,1211:0:4765:118	0/0:96,0:0:96:0,289,994:0:3858:96	0/0:47,0:0:47:0,141,479:0:1833:47	0/0:24,0:0:24:0,72,247:0:926:24	0/1:34,19:19:53:26,0,150:771:1380:34	0/0:67,0:0:67:0,202,758:0:2670:67	0/0:44,0:0:44:0,132,407:0:1755:44	0/0:27,0:0:27:0,81,299:0:1072:27	1/1:0,25:25:25:242,75,0:1013:0:0	0/0:43,0:0:43:0,129,428:0:1750:43	0/0:39,0:0:39:0,117,382:0:1587:39	0/0:23,8:8:31:0,23,209:324:924:23	0/0:34,5:5:39:0,41,302:201:1344:34	0/0:47,19:19:66:0,29,254:771:1911:47	1/1:25,65:65:90:362,68,0:2589:999:25	0/0:63,27:27:90:0,1,387:1095:2520:63	0/0:28,0:0:28:0,84,312:0:1136:28	0/0:68,0:0:68:0,205,688:0:2747:68	0/1:13,9:9:22:29,0,75:369:516:13	0/0:55,0:0:55:0,166,467:0:2151:55	0/1:18,22:22:40:78,0,62:870:738:18	0/1:11,15:15:26:253,0,211:589:423:11
29380350	513652	29380350_513652	G	A	72071.9	.	AB=0.465311;ABP=100.18;AC=29;AF=0.125619;AN=224;AO=5713;CIGAR=1X;DP=194212;DPB=78373;DPRA=0.985568;EPP=709.136;EPPR=2786.53;GTI=52;LEN=1;MEANALT=1.00656;MQM=12.9818;MQMR=11.4042;NS=2112;NUMALT=1;ODDS=0.0481672;PAIRED=0.859268;PAIREDR=0.876004;PAO=0;PQA=0;PQR=0;PRO=0;PROBE=SNP|RAPIDGENOMICS_3404_45567||SNP|RAPIDGENOMICS_3404_45568||SNP|RAPIDGENOMICS_3404_45569||SNP|RAPIDGENOMICS_3404_45570;QA=226647;QR=2772099;RO=69696;RPL=2649;RPP=68.4719;RPPR=586.618;RPR=3064;RUN=1;SAF=2684;SAP=48.2509;SAR=3029;SRF=34862;SRP=3.03473;SRR=34834;TYPE=snp;technology.illumina=1	GT:AD:AO:DP:PL:QA:QR:RO	0/0:30,0:0:30:0,90,289:0:1201:30	0/0:12,0:0:12:0,36,132:0:492:12	0/0:23,0:0:23:0,69,238:0:918:23	0/0:94,0:0:94:0,283,877:0:3751:94	0/0:17,0:0:17:0,51,276:0:688:17	0/1:21,10:10:31:42,0,117:402:849:21	0/1:13,2:2:15:33,0,240:82:474:13	0/0:4,0:0:4:0,12,31:0:164:4	0/1:49,29:29:78:95,0,288:1172:1970:49	0/0:87,0:0:87:0,262,833:0:3512:87	0/1:12,3:3:15:21,0,66:123:476:12	0/0:7,2:2:9:0,9,42:78:287:7	0/0:31,0:0:31:0,93,345:0:1176:31	0/0:36,0:0:36:0,108,347:0:1423:36	0/0:41,0:0:41:0,123,399:0:1673:41	0/0:145,0:0:145:0,436,1468:0:5761:145	0/0:31,0:0:31:0,93,552:0:1228:31	0/0:158,0:0:158:0,476,1507:0:6204:158	0/0:62,0:0:62:0,187,652:0:2462:62	0/0:44,0:0:45:0,132,504:0:1762:44	0/0:93,0:0:93:0,280,830:0:3734:93	0/0:79,0:0:79:0,238,733:0:3145:79	0/0:26,0:0:26:0,78,253:0:1058:26	0/0:148,0:0:148:0,446,1379:0:5817:148	0/0:27,0:0:27:0,81,271:0:1095:27	0/0:61,0:0:61:0,184,1209:0:2413:61	0/0:50,0:0:50:0,151,497:0:1988:50	0/0:158,0:0:158:0,476,1450:0:6345:158	0/0:69,0:0:69:0,208,756:0:2773:69	0/0:118,0:0:118:0,355,1339:0:4684:118	0/1:19,20:20:39:43,0,61:812:771:19	0/0:101,0:0:101:0,304,865:0:4019:101	0/0:111,0:0:111:0,334,1065:0:4451:111	0/0:15,0:0:15:0,45,161:0:607:15	1/1:7,20:20:27:198,10,0:816:278:7	0/1:3,5:5:8:22,0,70:205:123:3	0/0:39,13:13:52:0,49,229:533:1573:39	0/0:31,0:0:31:0,93,384:0:1235:31	1/1:4,31:31:35:358,55,0:1236:155:4	0/0:186,0:0:186:0,560,1731:0:7446:186	0/0:54,0:0:54:0,163,541:0:2137:54	0/1:18,19:19:37:147,0,56:779:720:18	0/0:101,0:0:101:0,304,967:0:4010:101	0/0:3,0:0:3:0,9,25:0:123:3	0/0:36,0:0:36:0,108,355:0:1441:36	0/0:26,4:4:30:0,60,179:150:1062:26	0/0:72,0:0:72:0,217,642:0:2896:72	0/0:75,0:0:75:0,226,762:0:2940:75	0/0:96,0:0:96:0,289,2201:0:3811:96	0/0:44,0:0:44:0,132,380:0:1756:44	0/0:3,0:0:3:0,9,39:0:119:3	0/0:41,0:0:41:0,123,367:0:1640:41	0/0:55,0:0:55:0,166,704:0:2226:55	0/0:44,0:0:44:0,132,536:0:1752:44	0/0:92,0:0:92:0,277,817:0:3648:92	0/0:46,0:0:46:0,138,443:0:1842:46	0/0:63,0:0:63:0,190,574:0:2527:63	0/0:41,0:0:41:0,123,384:0:1620:41	0/0:23,0:0:23:0,69,259:0:931:23	0/0:13,0:0:13:0,39,152:0:507:13	0/1:12,6:6:18:9,0,85:246:492:12	0/0:159,0:0:159:0,479,1629:0:6303:159	0/1:15,32:32:47:111,0,5:1286:570:15	0/0:118,0:0:118:0,355,1235:0:4671:118	0/0:31,0:0:31:0,93,278:0:1241:31	0/0:60,0:0:60:0,181,593:0:2404:60	0/0:42,0:0:42:0,126,509:0:1697:42	0/0:32,0:0:32:0,96,338:0:1262:32	0/0:13,0:0:13:0,39,124:0:529:13	0/0:13,0:0:13:0,39,304:0:503:13	0/0:38,8:8:46:0,29,317:324:1529:38	0/1:17,21:21:38:142,0,53:830:671:17	0/0:83,0:0:83:0,250,777:0:3308:83	0/0:46,0:0:46:0,138,420:0:1838:46	0/0:10,0:0:10:0,30,128:0:410:10	0/0:34,0:0:34:0,102,319:0:1360:34	0/0:29,0:0:29:0,87,323:0:1158:29	0/0:30,8:8:38:0,5,199:319:1210:30	0/1:12,15:15:27:101,0,93:606:480:12	0/0:54,0:0:54:0,163,577:0:2164:54	0/0:93,0:0:93:0,280,967:0:3673:93	0/0:45,0:0:45:0,135,449:0:1824:45	0/0:57,0:0:57:0,172,548:0:2298:57	0/0:105,0:0:105:0,316,1026:0:4186:105	0/0:25,9:9:34:0,28,123:369:999:25	0/0:164,0:0:164:0,494,1455:0:6493:164	0/0:15,0:0:15:0,45,155:0:580:15	0/1:62,58:58:120:223,0,307:2315:2460:62	0/0:23,0:0:23:0,69,231:0:885:23	1/1:0,83:83:83:952,250,0:3310:0:0	0/0:86,0:0:86:0,259,843:0:3425:86	0/0:96,0:0:96:0,289,913:0:3778:96	0/0:43,0:0:43:0,129,396:0:1687:43	0/0:3,0:0:3:0,9,33:0:109:3	0/1:17,36:36:53:257,0,42:1450:693:17	0/0:41,0:0:41:0,123,339:0:1605:41	0/0:53,0:0:53:0,160,503:0:2138:53	0/0:13,0:0:13:0,39,124:0:512:13	1/1:0,27:27:27:327,81,0:1090:0:0	0/0:5,0:0:5:0,15,38:0:201:5	0/0:38,0:0:38:0,114,402:0:1518:38	0/1:19,30:30:49:282,0,45:1148:758:19	0/0:16,6:6:22:0,20,98:228:630:16	0/1:41,26:26:67:109,0,173:1046:1558:41	1/1:7,32:32:39:279,32,0:1304:279:7	0/1:79,32:32:111:33,0,372:1312:3170:79	0/0:48,0:0:48:0,144,559:0:1904:48	0/0:36,0:0:36:0,108,364:0:1455:36	0/1:13,19:19:32:95,0,37:762:516:13	0/0:53,0:0:53:0,160,533:0:2122:53	0/1:2,3:3:5:7,0,2:123:78:2	0/1:21,14:14:35:326,0,238:562:823:21
29380350	513718	29380350_513718	T	C	63239.7	.	AB=0.463912;ABP=86.2332;AC=31;AF=0.123453;AN=224;AO=4657;CIGAR=1X;DP=156152;DPB=57341;DPRA=0.974443;EPP=47.5313;EPPR=153.562;GTI=102;LEN=1;MEANALT=1.01336;MQM=13.1275;MQMR=11.4715;NS=2112;NUMALT=1;ODDS=0.00832848;PAIRED=0.856131;PAIREDR=0.887898;PAO=0;PQA=0;PQR=0;PRO=0;PROBE=SNP|RAPIDGENOMICS_3404_45567||SNP|RAPIDGENOMICS_3404_45568||SNP|RAPIDGENOMICS_3404_45569||SNP|RAPIDGENOMICS_3404_45570;QA=183878;QR=2029435;RO=51141;RPL=1887;RPP=366.565;RPPR=15200.8;RPR=2770;RUN=1;SAF=2979;SAP=792.239;SAR=1678;SRF=30972;SRP=4958.35;SRR=20169;TYPE=snp;technology.illumina=1	GT:AD:AO:DP:PL:QA:QR:RO	0/0:21,0:0:21:0,63,212:0:844:21	0/0:10,0:0:10:0,30,72:0:401:10	0/0:20,0:0:20:0,60,239:0:816:20	0/0:59,0:0:59:0,178,570:0:2371:59	0/0:17,0:0:17:0,51,193:0:668:17	0/1:14,7:7:21:18,0,85:283:546:14	0/1:8,4:4:12:108,0,90:156:315:8	0/0:2,0:0:2:0,6,14:0:82:2	0/1:25,16:16:41:76,0,167:634:995:25	0/0:47,0:0:47:0,141,420:0:1890:47	0/1:10,6:6:16:60,0,46:242:406:10	0/0:16,0:0:16:0,48,126:0:634:16	0/0:18,0:0:18:0,54,236:0:717:18	0/0:47,0:0:47:0,141,508:0:1877:47	0/0:33,0:0:33:0,99,294:0:1304:33	0/0:122,0:0:122:0,367,1197:0:4904:122	0/0:33,0:0:33:0,99,655:0:1283:33	0/0:111,0:0:111:0,334,1071:0:4404:111	0/0:56,0:0:56:0,169,519:0:2263:56	0/0:30,0:0:30:0,90,356:0:1222:30	0/0:43,0:0:43:0,129,448:0:1709:43	0/0:58,0:0:58:0,175,576:0:2311:58	0/0:30,0:0:30:0,90,283:0:1204:30	0/0:88,0:0:88:0,265,856:0:3519:88	0/0:18,0:0:18:0,54,201:0:694:18	0/0:60,0:0:60:0,181,969:0:2310:60	0/0:32,0:0:32:0,96,321:0:1282:32	0/0:123,0:0:123:0,370,1112:0:4859:123	0/0:33,0:0:33:0,99,396:0:1331:33	0/0:68,0:0:68:0,205,825:0:2661:68	0/0:21,7:7:28:0,28,138:287:853:21	0/0:52,0:0:52:0,157,453:0:2083:52	0/0:86,0:0:86:0,259,853:0:3445:86	0/0:10,0:0:10:0,30,117:0:406:10	1/1:7,21:21:28:192,10,0:826:279:7	0/1:3,10:10:13:56,0,55:406:123:3	0/0:45,2:2:47:0,124,374:82:1779:45	0/0:30,0:0:30:0,90,329:0:1209:30	0/1:7,12:12:19:144,0,28:461:287:7	0/0:141,0:0:141:0,424,1306:0:5609:141	0/0:44,0:0:44:0,132,408:0:1788:44	1/1:12,26:26:38:149,3,0:1058:492:12	0/0:69,0:0:69:0,208,638:0:2771:69	0/0:7,0:0:7:0,21,57:0:287:7	0/0:18,0:0:18:0,54,186:0:707:18	0/0:7,3:3:10:0,7,34:109:287:7	0/0:50,0:0:50:0,151,450:0:1982:50	0/0:80,0:0:80:0,241,713:0:3214:80	0/0:86,0:0:86:0,259,1816:0:3359:86	0/0:39,0:0:39:0,117,330:0:1522:39	0/0:6,0:0:6:0,18,60:0:228:6	0/0:39,0:0:39:0,117,335:0:1541:39	0/0:38,0:0:38:0,114,498:0:1459:38	0/0:33,0:0:33:0,99,445:0:1283:33	0/0:42,0:0:42:0,126,389:0:1669:42	0/0:38,0:0:38:0,114,419:0:1486:38	0/0:56,0:0:56:0,169,505:0:2247:56	0/0:27,0:0:27:0,81,244:0:1057:27	0/0:24,0:0:24:0,72,245:0:926:24	0/0:8,0:0:8:0,24,113:0:319:8	0/0:8,2:2:10:0,9,80:82:320:8	0/0:146,0:0:146:0,440,1395:0:5832:146	1/1:7,29:29:36:149,23,0:1154:279:7	0/0:86,0:0:86:0,259,929:0:3412:86	0/0:30,0:0:30:0,90,294:0:1205:30	0/0:48,0:0:48:0,144,483:0:1940:48	0/0:32,0:0:32:0,96,428:0:1312:32	0/0:18,0:0:18:0,54,187:0:720:18	0/0:7,0:0:7:0,21,75:0:270:7	0/0:14,0:0:14:0,42,347:0:549:14	0/0:31,4:4:35:0,30,202:151:1239:31	0/1:18,15:15:33:47,0,52:615:738:18	0/0:54,0:0:54:0,163,539:0:2153:54	0/0:58,0:0:58:0,175,480:0:2242:58	0/0:4,0:0:4:0,12,35:0:138:4	0/0:23,0:0:23:0,69,234:0:924:23	0/0:21,0:0:21:0,63,219:0:843:21	0/1:23,6:6:29:9,0,151:246:918:23	0/1:11,4:4:15:52,0,89:160:426:11	0/0:25,0:0:25:0,75,256:0:995:25	0/0:61,0:0:61:0,184,657:0:2432:61	0/0:20,0:0:20:0,60,204:0:799:20	0/0:34,0:0:34:0,102,346:0:1386:34	0/0:49,0:0:49:0,148,483:0:1907:49	0/0:21,4:4:25:0,40,133:164:828:21	0/0:116,0:0:116:0,349,1017:0:4654:116	0/0:12,0:0:12:0,36,136:0:480:12	0/1:31,55:55:86:312,0,96:2216:1222:31	0/0:29,0:0:29:0,87,326:0:1139:29	1/1:0,68:68:68:798,205,0:2698:0:0	0/0:67,0:0:67:0,202,646:0:2677:67	0/0:63,0:0:63:0,190,590:0:2543:63	0/0:26,0:0:26:0,78,256:0:1043:26	0/0:1,0:0:1:0,3,9:0:41:1	0/1:8,17:17:25:110,0,21:680:320:8	0/0:37,0:0:37:0,111,298:0:1459:37	0/0:54,0:0:54:0,163,522:0:2186:54	0/0:14,0:0:14:0,42,132:0:546:14	1/1:0,19:19:19:221,57,0:770:0:0	0/0:7,0:0:7:0,21,48:0:279:7	0/0:29,0:0:29:0,87,317:0:1132:29	1/1:13,23:23:36:205,9,0:883:533:13	0/1:12,8:8:20:3,0,63:328:488:12	0/1:23,16:16:39:26,0,93:643:921:23	1/1:4,16:16:20:125,4,0:642:164:4	0/1:43,21:21:64:40,0,163:857:1742:43	0/0:42,0:0:42:0,126,481:0:1670:42	0/0:22,0:0:22:0,66,236:0:850:22	0/1:26,10:10:36:11,0,203:401:1039:26	0/0:40,0:0:40:0,120,395:0:1605:40	0/1:2,3:3:5:7,0,2:111:63:2	0/1:18,9:9:27:124,0,166:351:691:18
29380350	513873	29380350_513873	G	T	53642.3	.	AB=0.449633;ABP=120.037;AC=30;AF=0.12291;AN=216;AO=3378;CIGAR=1X;DP=121043;DPB=38912;DPRA=0.873352;EPP=217.769;EPPR=1739.98;GTI=144;LEN=1;MEANALT=1.00454;MQM=13.0956;MQMR=11.3707;NS=2112;NUMALT=1;ODDS=0.01231;PAIRED=0.853168;PAIREDR=0.904464;PAO=0;PQA=0;PQR=0;PRO=0;PROBE=SNP|RAPIDGENOMICS_3404_45567||SNP|RAPIDGENOMICS_3404_45568||SNP|RAPIDGENOMICS_3404_45569||SNP|RAPIDGENOMICS_3404_45570;QA=133230;QR=1395753;RO=35369;RPL=1785;RPP=26.7075;RPPR=3279.22;RPR=1593;RUN=1;SAF=1529;SAP=68.8359;SAR=1849;SRF=13343;SRP=4631.84;SRR=22026;TYPE=snp;technology.illumina=1	GT:AD:AO:DP:PL:QA:QR:RO	0/0:31,0:0:31:0,93,282:0:1231:31	0/0:14,0:0:14:0,42,275:0:557:14	0/0:10,0:0:10:0,30,78:0:401:10	0/0:37,0:0:37:0,111,388:0:1492:37	0/0:14,0:0:14:0,42,265:0:566:14	0/1:8,7:7:15:37,0,64:287:319:8	0/1:5,3:3:8:3,0,96:123:183:5	0/0:4,0:0:4:0,12,29:0:145:4	0/0:24,6:6:30:0,34,200:242:901:24	0/0:58,0:0:58:0,175,673:0:2277:58	0/1:5,5:5:10:13,0,51:205:205:5	0/1:13,21:21:34:88,0,25:814:506:13	0/0:21,0:0:21:0,63,199:0:830:21	0/0:24,0:0:24:0,72,325:0:976:24	0/0:34,0:0:35:0,102,330:0:1298:34	0/0:53,0:0:53:0,160,518:0:2141:53	0/0:28,0:0:28:0,84,584:0:1083:28	0/0:31,0:0:31:0,93,290:0:1241:31	0/0:54,0:0:54:0,163,576:0:2118:54	0/0:25,0:0:25:0,75,316:0:973:25	0/0:51,0:0:51:0,154,484:0:2052:51	0/0:15,0:0:15:0,45,179:0:611:15	0/0:16,0:0:16:0,48,163:0:640:16	0/0:81,0:0:81:0,244,762:0:3201:81	0/0:3,0:0:3:0,9,23:0:119:3	0/0:67,0:0:67:0,202,1279:0:2632:67	0/0:62,0:0:62:0,187,612:0:2444:62	0/0:87,0:0:87:0,262,900:0:3451:87	0/0:44,0:0:44:0,132,459:0:1772:44	0/0:44,0:0:44:0,132,359:0:1751:44	0/1:11,12:12:23:84,0,69:485:443:11	0/0:21,0:0:21:0,63,168:0:840:21	0/0:69,0:0:69:0,208,622:0:2708:69	0/0:12,0:0:12:0,36,135:0:484:12	0/1:6,3:3:9:12,0,18:123:246:6	1/1:0,2:2:2:38,6,0:82:0:0	0/1:8,6:6:14:27,0,42:246:328:8	0/0:15,0:0:15:0,45,191:0:590:15	1/1:0,19:19:19:295,57,0:747:0:0	0/0:55,0:0:55:0,166,502:0:2212:55	0/0:33,0:0:33:0,99,315:0:1263:33	1/1:7,18:18:25:117,21,0:734:283:7	0/0:79,0:0:79:0,238,795:0:3114:79	./.:.:.:.:.:.:.:.	0/0:21,0:0:21:0,63,185:0:838:21	0/0:7,2:2:9:0,10,41:82:283:7	0/0:40,0:0:40:0,120,332:0:1546:40	0/0:57,0:0:57:0,172,661:0:2252:57	0/0:52,0:0:52:0,157,851:0:2001:52	0/0:16,0:0:16:0,48,171:0:622:16	0/0:3,0:0:3:0,9,38:0:105:3	0/0:35,0:0:35:0,105,329:0:1406:35	0/0:48,0:0:48:0,144,461:0:1833:48	0/0:25,0:0:25:0,75,265:0:956:25	0/0:49,0:0:49:0,148,492:0:1950:49	0/0:42,0:0:42:0,126,434:0:1612:42	0/0:74,0:0:74:0,223,805:0:2921:74	0/0:17,0:0:17:0,51,148:0:684:17	0/0:11,0:0:11:0,33,107:0:442:11	0/0:11,0:0:11:0,33,114:0:451:11	0/0:10,2:2:12:0,19,82:82:387:10	0/0:43,0:0:43:0,129,368:0:1699:43	0/1:13,8:8:21:42,0,131:328:521:13	0/0:90,0:0:90:0,271,989:0:3569:90	0/0:35,0:0:35:0,105,364:0:1427:35	0/0:19,0:0:19:0,57,193:0:748:19	0/0:11,0:0:11:0,33,123:0:437:11	0/0:13,0:0:13:0,39,122:0:521:13	./.:.:.:.:.:.:.:.	0/0:14,0:0:14:0,42,249:0:551:14	0/1:17,17:17:34:101,0,70:680:685:17	0/1:12,9:9:21:53,0,42:355:441:12	0/0:43,0:0:43:0,129,419:0:1718:43	0/0:49,0:0:49:0,148,428:0:1934:49	./.:.:.:.:.:.:.:.	0/0:18,0:0:18:0,54,147:0:721:18	0/0:15,0:0:15:0,45,136:0:599:15	0/1:16,12:12:28:16,0,31:479:610:16	0/1:13,10:10:23:99,0,72:378:510:13	0/0:20,0:0:20:0,60,204:0:799:20	0/0:67,0:0:67:0,202,737:0:2665:67	0/0:34,0:0:34:0,102,370:0:1355:34	0/0:11,0:0:11:0,33,112:0:424:11	0/0:26,0:0:26:0,78,249:0:1037:26	0/0:31,5:5:36:0,59,302:205:1214:31	0/0:46,0:0:46:0,138,432:0:1823:46	0/0:7,0:0:7:0,21,55:0:287:7	0/1:34,21:21:55:5,0,194:834:1341:34	0/0:12,0:0:12:0,36,150:0:458:12	1/1:0,22:22:22:203,66,0:843:0:0	0/0:64,0:0:64:0,193,601:0:2562:64	0/0:68,0:0:68:0,205,761:0:2734:68	0/0:13,0:0:13:0,39,109:0:499:13	0/0:8,0:0:8:0,24,97:0:324:8	0/0:22,8:8:30:0,0,125:328:866:22	0/0:26,0:0:26:0,78,291:0:1012:26	0/0:30,0:0:30:0,90,337:0:1158:30	0/0:16,0:0:16:0,48,170:0:648:16	1/1:0,11:11:11:84,33,0:442:0:0	0/0:11,0:0:11:0,33,110:0:433:11	0/0:10,0:0:10:0,30,88:0:385:10	1/1:4,13:13:17:107,24,0:520:141:4	0/1:9,6:6:15:46,0,50:234:365:9	0/0:18,8:8:26:0,8,102:324:717:18	0/1:7,6:6:13:31,0,16:228:283:7	0/1:23,19:19:42:37,0,105:716:914:23	0/0:28,0:0:28:0,84,243:0:1112:28	0/0:21,0:0:21:0,63,293:0:849:21	0/1:3,3:3:6:28,0,7:123:123:3	0/0:31,0:0:31:0,93,322:0:1202:31	./.:.:.:.:.:.:.:.	0/1:16,12:12:28:182,0,165:475:632:16
29380350	514017	29380350_514017	A	T	57967	.	AB=0.447077;ABP=189.871;AC=28;AF=0.128793;AN=224;AO=4571;CIGAR=1X;DP=171122;DPB=69167;DPRA=0.904567;EPP=511.9;EPPR=3755.89;GTI=94;LEN=1;MEANALT=1.00444;MQM=13.869;MQMR=11.5252;NS=2112;NUMALT=1;ODDS=0.0358136;PAIRED=0.813826;PAIREDR=0.876188;PAO=0;PQA=0;PQR=0;PRO=0;PROBE=SNP|RAPIDGENOMICS_3404_45567||SNP|RAPIDGENOMICS_3404_45568||SNP|RAPIDGENOMICS_3404_45569||SNP|RAPIDGENOMICS_3404_45570;QA=181612;QR=2499393;RO=62595;RPL=1720;RPP=610.681;RPPR=6207.02;RPR=2851;RUN=1;SAF=2790;SAP=486.654;SAR=1781;SRF=35358;SRP=2290.89;SRR=27237;TYPE=snp;technology.illumina=1	GT:AD:AO:DP:PL:QA:QR:RO	0/0:47,0:0:47:0,141,415:0:1886:47	0/0:16,0:0:16:0,48,156:0:626:16	0/0:9,0:0:9:0,27,92:0:351:9	0/0:75,0:0:75:0,226,960:0:3002:75	0/0:17,0:0:17:0,51,152:0:643:17	0/1:25,33:33:58:137,0,136:1295:1003:25	0/1:6,6:6:12:63,0,115:246:237:6	0/0:9,0:0:9:0,27,78:0:360:9	0/1:20,25:25:45:107,0,27:993:808:20	0/0:90,0:0:90:0,271,990:0:3570:90	0/0:17,5:5:22:0,24,148:201:679:17	0/0:24,11:11:35:0,12,191:442:958:24	0/0:39,0:0:39:0,117,481:0:1560:39	0/0:44,0:0:44:0,132,473:0:1720:44	0/0:44,0:0:44:0,132,392:0:1795:44	0/0:94,0:0:94:0,283,924:0:3785:94	0/0:26,0:0:26:0,78,473:0:1022:26	0/0:160,0:0:160:0,482,1627:0:6429:160	0/0:59,0:0:59:0,178,512:0:2386:59	0/0:66,0:0:66:0,199,718:0:2698:66	0/0:93,0:0:93:0,280,1175:0:3643:93	0/0:23,0:0:23:0,69,242:0:921:23	0/0:26,0:0:26:0,78,252:0:1057:26	0/0:130,0:0:130:0,391,1343:0:5206:130	0/0:21,0:0:21:0,63,208:0:811:21	0/0:47,0:0:47:0,141,897:0:1844:47	0/0:85,0:0:85:0,256,792:0:3395:85	0/0:187,0:0:187:0,563,1902:0:7513:187	0/0:91,0:0:91:0,274,841:0:3582:91	0/0:60,0:0:60:0,181,640:0:2421:60	0/1:5,7:7:12:20,0,1:287:205:5	0/0:30,0:0:30:0,90,259:0:1218:30	0/0:141,0:0:141:0,424,1481:0:5649:141	0/0:26,0:0:26:0,78,310:0:1054:26	0/1:4,2:2:6:12,0,15:82:164:4	1/1:0,3:3:3:42,9,0:123:0:0	1/1:7,18:18:25:132,17,0:730:287:7	0/0:50,0:0:50:0,151,559:0:1963:50	1/1:0,21:21:21:219,63,0:845:0:0	0/0:76,0:0:76:0,229,802:0:3024:76	0/0:45,0:0:45:0,135,454:0:1807:45	1/1:5,44:44:49:391,105,0:1782:196:5	0/0:100,0:0:100:0,301,1121:0:3918:100	0/0:22,0:0:22:0,66,224:0:884:22	0/0:44,0:0:44:0,132,456:0:1763:44	0/0:10,0:0:10:0,30,79:0:356:10	0/0:88,0:0:88:0,265,928:0:3482:88	0/0:69,0:0:69:0,208,757:0:2792:69	0/0:79,0:0:79:0,238,1613:0:3038:79	0/0:40,0:0:40:0,120,377:0:1636:40	0/0:3,0:0:3:0,9,24:0:110:3	0/0:87,0:0:87:0,262,822:0:3471:87	0/0:79,0:0:79:0,238,699:0:3164:79	0/0:56,0:0:56:0,169,695:0:2229:56	0/0:85,0:0:85:0,256,1068:0:3361:85	0/0:95,0:0:95:0,286,852:0:3795:95	0/0:117,0:0:118:0,352,1275:0:4714:117	0/0:45,0:0:45:0,135,433:0:1753:45	0/0:16,0:0:16:0,48,119:0:634:16	0/0:20,0:0:20:0,60,266:0:798:20	0/1:9,21:21:30:84,0,20:844:338:9	0/0:127,0:0:127:0,382,1218:0:5102:127	0/1:43,31:31:74:95,0,197:1255:1724:43	0/0:137,0:0:137:0,412,1306:0:5500:137	0/0:46,0:0:46:0,138,463:0:1857:46	0/0:17,0:0:17:0,51,148:0:689:17	0/0:42,0:0:42:0,126,415:0:1631:42	0/0:25,0:0:25:0,75,248:0:1021:25	0/0:16,0:0:16:0,48,164:0:593:16	0/0:9,0:0:9:0,27,176:0:328:9	0/1:35,21:21:56:83,0,183:834:1405:35	0/1:8,15:15:23:94,0,12:585:328:8	0/0:94,0:0:95:0,283,926:0:3690:94	0/0:68,0:0:68:0,205,684:0:2732:68	0/0:5,0:0:5:0,15,61:0:201:5	0/0:21,0:0:21:0,63,198:0:857:21	0/0:36,0:0:36:0,108,341:0:1459:36	0/0:29,8:8:37:0,29,187:328:1139:29	0/1:11,8:8:19:34,0,71:324:425:11	0/0:53,0:0:53:0,160,567:0:2152:53	0/0:112,0:0:112:0,337,997:0:4454:112	0/0:29,0:0:29:0,87,389:0:1140:29	0/0:21,0:0:21:0,63,152:0:829:21	0/0:42,0:0:42:0,126,360:0:1656:42	0/1:28,17:17:45:45,0,160:679:1135:28	0/0:62,0:0:62:0,187,626:0:2505:62	0/0:9,0:0:9:0,27,76:0:352:9	0/0:65,27:27:92:0,20,431:1085:2628:65	0/0:34,0:0:34:0,102,420:0:1331:34	1/1:0,114:114:114:1047,343,0:4600:0:0	0/0:107,0:0:107:0,322,914:0:4260:107	0/0:114,0:0:114:0,343,1103:0:4604:114	0/0:35,0:0:35:0,105,326:0:1364:35	0/0:14,0:0:14:0,42,145:0:574:14	0/1:15,19:19:34:70,0,22:775:593:15	0/0:40,1:1:41:0,94,450:39:1587:40	0/0:36,0:0:36:0,108,329:0:1452:36	0/0:11,0:0:11:0,33,114:0:451:11	1/1:0,2:2:2:18,6,0:82:0:0	0/0:10,0:0:10:0,30,82:0:379:10	0/0:10,0:0:10:0,30,93:0:392:10	0/1:16,8:8:24:31,0,94:328:639:16	0/0:40,9:9:49:0,52,318:369:1610:40	0/0:17,4:4:21:0,18,119:164:689:17	0/1:23,18:18:41:94,0,307:734:930:23	0/1:57,49:49:106:231,0,277:1979:2298:57	0/0:58,0:0:58:0,175,530:0:2329:58	0/0:25,0:0:25:0,75,375:0:971:25	0/0:27,5:5:32:0,43,167:201:1085:27	0/0:54,0:0:54:0,163,505:0:2167:54	0/0:1,0:0:1:0,3,33:0:41:1	0/1:28,9:9:37:76,0,365:361:1098:28
29380350	514023	29380350_514023	A	G	52410.2	.	AB=0.440745;ABP=227.413;AC=30;AF=0.128793;AN=224;AO=4314;CIGAR=1X;DP=166033;DPB=67642;DPRA=0.902967;EPP=480.531;EPPR=4531.59;GTI=91;LEN=1;MEANALT=1;MQM=13.8758;MQMR=11.5397;NS=2112;NUMALT=1;ODDS=0.00397916;PAIRED=0.814325;PAIREDR=0.876456;PAO=0;PQA=0;PQR=0;PRO=0;PROBE=SNP|RAPIDGENOMICS_3404_45567||SNP|RAPIDGENOMICS_3404_45568||SNP|RAPIDGENOMICS_3404_45569||SNP|RAPIDGENOMICS_3404_45570;QA=167076;QR=2448499;RO=61217;RPL=1607;RPP=612.07;RPPR=8316.36;RPR=2707;RUN=1;SAF=2709;SAP=616.507;SAR=1605;SRF=35305;SRP=3132.63;SRR=25912;TYPE=snp;technology.illumina=1	GT:AD:AO:DP:PL:QA:QR:RO	0/0:52,0:0:52:0,157,489:0:2061:52	0/0:13,0:0:13:0,39,128:0:525:13	0/0:11,0:0:11:0,33,118:0:423:11	0/0:73,0:0:73:0,220,947:0:2925:73	0/0:20,0:0:20:0,60,231:0:798:20	0/1:25,31:31:56:134,0,144:1207:1002:25	0/1:6,6:6:12:63,0,123:237:246:6	0/0:10,0:0:10:0,30,87:0:393:10	0/1:20,25:25:45:114,0,27:990:792:20	0/0:82,0:0:82:0,247,855:0:3215:82	0/0:17,5:5:22:0,24,148:197:679:17	0/0:30,11:11:41:0,30,264:443:1199:30	0/0:37,0:0:37:0,111,467:0:1505:37	0/0:35,0:0:35:0,105,351:0:1390:35	0/0:43,0:0:43:0,129,382:0:1719:43	0/0:90,0:0:90:0,271,865:0:3623:90	0/0:25,0:0:25:0,75,467:0:1004:25	0/0:160,1:1:161:0,477,1630:41:6429:160	0/0:59,0:0:59:0,178,512:0:2385:59	0/0:68,0:0:68:0,205,738:0:2732:68	0/0:88,0:0:88:0,265,1126:0:3558:88	0/0:23,0:0:23:0,69,250:0:926:23	0/0:23,0:0:23:0,69,234:0:934:23	0/0:119,0:0:119:0,358,1265:0:4782:119	0/0:20,0:0:20:0,60,201:0:800:20	0/0:42,0:0:42:0,126,804:0:1665:42	0/0:73,0:0:73:0,220,701:0:2959:73	0/0:184,0:0:184:0,554,1876:0:7398:184	0/0:93,0:0:93:0,280,860:0:3722:93	0/0:56,0:0:56:0,169,600:0:2247:56	1/1:4,8:8:12:32,7,0:291:156:4	0/0:31,0:0:31:0,93,267:0:1263:31	0/0:140,0:0:140:0,421,1474:0:5588:140	0/0:29,0:0:29:0,87,349:0:1160:29	0/1:4,2:2:6:12,0,15:82:160:4	1/1:0,3:3:3:42,9,0:123:0:0	1/1:7,18:18:25:132,17,0:708:274:7	0/0:45,0:0:46:0,135,496:0:1786:45	1/1:0,19:19:19:204,57,0:758:0:0	0/0:71,0:0:71:0,214,774:0:2834:71	0/0:46,0:0:46:0,138,457:0:1843:46	1/1:4,42:42:46:384,103,0:1687:160:4	0/0:93,0:0:93:0,280,1048:0:3653:93	0/0:22,0:0:22:0,66,224:0:898:22	0/0:45,0:0:45:0,135,462:0:1781:45	0/0:8,1:1:9:0,18,56:37:315:8	0/0:83,0:0:83:0,250,889:0:3332:83	0/0:65,0:0:65:0,196,682:0:2609:65	0/0:75,0:0:75:0,226,1502:0:2897:75	0/0:40,0:0:40:0,120,377:0:1618:40	0/0:2,0:0:2:0,6,16:0:68:2	0/0:90,0:0:90:0,271,848:0:3599:90	0/0:82,0:0:82:0,247,734:0:3302:82	0/0:59,0:0:59:0,178,733:0:2288:59	0/0:81,0:0:81:0,244,1025:0:3209:81	0/0:90,0:0:90:0,271,788:0:3638:90	0/0:112,0:0:112:0,337,1200:0:4537:112	0/0:43,0:0:43:0,129,397:0:1751:43	0/0:16,0:0:16:0,48,119:0:625:16	0/0:20,0:0:20:0,60,265:0:792:20	0/1:11,21:21:32:78,0,80:849:397:11	0/0:131,0:0:131:0,394,1285:0:5290:131	0/1:43,31:31:74:95,0,196:1259:1733:43	0/0:129,0:0:129:0,388,1242:0:5200:129	0/0:45,0:0:45:0,135,446:0:1791:45	0/0:16,0:0:16:0,48,140:0:633:16	0/0:36,0:0:36:0,108,332:0:1455:36	0/0:28,0:0:28:0,84,271:0:1144:28	0/0:18,0:0:18:0,54,182:0:713:18	0/0:9,0:0:9:0,27,178:0:338:9	0/1:35,20:20:55:77,0,186:803:1427:35	0/1:10,15:15:25:88,0,19:584:394:10	0/0:95,0:0:95:0,286,935:0:3795:95	0/0:69,0:0:69:0,208,691:0:2764:69	0/0:5,0:0:5:0,15,61:0:196:5	0/0:21,0:0:21:0,63,201:0:848:21	0/0:32,0:0:32:0,96,292:0:1282:32	0/0:29,8:8:37:0,29,193:320:1163:29	0/1:12,7:7:19:26,0,81:274:480:12	0/0:52,0:0:52:0,157,557:0:2080:52	0/0:107,0:0:107:0,322,957:0:4336:107	0/0:27,0:0:27:0,81,348:0:1062:27	0/0:24,0:0:24:0,72,215:0:937:24	0/0:38,0:0:38:0,114,327:0:1516:38	0/1:28,17:17:45:44,0,163:621:1148:28	0/0:62,0:0:62:0,187,628:0:2498:62	0/0:7,0:0:7:0,21,62:0:273:7	0/1:55,29:29:84:17,0,322:1154:2206:55	0/0:31,0:0:31:0,93,402:0:1242:31	1/1:0,113:113:113:1054,340,0:4461:0:0	0/0:107,0:0:107:0,322,905:0:4236:107	0/0:119,0:0:119:0,358,1193:0:4801:119	0/0:36,0:0:36:0,108,334:0:1401:36	0/0:14,0:0:14:0,42,145:0:570:14	0/1:15,19:19:34:70,0,22:762:607:15	0/0:40,0:0:40:0,120,497:0:1572:40	0/0:33,0:0:33:0,99,308:0:1309:33	0/0:11,0:0:11:0,33,114:0:451:11	1/1:0,2:2:2:18,6,0:82:0:0	0/0:8,0:0:8:0,24,66:0:324:8	0/0:7,0:0:7:0,21,66:0:283:7	0/1:16,8:8:24:31,0,94:328:648:16	0/0:40,9:9:49:0,52,319:338:1632:40	0/0:17,4:4:21:0,18,119:160:674:17	0/1:23,18:18:41:94,0,310:698:943:23	0/1:59,49:49:108:225,0,294:1978:2382:59	0/0:58,0:0:58:0,175,529:0:2324:58	0/0:25,0:0:25:0,75,388:0:1003:25	0/0:27,5:5:32:0,43,167:205:1099:27	0/0:50,0:0:50:0,151,476:0:2000:50	0/0:1,0:0:1:0,3,33:0:41:1	0/1:25,7:7:32:9,0,346:246:962:25
29380350	534856	29380350_534856	C	T	1409.18	.	AB=0.357759;ABP=43.7816;AC=6;AF=0.00557621;AN=224;AO=147;CIGAR=1X;DP=108901;DPB=47990;DPRA=1.24488;EPP=27.8419;EPPR=1489.43;GTI=16;LEN=1;MEANALT=1;MQM=18.0408;MQMR=12.5776;NS=2112;NUMALT=1;ODDS=0.190915;PAIRED=0.605442;PAIREDR=0.837193;PAO=0;PQA=0;PQR=0;PRO=0;PROBE=SNP|RAPIDGENOMICS_3404_45564||SNP|RAPIDGENOMICS_3404_45565||SNP|RAPIDGENOMICS_3404_45566;QA=5733;QR=1900162;RO=47547;RPL=54;RPP=25.4784;RPPR=612.45;RPR=93;RUN=1;SAF=73;SAP=3.02507;SAR=74;SRF=24666;SRP=148.525;SRR=22881;TYPE=snp;technology.illumina=1	GT:AD:AO:DP:PL:QA:QR:RO	0/0:19,0:0:19:0,57,218:0:765:19	0/0:31,0:0:31:0,93,326:0:1258:31	0/0:5,0:0:5:0,15,43:0:205:5	0/0:44,0:0:44:0,132,447:0:1773:44	0/0:13,0:0:13:0,39,175:0:517:13	0/0:51,0:0:51:0,154,742:0:1983:51	0/0:5,0:0:5:0,15,114:0:205:5	0/0:9,0:0:9:0,27,129:0:369:9	0/0:42,0:0:42:0,126,456:0:1702:42	0/0:31,0:0:31:0,93,343:0:1241:31	0/0:12,0:0:12:0,36,205:0:492:12	0/0:94,0:0:94:0,283,1101:0:3747:94	0/0:37,0:0:37:0,111,366:0:1500:37	0/0:5,0:0:5:0,15,40:0:196:5	0/0:26,0:0:26:0,78,275:0:1040:26	0/0:33,0:0:33:0,99,325:0:1353:33	0/0:8,0:0:8:0,24,185:0:306:8	0/0:187,0:0:187:0,563,1808:0:7446:187	0/0:62,0:0:62:0,187,586:0:2504:62	0/0:20,0:0:20:0,60,225:0:803:20	0/0:28,0:0:28:0,84,309:0:1139:28	0/0:31,0:0:31:0,93,352:0:1230:31	0/0:17,0:0:17:0,51,200:0:675:17	0/0:177,0:0:177:0,533,2027:0:7098:177	0/0:33,0:0:33:0,99,405:0:1322:33	0/0:39,0:0:39:0,117,913:0:1554:39	0/0:38,0:0:38:0,114,350:0:1525:38	0/0:162,0:0:162:0,488,1588:0:6524:162	0/0:99,0:0:99:0,298,900:0:3918:99	0/0:33,0:0:33:0,99,355:0:1331:33	0/0:6,0:0:6:0,18,47:0:242:6	0/0:27,0:0:27:0,81,263:0:1099:27	0/0:90,0:0:90:0,271,957:0:3616:90	0/0:38,0:0:38:0,114,331:0:1510:38	0/0:43,0:0:43:0,129,595:0:1740:43	0/0:6,0:0:6:0,18,77:0:242:6	0/0:24,0:0:24:0,72,329:0:961:24	0/0:37,0:0:37:0,111,549:0:1479:37	0/0:12,0:0:12:0,36,205:0:492:12	0/0:77,0:0:77:0,232,747:0:3133:77	0/0:50,0:0:50:0,151,471:0:2033:50	0/0:53,0:0:53:0,160,544:0:2108:53	0/0:80,0:0:80:0,241,854:0:3184:80	0/0:21,0:0:21:0,63,384:0:844:21	0/0:47,0:0:47:0,141,424:0:1891:47	0/0:27,0:0:27:0,81,370:0:1103:27	0/0:46,0:0:46:0,138,418:0:1827:46	0/0:42,0:0:42:0,126,393:0:1710:42	0/0:49,0:0:49:0,148,1105:0:1965:49	0/0:41,0:0:41:0,123,353:0:1605:41	0/0:5,0:0:5:0,15,45:0:201:5	0/0:24,0:0:24:0,72,214:0:957:24	0/0:67,0:0:67:0,202,669:0:2683:67	0/0:25,0:0:25:0,75,355:0:966:25	0/0:80,0:0:80:0,241,916:0:3168:80	0/0:31,0:0:31:0,93,291:0:1222:31	0/0:52,0:0:52:0,157,569:0:2107:52	0/0:19,0:0:19:0,57,213:0:738:19	0/0:11,0:0:11:0,33,133:0:439:11	0/0:17,0:0:17:0,51,183:0:653:17	0/0:25,0:0:25:0,75,219:0:996:25	0/0:67,0:0:67:0,202,742:0:2693:67	0/1:50,26:26:76:91,0,291:1016:1998:50	0/0:72,0:0:72:0,217,776:0:2862:72	0/0:13,0:0:13:0,39,136:0:514:13	0/0:10,0:0:10:0,30,120:0:406:10	0/0:24,0:0:24:0,72,201:0:958:24	0/0:25,0:0:25:0,75,215:0:1021:25	0/0:47,0:0:47:0,141,390:0:1914:47	0/0:12,0:0:12:0,36,286:0:479:12	0/0:38,0:0:38:0,114,481:0:1505:38	0/1:22,12:12:34:79,0,179:445:890:22	0/0:45,0:0:45:0,135,458:0:1836:45	0/0:32,0:0:32:0,96,297:0:1286:32	0/0:4,0:0:4:0,12,56:0:164:4	0/0:20,0:0:20:0,60,285:0:785:20	0/0:22,0:0:22:0,66,198:0:876:22	0/0:16,0:0:16:0,48,256:0:656:16	0/0:22,0:0:22:0,66,282:0:871:22	0/0:25,0:0:25:0,75,323:0:1000:25	0/0:89,0:0:89:0,268,940:0:3532:89	0/0:10,0:0:10:0,30,139:0:410:10	0/0:21,0:0:21:0,63,269:0:852:21	0/0:52,0:0:52:0,157,489:0:2114:52	0/0:85,0:0:85:0,256,1092:0:3448:85	0/0:72,0:0:72:0,217,682:0:2886:72	0/0:1,0:0:1:0,3,8:0:41:1	0/0:61,0:0:61:0,184,692:0:2454:61	0/0:13,0:0:13:0,39,131:0:516:13	0/0:49,0:0:49:0,148,665:0:1952:49	0/0:62,0:0:62:0,187,645:0:2466:62	0/0:55,0:0:55:0,166,496:0:2227:55	0/0:27,0:0:27:0,81,247:0:1086:27	0/0:2,0:0:2:0,6,17:0:82:2	0/0:22,0:0:22:0,66,355:0:893:22	0/0:14,0:0:14:0,42,115:0:570:14	0/0:55,0:0:55:0,166,566:0:2206:55	0/1:6,10:10:16:107,0,1:385:246:6	0/0:12,0:0:12:0,36,240:0:451:12	0/0:7,0:0:7:0,21,82:0:287:7	0/0:54,0:0:54:0,163,551:0:2171:54	0/1:4,2:2:6:3,0,44:67:146:4	0/0:54,0:0:54:0,163,683:0:2186:54	0/0:24,0:0:24:0,72,254:0:961:24	0/0:54,0:0:54:0,163,483:0:2183:54	0/0:50,0:0:50:0,151,481:0:2028:50	1/1:7,15:15:23:80,2,0:600:278:7	0/0:20,0:0:20:0,60,261:0:820:20	0/0:17,0:0:17:0,51,152:0:684:17	0/0:38,0:0:38:0,114,383:0:1460:38	0/0:12,0:0:12:0,36,127:0:488:12	0/0:8,0:0:8:0,24,232:0:310:8
29380350	556346	29380350_556346	G	A	49951.1	.	AB=0.500426;ABP=3.01954;AC=40;AF=0.145201;AN=220;AO=4550;CIGAR=1X;DP=118500;DPB=45634;DPRA=1.12334;EPP=66.9404;EPPR=553.822;GTI=111;LEN=1;MEANALT=1.00685;MQM=12.782;MQMR=11.6507;NS=2112;NUMALT=1;ODDS=0.0230216;PAIRED=0.860659;PAIREDR=0.888298;PAO=0;PQA=0;PQR=0;PRO=0;PROBE=SNP|RAPIDGENOMICS_3404_45562||SNP|RAPIDGENOMICS_3404_45563;QA=180183;QR=1575139;RO=39516;RPL=3104;RPP=1314.94;RPPR=17590.4;RPR=1446;RUN=1;SAF=1014;SAP=3038.53;SAR=3536;SRF=10562;SRP=18591.3;SRR=28954;TYPE=snp;technology.illumina=1	GT:AD:AO:DP:PL:QA:QR:RO	0/0:15,0:0:15:0,45,165:0:611:15	0/0:21,0:0:21:0,63,229:0:848:21	./.:.:.:.:.:.:.:.	0/0:39,0:0:39:0,117,475:0:1501:39	0/0:13,0:0:13:0,39,141:0:497:13	0/1:24,21:21:45:96,0,95:823:961:24	0/1:6,3:3:9:44,0,69:109:237:6	0/0:8,0:0:8:0,24,69:0:328:8	1/1:6,25:25:31:175,40,0:1017:246:6	0/0:43,0:0:43:0,129,416:0:1710:43	1/1:0,5:5:5:72,15,0:205:0:0	0/1:21,17:17:38:50,0,276:659:861:21	0/0:42,0:0:42:0,126,524:0:1652:42	0/0:11,0:0:11:0,33,169:0:451:11	0/0:29,0:0:29:0,87,293:0:1166:29	0/0:52,0:0:52:0,157,533:0:2120:52	0/0:11,0:0:11:0,33,275:0:430:11	0/0:112,0:0:112:0,337,1373:0:4484:112	0/0:46,0:0:46:0,138,480:0:1848:46	0/0:49,0:0:49:0,148,419:0:1929:49	0/0:38,0:0:38:0,114,389:0:1476:38	0/0:37,0:0:37:0,111,334:0:1499:37	0/0:23,0:0:23:0,69,245:0:927:23	0/0:78,0:0:78:0,235,743:0:3161:78	0/0:15,0:0:15:0,45,158:0:596:15	0/0:41,0:0:41:0,123,780:0:1635:41	0/0:18,0:0:18:0,54,254:0:716:18	0/0:95,0:0:95:0,286,1034:0:3806:95	0/0:64,0:0:64:0,193,658:0:2571:64	0/0:61,0:0:61:0,184,542:0:2480:61	1/1:2,12:12:14:85,27,0:488:82:2	0/0:14,0:0:14:0,42,174:0:565:14	0/0:35,0:0:35:0,105,388:0:1401:35	0/0:30,0:0:30:0,90,329:0:1191:30	0/1:13,12:12:25:47,0,38:484:533:13	1/1:0,4:4:4:31,12,0:160:0:0	0/1:15,5:5:20:60,0,78:205:611:15	0/0:45,0:0:45:0,135,442:0:1775:45	1/1:0,40:40:40:404,120,0:1606:0:0	0/0:55,0:0:55:0,166,569:0:2180:55	0/0:20,0:0:20:0,60,208:0:767:20	1/1:14,41:41:55:244,38,0:1651:556:14	0/0:83,0:0:83:0,250,801:0:3288:83	0/0:5,0:0:5:0,15,44:0:205:5	0/0:42,0:0:42:0,126,432:0:1681:42	1/1:1,9:9:10:78,21,0:365:41:1	0/0:38,0:0:38:0,114,396:0:1516:38	0/0:55,0:0:55:0,166,573:0:2198:55	0/0:50,0:0:50:0,151,976:0:1985:50	0/0:35,0:0:35:0,105,345:0:1399:35	0/0:14,0:0:14:0,42,125:0:560:14	0/0:29,0:0:29:0,87,283:0:1181:29	0/0:62,0:0:62:0,187,663:0:2476:62	0/0:46,1:1:47:0,101,568:41:1835:46	0/0:37,0:0:37:0,111,400:0:1464:37	0/0:47,0:0:47:0,141,412:0:1906:47	0/0:54,0:0:54:0,163,564:0:2152:54	0/0:4,0:0:4:0,12,78:0:164:4	0/0:37,0:0:37:0,111,416:0:1484:37	0/0:12,0:0:12:0,36,196:0:469:12	0/1:15,21:21:36:82,0,61:853:607:15	0/0:105,0:0:105:0,316,1171:0:4188:105	0/1:25,18:18:43:48,0,141:731:998:25	0/0:39,0:0:39:0,117,391:0:1542:39	0/0:31,0:0:31:0,93,349:0:1233:31	0/0:4,0:0:4:0,12,54:0:164:4	0/0:6,0:0:6:0,18,77:0:242:6	0/0:35,0:0:35:0,105,295:0:1411:35	0/0:6,0:0:6:0,18,59:0:246:6	0/0:14,0:0:14:0,42,314:0:533:14	0/1:23,16:16:39:52,0,148:648:934:23	0/1:19,10:10:29:5,0,96:402:779:19	0/0:57,0:0:57:0,172,586:0:2257:57	0/0:47,0:0:47:0,141,516:0:1879:47	./.:.:.:.:.:.:.:.	0/0:10,0:0:10:0,30,99:0:406:10	0/0:36,0:0:36:0,108,342:0:1458:36	0/0:21,4:4:25:0,44,234:164:852:21	0/1:8,9:9:17:33,0,106:333:306:8	0/0:82,0:0:82:0,247,944:0:3252:82	0/0:108,0:0:108:0,325,1048:0:4319:108	0/0:22,0:0:22:0,66,267:0:881:22	0/0:9,0:0:9:0,27,117:0:351:9	0/0:54,0:0:54:0,163,591:0:2194:54	0/1:15,23:23:38:104,0,27:892:592:15	0/0:62,0:0:62:0,187,647:0:2483:62	0/0:5,0:0:5:0,15,37:0:197:5	0/1:33,32:32:65:127,0,131:1287:1317:33	0/0:5,0:0:5:0,15,60:0:205:5	1/1:0,88:88:88:897,265,0:3498:0:0	0/0:65,0:0:65:0,196,580:0:2599:65	0/0:84,0:0:84:0,253,1044:0:3375:84	0/0:34,0:0:34:0,102,336:0:1358:34	0/0:10,0:0:10:0,30,96:0:402:10	0/1:13,19:19:32:83,0,15:728:533:13	0/0:24,0:0:24:0,72,260:0:958:24	0/0:40,0:0:40:0,120,477:0:1606:40	0/0:27,0:0:27:0,81,271:0:1090:27	1/1:0,41:41:41:420,123,0:1624:0:0	0/0:26,0:0:26:0,78,236:0:1049:26	0/0:18,0:0:18:0,54,186:0:722:18	0/1:8,3:3:11:29,0,55:109:324:8	0/1:16,9:9:25:22,0,111:369:597:16	1/1:12,35:35:47:216,47,0:1409:469:12	0/0:11,4:4:15:0,12,107:155:429:11	0/1:25,30:30:55:154,0,83:1165:1004:25	0/0:26,0:0:26:0,78,242:0:1062:26	0/0:29,0:0:29:0,87,328:0:1173:29	0/1:8,17:17:25:61,0,17:668:270:8	0/0:24,0:0:24:0,72,185:0:952:24	1/1:4,13:13:17:100,10,0:525:160:4	0/1:8,6:6:14:110,0,152:228:315:8
29380350	556444	29380350_556444	C	T	79607.9	.	AB=0.500842;ABP=3.06879;AC=34;AF=0.145511;AN=224;AO=7009;CIGAR=1X;DP=194288;DPB=85727;DPRA=1.10656;EPP=255.634;EPPR=3207.86;GTI=31;LEN=1;MEANALT=1.00442;MQM=12.4831;MQMR=11.2451;NS=2112;NUMALT=1;ODDS=0.016281;PAIRED=0.859324;PAIREDR=0.864788;PAO=0;PQA=0;PQR=0;PRO=0;PROBE=SNP|RAPIDGENOMICS_3404_45562||SNP|RAPIDGENOMICS_3404_45563;QA=276696;QR=2948059;RO=73906;RPL=3407;RPP=14.7909;RPPR=123.374;RPR=3602;RUN=1;SAF=3476;SAP=4.01688;SAR=3533;SRF=37226;SRP=11.7694;SRR=36680;TYPE=snp;technology.illumina=1	GT:AD:AO:DP:PL:QA:QR:RO	0/0:33,0:0:33:0,99,333:0:1301:33	0/0:42,0:0:42:0,126,655:0:1718:42	0/0:1,0:0:1:0,3,8:0:41:1	0/0:129,0:0:129:0,388,1280:0:5168:129	0/0:13,0:0:13:0,39,195:0:498:13	0/1:33,27:27:60:137,0,171:1081:1341:33	0/1:9,9:9:18:98,0,101:337:365:9	0/0:23,0:0:23:0,69,396:0:935:23	0/1:32,42:42:74:264,0,16:1697:1294:32	0/0:99,0:0:99:0,298,884:0:3941:99	0/1:17,11:11:28:29,0,70:443:667:17	0/1:39,48:48:87:183,0,211:1877:1562:39	0/0:76,0:0:76:0,229,918:0:3031:76	0/0:28,0:0:28:0,84,412:0:1112:28	0/0:82,0:0:83:0,247,977:0:3260:82	0/0:112,0:0:112:0,337,1102:0:4441:112	0/0:15,0:0:15:0,45,295:0:603:15	0/0:181,0:0:181:0,545,2029:0:7226:181	0/0:55,0:0:55:0,166,511:0:2200:55	0/0:92,0:0:92:0,277,819:0:3723:92	0/0:54,0:0:54:0,163,556:0:2175:54	0/0:67,0:0:67:0,202,781:0:2713:67	0/0:44,0:0:44:0,132,483:0:1740:44	0/0:246,0:0:246:0,741,2340:0:9814:246	0/0:14,0:0:14:0,42,167:0:570:14	0/0:62,0:0:62:0,187,1162:0:2436:62	0/0:36,0:0:38:0,108,367:0:1443:36	0/0:179,0:0:179:0,539,1961:0:7059:179	0/0:151,0:0:151:0,455,1498:0:6040:151	0/0:109,0:0:109:0,328,1104:0:4376:109	0/1:15,18:18:33:66,0,87:734:611:15	0/0:38,0:0:38:0,114,357:0:1533:38	0/0:85,0:0:85:0,256,990:0:3405:85	0/0:33,0:0:33:0,99,514:0:1309:33	0/1:30,16:16:46:51,0,140:631:1177:30	0/1:8,8:8:16:61,0,66:320:328:8	1/1:14,37:37:51:249,4,0:1448:565:14	0/0:42,0:0:42:0,126,406:0:1693:42	1/1:0,64:64:64:733,193,0:2581:0:0	0/0:153,0:0:153:0,461,1569:0:6114:153	0/0:74,0:0:74:0,223,786:0:2991:74	0/1:59,61:61:120:171,0,195:2467:2389:59	0/0:116,0:0:116:0,349,1091:0:4615:116	0/0:8,0:0:8:0,24,109:0:324:8	0/0:73,0:0:73:0,220,735:0:2956:73	0/1:15,34:34:49:168,0,19:1332:615:15	0/0:123,0:0:123:0,370,1220:0:4924:123	0/0:80,0:0:80:0,241,775:0:3175:80	0/0:65,0:0:65:0,196,1299:0:2583:65	0/0:79,0:0:79:0,238,723:0:3149:79	0/0:22,0:0:22:0,66,166:0:902:22	0/0:60,0:0:60:0,181,564:0:2358:60	0/0:113,0:0:113:0,340,1144:0:4490:113	0/0:58,0:0:58:0,175,651:0:2290:58	0/0:69,0:0:69:0,208,782:0:2763:69	0/0:138,0:0:138:0,415,1328:0:5599:138	0/0:94,0:0:94:0,283,971:0:3740:94	0/0:21,0:0:21:0,63,259:0:834:21	0/0:37,0:0:37:0,111,395:0:1455:37	0/0:25,0:0:25:0,75,255:0:995:25	1/1:23,55:55:78:252,14,0:2194:935:23	0/0:177,0:0:177:0,533,1699:0:7110:177	0/1:65,56:56:121:152,0,339:2253:2613:65	0/0:113,0:0:113:0,340,1036:0:4516:113	0/0:45,0:0:45:0,135,409:0:1824:45	0/0:36,0:0:36:0,108,416:0:1424:36	0/0:33,0:0:33:0,99,329:0:1326:33	0/0:68,0:0:68:0,205,629:0:2745:68	0/0:10,0:0:10:0,30,114:0:398:10	0/0:10,0:0:10:0,30,180:0:365:10	0/1:45,43:43:88:150,0,178:1733:1801:45	0/1:35,27:27:62:41,0,152:1083:1400:35	0/0:105,0:0:105:0,316,1199:0:4186:105	0/0:52,0:0:52:0,157,541:0:2057:52	0/0:9,0:0:9:0,27,85:0:361:9	0/0:60,0:0:60:0,181,741:0:2369:60	0/0:63,0:0:63:0,190,651:0:2528:63	0/0:41,4:4:45:0,105,434:164:1642:41	0/1:8,14:14:22:113,0,95:511:324:8	0/0:116,0:0:116:0,349,1209:0:4648:116	0/0:205,0:0:205:0,617,1906:0:8140:205	0/0:29,0:0:29:0,87,369:0:1171:29	0/0:21,0:0:21:0,63,289:0:839:21	0/0:89,0:0:89:0,268,821:0:3585:89	0/0:61,30:30:91:0,31,313:1190:2470:61	0/0:108,0:0:108:0,325,1052:0:4368:108	0/0:6,0:0:6:0,18,114:0:242:6	0/1:56,50:50:106:170,0,174:1973:2228:56	0/0:15,0:0:15:0,45,155:0:611:15	1/1:0,136:136:136:1405,409,0:5417:0:0	0/0:115,0:0:115:0,346,1118:0:4660:115	0/0:110,0:0:110:0,331,1303:0:4446:110	0/0:60,0:0:60:0,181,599:0:2423:60	0/0:24,0:0:24:0,72,308:0:924:24	0/1:27,43:43:70:153,0,7:1718:1086:27	0/0:51,0:0:51:0,154,502:0:2003:51	0/0:58,0:0:58:0,175,613:0:2332:58	0/0:32,0:0:32:0,96,319:0:1258:32	1/1:0,46:46:46:482,138,0:1862:0:0	0/0:23,0:0:23:0,69,233:0:922:23	0/0:18,0:0:18:0,54,173:0:738:18	0/0:17,3:3:20:0,16,206:119:689:17	0/1:16,19:19:35:112,0,31:766:624:16	1/1:20,41:41:61:172,10,0:1677:820:20	0/0:32,15:15:47:0,15,374:588:1287:32	0/1:53,59:59:112:209,0,144:2356:2140:53	0/0:37,0:0:37:0,111,400:0:1449:37	0/0:41,0:0:41:0,123,411:0:1656:41	0/1:20,37:37:57:334,0,83:1496:773:20	0/0:76,0:0:76:0,229,692:0:3017:76	1/1:7,20:20:27:122,11,0:790:279:7	0/1:7,9:9:16:133,0,122:369:283:7
29380350	840029	29380350_840029	A	G	16967.5	.	AB=0.490344;ABP=5.48457;AC=16;AF=0.0879257;AN=224;AO=2087;CIGAR=1X;DP=107430;DPB=41713;DPRA=0.931308;EPP=50.2156;EPPR=1183.56;GTI=113;LEN=1;MEANALT=1.0146;MQM=12.5204;MQMR=11.0448;NS=2112;NUMALT=1;ODDS=0.00675868;PAIRED=0.848586;PAIREDR=0.872538;PAO=0;PQA=0;PQR=0;PRO=0;PROBE=Intergenic|RAPIDGENOMICS_3404_52554;QA=82640;QR=1501088;RO=37729;RPL=677;RPP=562.046;RPPR=5421.66;RPR=1410;RUN=1;SAF=1224;SAP=138.606;SAR=863;SRF=21443;SRP=1533.65;SRR=16286;TYPE=snp;technology.illumina=1	GT:AD:AO:DP:PL:QA:QR:RO	0/0:54,0:0:54:0,163,532:0:2128:54	0/0:23,0:0:23:0,69,229:0:922:23	0/0:10,0:0:10:0,30,74:0:358:10	0/0:49,0:0:49:0,148,410:0:1949:49	0/0:13,0:0:13:0,39,123:0:511:13	0/0:45,0:0:45:0,135,383:0:1798:45	0/0:9,0:0:9:0,27,163:0:356:9	0/0:14,0:0:14:0,42,148:0:538:14	0/0:43,0:0:43:0,129,381:0:1693:43	0/0:54,0:0:54:0,163,542:0:2099:54	0/0:15,0:0:15:0,45,122:0:597:15	0/0:31,0:0:31:0,93,309:0:1253:31	0/0:18,0:0:18:0,54,198:0:718:18	0/0:2,0:0:2:0,6,19:0:82:2	0/0:40,0:0:40:0,120,357:0:1607:40	0/1:24,10:10:34:18,0,119:394:984:24	0/0:9,3:3:12:0,15,93:123:369:9	0/0:18,0:0:18:0,54,186:0:712:18	0/0:43,0:0:43:0,129,485:0:1673:43	0/1:22,24:24:46:96,0,86:956:828:22	0/0:59,0:0:59:0,178,556:0:2343:59	0/0:35,0:0:35:0,105,390:0:1389:35	1/1:0,10:10:10:76,30,0:410:0:0	0/0:47,0:0:47:0,141,462:0:1898:47	0/0:22,0:0:22:0,66,175:0:886:22	0/0:34,0:0:34:0,102,828:0:1351:34	0/0:39,0:0:39:0,117,362:0:1555:39	0/1:29,19:19:48:37,0,102:744:1144:29	0/0:86,0:0:86:0,259,936:0:3439:86	0/0:33,0:0:33:0,99,416:0:1340:33	0/0:42,0:0:42:0,126,375:0:1692:42	0/0:27,0:0:27:0,81,291:0:1063:27	0/0:89,0:0:89:0,268,867:0:3527:89	0/0:34,0:0:34:0,102,303:0:1377:34	0/0:18,0:0:18:0,54,161:0:726:18	0/0:2,0:0:2:0,6,15:0:82:2	0/0:23,0:0:23:0,69,233:0:903:23	0/0:43,0:0:43:0,129,388:0:1712:43	0/0:24,0:0:24:0,72,371:0:953:24	0/0:60,0:0:60:0,181,536:0:2424:60	0/0:22,0:0:22:0,66,300:0:876:22	0/0:60,0:0:60:0,181,518:0:2381:60	0/0:63,0:0:63:0,190,560:0:2522:63	0/0:7,0:0:7:0,21,58:0:283:7	0/0:25,0:0:25:0,75,190:0:1009:25	0/0:20,0:0:20:0,60,177:0:803:20	0/0:46,0:0:46:0,138,436:0:1850:46	0/0:53,0:0:53:0,160,503:0:2115:53	0/0:30,0:0:30:0,90,641:0:1210:30	0/0:25,0:0:25:0,75,267:0:986:25	0/0:4,0:0:4:0,12,57:0:155:4	0/0:35,0:0:35:0,105,289:0:1411:35	0/0:35,0:0:35:0,105,293:0:1380:35	0/0:33,0:0:33:0,99,431:0:1314:33	0/0:39,0:0:39:0,117,328:0:1523:39	0/0:45,0:0:45:0,135,511:0:1751:45	0/0:21,0:0:21:0,63,195:0:849:21	1/1:1,7:7:8:64,14,0:264:32:1	0/0:19,0:0:19:0,57,285:0:712:19	0/0:10,0:0:10:0,30,82:0:392:10	0/0:16,4:4:20:0,27,93:164:629:16	0/0:54,0:0:54:0,163,600:0:2171:54	0/0:64,0:0:64:0,193,728:0:2573:64	0/0:63,0:0:63:0,190,610:0:2507:63	0/0:20,0:0:20:0,60,182:0:789:20	0/0:22,0:0:22:0,66,209:0:867:22	0/0:28,0:0:28:0,84,322:0:1081:28	0/1:15,15:15:30:62,0,53:602:615:15	0/0:2,0:0:2:0,6,15:0:64:2	0/0:13,0:0:13:0,39,325:0:510:13	0/0:46,0:0:46:0,138,401:0:1857:46	0/0:26,0:0:26:0,78,256:0:1028:26	0/0:71,0:0:71:0,214,670:0:2834:71	0/1:15,8:8:23:6,0,46:319:607:15	0/0:8,0:0:8:0,24,68:0:328:8	0/0:20,0:0:20:0,60,201:0:802:20	0/0:26,0:0:26:0,78,217:0:1021:26	0/0:6,0:0:6:0,18,73:0:246:6	0/0:19,0:0:19:0,57,218:0:745:19	1/1:8,23:23:31:148,29,0:926:328:8	1/1:9,53:53:62:434,117,0:2088:360:9	0/1:11,12:12:23:25,0,36:473:438:11	0/0:24,0:0:24:0,72,179:0:967:24	0/0:34,0:0:34:0,102,329:0:1360:34	0/0:54,0:0:54:0,163,565:0:2112:54	0/0:68,0:0:68:0,205,612:0:2724:68	0/0:8,0:0:8:0,24,99:0:320:8	0/1:20,20:20:40:181,0,118:803:803:20	0/0:14,0:0:14:0,42,113:0:566:14	0/0:41,0:0:41:0,123,451:0:1635:41	0/0:8,0:0:8:0,24,129:0:320:8	0/0:24,0:0:24:0,72,212:0:949:24	0/0:35,0:0:35:0,105,492:0:1369:35	0/0:7,0:0:7:0,21,81:0:271:7	0/0:49,0:0:49:0,148,425:0:1961:49	0/0:17,0:0:17:0,51,140:0:670:17	0/0:57,0:0:57:0,172,589:0:2286:57	0/0:10,0:0:10:0,30,87:0:406:10	0/0:9,0:0:9:0,27,76:0:351:9	0/0:3,0:0:3:0,9,44:0:114:3	0/0:9,0:0:9:0,27,113:0:328:9	0/0:16,0:0:16:0,48,200:0:652:16	0/0:18,0:0:18:0,54,136:0:717:18	0/0:33,0:0:33:0,99,332:0:1296:33	0/0:9,0:0:9:0,27,96:0:346:9	0/0:55,0:0:55:0,166,462:0:2154:55	0/0:23,0:0:23:0,69,249:0:915:23	0/0:11,0:0:11:0,33,126:0:415:11	0/0:20,0:0:20:0,60,173:0:808:20	0/0:36,0:0:36:0,108,379:0:1438:36	0/0:15,0:0:15:0,45,148:0:611:15	0/1:7,6:6:13:57,0,131:228:269:7
29380353	15219	29380353_15219	C	G	40747.5	.	AB=0.425865;ABP=249.957;AC=17;AF=0.0876161;AN=222;AO=3170;CIGAR=1X;DP=168721;DPB=70592;DPRA=0.941572;EPP=319.758;EPPR=2504.68;GTI=67;LEN=1;MEANALT=1.0137;MQM=17.5965;MQMR=13.3867;NS=2112;NUMALT=1;ODDS=0.0147181;PAIRED=0.71041;PAIREDR=0.876226;PAO=0;PQA=0;PQR=0;PRO=0;PROBE=SNP|RAPIDGENOMICS_3404_45849||SNP|RAPIDGENOMICS_3404_45850||SNP|RAPIDGENOMICS_3404_45851;QA=125269;QR=2524224;RO=63632;RPL=975;RPP=1022.57;RPPR=19170.9;RPR=2195;RUN=1;SAF=1872;SAP=228.704;SAR=1298;SRF=38193;SRP=5554.01;SRR=25439;TYPE=snp;technology.illumina=1	GT:AD:AO:DP:PL:QA:QR:RO	0/1:16,10:10:26:81,0,176:402:629:16	0/0:12,0:0:12:0,36,198:0:488:12	0/0:8,0:0:8:0,24,99:0:310:8	0/0:120,0:0:120:0,361,1338:0:4745:120	0/0:18,0:0:18:0,54,319:0:693:18	0/0:60,0:0:60:0,181,802:0:2392:60	0/0:14,0:0:14:0,42,276:0:561:14	0/0:3,0:0:3:0,9,25:0:123:3	0/0:63,0:0:63:0,190,711:0:2498:63	0/0:87,0:0:87:0,262,956:0:3438:87	0/0:16,0:0:16:0,48,180:0:647:16	0/0:51,0:0:51:0,154,627:0:2001:51	0/0:63,0:0:63:0,190,676:0:2517:63	0/0:67,0:0:67:0,202,788:0:2644:67	0/0:102,0:0:102:0,307,1134:0:4062:102	0/0:105,0:0:105:0,316,1194:0:4093:105	0/0:10,0:0:10:0,30,271:0:384:10	0/0:51,0:0:51:0,154,549:0:2017:51	0/0:65,0:0:65:0,196,796:0:2630:65	0/0:48,0:0:48:0,144,683:0:1960:48	0/0:42,0:0:42:0,126,606:0:1668:42	0/0:56,0:0:56:0,169,699:0:2256:56	0/1:8,20:20:28:164,0,15:794:328:8	0/0:88,0:0:88:0,265,1016:0:3491:88	0/0:18,0:0:18:0,54,251:0:729:18	0/0:53,0:0:53:0,160,936:0:2072:53	0/0:85,0:0:85:0,256,929:0:3410:85	0/0:82,0:0:82:0,247,1008:0:3189:82	0/0:67,0:0:67:0,202,714:0:2682:67	0/0:41,0:0:41:0,123,551:0:1622:41	0/0:21,0:0:21:0,63,308:0:857:21	0/0:48,0:0:48:0,144,552:0:1952:48	0/0:93,0:0:93:0,280,1072:0:3654:93	0/0:7,0:0:7:0,21,56:0:287:7	0/0:33,0:0:33:0,99,440:0:1305:33	0/0:3,0:0:3:0,9,88:0:123:3	0/0:44,0:0:44:0,132,496:0:1679:44	0/0:22,0:0:22:0,66,273:0:853:22	0/0:29,0:0:29:0,87,394:0:1145:29	0/1:34,20:20:54:121,0,217:812:1355:34	0/0:72,0:0:72:0,217,844:0:2862:72	0/0:73,0:0:73:0,220,864:0:2924:73	0/0:88,0:0:88:0,265,1058:0:3455:88	0/1:1,7:7:8:46,0,9:269:41:1	0/0:43,0:0:43:0,129,495:0:1734:43	0/0:19,0:0:19:0,57,336:0:739:19	0/0:53,0:0:53:0,160,540:0:2117:53	0/0:83,0:0:83:0,250,952:0:3229:83	0/1:23,14:14:37:219,0,448:558:912:23	0/0:62,0:0:62:0,187,752:0:2486:62	./.:.:.:.:.:.:.:.	0/0:68,0:0:68:0,205,718:0:2692:68	0/1:45,40:40:85:308,0,187:1611:1753:45	0/1:17,16:16:33:186,0,55:638:680:17	0/0:108,0:0:109:0,325,1306:0:4213:108	0/0:83,0:0:83:0,250,1028:0:3270:83	0/0:25,0:0:25:0,75,311:0:1004:25	0/1:22,14:14:36:30,0,159:555:894:22	0/0:20,0:0:20:0,60,240:0:812:20	0/0:26,0:0:26:0,78,283:0:1037:26	0/0:74,0:0:74:0,223,749:0:2927:74	0/0:167,0:0:167:0,503,1942:0:6610:167	0/0:96,0:0:96:0,289,1109:0:3798:96	0/0:57,0:0:57:0,172,622:0:2260:57	1/1:0,40:40:40:467,120,0:1601:0:0	0/0:21,0:0:21:0,63,242:0:826:21	1/1:0,39:39:39:522,117,0:1561:0:0	0/0:41,0:0:41:0,123,429:0:1592:41	0/0:6,0:0:6:0,18,121:0:238:6	0/0:16,0:0:16:0,48,375:0:628:16	0/0:97,0:0:97:0,292,1047:0:3841:97	0/0:64,0:0:64:0,193,735:0:2509:64	0/0:96,0:0:96:0,289,1103:0:3825:96	0/0:81,0:0:81:0,244,1028:0:3208:81	0/0:2,0:0:2:0,6,25:0:82:2	0/0:39,0:0:39:0,117,417:0:1575:39	0/0:32,0:0:32:0,96,334:0:1251:32	0/0:16,0:0:16:0,48,233:0:648:16	0/0:20,0:0:20:0,60,342:0:779:20	0/0:48,0:0:48:0,144,514:0:1899:48	0/0:100,38:38:138:0,34,911:1536:3921:100	0/0:41,0:0:41:0,123,352:0:1613:41	0/0:49,0:0:49:0,148,491:0:1963:49	0/1:21,20:20:41:346,0,94:771:843:21	0/0:66,0:0:66:0,199,800:0:2674:66	0/1:69,46:46:115:370,0,454:1848:2774:69	0/0:8,0:0:8:0,24,83:0:300:8	0/0:145,0:0:145:0,436,1647:0:5827:145	0/0:21,0:0:21:0,63,369:0:839:21	0/0:70,0:0:70:0,211,781:0:2793:70	0/0:23,0:0:23:0,69,213:0:910:23	1/1:0,32:32:32:434,96,0:1299:0:0	0/0:45,0:0:45:0,135,596:0:1765:45	0/0:8,0:0:8:0,24,81:0:292:8	0/0:43,0:0:43:0,129,449:0:1751:43	0/0:74,0:0:74:0,223,950:0:2932:74	0/0:94,0:0:94:0,283,1024:0:3783:94	0/0:12,0:0:12:0,36,136:0:483:12	0/0:8,0:0:8:0,24,72:0:315:8	0/0:25,0:0:25:0,75,362:0:1002:25	0/0:29,0:0:29:0,87,356:0:1177:29	0/0:42,0:0:42:0,126,555:0:1648:42	0/0:28,0:0:28:0,84,297:0:1144:28	0/0:34,0:0:34:0,102,461:0:1362:34	0/1:9,10:10:19:171,0,66:401:355:9	0/0:104,0:0:104:0,313,1290:0:4134:104	0/0:67,0:0:67:0,202,757:0:2649:67	0/0:31,0:0:31:0,93,298:0:1228:31	0/0:44,0:0:44:0,132,488:0:1756:44	0/0:52,0:0:52:0,157,593:0:2062:52	0/0:18,0:0:18:0,54,254:0:725:18	0/0:21,0:0:21:0,63,413:0:828:21
29380353	18010	29380353_18010	A	G	463733	.	AB=0.485643;ABP=35.1843;AC=117;AF=0.529394;AN=224;AO=23510;CIGAR=1X;DP=204103;DPB=87938;DPRA=0.992786;EPP=2405.39;EPPR=2464.83;GTI=79;LEN=1;MEANALT=1.00625;MQM=13.8776;MQMR=11.9078;NS=2112;NUMALT=1;ODDS=0.0390742;PAIRED=0.824288;PAIREDR=0.879517;PAO=0;PQA=0;PQR=0;PRO=0;PROBE=SNP|RAPIDGENOMICS_3404_45847||SNP|RAPIDGENOMICS_3404_45848;QA=920436;QR=1526762;RO=38960;RPL=16902;RPP=9790.47;RPPR=17714;RPR=6608;RUN=1;SAF=7987;SAP=5248.47;SAR=15523;SRF=13924;SRP=6885.09;SRR=25036;TYPE=snp;technology.illumina=1	GT:AD:AO:DP:PL:QA:QR:RO	0/1:17,24:24:41:76,0,162:927:670:17	1/1:0,17:17:17:160,51,0:689:0:0	0/0:33,0:0:33:0,99,265:0:1292:33	0/1:78,54:54:132:130,0,430:2183:3072:78	1/1:0,16:16:16:317,48,0:644:0:0	0/1:47,61:61:108:323,0,69:2436:1875:47	0/0:28,2:2:30:0,13,626:82:1085:28	1/1:5,18:18:23:209,2,0:704:201:5	0/0:68,0:0:68:0,205,587:0:2641:68	0/0:111,0:0:111:0,334,1190:0:4341:111	0/0:17,0:0:17:0,51,169:0:680:17	0/1:45,34:34:79:56,0,187:1377:1707:45	0/1:32,23:23:55:71,0,117:935:1269:32	0/1:38,13:13:51:47,0,239:514:1477:38	1/1:0,81:81:81:803,244,0:3253:0:0	0/0:164,0:0:164:0,494,1619:0:6556:164	0/1:8,9:9:17:131,0,109:312:270:8	0/1:104,81:81:185:209,0,487:3246:4010:104	0/0:117,0:0:117:0,352,1171:0:4558:117	0/0:53,0:0:53:0,160,610:0:2023:53	1/1:0,89:89:89:919,268,0:3579:0:0	0/0:68,0:0:68:0,205,707:0:2668:68	0/1:19,26:26:45:139,0,80:1049:748:19	1/1:0,117:117:117:1223,352,0:4619:0:0	0/0:16,1:1:17:0,43,121:41:643:16	0/1:32,36:36:68:711,0,630:1434:1197:32	0/1:21,27:27:48:135,0,141:1072:773:21	1/1:3,79:79:82:798,222,0:3123:123:3	0/0:165,0:0:165:0,497,2023:0:6566:165	0/1:17,33:33:50:189,0,99:1335:689:17	0/0:45,0:0:45:0,135,467:0:1744:45	0/0:76,0:0:76:0,229,839:0:3043:76	0/1:61,63:63:125:264,0,297:2465:2419:61	0/0:34,14:14:48:0,2,230:574:1331:34	1/1:7,27:27:34:227,48,0:1078:265:7	0/1:4,5:5:9:19,0,6:205:156:4	1/1:0,79:79:79:809,238,0:3119:0:0	0/1:11,18:18:29:122,0,6:707:437:11	1/1:0,46:46:46:655,138,0:1842:0:0	1/1:22,90:90:112:898,100,0:3521:851:22	1/1:0,46:46:46:475,138,0:1842:0:0	1/1:0,50:50:50:456,151,0:1997:0:0	1/1:0,63:63:63:702,190,0:2441:0:0	0/1:9,27:27:36:142,0,17:1099:369:9	1/1:0,66:66:66:792,199,0:2641:0:0	0/0:40,0:0:40:0,120,422:0:1590:40	0/1:53,58:58:111:383,0,163:2263:2067:53	1/1:0,74:74:74:701,223,0:2957:0:0	0/1:30,21:21:52:301,0,520:819:1088:30	0/1:28,29:29:57:116,0,134:1189:1085:28	0/0:7,0:0:7:0,21,57:0:287:7	0/1:40,23:23:63:72,0,185:885:1602:40	0/0:89,0:0:89:0,268,1004:0:3427:89	1/1:18,48:48:66:457,2,0:1876:635:18	0/0:114,0:0:114:0,343,1149:0:4506:114	0/0:80,0:0:80:0,241,714:0:3178:80	0/0:61,0:0:61:0,184,620:0:2416:61	0/1:16,21:21:37:148,0,82:831:644:16	1/1:0,47:47:47:536,141,0:1833:0:0	0/1:21,10:10:31:67,0,80:410:821:21	0/1:21,33:33:54:245,0,71:1278:830:21	0/1:117,69:69:186:149,0,740:2795:4666:117	1/1:0,147:147:147:1621,443,0:5780:0:0	0/0:47,0:0:47:0,141,569:0:1872:47	0/1:23,15:15:38:37,0,152:593:870:23	1/1:0,39:39:39:401,117,0:1559:0:0	1/1:10,31:31:42:155,3,0:1240:410:10	0/1:19,41:41:60:288,0,12:1625:761:19	0/0:36,0:0:36:0,108,378:0:1432:36	0/1:6,19:19:25:345,0,30:689:238:6	0/1:43,20:20:63:54,0,225:774:1704:43	0/1:47,27:27:74:87,0,272:1086:1867:47	0/1:41,45:45:86:164,0,165:1781:1609:41	1/1:0,43:43:43:527,129,0:1691:0:0	1/1:0,3:3:3:28,9,0:119:0:0	1/1:0,103:103:103:1143,310,0:4003:0:0	0/0:49,0:0:49:0,148,494:0:1922:49	0/1:14,13:13:27:55,0,29:502:523:14	0/0:14,0:0:14:0,42,222:0:535:14	0/1:22,19:19:41:37,0,177:771:873:22	0/0:132,38:38:170:0,79,982:1537:5157:132	0/0:31,12:12:43:0,27,157:478:1211:31	0/0:54,0:0:54:0,163,516:0:2065:54	0/1:70,37:37:108:181,0,305:1487:2772:70	0/0:73,0:0:73:0,220,850:0:2924:73	1/1:0,90:90:90:859,271,0:3577:0:0	1/1:0,12:12:12:190,36,0:466:0:0	0/1:42,38:38:80:171,0,166:1497:1638:42	0/1:10,9:9:19:112,0,78:365:398:10	0/0:122,0:0:122:0,367,1318:0:4796:122	1/1:0,56:56:56:613,169,0:2220:0:0	1/1:0,53:53:53:467,160,0:2133:0:0	0/1:32,25:25:57:104,0,157:957:1255:32	0/1:6,6:6:12:47,0,19:237:232:6	0/1:13,31:31:44:198,0,5:1247:512:13	0/0:52,0:0:52:0,157,520:0:2077:52	0/1:34,61:61:95:359,0,37:2466:1306:34	0/1:10,13:13:23:48,0,72:525:384:10	1/1:0,40:40:40:425,120,0:1570:0:0	0/1:17,23:23:40:162,0,37:917:672:17	1/1:0,22:22:22:237,66,0:889:0:0	1/1:0,45:45:45:457,135,0:1776:0:0	0/0:84,0:0:84:0,253,866:0:3272:84	1/1:0,53:53:53:532,160,0:2097:0:0	1/1:7,72:72:79:649,54,0:2857:264:7	0/1:55,61:61:116:333,0,316:2434:2182:55	1/1:0,49:49:49:473,148,0:1943:0:0	1/1:0,35:35:35:340,105,0:1368:0:0	0/0:47,0:0:47:0,141,537:0:1858:47	0/1:55,35:35:90:88,0,234:1342:2178:55	1/1:0,16:16:16:214,48,0:626:0:0	1/1:0,34:34:34:846,102,0:1293:0:0
29380353	18243	29380353_18243	G	A	444478	.	AB=0.485838;ABP=36.3454;AC=118;AF=0.526625;AN=224;AO=24326;CIGAR=1X;DP=210030;DPB=89967;DPRA=0.995762;EPP=156.199;EPPR=3.03201;GTI=20;LEN=1;MEANALT=1.00786;MQM=14.0641;MQMR=12.0109;NS=2112;NUMALT=1;ODDS=0.0108704;PAIRED=0.822536;PAIREDR=0.889422;PAO=0;PQA=0;PQR=0;PRO=0;PROBE=SNP|RAPIDGENOMICS_3404_45847||SNP|RAPIDGENOMICS_3404_45848;QA=937375;QR=1597822;RO=40008;RPL=12840;RPP=166.662;RPPR=2005.44;RPR=11486;RUN=1;SAF=11596;SAP=117.802;SAR=12730;SRF=20857;SRP=160.977;SRR=19151;TYPE=snp;technology.illumina=1	GT:AD:AO:DP:PL:QA:QR:RO	0/1:10,21:21:31:77,0,37:825:406:10	1/1:0,22:22:22:231,66,0:877:0:0	0/0:16,0:0:16:0,48,140:0:656:16	0/1:57,60:60:117:336,0,236:2389:2245:57	1/1:0,30:30:30:414,90,0:1165:0:0	0/1:42,34:34:76:156,0,167:1271:1710:42	0/0:25,1:1:26:0,37,566:41:1007:25	0/1:14,14:14:28:66,0,68:551:555:14	0/0:28,0:0:28:0,84,301:0:1136:28	0/0:80,0:0:80:0,241,748:0:3168:80	0/0:20,0:0:20:0,60,223:0:802:20	0/0:76,36:36:112:0,3,553:1433:3057:76	0/1:37,25:25:62:98,0,220:963:1505:37	1/1:12,25:25:37:141,15,0:960:444:12	1/1:0,100:100:100:1148,301,0:3881:0:0	0/0:130,0:0:130:0,391,1295:0:5243:130	0/1:23,11:11:34:200,0,350:397:908:23	0/1:89,83:83:172:391,0,399:3311:3562:89	0/0:73,0:0:73:0,220,739:0:2944:73	0/0:51,0:0:51:0,154,471:0:2037:51	1/1:0,82:82:82:880,247,0:3154:0:0	0/0:78,0:0:78:0,235,861:0:3161:78	0/1:31,30:30:61:260,0,175:1210:1255:31	1/1:0,117:117:117:1172,352,0:4677:0:0	0/1:13,11:11:24:110,0,148:434:533:13	0/1:37,22:22:59:257,0,354:862:1464:37	0/1:22,25:25:47:112,0,35:979:867:22	1/1:4,100:100:104:1029,280,0:3910:164:4	0/0:101,0:0:101:0,304,1035:0:4051:101	0/1:22,42:42:64:232,0,20:1678:881:22	0/0:52,0:0:52:0,157,540:0:2090:52	0/0:53,0:0:53:0,160,536:0:2124:53	0/1:78,54:54:132:240,0,287:2140:3168:78	0/1:36,20:20:58:33,0,214:807:1454:36	1/1:10,23:23:33:166,11,0:935:374:10	1/1:12,20:20:32:95,3,0:797:488:12	1/1:3,139:139:142:1535,343,0:5460:123:3	0/1:24,31:31:55:102,0,100:1241:968:24	1/1:0,19:19:19:219,57,0:753:0:0	0/1:49,64:64:113:812,0,159:2556:1958:49	1/1:0,89:89:89:816,268,0:3517:0:0	1/1:0,72:72:72:702,217,0:2844:0:0	1/1:0,101:101:101:1052,304,0:4011:0:0	0/1:10,41:41:51:477,0,0:1616:402:10	1/1:0,116:116:116:1242,349,0:4569:0:0	0/0:34,0:0:34:0,102,341:0:1356:34	0/1:76,31:31:107:69,0,509:1242:3099:76	1/1:0,78:78:78:870,235,0:3096:0:0	0/1:29,24:24:53:352,0,497:896:1128:29	0/1:52,36:36:88:79,0,292:1468:2104:52	0/0:3,1:1:4:0,3,25:41:123:3	0/1:31,30:30:61:86,0,146:1173:1230:31	0/0:58,0:0:58:0,175,630:0:2301:58	0/1:20,47:47:67:578,0,102:1810:795:20	0/0:44,0:0:44:0,132,443:0:1765:44	0/0:78,0:0:78:0,235,854:0:3140:78	0/0:43,0:0:43:0,129,380:0:1688:43	0/0:35,11:11:46:0,23,290:424:1411:35	1/1:0,36:36:36:374,108,0:1400:0:0	0/0:41,12:12:53:0,31,277:467:1667:41	0/1:15,31:31:46:143,0,87:1187:585:15	0/1:104,54:54:158:81,0,765:2130:4167:104	1/1:0,132:132:132:1478,397,0:5234:0:0	0/0:61,0:0:61:0,184,644:0:2476:61	0/1:27,18:18:45:76,0,158:684:1070:27	1/1:0,46:46:46:556,138,0:1783:0:0	1/1:6,30:30:36:273,59,0:1180:246:6	0/1:26,21:21:47:133,0,155:822:1008:26	0/1:3,1:1:4:20,0,10:41:123:3	0/1:18,14:14:32:214,0,305:553:684:18	0/1:51,35:35:86:109,0,329:1362:2038:51	0/1:27,28:28:55:110,0,148:1113:1081:27	0/1:51,53:53:105:241,0,207:2130:2079:51	1/1:0,87:87:87:804,262,0:3451:0:0	1/1:0,2:2:2:15,6,0:82:0:0	1/1:0,50:50:50:590,151,0:1949:0:0	0/0:40,0:0:40:0,120,389:0:1553:40	0/1:5,12:12:17:76,0,35:479:201:5	0/0:37,0:0:37:0,111,638:0:1430:37	0/1:22,38:38:60:165,0,78:1536:898:22	0/1:124,41:41:165:76,0,761:1611:4944:124	1/1:14,33:33:47:249,0,0:1323:570:14	0/0:46,0:0:46:0,138,487:0:1862:46	0/1:73,69:69:142:316,0,266:2726:2935:73	0/0:92,0:0:92:0,277,939:0:3728:92	1/1:0,80:80:80:808,241,0:3109:0:0	1/1:0,19:19:19:188,57,0:767:0:0	0/1:70,53:53:123:94,0,407:2049:2828:70	0/1:14,8:8:22:42,0,80:294:574:14	0/0:139,0:0:139:0,418,1459:0:5612:139	1/1:0,75:75:75:1013,226,0:3004:0:0	1/1:0,72:72:72:705,217,0:2874:0:0	0/0:44,12:12:56:0,49,315:450:1761:44	0/1:6,8:8:14:30,0,11:319:246:6	0/1:20,43:43:63:305,0,28:1697:794:20	0/0:16,0:0:16:0,48,210:0:656:16	0/1:42,75:75:117:624,0,190:2844:1683:42	0/1:14,21:21:35:79,0,74:857:574:14	1/1:0,7:7:7:56,21,0:287:0:0	0/1:9,11:11:20:54,0,29:438:360:9	1/1:0,22:22:22:230,66,0:845:0:0	1/1:0,33:33:33:404,99,0:1243:0:0	0/0:93,0:0:93:0,280,838:0:3720:93	1/1:0,41:41:41:438,123,0:1591:0:0	1/1:0,79:79:79:898,238,0:3080:0:0	0/1:81,51:51:132:175,0,397:1983:3239:81	1/1:0,65:65:65:621,196,0:2562:0:0	1/1:0,40:40:40:356,120,0:1594:0:0	0/0:46,0:0:46:0,138,537:0:1853:46	0/1:39,57:57:96:401,0,249:2277:1571:39	1/1:0,13:13:13:135,39,0:506:0:0	1/1:0,23:23:23:472,69,0:886:0:0
29380353	18354	29380353_18354	T	A	377092	.	AB=0.478373;ABP=75.5205;AC=111;AF=0.520743;AN=224;AO=23050;CIGAR=1X;DP=207958;DPB=92125;DPRA=0.911344;EPP=289.544;EPPR=336.995;GTI=47;LEN=1;MEANALT=1.01125;MQM=13.4186;MQMR=11.5451;NS=2112;NUMALT=1;ODDS=0.00848216;PAIRED=0.836963;PAIREDR=0.867147;PAO=0;PQA=0;PQR=0;PRO=0;PROBE=SNP|RAPIDGENOMICS_3404_45847||SNP|RAPIDGENOMICS_3404_45848;QA=877799;QR=1719031;RO=43010;RPL=8907;RPP=2585.76;RPPR=5486.88;RPR=14143;RUN=1;SAF=14942;SAP=4402.81;SAR=8108;SRF=26059;SRP=4191.24;SRR=16951;TYPE=snp;technology.illumina=1	GT:AD:AO:DP:PL:QA:QR:RO	0/1:26,20:20:46:40,0,150:783:1036:26	1/1:0,19:19:19:164,57,0:765:0:0	0/0:22,0:0:22:0,66,202:0:876:22	0/1:73,119:119:192:590,0,243:4505:2935:73	1/1:0,29:29:29:469,87,0:1120:0:0	0/0:55,16:16:71:0,48,338:639:2198:55	0/0:21,0:0:21:0,63,521:0:836:21	0/0:12,3:3:15:0,23,72:123:456:12	0/0:35,0:0:35:0,105,344:0:1418:35	0/0:86,0:0:86:0,259,753:0:3438:86	0/0:26,0:0:26:0,78,251:0:1062:26	0/1:62,44:44:106:74,0,318:1710:2438:62	0/1:23,36:36:60:200,0,73:1383:917:23	0/1:13,22:22:35:131,0,82:830:483:13	1/1:0,65:65:65:804,196,0:2537:0:0	0/0:180,0:0:180:0,542,1709:0:7250:180	0/1:15,18:18:33:271,0,188:679:597:15	0/1:84,52:52:136:199,0,602:1931:3367:84	0/0:77,0:0:77:0,232,684:0:3102:77	0/0:61,0:0:61:0,184,569:0:2433:61	1/1:0,63:63:63:616,190,0:2433:0:0	0/0:101,0:0:101:0,304,1048:0:4051:101	0/1:27,19:19:46:116,0,311:717:1077:27	1/1:0,108:108:108:1057,325,0:4019:0:0	0/1:9,14:14:23:60,0,99:543:369:9	0/1:34,31:31:65:493,0,278:1166:1316:34	0/1:37,47:47:84:198,0,219:1830:1497:37	1/1:0,125:125:125:1290,376,0:4869:0:0	0/0:127,0:0:127:0,382,1246:0:5025:127	0/1:58,41:41:99:61,0,209:1556:2331:58	0/0:45,0:0:45:0,135,403:0:1808:45	0/0:48,0:0:48:0,144,575:0:1946:48	0/1:121,57:57:178:72,0,570:2154:4857:121	0/1:26,35:35:61:128,0,43:1371:1057:26	0/1:29,32:32:61:153,0,111:1258:1148:29	0/1:16,22:22:38:161,0,39:866:648:16	1/1:0,107:107:107:1215,322,0:4157:0:0	0/1:45,36:36:81:98,0,214:1400:1766:45	1/1:0,15:15:15:145,45,0:589:0:0	0/1:37,30:30:67:110,0,213:1141:1459:37	1/1:0,86:86:86:756,259,0:3330:0:0	1/1:1,85:85:86:719,225,0:3349:41:1	1/1:0,125:125:126:1261,376,0:4899:0:0	0/1:9,9:9:18:71,0,62:356:356:9	1/1:0,109:109:109:1106,328,0:4260:0:0	0/0:31,0:0:31:0,93,348:0:1245:31	0/0:84,21:21:105:0,61,637:835:3332:84	1/1:0,88:88:88:844,265,0:3316:0:0	0/1:26,33:33:59:530,0,427:1244:1053:26	0/1:51,31:31:82:49,0,224:1209:2042:51	1/1:2,11:11:13:76,22,0:368:82:2	0/1:24,20:20:44:40,0,212:790:936:24	0/0:57,0:0:57:0,172,596:0:2294:57	0/1:21,19:19:40:202,0,240:698:836:21	0/0:78,0:0:78:0,235,744:0:3112:78	0/0:93,0:0:93:0,280,905:0:3737:93	0/0:48,0:0:48:0,144,482:0:1929:48	0/1:20,19:19:39:82,0,93:727:798:20	1/1:0,50:50:50:485,151,0:1921:0:0	0/0:32,11:11:43:0,23,239:431:1304:32	0/0:31,14:14:45:0,11,210:566:1212:31	0/0:120,51:51:171:0,62,781:1998:4729:120	1/1:0,118:118:118:1135,355,0:4580:0:0	0/0:70,1:1:71:0,202,777:22:2737:70	0/1:24,18:18:43:47,0,92:711:954:24	1/1:0,54:54:54:586,163,0:2110:0:0	0/1:19,25:25:44:121,0,136:1013:745:19	0/1:21,27:27:48:154,0,58:1020:848:21	0/0:15,0:0:15:0,45,132:0:601:15	0/1:8,7:7:15:94,0,49:265:324:8	0/1:61,44:44:105:147,0,324:1673:2430:61	0/1:20,27:27:47:139,0,19:1051:808:20	0/1:63,36:36:99:124,0,293:1387:2547:63	1/1:0,96:96:96:812,289,0:3749:0:0	1/1:0,2:2:2:15,6,0:54:0:0	1/1:0,40:40:40:370,120,0:1465:0:0	0/0:42,0:0:42:0,126,403:0:1648:42	0/1:6,9:9:15:52,0,2:352:246:6	0/0:45,0:0:45:0,135,608:0:1780:45	0/1:26,36:36:62:306,0,57:1375:1043:26	0/0:142,10:10:152:0,312,1126:366:5674:142	0/1:18,23:23:41:124,0,50:910:726:18	0/0:49,0:0:49:0,148,455:0:1930:49	0/1:60,78:78:138:303,0,195:3050:2360:60	0/0:82,0:0:82:0,247,752:0:3260:82	1/1:0,117:117:117:1114,352,0:4560:0:0	1/1:0,36:36:36:334,108,0:1407:0:0	0/1:80,83:83:163:284,0,256:3234:3196:80	0/1:22,10:10:32:85,0,157:389:885:22	0/0:126,0:0:126:0,379,1519:0:4960:126	1/1:0,44:44:44:425,132,0:1682:0:0	1/1:0,53:53:53:520,160,0:2009:0:0	0/0:61,6:6:67:0,149,480:214:2401:61	0/1:9,5:5:14:3,0,53:205:365:9	0/1:28,55:55:83:329,0,21:2131:1136:28	0/0:18,0:0:18:0,54,148:0:725:18	0/1:44,59:59:103:316,0,173:2259:1762:44	1/1:9,16:16:25:136,7,0:620:369:9	1/1:0,29:29:29:255,87,0:1128:0:0	0/1:10,14:14:24:43,0,10:566:406:10	1/1:0,29:29:29:277,87,0:1039:0:0	1/1:0,65:65:65:602,196,0:2527:0:0	0/0:94,0:0:94:0,283,911:0:3684:94	1/1:0,20:20:21:209,60,0:748:0:0	1/1:0,91:91:91:954,274,0:3468:0:0	0/1:56,44:44:100:150,0,222:1701:2181:56	1/1:0,52:52:52:542,157,0:2039:0:0	1/1:0,51:51:51:448,154,0:2039:0:0	0/0:48,0:0:48:0,144,435:0:1956:48	0/1:42,38:38:80:162,0,381:1490:1640:42	1/1:0,13:13:13:116,39,0:465:0:0	1/1:0,21:21:21:384,63,0:816:0:0
29380353	18395	29380353_18395	T	A	313612	.	AB=0.481271;ABP=45.3072;AC=115;AF=0.525077;AN=224;AO=19277;CIGAR=1X;DP=166877;DPB=70465;DPRA=0.892353;EPP=733.767;EPPR=830.717;GTI=77;LEN=1;MEANALT=1.00329;MQM=13.4877;MQMR=11.5481;NS=2112;NUMALT=1;ODDS=0.0121795;PAIRED=0.838253;PAIREDR=0.878392;PAO=0;PQA=0;PQR=0;PRO=0;PROBE=SNP|RAPIDGENOMICS_3404_45847||SNP|RAPIDGENOMICS_3404_45848;QA=754088;QR=1294070;RO=32728;RPL=6033;RPP=5860.42;RPPR=14713.4;RPR=13244;RUN=1;SAF=13692;SAP=7406.48;SAR=5585;SRF=21655;SRP=7432.69;SRR=11073;TYPE=snp;technology.illumina=1	GT:AD:AO:DP:PL:QA:QR:RO	0/1:15,7:7:22:16,0,93:269:549:15	1/1:0,11:11:11:105,33,0:423:0:0	0/0:23,0:0:23:0,69,211:0:923:23	0/1:57,103:103:160:550,0,134:3979:2252:57	1/1:0,21:21:21:347,63,0:807:0:0	0/0:43,10:10:53:0,69,362:406:1708:43	0/0:16,0:0:16:0,48,394:0:613:16	0/0:14,3:3:17:0,29,94:123:548:14	0/0:42,0:0:42:0,126,451:0:1667:42	0/0:83,0:0:83:0,250,738:0:3314:83	0/0:14,0:0:14:0,42,131:0:570:14	1/1:27,46:46:73:192,5,0:1874:1081:27	0/1:23,25:25:48:101,0,114:980:926:23	0/1:11,25:25:36:191,0,66:970:442:11	1/1:0,32:32:32:327,96,0:1269:0:0	0/0:127,0:0:127:0,382,1164:0:5037:127	0/1:12,14:14:26:185,0,216:566:479:12	0/1:69,30:30:99:57,0,544:1222:2689:69	0/0:69,0:0:69:0,208,626:0:2630:69	0/0:35,0:0:35:0,105,328:0:1409:35	1/1:0,39:39:39:366,117,0:1524:0:0	0/0:92,0:0:92:0,277,952:0:3618:92	0/1:17,18:18:35:114,0,152:700:671:17	1/1:1,98:98:99:931,288,0:3871:22:1	0/1:7,13:13:20:67,0,66:524:251:7	0/1:32,32:32:64:587,0,392:1283:1251:32	0/1:31,39:39:70:177,0,211:1538:1164:31	1/1:0,90:90:90:1013,271,0:3586:0:0	0/0:86,0:0:86:0,259,831:0:3351:86	0/1:55,32:32:87:24,0,250:1281:2213:55	0/0:16,0:0:16:0,48,142:0:634:16	0/0:38,0:0:38:0,114,453:0:1528:38	0/0:98,37:37:135:0,26,540:1487:3906:98	1/1:14,30:30:44:172,23,0:1183:535:14	0/1:24,34:34:58:180,0,56:1356:966:24	0/1:15,14:14:29:104,0,55:570:575:15	1/1:0,70:70:70:744,211,0:2793:0:0	0/1:36,41:41:77:150,0,132:1622:1452:36	1/1:0,10:10:10:86,30,0:406:0:0	0/1:21,20:20:41:58,0,136:808:817:21	1/1:0,44:44:44:400,132,0:1745:0:0	1/1:1,66:66:67:555,168,0:2606:41:1	1/1:0,95:95:95:970,286,0:3789:0:0	0/0:17,3:3:20:0,31,198:119:679:17	1/1:0,92:92:92:915,277,0:3696:0:0	0/0:22,0:0:22:0,66,246:0:889:22	0/1:51,19:19:70:21,0,376:708:2013:51	1/1:0,82:82:82:832,247,0:3253:0:0	0/1:22,37:37:59:574,0,368:1434:853:22	0/0:41,19:19:60:0,8,196:779:1637:41	1/1:0,12:12:12:122,36,0:484:0:0	0/1:19,16:16:35:33,0,154:629:716:19	0/0:41,0:0:41:0,123,390:0:1657:41	0/1:14,15:15:29:131,0,168:579:542:14	0/0:71,0:0:71:0,214,733:0:2789:71	0/0:74,0:0:74:0,223,724:0:2934:74	0/0:30,0:0:30:0,90,316:0:1195:30	0/1:14,15:15:29:73,0,23:584:554:14	1/1:0,41:41:41:365,123,0:1623:0:0	0/0:25,8:8:33:0,21,198:324:997:25	0/0:27,6:6:33:0,52,251:233:1053:27	0/1:67,38:38:105:24,0,337:1531:2672:67	1/1:0,60:60:60:582,181,0:2369:0:0	0/0:48,0:0:48:0,144,586:0:1922:48	0/1:21,18:18:39:40,0,53:694:835:21	1/1:0,31:31:31:339,93,0:1233:0:0	0/1:19,19:19:38:94,0,77:767:766:19	1/1:13,31:31:44:187,26,0:1233:507:13	0/0:14,0:0:14:0,42,132:0:574:14	0/1:6,7:7:13:116,0,39:255:229:6	0/1:50,21:21:71:34,0,308:857:1973:50	1/1:12,20:20:32:111,0,0:816:488:12	0/1:52,33:33:85:144,0,223:1345:2073:52	1/1:0,82:82:82:694,247,0:3325:0:0	1/1:0,2:2:2:15,6,0:82:0:0	1/1:0,35:35:35:325,105,0:1389:0:0	0/0:31,0:0:31:0,93,307:0:1197:31	0/1:5,4:4:9:8,0,35:164:205:5	0/0:35,0:0:35:0,105,447:0:1379:35	0/1:27,32:32:59:195,0,84:1263:1103:27	0/0:118,0:0:118:0,355,1030:0:4627:118	0/1:23,15:15:38:47,0,119:615:911:23	0/0:46,0:0:46:0,138,437:0:1815:46	0/1:43,57:57:100:248,0,170:2279:1713:43	0/0:59,0:0:59:0,178,537:0:2339:59	1/1:0,87:87:87:848,262,0:3498:0:0	1/1:0,40:40:40:370,120,0:1596:0:0	0/1:57,58:58:115:210,0,107:2320:2251:57	0/1:23,9:9:32:115,0,170:351:918:23	0/0:93,0:0:93:0,280,1260:0:3654:93	1/1:0,39:39:39:368,117,0:1583:0:0	1/1:0,44:44:44:428,132,0:1670:0:0	0/0:49,5:5:54:0,117,372:205:1912:49	0/0:12,2:2:14:0,25,104:82:460:12	0/1:24,39:39:63:192,0,98:1581:967:24	0/0:17,0:0:17:0,51,140:0:671:17	0/1:39,31:31:70:84,0,271:1246:1570:39	1/1:4,17:17:21:189,34,0:689:160:4	1/1:0,30:30:30:264,90,0:1186:0:0	1/1:7,11:11:18:35,3,0:424:283:7	1/1:0,25:25:25:243,75,0:961:0:0	1/1:0,58:58:58:515,175,0:2338:0:0	0/0:38,0:0:38:0,114,361:0:1486:38	1/1:0,22:22:22:250,66,0:853:0:0	1/1:0,57:57:57:596,172,0:2276:0:0	1/1:9,32:32:41:256,45,0:1278:369:9	1/1:0,45:45:45:449,135,0:1811:0:0	1/1:0,41:41:41:370,123,0:1595:0:0	0/0:35,0:0:35:0,105,298:0:1426:35	0/1:28,18:18:46:13,0,152:734:1114:28	1/1:0,11:11:11:105,33,0:451:0:0	1/1:0,13:13:13:263,39,0:517:0:0
29380353	344944	29380353_344944	G	A	19532.2	.	AB=0.469169;ABP=9.1696;AC=6;AF=0.0151609;AN=224;AO=544;CIGAR=1X;DP=140299;DPB=55449;DPRA=1.04567;EPP=6.60281;EPPR=1181.2;GTI=51;LEN=1;MEANALT=1;MQM=12.6066;MQMR=11.3986;NS=2112;NUMALT=1;ODDS=0.0465288;PAIRED=0.875;PAIREDR=0.893778;PAO=0;PQA=0;PQR=0;PRO=0;PROBE=SNP|RAPIDGENOMICS_3404_45843||SNP|RAPIDGENOMICS_3404_45844||SNP|RAPIDGENOMICS_3404_45845||SNP|RAPIDGENOMICS_3404_45846;QA=21445;QR=2128958;RO=53247;RPL=379;RPP=185.813;RPPR=23393.2;RPR=165;RUN=1;SAF=146;SAP=256.498;SAR=398;SRF=16212;SRP=17685.6;SRR=37035;TYPE=snp;technology.illumina=1	GT:AD:AO:DP:PL:QA:QR:RO	0/0:35,0:0:35:0,105,312:0:1435:35	0/0:23,0:0:23:0,69,299:0:931:23	0/0:11,0:0:11:0,33,114:0:439:11	0/0:71,0:0:71:0,214,710:0:2840:71	0/0:15,0:0:15:0,45,141:0:584:15	0/0:32,0:0:32:0,96,307:0:1283:32	0/0:10,0:0:10:0,30,233:0:388:10	0/0:2,0:0:2:0,6,18:0:78:2	0/0:62,0:0:62:0,187,709:0:2490:62	0/0:76,0:0:76:0,229,782:0:3057:76	0/0:13,0:0:13:0,39,100:0:513:13	0/0:26,0:0:26:0,78,247:0:1049:26	0/0:67,0:0:67:0,202,588:0:2703:67	0/0:25,0:0:25:0,75,273:0:1008:25	0/0:62,0:0:62:0,187,706:0:2465:62	0/0:39,0:0:39:0,117,374:0:1515:39	0/0:17,0:0:19:0,51,336:0:684:17	0/0:32,0:0:32:0,96,377:0:1259:32	0/0:42,0:0:42:0,126,679:0:1652:42	0/0:51,0:0:52:0,154,494:0:2047:51	0/0:80,0:0:80:0,241,988:0:3220:80	0/0:28,0:0:28:0,84,286:0:1140:28	0/0:20,0:0:20:0,60,174:0:798:20	0/0:35,0:0:36:0,105,491:0:1423:35	0/0:6,0:0:6:0,18,52:0:246:6	0/0:50,0:0:50:0,151,967:0:1974:50	0/0:56,0:0:56:0,169,611:0:2243:56	0/0:64,0:0:64:0,193,582:0:2557:64	0/0:95,0:0:95:0,286,807:0:3784:95	0/0:34,0:0:34:0,102,342:0:1373:34	0/0:26,0:0:26:0,78,301:0:1046:26	0/0:36,0:0:36:0,108,388:0:1459:36	0/0:53,0:0:53:0,160,457:0:2081:53	0/0:12,0:0:12:0,36,115:0:472:12	0/0:30,0:0:30:0,90,256:0:1188:30	0/0:3,0:0:3:0,9,95:0:123:3	0/0:21,0:0:21:0,63,217:0:839:21	0/0:34,0:0:34:0,102,362:0:1382:34	0/0:26,0:0:26:0,78,274:0:1027:26	0/0:73,0:0:73:0,220,786:0:2919:73	0/0:29,0:0:29:0,87,252:0:1169:29	0/0:38,0:0:38:0,114,382:0:1483:38	0/1:22,48:48:70:231,0,127:1944:868:22	0/0:1,0:0:1:0,3,14:0:41:1	0/0:36,0:0:36:0,108,374:0:1464:36	0/0:1,0:0:1:0,3,9:0:41:1	0/0:66,0:0:66:0,199,709:0:2601:66	0/0:77,0:0:77:0,232,882:0:3042:77	0/0:35,0:0:35:0,105,848:0:1363:35	0/0:33,0:0:33:0,99,401:0:1341:33	0/0:17,0:0:17:0,51,167:0:697:17	0/0:30,0:0:30:0,90,391:0:1222:30	0/0:102,0:0:102:0,307,976:0:4075:102	0/0:47,0:0:47:0,141,668:0:1831:47	0/0:46,0:0:46:0,138,491:0:1774:46	0/0:40,0:0:40:0,120,554:0:1587:40	0/0:43,0:0:43:0,129,404:0:1687:43	0/0:36,0:0:36:0,108,339:0:1454:36	0/0:29,0:0:29:0,87,328:0:1140:29	1/1:7,19:19:26:132,24,0:771:287:7	0/0:38,0:0:38:0,114,377:0:1546:38	0/0:169,0:0:169:0,509,1731:0:6839:169	0/0:69,0:0:69:0,208,670:0:2796:69	0/0:50,0:0:50:0,151,433:0:1990:50	0/0:30,0:0:30:0,90,289:0:1212:30	0/0:19,0:0:19:0,57,229:0:735:19	0/0:24,0:0:24:0,72,188:0:959:24	0/0:36,0:0:36:0,108,321:0:1451:36	0/0:5,0:0:5:0,15,86:0:197:5	0/0:8,0:0:8:0,24,154:0:292:8	0/0:34,0:0:34:0,102,318:0:1368:34	0/0:71,0:0:71:0,214,756:0:2861:71	0/0:96,0:0:96:0,289,893:0:3815:96	0/0:46,0:0:46:0,138,403:0:1801:46	0/0:3,0:0:3:0,9,55:0:123:3	0/0:12,0:0:12:0,36,124:0:492:12	0/0:17,0:0:17:0,51,135:0:693:17	0/0:17,0:0:17:0,51,176:0:697:17	0/0:14,0:0:14:0,42,195:0:546:14	0/0:47,0:0:47:0,141,473:0:1907:47	0/0:84,0:0:84:0,253,911:0:3368:84	0/0:22,0:0:22:0,66,203:0:881:22	0/0:21,0:0:21:0,63,210:0:835:21	0/0:45,0:0:45:0,135,475:0:1796:45	0/0:23,0:0:23:0,69,195:0:931:23	0/1:36,24:24:60:62,0,166:968:1432:36	0/0:10,0:0:10:0,30,141:0:383:10	0/0:65,0:0:65:0,196,608:0:2649:65	0/0:15,0:0:15:0,45,228:0:578:15	0/0:81,0:0:81:0,244,747:0:3218:81	0/0:31,0:0:31:0,93,327:0:1227:31	0/0:14,1:1:15:0,35,100:41:560:14	0/0:29,1:1:30:0,80,277:32:1159:29	0/0:19,0:0:19:0,57,154:0:742:19	0/0:48,0:0:48:0,144,499:0:1910:48	0/0:20,0:0:20:0,60,200:0:797:20	0/0:57,0:0:57:0,172,535:0:2250:57	0/0:7,0:0:7:0,21,89:0:283:7	0/0:27,0:0:27:0,81,238:0:1099:27	0/0:10,0:0:10:0,30,93:0:410:10	0/0:15,0:0:15:0,45,149:0:602:15	0/0:8,0:0:8:0,24,89:0:295:8	0/0:39,0:0:39:0,117,346:0:1587:39	1/1:0,12:12:12:93,36,0:492:0:0	0/0:23,8:8:31:0,28,228:324:927:23	0/0:63,0:0:63:0,190,550:0:2545:63	0/0:65,0:0:65:0,196,744:0:2600:65	0/0:30,0:0:30:0,90,325:0:1209:30	0/0:25,0:0:25:0,75,287:0:997:25	0/0:20,0:0:20:0,60,205:0:801:20	0/0:13,0:0:13:0,39,127:0:517:13	0/0:21,0:0:21:0,63,528:0:808:21
29380353	345009	29380353_345009	T	A	74877.2	.	AB=0.469702;ABP=68.6689;AC=24;AF=0.11517;AN=224;AO=5585;CIGAR=1X;DP=205880;DPB=86479;DPRA=0.998126;EPP=302.051;EPPR=1979.86;GTI=53;LEN=1;MEANALT=1.00826;MQM=13.6972;MQMR=11.2993;NS=2112;NUMALT=1;ODDS=0.0255394;PAIRED=0.833483;PAIREDR=0.882318;PAO=0;PQA=0;PQR=0;PRO=0;PROBE=SNP|RAPIDGENOMICS_3404_45843||SNP|RAPIDGENOMICS_3404_45844||SNP|RAPIDGENOMICS_3404_45845||SNP|RAPIDGENOMICS_3404_45846;QA=220939;QR=3053495;RO=76605;RPL=3083;RPP=134.255;RPPR=3284.27;RPR=2502;RUN=1;SAF=2437;SAP=199.559;SAR=3148;SRF=34003;SRP=2099.02;SRR=42602;TYPE=snp;technology.illumina=1	GT:AD:AO:DP:PL:QA:QR:RO	0/0:53,27:27:80:0,25,249:1059:2096:53	0/0:31,0:0:31:0,93,399:0:1241:31	0/0:21,0:0:21:0,63,224:0:847:21	0/0:86,0:0:86:0,259,930:0:3399:86	0/0:18,0:0:18:0,54,194:0:680:18	0/1:32,23:23:55:32,0,100:931:1290:32	0/0:17,0:0:17:0,51,365:0:670:17	0/0:14,4:4:18:0,18,67:155:557:14	0/0:96,0:0:96:0,289,1100:0:3809:96	0/0:116,0:0:116:0,349,1138:0:4592:116	0/0:26,0:0:26:0,78,200:0:1026:26	0/0:45,0:0:51:0,135,425:0:1814:45	0/1:46,50:50:96:218,0,164:1971:1833:46	0/0:46,0:0:46:0,138,469:0:1830:46	0/0:52,0:0:52:0,157,648:0:2075:52	0/0:62,0:0:62:0,187,632:0:2454:62	0/0:31,0:0:31:0,93,446:0:1247:31	0/0:52,0:0:52:0,157,566:0:2022:52	0/0:64,0:0:64:0,193,891:0:2552:64	0/0:49,0:0:49:0,148,448:0:1963:49	0/0:111,0:0:111:0,334,1187:0:4437:111	0/0:74,0:0:74:0,223,752:0:2950:74	0/0:31,0:0:31:0,93,279:0:1223:31	0/0:54,0:0:54:0,163,669:0:2138:54	0/0:14,0:0:14:0,42,118:0:551:14	0/0:58,0:0:58:0,175,1203:0:2231:58	0/0:75,0:0:75:0,226,906:0:2969:75	1/1:0,134:134:134:1222,403,0:5376:0:0	0/0:137,0:0:137:0,412,1125:0:5428:137	0/0:61,0:0:61:0,184,725:0:2426:61	0/0:52,0:0:52:0,157,471:0:2078:52	0/0:46,0:0:46:0,138,477:0:1852:46	0/0:89,0:0:89:0,268,766:0:3567:89	0/0:26,0:0:26:0,78,283:0:1035:26	0/1:18,19:19:37:68,0,84:767:738:18	0/0:4,0:0:4:0,12,103:0:164:4	0/0:31,0:0:31:0,93,309:0:1253:31	0/1:23,17:17:40:25,0,108:697:921:23	0/0:42,0:0:42:0,126,433:0:1670:42	0/0:90,0:0:90:0,271,924:0:3590:90	0/0:64,0:0:65:0,193,636:0:2542:64	0/1:32,36:36:68:185,0,114:1428:1287:32	0/0:86,0:0:86:0,259,958:0:3423:86	0/0:5,0:0:5:0,15,46:0:169:5	0/0:70,0:0:70:0,211,631:0:2797:70	0/0:4,0:0:4:0,12,92:0:142:4	0/1:34,28:28:62:104,0,169:1122:1332:34	0/1:47,53:53:100:330,0,128:2117:1870:47	0/0:45,1:1:46:0,115,981:23:1760:45	0/1:33,27:27:60:163,0,96:1073:1323:33	0/0:17,0:0:17:0,51,154:0:656:17	0/0:46,0:0:46:0,138,517:0:1847:46	0/0:144,0:0:144:0,433,1321:0:5729:144	0/0:62,0:0:62:0,187,858:0:2399:62	0/0:78,0:0:78:0,235,783:0:3160:78	0/0:92,0:0:92:0,277,1144:0:3714:92	0/0:49,0:0:49:0,148,473:0:1947:49	0/0:49,0:0:49:0,148,475:0:1956:49	0/0:44,0:0:44:0,132,583:0:1779:44	0/0:50,0:0:50:0,151,517:0:2024:50	0/0:47,0:0:47:0,141,477:0:1910:47	0/0:232,0:0:232:0,698,2301:0:9216:232	0/0:92,0:0:92:0,277,888:0:3714:92	0/0:78,0:0:78:0,235,673:0:3108:78	0/1:11,23:23:34:119,0,14:935:443:11	0/0:42,0:0:42:0,126,534:0:1678:42	0/1:26,23:23:49:54,0,76:889:1044:26	0/0:80,0:0:80:0,241,797:0:3212:80	0/0:4,0:0:4:0,12,45:0:145:4	0/1:4,5:5:9:38,0,88:205:164:4	0/0:68,0:0:68:0,205,650:0:2717:68	0/1:63,34:34:97:36,0,399:1358:2481:63	0/0:122,0:0:122:0,367,1115:0:4754:122	0/0:61,0:0:61:0,184,572:0:2402:61	0/0:3,0:0:3:0,9,55:0:123:3	0/0:31,0:0:31:0,93,365:0:1255:31	0/0:31,0:0:31:0,93,300:0:1231:31	0/0:31,0:0:31:0,93,331:0:1262:31	0/0:17,0:0:17:0,51,231:0:661:17	0/0:91,0:0:91:0,274,900:0:3657:91	0/0:107,0:0:107:0,322,1084:0:4341:107	0/0:37,0:0:37:0,111,392:0:1469:37	0/0:43,0:0:43:0,129,472:0:1719:43	1/1:11,42:42:53:215,16,0:1661:447:11	0/0:19,0:0:19:0,57,173:0:757:19	0/1:49,51:51:100:186,0,158:1986:1984:49	0/0:10,0:0:10:0,30,121:0:392:10	0/1:41,43:43:84:144,0,107:1708:1600:41	0/0:21,0:0:21:0,63,341:0:836:21	0/0:125,0:0:125:0,376,1229:0:5014:125	0/0:50,0:0:50:0,151,526:0:1969:50	1/1:0,47:47:47:427,141,0:1893:0:0	0/0:48,0:0:48:0,144,479:0:1919:48	0/0:17,0:0:17:0,51,136:0:679:17	0/0:75,0:0:75:0,226,772:0:3004:75	0/0:39,0:0:39:0,117,439:0:1570:39	0/0:64,0:0:64:0,193,665:0:2587:64	0/0:10,0:0:10:0,30,167:0:383:10	0/0:31,0:0:31:0,93,294:0:1225:31	0/0:13,0:0:13:0,39,118:0:533:13	0/0:23,0:0:23:0,69,243:0:909:23	0/0:17,0:0:17:0,51,188:0:677:17	0/0:66,1:1:67:0,194,641:30:2644:66	0/0:25,0:0:25:0,75,228:0:1004:25	0/1:21,22:22:43:157,0,47:898:775:21	0/0:94,0:0:94:0,283,807:0:3771:94	1/1:0,71:71:71:729,214,0:2837:0:0	0/0:43,0:0:43:0,129,450:0:1725:43	0/0:27,0:0:27:0,81,303:0:1077:27	0/0:45,0:0:45:0,135,432:0:1812:45	0/1:3,4:4:7:11,0,3:164:119:3	0/0:27,0:0:27:0,81,649:0:1026:27
29380353	345527	29380353_345527	T	C	51805.4	.	AB=0.483739;ABP=13.1091;AC=21;AF=0.116171;AN=220;AO=3421;CIGAR=1X;DP=121551;DPB=52919;DPRA=1.05983;EPP=214.336;EPPR=2221.4;GTI=86;LEN=1;MEANALT=1.01127;MQM=12.981;MQMR=11.5077;NS=2112;NUMALT=1;ODDS=0.0307114;PAIRED=0.844198;PAIREDR=0.875371;PAO=0;PQA=0;PQR=0;PRO=0;PROBE=SNP|RAPIDGENOMICS_3404_45843||SNP|RAPIDGENOMICS_3404_45844||SNP|RAPIDGENOMICS_3404_45845||SNP|RAPIDGENOMICS_3404_45846;QA=135691;QR=1863741;RO=46522;RPL=1755;RPP=8.03814;RPPR=179.406;RPR=1666;RUN=1;SAF=1675;SAP=6.21006;SAR=1746;SRF=22869;SRP=31.7001;SRR=23653;TYPE=snp;technology.illumina=1	GT:AD:AO:DP:PL:QA:QR:RO	0/0:16,6:6:22:0,21,88:226:652:16	0/0:6,0:0:6:0,18,52:0:237:6	0/0:4,0:0:4:0,12,39:0:145:4	0/0:64,0:0:64:0,193,651:0:2555:64	0/0:21,0:0:21:0,63,202:0:825:21	0/0:32,3:3:35:0,77,300:123:1304:32	0/0:1,0:0:1:0,3,41:0:41:1	./.:.:.:.:.:.:.:.	0/0:31,0:0:31:0,93,376:0:1258:31	0/0:46,0:0:46:0,138,406:0:1848:46	0/0:11,0:0:11:0,33,90:0:451:11	0/0:11,0:0:11:0,33,93:0:451:11	0/1:14,12:12:26:43,0,41:479:570:14	0/0:22,0:0:22:0,66,292:0:859:22	0/0:59,0:0:59:0,178,581:0:2348:59	0/0:66,0:0:66:0,199,646:0:2684:66	0/0:11,0:0:12:0,33,297:0:442:11	0/0:58,0:0:58:0,175,582:0:2327:58	0/0:62,0:0:62:0,187,605:0:2476:62	0/0:28,0:0:28:0,84,279:0:1135:28	0/0:24,0:0:24:0,72,324:0:963:24	0/0:60,0:0:60:0,181,729:0:2403:60	0/0:24,0:0:24:0,72,310:0:939:24	0/0:99,0:0:99:0,298,894:0:4026:99	0/0:43,0:0:43:0,129,400:0:1750:43	0/0:36,0:0:36:0,108,891:0:1408:36	0/0:20,0:0:20:0,60,233:0:798:20	1/1:0,74:74:74:701,223,0:2922:0:0	0/0:97,0:0:97:0,292,921:0:3944:97	0/0:33,0:0:33:0,99,330:0:1344:33	0/0:30,0:0:30:0,90,338:0:1212:30	0/0:40,0:0:40:0,120,370:0:1615:40	0/0:117,0:0:117:0,352,1120:0:4714:117	0/0:36,0:0:36:0,108,387:0:1451:36	1/1:0,12:12:12:135,36,0:484:0:0	0/0:7,0:0:7:0,21,156:0:283:7	0/0:17,0:0:17:0,51,135:0:674:17	0/1:25,15:15:40:60,0,85:615:1017:25	0/0:29,0:0:29:0,87,336:0:1169:29	0/0:49,0:0:49:0,148,471:0:1974:49	0/0:39,0:0:39:0,117,349:0:1575:39	0/0:40,21:21:61:0,9,218:842:1636:40	0/0:82,0:0:82:0,247,837:0:3308:82	0/0:6,0:0:6:0,18,113:0:242:6	0/0:66,0:0:66:0,199,611:0:2660:66	0/0:13,0:0:13:0,39,108:0:505:13	0/1:23,24:24:47:157,0,53:954:924:23	0/1:32,27:27:59:126,0,150:1099:1262:32	0/0:33,0:0:33:0,99,795:0:1322:33	0/1:9,14:14:23:74,0,25:574:365:9	0/0:6,0:0:6:0,18,88:0:238:6	0/0:28,0:0:28:0,84,247:0:1107:28	0/0:46,0:0:46:0,138,442:0:1830:46	0/0:28,0:0:28:0,84,309:0:1107:28	0/0:22,0:0:22:0,66,237:0:894:22	0/0:47,0:0:47:0,141,474:0:1890:47	0/0:34,0:0:34:0,102,380:0:1373:34	0/0:31,0:0:31:0,93,310:0:1249:31	0/0:5,0:0:5:0,15,45:0:201:5	0/0:17,0:0:17:0,51,171:0:676:17	0/0:18,0:0:18:0,54,186:0:729:18	0/0:99,0:0:99:0,298,931:0:3996:99	0/0:92,0:0:92:0,277,923:0:3665:92	0/0:29,0:0:29:0,87,337:0:1159:29	0/1:12,14:14:26:44,0,57:565:483:12	0/0:20,0:0:20:0,60,203:0:782:20	0/1:9,7:7:16:21,0,67:283:355:9	0/0:36,0:0:36:0,108,330:0:1421:36	0/0:1,0:0:1:0,3,8:0:41:1	0/0:7,1:1:8:0,17,226:41:279:7	0/0:49,0:0:49:0,148,467:0:1987:49	1/1:9,30:30:39:209,4,0:1204:365:9	0/0:61,0:0:61:0,184,630:0:2463:61	0/0:34,0:0:34:0,102,361:0:1378:34	0/0:8,0:0:8:0,24,80:0:328:8	0/0:41,0:0:41:0,123,405:0:1655:41	0/0:16,0:0:16:0,48,127:0:640:16	0/0:21,0:0:21:0,63,207:0:853:21	0/0:22,0:0:22:0,66,252:0:894:22	0/0:26,0:0:26:0,78,253:0:1044:26	0/0:113,0:0:113:0,340,1068:0:4548:113	0/0:16,0:0:16:0,48,160:0:616:16	0/0:38,0:0:38:0,114,479:0:1519:38	0/1:23,30:30:53:102,0,82:1212:916:23	0/0:68,0:0:68:0,205,677:0:2720:68	0/1:21,18:18:39:45,0,111:724:821:21	0/0:11,0:0:11:0,33,159:0:438:11	0/1:18,22:22:40:58,0,43:898:688:18	0/0:24,0:0:24:0,72,378:0:962:24	0/0:51,0:0:51:0,154,552:0:1968:51	0/0:22,0:0:22:0,66,238:0:893:22	1/1:0,27:27:27:284,81,0:1103:0:0	0/0:49,0:0:49:0,148,482:0:1974:49	0/0:6,0:0:6:0,18,106:0:246:6	0/0:49,0:0:49:0,148,507:0:1976:49	0/0:12,0:0:12:0,36,108:0:484:12	0/0:56,0:0:56:0,169,591:0:2253:56	0/0:9,0:0:9:0,27,155:0:342:9	0/0:9,0:0:9:0,27,117:0:365:9	0/0:7,0:0:7:0,21,60:0:275:7	0/0:31,0:0:31:0,93,289:0:1249:31	0/0:29,0:0:29:0,87,294:0:1172:29	0/0:21,0:0:21:0,63,209:0:834:21	0/0:17,0:0:17:0,51,176:0:688:17	0/1:24,45:45:69:365,0,41:1811:976:24	0/0:71,0:0:71:0,214,712:0:2844:71	1/1:0,23:23:23:192,69,0:912:0:0	0/0:5,0:0:5:0,15,42:0:187:5	0/0:21,0:0:21:0,63,192:0:853:21	0/0:37,0:0:37:0,111,303:0:1478:37	./.:.:.:.:.:.:.:.	0/0:17,0:0:17:0,51,295:0:680:17
29380353	345543	29380353_345543	C	G	478050	.	AB=0.473684;ABP=14.0962;AC=213;AF=0.948885;AN=220;AO=26762;CIGAR=1X;DP=121460;DPB=52434;DPRA=1.0834;EPP=485.295;EPPR=152;GTI=67;LEN=1;MEANALT=1.00374;MQM=13.0294;MQMR=11.559;NS=2112;NUMALT=1;ODDS=0.00130008;PAIRED=0.844967;PAIREDR=0.865396;PAO=0;PQA=0;PQR=0;PRO=0;PROBE=SNP|RAPIDGENOMICS_3404_45843||SNP|RAPIDGENOMICS_3404_45844||SNP|RAPIDGENOMICS_3404_45845||SNP|RAPIDGENOMICS_3404_45846;QA=1053640;QR=132637;RO=3358;RPL=12819;RPP=105.521;RPPR=60.436;RPR=13943;RUN=1;SAF=14491;SAP=402.901;SAR=12271;SRF=1739;SRP=12.3222;SRR=1619;TYPE=snp;technology.illumina=1	GT:AD:AO:DP:PL:QA:QR:RO	1/1:0,22:22:22:177,66,0:878:0:0	1/1:0,4:4:4:38,12,0:145:0:0	1/1:0,4:4:4:39,12,0:150:0:0	1/1:0,63:63:63:652,190,0:2549:0:0	1/1:0,21:21:21:205,63,0:844:0:0	1/1:0,34:34:34:327,102,0:1382:0:0	1/1:0,1:1:1:41,3,0:41:0:0	./.:.:.:.:.:.:.:.	1/1:0,30:30:30:368,90,0:1189:0:0	1/1:0,42:42:42:348,126,0:1696:0:0	1/1:0,11:11:11:90,33,0:451:0:0	1/1:0,9:9:9:78,27,0:369:0:0	1/1:0,26:26:26:252,78,0:1031:0:0	1/1:0,23:23:23:293,69,0:895:0:0	1/1:0,55:55:55:534,166,0:2164:0:0	1/1:0,67:67:67:644,202,0:2646:0:0	1/1:0,13:13:13:273,39,0:504:0:0	1/1:0,55:55:55:574,166,0:2184:0:0	1/1:0,63:63:63:614,190,0:2515:0:0	1/1:0,19:19:19:200,57,0:771:0:0	1/1:0,23:23:23:313,69,0:917:0:0	0/0:48,12:12:60:0,20,386:451:1888:48	1/1:0,25:25:25:314,75,0:991:0:0	1/1:0,100:100:100:901,301,0:4005:0:0	1/1:5,37:37:42:260,59,0:1504:205:5	1/1:0,36:36:36:903,108,0:1441:0:0	1/1:0,23:23:23:263,69,0:900:0:0	1/1:0,67:67:67:637,202,0:2700:0:0	1/1:0,99:99:99:934,298,0:3978:0:0	0/1:17,16:16:33:90,0,43:652:693:17	1/1:8,20:20:28:134,0,0:816:320:8	1/1:0,28:28:28:284,84,0:1120:0:0	1/1:0,111:111:111:1059,334,0:4397:0:0	1/1:0,35:35:35:382,105,0:1415:0:0	1/1:0,14:14:14:157,42,0:556:0:0	1/1:0,14:14:14:220,42,0:570:0:0	1/1:0,17:17:17:135,51,0:684:0:0	1/1:0,40:40:40:384,120,0:1591:0:0	1/1:0,31:31:31:352,93,0:1246:0:0	1/1:0,54:54:54:527,163,0:2162:0:0	1/1:0,38:38:38:343,114,0:1502:0:0	1/1:0,62:62:62:560,187,0:2512:0:0	1/1:0,78:78:78:778,235,0:3143:0:0	1/1:0,6:6:6:114,18,0:237:0:0	1/1:0,69:69:69:694,208,0:2740:0:0	1/1:0,13:13:13:108,39,0:506:0:0	1/1:0,50:50:50:534,151,0:1988:0:0	1/1:0,61:61:61:630,184,0:2474:0:0	1/1:0,32:32:32:696,96,0:1222:0:0	1/1:0,24:24:24:248,72,0:963:0:0	1/1:0,6:6:6:87,18,0:214:0:0	1/1:0,34:34:34:296,102,0:1359:0:0	1/1:0,36:36:36:347,108,0:1446:0:0	1/1:1,27:27:28:241,43,0:1038:41:1	1/1:0,27:27:27:267,81,0:1077:0:0	1/1:0,38:38:38:399,114,0:1509:0:0	1/1:0,33:33:33:361,99,0:1312:0:0	1/1:0,40:40:40:408,120,0:1585:0:0	1/1:0,6:6:6:74,18,0:242:0:0	1/1:0,14:14:14:136,42,0:566:0:0	1/1:0,24:24:24:248,72,0:961:0:0	1/1:0,104:104:104:963,313,0:4195:0:0	1/1:0,76:76:76:781,229,0:3023:0:0	1/1:0,32:32:32:368,96,0:1267:0:0	1/1:0,28:28:28:275,84,0:1117:0:0	1/1:0,20:20:20:194,60,0:808:0:0	1/1:0,15:15:15:173,45,0:589:0:0	1/1:0,39:39:39:356,117,0:1537:0:0	0/0:1,0:0:1:0,3,8:0:41:1	1/1:0,8:8:8:232,24,0:302:0:0	1/1:0,49:49:49:476,148,0:1967:0:0	1/1:0,39:39:39:439,117,0:1579:0:0	1/1:0,66:66:66:671,199,0:2638:0:0	1/1:0,38:38:38:385,114,0:1545:0:0	1/1:0,8:8:8:80,24,0:316:0:0	1/1:0,38:38:38:378,114,0:1516:0:0	1/1:0,14:14:14:112,42,0:552:0:0	1/1:0,20:20:20:198,60,0:767:0:0	1/1:0,22:22:22:226,66,0:880:0:0	1/1:0,20:20:20:204,60,0:800:0:0	1/1:0,113:113:113:1049,340,0:4549:0:0	1/1:0,17:17:17:186,51,0:676:0:0	1/1:0,43:43:43:517,129,0:1739:0:0	1/1:0,44:44:44:425,132,0:1770:0:0	1/1:0,66:66:66:631,199,0:2549:0:0	1/1:0,40:40:40:406,120,0:1624:0:0	1/1:0,10:10:10:131,30,0:406:0:0	1/1:13,23:23:36:83,6,0:926:517:13	1/1:0,24:24:24:382,72,0:949:0:0	1/1:0,52:52:52:571,157,0:2078:0:0	1/1:0,20:20:20:220,60,0:804:0:0	1/1:0,30:30:30:304,90,0:1208:0:0	1/1:0,52:52:52:506,157,0:2057:0:0	0/1:3,4:4:7:70,0,3:164:123:3	1/1:0,41:41:41:437,123,0:1677:0:0	1/1:0,15:15:15:133,45,0:607:0:0	1/1:0,52:52:52:535,157,0:2084:0:0	0/1:3,6:6:9:67,0,39:246:114:3	1/1:0,7:7:7:76,21,0:279:0:0	1/1:0,6:6:6:50,18,0:246:0:0	1/1:0,28:28:28:252,84,0:1117:0:0	1/1:0,28:28:28:278,84,0:1136:0:0	1/1:0,15:15:15:150,45,0:603:0:0	1/1:0,13:13:13:143,39,0:529:0:0	1/1:0,61:61:61:690,184,0:2472:0:0	1/1:0,69:69:69:673,208,0:2788:0:0	1/1:0,26:26:26:231,78,0:1031:0:0	1/1:0,6:6:6:50,18,0:234:0:0	1/1:10,17:17:27:101,5,0:672:401:10	1/1:0,38:38:38:313,114,0:1523:0:0	./.:.:.:.:.:.:.:.	1/1:0,15:15:15:243,45,0:571:0:0
29380353	346107	29380353_346107	T	C	316128	.	AB=0.494548;ABP=6.96461;AC=103;AF=0.45328;AN=224;AO=18504;CIGAR=1X;DP=185192;DPB=86221;DPRA=0.971851;EPP=811.02;EPPR=1573.82;GTI=18;LEN=1;MEANALT=1.00809;MQM=13.2605;MQMR=11.6903;NS=2112;NUMALT=1;ODDS=0.00052939;PAIRED=0.846844;PAIREDR=0.873683;PAO=0;PQA=0;PQR=0;PRO=0;PROBE=SNP|RAPIDGENOMICS_3404_45843||SNP|RAPIDGENOMICS_3404_45844||SNP|RAPIDGENOMICS_3404_45845||SNP|RAPIDGENOMICS_3404_45846;QA=729652;QR=1680051;RO=41863;RPL=10299;RPP=517.577;RPPR=8.22276;RPR=8205;RUN=1;SAF=9435;SAP=18.7302;SAR=9069;SRF=21446;SRP=57.9334;SRR=20417;TYPE=snp;technology.illumina=1	GT:AD:AO:DP:PL:QA:QR:RO	1/1:5,14:14:19:104,8,0:574:205:5	1/1:0,23:23:23:429,69,0:921:0:0	0/0:2,0:0:2:0,6,19:0:82:2	0/1:69,73:73:142:287,0,324:2933:2780:69	1/1:0,14:14:14:223,42,0:543:0:0	1/1:11,40:40:51:255,44,0:1602:451:11	0/0:13,0:0:13:0,39,308:0:516:13	0/1:36,29:29:65:88,0,333:1167:1440:36	0/0:59,0:0:59:0,178,671:0:2342:59	0/0:130,0:0:130:0,391,1259:0:5224:130	0/0:8,0:0:8:0,24,88:0:328:8	1/1:25,51:51:76:275,4,0:2064:993:25	0/1:41,24:24:65:35,0,250:980:1614:41	0/0:34,0:0:34:0,102,418:0:1374:34	1/1:0,52:52:52:592,157,0:2107:0:0	0/0:129,0:0:129:0,388,1300:0:5170:129	0/1:25,9:9:34:108,0,343:361:1005:25	0/1:45,32:32:77:40,0,182:1295:1828:45	0/0:70,0:0:70:0,211,671:0:2781:70	0/0:67,0:0:67:0,202,644:0:2694:67	0/1:33,38:38:71:142,0,184:1546:1328:33	0/0:63,0:0:63:0,190,657:0:2527:63	0/1:19,21:21:40:97,0,79:829:775:19	0/1:43,29:29:72:61,0,158:1151:1705:43	0/1:9,11:11:20:45,0,18:451:342:9	0/1:32,18:18:50:207,0,623:722:1266:32	0/1:51,39:39:90:159,0,296:1562:2057:51	1/1:0,100:100:100:1131,301,0:4046:0:0	0/0:83,0:0:83:0,250,726:0:3368:83	0/1:28,19:19:47:66,0,119:767:1140:28	0/0:41,0:0:41:0,123,345:0:1636:41	0/0:78,0:0:78:0,235,857:0:3115:78	0/1:67,97:97:164:483,0,329:3862:2719:67	0/0:45,13:13:58:0,49,291:529:1824:45	0/1:24,29:29:53:142,0,74:1141:966:24	0/0:14,3:3:17:0,26,128:123:561:14	1/1:0,110:110:110:1187,331,0:4388:0:0	0/1:31,54:54:85:250,0,57:2109:1259:31	0/1:12,19:19:31:76,0,12:757:466:12	0/0:146,0:0:146:0,440,1380:0:5924:146	1/1:0,57:57:57:772,172,0:2251:0:0	1/1:0,79:79:79:802,238,0:3145:0:0	1/1:1,138:138:139:1307,384,0:5529:41:1	0/1:12,6:6:18:4,0,108:246:478:12	0/1:27,45:45:72:203,0,113:1799:1078:27	0/0:41,0:0:41:0,123,464:0:1636:41	0/1:33,52:52:85:285,0,162:2093:1332:33	1/1:0,81:81:81:862,244,0:3200:0:0	0/0:31,0:0:31:0,93,601:0:1236:31	0/1:31,65:65:96:370,0,129:2595:1263:31	0/1:2,2:2:4:5,0,15:82:82:2	0/1:24,22:22:46:92,0,116:866:943:24	0/0:107,0:0:107:0,322,1010:0:4292:107	0/1:23,34:34:57:309,0,134:1351:893:23	0/0:114,0:0:114:0,343,1109:0:4580:114	0/0:116,0:0:116:0,349,1212:0:4641:116	0/0:52,0:0:52:0,157,521:0:2060:52	0/1:14,24:24:38:89,0,98:957:557:14	1/1:7,27:27:34:189,47,0:1072:269:7	1/1:5,17:17:22:116,22,0:688:201:5	0/0:32,8:8:40:0,42,271:319:1292:32	0/1:81,113:113:194:454,0,277:4552:3274:81	1/1:0,76:76:76:657,229,0:3066:0:0	0/0:79,0:0:79:0,238,936:0:3150:79	0/1:17,13:13:30:129,0,46:503:679:17	1/1:0,41:41:41:392,123,0:1656:0:0	0/1:22,37:37:59:176,0,89:1467:880:22	0/1:29,35:35:64:172,0,77:1381:1157:29	0/0:6,0:0:6:0,18,48:0:242:6	0/1:6,4:4:10:49,0,118:151:237:6	0/1:31,43:43:74:297,0,134:1728:1249:31	0/1:28,48:48:76:362,0,88:1870:1132:28	0/1:60,67:67:127:297,0,254:2678:2439:60	0/1:45,46:46:91:190,0,232:1834:1801:45	1/1:0,11:11:11:95,33,0:445:0:0	1/1:0,31:31:31:368,93,0:1201:0:0	0/0:29,0:0:29:0,87,286:0:1172:29	0/1:19,6:6:25:16,0,106:242:779:19	0/0:27,0:0:27:0,81,376:0:1073:27	0/1:41,35:35:76:82,0,160:1381:1677:41	0/0:106,0:0:106:0,319,1147:0:4166:106	0/1:26,12:12:38:4,0,98:469:1050:26	0/0:38,0:0:38:0,114,372:0:1531:38	0/1:31,46:46:77:349,0,82:1848:1259:31	0/0:66,0:0:66:0,199,608:0:2679:66	1/1:2,83:83:85:1056,239,0:3293:82:2	1/1:0,14:14:14:114,42,0:566:0:0	0/1:59,47:47:106:101,0,373:1886:2317:59	0/0:23,0:0:23:0,69,273:0:927:23	0/0:122,2:2:124:0,356,1235:82:4851:122	1/1:0,13:13:13:123,39,0:533:0:0	1/1:0,62:62:62:641,187,0:2480:0:0	1/1:13,72:72:85:597,115,0:2881:520:13	0/1:9,6:6:15:26,0,51:246:361:9	0/0:33,14:14:47:0,20,181:557:1312:33	0/0:31,0:0:31:0,93,311:0:1242:31	0/1:34,33:33:67:102,0,90:1336:1344:34	1/1:4,21:21:25:177,44,0:811:164:4	0/1:14,17:17:31:115,0,22:689:565:14	0/0:25,0:0:25:0,75,243:0:993:25	1/1:0,13:13:13:113,39,0:529:0:0	1/1:0,15:15:15:130,45,0:603:0:0	0/0:73,0:0:73:0,220,739:0:2907:73	1/1:0,67:67:67:650,202,0:2696:0:0	1/1:0,89:89:89:910,268,0:3574:0:0	0/0:199,0:0:199:0,599,2113:0:8045:199	1/1:0,68:68:68:609,205,0:2712:0:0	1/1:0,8:8:8:107,24,0:292:0:0	0/0:10,0:0:10:0,30,96:0:401:10	0/0:128,3:3:131:0,372,1231:123:5161:128	1/1:0,7:7:7:66,21,0:269:0:0	0/0:22,0:0:22:0,66,392:0:853:22
29380353	350390	29380353_350390	T	A	88584.7	.	AB=0.473986;ABP=34.7566;AC=58;AF=0.265071;AN=222;AO=4902;CIGAR=1X;DP=89146;DPB=36786;DPRA=0.949132;EPP=232.649;EPPR=3995.29;GTI=127;LEN=1;MEANALT=1.00531;MQM=13.7995;MQMR=12.1918;NS=2112;NUMALT=1;ODDS=0.00213123;PAIRED=0.828029;PAIREDR=0.909411;PAO=0;PQA=0;PQR=0;PRO=0;PROBE=SNP|RAPIDGENOMICS_3404_45839||SNP|RAPIDGENOMICS_3404_45840||SNP|RAPIDGENOMICS_3404_45841||SNP|RAPIDGENOMICS_3404_45842;QA=192148;QR=988888;RO=25522;RPL=2377;RPP=12.7133;RPPR=17.7343;RPR=2525;RUN=1;SAF=2426;SAP=4.11774;SAR=2476;SRF=13939;SRP=475.28;SRR=11583;TYPE=snp;technology.illumina=1	GT:AD:AO:DP:PL:QA:QR:RO	0/0:49,0:0:49:0,148,554:0:1868:49	1/1:0,5:5:5:75,15,0:188:0:0	./.:.:.:.:.:.:.:.	0/1:28,19:19:47:49,0,143:752:1092:28	1/1:0,8:8:8:204,24,0:314:0:0	0/0:27,1:1:28:0,52,225:41:1067:27	0/0:3,0:0:3:0,9,86:0:114:3	0/0:23,0:0:23:0,69,273:0:855:23	0/0:31,1:1:32:0,64,287:41:1183:31	0/0:42,0:0:42:0,126,435:0:1643:42	0/0:2,0:0:2:0,6,19:0:82:2	0/0:36,0:0:36:0,108,381:0:1321:36	0/0:34,0:0:34:0,102,304:0:1335:34	0/0:11,0:0:11:0,33,85:0:447:11	0/1:9,11:11:20:60,0,11:435:347:9	0/0:109,0:0:109:0,328,1228:0:4199:109	0/1:9,13:13:22:263,0,160:511:369:9	0/1:34,31:31:65:123,0,184:1241:1287:34	0/0:45,0:0:45:0,135,437:0:1773:45	0/0:50,0:0:50:0,151,515:0:1968:50	0/0:49,0:0:49:0,148,566:0:1916:49	0/0:21,0:0:21:0,63,220:0:798:21	0/1:14,17:17:31:74,0,55:675:537:14	0/1:25,12:12:37:43,0,182:492:951:25	0/1:13,12:12:25:107,0,51:488:497:13	0/1:18,12:12:30:225,0,283:471:712:18	0/1:10,14:14:24:87,0,32:570:391:10	0/0:76,0:0:76:0,229,817:0:2924:76	0/0:36,0:0:36:0,108,345:0:1468:36	0/1:16,13:13:29:57,0,73:521:628:16	0/0:11,0:0:11:0,33,110:0:443:11	0/0:57,0:0:57:0,172,586:0:2244:57	0/1:40,35:35:75:92,0,196:1322:1564:40	0/0:30,7:7:37:0,52,242:287:1147:30	0/0:38,0:0:38:0,114,373:0:1466:38	0/0:15,5:5:20:0,23,103:205:581:15	1/1:0,17:17:17:198,51,0:688:0:0	0/0:32,0:0:32:0,96,279:0:1282:32	0/1:7,7:7:14:32,0,62:287:283:7	0/0:39,0:0:39:0,117,394:0:1493:39	1/1:0,21:21:21:209,63,0:818:0:0	0/1:13,12:12:25:26,0,88:480:516:13	0/1:31,26:26:57:108,0,106:1058:1249:31	0/1:1,6:6:7:44,0,12:218:37:1	0/0:8,2:2:10:0,13,74:78:307:8	0/0:20,0:0:20:0,60,205:0:785:20	0/0:30,0:0:30:0,90,301:0:1201:30	0/0:66,0:0:67:0,199,706:0:2446:66	0/0:29,0:0:29:0,87,693:0:1146:29	0/0:37,0:0:37:0,111,426:0:1418:37	0/1:3,4:4:7:23,0,1:151:105:3	0/0:14,5:5:19:0,19,124:201:511:14	0/0:48,0:0:48:0,144,517:0:1880:48	0/1:10,8:8:18:85,0,70:277:322:10	0/0:44,0:0:44:0,132,386:0:1725:44	0/0:32,0:0:32:0,96,313:0:1221:32	0/0:15,0:0:15:0,45,144:0:539:15	0/1:5,19:19:24:149,0,14:757:201:5	0/0:18,9:9:27:0,13,77:356:704:18	0/0:8,2:2:10:0,11,56:82:292:8	0/1:16,9:9:25:9,0,96:355:638:16	0/1:70,54:54:124:207,0,315:2143:2700:70	1/1:0,29:29:29:343,87,0:1169:0:0	0/0:24,0:0:24:0,72,229:0:908:24	0/0:18,0:0:18:0,54,183:0:703:18	1/1:0,11:11:11:110,33,0:428:0:0	0/0:46,0:0:46:0,138,398:0:1770:46	0/1:11,6:6:17:28,0,92:227:447:11	0/0:18,0:0:18:0,54,187:0:680:18	0/0:20,0:0:20:0,60,557:0:798:20	1/1:8,17:17:25:126,10,0:697:324:8	0/0:15,0:0:15:0,45,135:0:583:15	0/0:34,12:12:46:0,30,225:450:1366:34	1/1:6,20:20:26:151,28,0:812:242:6	0/0:2,1:1:3:0,1,11:41:82:2	1/1:0,26:26:26:228,78,0:1009:0:0	0/0:30,0:0:30:0,90,302:0:1148:30	1/1:1,5:5:6:34,10,0:201:41:1	0/0:11,0:0:11:0,33,182:0:372:11	1/1:8,15:15:23:66,1,0:590:301:8	0/0:58,0:0:58:0,175,595:0:2268:58	0/0:14,0:0:14:0,42,133:0:539:14	0/0:16,0:0:16:0,48,162:0:615:16	0/0:40,0:0:40:0,120,446:0:1517:40	0/0:38,0:0:38:0,114,368:0:1508:38	0/1:14,8:8:22:10,0,105:328:547:14	0/1:5,6:6:11:14,0,34:246:187:5	0/0:36,0:0:36:0,108,354:0:1347:36	0/0:15,0:0:15:0,45,195:0:595:15	0/0:37,0:0:37:0,111,340:0:1440:37	1/1:0,32:32:32:408,96,0:1258:0:0	0/0:14,0:0:14:0,42,157:0:524:14	0/1:13,8:8:21:19,0,61:297:517:13	0/0:7,0:0:7:0,21,57:0:255:7	0/0:14,4:4:18:0,12,96:155:538:14	0/0:13,0:0:13:0,39,147:0:521:13	0/0:33,8:8:41:0,33,238:328:1296:33	0/0:15,0:0:15:0,45,130:0:589:15	1/1:1,3:3:4:17,3,0:119:41:1	0/0:7,0:0:7:0,21,60:0:283:7	0/0:31,3:3:34:0,74,249:123:1226:31	1/1:0,17:17:17:175,51,0:674:0:0	0/0:7,0:0:7:0,21,80:0:269:7	1/1:0,36:36:36:433,108,0:1415:0:0	0/1:24,14:14:38:13,0,159:570:942:24	0/0:39,0:0:39:0,117,423:0:1573:39	0/0:39,0:0:39:0,117,382:0:1470:39	1/1:0,6:6:6:54,18,0:229:0:0	0/0:18,0:0:18:0,54,178:0:665:18	0/0:32,0:0:32:0,96,361:0:1221:32	0/1:7,15:15:22:91,0,5:590:264:7	0/0:12,0:0:12:0,36,189:0:456:12
29380353	350407	29380353_350407	T	C	13051.5	.	AB=0.50432;ABP=3.16038;AC=8;AF=0.0427774;AN=222;AO=893;CIGAR=1X;DP=95795;DPB=39685;DPRA=0.993567;EPP=4.78298;EPPR=1694.78;GTI=76;LEN=1;MEANALT=1;MQM=14.2464;MQMR=12.1211;NS=2112;NUMALT=1;ODDS=0.00299183;PAIRED=0.807391;PAIREDR=0.900414;PAO=0;PQA=0;PQR=0;PRO=0;PROBE=SNP|RAPIDGENOMICS_3404_45839||SNP|RAPIDGENOMICS_3404_45840||SNP|RAPIDGENOMICS_3404_45841||SNP|RAPIDGENOMICS_3404_45842;QA=35053;QR=1497366;RO=37706;RPL=464;RPP=5.98908;RPPR=1697.28;RPR=429;RUN=1;SAF=526;SAP=64.4851;SAR=367;SRF=19346;SRP=58.9987;SRR=18360;TYPE=snp;technology.illumina=1	GT:AD:AO:DP:PL:QA:QR:RO	0/0:56,0:0:56:0,169,677:0:2232:56	0/0:11,0:0:11:0,33,138:0:442:11	./.:.:.:.:.:.:.:.	0/0:44,0:0:44:0,132,444:0:1759:44	0/0:5,0:0:5:0,15,153:0:205:5	0/0:29,0:0:29:0,87,288:0:1150:29	0/0:2,0:0:2:0,6,78:0:82:2	0/0:31,0:0:31:0,93,410:0:1233:31	0/0:40,0:0:40:0,120,436:0:1576:40	0/0:48,0:0:48:0,144,482:0:1906:48	0/0:3,0:0:3:0,9,26:0:123:3	0/1:11,32:32:43:165,0,37:1240:401:11	0/0:34,0:0:34:0,102,306:0:1363:34	0/0:14,0:0:14:0,42,108:0:570:14	0/0:13,5:5:18:0,14,89:205:510:13	0/0:106,0:0:106:0,319,1081:0:4189:106	0/0:24,0:0:24:0,72,592:0:980:24	0/0:80,0:0:80:0,241,830:0:3207:80	0/0:44,0:0:44:0,132,429:0:1731:44	0/0:61,0:0:61:0,184,624:0:2453:61	0/0:58,0:0:58:0,175,663:0:2291:58	0/0:18,0:0:18:0,54,193:0:734:18	0/0:33,0:0:33:0,99,334:0:1314:33	0/0:46,0:0:46:0,138,580:0:1843:46	0/0:24,0:0:24:0,72,289:0:948:24	0/0:29,0:0:29:0,87,690:0:1173:29	0/0:30,0:0:30:0,90,321:0:1230:30	0/0:78,0:0:78:0,235,835:0:3083:78	0/0:32,0:0:32:0,96,348:0:1215:32	0/0:32,0:0:32:0,96,324:0:1289:32	0/0:15,0:0:15:0,45,189:0:602:15	0/0:60,0:0:60:0,181,583:0:2418:60	0/0:70,0:0:70:0,211,677:0:2787:70	0/0:36,0:0:36:0,108,355:0:1455:36	0/0:42,0:0:42:0,126,416:0:1657:42	0/0:26,0:0:26:0,78,310:0:1054:26	0/0:21,0:0:21:0,63,227:0:835:21	0/0:31,0:0:31:0,93,317:0:1207:31	0/0:19,0:0:19:0,57,230:0:767:19	0/0:36,0:0:36:0,108,369:0:1418:36	0/0:10,0:0:10:0,30,94:0:392:10	0/0:25,0:0:25:0,75,260:0:1003:25	0/1:22,28:28:50:99,0,106:1101:884:22	0/0:6,0:0:6:0,18,65:0:242:6	0/0:10,0:0:10:0,30,106:0:397:10	0/0:31,0:0:31:0,93,303:0:1257:31	0/0:28,0:0:28:0,84,299:0:1099:28	0/1:18,39:39:57:276,0,24:1542:721:18	0/0:30,0:0:30:0,90,684:0:1181:30	0/0:35,0:0:35:0,105,418:0:1358:35	0/0:7,0:0:7:0,21,66:0:287:7	0/0:18,0:0:18:0,54,177:0:734:18	0/0:41,0:0:41:0,123,466:0:1641:41	0/0:21,0:0:21:0,63,332:0:831:21	0/0:45,0:0:45:0,135,394:0:1790:45	0/0:30,0:0:30:0,90,311:0:1217:30	0/0:18,0:0:18:0,54,190:0:722:18	0/0:27,0:0:27:0,81,323:0:1076:27	0/0:30,0:0:30:0,90,235:0:1180:30	0/0:12,0:0:12:0,36,111:0:488:12	0/0:26,0:0:26:0,78,270:0:1054:26	0/0:134,0:0:134:0,403,1325:0:5325:134	0/0:40,0:0:40:0,120,439:0:1616:40	0/0:20,0:0:20:0,60,189:0:807:20	0/0:17,0:0:17:0,51,185:0:693:17	0/0:14,0:0:14:0,42,135:0:540:14	0/0:40,0:0:40:0,120,340:0:1589:40	0/0:15,0:0:15:0,45,203:0:606:15	0/0:18,0:0:18:0,54,167:0:730:18	0/0:19,0:0:19:0,57,519:0:748:19	0/0:33,0:0:33:0,99,323:0:1319:33	0/0:18,0:0:18:0,54,161:0:721:18	0/0:50,0:0:50:0,151,480:0:2016:50	0/0:28,0:0:28:0,84,271:0:1135:28	1/1:0,2:2:2:19,6,0:82:0:0	0/0:25,0:0:25:0,75,216:0:994:25	0/0:34,0:0:34:0,102,330:0:1381:34	0/0:7,0:0:7:0,21,58:0:270:7	0/0:10,0:0:10:0,30,174:0:391:10	0/0:21,0:0:21:0,63,209:0:857:21	0/0:74,0:0:74:0,223,742:0:2996:74	0/1:6,13:13:19:63,0,14:501:229:6	0/0:23,0:0:23:0,69,240:0:907:23	0/0:37,0:0:37:0,111,421:0:1504:37	0/0:52,0:0:52:0,157,544:0:2016:52	0/0:28,0:0:28:0,84,298:0:1101:28	0/1:7,6:6:13:39,0,16:228:279:7	0/0:35,0:0:35:0,105,367:0:1395:35	0/0:12,0:0:12:0,36,164:0:483:12	0/0:33,0:0:33:0,99,318:0:1333:33	0/0:35,0:0:35:0,105,464:0:1401:35	0/0:18,0:0:18:0,54,189:0:705:18	0/0:22,0:0:22:0,66,219:0:876:22	0/0:8,0:0:8:0,24,66:0:320:8	0/0:23,0:0:23:0,69,225:0:907:23	0/0:17,0:0:17:0,51,200:0:671:17	0/0:42,0:0:42:0,126,398:0:1675:42	0/1:8,10:10:18:33,0,33:410:328:8	0/0:4,0:0:4:0,12,34:0:160:4	0/0:6,0:0:6:0,18,53:0:246:6	0/0:33,0:0:33:0,99,300:0:1263:33	0/0:22,0:0:22:0,66,230:0:876:22	0/0:8,0:0:8:0,24,113:0:302:8	0/0:36,0:0:36:0,108,441:0:1390:36	0/0:46,0:0:46:0,138,498:0:1811:46	0/0:52,0:0:52:0,157,504:0:2101:52	0/0:26,0:0:26:0,78,241:0:1014:26	0/0:4,0:0:4:0,12,41:0:164:4	0/0:17,0:0:17:0,51,169:0:653:17	0/0:35,0:0:35:0,105,387:0:1340:35	0/0:22,0:0:22:0,66,227:0:898:22	0/0:14,0:0:14:0,42,214:0:561:14
29380353	350449	29380353_350449	G	C	50238.6	.	AB=0.514497;ABP=9.93566;AC=20;AF=0.113932;AN=224;AO=3055;CIGAR=1X;DP=115291;DPB=48967;DPRA=1.03376;EPP=10.5511;EPPR=357.896;GTI=75;LEN=1;MEANALT=1;MQM=13.9509;MQMR=11.8787;NS=2112;NUMALT=1;ODDS=0.00176825;PAIRED=0.818985;PAIREDR=0.88458;PAO=0;PQA=0;PQR=0;PRO=0;PROBE=SNP|RAPIDGENOMICS_3404_45839||SNP|RAPIDGENOMICS_3404_45840||SNP|RAPIDGENOMICS_3404_45841||SNP|RAPIDGENOMICS_3404_45842;QA=119354;QR=1710086;RO=43164;RPL=1954;RPP=520.19;RPPR=7076.86;RPR=1101;RUN=1;SAF=1686;SAP=74.4372;SAR=1369;SRF=20809;SRP=123.251;SRR=22355;TYPE=snp;technology.illumina=1	GT:AD:AO:DP:PL:QA:QR:RO	0/1:31,29:29:60:179,0,272:1140:1227:31	0/0:10,0:0:10:0,30,130:0:406:10	0/0:1,0:0:1:0,3,11:0:41:1	0/0:44,0:0:44:0,132,450:0:1792:44	0/0:6,0:0:6:0,18,200:0:227:6	0/1:22,18:18:40:24,0,100:726:893:22	0/0:6,0:0:6:0,18,148:0:227:6	0/0:34,0:0:34:0,102,389:0:1324:34	0/0:42,0:0:42:0,126,404:0:1671:42	0/0:58,0:0:58:0,175,610:0:2314:58	0/0:7,0:0:7:0,21,72:0:268:7	0/0:50,0:0:50:0,151,544:0:1947:50	0/1:31,10:10:41:2,0,166:366:1241:31	0/0:22,0:0:22:0,66,186:0:869:22	0/0:24,0:0:24:0,72,200:0:963:24	0/0:109,0:0:109:0,328,1145:0:4287:109	0/0:29,0:0:29:0,87,672:0:1150:29	0/0:80,0:0:80:0,241,852:0:3172:80	0/0:44,0:0:44:0,132,397:0:1783:44	0/0:65,0:0:65:0,196,613:0:2584:65	0/0:66,0:0:66:0,199,729:0:2666:66	0/0:56,0:0:56:0,169,498:0:2227:56	0/0:42,0:0:42:0,126,455:0:1705:42	0/0:54,0:0:54:0,163,597:0:2167:54	0/0:29,0:0:29:0,87,351:0:1136:29	0/0:45,0:0:45:0,135,1077:0:1784:45	0/0:29,0:0:29:0,87,295:0:1185:29	1/1:1,78:78:79:755,205,0:3104:41:1	0/0:48,0:0:48:0,144,504:0:1944:48	0/0:42,0:0:42:0,126,403:0:1705:42	0/0:18,0:0:18:0,54,200:0:721:18	0/0:54,0:0:54:0,163,589:0:2121:54	0/0:102,0:0:102:0,307,1046:0:4064:102	0/0:46,0:0:46:0,138,421:0:1822:46	0/0:44,0:0:44:0,132,428:0:1756:44	0/0:16,0:0:16:0,48,214:0:636:16	0/0:19,0:0:19:0,57,201:0:743:19	0/1:23,8:8:31:7,0,130:319:900:23	0/0:23,0:0:23:0,69,266:0:926:23	0/0:38,0:0:38:0,114,394:0:1546:38	0/0:13,0:0:13:0,39,189:0:511:13	0/0:26,12:12:38:0,5,148:488:1041:26	0/0:50,0:0:50:0,151,541:0:1991:50	0/0:5,0:0:5:0,15,56:0:172:5	0/0:18,0:0:18:0,54,216:0:726:18	0/0:21,0:0:21:0,63,196:0:849:21	0/1:25,18:18:43:61,0,162:734:1008:25	0/0:50,15:15:65:0,17,504:593:1971:50	0/0:34,0:0:34:0,102,706:0:1320:34	0/0:37,0:0:37:0,111,413:0:1481:37	0/0:11,0:0:11:0,33,83:0:451:11	0/0:21,0:0:21:0,63,254:0:806:21	0/0:45,0:0:45:0,135,485:0:1774:45	0/0:34,0:0:34:0,102,497:0:1314:34	0/0:35,0:0:35:0,105,319:0:1391:35	0/0:31,0:0:31:0,93,288:0:1218:31	0/0:31,0:0:31:0,93,321:0:1233:31	0/0:23,0:0:23:0,69,249:0:925:23	0/0:39,0:0:39:0,117,372:0:1583:39	0/0:8,0:0:8:0,24,71:0:315:8	0/0:27,0:0:27:0,81,296:0:1065:27	0/0:143,0:0:143:0,430,1390:0:5686:143	0/0:55,0:0:55:0,166,542:0:2199:55	0/0:29,0:0:29:0,87,303:0:1164:29	0/1:13,6:6:19:15,0,47:246:529:13	0/0:21,0:0:21:0,63,190:0:827:21	0/0:31,14:14:45:0,15,138:560:1248:31	0/0:25,0:0:25:0,75,279:0:989:25	0/0:4,0:0:4:0,12,39:0:164:4	0/1:8,7:7:15:156,0,157:274:310:8	0/0:45,0:0:45:0,135,444:0:1824:45	1/1:8,15:15:23:85,7,0:607:316:8	0/0:81,0:0:81:0,244,806:0:3173:81	0/0:28,0:0:28:0,84,292:0:1127:28	0/0:2,0:0:2:0,6,19:0:82:2	0/0:23,0:0:23:0,69,202:0:890:23	0/0:36,0:0:36:0,108,342:0:1426:36	0/0:8,0:0:8:0,24,65:0:319:8	0/0:16,0:0:16:0,48,187:0:634:16	0/0:26,0:0:26:0,78,219:0:1007:26	0/0:68,0:0:68:0,205,736:0:2747:68	0/0:23,0:0:23:0,69,292:0:899:23	0/0:27,0:0:27:0,81,312:0:1077:27	0/1:15,24:24:39:184,0,21:947:603:15	0/0:50,0:0:50:0,151,504:0:1982:50	1/1:15,46:46:61:273,47,0:1861:580:15	0/0:11,0:0:11:0,33,133:0:439:11	0/0:26,13:13:39:0,4,146:525:1042:26	0/0:18,0:0:18:0,54,257:0:682:18	0/0:49,0:0:49:0,148,473:0:1937:49	0/0:57,0:0:57:0,172,715:0:2299:57	1/1:0,22:22:22:230,66,0:879:0:0	0/0:18,0:0:18:0,54,187:0:730:18	0/0:11,0:0:11:0,33,96:0:451:11	0/0:22,0:0:22:0,66,214:0:834:22	0/0:29,0:0:29:0,87,360:0:1146:29	0/0:62,0:0:62:0,187,553:0:2477:62	0/0:17,0:0:17:0,51,168:0:689:17	0/0:6,0:0:6:0,18,47:0:246:6	0/0:7,0:0:7:0,21,67:0:264:7	0/0:26,0:0:26:0,78,265:0:1031:26	0/0:24,0:0:24:0,72,204:0:967:24	0/0:16,0:0:16:0,48,178:0:624:16	0/0:29,0:0:29:0,87,301:0:1122:29	0/1:24,27:27:51:147,0,76:1090:972:24	0/0:63,0:0:63:0,190,640:0:2499:63	1/1:0,38:38:39:354,114,0:1501:0:0	0/0:19,0:0:19:0,57,185:0:775:19	0/0:27,0:0:27:0,81,276:0:1069:27	0/0:44,0:0:44:0,132,538:0:1743:44	0/1:14,7:7:21:8,0,85:279:570:14	0/0:19,0:0:19:0,57,424:0:746:19
29380353	350541	29380353_350541	T	A	132557	.	AB=0.480789;ABP=28.5412;AC=65;AF=0.281908;AN=224;AO=7365;CIGAR=1X;DP=127889;DPB=55683;DPRA=0.975614;EPP=151.219;EPPR=268.082;GTI=97;LEN=1;MEANALT=1.00375;MQM=13.3081;MQMR=11.6052;NS=2112;NUMALT=1;ODDS=0.00844436;PAIRED=0.833809;PAIREDR=0.875214;PAO=0;PQA=0;PQR=0;PRO=0;PROBE=SNP|RAPIDGENOMICS_3404_45839||SNP|RAPIDGENOMICS_3404_45840||SNP|RAPIDGENOMICS_3404_45841||SNP|RAPIDGENOMICS_3404_45842;QA=293994;QR=1500317;RO=37376;RPL=2793;RPP=936.122;RPPR=2581.53;RPR=4572;RUN=1;SAF=4411;SAP=628.904;SAR=2954;SRF=21811;SRP=2269.56;SRR=15565;TYPE=snp;technology.illumina=1	GT:AD:AO:DP:PL:QA:QR:RO	0/0:45,1:1:46:0,117,580:22:1815:45	1/1:0,6:6:6:60,18,0:228:0:0	0/0:9,0:0:9:0,27,71:0:365:9	0/1:18,20:20:38:96,0,28:795:725:18	1/1:0,3:3:3:107,9,0:123:0:0	0/0:56,0:0:56:0,169,549:0:2229:56	0/0:8,0:0:8:0,24,152:0:305:8	0/0:31,0:0:31:0,93,393:0:1242:31	0/0:33,0:0:33:0,99,344:0:1341:33	0/0:57,0:0:57:0,172,591:0:2306:57	0/0:17,0:0:17:0,51,204:0:680:17	0/0:28,0:0:28:0,84,292:0:1127:28	0/0:45,0:0:45:0,135,436:0:1812:45	0/0:21,0:0:21:0,63,198:0:843:21	0/1:9,9:9:18:26,0,35:369:365:9	0/0:119,0:0:119:0,358,1209:0:4794:119	0/1:13,15:15:28:187,0,188:598:488:13	0/1:40,48:48:88:225,0,192:1948:1620:40	0/0:39,0:0:39:0,117,373:0:1572:39	0/0:78,0:0:78:0,235,753:0:3137:78	0/0:67,0:0:67:0,202,710:0:2656:67	0/0:64,0:0:64:0,193,569:0:2591:64	0/1:17,12:12:29:38,0,76:492:661:17	0/1:43,20:20:63:0,0,278:803:1710:43	0/1:5,9:9:14:74,0,8:369:201:5	0/1:21,26:26:47:528,0,298:1046:852:21	1/1:6,39:39:47:343,94,0:1587:246:6	0/0:69,1:1:70:0,189,697:22:2813:69	0/0:96,0:0:96:0,289,932:0:3920:96	0/1:28,16:16:44:10,0,122:656:1144:28	0/0:24,0:0:24:0,72,265:0:972:24	0/0:36,0:0:36:0,108,393:0:1450:36	0/1:75,51:51:126:100,0,319:2046:3016:75	1/1:17,52:52:69:340,68,0:2085:651:17	0/0:39,0:0:39:0,117,388:0:1579:39	1/1:4,13:13:17:151,19,0:497:155:4	1/1:0,21:21:21:221,63,0:857:0:0	0/0:31,0:0:31:0,93,300:0:1255:31	0/1:13,17:17:30:46,0,61:683:525:13	0/0:56,0:0:56:0,169,598:0:2268:56	1/1:0,17:17:17:260,51,0:675:0:0	1/1:12,35:35:47:221,24,0:1369:488:12	0/0:52,13:13:65:0,50,344:529:2102:52	1/1:0,4:4:4:37,12,0:164:0:0	0/1:12,8:8:20:46,0,89:324:456:12	0/0:27,0:0:27:0,81,304:0:1049:27	0/0:45,0:0:45:0,135,492:0:1798:45	0/0:51,0:0:51:0,154,648:0:2048:51	0/0:24,2:2:26:0,20,373:72:954:24	0/0:36,0:0:36:0,108,318:0:1454:36	0/0:12,0:0:12:0,36,92:0:488:12	0/1:8,26:26:34:206,0,14:1048:315:8	0/0:53,0:0:53:0,160,532:0:2127:53	0/1:24,17:17:41:119,0,279:666:954:24	0/0:42,0:0:42:0,126,463:0:1669:42	0/0:33,0:0:33:0,99,284:0:1331:33	0/0:38,0:0:38:0,114,365:0:1550:38	0/1:21,15:15:36:40,0,82:606:848:21	0/0:13,4:4:17:0,20,136:164:514:13	0/1:4,5:5:9:57,0,10:205:164:4	0/1:19,11:11:30:5,0,173:451:761:19	0/1:80,94:94:174:284,0,323:3776:3210:80	1/1:0,76:76:76:698,229,0:3077:0:0	0/0:22,0:0:22:0,66,230:0:878:22	0/0:27,0:0:27:0,81,234:0:1050:27	1/1:0,17:17:17:161,51,0:676:0:0	0/0:34,0:0:34:0,102,287:0:1346:34	0/1:23,15:15:38:27,0,102:605:926:23	0/0:1,0:0:1:0,3,11:0:41:1	0/0:9,0:0:9:0,27,261:0:360:9	1/1:5,31:31:36:268,48,0:1263:182:5	0/0:50,0:0:50:0,151,436:0:2022:50	0/1:52,46:46:98:128,0,308:1864:2075:52	0/1:13,24:24:37:159,0,39:972:529:13	0/0:1,0:0:1:0,3,10:0:41:1	1/1:0,33:33:33:314,99,0:1322:0:0	0/0:26,0:0:26:0,78,232:0:1012:26	0/1:8,7:7:15:15,0,20:287:320:8	0/0:15,0:0:15:0,45,231:0:603:15	0/1:16,6:6:22:11,0,59:237:638:16	0/0:94,0:0:94:0,283,943:0:3787:94	0/0:17,0:0:17:0,51,233:0:675:17	0/0:27,0:0:27:0,81,275:0:1086:27	0/0:34,0:0:34:0,102,484:0:1351:34	0/0:55,0:0:55:0,166,618:0:2188:55	0/1:48,29:29:77:10,0,204:1189:1951:48	1/1:2,4:4:6:33,2,0:151:78:2	0/0:48,0:0:48:0,144,437:0:1915:48	0/0:18,0:0:18:0,54,222:0:721:18	0/0:87,0:0:87:0,262,818:0:3472:87	1/1:0,54:54:54:630,163,0:2197:0:0	0/0:29,0:0:29:0,87,275:0:1171:29	1/1:6,13:13:19:79,3,0:524:246:6	0/0:12,0:0:12:0,36,152:0:492:12	0/1:11,5:5:16:1,0,42:201:434:11	0/0:38,0:0:38:0,114,440:0:1504:38	0/0:36,13:13:49:0,19,200:524:1449:36	0/0:22,0:0:22:0,66,218:0:890:22	0/1:5,2:2:7:17,0,18:82:205:5	0/0:29,0:0:29:0,87,363:0:1162:29	0/0:16,7:7:23:0,12,98:287:630:16	1/1:0,25:25:25:218,75,0:1007:0:0	0/0:22,0:0:22:0,66,231:0:889:22	1/1:0,39:39:39:348,117,0:1570:0:0	0/1:26,46:46:72:360,0,20:1860:1054:26	0/0:68,0:0:68:0,205,698:0:2746:68	0/0:48,0:0:48:0,144,480:0:1939:48	1/1:0,31:31:31:310,93,0:1214:0:0	0/0:26,0:0:26:0,78,265:0:1032:26	0/0:51,0:0:51:0,154,530:0:2050:51	0/0:2,0:0:2:0,6,17:0:82:2	0/0:16,0:0:16:0,48,381:0:638:16
29380353	445735	29380353_445735	G	C	25868.2	.	AB=0.48522;ABP=7.50363;AC=8;AF=0.0324876;AN=224;AO=1365;CIGAR=1X;DP=173460;DPB=77407;DPRA=1.07553;EPP=177.302;EPPR=5093.4;GTI=23;LEN=1;MEANALT=1.00901;MQM=13.7795;MQMR=12.3155;NS=2112;NUMALT=1;ODDS=0.127833;PAIRED=0.859341;PAIREDR=0.870337;PAO=0;PQA=0;PQR=0;PRO=0;PROBE=SNP|RAPIDGENOMICS_3404_45838;QA=54054;QR=2978513;RO=74339;RPL=812;RPP=109.724;RPPR=8199.33;RPR=553;RUN=1;SAF=537;SAP=137.723;SAR=828;SRF=31896;SRP=3252.35;SRR=42443;TYPE=snp;technology.illumina=1	GT:AD:AO:DP:PL:QA:QR:RO	0/0:26,0:0:26:0,78,309:0:1015:26	0/0:53,0:0:53:0,160,557:0:2108:53	0/0:17,0:0:17:0,51,152:0:693:17	0/0:65,0:0:65:0,196,858:0:2635:65	0/0:17,0:0:17:0,51,307:0:666:17	0/0:50,0:0:50:0,151,719:0:2009:50	0/0:22,0:0:22:0,66,634:0:866:22	0/0:3,0:0:3:0,9,34:0:119:3	0/1:37,33:33:70:188,0,209:1337:1462:37	0/0:91,0:0:91:0,274,1038:0:3637:91	0/0:15,0:0:15:0,45,189:0:594:15	0/0:40,0:0:40:0,120,335:0:1611:40	0/0:39,0:0:39:0,117,407:0:1566:39	0/0:29,0:0:29:0,87,469:0:1138:29	0/0:63,0:0:63:0,190,761:0:2545:63	0/0:129,0:0:129:0,388,1182:0:5176:129	0/0:25,0:0:25:0,75,583:0:988:25	0/0:140,0:0:140:0,421,1474:0:5555:140	0/0:59,0:0:59:0,178,665:0:2391:59	0/0:54,0:0:54:0,163,577:0:2205:54	0/0:102,0:0:102:0,307,1027:0:4063:102	0/0:87,0:0:87:0,262,987:0:3477:87	0/0:42,0:0:42:0,126,528:0:1700:42	0/0:191,0:0:191:0,575,1876:0:7708:191	0/0:15,0:0:15:0,45,176:0:611:15	0/0:40,0:0:40:0,120,864:0:1599:40	0/0:41,0:0:41:0,123,485:0:1660:41	0/0:77,0:0:77:0,232,771:0:3110:77	0/0:111,0:0:111:0,334,997:0:4463:111	0/0:39,0:0:39:0,117,416:0:1569:39	0/0:28,0:0:28:0,84,257:0:1123:28	0/0:12,0:0:12:0,36,150:0:435:12	0/0:128,0:0:128:0,385,1247:0:5132:128	0/0:28,0:0:28:0,84,564:0:1121:28	0/0:39,0:0:39:0,117,369:0:1542:39	0/0:33,0:0:33:0,99,346:0:1318:33	0/0:57,0:0:57:0,172,529:0:2329:57	1/1:0,64:64:64:671,193,0:2553:0:0	0/0:28,0:0:28:0,84,338:0:1140:28	0/0:65,0:0:65:0,196,743:0:2608:65	0/0:79,0:0:79:0,238,788:0:3161:79	0/0:60,0:0:60:0,181,708:0:2377:60	0/0:101,0:0:101:0,304,975:0:4099:101	0/0:15,0:0:15:0,45,180:0:603:15	0/0:69,0:0:69:0,208,648:0:2786:69	0/0:20,0:0:20:0,60,197:0:804:20	0/1:29,41:41:70:251,0,62:1669:1172:29	0/1:36,26:26:62:142,0,225:1048:1459:36	0/0:36,0:0:36:0,108,821:0:1404:36	0/0:46,0:0:46:0,138,505:0:1817:46	0/0:3,0:0:3:0,9,88:0:123:3	0/1:57,26:26:83:5,0,444:1037:2277:57	0/0:77,0:0:77:0,232,912:0:3049:77	0/0:50,0:0:50:0,151,880:0:1961:50	0/1:52,25:25:77:52,0,235:1008:2118:52	0/0:87,0:0:87:0,262,872:0:3504:87	0/0:88,0:0:88:0,265,1073:0:3516:88	0/0:32,0:0:32:0,96,399:0:1290:32	0/0:38,0:0:38:0,114,395:0:1525:38	0/0:27,0:0:27:0,81,284:0:1094:27	0/0:44,0:0:44:0,132,452:0:1787:44	0/0:223,0:0:223:0,671,2212:0:8982:223	0/0:107,0:0:107:0,322,1108:0:4320:107	0/0:73,0:0:73:0,220,805:0:2931:73	0/0:30,0:0:30:0,90,276:0:1213:30	0/0:37,0:0:37:0,111,504:0:1474:37	0/0:56,0:0:56:0,169,575:0:2220:56	0/0:56,0:0:56:0,169,651:0:2232:56	0/0:11,0:0:11:0,33,98:0:451:11	0/0:12,0:0:12:0,36,221:0:484:12	0/0:75,0:0:75:0,226,919:0:3001:75	0/0:18,9:9:27:0,3,161:365:734:18	0/0:94,0:0:94:0,283,1027:0:3785:94	0/0:38,0:0:38:0,114,431:0:1497:38	0/0:10,0:0:10:0,30,89:0:406:10	0/0:30,0:0:30:0,90,480:0:1190:30	0/0:44,0:0:44:0,132,489:0:1767:44	0/0:29,0:0:29:0,87,366:0:1136:29	0/0:19,4:4:23:0,37,290:160:748:19	0/0:41,0:0:41:0,123,386:0:1656:41	0/0:104,0:0:104:0,313,1057:0:4153:104	0/0:49,0:0:50:0,148,606:0:1952:49	0/0:44,0:0:44:0,132,433:0:1774:44	0/0:73,0:0:73:0,220,829:0:2943:73	0/0:82,0:0:82:0,247,954:0:3223:82	0/0:86,0:0:86:0,259,901:0:3452:86	0/0:16,0:0:16:0,48,254:0:644:16	0/0:65,32:32:97:0,13,369:1295:2603:65	0/0:29,0:0:29:0,87,358:0:1149:29	0/0:68,0:0:68:0,205,807:0:2731:68	0/0:40,0:0:40:0,120,537:0:1560:40	0/0:24,0:0:24:0,72,219:0:947:24	0/0:32,0:0:32:0,96,346:0:1286:32	0/0:11,0:0:11:0,33,96:0:442:11	0/0:56,0:0:56:0,169,524:0:2247:56	0/0:38,0:0:38:0,114,383:0:1516:38	0/0:53,0:0:53:0,160,583:0:2130:53	0/0:20,0:0:20:0,60,284:0:802:20	0/0:8,0:0:8:0,24,93:0:328:8	0/0:27,0:0:27:0,81,269:0:1094:27	0/0:37,0:0:37:0,111,328:0:1491:37	0/0:19,0:0:19:0,57,352:0:749:19	0/0:72,0:0:72:0,217,832:0:2885:72	0/0:64,0:0:64:0,193,701:0:2558:64	0/0:44,0:0:44:0,132,664:0:1774:44	0/0:104,0:0:104:0,313,995:0:4163:104	0/1:32,29:29:61:60,0,177:1173:1287:32	0/0:29,0:0:29:0,87,337:0:1176:29	0/0:30,0:0:30:0,90,366:0:1208:30	0/0:17,0:0:17:0,51,266:0:689:17	0/0:26,0:0:26:0,78,448:0:1049:26	0/0:11,0:0:11:0,33,277:0:433:11
29380353	445778	29380353_445778	A	G	143747	.	AB=0.471401;ABP=97.1583;AC=51;AF=0.262067;AN=224;AO=9561;CIGAR=1X;DP=178480;DPB=81086;DPRA=0.900654;EPP=876.396;EPPR=2094.03;GTI=91;LEN=1;MEANALT=1.00515;MQM=14.1072;MQMR=12.2023;NS=2112;NUMALT=1;ODDS=0.000256827;PAIRED=0.835164;PAIREDR=0.867506;PAO=0;PQA=0;PQR=0;PRO=0;PROBE=SNP|RAPIDGENOMICS_3404_45838;QA=380495;QR=2571374;RO=64222;RPL=3960;RPP=614.611;RPPR=1136.53;RPR=5601;RUN=1;SAF=4800;SAP=3.35575;SAR=4761;SRF=33201;SRP=163.698;SRR=31021;TYPE=snp;technology.illumina=1	GT:AD:AO:DP:PL:QA:QR:RO	0/0:33,0:0:33:0,99,370:0:1322:33	0/0:48,0:0:48:0,144,487:0:1938:48	0/0:10,0:0:10:0,30,90:0:398:10	0/0:98,0:0:98:0,295,1128:0:3916:98	0/0:19,0:0:19:0,57,297:0:735:19	0/0:62,0:0:62:0,187,837:0:2503:62	0/0:23,0:0:23:0,69,689:0:921:23	0/0:8,0:0:8:0,24,103:0:307:8	0/1:28,41:41:69:255,0,148:1642:1148:28	0/0:90,0:0:90:0,271,998:0:3638:90	0/0:15,0:0:15:0,45,189:0:615:15	0/1:22,27:27:49:72,0,51:1077:894:22	1/1:1,55:55:56:544,149,0:2213:41:1	0/0:35,0:0:35:0,105,516:0:1359:35	0/1:33,36:36:69:363,0,76:1447:1298:33	0/1:99,65:65:164:182,0,444:2620:3999:99	0/0:23,0:0:23:0,69,517:0:897:23	0/0:135,0:0:135:0,406,1431:0:5402:135	0/0:61,0:0:61:0,184,669:0:2443:61	0/1:25,31:31:56:144,0,95:1249:1021:25	0/0:112,0:0:112:0,337,1154:0:4481:112	0/1:36,47:47:83:339,0,129:1890:1433:36	0/0:42,0:0:42:0,126,543:0:1655:42	0/0:194,0:0:194:0,584,1941:0:7817:194	0/0:19,0:0:19:0,57,203:0:770:19	0/1:23,16:16:39:186,0,456:648:894:23	0/0:57,0:0:57:0,172,686:0:2324:57	0/1:59,25:25:84:13,0,327:994:2388:59	1/1:0,112:112:112:1002,337,0:4463:0:0	0/0:39,0:0:39:0,117,464:0:1563:39	0/0:36,0:0:36:0,108,341:0:1451:36	1/1:0,27:27:27:308,81,0:1067:0:0	0/0:123,0:0:124:0,370,1151:0:4901:123	0/0:25,0:0:25:0,75,529:0:982:25	0/0:42,0:0:42:0,126,387:0:1661:42	0/0:27,5:5:32:0,16,180:201:1076:27	0/0:52,0:0:52:0,157,557:0:2105:52	0/0:53,16:16:69:0,3,363:648:2130:53	0/0:31,0:0:31:0,93,361:0:1263:31	0/0:66,2:2:68:0,182,752:82:2651:66	0/0:94,0:0:94:0,283,884:0:3747:94	0/0:69,0:0:69:0,208,796:0:2794:69	1/1:0,113:113:113:1069,340,0:4574:0:0	0/0:11,0:0:11:0,33,141:0:435:11	0/0:82,0:0:82:0,247,769:0:3274:82	0/1:13,11:11:24:31,0,51:447:525:13	0/1:27,44:44:71:256,0,62:1764:1099:27	1/1:0,62:62:62:676,187,0:2498:0:0	0/0:35,0:0:35:0,105,761:0:1353:35	0/0:52,0:0:52:0,157,555:0:2085:52	0/1:3,3:3:6:18,0,70:111:123:3	0/0:79,0:0:79:0,238,923:0:3155:79	0/0:71,1:1:72:0,208,814:32:2844:71	0/0:48,0:0:48:0,144,857:0:1870:48	0/0:72,0:0:72:0,217,694:0:2917:72	0/1:50,28:28:78:80,0,247:1140:1999:50	0/1:29,74:74:103:477,0,94:2992:1180:29	0/0:33,0:0:33:0,99,450:0:1336:33	0/0:34,0:0:34:0,102,332:0:1335:34	0/1:14,12:12:26:86,0,37:488:574:14	0/0:63,0:0:63:0,190,683:0:2534:63	0/0:210,0:0:210:0,632,2045:0:8503:210	0/0:108,0:0:108:0,325,1064:0:4326:108	1/1:0,73:73:73:778,220,0:2967:0:0	0/0:30,0:0:30:0,90,277:0:1197:30	0/0:36,0:0:36:0,108,471:0:1423:36	0/0:68,0:0:68:0,205,642:0:2754:68	0/1:15,34:34:49:204,0,91:1364:606:15	1/1:0,8:8:8:73,24,0:328:0:0	0/1:8,5:5:13:34,0,94:205:328:8	0/0:66,0:0:66:0,199,851:0:2635:66	1/1:0,32:32:32:359,96,0:1290:0:0	0/1:40,52:52:92:237,0,163:2080:1636:40	0/0:42,0:0:42:0,126,485:0:1684:42	0/0:11,0:0:11:0,33,96:0:443:11	0/0:29,0:0:29:0,87,415:0:1141:29	0/0:36,0:0:36:0,108,377:0:1428:36	0/0:24,0:0:24:0,72,330:0:984:24	1/1:5,18:18:24:252,30,0:716:201:5	0/1:26,14:14:40:9,0,105:566:1058:26	0/0:136,0:0:136:0,409,1341:0:5423:136	1/1:0,47:47:47:531,141,0:1880:0:0	0/0:45,0:0:45:0,135,442:0:1801:45	0/0:78,0:0:78:0,235,907:0:3094:78	0/0:81,0:0:81:0,244,917:0:3267:81	0/1:68,38:38:106:93,0,396:1514:2735:68	0/0:13,2:2:15:0,19,193:68:506:13	0/1:64,41:41:105:36,0,309:1657:2566:64	0/1:15,12:12:27:13,0,128:480:607:15	1/1:1,70:70:71:855,203,0:2805:37:1	0/0:29,0:0:29:0,87,405:0:1163:29	0/0:33,0:0:33:0,99,320:0:1318:33	0/0:36,0:0:36:0,108,327:0:1433:36	0/0:8,0:0:8:0,24,69:0:305:8	0/0:81,0:0:81:0,244,777:0:3240:81	0/0:42,0:0:42:0,126,434:0:1667:42	0/0:65,0:0:65:0,196,748:0:2617:65	0/0:16,5:5:21:0,23,190:205:647:16	0/0:12,0:0:12:0,36,128:0:470:12	0/0:29,0:0:29:0,87,293:0:1162:29	0/0:44,0:0:44:0,132,385:0:1778:44	0/0:15,0:0:15:0,45,285:0:587:15	1/1:0,74:74:74:865,223,0:2984:0:0	0/1:48,21:21:69:14,0,307:861:1928:48	0/1:45,12:12:57:5,0,413:488:1817:45	0/1:56,61:61:117:216,0,176:2477:2215:56	0/1:28,31:31:60:86,0,129:1251:1103:28	0/0:35,0:0:35:0,105,394:0:1418:35	0/0:26,0:0:26:0,78,294:0:1053:26	0/1:11,11:11:22:89,0,65:451:447:11	0/1:11,23:23:34:156,0,199:922:447:11	0/0:14,0:0:14:0,42,365:0:548:14
29380355	4412338	29380355_4412338	G	T	74223	.	AB=0.475836;ABP=43.9373;AC=33;AF=0.186378;AN=224;AO=6333;CIGAR=1X;DP=139733;DPB=56471;DPRA=1.00186;EPP=693.424;EPPR=2626.07;GTI=96;LEN=1;MEANALT=1.00348;MQM=12.9359;MQMR=10.999;NS=2112;NUMALT=1;ODDS=0.0223591;PAIRED=0.853466;PAIREDR=0.890882;PAO=0;PQA=0;PQR=0;PRO=0;PROBE=Intergenic|RAPIDGENOMICS_3404_38472;QA=251567;QR=1934750;RO=48498;RPL=3826;RPP=599.543;RPPR=8844.12;RPR=2507;RUN=1;SAF=2491;SAP=628.839;SAR=3842;SRF=20121;SRP=3054.91;SRR=28377;TYPE=snp;technology.illumina=1	GT:AD:AO:DP:PL:QA:QR:RO	0/0:28,0:0:28:0,84,210:0:1089:28	0/0:5,1:1:6:0,5,43:41:205:5	0/0:1,0:0:1:0,3,9:0:41:1	0/0:72,0:0:72:0,217,595:0:2833:72	0/0:21,0:0:21:0,63,253:0:809:21	0/0:59,0:0:59:0,178,627:0:2333:59	0/0:5,0:0:5:0,15,125:0:205:5	0/0:8,0:0:8:0,24,63:0:324:8	0/0:53,0:0:53:0,160,476:0:2147:53	0/1:49,50:50:99:142,0,168:2020:1943:49	0/0:6,0:0:6:0,18,48:0:246:6	1/1:0,36:36:36:312,108,0:1422:0:0	0/0:35,0:0:35:0,105,392:0:1380:35	0/0:22,1:1:23:0,59,149:22:875:22	0/0:60,0:0:60:0,181,540:0:2356:60	0/0:108,0:0:108:0,325,1156:0:4325:108	0/0:12,0:0:12:0,36,265:0:474:12	0/0:23,0:0:23:0,69,241:0:907:23	0/0:30,0:0:30:0,90,231:0:1209:30	0/0:35,0:0:35:0,105,369:0:1412:35	1/1:0,52:52:52:438,157,0:2106:0:0	1/1:0,49:49:49:509,148,0:1974:0:0	0/0:22,0:0:22:0,66,251:0:859:22	0/0:108,0:0:108:0,325,1030:0:4228:108	0/0:15,1:1:16:0,39,145:37:611:15	0/0:44,0:0:44:0,132,892:0:1736:44	0/0:86,0:0:86:0,259,948:0:3438:86	0/1:35,31:31:66:143,0,116:1233:1404:35	0/0:59,0:0:59:0,178,558:0:2352:59	0/0:59,0:0:59:0,178,602:0:2354:59	0/0:24,0:0:24:0,72,254:0:958:24	0/0:35,0:0:35:0,105,335:0:1402:35	0/0:74,27:27:101:0,21,426:1084:2925:74	1/1:0,1:1:1:7,3,0:41:0:0	0/0:23,0:0:23:0,69,201:0:890:23	0/1:6,2:2:8:32,0,73:82:242:6	0/0:10,6:6:16:0,4,42:246:387:10	0/0:9,0:0:9:0,27,108:0:365:9	0/1:10,10:10:20:32,0,30:391:406:10	0/1:20,37:37:57:178,0,12:1476:794:20	0/0:41,0:0:41:0,123,413:0:1639:41	0/0:36,0:0:36:0,108,295:0:1448:36	0/0:63,0:0:63:0,190,595:0:2520:63	0/0:2,0:0:2:0,6,14:0:82:2	0/0:39,0:0:39:0,117,375:0:1554:39	1/1:1,4:4:5:20,5,0:160:41:1	0/0:49,0:0:49:0,148,421:0:1954:49	0/0:76,0:0:76:0,229,741:0:3028:76	0/1:11,24:24:35:384,0,100:962:434:11	0/1:24,13:13:37:8,0,143:529:976:24	1/1:0,5:5:5:48,15,0:205:0:0	0/0:63,0:0:63:0,190,639:0:2532:63	0/1:46,38:38:84:44,0,188:1509:1750:46	0/0:42,0:0:42:0,126,486:0:1653:42	0/1:36,36:36:72:98,0,242:1351:1409:36	0/1:25,18:18:43:18,0,146:722:985:25	0/0:35,0:0:35:0,105,342:0:1383:35	0/1:13,14:14:27:32,0,49:565:525:13	0/0:31,18:18:49:0,9,211:715:1234:31	0/0:29,0:0:29:0,87,330:0:1118:29	0/0:38,0:0:38:0,114,390:0:1524:38	0/1:56,36:36:92:42,0,264:1434:2204:56	0/0:60,0:0:60:0,181,536:0:2368:60	0/1:29,20:20:49:59,0,119:803:1161:29	0/0:23,0:0:23:0,69,249:0:917:23	0/0:20,0:0:20:0,60,242:0:784:20	0/1:10,12:12:22:55,0,40:492:410:10	0/0:64,0:0:64:0,193,621:0:2556:64	0/0:6,0:0:6:0,18,72:0:242:6	0/1:2,8:8:10:171,0,11:324:82:2	0/0:87,0:0:87:0,262,864:0:3461:87	0/0:24,0:0:24:0,72,234:0:962:24	0/0:52,0:0:52:0,157,539:0:2097:52	0/0:50,0:0:50:0,151,489:0:1989:50	0/0:6,0:0:6:0,18,84:0:242:6	0/0:21,0:0:21:0,63,209:0:843:21	0/0:16,0:0:16:0,48,171:0:622:16	0/0:8,0:0:8:0,24,58:0:328:8	0/0:20,0:0:20:0,60,247:0:778:20	0/0:29,0:0:29:0,87,301:0:1141:29	0/0:63,0:0:63:0,190,562:0:2549:63	0/0:35,0:0:35:0,105,316:0:1343:35	0/0:35,0:0:35:0,105,257:0:1360:35	0/0:46,0:0:46:0,138,433:0:1829:46	0/1:14,6:6:20:63,0,65:246:565:14	0/0:76,0:0:76:0,229,753:0:3010:76	0/0:9,0:0:9:0,27,100:0:360:9	0/0:77,0:0:77:0,232,783:0:3062:77	0/0:27,0:0:27:0,81,398:0:1085:27	0/0:102,0:0:102:0,307,995:0:4068:102	0/1:24,12:12:36:40,0,133:492:928:24	0/0:27,0:0:27:0,81,342:0:1074:27	0/0:44,0:0:44:0,132,392:0:1765:44	0/0:14,0:0:14:0,42,157:0:543:14	0/1:17,17:17:34:46,0,44:681:681:17	0/0:52,0:0:52:0,157,523:0:2056:52	0/1:18,15:15:33:46,0,263:611:696:18	0/0:6,0:0:6:0,18,69:0:242:6	0/0:6,0:0:6:0,18,68:0:238:6	0/0:18,7:7:25:0,11,131:283:711:18	0/0:3,0:0:3:0,9,31:0:123:3	0/0:51,0:0:51:0,154,424:0:2005:51	0/0:36,0:0:36:0,108,326:0:1438:36	0/0:34,0:0:34:0,102,365:0:1327:34	0/0:23,0:0:23:0,69,305:0:909:23	0/0:80,0:0:80:0,241,683:0:3137:80	0/0:38,0:0:38:0,114,341:0:1507:38	0/0:37,0:0:37:0,111,329:0:1473:37	0/0:50,0:0:50:0,151,426:0:1989:50	0/1:34,14:14:48:34,0,225:570:1367:34	0/0:11,0:0:11:0,33,94:0:428:11	0/1:13,9:9:22:136,0,171:346:529:13
29380355	4490827	29380355_4490827	C	T	233993	.	AB=0.494739;ABP=5.98083;AC=95;AF=0.41202;AN=222;AO=13834;CIGAR=1X;DP=151737;DPB=68910;DPRA=0.941941;EPP=844.955;EPPR=1330.72;GTI=24;LEN=1;MEANALT=1.00275;MQM=12.7077;MQMR=11.5807;NS=2112;NUMALT=1;ODDS=0.0111051;PAIRED=0.870175;PAIREDR=0.875956;PAO=0;PQA=0;PQR=0;PRO=0;PROBE=Intergenic|RAPIDGENOMICS_3404_38471;QA=548817;QR=1405083;RO=35060;RPL=6730;RPP=24.9661;RPPR=31.3135;RPR=7104;RUN=1;SAF=7173;SAP=44.1581;SAR=6661;SRF=17729;SRP=12.8212;SRR=17331;TYPE=snp;technology.illumina=1	GT:AD:AO:DP:PL:QA:QR:RO	0/1:40,31:31:71:110,0,173:1263:1592:40	0/0:33,0:0:33:0,99,314:0:1341:33	0/1:10,3:3:13:46,0,54:123:391:10	0/1:57,25:25:82:5,0,297:1012:2282:57	0/0:26,0:0:26:0,78,339:0:1016:26	0/0:66,0:0:66:0,199,605:0:2667:66	0/0:3,0:0:3:0,9,53:0:114:3	0/0:27,0:0:27:0,81,243:0:1098:27	1/1:0,33:33:33:347,99,0:1344:0:0	0/0:56,0:0:56:0,169,563:0:2256:56	0/0:6,0:0:6:0,18,135:0:242:6	0/0:58,0:0:58:0,175,631:0:2360:58	0/1:18,13:13:31:55,0,63:529:707:18	0/1:11,17:17:28:63,0,37:693:425:11	0/0:77,0:0:77:0,232,771:0:3106:77	1/1:0,79:79:79:875,238,0:3136:0:0	0/1:9,4:4:13:16,0,202:160:365:9	0/1:37,35:35:72:151,0,110:1400:1450:37	0/0:66,0:0:66:0,199,804:0:2659:66	0/0:56,0:0:56:0,169,476:0:2257:56	0/0:48,0:0:48:0,144,540:0:1933:48	0/0:69,0:0:69:0,208,690:0:2802:69	0/0:39,0:0:39:0,117,384:0:1570:39	0/0:63,25:25:88:0,23,375:1012:2543:63	0/1:11,7:7:18:11,0,31:274:451:11	0/0:37,0:0:37:0,111,709:0:1419:37	0/1:17,15:15:32:28,0,120:611:659:17	0/1:39,37:37:76:125,0,146:1500:1595:39	0/0:107,0:0:107:0,322,998:0:4312:107	1/1:0,36:36:36:388,108,0:1443:0:0	0/0:48,0:0:48:0,144,464:0:1939:48	0/1:13,37:37:50:179,0,25:1477:507:13	0/0:61,30:30:91:0,3,588:1191:2435:61	0/0:20,0:0:20:0,60,207:0:808:20	0/0:31,0:0:31:0,93,289:0:1236:31	0/1:7,4:4:11:19,0,80:160:268:7	0/0:79,0:0:79:0,238,772:0:3104:79	0/1:21,12:12:33:83,0,246:484:834:21	0/0:37,16:16:53:0,18,237:652:1492:37	0/0:75,0:0:75:0,226,860:0:2992:75	1/1:0,42:42:42:385,126,0:1649:0:0	0/0:80,0:0:80:0,241,716:0:3193:80	0/1:58,63:63:121:257,0,164:2552:2348:58	0/0:15,0:0:15:0,45,142:0:615:15	0/1:46,27:27:73:86,0,389:1046:1873:46	1/1:1,9:9:10:69,20,0:365:41:1	1/1:0,47:47:47:437,141,0:1883:0:0	0/1:26,46:46:72:240,0,29:1857:1040:26	0/1:12,20:20:32:259,0,99:764:470:12	0/0:50,0:0:50:0,151,470:0:2006:50	0/0:4,1:1:5:0,5,36:41:164:4	1/1:0,50:50:50:545,151,0:1979:0:0	0/1:49,36:36:85:217,0,198:1417:1963:49	0/0:37,0:0:37:0,111,520:0:1451:37	0/0:52,7:7:59:0,116,517:283:2060:52	0/0:62,0:0:62:0,187,680:0:2468:62	0/0:65,0:0:65:0,196,607:0:2609:65	0/1:19,16:16:35:93,0,124:631:753:19	0/1:10,20:20:30:114,0,7:794:402:10	0/0:32,0:0:32:0,96,290:0:1290:32	0/1:12,17:17:29:110,0,34:680:478:12	0/1:115,85:85:200:148,0,479:3442:4675:115	0/1:31,61:61:92:417,0,41:2470:1243:31	0/0:52,0:0:52:0,157,510:0:2120:52	1/1:0,11:11:11:106,33,0:447:0:0	1/1:0,27:27:27:227,81,0:1068:0:0	0/1:11,21:21:32:143,0,2:831:401:11	0/1:25,24:24:49:48,0,58:961:1008:25	./.:.:.:.:.:.:.:.	0/1:4,3:3:7:24,0,62:111:160:4	1/1:0,38:38:38:422,114,0:1512:0:0	1/1:0,28:28:28:248,84,0:1097:0:0	0/1:48,34:34:82:117,0,178:1356:1943:48	0/1:29,35:35:64:120,0,112:1427:1177:29	0/0:4,0:0:4:0,12,36:0:164:4	0/0:28,0:0:28:0,84,284:0:1099:28	1/1:0,38:38:38:335,114,0:1550:0:0	1/1:0,10:10:10:101,30,0:410:0:0	1/1:0,22:22:22:291,66,0:902:0:0	0/1:29,12:12:41:1,0,148:479:1148:29	0/1:62,42:42:104:91,0,259:1695:2497:62	0/1:34,11:11:45:3,0,152:447:1381:34	1/1:0,38:38:38:345,114,0:1534:0:0	0/1:33,22:22:55:89,0,109:882:1341:33	0/1:19,45:45:64:250,0,37:1823:749:19	1/1:0,82:82:82:898,247,0:3290:0:0	1/1:0,3:3:3:28,9,0:123:0:0	0/1:54,33:33:87:132,0,328:1341:2179:54	0/1:7,7:7:14:65,0,23:269:270:7	0/1:38,64:64:102:371,0,116:2548:1508:38	1/1:8,26:26:34:167,19,0:1049:309:8	0/0:45,1:1:46:0,130,547:41:1819:45	0/0:42,0:0:42:0,126,425:0:1653:42	0/0:20,0:0:20:0,60,161:0:816:20	1/1:13,28:28:41:187,5,0:1139:521:13	0/1:6,14:14:20:95,0,9:570:237:6	0/1:45,21:21:66:33,0,305:849:1774:45	1/1:0,18:18:18:182,54,0:702:0:0	1/1:0,12:12:12:109,36,0:492:0:0	0/1:13,8:8:21:15,0,82:306:505:13	0/1:16,19:19:35:105,0,96:753:648:16	0/0:12,4:4:16:0,6,72:164:488:12	0/1:14,22:22:36:154,0,41:878:562:14	0/0:59,8:8:67:0,116,493:308:2360:59	1/1:0,33:33:33:309,99,0:1315:0:0	0/0:66,0:0:66:0,199,680:0:2645:66	1/1:0,32:32:32:295,96,0:1308:0:0	1/1:6,13:13:19:80,7,0:519:246:6	0/1:15,10:10:25:19,0,63:410:593:15	1/1:8,25:25:33:269,13,0:974:310:8	1/1:0,10:10:10:141,30,0:406:0:0	0/1:6,15:15:21:243,0,125:576:246:6
29380355	4490868	29380355_4490868	C	T	68589.9	.	AB=0.484302;ABP=17.7359;AC=38;AF=0.19052;AN=222;AO=5616;CIGAR=1X;DP=134221;DPB=60595;DPRA=0.983709;EPP=268.097;EPPR=2530.33;GTI=53;LEN=1;MEANALT=1.00352;MQM=13.1412;MQMR=11.5936;NS=2112;NUMALT=1;ODDS=0.0345703;PAIRED=0.853989;PAIREDR=0.881077;PAO=0;PQA=0;PQR=0;PRO=0;PROBE=Intergenic|RAPIDGENOMICS_3404_38471;QA=222632;QR=2036042;RO=50823;RPL=2178;RPP=616.869;RPPR=8510.66;RPR=3438;RUN=1;SAF=3580;SAP=924.779;SAR=2036;SRF=30448;SRP=4338.24;SRR=20375;TYPE=snp;technology.illumina=1	GT:AD:AO:DP:PL:QA:QR:RO	0/0:60,0:0:60:0,181,591:0:2396:60	0/1:12,14:14:26:74,0,15:574:492:12	0/1:3,10:10:13:60,0,46:410:123:3	0/0:78,0:0:78:0,235,790:0:3106:78	0/0:22,0:0:22:0,66,301:0:884:22	0/0:57,0:0:57:0,172,516:0:2337:57	0/0:7,0:0:7:0,21,147:0:264:7	0/0:21,10:10:31:0,12,113:410:853:21	0/0:30,0:0:30:0,90,313:0:1179:30	0/1:12,29:29:41:154,0,19:1181:492:12	0/0:5,0:0:5:0,15,126:0:205:5	1/1:0,35:35:35:312,105,0:1396:0:0	0/0:25,0:0:25:0,75,273:0:961:25	0/0:28,0:0:28:0,84,268:0:1131:28	0/0:61,0:0:61:0,184,580:0:2437:61	0/0:71,0:0:71:0,214,775:0:2840:71	0/0:11,0:0:11:0,33,223:0:442:11	0/0:59,0:0:59:0,178,612:0:2399:59	0/0:71,0:0:71:0,214,761:0:2859:71	0/0:43,0:0:43:0,129,397:0:1728:43	1/1:0,40:40:40:455,120,0:1602:0:0	1/1:0,66:66:66:641,199,0:2657:0:0	0/0:27,0:0:27:0,81,289:0:1081:27	0/0:76,0:0:76:0,229,692:0:3055:76	0/1:13,7:7:20:14,0,80:278:525:13	0/0:29,1:1:30:0,82,477:41:1154:29	0/0:19,0:0:19:0,57,204:0:745:19	0/1:26,30:30:56:127,0,72:1213:1030:26	0/0:94,0:0:94:0,283,872:0:3734:94	0/0:35,0:0:35:0,105,424:0:1426:35	0/0:35,0:0:35:0,105,337:0:1395:35	0/0:45,0:0:45:0,135,498:0:1792:45	1/1:24,59:59:83:606,26,0:2370:976:24	0/1:7,6:6:13:13,0,44:242:283:7	0/0:24,0:0:24:0,72,229:0:950:24	0/1:3,3:3:6:75,0,24:123:114:3	1/1:8,54:54:62:477,121,0:2170:324:8	0/0:30,0:0:30:0,90,351:0:1222:30	0/1:17,24:24:41:180,0,25:972:684:17	0/1:38,29:29:67:120,0,221:1158:1540:38	0/0:32,0:0:32:0,96,286:0:1284:32	0/0:68,0:0:68:0,205,618:0:2721:68	0/0:87,0:0:87:0,262,801:0:3468:87	0/0:9,0:0:9:0,27,86:0:350:9	0/0:70,1:1:71:0,203,917:41:2835:70	0/0:7,2:2:9:0,7,39:82:274:7	0/0:45,0:0:45:0,135,433:0:1807:45	0/0:55,0:0:55:0,166,536:0:2196:55	0/1:20,16:16:36:192,0,287:635:753:20	0/1:23,28:28:52:146,0,79:1139:907:23	1/1:0,7:7:7:83,21,0:283:0:0	0/0:43,0:0:43:0,129,457:0:1717:43	0/1:37,51:51:88:224,0,149:2037:1459:37	0/0:32,0:0:32:0,96,493:0:1258:32	1/1:10,48:48:58:368,90,0:1943:402:10	0/1:34,18:18:52:9,0,244:729:1381:34	0/0:53,0:0:53:0,160,525:0:2117:53	0/1:11,13:13:24:68,0,60:515:421:11	0/0:14,6:6:20:0,8,90:242:570:14	0/0:22,0:0:25:0,66,185:0:889:22	0/0:34,0:0:34:0,102,393:0:1355:34	0/1:73,86:86:159:278,0,158:3465:2948:73	0/0:86,0:0:86:0,259,922:0:3364:86	0/1:27,27:27:54:103,0,97:1073:1071:27	0/0:15,0:0:15:0,45,150:0:598:15	0/0:24,0:0:24:0,72,226:0:909:24	0/1:11,13:13:24:48,0,88:529:423:11	0/0:52,0:0:52:0,157,448:0:2120:52	./.:.:.:.:.:.:.:.	0/1:3,4:4:7:62,0,24:160:119:3	0/0:34,0:0:34:0,102,356:0:1390:34	0/0:28,0:0:28:0,84,241:0:1131:28	0/0:63,0:0:63:0,190,647:0:2536:63	0/0:60,0:0:60:0,181,615:0:2391:60	0/0:3,0:0:3:0,9,32:0:123:3	0/0:22,0:0:22:0,66,207:0:898:22	0/0:36,0:0:36:0,108,323:0:1438:36	0/0:5,0:0:5:0,15,62:0:201:5	0/0:18,0:0:18:0,54,234:0:729:18	0/0:43,0:0:43:0,129,409:0:1750:43	0/0:74,0:0:75:0,223,716:0:2991:74	0/0:29,0:0:29:0,87,270:0:1177:29	0/0:35,0:0:35:0,105,310:0:1390:35	0/0:46,0:0:46:0,138,433:0:1873:46	0/1:47,18:18:65:40,0,288:722:1910:47	0/0:78,0:0:78:0,235,792:0:3103:78	0/0:4,0:0:4:0,12,35:0:160:4	0/0:79,0:0:79:0,238,844:0:3189:79	0/0:17,0:0:17:0,51,231:0:676:17	0/0:98,0:0:98:0,295,989:0:3937:98	0/0:22,8:8:30:0,3,132:328:864:22	0/0:44,0:0:44:0,132,547:0:1782:44	0/0:35,0:0:35:0,105,370:0:1402:35	0/0:15,0:0:15:0,45,121:0:615:15	0/1:29,15:15:44:20,0,197:602:1177:29	0/0:11,0:0:11:0,33,137:0:447:11	0/1:24,37:37:61:235,0,112:1483:968:24	0/0:15,0:0:15:0,45,151:0:607:15	0/0:7,0:0:7:0,21,66:0:287:7	0/1:9,13:13:22:84,0,20:525:351:9	0/1:13,9:9:22:47,0,72:332:493:13	0/0:12,0:0:12:0,36,104:0:492:12	0/0:41,0:0:41:0,123,485:0:1633:41	0/0:47,0:0:47:0,141,460:0:1884:47	0/0:16,0:0:16:0,48,154:0:606:16	0/0:58,0:0:58:0,175,532:0:2358:58	0/0:36,0:0:36:0,108,347:0:1431:36	0/0:13,0:0:13:0,39,134:0:499:13	0/0:22,0:0:22:0,66,216:0:894:22	0/0:18,6:6:24:0,19,178:242:716:18	0/0:14,0:0:14:0,42,120:0:534:14	0/1:16,6:6:22:118,0,197:242:642:16
29380355	4490918	29380355_4490918	G	A	3263.49	.	AB=0.485531;ABP=3.57586;AC=11;AF=0.00838509;AN=222;AO=184;CIGAR=1X;DP=91735;DPB=39423;DPRA=1.00643;EPP=3.43515;EPPR=3.16565;GTI=61;LEN=1;MEANALT=1;MQM=12.8696;MQMR=11.6613;NS=2112;NUMALT=1;ODDS=0.0626329;PAIRED=0.88587;PAIREDR=0.894857;PAO=0;PQA=0;PQR=0;PRO=0;PROBE=Intergenic|RAPIDGENOMICS_3404_38471;QA=7154;QR=1488823;RO=37796;RPL=64;RPP=40.0197;RPPR=22254.5;RPR=120;RUN=1;SAF=151;SAP=167.334;SAR=33;SRF=27446;SRP=16794.8;SRR=10350;TYPE=snp;technology.illumina=1	GT:AD:AO:DP:PL:QA:QR:RO	0/0:35,0:0:35:0,105,354:0:1409:35	0/0:25,0:0:25:0,75,235:0:957:25	0/0:12,0:0:12:0,36,171:0:460:12	0/0:51,0:0:51:0,154,518:0:2048:51	0/0:19,0:0:19:0,57,217:0:758:19	0/0:53,0:0:53:0,160,470:0:2144:53	0/0:5,0:0:5:0,15,124:0:197:5	0/0:15,0:0:15:0,45,159:0:560:15	0/0:19,0:0:19:0,57,229:0:744:19	0/0:22,0:0:22:0,66,198:0:838:22	0/0:6,0:0:6:0,18,135:0:246:6	0/0:28,0:0:28:0,84,262:0:1121:28	0/0:20,0:0:20:0,60,224:0:790:20	1/1:5,10:10:15:47,0,0:393:205:5	0/0:40,0:0:40:0,120,376:0:1597:40	0/0:32,0:0:32:0,96,305:0:1291:32	0/1:3,4:4:7:52,0,63:136:123:3	0/1:18,19:19:37:73,0,62:701:716:18	0/0:51,0:0:51:0,154,487:0:2011:51	0/0:29,0:0:29:0,87,255:0:1162:29	0/0:33,0:0:33:0,99,341:0:1318:33	0/0:27,0:0:27:0,81,261:0:1034:27	0/0:20,0:0:20:0,60,220:0:766:20	0/0:50,0:0:50:0,151,468:0:1990:50	0/0:13,0:0:13:0,39,148:0:506:13	0/0:20,0:0:20:0,60,338:0:777:20	0/0:14,0:0:14:0,42,120:0:516:14	0/0:39,0:0:39:0,117,356:0:1523:39	0/0:63,0:0:63:0,190,572:0:2502:63	0/0:18,0:0:18:0,54,193:0:707:18	0/0:35,0:0:35:0,105,362:0:1390:35	0/0:25,0:0:25:0,75,263:0:988:25	0/0:58,0:0:58:0,175,696:0:2267:58	0/0:10,0:0:10:0,30,107:0:406:10	0/0:25,0:0:25:0,75,239:0:999:25	0/0:8,0:0:8:0,24,151:0:324:8	0/0:36,0:0:36:0,108,383:0:1428:36	0/0:21,0:0:21:0,63,229:0:839:21	0/0:21,0:0:21:0,63,275:0:807:21	0/0:46,0:0:46:0,138,542:0:1813:46	0/0:18,0:0:18:0,54,160:0:717:18	0/0:44,0:0:44:0,132,376:0:1778:44	0/0:58,0:0:58:0,175,553:0:2339:58	0/0:10,0:0:10:0,30,98:0:388:10	0/0:49,0:0:49:0,148,644:0:1953:49	0/0:5,0:0:5:0,15,42:0:201:5	0/1:13,11:11:24:46,0,57:442:494:13	0/0:40,0:0:40:0,120,369:0:1542:40	0/0:29,0:0:29:0,87,551:0:1119:29	0/0:31,0:0:31:0,93,356:0:1231:31	0/0:3,0:0:3:0,9,38:0:114:3	0/0:23,0:0:23:0,69,245:0:875:23	0/0:66,0:0:66:0,199,710:0:2608:66	0/0:20,0:0:21:0,60,287:0:798:20	0/0:47,0:0:47:0,141,449:0:1862:47	0/0:15,0:0:15:0,45,228:0:580:15	0/0:40,0:0:40:0,120,367:0:1578:40	0/1:7,11:11:18:70,0,34:430:274:7	1/1:6,18:18:24:122,21,0:688:218:6	0/0:16,0:0:16:0,48,156:0:591:16	0/0:18,0:0:18:0,54,218:0:716:18	0/0:89,0:0:89:0,268,825:0:3566:89	0/0:54,0:0:54:0,163,557:0:2135:54	0/0:28,0:0:28:0,84,325:0:1101:28	0/0:7,0:0:7:0,21,73:0:283:7	0/0:23,0:0:23:0,69,229:0:907:23	0/0:19,0:0:19:0,57,231:0:762:19	0/0:32,0:0:32:0,96,290:0:1236:32	./.:.:.:.:.:.:.:.	0/0:6,0:0:6:0,18,94:0:223:6	0/0:26,0:0:26:0,78,284:0:1034:26	0/0:23,0:0:23:0,69,196:0:899:23	0/0:20,0:0:20:0,60,265:0:803:20	0/0:40,0:0:40:0,120,395:0:1579:40	0/0:1,0:0:1:0,3,13:0:41:1	0/0:25,0:0:25:0,75,255:0:998:25	0/0:30,0:0:30:0,90,281:0:1196:30	0/0:5,0:0:5:0,15,37:0:179:5	0/1:9,4:4:13:10,0,69:160:351:9	0/1:15,9:9:24:16,0,57:357:598:15	0/0:39,0:0:39:0,117,343:0:1545:39	0/0:23,0:0:23:0,69,219:0:907:23	0/0:27,0:0:27:0,81,242:0:1095:27	0/0:24,0:0:24:0,72,204:0:926:24	0/0:42,0:0:42:0,126,456:0:1611:42	0/0:60,0:0:60:0,181,580:0:2385:60	0/0:1,0:0:1:0,3,8:0:41:1	0/0:65,0:0:65:0,196,695:0:2582:65	0/1:5,7:7:12:43,0,14:287:196:5	0/0:69,0:0:69:0,208,697:0:2688:69	0/0:24,0:0:24:0,72,238:0:939:24	0/0:14,0:0:14:0,42,203:0:529:14	0/0:25,0:0:25:0,75,239:0:1007:25	0/0:9,0:0:9:0,27,70:0:356:9	0/0:20,0:0:20:0,60,225:0:799:20	0/0:10,0:0:10:0,30,121:0:387:10	0/0:42,0:0:42:0,126,509:0:1685:42	0/0:8,0:0:8:0,24,72:0:324:8	0/0:10,0:0:10:0,30,112:0:388:10	0/0:18,0:0:18:0,54,177:0:722:18	0/0:10,0:0:10:0,30,110:0:389:10	0/0:10,0:0:10:0,30,119:0:398:10	0/0:26,0:0:26:0,78,297:0:1058:26	0/0:49,0:0:49:0,148,509:0:1884:49	0/0:6,0:0:6:0,18,79:0:213:6	0/0:49,0:0:49:0,148,479:0:1940:49	0/0:22,0:0:22:0,66,212:0:874:22	0/0:7,0:0:7:0,21,84:0:264:7	0/0:8,0:0:8:0,24,74:0:292:8	0/0:20,0:0:20:0,60,231:0:797:20	0/0:19,0:0:19:0,57,165:0:740:19	0/0:15,0:0:15:0,45,320:0:543:15
29380355	4629383	29380355_4629383	G	A	73965.8	.	AB=0.470043;ABP=65.1997;AC=36;AF=0.187732;AN=218;AO=5649;CIGAR=1X;DP=142256;DPB=61634;DPRA=0.928893;EPP=876;EPPR=3421.85;GTI=56;LEN=1;MEANALT=1.0052;MQM=15.6013;MQMR=14.6853;NS=2112;NUMALT=1;ODDS=0.0292805;PAIRED=0.873783;PAIREDR=0.900026;PAO=0;PQA=0;PQR=0;PRO=0;PROBE=SNP|RAPIDGENOMICS_3404_05718||SNP|RAPIDGENOMICS_3404_05719;QA=220367;QR=2110767;RO=52944;RPL=2750;RPP=11.5444;RPPR=12.0704;RPR=2899;RUN=1;SAF=2791;SAP=4.73587;SAR=2858;SRF=25598;SRP=128.33;SRR=27346;TYPE=snp;technology.illumina=1	GT:AD:AO:DP:PL:QA:QR:RO	0/0:30,0:0:30:0,90,399:0:1181:30	0/0:13,2:2:15:0,28,247:78:514:13	1/1:1,5:5:6:84,17,0:191:41:1	0/0:59,0:0:59:0,178,744:0:2349:59	0/0:21,0:0:21:0,63,356:0:802:21	0/0:65,0:0:65:0,196,724:0:2567:65	0/0:10,0:0:10:0,30,110:0:373:10	1/1:0,1:1:1:13,3,0:41:0:0	0/0:45,0:0:45:0,135,611:0:1825:45	0/1:49,46:46:95:259,0,372:1865:1949:49	0/0:8,0:0:8:0,24,118:0:324:8	1/1:0,30:30:30:359,90,0:1150:0:0	0/0:45,0:0:45:0,135,635:0:1837:45	0/0:27,0:0:27:0,81,328:0:1053:27	0/0:65,0:0:65:0,196,847:0:2595:65	0/0:102,0:0:102:0,307,1358:0:4100:102	0/0:25,0:0:25:0,75,613:0:977:25	0/0:58,0:0:58:0,175,874:0:2272:58	0/0:62,0:0:62:0,187,757:0:2478:62	0/0:66,0:0:66:0,199,902:0:2561:66	1/1:0,72:72:72:914,217,0:2858:0:0	1/1:0,54:54:54:760,163,0:2194:0:0	0/0:40,0:0:40:0,120,550:0:1583:40	0/0:35,0:0:35:0,105,385:0:1413:35	0/1:17,9:9:26:29,0,135:351:689:17	0/0:69,0:0:69:0,208,1573:0:2722:69	0/0:55,0:0:55:0,166,729:0:2216:55	0/1:27,37:37:65:313,0,121:1458:1085:27	0/0:94,0:0:94:0,283,1230:0:3743:94	0/0:53,0:0:53:0,160,733:0:2160:53	0/0:19,0:0:19:0,57,222:0:779:19	0/0:37,0:0:37:0,111,575:0:1501:37	0/1:48,24:24:72:129,0,261:935:1933:48	0/1:13,8:8:21:40,0,113:324:525:13	0/0:15,0:0:15:0,45,277:0:603:15	./.:.:.:.:.:.:.:.	0/1:10,16:16:26:121,0,123:656:406:10	0/0:25,0:0:25:0,75,385:0:995:25	0/1:9,9:9:18:80,0,65:365:365:9	0/1:38,34:34:72:293,0,248:1361:1511:38	0/0:27,0:0:27:0,81,351:0:1057:27	0/0:100,0:0:100:0,301,1354:0:4022:100	0/0:68,0:0:68:0,205,862:0:2717:68	./.:.:.:.:.:.:.:.	0/0:49,0:0:49:0,148,685:0:1953:49	0/0:9,0:0:9:0,27,126:0:346:9	0/0:86,0:0:86:0,259,1137:0:3412:86	0/0:28,0:0:28:0,84,293:0:1106:28	0/1:9,15:15:24:297,0,78:564:356:9	0/1:41,24:24:65:54,0,376:972:1637:41	./.:.:.:.:.:.:.:.	0/0:55,0:0:55:0,166,795:0:2225:55	0/1:30,52:52:82:435,0,155:2072:1218:30	0/0:34,0:0:34:0,102,499:0:1351:34	0/1:33,11:11:44:28,0,304:443:1273:33	0/1:26,36:36:62:405,0,139:1408:1062:26	0/0:71,0:0:71:0,214,991:0:2755:71	0/0:11,1:1:12:0,26,151:41:447:11	0/1:10,9:9:19:10,0,95:365:406:10	0/0:16,0:0:16:0,48,194:0:643:16	0/0:45,0:0:45:0,135,578:0:1828:45	0/1:59,85:85:147:612,0,379:3407:2359:59	0/0:35,0:0:35:0,105,376:0:1419:35	0/1:21,10:10:31:52,0,163:398:857:21	0/0:18,0:0:18:0,54,250:0:695:18	0/0:30,0:0:30:0,90,387:0:1175:30	0/1:19,8:8:27:14,0,200:312:771:19	0/0:51,0:0:51:0,154,751:0:2029:51	0/0:14,0:0:14:0,42,171:0:570:14	0/0:7,0:0:7:0,21,190:0:252:7	0/0:53,0:0:53:0,160,733:0:2071:53	0/0:48,0:0:48:0,144,616:0:1938:48	0/0:72,0:0:72:0,217,918:0:2888:72	0/0:70,0:0:70:0,211,881:0:2786:70	0/0:10,0:0:10:0,30,131:0:410:10	0/0:27,0:0:27:0,81,365:0:1046:27	0/0:11,0:0:11:0,33,177:0:451:11	0/0:24,0:0:24:0,72,324:0:984:24	0/0:7,0:0:7:0,21,139:0:279:7	0/0:38,0:0:38:0,114,449:0:1485:38	0/0:125,0:0:125:0,376,1482:0:4977:125	0/0:33,0:0:33:0,99,429:0:1322:33	0/0:37,0:0:37:0,111,464:0:1464:37	0/0:53,0:0:53:0,160,595:0:2144:53	0/1:18,10:10:28:77,0,127:384:734:18	0/0:51,0:0:51:0,154,624:0:2033:51	0/0:11,0:0:11:0,33,102:0:443:11	0/0:59,0:0:59:0,178,737:0:2393:59	0/0:27,0:0:27:0,81,421:0:1054:27	0/0:29,0:0:29:0,87,379:0:1149:29	0/1:22,18:18:40:182,0,160:720:871:22	0/0:51,0:0:51:0,154,696:0:2041:51	0/0:52,0:0:52:0,157,821:0:2073:52	0/0:13,0:0:13:0,39,174:0:510:13	0/1:45,34:34:79:246,0,335:1355:1808:45	0/0:41,0:0:41:0,123,541:0:1614:41	0/1:39,32:32:71:150,0,260:1243:1568:39	0/0:22,0:0:22:0,66,281:0:856:22	0/0:11,0:0:11:0,33,161:0:451:11	0/1:14,14:14:28:96,0,70:570:528:14	0/1:6,6:6:12:50,0,35:233:242:6	0/0:30,0:0:30:0,90,371:0:1209:30	0/0:20,0:0:20:0,60,316:0:788:20	0/0:53,0:0:53:0,160,755:0:2094:53	0/0:37,0:0:37:0,111,491:0:1492:37	0/0:103,0:0:103:0,310,1280:0:4119:103	0/0:36,0:0:36:0,108,543:0:1460:36	0/0:23,0:0:23:0,69,332:0:931:23	0/0:20,0:0:20:0,60,267:0:807:20	1/1:2,14:14:16:190,5,0:562:82:2	0/0:2,0:0:2:0,6,38:0:82:2	0/1:14,4:4:19:7,0,162:142:543:14
29380355	4659486	29380355_4659486	G	T	125187	.	AB=0.479094;ABP=42.233;AC=53;AF=0.239009;AN=222;AO=8004;CIGAR=1X;DP=154335;DPB=68491;DPRA=0.948128;EPP=542.379;EPPR=1549.28;GTI=104;LEN=1;MEANALT=1.0068;MQM=12.8013;MQMR=11.3764;NS=2112;NUMALT=1;ODDS=0.00656055;PAIRED=0.856572;PAIREDR=0.876721;PAO=0;PQA=0;PQR=0;PRO=0;PROBE=SNP|RAPIDGENOMICS_3404_05714||SNP|RAPIDGENOMICS_3404_05715||SNP|RAPIDGENOMICS_3404_05716||SNP|RAPIDGENOMICS_3404_05717;QA=318360;QR=2056555;RO=51436;RPL=3476;RPP=303.257;RPPR=1121.84;RPR=4528;RUN=1;SAF=4359;SAP=141.317;SAR=3645;SRF=27316;SRP=434.232;SRR=24120;TYPE=snp;technology.illumina=1	GT:AD:AO:DP:PL:QA:QR:RO	0/0:35,1:1:36:0,98,313:41:1399:35	0/0:17,0:0:17:0,51,209:0:689:17	0/0:6,0:0:6:0,18,97:0:237:6	0/1:50,57:57:107:377,0,223:2275:1983:50	0/0:28,0:0:28:0,84,384:0:1118:28	0/0:48,0:0:48:0,144,519:0:1924:48	0/0:12,0:0:12:0,36,306:0:488:12	0/1:8,1:1:9:4,0,134:37:314:8	0/0:65,0:0:65:0,196,596:0:2563:65	0/0:85,0:0:85:0,256,813:0:3365:85	0/0:10,0:0:10:0,30,124:0:406:10	0/0:43,0:0:43:0,129,406:0:1719:43	0/1:23,16:16:39:51,0,76:640:915:23	0/0:21,0:0:21:0,63,245:0:834:21	0/0:56,0:0:56:0,169,554:0:2269:56	1/1:1,103:103:104:1039,305,0:4134:32:1	0/0:18,0:0:18:0,54,269:0:701:18	0/0:121,0:0:121:0,364,1360:0:4787:121	0/0:89,0:0:89:0,268,853:0:3590:89	0/0:65,0:0:65:0,196,616:0:2573:65	0/0:76,0:0:76:0,229,750:0:3011:76	0/0:36,0:0:36:0,108,394:0:1437:36	0/0:20,0:0:20:0,60,222:0:803:20	0/1:46,54:54:100:225,0,89:2165:1837:46	0/1:9,8:8:17:11,0,111:324:369:9	0/0:31,0:0:31:0,93,721:0:1224:31	0/0:50,20:20:70:0,10,363:820:2002:50	0/1:46,61:61:107:251,0,111:2426:1860:46	0/0:69,0:0:69:0,208,614:0:2700:69	0/1:30,12:12:42:23,0,155:488:1180:30	0/0:26,0:0:26:0,78,252:0:1038:26	0/0:48,0:0:48:0,144,463:0:1924:48	0/1:41,28:28:69:37,0,269:1136:1652:41	0/0:12,0:0:12:0,36,109:0:461:12	0/0:45,0:0:45:0,135,441:0:1784:45	0/1:9,4:4:13:76,0,34:152:365:9	0/0:52,0:0:52:0,157,620:0:2071:52	0/1:24,29:29:53:158,0,139:1142:976:24	1/1:14,39:39:53:276,4,0:1545:574:14	0/0:90,0:0:90:0,271,785:0:3622:90	1/1:4,20:20:24:144,19,0:780:164:4	0/0:84,0:0:84:0,253,812:0:3361:84	0/1:52,34:34:86:48,0,241:1365:2073:52	0/0:24,0:0:24:0,72,311:0:959:24	0/0:59,15:15:74:0,54,529:595:2384:59	0/1:13,8:8:22:60,0,66:256:525:13	0/1:41,44:44:85:249,0,120:1769:1664:41	0/0:44,0:0:44:0,132,421:0:1762:44	0/1:17,13:13:30:147,0,260:529:689:17	0/0:42,0:0:42:0,126,468:0:1619:42	0/0:1,0:0:1:0,3,32:0:37:1	0/1:21,34:34:55:206,0,51:1317:848:21	0/1:50,33:33:83:106,0,206:1283:1994:50	0/0:36,0:0:36:0,108,512:0:1456:36	0/0:77,0:0:77:0,232,759:0:3119:77	0/0:118,0:0:118:0,355,1257:0:4736:118	0/0:33,0:0:33:0,99,419:0:1239:33	0/0:29,0:0:29:0,87,253:0:1171:29	0/0:23,0:0:23:0,69,218:0:923:23	0/0:31,0:0:31:0,93,308:0:1233:31	0/1:9,20:20:29:122,0,71:803:355:9	0/0:108,34:34:142:0,74,596:1368:4346:108	0/0:70,0:0:70:0,211,618:0:2853:70	0/0:84,0:0:84:0,253,904:0:3350:84	0/0:22,0:0:22:0,66,271:0:880:22	1/1:0,17:17:17:161,51,0:679:0:0	0/0:21,0:0:21:0,63,189:0:848:21	0/0:18,8:8:26:0,10,78:328:724:18	./.:.:.:.:.:.:.:.	0/0:14,0:0:14:0,42,362:0:562:14	0/1:27,20:20:47:30,0,126:820:1107:27	1/1:12,21:21:33:170,2,0:844:479:12	0/1:29,54:54:83:234,0,68:2147:1149:29	0/1:18,19:19:37:80,0,63:765:688:18	0/0:6,0:0:6:0,18,83:0:238:6	0/0:34,0:0:34:0,102,383:0:1332:34	1/1:0,45:45:45:450,135,0:1829:0:0	0/1:5,7:7:12:26,0,35:257:205:5	1/1:5,11:11:16:142,9,0:443:178:5	0/0:49,0:0:49:0,148,559:0:1948:49	0/0:85,0:0:85:0,256,781:0:3337:85	0/0:29,0:0:29:0,87,407:0:1150:29	1/1:0,72:72:72:639,217,0:2887:0:0	0/1:43,47:47:90:202,0,127:1897:1689:43	0/1:39,20:20:59:21,0,229:816:1551:39	0/1:36,55:55:91:297,0,36:2199:1433:36	0/0:2,0:0:2:0,6,37:0:64:2	0/1:28,17:17:45:6,0,116:678:1096:28	0/0:25,0:0:25:0,75,314:0:999:25	0/1:69,40:40:109:105,0,423:1632:2746:69	0/0:50,0:0:50:0,151,513:0:1983:50	0/0:18,8:8:26:0,16,96:328:688:18	0/0:37,0:0:37:0,111,434:0:1484:37	0/0:14,0:0:14:0,42,131:0:565:14	0/0:75,0:0:75:0,226,709:0:3032:75	0/0:35,0:0:35:0,105,346:0:1397:35	0/0:60,0:0:60:0,181,514:0:2385:60	1/1:0,27:27:27:259,81,0:1099:0:0	1/1:0,20:20:20:236,60,0:794:0:0	0/0:25,0:0:25:0,75,292:0:1003:25	0/0:11,6:6:17:0,2,58:246:420:11	0/1:23,15:15:38:23,0,126:611:916:23	0/0:64,0:0:64:0,193,647:0:2608:64	0/1:28,25:25:53:114,0,103:1005:1131:28	1/1:0,34:34:34:361,102,0:1386:0:0	0/0:96,0:0:96:0,289,1237:0:3778:96	1/1:0,41:41:41:350,123,0:1591:0:0	0/0:35,0:0:35:0,105,454:0:1401:35	0/1:8,11:11:19:79,0,8:447:319:8	0/0:49,0:0:49:0,148,546:0:1942:49	0/0:18,0:0:18:0,54,232:0:711:18	0/0:15,0:0:15:0,45,334:0:585:15
29380355	4688197	29380355_4688197	G	C	48504.6	.	AB=0.446228;ABP=123.512;AC=33;AF=0.168114;AN=224;AO=3662;CIGAR=1X;DP=114344;DPB=51329;DPRA=0.877624;EPP=710.111;EPPR=5543.98;GTI=95;LEN=1;MEANALT=1.0036;MQM=14.3506;MQMR=11.7921;NS=2112;NUMALT=1;ODDS=0.0331945;PAIRED=0.812398;PAIREDR=0.878827;PAO=0;PQA=0;PQR=0;PRO=0;PROBE=SNP|RAPIDGENOMICS_3404_05711||SNP|RAPIDGENOMICS_3404_05712||SNP|RAPIDGENOMICS_3404_05713;QA=143834;QR=1795388;RO=44977;RPL=2017;RPP=85.0685;RPPR=4083.18;RPR=1645;RUN=1;SAF=1112;SAP=1229.19;SAR=2550;SRF=17219;SRP=5365.45;SRR=27758;TYPE=snp;technology.illumina=1	GT:AD:AO:DP:PL:QA:QR:RO	0/0:38,0:0:38:0,114,342:0:1485:38	0/0:17,1:1:18:0,46,186:41:676:17	0/1:4,5:5:9:16,0,27:205:160:4	0/0:73,0:0:73:0,220,712:0:2947:73	0/0:8,0:0:8:0,24,107:0:320:8	0/0:42,0:0:42:0,126,364:0:1690:42	0/0:5,0:0:5:0,15,152:0:178:5	1/1:0,2:2:2:17,6,0:78:0:0	0/0:36,0:0:36:0,108,391:0:1441:36	0/1:13,12:12:25:43,0,38:488:510:13	0/0:9,0:0:9:0,27,157:0:361:9	1/1:0,47:47:47:506,141,0:1894:0:0	0/0:24,0:0:24:0,72,265:0:971:24	0/0:24,0:0:24:0,72,265:0:966:24	0/0:55,0:0:56:0,166,496:0:2196:55	0/0:95,0:0:95:0,286,1027:0:3770:95	0/0:10,0:0:10:0,30,200:0:360:10	0/0:103,0:0:103:0,310,951:0:4143:103	0/0:56,0:0:56:0,169,549:0:2203:56	0/0:42,0:0:42:0,126,487:0:1695:42	1/1:0,36:36:36:347,108,0:1451:0:0	1/1:0,43:43:43:480,129,0:1751:0:0	0/0:13,0:0:13:0,39,127:0:533:13	0/0:109,0:0:109:0,328,1227:0:4309:109	0/1:7,6:6:13:7,0,17:246:265:7	0/0:37,0:0:37:0,111,702:0:1437:37	0/0:62,0:0:62:0,187,567:0:2503:62	1/1:7,29:29:36:250,47,0:1150:283:7	0/0:43,0:0:43:0,129,585:0:1738:43	0/0:45,0:0:45:0,135,537:0:1773:45	0/0:5,0:0:5:0,15,40:0:201:5	0/0:38,0:0:38:0,114,353:0:1554:38	0/1:56,31:31:87:62,0,246:1248:2220:56	1/1:2,13:13:15:113,27,0:529:82:2	0/0:26,0:0:26:0,78,263:0:1045:26	0/0:8,1:1:9:0,19,100:41:328:8	0/0:12,4:4:16:0,12,103:164:478:12	0/0:24,0:0:24:0,72,319:0:921:24	0/1:10,20:20:30:133,0,126:812:389:10	0/1:23,10:10:33:10,0,178:383:917:23	0/0:16,0:0:16:0,48,151:0:618:16	0/0:55,1:1:56:0,135,455:41:2186:55	0/0:103,0:0:103:0,310,1027:0:4090:103	0/0:13,0:0:13:0,39,105:0:520:13	0/0:26,0:0:26:0,78,219:0:1035:26	0/0:8,2:2:10:0,9,56:82:307:8	0/0:41,0:0:41:0,123,435:0:1626:41	0/0:41,0:0:41:0,123,358:0:1577:41	0/1:12,5:5:17:68,0,262:178:484:12	0/1:17,33:33:50:184,0,7:1318:685:17	0/1:2,2:2:4:22,0,5:78:82:2	0/0:50,0:0:50:0,151,526:0:2029:50	0/1:28,25:25:53:38,0,145:1013:1126:28	0/0:33,1:1:34:0,61,475:41:1314:33	0/1:15,26:26:41:99,0,39:1058:606:15	1/1:2,18:18:20:143,29,0:726:82:2	0/0:48,0:0:48:0,144,473:0:1927:48	1/1:7,15:15:22:125,14,0:598:287:7	0/0:11,1:1:12:0,28,124:37:442:11	0/0:8,0:0:8:0,24,66:0:319:8	0/0:35,0:0:35:0,105,286:0:1392:35	0/1:84,69:69:153:218,0,284:2742:3342:84	0/0:75,0:0:75:0,226,793:0:2966:75	0/1:12,19:19:31:75,0,1:766:492:12	0/0:21,0:0:21:0,63,175:0:853:21	0/0:21,0:0:21:0,63,223:0:825:21	0/0:22,7:7:29:0,7,158:287:880:22	0/0:25,0:0:25:0,75,352:0:985:25	0/0:9,0:0:9:0,27,134:0:365:9	0/1:2,8:8:10:203,0,16:306:82:2	0/0:40,0:0:40:0,120,496:0:1610:40	0/0:53,0:0:53:0,160,578:0:2114:53	0/0:81,0:0:81:0,244,965:0:3202:81	0/0:30,0:0:30:0,90,352:0:1188:30	0/0:2,0:0:2:0,6,18:0:82:2	0/0:26,0:0:26:0,78,244:0:1058:26	0/0:48,0:0:48:0,144,520:0:1960:48	0/0:11,0:0:11:0,33,124:0:447:11	0/0:26,0:0:26:0,78,441:0:1044:26	0/0:17,0:0:17:0,51,208:0:685:17	0/0:76,0:0:78:0,229,781:0:3001:76	0/0:26,0:0:26:0,78,313:0:1037:26	0/0:18,0:0:18:0,54,257:0:720:18	0/0:59,0:0:59:0,178,548:0:2352:59	0/1:27,21:21:48:92,0,116:820:1085:27	0/0:34,0:0:34:0,102,279:0:1343:34	0/0:11,0:0:11:0,33,80:0:447:11	0/0:97,0:0:97:0,292,1148:0:3869:97	0/0:18,0:0:18:0,54,292:0:698:18	0/0:45,0:0:45:0,135,469:0:1808:45	0/1:11,10:10:21:96,0,52:410:430:11	0/0:30,0:0:30:0,90,281:0:1218:30	0/0:25,0:0:25:0,75,320:0:1017:25	0/0:9,0:0:9:0,27,76:0:337:9	0/0:41,4:4:45:0,95,327:164:1648:41	0/0:49,0:0:49:0,148,377:0:1975:49	0/0:31,9:9:40:0,21,165:361:1250:31	0/0:6,0:0:6:0,18,70:0:242:6	0/0:13,0:0:13:0,39,122:0:529:13	0/0:11,1:1:12:0,18,82:41:451:11	0/0:7,0:0:7:0,21,55:0:287:7	0/0:5,0:0:5:0,15,62:0:201:5	0/0:31,0:0:31:0,93,433:0:1258:31	0/0:31,0:0:31:0,93,268:0:1243:31	0/0:71,0:0:71:0,214,634:0:2872:71	0/0:75,0:0:75:0,226,740:0:3014:75	0/0:36,0:0:36:0,108,371:0:1445:36	0/0:10,0:0:10:0,30,86:0:398:10	0/0:11,0:0:11:0,33,142:0:425:11	0/0:35,13:13:48:0,2,316:520:1407:35	0/0:7,0:0:7:0,21,68:0:287:7	0/1:18,11:11:29:213,0,239:426:730:18
29380355	4688272	29380355_4688272	T	G	48570.7	.	AB=0.444749;ABP=158.021;AC=39;AF=0.17483;AN=224;AO=4343;CIGAR=1X;DP=126616;DPB=58051;DPRA=0.883286;EPP=202.088;EPPR=1288.57;GTI=123;LEN=1;MEANALT=1;MQM=13.6162;MQMR=11.4912;NS=2112;NUMALT=1;ODDS=0.0359189;PAIRED=0.830071;PAIREDR=0.874729;PAO=0;PQA=0;PQR=0;PRO=0;PROBE=SNP|RAPIDGENOMICS_3404_05711||SNP|RAPIDGENOMICS_3404_05712||SNP|RAPIDGENOMICS_3404_05713;QA=171007;QR=2010086;RO=50762;RPL=2348;RPP=65.314;RPPR=510.4;RPR=1995;RUN=1;SAF=2346;SAP=63.91;SAR=1997;SRF=28425;SRP=1588.51;SRR=22337;TYPE=snp;technology.illumina=1	GT:AD:AO:DP:PL:QA:QR:RO	0/0:63,0:0:63:0,190,663:0:2473:63	0/0:7,1:1:8:0,16,94:41:287:7	1/1:1,3:3:4:19,3,0:123:37:1	0/0:73,0:0:73:0,220,731:0:2930:73	0/0:17,0:0:17:0,51,180:0:638:17	0/0:69,0:0:69:0,208,576:0:2768:69	0/0:5,0:0:5:0,15,124:0:187:5	1/1:0,12:12:12:87,36,0:474:0:0	0/0:38,0:0:38:0,114,392:0:1554:38	0/1:35,29:29:64:69,0,117:1176:1423:35	0/0:11,0:0:11:0,33,119:0:424:11	1/1:0,47:47:47:437,141,0:1876:0:0	0/0:32,0:0:32:0,96,375:0:1278:32	0/0:20,0:0:20:0,60,220:0:772:20	0/0:50,0:0:50:0,151,416:0:1974:50	0/0:103,0:0:103:0,310,1039:0:4035:103	0/0:9,0:0:9:0,27,203:0:332:9	0/0:85,0:0:85:0,256,815:0:3417:85	0/0:50,0:0:50:0,151,500:0:1929:50	0/0:66,0:0:66:0,199,702:0:2626:66	1/1:0,47:47:47:470,141,0:1911:0:0	1/1:0,43:43:43:407,129,0:1629:0:0	0/0:21,0:0:21:0,63,215:0:802:21	0/0:72,0:0:73:0,217,779:0:2799:72	0/0:10,6:6:16:0,2,32:246:410:10	0/0:45,0:0:45:0,135,838:0:1753:45	0/0:68,0:0:68:0,205,648:0:2690:68	1/1:11,25:25:36:160,6,0:1008:443:11	0/0:34,0:0:34:0,102,436:0:1363:34	0/0:37,0:0:37:0,111,392:0:1456:37	0/0:4,1:1:5:0,7,24:41:160:4	0/0:33,0:0:33:0,99,319:0:1337:33	0/1:51,29:29:80:82,0,201:1167:1976:51	1/1:4,18:18:22:139,29,0:721:164:4	0/0:25,0:0:25:0,75,274:0:981:25	0/0:8,0:0:8:0,24,88:0:328:8	0/1:7,5:5:12:26,0,28:201:274:7	0/0:32,0:0:32:0,96,348:0:1231:32	0/1:8,10:10:18:36,0,95:410:319:8	0/1:34,19:19:53:18,0,253:742:1344:34	0/0:24,0:0:24:0,72,248:0:971:24	0/0:60,0:0:60:0,181,540:0:2409:60	0/0:97,0:0:97:0,292,925:0:3885:97	0/0:12,0:0:12:0,36,94:0:488:12	0/0:42,0:0:42:0,126,350:0:1656:42	0/1:16,13:13:29:20,0,58:519:639:16	0/0:53,0:0:53:0,160,577:0:2100:53	0/0:66,0:0:66:0,199,656:0:2596:66	0/1:18,7:7:25:89,0,359:273:692:18	1/1:11,36:36:47:235,48,0:1433:438:11	0/1:4,2:2:6:16,0,15:78:160:4	0/0:42,0:0:42:0,126,441:0:1689:42	0/1:33,44:44:77:109,0,104:1784:1329:33	0/0:33,0:0:33:0,99,409:0:1287:33	0/1:13,19:19:32:82,0,54:765:515:13	1/1:2,26:26:28:219,62,0:1035:82:2	0/0:53,0:0:53:0,160,565:0:2145:53	1/1:9,14:14:23:87,0,0:561:351:9	0/0:19,1:1:20:0,52,167:41:779:19	0/0:11,0:0:11:0,33,102:0:428:11	0/0:36,0:0:36:0,108,301:0:1455:36	0/1:97,56:56:153:150,0,392:2205:3917:97	0/0:69,0:0:69:0,208,664:0:2756:69	0/1:22,19:19:41:67,0,98:775:894:22	0/0:20,0:0:20:0,60,187:0:804:20	0/0:22,0:0:22:0,66,250:0:874:22	0/0:29,9:9:38:0,43,194:357:1173:29	0/0:26,0:0:26:0,78,321:0:1028:26	0/0:8,0:0:8:0,24,104:0:328:8	0/1:3,3:3:6:36,0,66:123:123:3	0/0:43,0:0:43:0,129,478:0:1728:43	0/0:56,0:0:56:0,169,573:0:2263:56	0/0:125,0:0:125:0,376,1257:0:4903:125	0/0:47,0:0:47:0,141,486:0:1888:47	0/0:6,0:0:6:0,18,53:0:246:6	0/0:23,0:0:23:0,69,195:0:902:23	0/0:41,0:0:41:0,123,459:0:1661:41	0/0:9,0:0:9:0,27,118:0:369:9	0/0:21,0:0:21:0,63,313:0:843:21	0/0:44,0:0:44:0,132,426:0:1787:44	0/0:88,0:0:88:0,265,834:0:3554:88	0/0:25,0:0:25:0,75,285:0:994:25	0/0:23,0:0:23:0,69,305:0:899:23	0/0:58,0:0:58:0,175,513:0:2275:58	0/1:28,27:27:55:141,0,110:1069:1112:28	0/0:34,0:0:34:0,102,330:0:1348:34	0/0:16,0:0:16:0,48,166:0:656:16	0/0:114,0:0:114:0,343,1439:0:4504:114	0/0:17,0:0:17:0,51,178:0:655:17	0/0:56,0:0:56:0,169,520:0:2246:56	0/1:11,13:13:24:87,0,59:510:429:11	0/0:34,0:0:34:0,102,320:0:1363:34	0/0:29,0:0:29:0,87,325:0:1159:29	0/0:8,0:0:8:0,24,67:0:314:8	0/0:32,5:5:37:0,55,219:205:1300:32	0/0:54,0:0:54:0,163,434:0:2161:54	0/0:37,10:10:47:0,9,190:393:1494:37	0/0:9,0:0:9:0,27,114:0:360:9	0/0:14,0:0:14:0,42,126:0:557:14	0/1:10,5:5:15:8,0,46:205:406:10	0/1:4,1:1:5:16,0,18:41:164:4	0/0:12,0:0:12:0,36,181:0:474:12	0/0:41,0:0:41:0,123,502:0:1628:41	0/0:23,0:0:23:0,69,204:0:935:23	0/0:68,0:0:68:0,205,612:0:2722:68	0/0:93,0:0:93:0,280,958:0:3745:93	0/0:48,0:0:48:0,144,438:0:1901:48	0/0:19,0:0:19:0,57,177:0:767:19	0/0:10,0:0:10:0,30,95:0:397:10	0/1:24,15:15:39:41,0,228:574:955:24	0/0:6,0:0:6:0,18,52:0:246:6	0/1:20,11:11:31:177,0,250:419:771:20
29380355	4688277	29380355_4688277	G	C	6513.23	.	AB=0.420849;ABP=45.2911;AC=7;AF=0.016119;AN=224;AO=419;CIGAR=1X;DP=126712;DPB=57456;DPRA=0.978969;EPP=55.8771;EPPR=1631.22;GTI=41;LEN=1;MEANALT=1;MQM=12.7947;MQMR=11.5016;NS=2112;NUMALT=1;ODDS=0.0649008;PAIRED=0.854415;PAIREDR=0.876197;PAO=0;PQA=0;PQR=0;PRO=0;PROBE=SNP|RAPIDGENOMICS_3404_05711||SNP|RAPIDGENOMICS_3404_05712||SNP|RAPIDGENOMICS_3404_05713;QA=16349;QR=2209901;RO=55346;RPL=201;RPP=4.50805;RPPR=1389.21;RPR=218;RUN=1;SAF=264;SAP=64.5837;SAR=155;SRF=31849;SRP=2739.85;SRR=23497;TYPE=snp;technology.illumina=1	GT:AD:AO:DP:PL:QA:QR:RO	0/0:65,0:0:65:0,196,673:0:2582:65	0/0:8,0:0:8:0,24,108:0:324:8	0/0:4,0:0:4:0,12,36:0:160:4	0/0:69,0:0:69:0,208,689:0:2773:69	0/0:17,0:0:17:0,51,180:0:675:17	0/0:69,0:0:69:0,208,566:0:2757:69	0/0:5,0:0:5:0,15,130:0:197:5	0/0:12,0:0:12:0,36,87:0:475:12	0/1:26,17:17:43:31,0,146:697:1036:26	0/0:64,0:0:64:0,193,568:0:2528:64	0/0:12,0:0:12:0,36,126:0:479:12	0/0:48,0:0:48:0,144,446:0:1907:48	0/0:30,0:0:30:0,90,352:0:1195:30	0/0:19,0:0:19:0,57,194:0:766:19	0/0:53,0:0:53:0,160,443:0:2121:53	0/0:101,0:0:101:0,304,1004:0:4058:101	0/0:10,0:0:10:0,30,237:0:383:10	0/0:73,0:0:73:0,220,672:0:2911:73	0/0:55,0:0:55:0,166,552:0:2163:55	0/0:63,0:0:63:0,190,655:0:2542:63	0/0:51,0:0:51:0,154,514:0:2056:51	0/0:36,0:0:36:0,108,351:0:1409:36	0/0:20,0:0:20:0,60,208:0:808:20	0/0:73,0:0:73:0,220,783:0:2851:73	0/0:15,0:0:15:0,45,115:0:607:15	0/0:44,0:0:44:0,132,823:0:1757:44	0/0:66,0:0:66:0,199,622:0:2636:66	0/0:36,0:0:36:0,108,363:0:1440:36	0/0:33,0:0:33:0,99,419:0:1336:33	1/1:5,27:27:32:189,22,0:1081:191:5	0/0:5,0:0:5:0,15,40:0:205:5	0/0:34,1:1:35:0,93,315:37:1377:34	0/0:72,0:0:72:0,217,692:0:2924:72	0/0:22,0:0:22:0,66,212:0:885:22	0/0:25,0:0:25:0,75,274:0:981:25	0/0:8,0:0:8:0,24,88:0:320:8	0/0:15,0:0:15:0,45,174:0:603:15	0/0:35,0:0:35:0,105,374:0:1382:35	0/0:18,0:0:18:0,54,237:0:725:18	0/0:49,0:0:49:0,148,536:0:1980:49	0/0:24,0:0:24:0,72,248:0:971:24	0/0:57,0:0:57:0,172,511:0:2258:57	0/0:97,0:0:97:0,292,940:0:3917:97	0/0:12,0:0:12:0,36,94:0:492:12	0/0:42,0:0:42:0,126,353:0:1667:42	0/0:29,0:0:29:0,87,251:0:1173:29	0/0:55,0:0:55:0,166,594:0:2187:55	0/0:65,0:0:65:0,196,657:0:2593:65	0/0:26,0:0:26:0,78,585:0:980:26	0/0:48,0:0:48:0,144,429:0:1922:48	0/1:2,4:4:6:15,0,16:164:82:2	0/1:21,21:21:42:63,0,126:853:849:21	0/0:70,0:0:70:0,211,601:0:2817:70	0/0:36,0:0:36:0,108,435:0:1419:36	0/0:35,0:0:35:0,105,352:0:1423:35	0/0:28,0:0:28:0,84,263:0:1122:28	0/0:53,0:0:53:0,160,563:0:2129:53	0/0:23,0:0:23:0,69,224:0:918:23	0/0:21,0:0:21:0,63,190:0:839:21	0/0:11,0:0:11:0,33,102:0:425:11	0/0:37,0:0:37:0,111,308:0:1465:37	0/0:154,0:0:154:0,464,1468:0:6173:154	0/0:66,0:0:66:0,199,641:0:2664:66	0/0:40,0:0:40:0,120,394:0:1604:40	0/0:19,0:0:19:0,57,179:0:771:19	0/0:22,0:0:22:0,66,250:0:879:22	0/0:38,0:0:38:0,114,335:0:1537:38	0/0:27,0:0:27:0,81,333:0:1047:27	0/0:8,0:0:8:0,24,104:0:324:8	0/0:8,0:0:8:0,24,191:0:324:8	0/0:48,0:0:48:0,144,541:0:1947:48	0/0:57,0:0:57:0,172,580:0:2302:57	0/0:124,0:0:124:0,373,1237:0:4941:124	0/0:48,0:0:48:0,144,501:0:1921:48	0/0:6,0:0:6:0,18,53:0:246:6	0/0:24,0:0:24:0,72,203:0:959:24	0/0:40,0:0:40:0,120,426:0:1599:40	0/0:9,0:0:9:0,27,118:0:365:9	0/0:23,0:0:23:0,69,334:0:939:23	0/0:47,0:0:47:0,141,453:0:1888:47	0/0:90,0:0:90:0,271,872:0:3619:90	0/0:25,0:0:25:0,75,285:0:981:25	0/0:22,0:0:22:0,66,294:0:889:22	0/0:59,0:0:59:0,178,536:0:2364:59	0/0:55,0:0:55:0,166,578:0:2144:55	0/1:16,14:14:30:27,0,93:561:652:16	0/0:15,0:0:15:0,45,136:0:603:15	0/0:114,0:0:114:0,343,1484:0:4527:114	0/0:17,0:0:17:0,51,178:0:672:17	0/0:57,0:0:57:0,172,531:0:2247:57	0/0:23,0:0:23:0,69,281:0:930:23	0/0:35,0:0:35:0,105,343:0:1410:35	0/0:29,0:0:29:0,87,324:0:1153:29	0/0:8,0:0:8:0,24,67:0:324:8	0/0:38,0:0:38:0,114,340:0:1549:38	0/0:47,0:0:47:0,141,376:0:1906:47	0/0:50,0:0:50:0,151,477:0:2025:50	0/0:9,0:0:9:0,27,114:0:351:9	0/0:14,0:0:14:0,42,126:0:548:14	0/1:5,10:10:15:46,0,8:394:201:5	0/0:3,0:0:3:0,9,46:0:123:3	0/0:14,0:0:14:0,42,197:0:556:14	0/0:39,0:0:39:0,117,465:0:1550:39	0/0:24,0:0:24:0,72,214:0:971:24	0/0:66,0:0:67:0,199,613:0:2662:66	0/0:86,0:0:90:0,259,877:0:3470:86	0/0:45,0:0:45:0,135,414:0:1812:45	0/0:19,0:0:19:0,57,176:0:767:19	0/0:10,0:0:10:0,30,98:0:406:10	0/0:40,0:0:40:0,120,499:0:1546:40	0/0:6,0:0:6:0,18,52:0:228:6	0/0:30,0:0:30:0,90,604:0:1150:30
29380355	4991902	29380355_4991902	C	T	97456.9	.	AB=0.474282;ABP=71.2531;AC=38;AF=0.184211;AN=224;AO=8012;CIGAR=1X;DP=200676;DPB=87265;DPRA=0.928543;EPP=315.634;EPPR=1121.09;GTI=67;LEN=1;MEANALT=1.0068;MQM=12.9366;MQMR=11.203;NS=2112;NUMALT=1;ODDS=0.0810387;PAIRED=0.858213;PAIREDR=0.874601;PAO=0;PQA=0;PQR=0;PRO=0;PROBE=SNP|RAPIDGENOMICS_3404_05709;QA=319061;QR=3000429;RO=74825;RPL=3856;RPP=27.4028;RPPR=713.228;RPR=4156;RUN=1;SAF=4125;SAP=18.3624;SAR=3887;SRF=38272;SRP=88.7653;SRR=36553;TYPE=snp;technology.illumina=1	GT:AD:AO:DP:PL:QA:QR:RO	0/0:27,0:0:27:0,81,256:0:1090:27	0/1:17,2:2:19:6,0,86:82:685:17	0/1:13,10:10:23:71,0,63:383:529:13	0/0:132,0:0:132:0,397,1290:0:5279:132	0/0:34,0:0:34:0,102,505:0:1363:34	0/0:130,0:0:130:0,391,1352:0:5235:130	0/0:17,0:0:17:0,51,362:0:693:17	0/0:4,0:0:4:0,12,33:0:164:4	0/0:64,0:0:64:0,193,594:0:2527:64	0/1:51,81:81:132:287,0,79:3195:2058:51	0/0:20,0:0:20:0,60,227:0:790:20	1/1:0,87:87:87:864,262,0:3538:0:0	0/0:77,0:0:77:0,232,721:0:3107:77	0/0:27,0:0:27:0,81,261:0:1095:27	0/0:81,0:0:81:0,244,824:0:3268:81	0/0:155,0:0:155:0,467,1452:0:6131:155	0/0:21,0:0:21:0,63,481:0:853:21	0/0:70,0:0:70:0,211,740:0:2813:70	0/0:61,0:0:64:0,184,533:0:2466:61	0/0:59,0:0:59:0,178,611:0:2391:59	1/1:0,62:62:62:805,187,0:2499:0:0	1/1:0,120:120:120:1307,361,0:4886:0:0	0/0:19,0:0:19:0,57,225:0:775:19	0/0:91,0:0:91:0,274,905:0:3642:91	0/1:18,35:35:53:175,0,84:1400:734:18	0/0:43,0:0:43:0,129,728:0:1709:43	0/0:70,0:0:70:0,211,745:0:2835:70	0/1:67,70:70:137:261,0,209:2841:2698:67	0/0:185,0:0:185:0,557,1729:0:7437:185	0/0:58,0:0:58:0,175,577:0:2318:58	0/0:25,1:1:26:0,70,288:41:1004:25	0/0:46,0:0:46:0,138,508:0:1862:46	0/1:72,98:98:170:439,0,153:3959:2887:72	0/1:10,13:13:23:186,0,35:497:382:10	0/0:64,0:0:64:0,193,672:0:2499:64	1/1:9,16:16:25:95,8,0:648:365:9	0/1:37,34:34:71:116,0,79:1373:1486:37	0/0:47,0:0:47:0,141,417:0:1911:47	0/1:17,16:16:33:91,0,62:628:684:17	0/1:44,36:36:80:61,0,281:1442:1791:44	0/0:78,0:0:78:0,235,805:0:3140:78	0/0:44,0:0:44:0,132,478:0:1756:44	0/0:137,0:0:137:0,412,1335:0:5530:137	0/0:32,0:0:32:0,96,306:0:1285:32	0/0:116,0:0:116:0,349,1101:0:4697:116	0/1:10,16:16:26:152,0,11:647:377:10	0/0:108,0:0:108:0,325,1230:0:4291:108	0/0:98,0:0:98:0,295,975:0:3939:98	0/1:21,7:7:28:124,0,356:269:844:21	0/1:42,34:34:76:197,0,137:1382:1708:42	1/1:2,6:6:8:50,1,0:246:78:2	0/0:66,0:0:66:0,199,660:0:2659:66	0/1:39,83:83:122:463,0,19:3365:1595:39	0/0:41,0:0:45:0,123,587:0:1633:41	0/1:67,40:40:107:75,0,275:1601:2739:67	0/1:78,56:56:134:120,0,349:2267:3092:78	0/0:57,0:0:57:0,172,473:0:2276:57	0/1:15,19:19:34:77,0,16:771:611:15	0/1:14,21:21:35:103,0,13:857:570:14	0/0:47,0:0:47:0,141,465:0:1865:47	0/0:67,0:0:67:0,202,733:0:2643:67	0/0:104,40:40:144:0,42,631:1609:4216:104	0/0:93,0:0:93:0,280,850:0:3650:93	0/1:56,36:36:92:88,0,220:1464:2248:56	0/0:45,0:0:45:0,135,424:0:1748:45	0/0:37,0:0:37:0,111,372:0:1488:37	0/1:12,15:15:27:62,0,91:602:484:12	0/0:78,0:0:78:0,235,819:0:3111:78	0/0:21,0:0:21:0,63,303:0:834:21	0/1:10,4:4:14:36,0,124:136:387:10	0/0:74,0:0:74:0,223,684:0:3001:74	0/0:69,0:0:69:0,208,643:0:2745:69	0/0:124,0:0:125:0,373,1203:0:4978:124	0/0:41,2:2:43:0,103,400:82:1643:41	0/0:14,0:0:14:0,42,111:0:553:14	0/0:40,0:0:40:0,120,487:0:1556:40	0/0:50,0:0:50:0,151,408:0:2030:50	0/0:29,0:0:29:0,87,253:0:1149:29	0/0:19,0:0:19:0,57,226:0:757:19	0/0:64,0:0:64:0,193,714:0:2616:64	0/0:191,0:0:191:0,575,1775:0:7670:191	0/0:41,0:0:41:0,123,456:0:1623:41	0/0:33,0:0:33:0,99,373:0:1304:33	0/0:72,0:0:72:0,217,689:0:2893:72	1/1:21,60:60:81:365,76,0:2399:825:21	0/0:73,0:0:73:0,220,718:0:2964:73	0/0:33,0:0:33:0,99,307:0:1322:33	0/0:172,0:0:172:0,518,1636:0:6960:172	0/0:29,0:0:29:0,87,356:0:1160:29	0/0:141,0:0:141:0,424,1352:0:5621:141	0/1:31,19:19:50:119,0,168:762:1214:31	0/0:74,0:0:74:0,223,566:0:2955:74	0/0:67,0:0:67:0,202,677:0:2660:67	0/0:9,0:0:9:0,27,72:0:360:9	0/1:17,23:23:40:120,0,28:935:685:17	0/0:15,0:0:15:0,45,157:0:615:15	0/1:33,28:28:61:77,0,188:1131:1322:33	0/0:9,0:0:9:0,27,69:0:343:9	0/0:26,0:0:26:0,78,236:0:1028:26	0/0:20,12:12:32:0,0,121:488:820:20	0/0:39,4:4:43:0,88,324:164:1574:39	0/0:20,0:0:20:0,60,262:0:820:20	0/0:51,0:0:51:0,154,523:0:2019:51	0/0:127,0:0:127:0,382,1225:0:5066:127	0/0:49,0:0:49:0,148,602:0:1980:49	0/0:123,0:0:123:0,370,1256:0:4967:123	0/0:43,0:0:43:0,129,435:0:1719:43	0/0:32,0:0:32:0,96,504:0:1213:32	0/0:19,0:0:19:0,57,155:0:754:19	0/1:44,52:52:96:129,0,90:2120:1750:44	0/0:18,0:0:18:0,54,204:0:720:18	0/1:17,9:9:26:149,0,217:369:671:17
29380355	5525146	29380355_5525146	C	T	118364	.	AB=0.472081;ABP=110.561;AC=51;AF=0.227245;AN=222;AO=11330;CIGAR=1X;DP=228793;DPB=104432;DPRA=1.01081;EPP=394.929;EPPR=1863.46;GTI=60;LEN=1;MEANALT=1.01466;MQM=13.6868;MQMR=11.7341;NS=2112;NUMALT=1;ODDS=0.0990178;PAIRED=0.834245;PAIREDR=0.867958;PAO=0;PQA=0;PQR=0;PRO=0;PROBE=SNP|RAPIDGENOMICS_3404_05707;QA=447836;QR=3420984;RO=85503;RPL=6714;RPP=846.608;RPPR=2508.74;RPR=4616;RUN=1;SAF=4742;SAP=656.123;SAR=6588;SRF=39322;SRP=1197.81;SRR=46181;TYPE=snp;technology.illumina=1	GT:AD:AO:DP:PL:QA:QR:RO	0/0:34,0:0:34:0,102,413:0:1386:34	0/0:14,0:0:14:0,42,151:0:552:14	0/1:15,8:8:23:22,0,75:308:602:15	0/0:131,1:1:132:0,371,1157:27:5265:131	0/0:23,0:0:23:0,69,308:0:867:23	0/0:113,0:0:113:0,340,1181:0:4553:113	0/1:4,9:9:13:203,0,2:348:145:4	0/0:14,0:0:14:0,42,197:0:522:14	1/1:0,70:70:70:684,211,0:2766:0:0	0/0:117,0:0:117:0,352,1205:0:4741:117	1/1:0,13:13:13:111,39,0:533:0:0	0/0:87,0:0:87:0,262,828:0:3520:87	0/0:65,0:0:65:0,196,626:0:2586:65	0/0:31,0:0:31:0,93,403:0:1246:31	0/0:75,0:0:75:0,226,711:0:3011:75	0/0:131,0:0:131:0,394,1359:0:5242:131	0/1:20,10:10:30:159,0,228:388:761:20	0/1:55,35:35:90:234,0,310:1396:2247:55	0/1:41,19:19:60:24,0,188:770:1669:41	0/0:49,0:0:49:0,148,554:0:1951:49	0/0:131,0:0:131:0,394,1362:0:5242:131	0/0:74,0:0:74:0,223,704:0:2987:74	0/1:31,12:12:43:7,0,169:488:1245:31	0/1:50,57:57:107:153,0,255:2313:1998:50	0/0:45,0:0:45:0,135,483:0:1816:45	0/1:27,26:26:53:423,0,439:1002:1044:27	0/1:56,51:51:107:157,0,345:2075:2292:56	0/0:140,0:0:140:0,421,1539:0:5638:140	0/0:189,0:0:189:0,569,1867:0:7546:189	0/1:42,25:25:67:51,0,239:1004:1678:42	0/0:35,0:0:35:0,105,402:0:1398:35	1/1:0,91:91:91:860,274,0:3598:0:0	0/0:247,0:0:247:0,744,2558:0:9937:247	0/0:60,0:0:60:0,181,804:0:2429:60	0/0:106,0:0:106:0,319,1091:0:4268:106	./.:.:.:.:.:.:.:.	0/0:104,0:0:104:0,313,1118:0:4135:104	0/0:90,0:0:90:0,271,903:0:3628:90	0/1:28,27:27:55:105,0,75:1091:1126:28	0/0:113,0:0:113:0,340,1082:0:4533:113	0/0:84,0:0:84:0,253,856:0:3360:84	0/0:77,5:5:82:0,201,701:205:3079:77	0/0:87,0:0:87:0,262,913:0:3443:87	0/1:8,10:10:18:75,0,20:402:319:8	0/0:121,0:0:121:0,364,1277:0:4890:121	0/0:35,0:0:35:0,105,355:0:1410:35	0/0:134,0:0:134:0,403,1445:0:5390:134	0/1:59,26:26:85:7,0,333:1017:2374:59	0/0:60,1:1:61:0,143,1303:41:2396:60	0/1:23,30:30:53:196,0,51:1195:943:23	1/1:2,11:11:13:126,20,0:438:82:2	0/1:40,23:23:63:35,0,168:911:1586:40	0/0:114,0:0:114:0,343,1229:0:4592:114	0/1:29,19:19:48:85,0,364:749:1163:29	0/1:82,48:48:130:85,0,379:1933:3324:82	0/1:52,75:75:127:270,0,104:3047:2098:52	0/0:77,0:0:77:0,232,737:0:3032:77	0/0:61,0:0:61:0,184,678:0:2448:61	0/0:41,0:0:41:0,123,459:0:1646:41	1/1:6,21:21:27:192,33,0:849:223:6	0/0:68,0:0:68:0,205,706:0:2746:68	0/0:195,0:0:195:0,587,2131:0:7816:195	0/1:51,64:64:115:315,0,244:2539:2009:51	0/0:68,0:0:68:0,205,739:0:2767:68	1/1:0,43:43:43:445,129,0:1707:0:0	0/0:46,0:0:46:0,138,472:0:1869:46	0/0:39,0:0:39:0,117,390:0:1567:39	0/0:34,0:0:34:0,102,335:0:1349:34	0/1:7,1:1:8:9,0,55:41:283:7	0/0:24,0:0:24:0,72,502:0:964:24	0/1:69,54:54:123:169,0,367:2194:2781:69	0/0:63,0:0:63:0,190,681:0:2534:63	0/0:133,0:0:133:0,400,1382:0:5336:133	0/0:87,0:0:87:0,262,971:0:3457:87	0/0:6,0:0:6:0,18,51:0:246:6	0/0:44,0:0:44:0,132,433:0:1692:44	0/0:36,0:0:36:0,108,414:0:1437:36	0/1:6,9:9:15:48,0,31:356:246:6	0/0:32,0:0:32:0,96,621:0:1269:32	0/0:65,0:0:65:0,196,754:0:2600:65	0/1:85,96:96:181:442,0,358:3809:3409:85	0/1:32,28:28:60:101,0,85:1113:1275:32	0/0:39,0:0:39:0,117,403:0:1526:39	0/0:80,0:0:80:0,241,918:0:3244:80	0/0:68,0:0:68:0,205,736:0:2686:68	0/1:49,30:30:79:112,0,227:1208:1996:49	0/0:12,1:1:13:0,29,84:41:488:12	0/0:162,0:0:162:0,488,1640:0:6485:162	0/0:32,0:0:32:0,96,411:0:1193:32	0/0:108,0:0:108:0,325,1071:0:4382:108	0/1:27,38:38:65:179,0,24:1533:1090:27	0/0:62,0:0:62:0,187,562:0:2453:62	0/0:74,0:0:74:0,223,743:0:2972:74	0/0:18,0:0:18:0,54,168:0:734:18	0/1:31,53:53:84:301,0,57:2118:1211:31	0/0:55,0:0:55:0,166,527:0:2225:55	0/1:29,22:22:51:68,0,161:880:1154:29	0/0:12,0:0:12:0,36,118:0:465:12	0/0:54,0:0:54:0,163,572:0:2140:54	0/1:39,15:15:54:19,0,321:602:1585:39	0/0:26,0:0:26:0,78,239:0:1062:26	0/0:31,0:0:31:0,93,293:0:1232:31	1/1:2,72:72:74:679,169,0:2879:78:2	0/0:62,0:0:62:0,187,655:0:2502:62	0/0:103,0:0:103:0,310,964:0:4180:103	0/0:167,0:0:167:0,503,1702:0:6667:167	0/0:60,0:0:60:0,181,566:0:2431:60	1/1:0,24:24:24:295,72,0:976:0:0	1/1:7,12:12:19:86,2,0:488:279:7	0/1:34,33:33:67:199,0,215:1304:1364:34	1/1:1,15:15:16:91,14,0:598:41:1	0/1:13,14:14:27:248,0,150:565:507:13
29380355	5533507	29380355_5533507	T	C	14132.2	.	AB=0.518623;ABP=7.29678;AC=5;AF=0.0241486;AN=224;AO=1021;CIGAR=1X;DP=150744;DPB=55113;DPRA=1.07795;EPP=11.9961;EPPR=68.9652;GTI=31;LEN=1;MEANALT=1;MQM=12.8658;MQMR=11.7636;NS=2112;NUMALT=1;ODDS=0.141396;PAIRED=0.842311;PAIREDR=0.875959;PAO=0;PQA=0;PQR=0;PRO=0;PROBE=SNP|RAPIDGENOMICS_3404_05705||SNP|RAPIDGENOMICS_3404_05706;QA=40406;QR=2147496;RO=53942;RPL=485;RPP=8.54213;RPPR=514.916;RPR=536;RUN=1;SAF=387;SAP=132.765;SAR=634;SRF=23119;SRP=2392.25;SRR=30823;TYPE=snp;technology.illumina=1	GT:AD:AO:DP:PL:QA:QR:RO	1/1:1,13:13:14:119,32,0:515:41:1	0/0:9,0:0:9:0,27,121:0:360:9	0/0:9,0:0:9:0,27,76:0:365:9	0/0:68,0:0:68:0,205,821:0:2729:68	0/0:14,0:0:14:0,42,211:0:552:14	0/0:42,0:0:42:0,126,434:0:1676:42	0/0:3,0:0:3:0,9,85:0:123:3	0/0:14,0:0:14:0,42,117:0:566:14	0/0:22,0:0:22:0,66,180:0:877:22	0/0:64,0:0:64:0,193,648:0:2551:64	0/0:24,0:0:24:0,72,263:0:953:24	0/0:41,0:0:41:0,123,416:0:1640:41	0/0:19,0:0:19:0,57,159:0:754:19	0/0:16,0:0:16:0,48,154:0:602:16	0/0:51,0:0:51:0,154,580:0:2050:51	0/0:27,0:0:27:0,81,300:0:1052:27	0/0:27,0:0:27:0,81,695:0:1025:27	0/0:45,0:0:45:0,135,414:0:1788:45	0/0:46,0:0:46:0,138,464:0:1860:46	0/0:42,0:0:42:0,126,447:0:1702:42	0/0:73,0:0:73:0,220,894:0:2964:73	0/0:32,0:0:32:0,96,325:0:1288:32	0/0:33,0:0:33:0,99,343:0:1336:33	0/0:50,0:0:50:0,151,500:0:1997:50	0/0:21,0:0:21:0,63,229:0:835:21	0/0:56,0:0:56:0,169,1050:0:2197:56	0/0:45,0:0:45:0,135,499:0:1815:45	0/0:93,0:0:93:0,280,1028:0:3633:93	0/0:36,0:0:36:0,108,415:0:1432:36	0/0:28,0:0:28:0,84,298:0:1126:28	0/0:12,0:0:12:0,36,94:0:480:12	0/0:29,0:0:29:0,87,312:0:1148:29	0/0:69,0:0:69:0,208,661:0:2767:69	0/0:25,0:0:25:0,75,217:0:1008:25	0/0:26,0:0:26:0,78,244:0:1058:26	0/0:8,0:0:8:0,24,100:0:324:8	0/0:62,0:0:62:0,187,580:0:2513:62	0/0:53,0:0:53:0,160,492:0:2130:53	0/0:26,0:0:26:0,78,231:0:1053:26	0/0:42,0:0:42:0,126,480:0:1660:42	0/0:33,0:0:33:0,99,379:0:1328:33	0/0:40,0:0:40:0,120,418:0:1591:40	0/0:54,0:0:54:0,163,507:0:2117:54	0/0:12,0:0:12:0,36,98:0:492:12	0/0:60,0:0:60:0,181,570:0:2374:60	0/0:30,0:0:30:0,90,291:0:1196:30	0/0:34,0:0:34:0,102,349:0:1348:34	0/0:63,0:0:63:0,190,695:0:2503:63	0/0:58,0:0:60:0,175,1394:0:2276:58	0/0:31,0:0:31:0,93,333:0:1251:31	0/0:6,0:0:6:0,18,49:0:242:6	0/0:34,0:0:34:0,102,432:0:1368:34	0/0:86,0:0:86:0,259,863:0:3456:86	0/0:38,0:0:38:0,114,497:0:1499:38	0/0:48,0:0:48:0,144,588:0:1928:48	0/0:49,0:0:49:0,148,529:0:1955:49	0/0:33,0:0:33:0,99,367:0:1328:33	0/0:18,0:0:18:0,54,229:0:694:18	0/0:39,0:0:39:0,117,396:0:1539:39	0/0:36,0:0:36:0,108,353:0:1472:36	0/0:36,0:0:36:0,108,351:0:1423:36	0/0:134,0:0:134:0,403,1419:0:5389:134	0/0:51,0:0:51:0,154,519:0:2024:51	0/0:34,0:0:34:0,102,291:0:1314:34	0/0:17,0:0:17:0,51,245:0:665:17	0/0:17,0:0:17:0,51,138:0:697:17	1/1:2,28:28:30:272,66,0:1124:74:2	0/0:27,0:0:27:0,81,277:0:1091:27	0/0:3,0:0:3:0,9,25:0:123:3	0/0:10,1:1:11:0,25,295:32:387:10	0/0:39,0:0:39:0,117,434:0:1557:39	0/0:41,0:0:41:0,123,501:0:1647:41	0/0:91,0:0:91:0,274,854:0:3622:91	0/0:40,0:0:40:0,120,445:0:1544:40	0/0:1,0:0:1:0,3,13:0:41:1	0/0:8,0:0:8:0,24,105:0:315:8	0/0:16,0:0:16:0,48,139:0:643:16	0/0:24,0:0:24:0,72,256:0:935:24	0/0:19,0:0:19:0,57,363:0:752:19	0/0:65,0:0:65:0,196,683:0:2617:65	0/0:124,0:0:124:0,373,1202:0:4973:124	0/0:34,0:0:34:0,102,389:0:1300:34	0/0:12,0:0:12:0,36,105:0:480:12	0/0:33,0:0:33:0,99,373:0:1324:33	0/0:27,0:0:27:0,81,321:0:1083:27	0/0:73,0:0:73:0,220,744:0:2890:73	0/0:18,0:0:18:0,54,158:0:711:18	0/0:58,0:0:58:0,175,502:0:2339:58	0/0:16,0:0:16:0,48,275:0:631:16	0/0:54,0:0:54:0,163,634:0:2153:54	0/0:16,0:0:16:0,48,163:0:629:16	0/0:24,0:0:24:0,72,363:0:960:24	0/0:32,0:0:32:0,96,280:0:1274:32	0/0:17,0:0:17:0,51,183:0:688:17	0/0:41,0:0:41:0,123,525:0:1642:41	0/1:11,11:11:22:68,0,91:408:431:11	0/0:46,0:0:46:0,138,431:0:1865:46	0/0:10,0:0:10:0,30,111:0:359:10	0/0:10,0:0:10:0,30,128:0:410:10	0/0:18,0:0:18:0,54,155:0:688:18	0/0:15,0:0:15:0,45,157:0:602:15	0/0:18,0:0:18:0,54,266:0:699:18	0/0:48,0:0:48:0,144,535:0:1902:48	0/0:35,0:0:35:0,105,333:0:1418:35	0/0:34,0:0:34:0,102,392:0:1374:34	0/0:46,0:0:46:0,138,496:0:1816:46	0/0:29,0:0:29:0,87,296:0:1155:29	0/0:22,0:0:22:0,66,218:0:857:22	0/0:14,0:0:14:0,42,147:0:574:14	0/0:78,0:0:78:0,235,816:0:3056:78	0/0:9,0:0:9:0,27,120:0:365:9	0/0:38,0:0:38:0,114,930:0:1453:38
29380355	5533671	29380355_5533671	C	A	15156.1	.	AB=0.469361;ABP=33.8812;AC=8;AF=0.04613;AN=224;AO=2071;CIGAR=1X;DP=204141;DPB=84865;DPRA=0.98354;EPP=420.488;EPPR=1370.88;GTI=34;LEN=1;MEANALT=1.01143;MQM=13.6036;MQMR=11.7826;NS=2112;NUMALT=1;ODDS=0.0215731;PAIRED=0.840174;PAIREDR=0.885575;PAO=0;PQA=0;PQR=0;PRO=0;PROBE=SNP|RAPIDGENOMICS_3404_05705||SNP|RAPIDGENOMICS_3404_05706;QA=79482;QR=3190926;RO=80612;RPL=1275;RPP=243.582;RPPR=11485.2;RPR=796;RUN=1;SAF=1071;SAP=8.29586;SAR=1000;SRF=33928;SRP=4386.13;SRR=46684;TYPE=snp;technology.illumina=1	GT:AD:AO:DP:PL:QA:QR:RO	0/0:64,0:0:64:0,193,746:0:2553:64	0/0:27,0:0:27:0,81,367:0:1072:27	0/0:14,0:0:14:0,42,114:0:548:14	0/0:101,0:0:101:0,304,1019:0:3998:101	0/0:35,0:0:35:0,105,528:0:1369:35	0/0:79,0:0:79:0,238,755:0:3155:79	0/1:5,6:6:11:47,0,65:218:205:5	0/0:20,0:0:20:0,60,242:0:790:20	0/0:71,0:0:71:0,214,808:0:2723:71	0/0:92,0:0:92:0,277,929:0:3651:92	0/0:13,0:0:13:0,39,152:0:488:13	0/0:69,0:0:69:0,208,771:0:2726:69	0/0:97,0:0:97:0,292,958:0:3881:97	0/0:22,0:0:22:0,66,259:0:844:22	0/0:88,0:0:88:0,265,882:0:3481:88	0/0:92,0:0:92:0,277,960:0:3665:92	0/0:23,0:0:23:0,69,488:0:910:23	0/0:141,0:0:141:0,424,1405:0:5675:141	0/1:27,31:31:58:198,0,70:1244:1083:27	0/0:70,0:0:70:0,211,667:0:2716:70	0/0:121,0:0:121:0,364,1229:0:4730:121	0/0:101,0:0:101:0,304,1154:0:4025:101	0/0:31,0:0:31:0,93,287:0:1211:31	0/0:123,0:0:123:0,370,1299:0:4929:123	0/0:29,0:0:29:0,87,308:0:1150:29	0/0:48,0:0:48:0,144,1040:0:1820:48	0/0:87,0:0:87:0,262,824:0:3495:87	0/0:89,0:0:89:0,268,847:0:3545:89	0/0:129,0:0:129:0,388,1385:0:5098:129	0/0:50,0:0:50:0,151,615:0:1975:50	0/0:28,0:0:28:0,84,218:0:1097:28	0/0:37,0:0:37:0,111,328:0:1492:37	0/0:128,0:0:128:0,385,1361:0:5083:128	0/0:69,0:0:69:0,208,705:0:2778:69	0/0:61,0:0:61:0,184,587:0:2432:61	0/0:24,0:0:24:0,72,385:0:951:24	0/0:76,0:0:76:0,229,776:0:3065:76	0/0:60,0:0:60:0,181,650:0:2365:60	0/0:48,0:0:48:0,144,473:0:1930:48	0/0:65,0:0:65:0,196,701:0:2552:65	0/0:48,0:0:48:0,144,611:0:1898:48	0/0:86,0:0:86:0,259,928:0:3456:86	0/0:129,0:0:129:0,388,1170:0:5086:129	0/0:12,0:0:12:0,36,114:0:475:12	0/0:70,0:0:70:0,211,709:0:2801:70	0/0:14,0:0:14:0,42,134:0:547:14	0/0:110,0:0:110:0,331,1072:0:4417:110	0/0:96,0:0:96:0,289,1034:0:3791:96	0/0:35,0:0:35:0,105,765:0:1348:35	0/0:84,0:0:84:0,253,939:0:3382:84	0/0:15,0:0:15:0,45,118:0:611:15	0/0:65,0:0:65:0,196,664:0:2597:65	0/0:83,0:0:83:0,250,770:0:3303:83	0/0:56,0:0:56:0,169,655:0:2152:56	0/0:80,0:0:80:0,241,780:0:3189:80	0/0:97,0:0:97:0,292,928:0:3899:97	0/1:30,21:21:51:25,0,115:817:1213:30	0/0:42,0:0:42:0,126,511:0:1675:42	0/0:42,0:0:42:0,126,470:0:1674:42	0/0:48,0:0:48:0,144,525:0:1903:48	0/0:61,0:0:61:0,184,636:0:2404:61	0/0:202,0:0:202:0,608,1870:0:8054:202	0/1:76,48:48:124:190,0,327:1916:3027:76	0/0:42,0:0:42:0,126,467:0:1688:42	0/0:33,0:0:33:0,99,285:0:1326:33	0/0:26,0:0:26:0,78,257:0:1050:26	0/0:114,0:0:114:0,343,1116:0:4634:114	0/0:26,0:0:26:0,78,252:0:1018:26	0/0:21,0:0:21:0,63,184:0:835:21	0/0:34,0:0:34:0,102,763:0:1308:34	0/0:69,0:0:69:0,208,702:0:2726:69	0/0:40,0:0:40:0,120,490:0:1557:40	0/0:170,0:0:170:0,512,1745:0:6792:170	0/0:50,0:0:50:0,151,528:0:1966:50	0/0:10,0:0:10:0,30,82:0:384:10	0/0:53,0:0:53:0,160,477:0:2134:53	0/0:28,0:0:28:0,84,272:0:1132:28	0/0:14,0:0:14:0,42,113:0:565:14	0/0:37,0:0:37:0,111,662:0:1428:37	0/0:59,0:0:59:0,178,691:0:2349:59	0/0:100,0:0:100:0,301,939:0:4042:100	0/0:57,0:0:57:0,172,546:0:2219:57	0/0:35,0:0:35:0,105,325:0:1391:35	0/0:77,0:0:77:0,232,713:0:3088:77	0/0:53,0:0:53:0,160,581:0:2112:53	0/0:122,0:0:122:0,367,1215:0:4849:122	0/0:22,0:0:22:0,66,242:0:855:22	0/0:91,0:0:91:0,274,868:0:3622:91	0/0:24,0:0:24:0,72,287:0:927:24	0/0:134,0:0:134:0,403,1340:0:5293:134	0/0:34,0:0:34:0,102,298:0:1370:34	1/1:16,42:42:58:233,17,0:1616:629:16	0/0:40,0:0:40:0,120,341:0:1611:40	0/0:7,0:0:7:0,21,58:0:278:7	0/0:78,0:0:78:0,235,795:0:3110:78	0/0:18,0:0:18:0,54,228:0:703:18	0/0:68,0:0:68:0,205,757:0:2584:68	0/0:21,0:0:21:0,63,285:0:809:21	0/0:25,0:0:25:0,75,225:0:982:25	0/0:25,0:0:25:0,75,240:0:976:25	0/0:32,0:0:32:0,96,391:0:1268:32	0/0:21,0:0:21:0,63,237:0:836:21	0/0:51,0:0:51:0,154,447:0:2039:51	0/1:76,39:39:115:99,0,375:1505:3028:76	0/0:58,0:0:58:0,175,622:0:2310:58	0/1:39,71:71:110:324,0,62:2802:1583:39	0/0:39,0:0:39:0,117,408:0:1535:39	0/0:19,0:0:19:0,57,187:0:750:19	0/0:20,0:0:20:0,60,242:0:812:20	0/0:50,0:0:50:0,151,494:0:2019:50	0/0:38,0:0:38:0,114,406:0:1509:38	0/0:46,0:0:46:0,138,987:0:1786:46
29380357	670704	29380357_670704	A	G	631465	.	AB=0.489964;ABP=23.4511;AC=161;AF=0.666151;AN=224;AO=39561;CIGAR=1X;DP=254515;DPB=109108;DPRA=0.929977;EPP=5010.09;EPPR=1764.98;GTI=30;LEN=1;MEANALT=1.0076;MQM=12.6954;MQMR=11.3275;NS=2112;NUMALT=1;ODDS=0.00635994;PAIRED=0.865701;PAIREDR=0.882188;PAO=0;PQA=0;PQR=0;PRO=0;PROBE=SNP|RAPIDGENOMICS_3404_29198||SNP|RAPIDGENOMICS_3404_29199;QA=1565397;QR=1276705;RO=31754;RPL=18577;RPP=321.019;RPPR=322.655;RPR=20984;RUN=1;SAF=20564;SAP=137.79;SAR=18997;SRF=16717;SRP=196.018;SRR=15037;TYPE=snp;technology.illumina=1	GT:AD:AO:DP:PL:QA:QR:RO	0/1:30,30:30:60:77,0,93:1199:1194:30	0/1:7,31:31:38:151,0,70:1262:283:7	0/0:31,0:0:31:0,93,421:0:1240:31	0/0:106,0:0:106:0,319,1081:0:4273:106	0/0:23,8:8:31:0,2,185:324:902:23	0/0:139,0:0:139:0,418,1471:0:5624:139	0/1:14,7:7:21:80,0,237:268:557:14	1/1:0,15:15:15:180,45,0:582:0:0	1/1:0,58:58:58:680,175,0:2285:0:0	0/1:71,80:80:151:294,0,148:3188:2871:71	0/0:15,6:6:21:0,8,88:246:606:15	1/1:0,82:82:82:847,247,0:3208:0:0	1/1:2,78:78:80:822,224,0:3093:82:2	1/1:0,32:32:32:375,96,0:1281:0:0	0/0:97,0:0:97:0,292,970:0:3896:97	1/1:0,271:271:271:2705,816,0:10835:0:0	1/1:0,33:33:33:721,99,0:1265:0:0	1/1:0,153:153:153:1533,461,0:6159:0:0	1/1:0,100:100:100:1056,301,0:4035:0:0	0/1:34,32:32:66:136,0,209:1271:1373:34	0/1:79,47:47:126:93,0,483:1912:3200:79	1/1:0,75:75:75:825,226,0:2994:0:0	1/1:20,40:40:60:221,1,0:1601:795:20	1/1:0,132:132:134:1226,397,0:5346:0:0	1/1:0,20:20:20:176,60,0:816:0:0	1/1:0,75:75:75:1564,226,0:3003:0:0	0/1:35,31:31:66:94,0,97:1254:1435:35	1/1:4,152:152:156:1553,440,0:6091:164:4	0/0:153,0:0:153:0,461,1726:0:6139:153	1/1:0,68:68:68:640,205,0:2762:0:0	0/1:51,34:34:85:116,0,271:1342:2061:51	0/1:31,17:17:48:25,0,147:661:1259:31	1/1:0,202:202:202:2012,608,0:8036:0:0	1/1:0,62:62:62:599,187,0:2465:0:0	1/1:0,62:62:62:628,187,0:2466:0:0	1/1:0,20:20:20:270,60,0:816:0:0	1/1:0,50:50:50:549,151,0:2032:0:0	1/1:2,49:49:51:463,121,0:1983:59:2	1/1:0,89:89:89:868,268,0:3514:0:0	0/1:52,32:32:84:51,0,232:1286:2073:52	1/1:0,86:86:86:922,259,0:3372:0:0	1/1:1,76:76:79:770,224,0:3026:41:1	0/0:153,0:0:153:0,461,1457:0:6214:153	0/1:15,13:13:28:39,0,45:501:584:15	0/0:53,17:17:70:0,69,465:680:2161:53	1/1:0,33:33:33:288,99,0:1327:0:0	1/1:0,151:151:151:1496,455,0:6032:0:0	0/1:88,64:64:152:157,0,390:2566:3494:88	1/1:0,68:68:68:1467,205,0:2666:0:0	1/1:0,49:49:49:448,148,0:1957:0:0	1/1:2,4:4:6:16,3,0:164:78:2	1/1:0,61:61:61:640,184,0:2454:0:0	1/1:0,81:81:81:766,244,0:3243:0:0	0/1:28,37:37:65:254,0,185:1446:1140:28	1/1:27,92:92:119:620,30,0:3691:1053:27	0/0:68,0:0:68:0,205,610:0:2716:68	0/1:32,47:47:79:228,0,139:1889:1304:32	1/1:0,68:68:68:626,205,0:2724:0:0	1/1:0,27:27:27:217,81,0:1044:0:0	1/1:2,41:41:43:406,113,0:1615:78:2	0/1:66,46:46:112:116,0,267:1856:2694:66	1/1:0,195:195:195:1924,587,0:7688:0:0	0/1:64,52:52:116:169,0,252:2111:2595:64	0/1:30,20:20:50:31,0,120:775:1181:30	1/1:0,40:40:40:434,120,0:1627:0:0	1/1:0,59:59:59:510,178,0:2379:0:0	1/1:0,52:52:52:600,157,0:2051:0:0	0/1:30,28:28:58:49,0,103:1131:1204:30	1/1:0,12:12:12:106,36,0:480:0:0	1/1:0,19:19:19:445,57,0:754:0:0	1/1:0,109:109:109:1068,328,0:4359:0:0	1/1:0,74:74:74:624,223,0:2988:0:0	1/1:0,122:122:123:1141,367,0:4908:0:0	0/1:36,26:26:62:29,0,276:1062:1389:36	1/1:0,12:12:12:121,36,0:484:0:0	0/1:35,35:35:70:149,0,105:1414:1419:35	1/1:0,49:49:49:612,148,0:1963:0:0	0/0:41,12:12:53:0,12,201:473:1632:41	1/1:0,35:35:36:356,105,0:1353:0:0	1/1:0,64:64:64:657,193,0:2590:0:0	0/1:45,59:59:104:190,0,137:2318:1795:45	0/0:66,0:0:66:0,199,616:0:2668:66	1/1:0,76:76:76:688,229,0:3076:0:0	1/1:0,131:131:131:1407,394,0:5288:0:0	1/1:0,99:99:99:1012,298,0:3943:0:0	1/1:0,128:128:128:1248,385,0:5115:0:0	1/1:0,18:18:18:187,54,0:730:0:0	0/1:45,62:62:107:270,0,93:2498:1832:45	1/1:0,38:38:38:436,114,0:1509:0:0	0/1:42,27:27:69:123,0,215:1079:1713:42	1/1:0,72:72:72:647,217,0:2875:0:0	1/1:0,88:88:89:951,265,0:3488:0:0	0/0:55,0:0:55:0,166,479:0:2238:55	0/1:7,11:11:18:52,0,77:447:287:7	0/1:37,49:49:86:188,0,98:2009:1488:37	1/1:0,54:54:54:453,163,0:2163:0:0	0/1:39,32:32:71:125,0,211:1286:1582:39	0/1:25,17:17:42:16,0,136:684:1012:25	1/1:0,26:26:26:299,78,0:1028:0:0	1/1:0,32:32:32:288,96,0:1292:0:0	1/1:0,50:50:50:493,151,0:1976:0:0	0/1:10,12:12:22:54,0,32:475:406:10	1/1:0,61:61:61:720,184,0:2421:0:0	0/0:54,9:9:63:0,116,393:369:2132:54	1/1:0,68:68:68:560,205,0:2755:0:0	0/0:116,36:36:152:0,88,707:1428:4613:116	1/1:0,96:96:96:950,289,0:3861:0:0	0/1:36,17:17:53:167,0,271:684:1444:36	1/1:0,35:35:35:395,105,0:1427:0:0	0/0:105,18:18:123:0,182,840:734:4250:105	0/0:23,5:5:28:0,2,213:193:912:23	1/1:0,33:33:33:662,99,0:1302:0:0
29380357	690572	29380357_690572	G	C	471089	.	AB=0.467159;ABP=119.678;AC=169;AF=0.680186;AN=222;AO=21733;CIGAR=1X;DP=136219;DPB=54453;DPRA=0.961934;EPP=698.857;EPPR=711.134;GTI=82;LEN=1;MEANALT=1.00626;MQM=20.2861;MQMR=11.552;NS=2112;NUMALT=1;ODDS=0.00507264;PAIRED=0.541159;PAIREDR=0.897156;PAO=0;PQA=0;PQR=0;PRO=0;PROBE=SNP|RAPIDGENOMICS_3404_29197;QA=861177;QR=635656;RO=15927;RPL=14691;RPP=5848.81;RPPR=6571.48;RPR=7042;RUN=1;SAF=5186;SAP=12899.4;SAR=16547;SRF=4638;SRP=6034.08;SRR=11289;TYPE=snp;technology.illumina=1	GT:AD:AO:DP:PL:QA:QR:RO	1/1:4,23:23:27:321,43,0:913:152:4	0/1:7,13:13:20:160,0,0:525:267:7	0/0:6,0:0:6:0,18,52:0:246:6	0/0:73,0:0:73:0,220,710:0:2883:73	0/0:6,0:0:6:0,18,78:0:238:6	0/0:62,0:0:62:0,187,598:0:2410:62	0/1:8,2:2:10:15,0,147:78:319:8	1/1:0,17:17:17:165,51,0:669:0:0	1/1:0,38:38:38:476,114,0:1548:0:0	0/1:18,24:24:42:194,0,55:971:738:18	1/1:0,2:2:2:17,6,0:78:0:0	1/1:0,48:48:48:997,144,0:1931:0:0	1/1:1,32:32:33:440,73,0:1269:27:1	1/1:0,13:13:13:295,39,0:533:0:0	0/0:44,0:0:44:0,132,478:0:1732:44	1/1:0,84:84:84:1479,253,0:3370:0:0	1/1:0,18:18:18:500,54,0:734:0:0	1/1:0,70:70:70:998,211,0:2858:0:0	1/1:0,65:65:65:938,196,0:2618:0:0	0/1:21,24:24:45:143,0,82:976:853:21	1/1:19,39:39:58:429,6,0:1587:757:19	1/1:0,33:33:33:428,99,0:1291:0:0	1/1:16,24:24:40:387,4,0:972:644:16	1/1:0,64:64:64:936,193,0:2595:0:0	1/1:1,21:21:22:320,56,0:853:41:1	1/1:0,47:47:47:1017,141,0:1827:0:0	0/1:40,19:19:59:203,0,219:752:1620:40	1/1:0,52:52:52:621,157,0:2038:0:0	0/0:90,0:0:90:0,271,1002:0:3613:90	1/1:0,65:65:67:680,196,0:2631:0:0	0/1:16,4:4:20:21,0,64:164:616:16	0/1:19,14:14:33:110,0,95:561:745:19	1/1:0,104:104:104:1768,313,0:4210:0:0	1/1:0,24:24:24:361,72,0:980:0:0	1/1:0,18:18:18:154,54,0:716:0:0	1/1:0,21:21:21:261,63,0:861:0:0	1/1:0,38:38:38:660,114,0:1523:0:0	1/1:0,32:32:32:321,96,0:1312:0:0	1/1:0,20:20:20:351,60,0:816:0:0	0/1:52,33:33:85:333,0,288:1333:2084:52	1/1:0,33:33:33:514,99,0:1323:0:0	1/1:0,35:35:35:521,105,0:1422:0:0	0/0:78,0:0:78:0,235,671:0:3086:78	1/1:0,16:16:16:270,48,0:652:0:0	0/1:27,55:55:82:525,0,28:2234:1057:27	1/1:1,11:11:12:130,21,0:447:41:1	1/1:0,75:75:75:976,226,0:2953:0:0	0/1:47,34:34:81:204,0,212:1361:1877:47	1/1:0,25:25:25:682,75,0:991:0:0	1/1:0,46:46:46:669,138,0:1842:0:0	0/0:3,0:0:3:0,9,32:0:114:3	1/1:0,35:35:35:554,105,0:1412:0:0	1/1:0,71:71:71:1061,214,0:2833:0:0	0/1:26,27:27:53:301,0,240:1035:1031:26	0/1:36,32:32:68:185,0,161:1273:1460:36	0/0:40,0:0:40:0,120,442:0:1584:40	0/1:22,28:28:50:338,0,91:1136:876:22	1/1:0,32:32:32:441,96,0:1308:0:0	1/1:0,38:38:38:673,114,0:1540:0:0	1/1:0,13:13:13:147,39,0:510:0:0	1/1:6,26:26:32:303,46,0:1057:246:6	1/1:0,104:104:104:1682,313,0:4217:0:0	0/1:50,65:65:115:472,0,79:2578:2017:50	0/1:23,23:23:46:209,0,128:917:930:23	1/1:0,25:25:25:407,75,0:1013:0:0	1/1:0,37:37:37:697,111,0:1505:0:0	1/1:0,23:23:23:600,69,0:897:0:0	0/1:23,17:17:40:181,0,94:683:921:23	1/1:0,3:3:3:67,9,0:123:0:0	1/1:0,15:15:15:346,45,0:595:0:0	1/1:0,35:35:35:642,105,0:1409:0:0	1/1:0,30:30:30:550,90,0:1214:0:0	1/1:0,56:56:56:986,169,0:2258:0:0	0/1:21,26:26:47:251,0,20:1040:837:21	1/1:0,1:1:1:10,3,0:41:0:0	0/1:14,16:16:30:82,0,26:647:561:14	1/1:0,33:33:33:552,99,0:1302:0:0	0/0:17,7:7:24:0,8,95:279:677:17	1/1:0,19:19:19:411,57,0:775:0:0	1/1:0,65:65:65:951,196,0:2595:0:0	0/1:54,32:32:86:110,0,328:1304:2180:54	0/0:42,0:0:42:0,126,413:0:1696:42	1/1:0,31:31:31:351,93,0:1249:0:0	1/1:0,48:48:48:627,144,0:1956:0:0	1/1:0,36:36:37:562,108,0:1451:0:0	1/1:0,64:64:64:857,193,0:2530:0:0	1/1:0,18:18:18:243,54,0:730:0:0	0/1:34,15:15:49:37,0,200:594:1369:34	1/1:0,19:19:19:374,57,0:741:0:0	0/1:40,42:42:83:316,0,117:1673:1559:40	1/1:0,41:41:41:735,123,0:1668:0:0	1/1:0,32:32:32:627,96,0:1304:0:0	0/0:35,0:0:35:0,105,387:0:1388:35	0/0:10,0:0:10:0,30,76:0:410:10	0/1:16,15:15:31:97,0,34:606:643:16	1/1:0,12:12:12:232,36,0:492:0:0	0/1:22,25:25:47:122,0,35:1025:893:22	0/1:8,7:7:15:68,0,35:270:320:8	1/1:0,13:13:13:234,39,0:533:0:0	1/1:0,19:19:19:472,57,0:763:0:0	1/1:0,22:22:22:281,66,0:898:0:0	0/1:20,11:11:31:136,0,157:410:796:20	1/1:0,5:5:5:149,15,0:205:0:0	1/1:3,17:17:20:153,36,0:683:114:3	1/1:0,28:28:28:500,84,0:1127:0:0	0/1:50,38:38:88:288,0,282:1517:2015:50	1/1:0,41:41:41:638,123,0:1611:0:0	1/1:0,13:13:13:132,39,0:502:0:0	1/1:0,27:27:27:354,81,0:1103:0:0	0/1:13,29:29:42:322,0,33:1160:514:13	./.:.:.:.:.:.:.:.	1/1:0,27:27:27:666,81,0:1033:0:0
29380358	543930	29380358_543930	T	A	34514.6	.	AB=0.427993;ABP=125.285;AC=32;AF=0.0994424;AN=222;AO=2084;CIGAR=1X;DP=104756;DPB=42609;DPRA=0.882069;EPP=1726.22;EPPR=3084.14;GTI=290;LEN=1;MEANALT=1;MQM=14.3551;MQMR=11.4689;NS=2112;NUMALT=1;ODDS=0.00169459;PAIRED=0.827735;PAIREDR=0.917039;PAO=0;PQA=0;PQR=0;PRO=0;PROBE=SNP|RAPIDGENOMICS_3404_06268||SNP|RAPIDGENOMICS_3404_06269||SNP|RAPIDGENOMICS_3404_06270||SNP|RAPIDGENOMICS_3404_06271;QA=83052;QR=1479225;RO=37126;RPL=159;RPP=3252.67;RPPR=16676.5;RPR=1925;RUN=1;SAF=1842;SAP=2670.46;SAR=242;SRF=32295;SRP=44119.8;SRR=4831;TYPE=snp;technology.illumina=1	GT:AD:AO:DP:PL:QA:QR:RO	0/1:8,13:13:21:46,0,5:533:315:8	0/0:11,0:0:11:0,33,116:0:447:11	0/0:8,0:0:8:0,24,85:0:314:8	0/1:35,12:12:47:33,0,256:488:1418:35	0/0:10,0:0:10:0,30,230:0:401:10	0/0:35,0:0:35:0,105,376:0:1380:35	0/0:6,0:0:6:0,18,133:0:242:6	0/0:17,0:0:17:0,51,155:0:693:17	0/0:30,0:0:30:0,90,287:0:1193:30	1/1:0,31:31:31:286,93,0:1261:0:0	0/0:12,0:0:12:0,36,94:0:480:12	0/0:40,0:0:40:0,120,396:0:1604:40	0/0:27,0:0:27:0,81,241:0:1048:27	0/0:22,0:0:22:0,66,240:0:813:22	0/0:40,0:0:40:0,120,434:0:1623:40	0/0:100,0:0:100:0,301,991:0:3973:100	0/0:17,0:0:17:0,51,501:0:680:17	0/0:73,0:0:73:0,220,654:0:2907:73	0/0:42,0:0:42:0,126,377:0:1655:42	0/0:50,0:0:50:0,151,481:0:2013:50	0/0:89,0:0:89:0,268,925:0:3564:89	0/0:39,0:0:39:0,117,448:0:1577:39	0/0:26,0:0:26:0,78,287:0:1031:26	0/0:77,0:0:77:0,232,780:0:3087:77	0/0:15,0:0:15:0,45,161:0:570:15	0/1:16,4:4:20:61,0,308:160:624:16	0/0:47,0:0:47:0,141,504:0:1822:47	0/1:15,13:13:28:16,0,39:524:607:15	0/0:82,0:0:82:0,247,692:0:3242:82	0/0:23,6:6:29:0,36,156:246:894:23	0/0:6,4:4:10:0,1,36:164:228:6	0/0:11,0:0:11:0,33,125:0:447:11	0/0:63,0:0:63:0,190,600:0:2537:63	0/0:26,0:0:26:0,78,240:0:1014:26	0/0:32,0:0:32:0,96,391:0:1290:32	0/0:17,0:0:17:0,51,239:0:693:17	0/0:27,0:0:27:0,81,371:0:1089:27	0/1:13,23:23:36:112,0,18:939:506:13	0/0:26,0:0:26:0,78,278:0:1012:26	0/0:35,0:0:35:0,105,346:0:1410:35	0/0:21,8:8:29:0,20,139:328:853:21	0/0:34,12:12:46:0,1,263:466:1386:34	1/1:15,59:59:74:402,87,0:2323:593:15	0/0:10,0:0:10:0,30,88:0:383:10	0/0:12,0:0:12:0,36,120:0:492:12	0/0:20,0:0:20:0,60,293:0:778:20	0/1:13,22:22:35:109,0,31:858:529:13	0/0:49,0:0:49:0,148,461:0:1977:49	0/0:25,0:0:25:0,75,509:0:946:25	0/0:29,0:0:29:0,87,279:0:1163:29	0/0:2,0:0:2:0,6,17:0:82:2	0/0:15,6:6:21:0,0,120:237:599:15	1/1:0,45:45:45:467,135,0:1823:0:0	0/1:18,11:11:29:55,0,162:427:706:18	0/0:44,0:0:44:0,132,400:0:1651:44	0/0:51,0:0:51:0,154,436:0:2063:51	0/1:8,6:6:14:4,0,45:234:296:8	0/0:27,0:0:27:0,81,258:0:1071:27	0/0:13,0:0:13:0,39,142:0:515:13	0/0:9,0:0:9:0,27,145:0:343:9	0/0:65,0:0:65:0,196,560:0:2613:65	0/0:83,0:0:83:0,250,968:0:3292:83	0/0:56,0:0:56:0,169,655:0:2244:56	0/0:26,0:0:26:0,78,275:0:1041:26	0/1:13,11:11:24:51,0,46:431:494:13	0/0:10,0:0:10:0,30,80:0:393:10	0/0:20,0:0:20:0,60,192:0:787:20	0/1:17,17:17:35:63,0,27:650:675:17	0/0:7,0:0:7:0,21,104:0:278:7	0/0:7,0:0:7:0,21,173:0:278:7	0/0:32,0:0:32:0,96,281:0:1285:32	0/0:39,0:0:39:0,117,328:0:1583:39	0/0:53,0:0:53:0,160,476:0:2086:53	0/0:36,0:0:36:0,108,318:0:1432:36	./.:.:.:.:.:.:.:.	0/0:54,0:0:54:0,163,609:0:2163:54	0/1:6,3:3:9:20,0,44:123:246:6	0/0:20,0:0:20:0,60,205:0:768:20	0/0:15,0:0:15:0,45,135:0:546:15	0/1:22,12:12:34:56,0,115:472:890:22	0/0:41,0:0:41:0,123,383:0:1642:41	0/1:12,12:12:24:91,0,46:470:475:12	0/0:9,0:0:9:0,27,75:0:369:9	0/1:14,13:13:27:34,0,77:468:566:14	0/0:50,0:0:50:0,151,499:0:1967:50	0/1:22,11:11:33:111,0,95:443:890:22	0/0:11,0:0:11:0,33,108:0:451:11	0/0:64,0:0:64:0,193,675:0:2588:64	0/1:12,5:5:17:15,0,85:178:470:12	0/0:92,0:0:92:0,277,906:0:3689:92	0/1:9,6:6:15:6,0,29:246:345:9	0/1:12,14:14:26:45,0,66:574:474:12	0/0:15,0:0:15:0,45,129:0:607:15	1/1:0,1:1:1:9,3,0:41:0:0	0/0:35,0:0:35:0,105,417:0:1419:35	0/0:30,0:0:30:0,90,322:0:1209:30	0/0:34,0:0:34:0,102,334:0:1305:34	0/0:12,0:0:12:0,36,94:0:480:12	0/1:9,11:11:20:147,0,27:434:365:9	0/0:6,0:0:6:0,18,62:0:234:6	0/0:11,0:0:11:0,33,119:0:422:11	0/0:23,0:0:23:0,69,279:0:934:23	1/1:0,14:14:14:111,42,0:574:0:0	0/0:33,4:4:37:0,74,338:164:1337:33	0/0:41,0:0:41:0,123,456:0:1633:41	0/0:69,0:0:69:0,208,793:0:2773:69	0/0:24,0:0:24:0,72,319:0:952:24	0/1:7,5:5:12:69,0,16:205:287:7	1/1:0,11:11:11:186,33,0:451:0:0	0/0:52,0:0:52:0,157,480:0:2063:52	0/0:13,0:0:13:0,39,108:0:525:13	0/0:20,0:0:20:0,60,507:0:816:20
29380358	1301384	29380358_1301384	A	T	53699.8	.	AB=0.471162;ABP=35.5728;AC=33;AF=0.108911;AN=224;AO=3487;CIGAR=1X;DP=142852;DPB=56136;DPRA=0.954055;EPP=57.941;EPPR=42.8275;GTI=122;LEN=1;MEANALT=1.00581;MQM=13.38;MQMR=11.4414;NS=2112;NUMALT=1;ODDS=0.0169626;PAIRED=0.834815;PAIREDR=0.887462;PAO=0;PQA=0;PQR=0;PRO=0;PROBE=SNP|RAPIDGENOMICS_3404_06274||SNP|RAPIDGENOMICS_3404_06275||SNP|RAPIDGENOMICS_3404_06276;QA=136950;QR=1894521;RO=48188;RPL=1323;RPP=443.458;RPPR=3363.79;RPR=2164;RUN=1;SAF=2579;SAP=1741.83;SAR=908;SRF=31550;SRP=10023.5;SRR=16638;TYPE=snp;technology.illumina=1	GT:AD:AO:DP:PL:QA:QR:RO	0/1:19,5:5:24:11,0,152:201:740:19	0/0:19,0:0:19:0,57,144:0:762:19	0/0:8,0:0:8:0,24,69:0:328:8	0/1:29,33:33:62:157,0,208:1321:1128:29	0/0:28,0:0:28:0,84,315:0:1069:28	0/0:48,0:0:48:0,144,523:0:1908:48	0/0:10,0:0:10:0,30,207:0:397:10	0/0:13,0:0:13:0,39,225:0:533:13	0/0:56,0:0:56:0,169,572:0:2191:56	1/1:2,46:46:48:419,127,0:1847:82:2	0/0:10,0:0:10:0,30,116:0:402:10	0/0:51,0:0:51:0,154,533:0:2037:51	0/0:32,0:0:32:0,96,329:0:1279:32	0/0:50,0:0:50:0,151,526:0:1911:50	0/0:53,0:0:53:0,160,476:0:2049:53	0/0:56,0:0:56:0,169,588:0:2217:56	0/0:15,0:0:15:0,45,271:0:573:15	0/0:110,0:0:110:0,331,1117:0:4375:110	0/0:49,0:0:49:0,148,589:0:1984:49	0/0:57,0:0:57:0,172,575:0:2273:57	0/0:78,0:0:78:0,235,717:0:3058:78	0/0:81,0:0:81:0,244,773:0:3221:81	0/0:42,0:0:42:0,126,496:0:1652:42	0/0:56,0:0:56:0,169,542:0:2120:56	0/0:17,0:0:18:0,51,148:0:670:17	0/1:17,28:28:45:378,0,228:1056:663:17	0/0:47,0:0:47:0,141,481:0:1867:47	0/1:15,19:19:34:91,0,26:775:602:15	0/0:71,0:0:71:0,214,624:0:2832:71	0/1:12,15:15:27:92,0,45:615:476:12	0/1:4,4:4:8:6,0,9:164:160:4	0/0:24,0:0:24:0,72,214:0:917:24	0/0:62,0:0:62:0,187,687:0:2426:62	0/0:19,0:0:19:0,57,198:0:716:19	0/0:56,0:0:56:0,169,533:0:2206:56	0/0:8,0:0:8:0,24,139:0:316:8	0/0:23,0:0:23:0,69,249:0:916:23	0/1:12,24:24:36:91,0,9:957:480:12	0/0:25,0:0:25:0,75,322:0:965:25	0/0:40,0:0:40:0,120,425:0:1584:40	0/1:22,18:18:40:25,0,101:713:871:22	0/1:32,22:22:54:17,0,171:884:1206:32	0/1:56,24:24:80:27,0,294:966:2229:56	0/0:13,0:0:13:0,39,100:0:516:13	0/0:50,0:0:50:0,151,522:0:2003:50	0/0:23,0:0:23:0,69,239:0:918:23	0/1:21,23:23:44:86,0,58:922:834:21	0/0:90,0:0:90:0,271,733:0:3504:90	0/0:34,0:0:34:0,102,793:0:1361:34	0/0:34,0:0:34:0,102,292:0:1345:34	0/0:3,0:0:3:0,9,25:0:119:3	0/1:26,24:24:50:171,0,107:952:1032:26	1/1:0,64:64:64:639,193,0:2544:0:0	0/1:34,16:16:50:141,0,241:634:1318:34	0/0:52,0:0:52:0,157,521:0:2064:52	0/0:70,0:0:70:0,211,749:0:2719:70	0/0:30,0:0:30:0,90,286:0:1201:30	0/0:31,0:0:31:0,93,305:0:1222:31	0/0:27,0:0:27:0,81,236:0:1053:27	0/0:6,0:0:6:0,18,64:0:238:6	0/0:42,0:0:42:0,126,392:0:1659:42	0/0:112,0:0:112:0,337,1262:0:4434:112	0/0:83,4:4:87:0,164,751:153:3352:83	0/0:37,0:0:37:0,111,328:0:1482:37	0/1:10,9:9:19:59,0,39:357:387:10	1/1:8,21:21:29:144,23,0:844:314:8	0/0:25,0:0:25:0,75,229:0:977:25	0/1:14,18:18:32:57,0,41:715:570:14	0/0:8,0:0:8:0,24,60:0:319:8	0/0:15,0:0:15:0,45,348:0:553:15	0/0:33,0:0:33:0,99,378:0:1314:33	0/0:29,0:0:29:0,87,274:0:1151:29	0/0:85,0:0:85:0,256,779:0:3383:85	0/0:30,0:0:30:0,90,264:0:1197:30	0/0:1,0:0:1:0,3,9:0:22:1	0/0:40,0:0:40:0,120,391:0:1561:40	0/1:21,16:16:37:32,0,86:630:852:21	0/0:13,0:0:13:0,39,98:0:488:13	0/0:23,0:0:23:0,69,230:0:886:23	0/0:23,9:9:32:0,22,142:369:935:23	0/0:46,0:0:46:0,138,487:0:1822:46	0/1:16,13:13:29:57,0,89:510:601:16	0/0:41,0:0:41:0,123,425:0:1605:41	0/1:24,23:23:47:47,0,101:925:980:24	0/0:35,0:0:35:0,105,310:0:1391:35	0/1:32,39:39:71:181,0,170:1572:1235:32	0/0:11,0:0:11:0,33,116:0:443:11	0/0:64,0:0:64:0,193,700:0:2559:64	0/1:15,18:18:33:97,0,24:721:607:15	0/0:94,0:0:94:0,283,981:0:3690:94	0/1:11,12:12:23:89,0,62:479:447:11	0/1:19,9:9:28:15,0,118:350:761:19	0/0:19,0:0:20:0,57,156:0:697:19	1/1:0,3:3:3:25,9,0:123:0:0	0/0:26,0:0:26:0,78,211:0:1032:26	0/0:18,0:0:18:0,54,174:0:713:18	0/0:39,0:0:39:0,117,488:0:1538:39	0/0:23,0:0:23:0,69,206:0:904:23	0/0:4,1:1:5:0,7,29:41:146:4	0/0:12,0:0:12:0,36,141:0:453:12	0/0:6,0:0:6:0,18,76:0:214:6	0/0:11,0:0:11:0,33,92:0:451:11	0/0:33,13:13:46:0,28,185:513:1296:33	0/1:10,4:4:14:16,0,69:146:401:10	0/0:49,0:0:49:0,148,502:0:1916:49	0/0:99,0:0:99:0,298,1027:0:3950:99	0/0:104,0:0:104:0,313,862:0:4136:104	0/0:13,5:5:18:0,11,58:197:529:13	1/1:0,11:11:11:91,33,0:447:0:0	0/0:21,0:0:21:0,63,184:0:826:21	0/0:6,0:0:6:0,18,163:0:246:6	0/0:20,0:0:20:0,60,454:0:776:20
29380358	1301408	29380358_1301408	T	G	49832.3	.	AB=0.492835;ABP=5.31297;AC=19;AF=0.0978328;AN=224;AO=3406;CIGAR=1X;DP=153043;DPB=60228;DPRA=0.977582;EPP=3.13526;EPPR=299.867;GTI=81;LEN=1;MEANALT=1.0061;MQM=12.8837;MQMR=11.4671;NS=2112;NUMALT=1;ODDS=0.00720057;PAIRED=0.850264;PAIREDR=0.892768;PAO=0;PQA=0;PQR=0;PRO=0;PROBE=SNP|RAPIDGENOMICS_3404_06274||SNP|RAPIDGENOMICS_3404_06275||SNP|RAPIDGENOMICS_3404_06276;QA=133850;QR=2154760;RO=54797;RPL=1666;RPP=6.50149;RPPR=349.977;RPR=1740;RUN=1;SAF=2416;SAP=1299.44;SAR=990;SRF=35602;SRP=10670.3;SRR=19195;TYPE=snp;technology.illumina=1	GT:AD:AO:DP:PL:QA:QR:RO	0/0:35,0:0:35:0,105,408:0:1390:35	0/0:21,0:0:21:0,63,165:0:814:21	0/1:4,6:6:10:21,0,3:246:164:4	0/1:43,30:30:73:188,0,187:1193:1730:43	0/0:30,0:0:30:0,90,325:0:1124:30	0/1:36,22:22:58:44,0,265:890:1414:36	0/0:12,0:0:12:0,36,219:0:428:12	0/0:15,0:0:15:0,45,255:0:572:15	0/0:58,0:0:58:0,175,562:0:2250:58	0/0:45,0:0:45:0,135,425:0:1777:45	0/0:12,0:0:12:0,36,148:0:475:12	0/0:44,0:0:44:0,132,427:0:1750:44	0/0:32,0:0:32:0,96,309:0:1260:32	0/0:57,0:0:57:0,172,608:0:2283:57	0/0:55,0:0:55:0,166,534:0:2197:55	0/0:62,0:0:62:0,187,644:0:2417:62	0/0:19,0:0:19:0,57,390:0:734:19	0/0:112,0:0:112:0,337,1130:0:4385:112	0/0:49,0:0:49:0,148,591:0:1997:49	0/0:58,0:0:58:0,175,587:0:2282:58	0/0:86,0:0:86:0,259,810:0:3415:86	0/0:55,23:23:78:0,20,291:925:2218:55	0/0:46,0:0:46:0,138,547:0:1794:46	0/0:60,0:0:60:0,181,562:0:2377:60	0/1:10,12:12:22:30,0,31:473:392:10	0/0:52,0:0:52:0,157,1026:0:1977:52	0/0:47,0:0:47:0,141,440:0:1853:47	0/0:38,0:0:38:0,114,354:0:1518:38	0/1:34,44:44:78:156,0,73:1747:1290:34	0/0:29,0:0:29:0,87,330:0:1150:29	0/0:10,0:0:10:0,30,82:0:387:10	0/0:27,0:0:27:0,81,249:0:1045:27	0/0:70,0:0:70:0,211,843:0:2745:70	0/0:19,0:0:19:0,57,191:0:756:19	0/0:57,0:0:57:0,172,562:0:2283:57	0/0:11,0:0:11:0,33,158:0:442:11	0/1:13,15:15:28:79,0,59:607:525:13	0/0:33,0:0:33:0,99,292:0:1295:33	0/1:10,10:10:20:56,0,53:406:383:10	0/0:41,0:0:41:0,123,409:0:1621:41	0/0:46,0:0:46:0,138,410:0:1835:46	0/0:53,1:1:54:0,153,499:41:2105:53	0/0:85,0:0:85:0,256,857:0:3435:85	1/1:5,10:10:15:36,5,0:410:205:5	0/0:58,0:0:58:0,175,607:0:2260:58	0/0:26,0:0:26:0,78,257:0:1040:26	0/0:46,0:0:46:0,138,434:0:1815:46	0/0:90,0:0:90:0,271,776:0:3465:90	0/0:34,0:0:34:0,102,711:0:1329:34	0/0:39,0:0:39:0,117,364:0:1566:39	0/0:3,0:0:3:0,9,25:0:119:3	0/0:53,0:0:53:0,160,574:0:2045:53	0/0:67,0:0:67:0,202,695:0:2627:67	0/0:49,0:0:49:0,148,657:0:1870:49	0/0:40,0:0:40:0,120,371:0:1614:40	0/0:76,0:0:76:0,229,831:0:3003:76	0/1:13,18:18:31:79,0,25:721:521:13	0/0:30,0:0:30:0,90,302:0:1176:30	0/0:22,0:0:22:0,66,197:0:880:22	0/0:6,0:0:6:0,18,64:0:232:6	0/0:45,0:0:45:0,135,416:0:1793:45	0/0:110,0:0:110:0,331,1203:0:4300:110	0/0:89,0:0:89:0,268,937:0:3548:89	0/0:45,0:0:45:0,135,393:0:1770:45	0/0:20,0:0:20:0,60,186:0:772:20	0/0:24,0:0:25:0,72,209:0:949:24	0/0:25,0:0:25:0,75,229:0:995:25	0/0:36,0:0:36:0,108,320:0:1391:36	0/0:12,0:0:12:0,36,106:0:474:12	0/0:15,0:0:15:0,45,298:0:527:15	0/0:46,0:0:46:0,138,530:0:1803:46	0/1:12,19:19:31:77,0,32:761:466:12	0/0:94,0:0:94:0,283,893:0:3682:94	1/1:9,23:23:32:110,15,0:931:342:9	0/0:1,0:0:1:0,3,9:0:37:1	0/0:44,0:0:44:0,132,422:0:1722:44	0/0:34,0:0:34:0,102,310:0:1356:34	0/0:13,0:0:13:0,39,130:0:507:13	0/1:10,14:14:24:68,0,28:566:393:10	0/0:38,0:0:38:0,114,339:0:1534:38	0/0:68,0:0:68:0,205,669:0:2604:68	0/0:31,0:0:31:0,93,376:0:1224:31	0/0:40,0:0:40:0,120,446:0:1597:40	0/0:40,0:0:40:0,120,371:0:1550:40	0/0:38,0:0:38:0,114,336:0:1488:38	0/0:72,0:0:72:0,217,789:0:2860:72	1/1:0,3:3:3:51,9,0:114:0:0	0/0:72,0:0:72:0,217,763:0:2868:72	0/1:20,13:13:33:7,0,118:529:808:20	0/1:53,30:30:83:109,0,243:1185:2099:53	0/0:26,0:0:26:0,78,271:0:1031:26	0/0:34,0:0:34:0,102,360:0:1315:34	0/0:16,0:0:16:0,48,138:0:631:16	0/0:3,0:0:3:0,9,25:0:123:3	0/0:28,0:0:28:0,84,232:0:1135:28	0/0:24,0:0:24:0,72,243:0:942:24	0/0:41,0:0:41:0,123,501:0:1590:41	0/0:23,0:0:23:0,69,204:0:881:23	0/0:4,0:0:4:0,12,37:0:164:4	0/1:7,5:5:12:67,0,24:192:283:7	0/0:10,0:0:10:0,30,101:0:372:10	0/0:14,0:0:14:0,42,142:0:543:14	0/0:42,0:0:42:0,126,373:0:1669:42	0/0:13,0:0:13:0,39,149:0:519:13	0/0:68,0:0:68:0,205,697:0:2684:68	0/0:120,0:0:121:0,361,1210:0:4750:120	0/0:95,0:0:95:0,286,783:0:3725:95	0/0:23,0:0:23:0,69,201:0:935:23	0/0:13,0:0:13:0,39,111:0:513:13	0/0:23,4:4:27:0,47,157:164:909:23	0/0:6,0:0:6:0,18,163:0:242:6	0/0:17,0:0:17:0,51,378:0:638:17
29380358	1513600	29380358_1513600	A	C	639464	.	AB=0.489517;ABP=8.88312;AC=195;AF=0.872136;AN=224;AO=27188;CIGAR=1X;DP=151998;DPB=70406;DPRA=0.993551;EPP=1652.14;EPPR=522.301;GTI=32;LEN=1;MEANALT=1.00252;MQM=14.4992;MQMR=11.6061;NS=2112;NUMALT=1;ODDS=0.0084955;PAIRED=0.809916;PAIREDR=0.867805;PAO=0;PQA=0;PQR=0;PRO=0;PROBE=SNP|RAPIDGENOMICS_3404_06278;QA=1067560;QR=540356;RO=13760;RPL=15197;RPP=823.936;RPPR=173.698;RPR=11991;RUN=1;SAF=13193;SAP=54.3822;SAR=13995;SRF=6757;SRP=12.5604;SRR=7003;TYPE=snp;technology.illumina=1	GT:AD:AO:DP:PL:QA:QR:RO	1/1:0,34:34:34:321,102,0:1356:0:0	0/1:6,6:6:12:24,0,12:232:242:6	0/0:10,1:1:11:0,23,78:41:398:10	1/1:0,154:154:154:1380,464,0:6175:0:0	1/1:0,14:14:14:194,42,0:558:0:0	1/1:0,62:62:62:579,187,0:2477:0:0	1/1:0,6:6:6:158,18,0:238:0:0	0/1:6,12:12:18:55,0,4:460:242:6	0/1:14,19:19:33:113,0,46:749:544:14	1/1:0,73:73:73:774,220,0:2915:0:0	1/1:0,21:21:21:181,63,0:833:0:0	1/1:0,38:38:38:367,114,0:1535:0:0	0/1:30,44:44:74:219,0,91:1720:1190:30	1/1:0,26:26:26:220,78,0:1041:0:0	1/1:1,59:59:60:611,173,0:2325:37:1	1/1:0,71:71:71:768,214,0:2793:0:0	1/1:0,14:14:14:405,42,0:559:0:0	0/1:52,84:84:136:439,0,103:3315:2040:52	1/1:0,92:92:92:959,277,0:3661:0:0	1/1:0,63:63:63:658,190,0:2496:0:0	1/1:0,82:82:82:818,247,0:3280:0:0	1/1:0,127:127:127:1267,382,0:5107:0:0	1/1:0,33:33:33:331,99,0:1294:0:0	1/1:0,159:159:159:1678,479,0:6316:0:0	1/1:0,27:27:27:237,81,0:1099:0:0	1/1:0,68:68:68:1695,205,0:2710:0:0	1/1:0,54:54:54:598,163,0:2176:0:0	1/1:0,82:82:82:812,247,0:3338:0:0	1/1:0,61:61:61:601,184,0:2414:0:0	1/1:0,54:54:54:545,163,0:2160:0:0	0/1:13,3:3:16:40,0,72:114:517:13	1/1:0,35:35:35:395,105,0:1409:0:0	0/1:96,54:54:150:181,0,465:2181:3775:96	0/0:26,0:0:26:0,78,272:0:1034:26	1/1:0,54:54:54:581,163,0:2179:0:0	1/1:0,9:9:9:88,27,0:353:0:0	0/0:31,11:11:42:0,11,233:451:1183:31	1/1:0,72:72:72:744,217,0:2816:0:0	1/1:0,59:59:59:623,178,0:2362:0:0	0/1:48,53:53:101:243,0,204:2098:1921:48	0/1:37,27:27:64:118,0,231:1045:1448:37	0/1:25,38:38:63:160,0,70:1507:986:25	0/1:58,51:51:109:189,0,272:2013:2305:58	0/1:5,8:8:13:57,0,2:324:205:5	1/1:0,76:76:76:781,229,0:3013:0:0	1/1:8,31:31:39:199,10,0:1242:328:8	1/1:0,84:84:84:851,253,0:3391:0:0	1/1:0,52:52:52:551,157,0:2057:0:0	0/1:15,14:14:29:280,0,240:552:542:15	1/1:0,104:104:104:1041,313,0:4187:0:0	1/1:0,13:13:13:122,39,0:525:0:0	1/1:0,34:34:34:461,102,0:1373:0:0	1/1:0,131:131:131:1395,394,0:5096:0:0	1/1:0,37:37:37:537,111,0:1472:0:0	1/1:0,93:93:93:1043,280,0:3732:0:0	1/1:0,69:69:69:672,208,0:2748:0:0	1/1:0,46:46:46:444,138,0:1832:0:0	1/1:0,34:34:34:367,102,0:1322:0:0	1/1:0,35:35:35:411,105,0:1401:0:0	1/1:0,28:28:28:259,84,0:1087:0:0	1/1:0,45:45:45:452,135,0:1784:0:0	1/1:0,158:158:158:1602,476,0:6255:0:0	1/1:0,66:66:66:674,199,0:2648:0:0	1/1:0,57:57:57:581,172,0:2237:0:0	1/1:0,20:20:20:205,60,0:785:0:0	1/1:0,39:39:39:379,117,0:1570:0:0	0/0:90,0:0:90:0,271,944:0:3444:90	1/1:0,45:45:45:519,135,0:1815:0:0	1/1:0,12:12:12:111,36,0:463:0:0	1/1:0,15:15:15:383,45,0:607:0:0	0/1:44,23:23:67:30,0,214:918:1710:44	1/1:0,39:39:39:435,117,0:1558:0:0	1/1:0,91:91:91:993,274,0:3599:0:0	1/1:0,39:39:39:425,117,0:1570:0:0	0/1:3,2:2:5:30,0,13:82:123:3	0/1:28,27:27:55:72,0,195:1058:1114:28	1/1:0,27:27:27:286,81,0:1067:0:0	1/1:0,38:38:38:362,114,0:1480:0:0	1/1:0,13:13:13:156,39,0:497:0:0	1/1:0,25:25:25:271,75,0:995:0:0	1/1:0,116:116:116:1163,349,0:4562:0:0	1/1:0,39:39:39:363,117,0:1545:0:0	1/1:0,10:10:10:81,30,0:377:0:0	1/1:0,61:61:61:539,184,0:2423:0:0	0/1:23,32:32:55:144,0,84:1269:864:23	1/1:0,87:87:87:856,262,0:3439:0:0	1/1:0,17:17:17:191,51,0:689:0:0	0/0:122,0:0:122:0,367,1139:0:4811:122	1/1:0,24:24:24:356,72,0:968:0:0	1/1:1,66:66:67:675,189,0:2678:41:1	1/1:0,41:41:41:416,123,0:1575:0:0	1/1:0,22:22:22:218,66,0:888:0:0	1/1:0,60:60:61:558,181,0:2390:0:0	0/0:19,8:8:27:0,12,169:328:679:19	1/1:0,37:37:37:428,111,0:1478:0:0	1/1:0,16:16:16:163,48,0:656:0:0	1/1:0,58:58:58:704,175,0:2323:0:0	1/1:0,13:13:13:126,39,0:533:0:0	1/1:0,9:9:9:115,27,0:361:0:0	1/1:0,22:22:22:240,66,0:860:0:0	1/1:0,7:7:7:85,21,0:287:0:0	1/1:0,29:29:29:364,87,0:1167:0:0	1/1:0,34:34:34:362,102,0:1377:0:0	1/1:9,45:45:54:389,73,0:1789:332:9	1/1:0,52:52:52:546,157,0:2071:0:0	1/1:0,95:95:95:1088,286,0:3728:0:0	1/1:0,69:69:69:680,208,0:2762:0:0	1/1:0,27:27:27:298,81,0:1103:0:0	1/1:0,20:20:20:195,60,0:794:0:0	1/1:0,71:71:71:792,214,0:2783:0:0	1/1:0,47:47:47:622,141,0:1838:0:0	1/1:0,27:27:27:528,81,0:1030:0:0
29380358	2593555	29380358_2593555	A	C	99387.3	.	AB=0.487608;ABP=13.7735;AC=71;AF=0.245511;AN=224;AO=6608;CIGAR=1X;DP=127409;DPB=61219;DPRA=1.02224;EPP=549.855;EPPR=1367.82;GTI=70;LEN=1;MEANALT=1.00282;MQM=14.1298;MQMR=11.5989;NS=2112;NUMALT=1;ODDS=0.0192944;PAIRED=0.820672;PAIREDR=0.876901;PAO=0;PQA=0;PQR=0;PRO=0;PROBE=SNP|RAPIDGENOMICS_3404_06289;QA=260840;QR=1804410;RO=45183;RPL=3542;RPP=77.466;RPPR=3.01419;RPR=3066;RUN=1;SAF=3293;SAP=3.16935;SAR=3315;SRF=22889;SRP=20.0246;SRR=22294;TYPE=snp;technology.illumina=1	GT:AD:AO:DP:PL:QA:QR:RO	0/1:9,19:19:28:90,0,11:757:351:9	0/0:43,2:2:45:0,117,410:73:1742:43	0/0:7,3:3:10:0,5,37:123:287:7	1/1:0,116:116:116:1107,349,0:4616:0:0	0/0:21,0:0:21:0,63,323:0:831:21	0/1:26,26:26:52:107,0,104:1026:1027:26	0/0:9,0:0:9:0,27,261:0:348:9	0/0:21,0:0:21:0,63,207:0:845:21	0/0:55,1:1:56:0,137,597:37:2173:55	1/1:0,64:64:64:663,193,0:2568:0:0	0/0:11,0:0:11:0,33,117:0:447:11	0/0:87,0:0:87:0,262,942:0:3517:87	0/0:49,0:0:49:0,148,496:0:1931:49	0/0:9,0:0:9:0,27,123:0:346:9	0/0:42,0:0:42:0,126,412:0:1653:42	0/0:47,0:0:47:0,141,418:0:1883:47	0/0:14,0:0:14:0,42,163:0:558:14	0/0:88,0:0:88:0,265,808:0:3461:88	0/0:26,0:0:26:0,78,261:0:1027:26	0/0:28,0:0:28:0,84,249:0:1123:28	0/1:28,33:33:61:182,0,62:1337:1132:28	0/1:19,49:49:68:254,0,14:1961:771:19	0/0:13,0:0:13:0,39,107:0:524:13	0/0:63,0:0:63:0,190,607:0:2531:63	1/1:1,20:20:21:211,50,0:789:41:1	0/1:10,22:22:32:462,0,49:876:392:10	1/1:7,27:27:34:183,37,0:1098:287:7	0/1:61,35:35:96:25,0,231:1413:2472:61	0/1:30,31:31:61:147,0,177:1223:1213:30	1/1:2,12:12:14:142,25,0:474:82:2	0/1:24,16:16:40:25,0,71:630:954:24	0/0:44,0:0:44:0,132,458:0:1724:44	0/0:140,0:0:140:0,421,1425:0:5623:140	0/0:16,0:0:16:0,48,136:0:652:16	0/0:50,0:0:50:0,151,526:0:1990:50	0/0:8,0:0:8:0,24,66:0:314:8	0/1:26,12:12:38:53,0,148:483:1039:26	0/1:11,14:14:25:63,0,17:561:423:11	0/1:17,39:39:56:178,0,61:1541:680:17	0/0:46,0:0:46:0,138,449:0:1856:46	0/1:22,37:37:59:226,0,3:1490:871:22	0/1:22,33:33:56:179,0,33:1322:902:22	0/1:20,53:53:73:273,0,2:2122:775:20	0/1:9,3:3:12:34,0,75:123:351:9	0/0:39,0:0:39:0,117,395:0:1570:39	0/0:8,0:0:8:0,24,69:0:324:8	1/1:19,43:43:62:309,9,0:1723:775:19	0/1:28,37:37:65:172,0,84:1485:1139:28	0/0:30,1:1:31:0,60,657:41:1202:30	0/1:22,33:33:55:164,0,51:1326:884:22	0/0:3,0:0:3:0,9,28:0:123:3	0/1:23,20:20:43:44,0,138:811:925:23	1/1:0,75:75:75:849,226,0:3007:0:0	0/1:6,17:17:23:176,0,12:685:242:6	0/0:64,0:0:64:0,193,783:0:2534:64	0/0:37,0:0:37:0,111,335:0:1487:37	1/1:0,27:27:27:284,81,0:1090:0:0	0/0:32,0:0:32:0,96,299:0:1277:32	0/0:14,0:0:14:0,42,108:0:557:14	1/1:5,20:20:25:154,35,0:765:188:5	0/1:11,17:17:28:81,0,40:697:447:11	0/0:160,0:0:160:0,482,1462:0:6307:160	0/0:68,0:0:68:0,205,680:0:2731:68	0/1:25,18:18:43:33,0,157:719:1021:25	0/1:10,5:5:15:19,0,102:205:406:10	0/1:11,8:8:19:24,0,119:324:447:11	0/0:36,0:0:36:0,108,361:0:1463:36	0/1:19,19:19:38:173,0,80:726:760:19	0/0:22,0:0:22:0,66,207:0:902:22	0/0:13,0:0:13:0,39,254:0:520:13	0/0:23,0:0:23:0,69,250:0:935:23	0/1:21,9:9:30:23,0,199:355:857:21	0/0:53,0:0:53:0,160,523:0:2086:53	0/1:24,24:24:48:147,0,124:972:976:24	0/0:7,0:0:7:0,21,60:0:279:7	0/0:30,0:0:30:0,90,298:0:1207:30	0/1:21,18:18:39:52,0,150:734:807:21	0/0:12,0:0:12:0,36,94:0:488:12	0/1:6,11:11:17:193,0,29:420:237:6	0/1:31,26:26:57:88,0,163:1004:1207:31	0/0:47,0:0:47:0,141,502:0:1888:47	1/1:10,16:16:26:65,1,0:648:397:10	0/0:51,0:0:51:0,154,573:0:2066:51	1/1:0,79:79:79:734,238,0:3147:0:0	0/0:51,0:0:51:0,154,498:0:2057:51	0/1:37,31:31:68:117,0,183:1217:1412:37	1/1:0,8:8:8:107,24,0:305:0:0	0/0:77,0:0:77:0,232,680:0:3103:77	1/1:0,14:14:14:218,42,0:547:0:0	0/1:50,35:35:85:156,0,230:1418:1990:50	0/1:13,11:11:24:71,0,56:433:516:13	0/1:20,16:16:36:75,0,187:648:780:20	0/0:48,0:0:48:0,144,556:0:1887:48	0/1:2,2:2:4:3,0,34:82:82:2	0/0:47,0:0:47:0,141,408:0:1894:47	0/0:29,1:1:30:0,57,238:41:1150:29	0/0:50,0:0:50:0,151,481:0:2046:50	0/0:4,0:0:4:0,12,29:0:141:4	0/1:5,8:8:13:27,0,33:328:188:5	1/1:5,14:14:19:140,20,0:565:187:5	0/0:22,0:0:22:0,66,197:0:873:22	0/0:9,0:0:9:0,27,79:0:349:9	1/1:0,33:33:33:379,99,0:1327:0:0	0/0:28,8:8:36:0,36,321:328:1120:28	0/0:50,0:0:50:0,151,525:0:2007:50	0/0:86,0:0:86:0,259,870:0:3413:86	0/0:43,0:0:43:0,129,431:0:1720:43	1/1:1,11:11:12:83,27,0:447:32:1	1/1:0,27:27:27:281,81,0:1055:0:0	0/1:30,18:18:48:3,0,238:706:1187:30	0/0:11,0:0:11:0,33,104:0:438:11	0/1:8,11:11:19:227,0,208:447:315:8
29380358	2721108	29380358_2721108	C	A	97028.7	.	AB=0.476352;ABP=47.4808;AC=64;AF=0.224907;AN=220;AO=7160;CIGAR=1X;DP=130526;DPB=43287;DPRA=0.911011;EPP=517.129;EPPR=6983.24;GTI=359;LEN=1;MEANALT=1.00417;MQM=12.9789;MQMR=11.5427;NS=2112;NUMALT=1;ODDS=0.0124535;PAIRED=0.85405;PAIREDR=0.925104;PAO=0;PQA=0;PQR=0;PRO=0;PROBE=Intergenic|RAPIDGENOMICS_3404_53389;QA=283580;QR=1326869;RO=33286;RPL=2923;RPP=526.649;RPPR=7793.67;RPR=4237;RUN=1;SAF=7148;SAP=15446.7;SAR=12;SRF=32960;SRP=69478.8;SRR=326;TYPE=snp;technology.illumina=1	GT:AD:AO:DP:PL:QA:QR:RO	0/1:19,16:16:35:58,0,85:652:759:19	0/0:15,0:0:15:0,45,139:0:606:15	0/1:8,9:9:17:31,0,78:361:328:8	1/1:0,49:49:49:534,148,0:1989:0:0	0/0:23,0:0:23:0,69,304:0:902:23	0/0:23,8:8:31:0,35,192:320:927:23	0/0:12,0:0:12:0,36,257:0:488:12	./.:.:.:.:.:.:.:.	0/0:37,0:0:37:0,111,358:0:1496:37	1/1:2,34:34:36:353,68,0:1386:78:2	0/0:8,0:0:8:0,24,58:0:328:8	0/0:28,0:0:28:0,84,304:0:1144:28	0/0:37,0:0:37:0,111,416:0:1488:37	0/0:38,0:0:38:0,114,407:0:1509:38	0/0:33,0:0:33:0,99,340:0:1341:33	0/0:38,0:0:38:0,114,384:0:1501:38	0/0:34,0:0:34:0,102,751:0:1351:34	0/0:42,0:0:42:0,126,406:0:1669:42	0/0:47,0:0:47:0,141,512:0:1882:47	0/0:48,0:0:48:0,144,454:0:1827:48	0/1:25,35:35:60:167,0,82:1393:1008:25	0/1:12,10:10:22:22,0,52:406:438:12	0/0:19,0:0:19:0,57,143:0:763:19	0/0:40,0:0:40:0,120,405:0:1609:40	0/1:4,5:5:9:75,0,8:197:142:4	0/1:21,16:16:37:280,0,393:638:811:21	0/0:31,5:5:36:0,68,390:205:1251:31	0/1:35,24:24:59:21,0,201:958:1423:35	1/1:19,40:40:59:217,1,0:1587:730:19	0/1:28,25:25:53:129,0,111:1005:1131:28	0/0:17,9:9:26:0,6,132:365:652:17	0/0:6,0:0:6:0,18,62:0:246:6	0/0:90,0:0:90:0,271,916:0:3552:90	0/0:28,0:0:28:0,84,276:0:1127:28	0/0:25,0:0:25:0,75,285:0:966:25	0/0:3,0:0:3:0,9,39:0:114:3	0/0:7,2:2:9:0,12,43:82:287:7	0/1:9,6:6:15:10,0,47:212:365:9	1/1:8,13:13:21:56,1,0:525:324:8	0/0:47,0:0:47:0,141,420:0:1914:47	0/1:15,10:10:25:14,0,49:406:601:15	1/1:7,19:19:26:97,0,0:771:278:7	0/1:19,31:31:50:221,0,48:1248:779:19	0/0:4,1:1:5:0,7,29:41:160:4	0/0:32,0:0:32:0,96,309:0:1242:32	0/0:9,0:0:9:0,27,116:0:355:9	0/1:23,24:24:47:148,0,91:961:897:23	0/1:33,19:19:52:17,0,146:775:1309:33	0/0:51,0:0:51:0,154,1121:0:2050:51	0/1:12,13:13:25:70,0,23:514:488:12	0/0:5,0:0:5:0,15,61:0:196:5	0/1:22,17:17:39:37,0,124:684:875:22	1/1:0,47:47:47:480,141,0:1873:0:0	0/1:13,16:16:29:145,0,87:640:496:13	0/0:49,1:1:50:0,142,502:37:1941:49	0/0:44,0:0:44:0,132,434:0:1737:44	1/1:0,33:33:33:339,99,0:1310:0:0	0/0:36,0:0:36:0,108,395:0:1446:36	0/0:25,0:0:25:0,75,303:0:981:25	0/1:11,11:11:22:53,0,48:451:429:11	1/1:7,18:18:25:133,15,0:715:287:7	0/0:100,0:0:100:0,301,1067:0:3972:100	0/0:33,0:0:33:0,99,278:0:1310:33	0/1:31,21:21:52:29,0,114:853:1245:31	1/1:5,10:10:15:86,4,0:406:197:5	1/1:9,20:20:29:111,14,0:811:365:9	0/0:26,0:0:26:0,78,242:0:1058:26	0/1:10,15:15:25:101,0,5:603:410:10	0/0:3,0:0:3:0,9,20:0:123:3	0/0:22,0:0:22:0,66,454:0:866:22	0/0:24,0:0:24:0,72,230:0:957:24	0/1:13,21:21:34:192,0,44:849:516:13	0/0:72,0:0:72:0,217,779:0:2899:72	0/1:28,17:17:45:12,0,123:690:1092:28	0/0:2,0:0:2:0,6,41:0:82:2	0/0:26,0:0:26:0,78,293:0:1046:26	0/1:11,5:5:16:33,0,61:205:434:11	0/0:17,0:0:17:0,51,128:0:697:17	0/1:9,8:8:17:116,0,100:324:365:9	0/1:18,13:13:31:45,0,119:511:721:18	0/0:67,0:0:67:0,202,705:0:2691:67	0/0:17,2:2:19:0,41,120:82:666:17	0/0:49,0:0:49:0,148,421:0:1870:49	1/1:0,28:28:28:259,84,0:1131:0:0	0/0:25,0:0:25:0,75,287:0:1000:25	1/1:5,13:13:18:135,9,0:533:193:5	1/1:0,13:13:13:157,39,0:512:0:0	0/0:41,0:0:41:0,123,463:0:1617:41	1/1:0,18:18:18:246,54,0:703:0:0	0/0:21,8:8:29:0,29,161:328:848:21	0/1:25,16:16:41:24,0,205:656:973:25	0/0:25,15:15:40:0,5,164:611:999:25	0/0:28,0:0:28:0,84,279:0:1148:28	1/1:3,9:9:12:52,9,0:365:123:3	0/0:54,0:0:54:0,163,527:0:2129:54	0/0:20,0:0:20:0,60,263:0:803:20	0/0:25,0:0:25:0,75,265:0:986:25	0/0:18,0:0:18:0,54,208:0:738:18	1/1:0,1:1:1:8,3,0:41:0:0	1/1:4,9:9:13:40,8,0:333:164:4	0/0:25,0:0:25:0,75,279:0:1008:25	0/0:26,0:0:26:0,78,247:0:1054:26	1/1:0,8:8:8:77,24,0:324:0:0	0/0:21,6:6:27:0,32,127:246:861:21	0/0:29,0:0:29:0,87,292:0:1137:29	0/0:42,0:0:42:0,126,455:0:1683:42	0/0:30,0:0:30:0,90,280:0:1165:30	0/0:13,3:3:16:0,25,84:123:516:13	1/1:0,34:34:34:272,102,0:1356:0:0	0/0:25,7:7:32:0,20,164:287:1008:25	./.:.:.:.:.:.:.:.	0/1:13,6:6:19:32,0,215:234:510:13
29380359	404019	29380359_404019	A	G	45677.4	.	AB=0.481489;ABP=17.5613;AC=29;AF=0.197646;AN=218;AO=4131;CIGAR=1X;DP=105487;DPB=48768;DPRA=0.88537;EPP=435.438;EPPR=3241.01;GTI=122;LEN=1;MEANALT=1.00178;MQM=13.6744;MQMR=11.5506;NS=2112;NUMALT=1;ODDS=0.00708457;PAIRED=0.826918;PAIREDR=0.869644;PAO=0;PQA=0;PQR=0;PRO=0;PROBE=SNP|RAPIDGENOMICS_3404_19988||SNP|RAPIDGENOMICS_3404_19989||SNP|RAPIDGENOMICS_3404_19990;QA=162749;QR=1700904;RO=42545;RPL=1704;RPP=277.784;RPPR=4310.79;RPR=2427;RUN=1;SAF=2492;SAP=385.48;SAR=1639;SRF=23327;SRP=864.754;SRR=19218;TYPE=snp;technology.illumina=1	GT:AD:AO:DP:PL:QA:QR:RO	0/1:15,27:27:42:218,0,30:1048:607:15	0/0:1,0:0:1:0,3,8:0:41:1	0/0:6,0:0:6:0,18,45:0:234:6	0/0:62,0:0:62:0,187,598:0:2507:62	0/0:22,0:0:22:0,66,230:0:867:22	0/0:30,0:0:30:0,90,335:0:1191:30	1/1:2,5:5:7:77,6,0:182:82:2	0/0:36,0:0:36:0,108,375:0:1433:36	0/0:34,0:0:34:0,102,329:0:1377:34	0/0:36,0:0:36:0,108,320:0:1456:36	0/0:3,0:0:3:0,9,26:0:123:3	0/0:40,0:0:40:0,120,410:0:1611:40	0/0:42,0:0:42:0,126,429:0:1685:42	0/0:26,0:0:26:0,78,228:0:1040:26	0/0:35,0:0:35:0,105,385:0:1377:35	1/1:4,36:36:40:381,91,0:1446:150:4	0/0:11,0:0:11:0,33,193:0:428:11	0/0:89,0:0:89:0,268,846:0:3555:89	0/0:63,0:0:63:0,190,755:0:2516:63	0/0:37,0:0:37:0,111,329:0:1487:37	0/0:70,0:0:70:0,211,693:0:2835:70	0/0:61,0:0:61:0,184,571:0:2442:61	0/0:8,0:0:8:0,24,62:0:315:8	0/0:53,0:0:53:0,160,512:0:2084:53	0/0:9,0:0:9:0,27,114:0:341:9	0/0:34,0:0:34:0,102,615:0:1361:34	0/1:13,31:31:44:206,0,6:1255:529:13	0/0:50,0:0:50:0,151,473:0:1997:50	0/0:74,0:0:74:0,223,783:0:2957:74	0/0:16,0:0:16:0,48,247:0:640:16	0/0:22,0:0:22:0,66,236:0:866:22	0/0:32,1:1:33:0,89,340:41:1274:32	0/0:41,0:0:41:0,123,386:0:1641:41	0/0:23,0:0:23:0,69,323:0:913:23	0/0:24,0:0:24:0,72,301:0:976:24	0/1:2,14:14:16:113,0,13:536:78:2	0/0:37,0:0:37:0,111,373:0:1488:37	0/1:5,10:10:15:61,0,2:385:205:5	0/0:9,0:0:9:0,27,83:0:351:9	0/0:47,0:0:47:0,141,508:0:1883:47	0/0:38,0:0:38:0,114,486:0:1500:38	0/0:48,0:0:48:0,144,581:0:1943:48	0/1:24,41:41:65:220,0,3:1663:954:24	0/0:4,0:0:4:0,12,48:0:160:4	0/0:54,0:0:54:0,163,544:0:2136:54	0/1:5,7:7:12:39,0,28:269:187:5	0/0:31,0:0:31:0,93,260:0:1252:31	0/0:42,0:0:42:0,126,394:0:1675:42	0/0:19,0:0:19:0,57,376:0:741:19	0/0:38,0:0:38:0,114,366:0:1528:38	./.:.:.:.:.:.:.:.	0/0:37,0:0:37:0,111,349:0:1478:37	0/0:74,0:0:74:0,223,706:0:2986:74	0/0:13,0:0:13:0,39,200:0:516:13	0/1:65,32:32:97:23,0,444:1295:2603:65	0/1:23,20:20:43:99,0,65:806:930:23	0/0:35,0:0:35:0,105,292:0:1435:35	0/0:30,0:0:30:0,90,302:0:1182:30	0/0:13,0:0:13:0,39,155:0:521:13	0/0:18,0:0:18:0,54,206:0:706:18	0/0:40,0:0:40:0,120,428:0:1589:40	0/0:102,0:0:102:0,307,995:0:4074:102	0/0:88,0:0:88:0,265,821:0:3513:88	0/0:51,0:0:51:0,154,452:0:2046:51	0/0:44,0:0:44:0,132,358:0:1744:44	0/0:47,0:0:47:0,141,467:0:1888:47	0/0:27,0:0:27:0,81,278:0:1076:27	0/1:31,24:24:55:93,0,108:939:1194:31	0/0:2,0:0:2:0,6,19:0:82:2	0/0:3,0:0:3:0,9,100:0:114:3	0/0:50,0:0:50:0,151,551:0:1995:50	0/1:7,7:7:14:82,0,39:283:287:7	1/1:0,69:69:69:760,208,0:2781:0:0	0/0:48,0:0:48:0,144,479:0:1908:48	./.:.:.:.:.:.:.:.	0/0:5,0:0:5:0,15,66:0:201:5	0/0:28,0:0:28:0,84,322:0:1122:28	0/0:13,0:0:13:0,39,108:0:524:13	0/0:15,0:0:15:0,45,122:0:585:15	0/1:11,19:19:30:116,0,22:767:451:11	0/0:99,0:0:99:0,298,1030:0:3986:99	0/0:21,0:0:21:0,63,240:0:811:21	0/0:35,0:0:35:0,105,347:0:1397:35	0/1:43,36:36:79:129,0,215:1369:1738:43	0/0:37,0:0:37:0,111,516:0:1471:37	0/0:44,0:0:44:0,132,519:0:1759:44	0/0:19,0:0:19:0,57,171:0:771:19	0/0:53,0:0:53:0,160,603:0:2121:53	0/0:17,0:0:17:0,51,229:0:653:17	0/0:35,12:12:47:0,35,213:488:1415:35	0/0:26,0:0:26:0,78,276:0:989:26	1/1:10,20:20:30:118,7,0:794:383:10	0/0:37,0:0:37:0,111,428:0:1496:37	./.:.:.:.:.:.:.:.	0/0:39,0:0:39:0,117,359:0:1568:39	0/0:12,0:0:12:0,36,123:0:492:12	0/0:37,0:0:37:0,111,406:0:1501:37	0/0:7,0:0:7:0,21,116:0:287:7	0/0:6,0:0:6:0,18,112:0:228:6	0/0:15,0:0:15:0,45,182:0:607:15	0/0:13,0:0:13:0,39,142:0:529:13	0/1:9,9:9:18:41,0,25:369:365:9	1/1:4,11:11:15:118,8,0:443:160:4	0/1:30,45:45:75:211,0,98:1793:1195:30	0/0:39,0:0:39:0,117,352:0:1586:39	1/1:0,75:75:75:733,226,0:2983:0:0	0/0:14,0:0:14:0,42,129:0:554:14	1/1:1,3:3:4:20,4,0:123:41:1	0/0:26,0:0:26:0,78,357:0:1040:26	0/0:18,2:2:20:0,43,194:78:711:18	0/0:4,0:0:4:0,12,72:0:155:4	0/1:9,9:9:18:163,0,125:360:360:9
29380359	873790	29380359_873790	C	T	3089.36	.	AB=0.496667;ABP=3.09716;AC=4;AF=0.0102104;AN=224;AO=531;CIGAR=1X;DP=162602;DPB=59978;DPRA=1.18848;EPP=55.2279;EPPR=1987.87;GTI=5;LEN=1;MEANALT=1.04545;MQM=12.3955;MQMR=11.4203;NS=2112;NUMALT=1;ODDS=0.798813;PAIRED=0.86629;PAIREDR=0.884689;PAO=0;PQA=0;PQR=0;PRO=0;PROBE=Intergenic|RAPIDGENOMICS_3404_19993;QA=20552;QR=2364475;RO=59682;RPL=163;RPP=174.867;RPPR=25411.2;RPR=368;RUN=1;SAF=352;SAP=125.402;SAR=179;SRF=38906;SRP=11962.3;SRR=20776;TYPE=snp;technology.illumina=1	GT:AD:AO:DP:PL:QA:QR:RO	0/0:37,0:0:37:0,111,361:0:1496:37	0/0:11,0:0:11:0,33,124:0:451:11	0/0:8,0:0:8:0,24,83:0:312:8	0/0:82,0:0:82:0,247,908:0:3226:82	0/0:14,0:0:14:0,42,171:0:557:14	0/0:49,0:0:49:0,148,509:0:1945:49	0/0:12,0:0:12:0,36,289:0:461:12	0/0:7,0:0:7:0,21,64:0:283:7	0/0:33,0:0:33:0,99,383:0:1327:33	0/0:48,0:0:48:0,144,521:0:1908:48	0/0:27,0:0:27:0,81,240:0:1023:27	0/0:57,0:0:57:0,172,611:0:2287:57	0/0:28,0:0:28:0,84,255:0:1095:28	0/0:20,0:0:20:0,60,222:0:796:20	0/0:61,0:0:61:0,184,553:0:2449:61	0/0:112,0:0:113:0,337,1054:0:4490:112	0/0:22,0:0:22:0,66,521:0:871:22	0/0:39,0:0:39:0,117,349:0:1547:39	0/0:73,0:0:73:0,220,839:0:2878:73	0/0:29,0:0:29:0,87,318:0:1150:29	0/0:57,0:0:57:0,172,579:0:2263:57	0/0:62,0:0:62:0,187,656:0:2468:62	0/0:51,0:0:51:0,154,557:0:2038:51	0/0:28,0:0:28:0,84,362:0:1103:28	0/0:25,0:0:25:0,75,235:0:1000:25	0/0:72,0:0:72:0,217,1455:0:2840:72	0/0:57,0:0:57:0,172,594:0:2277:57	0/0:60,0:0:60:0,181,643:0:2429:60	0/0:58,0:0:58:0,175,625:0:2250:58	0/0:33,0:0:33:0,99,369:0:1317:33	0/0:18,0:0:18:0,54,211:0:706:18	0/1:25,25:25:50:153,0,139:1009:985:25	0/0:85,0:0:85:0,256,835:0:3413:85	0/0:16,0:0:16:0,48,181:0:643:16	0/0:58,0:0:58:0,175,544:0:2344:58	0/0:15,0:0:15:0,45,239:0:611:15	1/1:1,9:9:10:82,20,0:338:41:1	0/0:22,0:0:22:0,66,211:0:848:22	0/0:45,0:0:45:0,135,413:0:1810:45	0/0:44,0:0:44:0,132,434:0:1772:44	0/0:41,0:0:41:0,123,408:0:1650:41	0/0:48,0:0:48:0,144,550:0:1899:48	0/0:114,0:0:114:0,343,1040:0:4576:114	0/0:19,0:0:19:0,57,194:0:767:19	0/0:77,0:0:77:0,232,727:0:3069:77	0/0:28,0:0:28:0,84,260:0:1122:28	0/0:96,0:0:96:0,289,906:0:3792:96	0/0:77,0:0:77:0,232,875:0:2974:77	0/0:34,0:0:35:0,102,697:0:1308:34	0/0:39,0:0:39:0,117,414:0:1524:39	0/0:4,0:0:4:0,12,34:0:160:4	0/0:71,0:0:71:0,214,639:0:2831:71	0/0:76,0:0:76:0,229,781:0:3050:76	0/0:28,0:0:28:0,84,341:0:1081:28	0/0:35,0:0:35:0,105,330:0:1431:35	0/0:53,0:0:53:0,160,541:0:2032:53	0/0:20,0:0:20:0,60,191:0:798:20	0/0:30,0:0:30:0,90,267:0:1183:30	0/0:46,0:0:46:0,138,479:0:1844:46	0/0:15,0:0:15:0,45,127:0:583:15	0/0:40,0:0:40:0,120,412:0:1623:40	0/0:143,0:0:143:0,430,1592:0:5698:143	0/0:25,0:0:25:0,75,253:0:1017:25	0/0:42,0:0:42:0,126,439:0:1636:42	0/0:21,0:0:21:0,63,294:0:844:21	0/0:24,0:0:24:0,72,276:0:933:24	0/0:26,0:0:26:0,78,293:0:1014:26	0/0:35,0:0:35:0,105,308:0:1358:35	0/0:10,0:0:10:0,30,104:0:398:10	0/0:15,0:0:15:0,45,296:0:578:15	0/0:43,0:0:43:0,129,405:0:1691:43	0/0:30,0:0:30:0,90,343:0:1200:30	0/0:78,0:0:78:0,235,845:0:3097:78	0/0:41,0:0:41:0,123,379:0:1609:41	0/0:7,0:0:7:0,21,59:0:279:7	0/0:39,0:0:39:0,117,379:0:1528:39	0/0:32,0:0:32:0,96,293:0:1276:32	0/0:11,0:0:11:0,33,158:0:447:11	0/0:18,0:0:18:0,54,192:0:699:18	0/0:51,0:0:51:0,154,466:0:2024:51	0/0:68,0:0:68:0,205,639:0:2718:68	0/0:27,0:0:27:0,81,271:0:1090:27	0/0:28,0:0:28:0,84,261:0:1126:28	0/0:36,0:0:36:0,108,453:0:1443:36	0/0:51,0:0:51:0,154,600:0:1972:51	0/0:87,0:0:87:0,262,834:0:3491:87	0/0:22,0:0:22:0,66,264:0:862:22	0/0:107,0:0:107:0,322,1081:0:4308:107	0/0:17,0:0:17:0,51,263:0:670:17	0/0:72,0:0:72:0,217,754:0:2894:72	0/0:41,0:0:41:0,123,374:0:1659:41	0/0:52,0:0:52:0,157,518:0:2112:52	0/1:21,4:4:26:3,0,111:164:838:21	0/0:9,0:0:9:0,27,95:0:347:9	0/0:78,0:0:78:0,235,710:0:3098:78	0/0:18,0:0:18:0,54,165:0:716:18	0/0:51,0:0:51:0,154,581:0:1975:51	0/0:6,0:0:6:0,18,71:0:242:6	0/0:16,0:0:16:0,48,205:0:630:16	0/0:17,0:0:17:0,51,181:0:689:17	0/0:22,0:0:22:0,66,271:0:886:22	0/0:22,0:0:22:0,66,259:0:859:22	0/0:17,0:0:17:0,51,176:0:684:17	0/0:14,0:0:14:0,42,277:0:556:14	0/0:21,0:0:21:0,63,194:0:845:21	0/0:57,0:0:57:0,172,602:0:2272:57	0/0:47,0:0:47:0,141,477:0:1894:47	0/0:13,0:0:13:0,39,117:0:529:13	0/0:21,0:0:21:0,63,245:0:807:21	0/0:45,0:0:45:0,135,476:0:1796:45	0/0:22,0:0:22:0,66,211:0:880:22	0/0:23,0:0:23:0,69,483:0:906:23
29380359	873887	29380359_873887	T	G	160383	.	AB=0.46873;ABP=145.742;AC=53;AF=0.272277;AN=224;AO=13744;CIGAR=1X;DP=219508;DPB=84231;DPRA=0.907874;EPP=1463.13;EPPR=3534.66;GTI=105;LEN=1;MEANALT=1.01699;MQM=12.8666;MQMR=11.1283;NS=2112;NUMALT=1;ODDS=0.00957301;PAIRED=0.849607;PAIREDR=0.883067;PAO=0;PQA=0;PQR=0;PRO=0;PROBE=Intergenic|RAPIDGENOMICS_3404_19993;QA=544729;QR=2756420;RO=69151;RPL=7681;RPP=416.627;RPPR=2948.48;RPR=6063;RUN=1;SAF=6031;SAP=449.996;SAR=7713;SRF=32555;SRP=515.793;SRR=36596;TYPE=snp;technology.illumina=1	GT:AD:AO:DP:PL:QA:QR:RO	0/1:17,10:10:27:54,0,53:402:616:17	0/1:31,5:5:36:10,0,162:201:1227:31	0/0:14,0:0:14:0,42,130:0:570:14	0/1:64,63:63:127:358,0,325:2543:2434:64	0/0:27,0:0:27:0,81,388:0:1061:27	0/0:50,0:0:50:0,151,556:0:1950:50	0/1:7,6:6:13:63,0,71:230:255:7	0/0:21,2:2:23:0,54,299:82:826:21	0/0:36,0:0:36:0,108,438:0:1434:36	0/0:52,0:0:52:0,157,516:0:2064:52	0/0:31,0:0:31:0,93,286:0:1211:31	0/0:50,0:0:50:0,151,588:0:1992:50	0/0:64,1:1:65:0,167,534:33:2531:64	0/0:29,0:0:29:0,87,272:0:1163:29	0/0:82,0:0:82:0,247,713:0:3219:82	1/1:0,92:92:92:826,277,0:3648:0:0	0/0:19,0:0:19:0,57,250:0:725:19	0/0:46,0:0:46:0,138,403:0:1801:46	0/1:69,33:33:102:37,0,346:1295:2766:69	0/0:70,0:0:70:0,211,698:0:2772:70	0/1:63,34:34:97:126,0,384:1372:2504:63	0/1:60,31:31:91:82,0,260:1229:2396:60	0/0:82,0:0:82:0,247,852:0:3196:82	0/0:52,0:0:52:0,157,548:0:2083:52	1/1:12,18:18:30:114,1,0:703:465:12	0/0:81,0:0:81:0,244,1506:0:3029:81	0/1:27,55:55:82:253,0,16:2202:1071:27	0/1:48,36:36:84:117,0,275:1448:1887:48	0/0:104,0:0:104:0,313,986:0:4110:104	0/1:41,27:27:68:108,0,157:1079:1629:41	0/0:25,0:0:25:0,75,301:0:987:25	0/0:77,0:0:77:0,232,851:0:3093:77	0/0:143,0:0:143:0,430,1377:0:5617:143	0/0:23,0:0:23:0,69,314:0:885:23	0/1:18,43:43:61:270,0,23:1725:707:18	0/1:18,23:23:41:377,0,398:935:734:18	0/1:11,16:16:27:78,0,91:630:447:11	0/0:23,8:8:31:0,23,170:316:934:23	0/1:8,9:9:17:56,0,106:359:328:8	0/1:29,22:22:51:62,0,96:877:1173:29	0/0:59,1:1:60:0,165,479:41:2386:59	0/0:87,0:0:87:0,262,875:0:3486:87	0/1:85,70:70:155:177,0,291:2811:3346:85	0/0:21,0:0:21:0,63,343:0:820:21	0/0:79,0:0:79:0,238,744:0:3089:79	0/1:30,15:15:45:64,0,100:615:1204:30	0/0:125,0:0:125:0,376,1156:0:4937:125	0/0:114,0:0:114:0,343,1213:0:4562:114	0/0:64,0:0:64:0,193,1071:0:2483:64	0/0:67,0:0:67:0,202,563:0:2672:67	1/1:0,8:8:8:90,24,0:324:0:0	0/0:87,0:0:87:0,262,810:0:3499:87	0/0:71,0:0:71:0,214,621:0:2845:71	0/0:47,0:0:47:0,141,610:0:1857:47	0/0:47,18:18:65:0,26,270:729:1902:47	0/1:34,42:42:76:169,0,83:1673:1377:34	0/0:53,0:0:53:0,160,472:0:2107:53	0/0:48,0:0:48:0,144,374:0:1915:48	1/1:13,31:31:44:285,39,0:1263:529:13	0/0:11,0:0:11:0,33,93:0:438:11	0/0:48,0:0:48:0,144,500:0:1879:48	0/0:111,0:0:111:0,334,1188:0:4468:111	0/0:48,0:0:48:0,144,496:0:1878:48	0/0:83,0:0:83:0,250,781:0:3308:83	0/1:15,7:7:22:4,0,106:273:571:15	0/1:25,19:19:44:69,0,161:769:975:25	0/0:47,0:0:47:0,141,528:0:1851:47	0/1:35,21:21:56:9,0,173:852:1418:35	0/0:14,2:2:16:0,31,245:82:537:14	0/0:25,0:0:25:0,75,544:0:1009:25	0/0:75,0:0:75:0,226,885:0:2962:75	1/1:0,48:48:48:549,144,0:1960:0:0	1/1:0,90:90:90:991,271,0:3611:0:0	0/0:57,0:0:57:0,172,539:0:2276:57	1/1:0,1:1:1:8,3,0:41:0:0	0/0:56,0:0:56:0,169,524:0:2221:56	0/0:28,0:0:28:0,84,262:0:1109:28	0/0:20,0:0:20:0,60,290:0:794:20	0/0:13,6:6:19:0,3,126:238:529:13	0/1:22,43:43:65:268,0,38:1741:875:22	0/0:138,0:0:138:0,415,1337:0:5522:138	1/1:13,27:27:40:170,2,0:1092:525:13	0/0:54,0:0:54:0,163,447:0:2171:54	0/0:44,19:19:63:0,13,244:771:1787:44	0/0:79,0:0:79:0,238,888:0:3137:79	0/0:129,0:0:129:0,388,1258:0:5088:129	0/0:13,0:0:13:0,39,161:0:520:13	0/0:108,0:0:108:0,325,1086:0:4250:108	0/1:20,17:17:37:85,0,149:672:786:20	0/1:69,61:61:130:165,0,254:2481:2756:69	0/0:28,0:0:28:0,84,273:0:1065:28	0/1:32,27:27:59:111,0,68:1082:1260:32	0/0:61,0:0:61:0,184,525:0:2462:61	1/1:1,8:8:9:54,13,0:328:41:1	0/0:81,0:0:81:0,244,804:0:3261:81	0/0:34,0:0:34:0,102,338:0:1304:34	0/1:29,30:30:59:190,0,75:1200:1155:29	0/0:12,0:0:12:0,36,117:0:492:12	0/0:18,0:0:18:0,54,199:0:716:18	0/0:30,0:0:30:0,90,284:0:1230:30	0/0:36,0:0:36:0,108,395:0:1444:36	0/1:20,20:20:40:60,0,133:816:766:20	1/1:3,20:20:23:174,24,0:816:100:3	0/0:12,7:7:19:0,1,30:283:469:12	0/0:36,0:0:36:0,108,344:0:1440:36	1/1:0,102:102:102:975,307,0:4092:0:0	0/0:69,0:0:69:0,208,667:0:2716:69	0/0:21,6:6:27:0,34,115:246:839:21	0/1:24,33:33:57:235,0,41:1302:963:24	0/1:15,22:22:37:200,0,25:885:580:15	0/0:27,0:0:27:0,81,343:0:1086:27	1/1:1,25:25:26:434,37,0:971:41:1
29380359	942657	29380359_942657	A	G	479537	.	AB=0.501847;ABP=3.67613;AC=113;AF=0.515152;AN=224;AO=26972;CIGAR=1X;DP=203349;DPB=76641;DPRA=1.01869;EPP=381.418;EPPR=10.089;GTI=136;LEN=1;MEANALT=1.00733;MQM=13.5278;MQMR=11.6579;NS=2112;NUMALT=1;ODDS=0.0218158;PAIRED=0.842021;PAIREDR=0.898769;PAO=0;PQA=0;PQR=0;PRO=0;PROBE=Intergenic|RAPIDGENOMICS_3404_51587;QA=1071754;QR=1557705;RO=39316;RPL=16618;RPP=3161.97;RPPR=14612.7;RPR=10354;RUN=1;SAF=4240;SAP=27533.2;SAR=22732;SRF=7953;SRP=30271.3;SRR=31363;TYPE=snp;technology.illumina=1	GT:AD:AO:DP:PL:QA:QR:RO	0/1:21,24:24:45:121,0,72:930:852:21	0/1:11,11:11:22:38,0,24:451:439:11	0/0:9,0:0:9:0,27,78:0:352:9	0/1:76,37:37:113:63,0,522:1487:3038:76	0/1:17,16:16:33:62,0,136:652:673:17	0/0:55,0:0:55:0,166,597:0:2134:55	0/1:12,7:7:19:50,0,194:260:465:12	1/1:0,7:7:7:61,21,0:287:0:0	0/1:46,47:47:93:283,0,250:1888:1819:46	0/0:75,0:0:75:0,226,788:0:3002:75	1/1:0,24:24:24:300,72,0:948:0:0	0/0:71,0:0:71:0,214,729:0:2825:71	1/1:3,41:41:44:309,65,0:1650:114:3	0/1:25,18:18:43:50,0,88:734:1017:25	0/1:31,52:52:83:251,0,131:2062:1251:31	1/1:0,107:107:107:1246,322,0:4360:0:0	0/0:38,1:1:39:0,110,730:37:1464:38	0/0:25,0:0:25:0,75,201:0:981:25	0/1:69,36:36:105:131,0,427:1432:2771:69	0/0:65,0:0:65:0,196,703:0:2595:65	0/0:42,8:8:50:0,82,453:328:1674:42	1/1:0,88:88:88:870,265,0:3565:0:0	0/0:53,0:0:53:0,160,505:0:2141:53	0/1:37,68:68:105:522,0,83:2755:1436:37	0/1:7,7:7:14:42,0,15:287:287:7	0/0:75,0:0:75:0,226,1687:0:2943:75	0/1:52,33:33:85:69,0,317:1318:2065:52	0/0:66,0:0:66:0,199,808:0:2617:66	1/1:1,166:166:167:1755,470,0:6668:37:1	1/1:0,42:42:42:432,126,0:1673:0:0	0/1:15,6:6:21:10,0,75:242:603:15	0/0:78,0:0:78:0,235,786:0:3041:78	0/0:58,0:0:58:0,175,611:0:2335:58	1/1:16,48:48:64:286,21,0:1960:636:16	1/1:0,24:24:25:273,72,0:971:0:0	1/1:0,24:24:24:360,72,0:954:0:0	0/0:57,0:0:57:0,172,601:0:2306:57	1/1:0,39:39:39:476,117,0:1556:0:0	0/1:17,45:45:62:215,0,61:1773:666:17	0/1:41,42:42:83:147,0,92:1710:1634:41	1/1:0,53:53:53:462,160,0:2128:0:0	1/1:10,82:82:92:786,176,0:3279:392:10	1/1:0,124:124:124:1471,373,0:4972:0:0	1/1:0,15:15:15:197,45,0:593:0:0	1/1:0,47:47:47:466,141,0:1839:0:0	0/1:9,6:6:15:10,0,51:242:355:9	0/0:91,0:0:91:0,274,945:0:3652:91	0/1:55,58:58:113:210,0,164:2344:2099:55	0/0:46,0:0:46:0,138,1154:0:1795:46	0/1:48,32:32:80:52,0,167:1304:1946:48	1/1:0,4:4:4:78,12,0:164:0:0	1/1:0,66:66:66:628,199,0:2662:0:0	0/0:51,0:0:51:0,154,553:0:2061:51	0/0:46,0:0:46:0,138,570:0:1825:46	0/0:107,0:0:107:0,322,1170:0:4344:107	0/0:96,0:0:96:0,289,909:0:3793:96	1/1:0,51:51:51:451,154,0:2020:0:0	0/0:41,0:0:41:0,123,546:0:1673:41	1/1:0,5:5:5:41,15,0:205:0:0	1/1:0,30:30:30:311,90,0:1178:0:0	0/0:64,0:0:64:0,193,583:0:2547:64	0/0:102,0:0:102:0,307,974:0:4033:102	0/1:52,44:44:96:305,0,289:1746:2092:52	0/1:17,34:34:51:202,0,27:1378:675:17	1/1:0,17:17:17:273,51,0:693:0:0	0/0:14,5:5:19:0,15,132:205:549:14	0/0:20,0:0:20:0,60,221:0:808:20	0/1:18,32:32:50:148,0,25:1246:703:18	0/0:1,0:0:1:0,3,8:0:41:1	0/1:6,11:11:17:238,0,84:437:232:6	0/0:75,0:0:75:0,226,792:0:3008:75	0/0:69,0:0:69:0,208,604:0:2743:69	0/0:65,0:0:65:0,196,696:0:2628:65	0/1:23,31:31:54:118,0,119:1250:925:23	1/1:0,2:2:2:40,6,0:82:0:0	0/1:20,18:18:38:170,0,146:738:794:20	0/0:32,0:0:32:0,96,294:0:1225:32	1/1:5,11:11:16:147,9,0:451:201:5	0/1:13,14:14:27:174,0,78:562:525:13	0/1:39,33:33:72:113,0,231:1290:1583:39	1/1:0,161:161:161:1623,485,0:6488:0:0	0/1:21,21:21:42:127,0,38:853:835:21	0/0:50,0:0:50:0,151,470:0:2005:50	0/0:71,0:0:71:0,214,741:0:2789:71	1/1:0,69:69:69:604,208,0:2747:0:0	0/0:70,0:0:70:0,211,787:0:2739:70	1/1:0,7:7:7:93,21,0:278:0:0	1/1:0,110:110:110:1210,331,0:4417:0:0	1/1:0,26:26:26:447,78,0:1040:0:0	0/1:63,38:38:101:189,0,364:1531:2525:63	0/1:13,28:28:41:99,0,8:1148:483:13	1/1:0,45:45:45:431,135,0:1813:0:0	0/0:34,0:0:34:0,102,286:0:1382:34	0/1:6,6:6:12:18,0,35:229:233:6	1/1:0,96:96:96:932,289,0:3807:0:0	1/1:0,29:29:29:241,87,0:1176:0:0	0/1:50,37:37:87:84,0,248:1497:1966:50	0/0:30,8:8:38:0,29,157:328:1206:30	0/1:17,15:15:32:69,0,125:593:679:17	0/0:22,0:0:22:0,66,217:0:880:22	0/1:8,11:11:19:82,0,3:451:328:8	0/1:26,21:21:47:111,0,160:848:1021:26	1/1:0,42:42:42:411,126,0:1699:0:0	1/1:0,54:54:54:497,163,0:2155:0:0	0/0:25,11:11:36:0,0,151:420:1004:25	0/1:51,43:43:94:187,0,187:1721:2070:51	0/0:60,0:0:60:0,181,697:0:2417:60	1/1:0,52:52:52:485,157,0:2082:0:0	1/1:0,54:54:54:649,163,0:2198:0:0	1/1:0,54:54:54:644,163,0:2168:0:0	1/1:0,16:16:16:151,48,0:656:0:0	1/1:0,43:43:43:932,129,0:1684:0:0
29380361	225244	29380361_225244	G	A	500111	.	AB=0.474063;ABP=127.256;AC=131;AF=0.596344;AN=224;AO=29159;CIGAR=1X;DP=219319;DPB=98553;DPRA=0.921507;EPP=1366.55;EPPR=1218.89;GTI=32;LEN=1;MEANALT=1.00435;MQM=12.9106;MQMR=11.4134;NS=2112;NUMALT=1;ODDS=0.00979347;PAIRED=0.860935;PAIREDR=0.871689;PAO=0;PQA=0;PQR=0;PRO=0;PROBE=SNP|RAPIDGENOMICS_3404_22340||SNP|RAPIDGENOMICS_3404_22341||SNP|RAPIDGENOMICS_3404_22342||SNP|RAPIDGENOMICS_3404_22343||SNP|RAPIDGENOMICS_3404_22344||SNP|RAPIDGENOMICS_3404_22345;QA=1156403;QR=1860686;RO=46543;RPL=14522;RPP=3.99517;RPPR=3.58514;RPR=14637;RUN=1;SAF=15214;SAP=122.934;SAR=13945;SRF=23921;SRP=81.7363;SRR=22622;TYPE=snp;technology.illumina=1	GT:AD:AO:DP:PL:QA:QR:RO	1/1:0,33:33:33:312,99,0:1341:0:0	1/1:0,26:26:26:224,78,0:1040:0:0	0/0:26,0:0:26:0,78,218:0:1049:26	1/1:0,85:85:85:760,256,0:3432:0:0	0/1:14,11:11:25:98,0,169:447:553:14	0/1:52,71:71:123:373,0,107:2825:2025:52	1/1:0,18:18:18:465,54,0:730:0:0	0/0:2,1:1:3:0,1,9:41:78:2	1/1:0,64:64:64:584,193,0:2562:0:0	0/1:56,66:66:122:265,0,158:2640:2264:56	1/1:0,17:17:17:161,51,0:680:0:0	1/1:0,43:43:43:382,129,0:1739:0:0	1/1:0,43:43:43:410,129,0:1717:0:0	0/0:43,0:0:43:0,129,501:0:1713:43	0/0:92,0:0:92:0,277,850:0:3676:92	0/0:156,0:0:156:0,470,1526:0:6244:156	0/0:29,0:0:29:0,87,677:0:1156:29	0/1:52,83:83:135:602,0,30:3334:2111:52	0/0:111,0:0:111:0,334,1163:0:4418:111	0/1:40,84:84:124:418,0,65:3405:1556:40	0/0:110,0:0:110:0,331,1083:0:4350:110	0/0:85,18:18:103:0,123,746:730:3359:85	0/0:33,0:0:33:0,99,423:0:1323:33	0/1:54,51:51:105:280,0,239:2008:2166:54	0/0:11,0:0:11:0,33,105:0:447:11	1/1:0,37:37:37:859,111,0:1412:0:0	1/1:0,65:65:65:675,196,0:2633:0:0	0/1:55,52:52:107:208,0,221:2097:2204:55	0/1:82,64:64:146:162,0,430:2533:3285:82	0/1:23,37:37:60:165,0,35:1504:935:23	0/1:26,19:19:45:71,0,113:767:952:26	1/1:2,44:44:46:413,123,0:1792:82:2	0/0:261,0:0:261:0,786,2485:0:10432:261	1/1:0,15:15:15:149,45,0:615:0:0	0/1:31,15:15:46:49,0,282:611:1235:31	0/0:19,0:0:19:0,57,325:0:751:19	0/1:43,41:41:84:220,0,160:1660:1746:43	0/1:17,18:18:35:108,0,96:729:676:17	1/1:0,55:55:55:538,166,0:2235:0:0	1/1:0,78:78:78:826,235,0:3131:0:0	1/1:0,55:55:55:465,166,0:2183:0:0	0/1:53,50:50:103:225,0,139:2012:2156:53	0/1:108,66:66:174:270,0,590:2690:4333:108	1/1:0,14:14:14:140,42,0:568:0:0	1/1:0,64:64:64:601,193,0:2563:0:0	1/1:0,8:8:8:96,24,0:298:0:0	0/1:34,40:40:74:196,0,65:1564:1367:34	1/1:0,101:101:101:1139,304,0:4041:0:0	0/1:20,15:15:35:238,0,267:584:808:20	0/0:69,0:0:69:0,208,598:0:2765:69	0/0:13,0:0:13:0,39,170:0:524:13	1/1:0,72:72:72:722,217,0:2868:0:0	0/1:53,37:37:90:73,0,201:1508:2075:53	0/0:46,0:0:46:0,138,617:0:1817:46	1/1:1,119:119:120:1278,331,0:4741:41:1	0/1:84,50:50:134:97,0,384:2038:3346:84	1/1:0,59:59:59:584,178,0:2366:0:0	0/0:27,0:0:27:0,81,266:0:1099:27	1/1:0,43:43:43:489,129,0:1731:0:0	0/0:28,10:10:38:0,21,212:392:1135:28	1/1:0,76:76:76:849,229,0:3070:0:0	1/1:0,252:252:252:2442,759,0:10180:0:0	0/0:68,28:28:96:0,23,416:1127:2737:68	0/0:51,29:29:81:0,12,335:1159:2042:51	1/1:0,39:39:39:395,117,0:1574:0:0	0/1:25,12:12:37:10,0,190:483:999:25	0/1:24,16:16:40:31,0,141:656:926:24	0/1:20,47:47:67:193,0,55:1910:816:20	1/1:0,1:1:1:8,3,0:41:0:0	0/0:24,0:0:24:0,72,512:0:920:24	0/1:84,67:67:151:341,0,471:2735:3368:84	0/0:38,0:0:38:0,114,438:0:1545:38	1/1:0,121:121:121:1086,364,0:4896:0:0	0/1:44,37:37:81:83,0,148:1501:1764:44	0/1:3,2:2:5:1,0,78:78:123:3	1/1:1,57:57:58:486,145,0:2241:32:1	1/1:0,42:42:42:363,126,0:1693:0:0	0/1:16,17:17:33:58,0,51:676:642:16	1/1:0,19:19:19:231,57,0:775:0:0	0/1:29,22:22:51:124,0,88:868:1127:29	1/1:0,100:100:100:978,301,0:4059:0:0	0/0:68,0:0:68:0,205,709:0:2727:68	0/0:45,15:15:60:0,35,254:606:1763:45	1/1:0,108:108:108:992,325,0:4327:0:0	1/1:0,57:57:57:519,172,0:2298:0:0	0/1:76,118:118:194:519,0,85:4773:3082:76	1/1:0,10:10:10:125,30,0:401:0:0	0/1:47,31:31:78:30,0,231:1243:1883:47	0/1:9,7:7:16:59,0,123:287:360:9	1/1:0,91:91:91:875,274,0:3654:0:0	1/1:3,69:69:72:730,186,0:2779:123:3	1/1:17,57:57:74:353,63,0:2273:683:17	1/1:0,56:56:56:559,169,0:2220:0:0	0/0:11,5:5:16:0,6,49:191:451:11	0/0:97,0:0:97:0,292,965:0:3824:97	0/0:61,0:0:61:0,184,721:0:2406:61	1/1:0,74:74:74:721,223,0:2985:0:0	1/1:3,20:20:23:152,47,0:786:119:3	0/0:21,3:3:24:0,25,148:123:835:21	1/1:0,33:33:33:413,99,0:1304:0:0	1/1:2,44:44:46:396,123,0:1759:82:2	1/1:0,80:80:80:704,241,0:3245:0:0	0/1:9,7:7:16:15,0,74:277:361:9	1/1:16,51:51:67:293,23,0:2039:626:16	0/0:35,0:0:35:0,105,362:0:1423:35	0/0:70,26:26:96:0,11,378:1054:2800:70	1/1:0,69:69:69:722,208,0:2754:0:0	0/1:7,6:6:13:13,0,41:246:266:7	0/1:36,22:22:58:32,0,235:860:1441:36	1/1:0,37:37:37:395,111,0:1454:0:0	1/1:1,28:28:29:257,79,0:1130:41:1	1/1:0,19:19:19:367,57,0:736:0:0
29380361	227292	29380361_227292	C	A	22380	.	AB=0.498946;ABP=3.03318;AC=9;AF=0.0331269;AN=224;AO=1370;CIGAR=1X;DP=160856;DPB=60835;DPRA=0.994906;EPP=12.1654;EPPR=602.084;GTI=30;LEN=1;MEANALT=1;MQM=12.3292;MQMR=11.4485;NS=2112;NUMALT=1;ODDS=0.125325;PAIRED=0.859124;PAIREDR=0.892123;PAO=0;PQA=0;PQR=0;PRO=0;PROBE=SNP|RAPIDGENOMICS_3404_22340||SNP|RAPIDGENOMICS_3404_22341||SNP|RAPIDGENOMICS_3404_22342||SNP|RAPIDGENOMICS_3404_22343||SNP|RAPIDGENOMICS_3404_22344||SNP|RAPIDGENOMICS_3404_22345;QA=54578;QR=2326136;RO=58344;RPL=636;RPP=18.2328;RPPR=272.327;RPR=734;RUN=1;SAF=891;SAP=272.057;SAR=479;SRF=34313;SRP=3937.73;SRR=24031;TYPE=snp;technology.illumina=1	GT:AD:AO:DP:PL:QA:QR:RO	0/0:35,10:10:45:0,34,366:401:1397:35	0/0:7,0:0:7:0,21,76:0:279:7	0/0:23,0:0:23:0,69,200:0:934:23	0/0:52,0:0:52:0,157,554:0:2083:52	0/0:11,0:0:11:0,33,137:0:425:11	0/0:36,0:0:36:0,108,363:0:1443:36	0/0:16,0:0:16:0,48,299:0:635:16	0/0:11,0:0:11:0,33,158:0:429:11	0/0:53,4:4:57:0,138,508:164:2140:53	0/0:45,0:0:45:0,135,430:0:1764:45	0/0:9,0:0:9:0,27,78:0:361:9	0/0:40,0:0:40:0,120,363:0:1603:40	0/0:31,0:0:31:0,93,347:0:1202:31	0/0:19,0:0:19:0,57,141:0:771:19	0/0:50,0:0:50:0,151,565:0:2007:50	0/0:120,0:0:120:0,361,1208:0:4726:120	0/0:28,0:0:28:0,84,411:0:1077:28	0/0:84,0:0:84:0,253,778:0:3328:84	0/0:82,0:0:82:0,247,793:0:3274:82	0/0:54,0:0:54:0,163,582:0:2136:54	0/0:78,0:0:78:0,235,692:0:3119:78	0/0:71,0:0:71:0,214,700:0:2839:71	0/0:33,0:0:33:0,99,379:0:1310:33	0/0:80,0:0:80:0,241,696:0:3204:80	0/0:25,0:0:25:0,75,233:0:977:25	0/1:36,27:27:63:404,0,650:1088:1412:36	0/0:49,0:0:49:0,148,422:0:1974:49	0/0:69,0:0:69:0,208,765:0:2779:69	0/1:45,41:41:86:196,0,242:1660:1711:45	0/0:50,0:0:50:0,151,498:0:1980:50	0/0:25,0:0:25:0,75,269:0:990:25	0/0:32,0:0:32:0,96,406:0:1278:32	0/0:79,0:0:79:0,238,736:0:3169:79	0/0:32,0:0:32:0,96,366:0:1278:32	0/1:9,19:19:28:91,0,26:767:337:9	0/0:2,0:0:2:0,6,16:0:78:2	0/0:28,0:0:28:0,84,305:0:1122:28	0/0:34,0:0:34:0,102,325:0:1328:34	0/0:19,0:0:19:0,57,200:0:748:19	0/0:74,0:0:74:0,223,670:0:2968:74	0/0:50,0:0:50:0,151,521:0:2003:50	1/1:15,30:30:45:149,19,0:1230:611:15	0/0:93,0:0:93:0,280,936:0:3721:93	0/0:6,0:0:6:0,18,54:0:210:6	0/0:48,0:0:48:0,144,473:0:1853:48	0/0:25,0:0:25:0,75,288:0:995:25	0/0:96,0:0:96:0,289,999:0:3850:96	0/0:85,0:0:85:0,256,858:0:3409:85	0/1:23,10:10:33:153,0,441:406:913:23	0/0:54,0:0:54:0,163,540:0:2160:54	0/0:10,0:0:10:0,30,73:0:410:10	0/0:28,0:0:28:0,84,305:0:1126:28	0/0:68,0:0:68:0,205,759:0:2733:68	0/0:36,0:0:36:0,108,548:0:1417:36	0/0:41,0:0:41:0,123,502:0:1653:41	0/0:66,0:0:66:0,199,658:0:2688:66	0/0:40,0:0:40:0,120,494:0:1604:40	0/0:20,0:0:20:0,60,204:0:812:20	0/0:18,1:1:19:0,50,201:41:722:18	0/0:15,0:0:15:0,45,159:0:607:15	0/0:30,0:0:30:0,90,246:0:1222:30	0/0:157,0:0:157:0,473,1555:0:6296:157	0/0:76,0:0:76:0,229,758:0:3041:76	0/1:33,22:22:55:20,0,163:898:1317:33	0/0:33,0:0:33:0,99,297:0:1308:33	0/0:31,0:0:31:0,93,312:0:1237:31	0/0:31,0:0:31:0,93,368:0:1220:31	0/0:43,0:0:43:0,129,461:0:1694:43	0/0:7,0:0:7:0,21,54:0:274:7	0/0:17,1:1:18:0,22,391:37:661:17	0/0:61,0:0:61:0,184,656:0:2430:61	0/0:34,0:0:34:0,102,318:0:1347:34	0/0:56,0:0:56:0,169,502:0:2248:56	0/0:50,0:0:50:0,151,466:0:1969:50	0/0:6,0:0:6:0,18,44:0:233:6	0/1:15,17:17:32:120,0,49:668:611:15	0/0:49,0:0:49:0,148,479:0:1927:49	0/0:17,0:0:17:0,51,143:0:688:17	0/0:20,0:0:20:0,60,315:0:794:20	0/1:4,5:5:9:56,0,38:205:164:4	0/0:115,0:0:115:0,346,1124:0:4549:115	0/0:36,0:0:36:0,108,461:0:1468:36	0/0:34,0:0:34:0,102,383:0:1346:34	0/0:48,0:0:48:0,144,543:0:1922:48	0/0:53,0:0:53:0,160,476:0:2161:53	0/0:50,0:0:50:0,151,564:0:1981:50	0/0:28,0:0:28:0,84,311:0:1104:28	0/0:62,0:0:62:0,187,607:0:2486:62	0/0:14,0:0:14:0,42,214:0:548:14	0/0:96,0:0:96:0,289,925:0:3800:96	0/0:43,0:0:43:0,129,373:0:1681:43	0/0:26,0:0:26:0,78,213:0:1039:26	0/0:32,0:0:32:0,96,356:0:1275:32	0/0:5,0:0:5:0,15,38:0:205:5	0/0:42,0:0:42:0,126,412:0:1662:42	0/0:46,0:0:46:0,138,438:0:1802:46	0/0:67,0:0:67:0,202,822:0:2695:67	0/0:20,0:0:20:0,60,202:0:816:20	0/0:10,0:0:10:0,30,80:0:402:10	0/0:22,0:0:22:0,66,257:0:889:22	0/0:20,0:0:20:0,60,198:0:808:20	0/0:19,0:0:19:0,57,153:0:771:19	0/0:31,0:0:31:0,93,297:0:1220:31	0/0:85,0:0:85:0,256,996:0:3383:85	0/0:44,0:0:44:0,132,374:0:1754:44	0/0:117,2:2:119:0,341,1204:82:4592:117	0/0:54,0:0:54:0,163,652:0:2178:54	0/0:31,0:0:31:0,93,292:0:1254:31	0/0:32,0:0:32:0,96,351:0:1245:32	0/0:50,0:0:50:0,151,531:0:2017:50	0/0:32,0:0:32:0,96,283:0:1258:32	0/0:20,0:0:20:0,60,362:0:762:20
29380361	227478	29380361_227478	G	A	554111	.	AB=0.489522;ABP=25.3987;AC=133;AF=0.593808;AN=224;AO=31773;CIGAR=1X;DP=236298;DPB=105790;DPRA=0.950011;EPP=775.957;EPPR=1637.43;GTI=27;LEN=1;MEANALT=1.0101;MQM=13.2024;MQMR=11.6676;NS=2112;NUMALT=1;ODDS=0.00398877;PAIRED=0.849841;PAIREDR=0.868211;PAO=0;PQA=0;PQR=0;PRO=0;PROBE=SNP|RAPIDGENOMICS_3404_22340||SNP|RAPIDGENOMICS_3404_22341||SNP|RAPIDGENOMICS_3404_22342||SNP|RAPIDGENOMICS_3404_22343||SNP|RAPIDGENOMICS_3404_22344||SNP|RAPIDGENOMICS_3404_22345;QA=1235165;QR=1974116;RO=49291;RPL=16816;RPP=239.197;RPPR=236.259;RPR=14957;RUN=1;SAF=15431;SAP=59.7299;SAR=16342;SRF=23136;SRP=404.536;SRR=26155;TYPE=snp;technology.illumina=1	GT:AD:AO:DP:PL:QA:QR:RO	1/1:0,60:60:60:622,181,0:2404:0:0	1/1:0,27:27:27:324,81,0:1076:0:0	0/1:25,7:7:32:16,0,174:287:1007:25	1/1:0,113:113:113:1281,340,0:4495:0:0	0/1:8,9:9:17:160,0,54:329:319:8	0/1:49,48:48:97:215,0,225:1917:1927:49	1/1:0,14:14:14:330,42,0:561:0:0	0/1:6,6:6:12:17,0,34:223:246:6	1/1:0,103:103:103:1122,310,0:4099:0:0	0/1:39,91:91:130:669,0,43:3668:1579:39	0/1:15,16:16:31:48,0,60:652:579:15	1/1:0,96:96:96:1024,289,0:3831:0:0	1/1:0,59:59:59:603,178,0:2324:0:0	0/0:22,0:0:22:0,66,170:0:894:22	0/0:88,0:0:88:0,265,955:0:3515:88	0/0:114,0:0:114:0,343,1207:0:4517:114	0/0:38,0:0:38:0,114,834:0:1485:38	1/1:28,124:124:152:824,187,0:5001:1103:28	0/0:77,0:0:77:0,232,711:0:2997:77	0/1:53,37:37:90:106,0,266:1478:2092:53	0/0:136,0:0:136:0,409,1294:0:5468:136	0/1:72,55:55:127:188,0,363:2128:2895:72	0/0:78,1:1:79:0,207,759:39:3128:78	0/1:67,53:53:120:155,0,279:2124:2677:67	0/0:22,0:0:22:0,66,251:0:880:22	1/1:0,56:56:56:1138,169,0:2170:0:0	1/1:0,68:68:68:743,205,0:2738:0:0	0/1:81,40:40:121:23,0,483:1569:3290:81	0/1:55,53:53:108:209,0,318:2123:2207:55	0/1:27,24:24:51:41,0,174:940:1058:27	0/1:28,14:14:42:53,0,196:509:1127:28	1/1:0,36:36:36:474,108,0:1422:0:0	0/0:154,0:0:154:0,464,1544:0:6163:154	1/1:0,37:37:37:346,111,0:1445:0:0	0/0:42,12:12:54:0,53,314:484:1702:42	0/0:11,0:0:11:0,33,112:0:418:11	0/1:59,41:41:100:63,0,258:1636:2392:59	0/1:49,20:20:69:37,0,358:766:1996:49	1/1:0,43:43:43:424,129,0:1728:0:0	1/1:0,67:67:67:724,202,0:2631:0:0	1/1:0,40:40:40:417,120,0:1618:0:0	0/1:34,66:66:100:369,0,71:2625:1381:34	0/1:102,63:63:165:124,0,447:2526:4083:102	1/1:0,11:11:11:156,33,0:443:0:0	1/1:0,87:87:87:966,262,0:3447:0:0	1/1:0,14:14:14:124,42,0:542:0:0	0/1:54,89:89:143:443,0,65:3550:2161:54	1/1:0,127:127:127:1437,382,0:4993:0:0	0/1:26,15:15:41:208,0,308:560:1031:26	0/0:76,0:0:76:0,229,856:0:3008:76	0/0:12,0:0:12:0,36,131:0:483:12	1/1:0,78:78:78:872,235,0:3095:0:0	0/1:57,75:75:132:481,0,162:2954:2260:57	0/0:67,0:0:67:0,202,957:0:2658:67	1/1:0,73:73:73:817,220,0:2906:0:0	0/1:75,54:54:129:344,0,283:2149:3023:75	1/1:0,78:78:78:881,235,0:3073:0:0	0/0:44,0:0:44:0,132,415:0:1779:44	1/1:0,26:26:26:288,78,0:1011:0:0	0/1:8,15:15:23:105,0,27:590:328:8	1/1:3,72:72:75:688,181,0:2889:114:3	1/1:0,213:213:213:2328,641,0:8403:0:0	0/1:42,48:48:90:331,0,194:1920:1659:42	0/1:41,35:35:76:114,0,203:1422:1660:41	1/1:0,69:69:69:639,208,0:2752:0:0	0/0:38,19:19:57:0,15,238:760:1532:38	0/1:12,8:8:20:33,0,58:316:492:12	0/1:20,33:33:53:189,0,4:1349:803:20	1/1:0,1:1:1:14,3,0:41:0:0	0/0:16,2:2:18:0,38,391:69:632:16	0/1:57,30:30:87:24,0,288:1184:2265:57	0/0:94,0:0:94:0,283,1059:0:3757:94	1/1:0,102:102:102:976,307,0:4052:0:0	0/1:39,42:42:81:167,0,191:1692:1595:39	0/0:6,3:3:9:0,3,36:115:246:6	1/1:0,49:49:49:494,148,0:1943:0:0	1/1:0,53:53:53:562,160,0:2108:0:0	0/0:28,4:4:32:0,65,232:142:1135:28	1/1:0,24:24:24:258,72,0:906:0:0	0/1:22,30:30:52:155,0,95:1205:902:22	1/1:0,202:202:202:1964,608,0:8133:0:0	0/0:69,0:0:69:0,208,681:0:2733:69	0/1:29,28:28:57:62,0,190:1140:1175:29	1/1:1,80:80:81:888,222,0:3190:22:1	1/1:0,123:123:123:1447,370,0:4940:0:0	0/0:115,56:56:171:0,18,618:2223:4657:115	1/1:0,22:22:22:233,66,0:884:0:0	0/1:57,62:62:119:319,0,248:2501:2261:57	0/1:15,17:17:32:209,0,68:693:588:15	1/1:0,172:172:172:1636,518,0:6818:0:0	1/1:0,51:51:51:474,154,0:2011:0:0	0/1:12,31:31:43:170,0,12:1236:471:12	1/1:0,70:70:70:704,211,0:2746:0:0	0/1:8,6:6:14:26,0,32:233:328:8	0/0:101,0:0:101:0,304,1005:0:4077:101	0/0:23,0:0:23:0,69,196:0:939:23	1/1:0,67:67:67:763,202,0:2610:0:0	0/1:12,13:13:25:28,0,21:529:488:12	1/1:6,20:20:26:99,7,0:780:214:6	1/1:0,32:32:32:321,96,0:1281:0:0	1/1:0,45:45:45:463,135,0:1793:0:0	1/1:0,23:23:23:206,69,0:907:0:0	0/1:29,39:39:68:169,0,73:1504:1157:29	0/0:56,20:20:76:0,5,285:740:2252:56	0/0:20,0:0:20:0,60,195:0:811:20	0/1:51,55:55:106:208,0,211:2203:2016:51	1/1:0,67:67:67:694,202,0:2689:0:0	0/1:24,23:23:47:86,0,124:902:953:24	0/1:39,31:31:70:88,0,233:1259:1568:39	1/1:0,21:21:21:192,63,0:830:0:0	1/1:0,26:26:26:280,78,0:1036:0:0	1/1:0,22:22:22:526,66,0:880:0:0
29380363	1344505	29380363_1344505	G	A	80385.3	.	AB=0.472202;ABP=49.0067;AC=40;AF=0.147059;AN=224;AO=4641;CIGAR=1X;DP=159043;DPB=79555;DPRA=1.00345;EPP=244.891;EPPR=1837.47;GTI=71;LEN=1;MEANALT=1.00638;MQM=14.7548;MQMR=12.0313;NS=2112;NUMALT=1;ODDS=0.0160696;PAIRED=0.80069;PAIREDR=0.863394;PAO=0;PQA=0;PQR=0;PRO=0;PROBE=SNP|RAPIDGENOMICS_3404_42423;QA=183052;QR=2661957;RO=66300;RPL=2317;RPP=3.03323;RPPR=506.808;RPR=2324;RUN=1;SAF=2170;SAP=45.4015;SAR=2471;SRF=31799;SRP=242.128;SRR=34501;TYPE=snp;technology.illumina=1	GT:AD:AO:DP:PL:QA:QR:RO	0/0:45,0:0:45:0,135,405:0:1769:45	0/0:31,0:0:31:0,93,340:0:1218:31	0/0:28,3:3:31:0,50,195:123:1116:28	0/0:181,0:0:181:0,545,1838:0:7314:181	1/1:0,22:22:22:239,66,0:852:0:0	0/0:59,0:0:59:0,178,688:0:2381:59	0/1:10,8:8:18:142,0,94:324:406:10	1/1:0,43:43:43:405,129,0:1721:0:0	0/0:39,0:0:39:0,117,386:0:1586:39	0/0:65,0:0:65:0,196,664:0:2595:65	0/0:8,0:0:8:0,24,78:0:301:8	0/0:87,0:0:87:0,262,965:0:3542:87	0/0:57,0:0:57:0,172,738:0:2277:57	0/0:51,0:0:51:0,154,503:0:2006:51	0/0:52,0:0:52:0,157,586:0:2101:52	0/0:139,0:0:139:0,418,1525:0:5554:139	0/0:19,0:0:19:0,57,620:0:756:19	0/0:157,0:0:157:0,473,1620:0:6346:157	0/0:70,0:0:70:0,211,735:0:2823:70	0/0:47,0:0:47:0,141,532:0:1890:47	0/1:24,20:20:44:96,0,163:812:976:24	1/1:17,83:83:100:594,102,0:3320:651:17	0/0:40,0:0:40:0,120,430:0:1609:40	0/0:147,0:0:147:0,443,1528:0:5939:147	0/0:24,0:0:24:0,72,296:0:956:24	0/1:16,15:15:31:241,0,237:593:629:16	0/0:60,0:0:60:0,181,645:0:2392:60	0/0:56,0:0:56:0,169,572:0:2229:56	0/0:83,0:0:83:0,250,773:0:3377:83	0/0:46,0:0:46:0,138,465:0:1802:46	0/0:32,0:0:32:0,96,373:0:1245:32	0/0:23,0:0:23:0,69,209:0:925:23	0/0:119,0:0:119:0,358,1179:0:4765:119	0/0:39,0:0:39:0,117,371:0:1572:39	0/0:56,0:0:56:0,169,537:0:2257:56	0/0:49,0:0:49:0,148,648:0:1975:49	0/0:74,0:0:74:0,223,850:0:2958:74	0/0:51,0:0:51:0,154,481:0:2034:51	0/0:52,0:0:52:0,157,518:0:2036:52	0/0:82,0:0:82:0,247,815:0:3247:82	0/1:25,20:20:45:64,0,112:803:997:25	0/0:101,0:0:101:0,304,1043:0:4037:101	0/0:98,0:0:98:0,295,1104:0:3921:98	0/0:19,0:0:19:0,57,207:0:757:19	0/0:33,0:0:33:0,99,326:0:1317:33	0/1:34,34:34:68:100,0,274:1367:1345:34	1/1:29,61:61:90:309,24,0:2424:1189:29	0/0:67,0:0:67:0,202,756:0:2676:67	0/1:24,16:16:40:288,0,558:610:913:24	0/0:102,0:0:102:0,307,1002:0:4077:102	0/0:18,1:1:19:0,25,250:41:716:18	0/0:45,0:0:45:0,135,451:0:1815:45	0/0:139,0:0:139:0,418,1435:0:5575:139	0/0:41,0:0:41:0,123,638:0:1598:41	0/0:46,0:0:46:0,138,541:0:1847:46	0/0:83,0:0:83:0,250,900:0:3341:83	0/0:60,0:0:60:0,181,639:0:2405:60	0/0:41,0:0:41:0,123,396:0:1637:41	0/1:16,13:13:29:26,0,109:511:634:16	0/0:21,0:0:21:0,63,201:0:857:21	0/0:44,0:0:44:0,132,480:0:1800:44	1/1:0,123:123:123:1203,370,0:4929:0:0	0/0:134,0:0:134:0,403,1306:0:5402:134	0/0:39,0:0:39:0,117,407:0:1561:39	0/0:21,0:0:21:0,63,219:0:835:21	0/1:19,16:16:35:48,0,70:626:742:19	0/1:21,22:22:43:100,0,92:888:818:21	0/1:10,14:14:24:44,0,11:574:397:10	0/1:18,19:19:37:120,0,55:762:725:18	0/0:12,0:0:12:0,36,374:0:460:12	0/1:46,28:28:74:18,0,210:1126:1850:46	0/0:62,0:0:62:0,187,752:0:2478:62	1/1:0,58:58:58:691,175,0:2366:0:0	0/1:25,11:11:36:6,0,139:447:1017:25	0/1:2,3:3:5:13,0,3:123:82:2	1/1:0,43:43:43:405,129,0:1741:0:0	0/0:41,0:0:41:0,123,431:0:1632:41	1/1:2,8:8:10:55,13,0:319:82:2	0/0:19,0:0:19:0,57,320:0:680:19	0/1:31,43:43:74:163,0,114:1712:1217:31	0/0:139,0:0:139:0,418,1565:0:5559:139	0/0:42,0:0:42:0,126,502:0:1691:42	0/1:12,14:14:26:85,0,33:570:471:12	0/0:108,0:0:108:0,325,1291:0:4359:108	1/1:2,112:112:114:1151,326,0:4502:82:2	0/0:86,0:0:86:0,259,923:0:3448:86	0/0:16,0:0:16:0,48,180:0:643:16	0/1:65,56:56:121:285,0,205:2257:2589:65	0/0:20,2:2:22:0,4,213:73:801:20	0/0:58,31:31:89:0,14,389:1258:2343:58	0/1:19,16:16:35:100,0,79:613:771:19	0/0:41,1:1:42:0,115,399:37:1651:41	0/0:53,0:0:53:0,160,466:0:2099:53	0/0:11,0:0:11:0,33,141:0:451:11	0/0:92,0:0:92:0,277,963:0:3717:92	0/0:33,4:4:37:0,78,343:164:1327:33	0/0:58,0:0:58:0,175,581:0:2333:58	0/0:19,0:0:19:0,57,160:0:760:19	0/0:15,0:0:15:0,45,198:0:597:15	0/1:3,3:3:6:16,0,8:119:119:3	0/0:33,0:0:33:0,99,330:0:1310:33	0/0:25,0:0:25:0,75,244:0:995:25	0/0:80,0:0:80:0,241,854:0:3213:80	0/0:61,0:0:61:0,184,597:0:2450:61	0/0:38,0:0:38:0,114,426:0:1538:38	0/0:130,0:0:132:0,391,1372:0:5199:130	0/0:87,0:0:87:0,262,875:0:3515:87	1/1:5,13:13:18:84,11,0:515:201:5	0/0:29,0:0:29:0,87,283:0:1117:29	0/1:22,45:45:67:391,0,56:1753:882:22	0/0:13,0:0:15:0,39,104:0:529:13	0/0:22,0:0:22:0,66,490:0:877:22
29380364	649735	29380364_649735	C	T	673602	.	AB=0.472202;ABP=196.05;AC=140;AF=0.6387;AN=224;AO=43345;CIGAR=1X;DP=261506;DPB=94578;DPRA=0.987046;EPP=3321.63;EPPR=2603.28;GTI=31;LEN=1;MEANALT=1.01286;MQM=16.4058;MQMR=11.8369;NS=2112;NUMALT=1;ODDS=0.00548068;PAIRED=0.7148;PAIREDR=0.848352;PAO=0;PQA=0;PQR=0;PRO=0;PROBE=Intergenic|RAPIDGENOMICS_3404_15011;QA=1732261;QR=1498220;RO=37521;RPL=26607;RPP=4882.36;RPPR=5603.23;RPR=16738;RUN=1;SAF=16766;SAP=4827.14;SAR=26579;SRF=17370;SRP=450.602;SRR=20151;TYPE=snp;technology.illumina=1	GT:AD:AO:DP:PL:QA:QR:RO	1/1:0,45:45:45:493,135,0:1823:0:0	0/0:69,0:0:69:0,208,853:0:2794:69	1/1:2,8:8:10:67,13,0:320:73:2	1/1:0,127:127:127:1574,382,0:5136:0:0	1/1:0,25:25:25:345,75,0:984:0:0	1/1:0,93:93:93:1289,280,0:3737:0:0	0/1:10,19:19:29:342,0,83:763:383:10	0/0:15,0:0:15:0,45,159:0:607:15	1/1:0,88:88:88:1053,265,0:3519:0:0	1/1:0,93:93:93:1107,280,0:3762:0:0	0/1:8,3:3:11:14,0,52:123:306:8	0/1:37,37:37:74:219,0,283:1465:1488:37	0/1:42,16:16:58:34,0,222:647:1682:42	0/1:32,29:29:61:206,0,113:1172:1294:32	1/1:0,70:70:70:953,211,0:2804:0:0	1/1:0,144:144:144:1721,433,0:5784:0:0	0/0:39,0:0:39:0,117,675:0:1526:39	0/1:46,26:26:72:153,0,389:1054:1816:46	1/1:0,56:56:56:581,169,0:2266:0:0	0/1:38,26:26:64:63,0,236:1050:1524:38	0/1:54,51:51:105:271,0,275:2039:2145:54	1/1:0,78:78:78:1307,235,0:3135:0:0	1/1:0,53:53:53:979,160,0:2121:0:0	1/1:4,70:70:74:918,171,0:2817:160:4	1/1:6,12:12:18:98,10,0:488:238:6	0/1:49,50:50:99:961,0,827:1970:1927:49	0/1:56,28:28:84:118,0,366:1140:2288:56	1/1:0,120:120:120:1406,361,0:4812:0:0	0/1:55,77:77:132:259,0,231:3109:2180:55	0/0:79,0:0:79:0,238,933:0:3158:79	0/1:32,35:35:67:276,0,123:1400:1272:32	0/1:30,18:18:48:180,0,142:720:1179:30	0/1:100,101:101:201:627,0,508:4056:4011:100	0/0:34,3:3:37:0,44,295:123:1359:34	0/0:39,0:0:39:0,117,453:0:1571:39	1/1:0,2:2:2:61,6,0:82:0:0	0/1:45,47:47:92:186,0,313:1914:1818:45	0/1:38,41:41:79:219,0,91:1660:1510:38	0/0:28,0:0:28:0,84,317:0:1148:28	1/1:0,105:105:105:1128,316,0:4195:0:0	0/0:91,0:0:91:0,274,1003:0:3608:91	1/1:0,61:61:61:638,184,0:2449:0:0	0/1:54,90:90:144:730,0,144:3563:2164:54	1/1:4,11:11:15:87,9,0:451:164:4	1/1:15,54:54:69:606,73,0:2175:602:15	1/1:0,4:4:4:46,12,0:164:0:0	1/1:0,80:80:80:799,241,0:3245:0:0	0/1:44,84:84:128:929,0,88:3381:1756:44	1/1:0,57:57:57:1512,172,0:2280:0:0	1/1:1,61:61:62:785,154,0:2443:37:1	0/0:18,0:0:18:0,54,176:0:730:18	1/1:0,83:83:83:998,250,0:3345:0:0	1/1:0,119:119:119:1282,358,0:4768:0:0	0/1:48,35:35:83:279,0,391:1379:1908:48	0/1:43,60:60:109:426,0,140:2402:1747:43	0/0:83,1:1:84:0,242,934:41:3356:83	0/0:62,0:0:62:0,187,622:0:2473:62	1/1:0,27:27:27:323,81,0:1081:0:0	1/1:0,26:26:26:449,78,0:1022:0:0	1/1:0,48:48:48:613,144,0:1944:0:0	0/1:26,15:15:41:80,0,140:588:1042:26	1/1:0,266:266:266:2898,801,0:10684:0:0	0/1:53,60:60:113:215,0,110:2434:2127:53	1/1:0,95:95:95:1381,286,0:3726:0:0	1/1:0,46:46:46:630,138,0:1829:0:0	0/0:76,0:0:76:0,229,930:0:3017:76	1/1:0,36:36:36:514,108,0:1414:0:0	0/1:32,31:31:63:161,0,115:1219:1256:32	0/0:7,0:0:7:0,21,91:0:287:7	0/1:10,10:10:20:195,0,139:372:392:10	0/1:51,77:77:128:610,0,144:3114:2025:51	1/1:0,84:84:84:987,253,0:3362:0:0	0/1:61,48:48:109:109,0,274:1904:2430:61	0/1:75,77:77:152:415,0,318:3113:3015:75	0/0:3,0:0:3:0,9,41:0:123:3	0/0:73,0:0:73:0,220,738:0:2905:73	0/1:12,14:14:26:25,0,50:574:492:12	1/1:0,33:33:33:401,99,0:1307:0:0	1/1:1,33:33:34:478,70,0:1296:32:1	0/1:38,56:56:94:245,0,158:2242:1524:38	0/1:79,85:85:164:443,0,373:3393:3189:79	1/1:0,51:51:51:583,154,0:2040:0:0	0/0:35,8:8:43:0,33,212:290:1407:35	0/1:44,36:36:80:181,0,167:1443:1759:44	0/0:14,8:8:22:0,4,124:328:551:14	0/1:81,56:56:137:92,0,529:2275:3271:81	1/1:0,14:14:14:125,42,0:562:0:0	1/1:0,99:99:99:1140,298,0:3964:0:0	0/1:20,27:27:47:384,0,138:1081:800:20	1/1:0,100:100:100:1026,301,0:4017:0:0	1/1:0,64:64:64:838,193,0:2578:0:0	1/1:0,55:55:55:613,166,0:2241:0:0	0/0:83,0:0:83:0,250,922:0:3345:83	0/1:6,9:9:15:35,0,30:369:246:6	1/1:0,51:51:51:732,154,0:2072:0:0	1/1:0,62:62:62:964,187,0:2507:0:0	1/1:0,78:78:78:951,235,0:3155:0:0	0/1:13,6:6:19:33,0,58:233:511:13	0/0:9,2:2:11:0,3,107:68:365:9	0/0:54,0:0:54:0,163,527:0:2176:54	1/1:4,28:28:32:390,53,0:1144:145:4	1/1:0,35:35:35:615,105,0:1414:0:0	1/1:0,48:48:48:550,144,0:1917:0:0	0/0:75,0:0:75:0,226,774:0:3013:75	1/1:0,58:58:58:659,175,0:2305:0:0	0/0:146,0:0:146:0,440,1417:0:5804:146	0/1:24,32:32:56:116,0,114:1260:948:24	0/1:29,18:18:47:26,0,160:722:1181:29	0/1:26,35:35:61:262,0,216:1427:1044:26	0/1:31,43:43:74:209,0,83:1698:1250:31	1/1:1,14:14:15:171,13,0:574:37:1	0/1:25,31:31:56:533,0,283:1209:968:25
29380364	788607	29380364_788607	C	T	167125	.	AB=0.435644;ABP=414.983;AC=110;AF=0.480471;AN=220;AO=12387;CIGAR=1X;DP=124574;DPB=53829;DPRA=0.839118;EPP=970.295;EPPR=2403.5;GTI=117;LEN=1;MEANALT=1.00648;MQM=14.0811;MQMR=11.5286;NS=2112;NUMALT=1;ODDS=0.0014914;PAIRED=0.823686;PAIREDR=0.888388;PAO=0;PQA=0;PQR=0;PRO=0;PROBE=Intergenic|RAPIDGENOMICS_3404_15010;QA=489744;QR=1285765;RO=32165;RPL=8038;RPP=2388.65;RPPR=10228.3;RPR=4349;RUN=1;SAF=3511;SAP=5048.78;SAR=8876;SRF=11687;SRP=5220.33;SRR=20478;TYPE=snp;technology.illumina=1	GT:AD:AO:DP:PL:QA:QR:RO	0/0:43,0:0:43:0,129,456:0:1730:43	0/1:21,7:7:28:20,0,138:262:841:21	0/0:8,4:4:12:0,7,43:164:328:8	0/0:72,0:0:72:0,217,707:0:2893:72	0/0:30,0:0:30:0,90,418:0:1203:30	1/1:0,51:51:51:540,154,0:2029:0:0	0/1:4,3:3:7:48,0,9:115:160:4	0/0:14,0:0:14:0,42,234:0:574:14	0/1:11,14:14:25:53,0,15:566:435:11	0/0:93,8:8:101:0,221,875:282:3743:93	1/1:0,9:9:9:76,27,0:365:0:0	0/1:12,13:13:25:28,0,36:519:480:12	0/0:54,0:0:54:0,163,512:0:2148:54	0/1:25,17:17:42:45,0,162:693:1009:25	1/1:0,40:40:40:408,120,0:1619:0:0	0/0:118,0:0:118:0,355,1190:0:4780:118	0/0:17,0:0:17:0,51,446:0:689:17	0/1:58,25:25:83:79,0,342:985:2295:58	0/1:36,34:34:70:163,0,138:1349:1416:36	0/1:18,16:16:34:159,0,110:644:738:18	1/1:0,52:52:52:571,157,0:2040:0:0	0/0:52,6:6:58:0,129,403:225:2032:52	0/0:17,1:1:18:0,44,159:41:693:17	1/1:0,45:45:45:462,135,0:1782:0:0	0/1:11,8:8:19:25,0,67:328:407:11	0/1:22,13:13:35:121,0,364:457:827:22	1/1:0,33:33:33:392,99,0:1342:0:0	1/1:0,36:36:36:446,108,0:1451:0:0	1/1:0,63:63:65:636,190,0:2496:0:0	1/1:0,12:12:12:165,36,0:488:0:0	0/0:24,0:0:24:0,72,263:0:948:24	0/1:8,8:8:16:70,0,28:328:324:8	0/0:68,17:17:85:0,85,749:688:2730:68	0/0:10,1:1:11:0,4,50:41:398:10	0/1:18,15:15:33:57,0,156:611:729:18	0/0:4,0:0:4:0,12,37:0:164:4	0/0:31,11:11:42:0,30,233:435:1244:31	0/1:8,12:12:20:61,0,15:474:324:8	0/1:16,19:19:35:112,0,53:770:620:16	1/1:0,69:69:69:806,208,0:2749:0:0	1/1:0,17:17:17:146,51,0:693:0:0	1/1:0,27:27:27:263,81,0:1091:0:0	1/1:0,71:71:71:805,214,0:2859:0:0	0/1:18,16:16:34:34,0,68:652:717:18	0/1:16,10:10:26:28,0,49:410:630:16	0/1:27,14:14:41:45,0,153:556:1095:27	0/0:72,0:0:72:0,217,718:0:2875:72	0/1:34,21:21:55:95,0,190:824:1356:34	0/1:17,12:12:29:205,0,271:454:647:17	0/1:32,12:12:44:35,0,192:465:1303:32	./.:.:.:.:.:.:.:.	0/0:54,16:16:70:0,70,424:656:2154:54	0/0:49,20:20:69:0,24,313:794:1977:49	0/0:24,5:5:29:0,10,217:168:946:24	0/1:19,30:30:49:215,0,28:1182:748:19	1/1:18,44:44:62:343,27,0:1764:734:18	1/1:0,45:45:45:500,135,0:1785:0:0	0/1:14,6:6:20:41,0,120:242:570:14	0/1:13,9:9:22:28,0,80:369:497:13	0/1:20,16:16:36:51,0,65:656:788:20	0/1:21,30:30:51:152,0,33:1197:839:21	0/1:40,43:43:83:394,0,145:1681:1595:40	0/0:60,0:0:60:0,181,691:0:2431:60	0/1:24,23:23:47:78,0,183:912:955:24	0/0:31,7:7:38:0,37,237:279:1263:31	1/1:3,10:10:13:94,14,0:402:119:3	0/1:14,13:13:27:167,0,50:511:570:14	0/1:17,15:15:32:40,0,92:611:676:17	0/1:7,10:10:17:60,0,51:392:283:7	1/1:0,12:12:12:260,36,0:452:0:0	0/0:47,13:13:60:0,52,412:506:1884:47	1/1:0,37:37:37:530,111,0:1465:0:0	1/1:0,60:60:60:711,181,0:2382:0:0	1/1:0,16:16:16:187,48,0:639:0:0	./.:.:.:.:.:.:.:.	0/0:53,0:0:53:0,160,568:0:2123:53	0/1:17,9:9:26:14,0,83:361:697:17	1/1:4,9:9:13:55,4,0:365:164:4	0/1:4,6:6:10:37,0,84:232:160:4	0/0:47,0:0:47:0,141,400:0:1871:47	1/1:0,88:88:88:866,265,0:3530:0:0	1/1:0,29:29:29:348,87,0:1171:0:0	0/0:33,0:0:33:0,99,290:0:1310:33	0/0:31,0:0:31:0,93,347:0:1243:31	0/0:32,0:0:32:0,96,342:0:1261:32	0/0:83,0:0:83:0,250,870:0:3314:83	0/0:6,1:1:7:0,11,60:41:242:6	1/1:0,34:34:34:310,102,0:1371:0:0	1/1:0,16:16:16:191,48,0:635:0:0	1/1:0,56:56:56:602,169,0:2230:0:0	1/1:0,14:14:14:258,42,0:556:0:0	1/1:0,34:34:34:333,102,0:1371:0:0	0/0:27,0:0:27:0,81,263:0:1054:27	0/0:15,0:0:15:0,45,165:0:603:15	0/1:20,16:16:36:42,0,125:612:798:20	1/1:0,10:10:10:82,30,0:406:0:0	0/1:15,17:17:32:149,0,41:688:615:15	0/1:5,5:5:10:10,0,14:205:197:5	1/1:0,28:28:28:284,84,0:1085:0:0	0/0:5,0:0:5:0,15,55:0:201:5	0/0:20,2:2:22:0,26,205:78:806:20	0/1:8,10:10:18:28,0,36:393:324:8	0/0:14,0:0:14:0,42,160:0:561:14	0/1:6,16:16:22:158,0,10:639:242:6	1/1:0,42:42:42:421,126,0:1692:0:0	0/1:33,70:70:103:437,0,12:2835:1317:33	1/1:0,22:22:22:200,66,0:834:0:0	1/1:0,15:15:15:171,45,0:606:0:0	0/1:5,7:7:12:24,0,5:283:205:5	0/1:22,22:22:44:98,0,172:858:881:22	1/1:0,10:10:10:122,30,0:388:0:0	1/1:0,23:23:23:480,69,0:926:0:0
29380364	788624	29380364_788624	G	T	179720	.	AB=0.435295;ABP=459.652;AC=112;AF=0.480471;AN=222;AO=13553;CIGAR=1X;DP=136468;DPB=59864;DPRA=0.837736;EPP=1858.43;EPPR=3258.07;GTI=119;LEN=1;MEANALT=1.00886;MQM=14.0745;MQMR=11.5229;NS=2112;NUMALT=1;ODDS=0.0178045;PAIRED=0.820261;PAIREDR=0.881473;PAO=0;PQA=0;PQR=0;PRO=0;PROBE=Intergenic|RAPIDGENOMICS_3404_15010;QA=528486;QR=1435438;RO=35882;RPL=8028;RPP=1006.8;RPPR=5605.85;RPR=5525;RUN=1;SAF=4553;SAP=3171.51;SAR=9000;SRF=14516;SRP=2842.62;SRR=21366;TYPE=snp;technology.illumina=1	GT:AD:AO:DP:PL:QA:QR:RO	0/0:50,0:0:50:0,151,525:0:1934:50	0/1:24,8:8:32:32,0,151:316:980:24	0/0:15,8:8:23:0,11,81:311:592:15	0/0:89,0:0:89:0,268,880:0:3544:89	0/0:32,0:0:32:0,96,418:0:1275:32	1/1:1,51:51:52:506,131,0:2026:41:1	0/1:5,3:3:8:48,0,35:122:196:5	0/0:15,0:0:15:0,45,244:0:615:15	0/1:13,14:14:27:45,0,23:562:503:13	0/0:98,5:5:103:0,257,935:174:3892:98	1/1:0,13:13:13:104,39,0:532:0:0	0/1:13,16:16:29:35,0,32:637:529:13	0/0:53,1:1:54:0,154,523:41:2131:53	0/1:25,22:22:47:70,0,147:880:1021:25	1/1:0,45:45:45:449,135,0:1768:0:0	0/0:153,0:0:153:0,461,1491:0:6142:153	0/0:19,0:0:19:0,57,498:0:738:19	0/0:67,15:15:82:0,50,446:603:2593:67	0/1:53,35:35:88:120,0,241:1410:2076:53	0/1:18,18:18:36:164,0,104:700:724:18	1/1:0,62:62:62:637,187,0:2440:0:0	0/0:55,7:7:62:0,128,419:278:2203:55	0/0:19,1:1:20:0,50,176:41:775:19	1/1:0,46:46:46:471,138,0:1851:0:0	0/1:11,9:9:20:53,0,64:368:438:11	0/1:27,15:15:42:147,0,499:538:1050:27	1/1:0,38:38:38:439,114,0:1515:0:0	1/1:0,35:35:35:431,105,0:1411:0:0	1/1:0,71:71:71:731,214,0:2829:0:0	1/1:0,16:16:16:203,48,0:626:0:0	0/0:33,0:0:33:0,99,352:0:1297:33	0/1:19,9:9:28:41,0,109:355:762:19	0/1:66,26:26:92:71,0,555:1023:2666:66	0/0:29,1:1:30:0,62,210:41:1131:29	0/1:16,15:15:31:58,0,133:574:607:16	0/1:4,3:3:7:4,0,16:123:164:4	0/0:38,12:12:50:0,47,279:482:1523:38	1/1:8,18:18:26:117,3,0:670:324:8	0/1:17,23:23:40:130,0,57:909:689:17	1/1:0,69:69:69:756,208,0:2681:0:0	1/1:0,20:20:20:172,60,0:788:0:0	1/1:0,29:29:29:279,87,0:1156:0:0	1/1:0,75:75:75:832,226,0:2974:0:0	0/1:19,12:12:31:14,0,89:473:767:19	0/0:19,3:3:22:0,32,139:123:761:19	0/1:28,14:14:42:42,0,158:555:1140:28	0/0:67,0:0:67:0,202,637:0:2722:67	0/1:34,22:22:56:108,0,186:882:1359:34	0/1:14,9:9:24:161,0,240:347:533:14	0/1:38,16:16:54:35,0,384:645:1542:38	./.:.:.:.:.:.:.:.	0/0:76,16:16:92:0,137,658:651:3011:76	0/0:55,20:20:75:0,43,360:809:2219:55	0/1:22,7:7:29:36,0,183:267:853:22	0/1:19,32:32:51:226,0,22:1224:715:19	1/1:20,44:44:64:320,10,0:1784:811:20	1/1:0,48:48:48:489,144,0:1908:0:0	0/1:14,8:8:22:50,0,93:302:561:14	0/1:12,12:12:24:44,0,63:483:438:12	0/1:24,16:16:40:39,0,105:653:966:24	0/1:26,33:33:59:161,0,53:1296:1050:26	0/1:45,48:48:93:423,0,163:1896:1792:45	0/0:79,0:0:79:0,238,834:0:3173:79	0/1:26,19:19:45:43,0,206:758:1016:26	0/0:30,7:7:37:0,34,231:280:1208:30	1/1:3,12:12:15:108,20,0:490:119:3	0/1:13,13:13:26:171,0,53:513:525:13	0/1:18,17:17:35:45,0,90:680:734:18	0/1:7,6:6:13:29,0,62:233:279:7	1/1:0,14:14:14:315,42,0:549:0:0	0/0:44,15:15:59:0,34,345:589:1778:44	1/1:0,40:40:40:558,120,0:1586:0:0	1/1:0,60:60:60:695,181,0:2339:0:0	1/1:0,20:20:20:238,60,0:790:0:0	0/0:2,0:0:2:0,6,19:0:74:2	0/0:57,0:0:57:0,172,618:0:2264:57	0/1:19,12:12:31:21,0,87:460:775:19	1/1:4,12:12:16:93,13,0:474:164:4	0/1:6,6:6:12:47,0,121:220:246:6	0/0:52,0:0:52:0,157,439:0:2080:52	1/1:0,95:95:95:958,286,0:3772:0:0	1/1:0,39:39:39:481,117,0:1555:0:0	0/0:42,0:0:42:0,126,413:0:1670:42	0/0:37,0:0:37:0,111,432:0:1471:37	0/0:29,0:0:29:0,87,308:0:1176:29	0/0:87,0:0:87:0,262,864:0:3429:87	0/1:6,7:7:13:18,0,9:282:233:6	1/1:0,38:38:38:360,114,0:1501:0:0	1/1:0,16:16:16:185,48,0:646:0:0	1/1:0,56:56:56:588,169,0:2211:0:0	1/1:0,9:9:9:91,27,0:360:0:0	1/1:0,34:34:35:339,102,0:1379:0:0	0/0:36,0:0:36:0,108,340:0:1460:36	0/0:20,0:0:20:0,60,211:0:790:20	0/1:17,20:20:37:95,0,68:788:689:17	1/1:0,10:10:10:82,30,0:388:0:0	0/1:19,19:19:38:151,0,56:737:771:19	0/0:11,5:5:16:0,8,49:202:438:11	1/1:0,28:28:28:284,84,0:1091:0:0	0/0:5,0:0:5:0,15,55:0:205:5	0/0:29,4:4:33:0,42,281:154:1166:29	0/1:7,10:10:17:31,0,8:401:283:7	0/0:14,2:2:16:0,25,137:76:556:14	0/1:19,24:24:43:185,0,49:914:766:19	1/1:0,42:42:42:428,126,0:1680:0:0	0/1:33,69:69:102:438,0,17:2760:1327:33	1/1:0,24:24:24:220,72,0:945:0:0	1/1:0,31:31:31:341,93,0:1209:0:0	0/1:7,11:11:18:42,0,42:423:265:7	0/1:21,24:24:45:117,0,153:938:830:21	1/1:0,10:10:10:122,30,0:393:0:0	1/1:0,23:23:23:429,69,0:925:0:0
29380364	788628	29380364_788628	T	C	181164	.	AB=0.437793;ABP=432.564;AC=112;AF=0.482641;AN=222;AO=13929;CIGAR=1X;DP=139001;DPB=61288;DPRA=0.83915;EPP=2416.94;EPPR=3264.52;GTI=128;LEN=1;MEANALT=1.00886;MQM=14.0257;MQMR=11.4679;NS=2112;NUMALT=1;ODDS=0.00558106;PAIRED=0.822241;PAIREDR=0.884021;PAO=0;PQA=0;PQR=0;PRO=0;PROBE=Intergenic|RAPIDGENOMICS_3404_15010;QA=542120;QR=1445708;RO=36567;RPL=8120;RPP=835.606;RPPR=4469.88;RPR=5809;RUN=1;SAF=4875;SAP=2725.58;SAR=9054;SRF=14948;SRP=2645.7;SRR=21619;TYPE=snp;technology.illumina=1	GT:AD:AO:DP:PL:QA:QR:RO	0/0:51,0:0:51:0,154,537:0:2030:51	0/1:24,8:8:32:32,0,150:316:960:24	0/0:15,8:8:23:0,11,81:311:592:15	0/0:85,0:0:85:0,256,841:0:3234:85	0/0:32,0:0:32:0,96,405:0:1234:32	1/1:0,53:53:53:554,160,0:2108:0:0	0/1:7,3:3:10:42,0,92:122:269:7	0/0:15,0:0:15:0,45,243:0:611:15	0/1:14,16:16:30:58,0,25:636:538:14	0/0:96,4:4:100:0,257,921:141:3771:96	1/1:0,13:13:13:104,39,0:532:0:0	0/1:13,16:16:29:35,0,31:637:511:13	0/0:54,1:1:55:0,157,532:41:2170:54	0/1:26,22:22:48:67,0,155:880:1053:26	1/1:0,48:48:48:484,144,0:1887:0:0	0/0:165,0:0:165:0,497,1594:0:6561:165	0/0:19,0:0:19:0,57,486:0:721:19	0/0:66,15:15:81:0,47,434:603:2663:66	0/1:50,35:35:85:129,0,224:1410:1936:50	0/1:18,18:18:36:164,0,104:700:712:18	1/1:0,61:61:61:635,184,0:2395:0:0	0/0:54,7:7:61:0,125,408:278:2134:54	0/0:20,1:1:21:0,53,183:41:789:20	1/1:0,46:46:46:471,138,0:1851:0:0	0/1:11,9:9:20:53,0,64:368:435:11	0/1:24,15:15:39:157,0,397:551:913:24	1/1:0,38:38:38:439,114,0:1510:0:0	1/1:0,37:37:37:446,111,0:1485:0:0	1/1:0,71:71:71:731,214,0:2829:0:0	1/1:0,19:19:19:225,57,0:731:0:0	0/0:29,0:0:29:0,87,307:0:1168:29	0/1:24,9:9:33:26,0,132:355:901:24	0/1:63,26:26:89:80,0,488:1023:2539:63	0/0:28,1:1:29:0,59,201:41:1123:28	0/1:17,15:15:32:55,0,136:574:646:17	0/1:4,3:3:7:4,0,16:123:160:4	0/0:41,12:12:53:0,56,329:482:1673:41	1/1:8,18:18:26:117,3,0:670:328:8	0/1:17,23:23:40:130,0,47:909:674:17	1/1:0,69:69:69:759,208,0:2674:0:0	1/1:0,21:21:21:180,63,0:825:0:0	1/1:0,35:35:35:367,105,0:1386:0:0	1/1:0,76:76:76:840,229,0:3011:0:0	0/1:19,12:12:31:14,0,89:473:775:19	0/0:19,3:3:22:0,32,139:123:766:19	0/1:28,14:14:42:42,0,159:555:1096:28	0/0:66,0:0:66:0,199,645:0:2642:66	0/1:34,22:22:56:108,0,161:882:1368:34	0/1:15,11:11:26:216,0,246:415:557:15	0/1:41,16:16:57:26,0,418:645:1614:41	./.:.:.:.:.:.:.:.	0/0:78,17:17:95:0,138,650:688:3018:78	0/0:57,20:20:77:0,49,375:809:2291:57	0/1:23,7:7:30:33,0,195:267:918:23	0/1:21,36:36:57:242,0,19:1367:813:21	1/1:20,56:56:76:457,46,0:2264:788:20	1/1:0,50:50:50:521,151,0:1990:0:0	0/1:16,8:8:24:44,0,126:302:630:16	0/1:11,13:13:24:63,0,57:505:429:11	0/1:24,16:16:40:39,0,101:653:957:24	0/1:26,33:33:59:161,0,52:1296:1053:26	0/1:50,48:48:98:408,0,191:1896:1987:50	0/0:79,0:0:79:0,238,824:0:3128:79	0/1:27,19:19:46:40,0,208:758:1047:27	0/0:29,8:8:37:0,14,199:317:1162:29	1/1:3,14:14:17:125,26,0:568:109:3	0/1:13,13:13:26:171,0,52:513:505:13	0/1:19,17:17:36:42,0,98:680:775:19	0/1:7,6:6:13:29,0,46:233:254:7	1/1:0,14:14:14:315,42,0:549:0:0	0/0:44,15:15:59:0,34,343:589:1746:44	1/1:0,39:39:39:545,117,0:1545:0:0	1/1:0,60:60:60:695,181,0:2339:0:0	1/1:0,22:22:22:256,66,0:868:0:0	0/0:2,0:0:2:0,6,19:0:82:2	0/0:55,0:0:55:0,166,563:0:2134:55	0/1:19,12:12:31:21,0,87:460:752:19	0/1:7,12:12:19:71,0,3:474:283:7	0/1:6,6:6:12:47,0,121:220:246:6	0/0:53,0:0:53:0,160,446:0:2131:53	1/1:0,95:95:95:958,286,0:3772:0:0	1/1:0,41:41:41:501,123,0:1623:0:0	0/0:46,0:0:46:0,138,456:0:1796:46	0/0:38,0:0:38:0,114,420:0:1528:38	0/0:28,0:0:28:0,84,297:0:1132:28	0/0:83,0:0:83:0,250,819:0:3336:83	0/1:6,7:7:13:18,0,31:282:242:6	1/1:0,35:35:35:333,105,0:1382:0:0	1/1:0,16:16:16:185,48,0:646:0:0	1/1:0,56:56:56:588,169,0:2211:0:0	1/1:0,11:11:11:123,33,0:424:0:0	1/1:0,35:35:35:350,105,0:1407:0:0	0/0:37,0:0:37:0,111,351:0:1496:37	0/0:20,0:0:20:0,60,210:0:761:20	0/1:18,20:20:38:92,0,73:788:725:18	1/1:0,9:9:9:73,27,0:366:0:0	0/1:22,19:19:41:142,0,71:737:850:22	0/0:10,5:5:15:0,5,42:202:392:10	1/1:0,28:28:28:284,84,0:1091:0:0	0/0:4,2:2:6:0,1,31:74:164:4	0/0:29,4:4:33:0,42,270:154:1136:29	0/1:7,10:10:17:31,0,8:401:265:7	0/0:14,2:2:16:0,25,130:76:555:14	0/1:19,24:24:43:185,0,49:914:767:19	1/1:0,42:42:42:428,126,0:1680:0:0	1/1:31,70:70:101:470,19,0:2801:1228:31	1/1:0,23:23:23:211,69,0:904:0:0	1/1:0,29:29:29:327,87,0:1127:0:0	0/1:7,11:11:18:42,0,46:423:279:7	0/1:15,28:28:43:152,0,107:1086:570:15	1/1:0,10:10:10:122,30,0:393:0:0	1/1:0,24:24:24:438,72,0:966:0:0
29380364	788640	29380364_788640	T	C	189773	.	AB=0.432393;ABP=550.597;AC=112;AF=0.481401;AN=222;AO=14463;CIGAR=1X;DP=146371;DPB=64714;DPRA=0.826509;EPP=2188.18;EPPR=2920.53;GTI=120;LEN=1;MEANALT=1.00565;MQM=13.9809;MQMR=11.4667;NS=2112;NUMALT=1;ODDS=0.00110304;PAIRED=0.82597;PAIREDR=0.879959;PAO=0;PQA=0;PQR=0;PRO=0;PROBE=Intergenic|RAPIDGENOMICS_3404_15010;QA=567943;QR=1540758;RO=38820;RPL=7951;RPP=313.908;RPPR=2508.03;RPR=6512;RUN=1;SAF=5493;SAP=1818.13;SAR=8970;SRF=16887;SRP=1427.28;SRR=21933;TYPE=snp;technology.illumina=1	GT:AD:AO:DP:PL:QA:QR:RO	0/0:51,0:0:51:0,154,536:0:1963:51	0/1:30,8:8:38:16,0,182:328:1198:30	0/0:15,8:8:23:0,11,81:319:607:15	0/0:115,0:0:115:0,346,1168:0:4579:115	0/0:35,0:0:35:0,105,465:0:1353:35	1/1:0,53:53:53:556,160,0:2126:0:0	0/1:7,4:4:11:47,0,91:160:279:7	0/0:15,0:0:15:0,45,237:0:601:15	0/1:17,17:17:34:52,0,36:671:653:17	0/0:99,4:4:103:0,266,935:146:3984:99	1/1:0,14:14:14:111,42,0:555:0:0	0/1:14,19:19:33:45,0,28:767:557:14	0/0:54,2:2:56:0,152,524:82:2087:54	0/1:30,22:22:52:55,0,214:885:1217:30	1/1:0,53:53:53:529,160,0:2080:0:0	0/0:152,0:0:152:0,458,1448:0:6026:152	0/0:18,0:0:18:0,54,461:0:684:18	0/0:66,15:15:81:0,46,432:606:2625:66	0/1:49,37:37:86:147,0,178:1486:1930:49	0/1:29,21:21:50:134,0,156:830:1157:29	1/1:0,67:67:67:690,202,0:2643:0:0	0/0:56,7:7:63:0,131,429:279:2221:56	0/0:22,1:1:23:0,59,200:41:894:22	1/1:0,56:56:56:587,169,0:2243:0:0	0/1:10,9:9:19:56,0,51:369:402:10	0/1:25,16:16:41:174,0,413:614:936:25	1/1:0,39:39:39:446,117,0:1582:0:0	1/1:0,38:38:38:453,114,0:1528:0:0	1/1:0,77:77:77:812,232,0:3103:0:0	1/1:0,17:17:17:170,51,0:666:0:0	0/0:29,0:0:29:0,87,280:0:1151:29	0/1:23,11:11:34:40,0,133:451:908:23	0/1:75,26:26:101:39,0,597:1047:2981:75	0/0:29,1:1:30:0,62,210:41:1169:29	0/1:18,12:12:30:33,0,152:483:730:18	0/1:4,3:3:7:4,0,16:123:164:4	0/0:44,12:12:56:0,65,331:479:1800:44	1/1:8,20:20:28:165,9,0:757:324:8	0/1:16,23:23:39:133,0,52:911:640:16	1/1:0,70:70:70:786,211,0:2765:0:0	1/1:0,25:25:25:211,75,0:1009:0:0	1/1:0,37:37:37:378,111,0:1491:0:0	1/1:0,80:80:80:870,241,0:3216:0:0	0/0:24,12:12:36:0,1,120:469:975:24	0/0:19,3:3:22:0,32,139:123:741:19	0/1:28,15:15:43:59,0,155:581:1122:28	0/0:71,0:0:71:0,214,700:0:2848:71	0/1:36,22:22:58:102,0,193:875:1423:36	0/1:16,11:11:28:223,0,256:430:620:16	0/1:43,16:16:59:20,0,434:635:1739:43	./.:.:.:.:.:.:.:.	0/0:80,20:20:100:0,130,647:820:3205:80	0/0:54,20:20:74:0,40,340:798:2185:54	0/1:22,8:8:30:39,0,211:319:871:22	0/1:30,36:36:66:214,0,85:1437:1163:30	1/1:25,68:68:93:533,50,0:2675:1003:25	1/1:0,55:55:55:561,166,0:2207:0:0	0/1:15,6:6:21:36,0,126:225:615:15	0/1:8,13:13:21:72,0,25:514:324:8	0/1:24,16:16:40:39,0,107:656:976:24	0/1:20,38:38:58:199,0,1:1504:812:20	0/1:45,52:52:97:465,0,150:2035:1814:45	0/0:78,0:0:78:0,235,815:0:3106:78	0/1:32,19:19:51:25,0,255:767:1241:32	0/0:29,7:7:36:0,31,223:287:1181:29	1/1:4,13:13:17:102,20,0:505:160:4	0/1:13,13:13:26:171,0,53:519:513:13	0/1:19,19:19:38:50,0,92:775:757:19	0/1:8,6:6:14:25,0,78:228:297:8	1/1:0,16:16:16:366,48,0:628:0:0	0/0:45,17:17:62:0,16,320:672:1802:45	1/1:0,39:39:39:547,117,0:1571:0:0	1/1:0,64:64:64:719,193,0:2543:0:0	1/1:0,21:21:21:215,63,0:824:0:0	0/0:2,0:0:2:0,6,19:0:82:2	0/0:59,0:0:59:0,178,634:0:2335:59	0/1:18,13:13:31:26,0,79:497:734:18	0/1:7,12:12:19:71,0,3:478:279:7	0/1:6,5:5:11:51,0,124:201:246:6	0/0:52,0:0:52:0,157,435:0:2097:52	1/1:0,95:95:95:952,286,0:3846:0:0	1/1:0,46:46:46:543,138,0:1771:0:0	0/0:43,0:0:44:0,129,433:0:1731:43	0/0:37,0:0:37:0,111,391:0:1443:37	0/0:35,0:0:35:0,105,375:0:1368:35	0/0:75,0:0:75:0,226,718:0:2987:75	0/1:7,9:9:16:23,0,30:355:279:7	1/1:0,44:44:44:417,132,0:1762:0:0	1/1:0,16:16:16:179,48,0:629:0:0	1/1:0,56:56:56:587,169,0:2198:0:0	1/1:0,13:13:13:139,39,0:484:0:0	1/1:0,32:32:32:326,96,0:1308:0:0	0/0:33,0:0:33:0,99,299:0:1344:33	0/0:19,0:0:19:0,57,195:0:749:19	0/1:24,20:20:44:74,0,102:799:950:24	1/1:0,14:14:14:128,42,0:566:0:0	0/1:24,23:23:47:147,0,70:926:963:24	0/1:10,6:6:16:3,0,33:246:402:10	1/1:0,30:30:30:293,90,0:1218:0:0	0/0:4,2:2:6:0,1,31:82:164:4	0/0:28,5:5:33:0,29,235:196:1095:28	0/1:10,10:10:20:22,0,44:410:401:10	0/1:14,7:7:21:16,0,97:270:561:14	0/1:18,24:24:42:185,0,43:926:738:18	1/1:0,49:49:49:504,148,0:1964:0:0	0/1:33,64:64:97:406,0,10:2580:1307:33	1/1:0,21:21:21:196,63,0:794:0:0	1/1:0,28:28:28:316,84,0:1080:0:0	0/1:7,11:11:18:42,0,48:447:283:7	0/1:17,27:27:44:137,0,104:1084:665:17	1/1:0,12:12:12:174,36,0:464:0:0	1/1:0,25:25:25:425,75,0:987:0:0
29380364	788652	29380364_788652	T	G	201460	.	AB=0.429878;ABP=614.825;AC=114;AF=0.484501;AN=222;AO=15002;CIGAR=1X;DP=152121;DPB=67436;DPRA=0.821815;EPP=2038.49;EPPR=2399.64;GTI=110;LEN=1;MEANALT=1.00563;MQM=13.9892;MQMR=11.4357;NS=2112;NUMALT=1;ODDS=0.0338775;PAIRED=0.82349;PAIREDR=0.878281;PAO=0;PQA=0;PQR=0;PRO=0;PROBE=Intergenic|RAPIDGENOMICS_3404_15010;QA=595815;QR=1602647;RO=40273;RPL=8026;RPP=162.592;RPPR=685.972;RPR=6976;RUN=1;SAF=6114;SAP=1116.84;SAR=8888;SRF=18285;SRP=742.356;SRR=21988;TYPE=snp;technology.illumina=1	GT:AD:AO:DP:PL:QA:QR:RO	0/0:54,0:0:54:0,163,574:0:2198:54	0/1:32,7:7:39:2,0,187:287:1259:32	0/0:14,8:8:22:0,8,72:324:574:14	0/0:124,0:0:124:0,373,1242:0:4968:124	0/0:30,0:0:30:0,90,381:0:1173:30	1/1:0,61:61:61:636,184,0:2449:0:0	0/1:7,4:4:11:47,0,95:160:279:7	0/0:15,0:0:15:0,45,244:0:615:15	0/1:21,18:18:39:45,0,81:725:809:21	0/0:104,3:3:107:0,289,995:119:4182:104	1/1:0,15:15:15:119,45,0:602:0:0	0/1:14,19:19:33:45,0,29:762:570:14	0/0:51,2:2:53:0,143,476:82:2075:51	0/1:32,22:22:54:49,0,227:902:1288:32	1/1:0,57:57:57:558,172,0:2265:0:0	0/0:147,0:0:147:0,443,1391:0:5876:147	0/0:21,0:0:21:0,63,553:0:839:21	0/0:84,19:19:103:0,69,619:775:3338:84	0/1:45,37:37:82:159,0,145:1504:1756:45	0/1:30,26:26:56:169,0,145:1031:1190:30	1/1:0,65:65:65:683,196,0:2630:0:0	0/0:65,8:8:73:0,153,514:315:2573:65	0/0:23,1:1:24:0,62,214:41:930:23	1/1:0,59:59:59:623,178,0:2372:0:0	0/1:8,7:7:15:47,0,49:283:324:8	0/1:19,18:18:37:200,0,307:657:725:19	1/1:0,33:33:33:352,99,0:1341:0:0	1/1:0,44:44:44:552,132,0:1788:0:0	1/1:0,89:89:89:1046,268,0:3583:0:0	1/1:0,17:17:17:170,51,0:689:0:0	0/0:33,0:0:33:0,99,335:0:1328:33	0/1:24,11:11:35:23,0,138:433:972:24	0/1:75,27:27:102:32,0,605:1085:3017:75	0/0:31,1:1:32:0,68,247:41:1236:31	0/1:20,12:12:32:28,0,162:479:816:20	0/1:4,4:4:8:9,0,13:164:164:4	0/0:52,12:12:64:0,89,420:488:2079:52	1/1:8,24:24:32:198,22,0:959:328:8	0/1:17,24:24:41:144,0,48:953:675:17	1/1:0,79:79:79:815,238,0:3166:0:0	1/1:0,26:26:26:236,78,0:1043:0:0	1/1:0,38:38:38:393,114,0:1554:0:0	1/1:0,82:82:82:957,247,0:3271:0:0	0/1:14,14:14:28:39,0,54:570:566:14	0/0:20,3:3:23:0,35,169:123:808:20	0/1:24,17:17:41:94,0,84:672:954:24	0/0:89,0:0:89:0,268,888:0:3531:89	0/1:34,23:23:57:110,0,174:931:1340:34	0/1:20,14:14:34:306,0,270:556:782:20	0/1:43,16:16:59:27,0,436:619:1755:43	./.:.:.:.:.:.:.:.	0/0:85,21:21:106:0,130,705:861:3340:85	0/1:54,33:33:87:229,0,280:1326:2178:54	0/1:26,9:9:35:35,0,226:356:1016:26	0/1:30,37:37:67:227,0,83:1504:1222:30	1/1:27,72:72:99:536,34,0:2932:1103:27	1/1:0,57:57:57:579,172,0:2313:0:0	0/1:15,6:6:21:37,0,126:237:615:15	0/1:7,15:15:22:103,0,11:611:283:7	0/1:24,16:16:40:39,0,108:656:976:24	1/1:19,38:38:57:205,2,0:1498:763:19	0/1:43,56:56:99:506,0,127:2264:1745:43	0/0:82,1:1:83:0,241,837:22:3287:82	0/1:30,21:21:51:39,0,184:853:1201:30	0/0:32,8:8:40:0,23,239:324:1281:32	1/1:3,15:15:18:132,32,0:615:123:3	0/1:13,8:8:21:98,0,68:297:510:13	0/1:22,21:21:43:51,0,143:849:882:22	0/1:7,6:6:13:29,0,62:237:279:7	1/1:0,15:15:15:331,45,0:576:0:0	0/1:45,25:25:70:61,0,280:1002:1806:45	1/1:0,43:43:43:597,129,0:1750:0:0	1/1:0,70:70:70:794,211,0:2803:0:0	1/1:0,22:22:22:222,66,0:893:0:0	0/0:2,0:0:2:0,6,19:0:82:2	0/0:57,0:0:57:0,172,606:0:2304:57	0/1:19,13:13:32:23,0,84:497:765:19	0/1:7,13:13:20:75,0,0:520:283:7	0/1:7,6:6:13:52,0,124:242:283:7	0/0:53,0:0:53:0,160,442:0:2130:53	1/1:0,92:92:92:934,277,0:3707:0:0	1/1:0,47:47:47:543,141,0:1893:0:0	0/0:42,0:0:42:0,126,403:0:1702:42	0/0:40,0:0:40:0,120,446:0:1599:40	0/0:39,0:0:39:0,117,409:0:1578:39	0/0:86,0:0:86:0,259,796:0:3385:86	0/1:7,9:9:16:23,0,30:369:268:7	1/1:0,54:54:54:572,163,0:2190:0:0	1/1:0,18:18:18:215,54,0:713:0:0	1/1:0,53:53:53:556,160,0:2138:0:0	1/1:0,13:13:13:139,39,0:513:0:0	1/1:0,40:40:40:385,120,0:1619:0:0	0/0:36,0:0:36:0,108,342:0:1432:36	0/0:17,0:0:17:0,51,164:0:675:17	0/1:25,19:19:44:64,0,111:767:1008:25	1/1:0,18:18:18:162,54,0:729:0:0	0/1:33,20:20:53:81,0,149:820:1328:33	0/0:16,8:8:24:0,8,82:310:598:16	1/1:0,31:31:31:303,93,0:1263:0:0	0/0:6,2:2:8:0,7,69:82:246:6	0/0:34,5:5:39:0,46,288:201:1367:34	0/0:21,11:11:32:0,7,139:451:818:21	0/1:14,7:7:21:16,0,89:287:555:14	0/1:19,27:27:46:202,0,40:1091:771:19	1/1:0,53:53:53:552,160,0:2142:0:0	0/1:44,71:71:115:444,0,67:2847:1786:44	1/1:0,26:26:26:252,78,0:1027:0:0	1/1:0,29:29:29:358,87,0:1161:0:0	0/1:7,12:12:19:47,0,45:480:287:7	0/1:18,27:27:45:134,0,116:1088:690:18	1/1:0,12:12:12:174,36,0:492:0:0	1/1:0,27:27:27:480,81,0:1074:0:0
29380364	788706	29380364_788706	G	C	168521	.	AB=0.428378;ABP=595.561;AC=116;AF=0.48232;AN=224;AO=13806;CIGAR=1X;DP=139235;DPB=61745;DPRA=0.821975;EPP=697.958;EPPR=868.86;GTI=103;LEN=1;MEANALT=1.01059;MQM=13.5579;MQMR=11.4648;NS=2112;NUMALT=1;ODDS=0.0103056;PAIRED=0.83739;PAIREDR=0.87998;PAO=0;PQA=0;PQR=0;PRO=0;PROBE=Intergenic|RAPIDGENOMICS_3404_15010;QA=533740;QR=1474417;RO=37077;RPL=5736;RPP=859.827;RPPR=4347.7;RPR=8070;RUN=1;SAF=8080;SAP=874.574;SAR=5726;SRF=21648;SRP=2268.13;SRR=15429;TYPE=snp;technology.illumina=1	GT:AD:AO:DP:PL:QA:QR:RO	0/0:66,0:0:66:0,199,757:0:2604:66	0/0:34,7:7:41:0,4,261:271:1358:34	0/1:11,8:8:19:1,0,44:327:429:11	0/0:124,0:0:124:0,373,1292:0:4954:124	0/0:22,0:0:22:0,66,270:0:846:22	1/1:0,57:57:57:583,172,0:2200:0:0	0/1:6,4:4:10:47,0,91:143:246:6	0/0:8,0:0:8:0,24,186:0:328:8	0/1:25,23:23:48:53,0,108:910:998:25	0/0:87,4:4:91:0,230,826:157:3396:87	1/1:0,15:15:15:118,45,0:590:0:0	0/1:13,13:13:26:20,0,84:513:514:13	0/0:79,2:2:81:0,228,773:80:3171:79	0/1:23,19:19:42:30,0,128:764:931:23	1/1:0,61:61:61:547,184,0:2422:0:0	0/0:126,0:0:126:0,379,1173:0:5062:126	0/0:12,0:0:12:0,36,299:0:484:12	0/0:92,17:17:109:0,162,775:684:3627:92	0/1:43,29:29:72:63,0,157:1151:1708:43	0/1:27,24:24:51:61,0,118:957:1090:27	1/1:0,77:77:77:835,232,0:3033:0:0	0/0:44,8:8:52:0,91,366:309:1746:44	0/0:18,1:1:19:0,47,174:40:729:18	1/1:0,42:42:42:427,126,0:1670:0:0	0/1:7,6:6:13:44,0,46:237:287:7	0/1:15,20:20:35:212,0,220:766:564:15	1/1:0,39:39:39:375,117,0:1530:0:0	1/1:0,35:35:35:379,105,0:1384:0:0	1/1:0,73:73:73:831,220,0:2824:0:0	1/1:0,16:16:16:177,48,0:654:0:0	0/0:41,0:0:41:0,123,418:0:1637:41	0/1:20,10:10:30:21,0,107:404:784:20	0/1:60,20:20:80:37,0,494:800:2385:60	0/0:33,0:0:33:0,99,285:0:1340:33	0/1:21,10:10:31:33,0,160:404:844:21	0/1:4,4:4:8:9,0,8:150:160:4	0/0:44,10:10:54:0,73,353:384:1757:44	1/1:1,23:23:24:256,63,0:864:41:1	0/1:11,18:18:29:150,0,24:719:442:11	1/1:0,77:77:77:799,232,0:3059:0:0	1/1:0,24:24:24:218,72,0:942:0:0	1/1:0,37:37:37:387,111,0:1480:0:0	1/1:0,72:72:72:899,217,0:2824:0:0	0/0:20,8:8:28:0,13,153:326:798:20	0/1:8,3:3:11:6,0,63:123:324:8	0/1:38,21:21:59:88,0,147:824:1503:38	0/0:84,0:0:84:0,253,843:0:3325:84	0/1:19,16:16:35:92,0,89:645:740:19	0/1:15,11:11:26:168,0,154:418:611:15	0/1:25,16:16:41:74,0,297:642:992:25	1/1:0,6:6:6:122,18,0:246:0:0	0/0:71,16:16:88:0,104,527:641:2811:71	0/1:50,38:38:88:187,0,314:1529:2033:50	0/0:23,6:6:29:0,16,247:223:890:23	0/1:33,35:35:68:184,0,108:1383:1331:33	1/1:23,58:58:81:337,18,0:2299:916:23	1/1:0,55:55:55:540,166,0:2153:0:0	0/1:12,7:7:19:51,0,87:277:492:12	0/1:5,11:11:16:64,0,11:445:205:5	0/0:31,8:8:39:0,37,213:309:1224:31	0/1:20,32:32:52:172,0,22:1231:807:20	0/1:41,59:59:100:486,0,114:2282:1622:41	0/0:99,0:0:99:0,298,1017:0:4004:99	0/1:21,15:15:36:24,0,165:590:838:21	0/1:19,8:8:27:16,0,123:316:745:19	1/1:9,17:17:26:99,7,0:657:347:9	0/1:5,8:8:13:123,0,0:298:178:5	0/1:23,17:17:40:23,0,176:666:918:23	0/1:8,8:8:16:75,0,84:323:324:8	1/1:0,11:11:11:242,33,0:421:0:0	0/1:29,18:18:47:64,0,163:717:1167:29	1/1:0,33:33:33:341,99,0:1299:0:0	1/1:0,78:78:78:868,235,0:3022:0:0	1/1:0,35:35:35:394,105,0:1359:0:0	0/0:9,0:0:9:0,27,76:0:356:9	0/0:45,0:0:45:0,135,429:0:1770:45	0/1:14,12:12:26:37,0,43:460:566:14	0/1:6,6:6:12:31,0,13:224:227:6	0/1:9,10:10:19:71,0,96:380:360:9	0/0:53,0:0:53:0,160,421:0:2105:53	1/1:0,69:69:71:761,208,0:2680:0:0	1/1:0,43:43:43:465,129,0:1733:0:0	0/0:25,0:0:25:0,75,330:0:966:25	0/0:51,0:0:51:0,154,603:0:2075:51	0/0:45,0:0:45:0,135,468:0:1778:45	0/0:87,0:0:87:0,262,807:0:3493:87	1/1:7,12:12:19:36,1,0:474:287:7	1/1:0,60:60:60:624,181,0:2341:0:0	1/1:0,17:17:17:212,51,0:645:0:0	1/1:0,68:68:68:723,205,0:2619:0:0	1/1:0,12:12:12:137,36,0:473:0:0	1/1:0,25:25:25:221,75,0:986:0:0	0/0:36,0:0:36:0,108,353:0:1455:36	0/0:17,0:0:17:0,51,169:0:679:17	0/1:23,10:10:33:14,0,126:400:939:23	1/1:0,23:23:23:199,69,0:910:0:0	0/1:37,17:17:54:52,0,192:666:1492:37	0/0:17,4:4:21:0,32,127:162:693:17	1/1:0,22:22:22:217,66,0:877:0:0	0/1:2,7:7:9:44,0,13:274:82:2	0/0:17,6:6:23:0,16,111:237:689:17	0/0:18,9:9:27:0,8,107:369:716:18	0/1:18,11:11:29:23,0,114:428:721:18	0/1:20,29:29:49:142,0,14:1124:779:20	1/1:0,53:53:53:526,160,0:2093:0:0	0/1:26,61:61:87:436,0,0:2404:1053:26	1/1:0,29:29:29:273,87,0:1136:0:0	1/1:0,26:26:26:316,78,0:998:0:0	0/1:18,18:18:36:66,0,147:700:734:18	0/1:17,18:18:35:63,0,139:733:671:17	1/1:0,12:12:12:179,36,0:476:0:0	1/1:0,26:26:26:405,78,0:994:0:0
29380364	930876	29380364_930876	A	G	3673.42	.	AB=0.474886;ABP=9.00912;AC=9;AF=0.0229102;AN=222;AO=651;CIGAR=1X;DP=114741;DPB=38706;DPRA=0.993489;EPP=13.1005;EPPR=810.231;GTI=9;LEN=1;MEANALT=1;MQM=13.1813;MQMR=11.974;NS=2112;NUMALT=1;ODDS=0.194419;PAIRED=0.875576;PAIREDR=0.909197;PAO=0;PQA=0;PQR=0;PRO=0;PROBE=SNP|RAPIDGENOMICS_3404_15008;QA=25322;QR=1515465;RO=38457;RPL=232;RPP=119.653;RPPR=14583;RPR=419;RUN=1;SAF=585;SAP=901.49;SAR=66;SRF=32307;SRP=38635.7;SRR=6150;TYPE=snp;technology.illumina=1	GT:AD:AO:DP:PL:QA:QR:RO	0/0:20,0:0:20:0,60,176:0:820:20	0/0:11,0:0:11:0,33,146:0:447:11	./.:.:.:.:.:.:.:.	0/0:71,0:0:71:0,214,638:0:2838:71	0/0:26,0:0:26:0,78,377:0:1005:26	1/1:10,41:41:51:333,61,0:1635:364:10	0/0:9,0:0:9:0,27,150:0:342:9	0/0:5,0:0:5:0,15,37:0:201:5	0/0:40,0:0:40:0,120,441:0:1580:40	0/0:53,0:0:53:0,160,507:0:2106:53	0/0:2,0:0:2:0,6,22:0:82:2	0/0:26,0:0:26:0,78,286:0:1024:26	0/0:55,0:0:55:0,166,668:0:2195:55	0/0:22,0:0:22:0,66,193:0:873:22	0/0:42,0:0:42:0,126,521:0:1639:42	0/0:48,0:0:48:0,144,454:0:1918:48	0/0:20,0:0:20:0,60,436:0:789:20	0/0:52,0:0:52:0,157,613:0:2093:52	0/0:13,0:0:13:0,39,126:0:525:13	0/0:24,0:0:24:0,72,228:0:937:24	0/0:30,0:0:30:0,90,364:0:1204:30	0/0:20,0:0:20:0,60,185:0:807:20	0/0:13,0:0:13:0,39,123:0:501:13	0/0:10,0:0:10:0,30,121:0:406:10	1/1:1,9:9:10:118,20,0:352:41:1	0/0:47,0:0:47:0,141,984:0:1831:47	0/0:38,0:0:38:0,114,450:0:1513:38	0/0:56,0:0:56:0,169,690:0:2241:56	0/0:49,0:0:49:0,148,637:0:1906:49	0/0:16,0:0:16:0,48,147:0:628:16	0/0:29,0:0:29:0,87,240:0:1143:29	0/0:31,1:1:32:0,87,320:37:1208:31	0/0:35,0:0:35:0,105,383:0:1382:35	0/0:32,0:0:32:0,96,380:0:1274:32	0/0:12,0:0:12:0,36,145:0:488:12	0/0:4,0:0:4:0,12,59:0:156:4	0/0:35,0:0:35:0,105,344:0:1407:35	0/0:21,0:0:21:0,63,208:0:824:21	0/0:27,0:0:27:0,81,347:0:1085:27	0/0:21,0:0:21:0,63,262:0:827:21	0/0:35,0:0:35:0,105,314:0:1373:35	0/0:25,0:0:25:0,75,338:0:1013:25	0/0:31,0:0:31:0,93,369:0:1235:31	0/0:8,0:0:8:0,24,77:0:320:8	0/0:42,0:0:42:0,126,511:0:1655:42	0/0:4,0:0:4:0,12,44:0:164:4	0/0:34,0:0:34:0,102,313:0:1350:34	0/0:54,0:0:54:0,163,518:0:2103:54	0/0:21,0:0:21:0,63,532:0:829:21	0/0:42,0:0:42:0,126,441:0:1677:42	0/0:7,0:0:7:0,21,62:0:283:7	0/0:7,0:0:7:0,21,56:0:265:7	0/0:60,0:0:60:0,181,598:0:2389:60	0/0:17,0:0:17:0,51,299:0:647:17	0/0:52,0:0:52:0,157,509:0:2048:52	0/0:33,0:0:33:0,99,346:0:1314:33	0/0:11,0:0:11:0,33,146:0:438:11	0/0:15,0:0:15:0,45,179:0:585:15	0/0:29,0:0:29:0,87,303:0:1138:29	0/0:10,0:0:10:0,30,97:0:384:10	0/0:30,2:2:32:0,65,256:68:1203:30	0/0:84,0:0:84:0,253,896:0:3327:84	0/0:40,0:0:40:0,120,363:0:1574:40	0/0:21,0:0:21:0,63,239:0:841:21	0/0:12,0:0:12:0,36,127:0:474:12	0/0:26,0:0:26:0,78,205:0:966:26	0/0:2,0:0:2:0,6,18:0:82:2	0/0:28,0:0:28:0,84,302:0:1085:28	0/0:2,0:0:2:0,6,27:0:82:2	0/0:12,0:0:12:0,36,347:0:480:12	0/0:51,0:0:51:0,154,575:0:1909:51	0/0:40,0:0:40:0,120,464:0:1556:40	0/0:26,0:0:26:0,78,249:0:1049:26	0/0:40,0:0:40:0,120,487:0:1559:40	0/0:1,0:0:1:0,3,9:0:41:1	0/0:33,0:0:33:0,99,297:0:1335:33	0/0:10,0:0:10:0,30,90:0:388:10	0/0:8,0:0:8:0,24,89:0:320:8	0/0:22,0:0:22:0,66,328:0:835:22	0/0:50,0:0:50:0,151,521:0:1964:50	0/0:73,0:0:73:0,220,939:0:2833:73	0/0:34,0:0:34:0,102,364:0:1360:34	0/0:24,0:0:24:0,72,208:0:870:24	0/0:27,0:0:27:0,81,250:0:1082:27	0/0:32,0:0:32:0,96,276:0:1296:32	0/0:35,0:0:35:0,105,287:0:1364:35	0/0:3,0:0:3:0,9,46:0:123:3	0/0:36,0:0:36:0,108,392:0:1438:36	0/0:28,0:0:28:0,84,344:0:1075:28	0/0:36,0:0:36:0,108,380:0:1384:36	0/0:26,0:0:26:0,78,272:0:998:26	0/1:14,17:17:31:79,0,70:689:527:14	0/0:16,0:0:16:0,48,130:0:635:16	0/0:12,0:0:12:0,36,105:0:488:12	0/0:40,0:0:40:0,120,427:0:1575:40	0/0:19,0:0:19:0,57,257:0:749:19	0/0:44,0:0:44:0,132,547:0:1748:44	0/0:13,0:0:13:0,39,101:0:492:13	0/0:11,0:0:11:0,33,144:0:438:11	0/0:24,0:0:24:0,72,273:0:945:24	0/1:6,6:6:12:65,0,23:246:246:6	0/1:11,11:11:22:83,0,157:451:451:11	0/1:6,4:4:10:16,0,51:164:246:6	0/0:7,0:0:7:0,21,100:0:264:7	0/0:24,0:0:24:0,72,290:0:964:24	0/0:63,0:0:63:0,190,653:0:2502:63	0/1:18,5:5:23:20,0,112:193:673:18	0/0:12,0:0:12:0,36,108:0:488:12	0/0:10,3:3:13:0,8,45:109:394:10	0/0:36,0:0:36:0,108,345:0:1436:36	0/0:1,0:0:1:0,3,9:0:27:1	0/0:16,0:0:16:0,48,326:0:589:16
29380364	1222275	29380364_1222275	C	G	23125.7	.	AB=0.480982;ABP=5.57077;AC=4;AF=0.0126935;AN=224;AO=420;CIGAR=1X;DP=163826;DPB=71410;DPRA=0.898644;EPP=41.2489;EPPR=7190.21;GTI=11;LEN=1;MEANALT=1;MQM=15.5548;MQMR=14.4235;NS=2112;NUMALT=1;ODDS=0.0849364;PAIRED=0.771429;PAIREDR=0.819685;PAO=0;PQA=0;PQR=0;PRO=0;PROBE=SNP|RAPIDGENOMICS_3404_15002||SNP|RAPIDGENOMICS_3404_15003||SNP|RAPIDGENOMICS_3404_15004;QA=16388;QR=2794352;RO=70338;RPL=268;RPP=72.5801;RPPR=13405.7;RPR=152;RUN=1;SAF=177;SAP=25.5316;SAR=243;SRF=29499;SRP=3973.01;SRR=40839;TYPE=snp;technology.illumina=1	GT:AD:AO:DP:PL:QA:QR:RO	0/0:26,0:0:26:0,78,376:0:1026:26	0/0:14,0:0:14:0,42,172:0:532:14	0/0:4,0:0:4:0,12,26:0:155:4	0/0:135,0:0:135:0,406,1834:0:5392:135	0/0:26,0:0:26:0,78,362:0:1002:26	0/0:39,0:0:39:0,117,573:0:1566:39	0/0:17,0:0:17:0,51,360:0:634:17	0/0:16,0:0:16:0,48,197:0:656:16	0/0:71,0:0:71:0,214,912:0:2740:71	0/0:70,0:0:70:0,211,788:0:2742:70	0/0:9,0:0:9:0,27,135:0:355:9	0/0:68,0:0:68:0,205,895:0:2741:68	0/0:48,0:0:48:0,144,702:0:1900:48	0/0:36,0:0:36:0,108,513:0:1436:36	0/0:48,0:0:48:0,144,599:0:1908:48	0/0:115,0:0:115:0,346,1548:0:4589:115	0/0:17,0:0:17:0,51,460:0:680:17	0/0:57,0:0:57:0,172,816:0:2273:57	0/0:69,0:0:69:0,208,957:0:2778:69	0/0:81,0:0:81:0,244,1036:0:3291:81	0/0:75,0:0:75:0,226,958:0:2962:75	0/0:58,0:0:58:0,175,759:0:2330:58	0/0:14,0:0:14:0,42,173:0:562:14	0/0:59,0:0:59:0,178,898:0:2392:59	0/0:50,0:0:50:0,151,723:0:2022:50	0/0:39,0:0:40:0,117,753:0:1510:39	0/0:91,0:0:91:0,274,1083:0:3629:91	0/0:98,0:0:98:0,295,1216:0:3891:98	0/0:110,0:0:110:0,331,1320:0:4419:110	0/0:28,0:0:28:0,84,375:0:1135:28	0/0:23,0:0:23:0,69,299:0:899:23	0/0:34,0:0:34:0,102,452:0:1345:34	0/0:95,0:0:95:0,286,1269:0:3831:95	0/0:11,0:0:11:0,33,104:0:443:11	0/0:38,0:0:38:0,114,556:0:1501:38	0/0:5,0:0:5:0,15,146:0:191:5	0/0:64,0:0:64:0,193,732:0:2523:64	0/0:31,0:0:31:0,93,384:0:1219:31	0/0:29,0:0:29:0,87,293:0:1150:29	0/0:85,0:0:85:0,256,1131:0:3386:85	0/0:44,0:0:44:0,132,539:0:1750:44	0/0:61,0:0:61:0,184,798:0:2415:61	0/0:77,0:0:77:0,232,954:0:3054:77	0/0:9,0:0:9:0,27,135:0:343:9	0/0:60,0:0:60:0,181,758:0:2381:60	0/1:9,3:3:12:10,0,57:123:369:9	0/0:71,0:0:71:0,214,816:0:2875:71	0/0:55,0:0:55:0,166,699:0:2148:55	0/0:37,0:0:37:0,111,833:0:1438:37	0/0:70,0:0:70:0,211,859:0:2743:70	0/0:10,0:0:10:0,30,83:0:392:10	0/0:74,0:0:75:0,223,1066:0:2955:74	0/0:78,0:0:78:0,235,999:0:3075:78	0/0:37,0:0:37:0,111,578:0:1447:37	0/0:90,0:0:90:0,271,1111:0:3616:90	0/0:60,0:0:60:0,181,701:0:2376:60	0/0:62,0:0:62:0,187,776:0:2500:62	0/0:63,0:0:63:0,190,746:0:2535:63	0/0:32,0:0:32:0,96,407:0:1266:32	0/0:34,0:0:34:0,102,391:0:1362:34	0/0:61,0:0:61:0,184,766:0:2406:61	0/0:192,0:0:192:0,578,2498:0:7645:192	0/0:70,0:0:70:0,211,1025:0:2795:70	0/0:57,0:0:57:0,172,736:0:2309:57	0/0:36,0:0:36:0,108,476:0:1416:36	0/0:26,0:0:26:0,78,260:0:1034:26	0/0:47,0:0:47:0,141,680:0:1842:47	0/0:43,0:0:43:0,129,520:0:1746:43	1/1:0,4:4:4:57,12,0:160:0:0	0/0:23,0:0:23:0,69,498:0:912:23	0/0:88,0:0:88:0,265,1091:0:3523:88	0/0:56,0:0:56:0,169,756:0:2262:56	0/0:72,0:0:72:0,217,976:0:2863:72	0/0:50,0:0:50:0,151,568:0:2010:50	0/0:7,0:0:7:0,21,77:0:287:7	0/0:39,0:0:39:0,117,470:0:1536:39	0/0:36,0:0:36:0,108,448:0:1434:36	0/0:28,0:0:28:0,84,301:0:1108:28	0/1:12,18:18:30:210,0,108:696:484:12	0/0:61,0:0:61:0,184,776:0:2405:61	0/0:122,0:0:122:0,367,1450:0:4844:122	0/0:61,0:0:61:0,184,853:0:2402:61	0/0:38,0:0:38:0,114,489:0:1535:38	0/0:62,0:0:62:0,187,791:0:2464:62	0/0:61,0:0:61:0,184,793:0:2352:61	0/0:103,0:0:103:0,310,1242:0:4083:103	0/0:22,0:0:22:0,66,225:0:857:22	0/0:63,0:0:63:0,190,693:0:2493:63	0/0:24,0:0:24:0,72,424:0:944:24	0/0:115,0:0:115:0,346,1377:0:4577:115	0/0:76,0:0:76:0,229,923:0:3056:76	0/0:33,0:0:33:0,99,341:0:1298:33	0/0:52,0:0:52:0,157,668:0:2066:52	0/0:5,0:0:5:0,15,93:0:184:5	0/0:66,0:0:66:0,199,861:0:2636:66	0/0:24,0:0:24:0,72,261:0:946:24	0/0:77,0:0:77:0,232,891:0:3125:77	0/0:13,0:0:13:0,39,222:0:516:13	0/0:11,0:0:11:0,33,136:0:442:11	0/0:25,0:0:25:0,75,328:0:955:25	0/0:29,0:0:29:0,87,357:0:1138:29	0/0:18,0:0:18:0,54,213:0:726:18	0/0:37,0:0:37:0,111,524:0:1513:37	0/0:26,0:0:26:0,78,272:0:1062:26	0/0:19,0:0:19:0,57,261:0:746:19	0/0:108,0:0:108:0,325,1460:0:4221:108	0/0:26,0:0:26:0,78,362:0:1027:26	0/0:14,0:0:14:0,42,213:0:574:14	0/0:20,0:0:20:0,60,236:0:776:20	0/0:69,0:0:69:0,208,754:0:2685:69	0/0:20,0:0:20:0,60,261:0:812:20	0/0:18,0:0:18:0,54,440:0:660:18
29380364	1435379	29380364_1435379	C	G	274173	.	AB=0.470318;ABP=123.022;AC=126;AF=0.5362;AN=222;AO=19925;CIGAR=1X;DP=156031;DPB=63909;DPRA=0.913852;EPP=420.396;EPPR=598.861;GTI=37;LEN=1;MEANALT=1.00993;MQM=12.5376;MQMR=11.1572;NS=2112;NUMALT=1;ODDS=0.00562095;PAIRED=0.858419;PAIREDR=0.879908;PAO=0;PQA=0;PQR=0;PRO=0;PROBE=Intergenic|RAPIDGENOMICS_3404_15001;QA=779178;QR=1299996;RO=32450;RPL=9696;RPP=33.971;RPPR=54.3612;RPR=10229;RUN=1;SAF=10624;SAP=193.765;SAR=9301;SRF=16620;SRP=44.7735;SRR=15830;TYPE=snp;technology.illumina=1	GT:AD:AO:DP:PL:QA:QR:RO	0/0:73,0:0:73:0,220,713:0:2896:73	0/1:16,6:6:22:6,0,124:242:640:16	0/0:7,1:1:8:0,14,68:41:266:7	0/0:77,1:1:80:0,228,759:41:3072:77	0/0:22,0:0:22:0,66,278:0:866:22	1/1:0,71:71:71:617,214,0:2810:0:0	1/1:2,6:6:8:158,9,0:223:82:2	0/0:2,0:0:2:0,6,15:0:78:2	0/1:43,16:16:59:43,0,284:652:1706:43	0/0:93,0:0:93:0,280,951:0:3739:93	1/1:0,8:8:8:72,24,0:315:0:0	0/0:25,5:5:30:0,47,200:201:1016:25	0/0:39,0:0:39:0,117,309:0:1581:39	0/1:15,7:7:22:20,0,146:283:611:15	1/1:0,67:67:67:640,202,0:2700:0:0	0/0:64,0:0:64:0,193,650:0:2529:64	0/0:10,0:0:10:0,30,190:0:406:10	1/1:0,51:51:51:491,154,0:2079:0:0	0/0:36,14:14:50:0,27,235:539:1472:36	0/1:11,12:12:23:41,0,48:473:443:11	1/1:0,61:61:61:646,184,0:2422:0:0	0/1:22,13:13:35:32,0,116:511:884:22	0/0:27,9:9:36:0,44,193:369:1103:27	1/1:0,51:51:51:504,154,0:2029:0:0	0/1:5,4:4:9:9,0,22:164:205:5	0/1:28,25:25:53:378,0,377:945:1112:28	1/1:0,53:53:53:486,160,0:2080:0:0	1/1:0,84:84:84:877,253,0:3318:0:0	1/1:0,43:43:43:460,129,0:1719:0:0	1/1:0,13:13:13:115,39,0:525:0:0	0/0:20,0:0:20:0,60,171:0:775:20	0/1:14,30:30:44:188,0,48:1226:566:14	0/1:70,53:53:123:79,0,393:2088:2817:70	0/1:19,12:12:31:65,0,126:492:766:19	0/1:22,13:13:35:8,0,110:529:902:22	0/0:2,1:1:3:0,1,57:41:82:2	0/1:17,10:10:27:59,0,86:402:689:17	0/1:13,9:9:22:9,0,54:356:529:13	0/0:9,2:2:11:0,14,89:82:352:9	1/1:0,62:62:62:562,187,0:2507:0:0	1/1:0,61:61:61:506,184,0:2440:0:0	1/1:0,76:76:76:716,229,0:3043:0:0	1/1:0,99:99:99:1000,298,0:3941:0:0	0/1:10,2:2:12:10,0,44:82:406:10	0/1:27,32:32:59:166,0,58:1276:1089:27	1/1:0,11:11:11:171,33,0:442:0:0	0/0:81,0:0:81:0,244,740:0:3288:81	0/1:32,52:52:84:226,0,38:2033:1300:32	0/1:25,12:12:37:199,0,382:492:1005:25	0/1:23,34:34:57:139,0,34:1347:921:23	./.:.:.:.:.:.:.:.	0/1:24,9:9:33:4,0,146:369:967:24	1/1:0,68:68:68:645,205,0:2659:0:0	0/1:13,18:18:31:132,0,65:720:505:13	0/1:45,40:40:85:73,0,194:1602:1777:45	0/1:44,36:36:80:125,0,159:1459:1766:44	1/1:0,63:63:63:638,190,0:2548:0:0	0/1:14,8:8:22:18,0,113:328:561:14	0/1:17,21:21:38:91,0,26:830:681:17	0/1:8,12:12:20:106,0,22:488:301:8	0/1:23,20:20:43:32,0,119:811:931:23	0/0:124,30:30:154:0,179,870:1216:4957:124	0/0:93,0:0:93:0,280,839:0:3757:93	0/1:22,16:16:38:74,0,93:640:890:22	0/1:17,7:7:24:32,0,82:278:693:17	0/1:17,14:14:31:64,0,95:548:665:17	1/1:11,21:21:32:132,9,0:814:451:11	1/1:0,43:43:43:562,129,0:1733:0:0	1/1:0,1:1:1:31,3,0:41:0:0	1/1:0,15:15:15:223,45,0:555:0:0	0/0:60,21:21:81:0,59,330:861:2421:60	1/1:0,77:77:77:778,232,0:3101:0:0	1/1:0,39:39:39:358,117,0:1599:0:0	1/1:0,47:47:47:440,141,0:1895:0:0	0/0:9,0:0:9:0,27,70:0:369:9	0/0:56,0:0:56:0,169,554:0:2235:56	0/1:20,16:16:36:17,0,185:648:794:20	0/1:15,15:15:30:95,0,56:611:603:15	1/1:0,32:32:32:437,96,0:1295:0:0	0/0:40,0:0:40:0,120,436:0:1581:40	1/1:0,101:101:101:1001,304,0:4031:0:0	1/1:0,40:40:40:364,120,0:1597:0:0	0/0:41,0:0:41:0,123,464:0:1664:41	0/0:32,0:0:32:0,96,381:0:1268:32	0/0:42,0:0:42:0,126,468:0:1640:42	0/0:109,0:0:109:0,328,1019:0:4431:109	0/1:2,5:5:7:25,0,19:205:82:2	1/1:0,99:99:99:1000,298,0:3990:0:0	1/1:0,20:20:20:349,60,0:787:0:0	1/1:0,57:57:57:506,172,0:2283:0:0	1/1:0,37:37:37:409,111,0:1413:0:0	1/1:0,24:24:24:228,72,0:934:0:0	0/0:42,0:0:42:0,126,468:0:1674:42	0/0:12,0:0:12:0,36,127:0:483:12	0/1:29,16:16:45:27,0,191:635:1173:29	1/1:0,51:51:51:508,154,0:2035:0:0	0/1:23,34:34:57:165,0,36:1336:921:23	0/1:23,19:19:42:73,0,139:750:916:23	1/1:0,11:11:11:114,33,0:438:0:0	1/1:5,10:10:15:98,1,0:394:205:5	0/0:4,1:1:5:0,6,37:41:150:4	1/1:0,29:29:29:268,87,0:1158:0:0	1/1:0,31:31:31:273,93,0:1221:0:0	0/1:22,11:11:33:4,0,119:433:894:22	1/1:0,20:20:20:157,60,0:816:0:0	0/1:45,52:52:97:266,0,133:2077:1791:45	1/1:0,25:25:25:280,75,0:991:0:0	1/1:0,34:34:34:408,102,0:1377:0:0	1/1:11,34:34:45:203,46,0:1352:451:11	0/1:28,30:30:58:187,0,141:1218:1130:28	1/1:0,9:9:9:128,27,0:344:0:0	1/1:0,15:15:15:269,45,0:566:0:0
29380364	1486492	29380364_1486492	G	A	233170	.	AB=0.479293;ABP=48.9635;AC=123;AF=0.530979;AN=222;AO=16552;CIGAR=1X;DP=135189;DPB=57499;DPRA=0.879546;EPP=1030.08;EPPR=2037.39;GTI=72;LEN=1;MEANALT=1.00542;MQM=12.569;MQMR=11.0985;NS=2112;NUMALT=1;ODDS=0.003457;PAIRED=0.874819;PAIREDR=0.892183;PAO=0;PQA=0;PQR=0;PRO=0;PROBE=SNP|RAPIDGENOMICS_3404_14999||SNP|RAPIDGENOMICS_3404_15000;QA=656096;QR=1200725;RO=29949;RPL=10572;RPP=2769.36;RPPR=2992.36;RPR=5980;RUN=1;SAF=6647;SAP=1395.54;SAR=9905;SRF=13103;SRP=1018.82;SRR=16846;TYPE=snp;technology.illumina=1	GT:AD:AO:DP:PL:QA:QR:RO	0/0:33,0:0:33:0,99,301:0:1311:33	1/1:0,21:21:21:207,63,0:857:0:0	1/1:1,2:2:3:7,1,0:82:41:1	0/0:96,0:0:96:0,289,973:0:3860:96	0/0:17,0:0:17:0,51,274:0:671:17	1/1:0,36:36:36:344,108,0:1468:0:0	0/1:9,7:7:16:82,0,138:278:338:9	0/0:9,0:0:9:0,27,106:0:365:9	0/1:35,31:31:66:125,0,165:1263:1401:35	0/0:49,0:0:49:0,148,542:0:1942:49	1/1:0,7:7:7:55,21,0:273:0:0	1/1:9,33:33:42:285,48,0:1345:365:9	0/0:26,3:3:29:0,62,219:123:1057:26	0/0:10,5:5:15:0,7,63:205:406:10	1/1:0,23:23:23:237,69,0:898:0:0	0/0:54,2:2:56:0,153,476:82:2122:54	0/0:25,0:0:25:0,75,468:0:990:25	1/1:0,67:67:67:582,202,0:2673:0:0	0/1:24,15:15:39:5,0,158:615:971:24	0/1:11,16:16:27:74,0,34:635:447:11	1/1:0,39:39:39:396,117,0:1568:0:0	0/0:54,17:17:71:0,4,248:689:2206:54	0/1:20,18:18:38:117,0,111:730:804:20	1/1:0,63:63:63:642,190,0:2554:0:0	0/0:10,3:3:13:0,17,54:109:402:10	0/1:9,17:17:26:224,0,82:644:350:9	1/1:0,46:46:46:477,138,0:1828:0:0	1/1:0,74:74:74:762,223,0:2995:0:0	1/1:0,101:101:101:877,304,0:4099:0:0	1/1:0,44:44:44:427,132,0:1800:0:0	0/0:23,0:0:23:0,69,173:0:918:23	0/1:18,6:6:24:9,0,117:237:730:18	0/1:45,30:30:75:65,0,267:1213:1812:45	0/1:4,3:3:7:31,0,13:123:160:4	0/1:13,11:11:24:15,0,48:442:521:13	0/1:1,1:1:2:2,0,4:41:41:1	0/0:26,8:8:34:0,30,162:328:1040:26	0/0:56,17:17:73:0,60,503:689:2266:56	0/0:26,10:10:36:0,22,281:379:1043:26	1/1:0,56:56:56:547,169,0:2252:0:0	1/1:0,41:41:41:455,123,0:1583:0:0	1/1:0,54:54:54:508,163,0:2165:0:0	1/1:0,82:82:82:789,247,0:3311:0:0	0/0:19,7:7:26:0,14,76:279:757:19	0/1:15,17:17:32:88,0,42:674:566:15	1/1:0,21:21:21:214,63,0:825:0:0	0/0:84,0:0:84:0,253,892:0:3379:84	0/1:44,37:37:81:173,0,175:1479:1759:44	0/1:15,19:19:34:258,0,209:721:584:15	0/0:46,17:17:63:0,28,222:697:1831:46	1/1:2,8:8:10:45,13,0:305:68:2	0/1:17,21:21:38:65,0,86:849:649:17	1/1:0,47:47:47:607,141,0:1910:0:0	0/1:9,29:29:38:259,0,25:1127:365:9	0/1:15,11:11:26:24,0,72:451:606:15	1/1:20,56:56:76:279,11,0:2266:816:20	1/1:0,47:47:47:426,141,0:1906:0:0	0/1:14,9:9:23:19,0,91:357:566:14	0/1:18,23:23:41:146,0,126:912:695:18	0/1:18,9:9:27:12,0,70:369:738:18	0/0:37,17:17:54:0,19,207:693:1472:37	0/1:82,46:46:128:130,0,355:1861:3256:82	0/0:95,0:0:95:0,286,845:0:3854:95	0/1:17,30:30:47:151,0,14:1199:676:17	0/1:8,13:13:21:40,0,8:524:315:8	0/1:24,12:12:36:17,0,116:483:946:24	0/1:10,10:10:20:28,0,13:397:401:10	1/1:0,24:24:24:241,72,0:980:0:0	1/1:0,11:11:11:91,33,0:451:0:0	1/1:0,4:4:4:88,12,0:155:0:0	0/1:49,28:28:77:127,0,263:1109:1964:49	1/1:0,34:34:34:381,102,0:1340:0:0	1/1:0,81:81:81:793,244,0:3278:0:0	0/1:17,18:18:35:39,0,100:711:671:17	./.:.:.:.:.:.:.:.	0/0:31,0:0:31:0,93,266:0:1241:31	0/0:24,0:0:24:0,72,206:0:949:24	0/1:9,6:6:15:61,0,75:242:361:9	1/1:0,19:19:19:255,57,0:763:0:0	0/0:79,0:0:79:0,238,695:0:3169:79	1/1:0,107:107:107:1003,322,0:4321:0:0	1/1:0,40:40:40:384,120,0:1601:0:0	0/0:36,0:0:36:0,108,357:0:1411:36	0/0:38,0:0:38:0,114,382:0:1508:38	0/0:58,0:0:58:0,175,549:0:2352:58	0/0:72,0:0:72:0,217,728:0:2915:72	0/0:8,3:3:11:0,11,88:123:328:8	1/1:0,60:60:60:547,181,0:2430:0:0	1/1:0,20:20:20:232,60,0:769:0:0	1/1:0,57:57:57:563,172,0:2281:0:0	1/1:0,26:26:26:273,78,0:1058:0:0	1/1:4,20:20:24:164,43,0:761:164:4	0/0:29,0:0:29:0,87,273:0:1173:29	0/0:14,0:0:14:0,42,130:0:554:14	0/0:30,17:17:47:0,0,116:685:1209:30	1/1:0,22:22:22:184,66,0:880:0:0	0/1:31,29:29:60:110,0,74:1159:1244:31	0/1:25,4:4:29:0,0,138:160:1007:25	1/1:0,16:16:16:146,48,0:633:0:0	1/1:3,11:11:14:64,17,0:451:123:3	0/0:20,2:2:22:0,51,143:82:798:20	1/1:0,5:5:5:37,15,0:193:0:0	1/1:0,16:16:16:137,48,0:648:0:0	0/1:11,6:6:17:16,0,56:242:451:11	1/1:0,32:32:32:302,96,0:1296:0:0	0/1:35,61:61:96:346,0,18:2392:1391:35	1/1:0,41:41:41:345,123,0:1639:0:0	1/1:0,30:30:30:256,90,0:1182:0:0	0/1:5,7:7:12:29,0,3:287:205:5	0/0:22,0:0:22:0,66,230:0:885:22	1/1:1,32:32:33:286,91,0:1304:37:1	1/1:0,14:14:14:296,42,0:556:0:0
29380364	1510872	29380364_1510872	G	A	247933	.	AB=0.467803;ABP=112.917;AC=119;AF=0.514861;AN=218;AO=15337;CIGAR=1X;DP=132051;DPB=55991;DPRA=0.927815;EPP=641.147;EPPR=698.725;GTI=36;LEN=1;MEANALT=1.00234;MQM=13.2434;MQMR=11.2482;NS=2112;NUMALT=1;ODDS=0.0150017;PAIRED=0.846189;PAIREDR=0.886152;PAO=0;PQA=0;PQR=0;PRO=0;PROBE=Intergenic|RAPIDGENOMICS_3404_14998;QA=612979;QR=1181981;RO=29513;RPL=8723;RPP=632.759;RPPR=420.129;RPR=6614;RUN=1;SAF=7722;SAP=4.63129;SAR=7615;SRF=13852;SRP=243.789;SRR=15661;TYPE=snp;technology.illumina=1	GT:AD:AO:DP:PL:QA:QR:RO	0/0:32,1:1:33:0,67,306:37:1304:32	./.:.:.:.:.:.:.:.	0/1:8,13:13:21:80,0,5:529:314:8	0/0:48,0:0:48:0,144,484:0:1947:48	0/0:11,0:0:11:0,33,177:0:434:11	1/1:1,27:27:28:213,73,0:1099:27:1	0/1:6,5:5:11:55,0,135:205:246:6	./.:.:.:.:.:.:.:.	0/0:27,4:4:31:0,60,190:151:1086:27	0/0:74,0:0:74:0,223,719:0:2932:74	1/1:0,5:5:5:52,15,0:201:0:0	0/1:17,26:26:43:102,0,18:1058:665:17	0/0:44,0:0:44:0,132,352:0:1770:44	0/0:28,8:8:36:0,38,253:324:1105:28	1/1:0,60:60:60:524,181,0:2435:0:0	0/0:82,0:0:82:0,247,967:0:3319:82	0/1:8,1:1:9:14,0,127:41:295:8	1/1:0,41:41:41:380,123,0:1636:0:0	0/1:16,16:16:32:75,0,82:656:647:16	0/1:17,33:33:50:197,0,32:1299:689:17	1/1:0,47:47:47:511,141,0:1919:0:0	0/0:32,9:9:41:0,36,168:347:1278:32	0/1:6,5:5:11:10,0,15:205:242:6	1/1:0,32:32:32:319,96,0:1303:0:0	1/1:0,21:21:21:186,63,0:848:0:0	0/1:22,16:16:38:316,0,314:633:882:22	1/1:0,55:55:55:602,166,0:2193:0:0	1/1:0,70:70:70:685,211,0:2858:0:0	1/1:0,124:124:124:1231,373,0:5006:0:0	1/1:0,22:22:22:175,66,0:894:0:0	0/0:7,0:0:7:0,21,87:0:283:7	0/1:23,11:11:34:39,0,206:425:903:23	0/1:67,91:91:158:408,0,213:3658:2684:67	0/1:12,5:5:17:21,0,63:201:488:12	0/1:9,3:3:12:11,0,46:119:365:9	1/1:0,2:2:2:19,6,0:82:0:0	0/0:26,0:0:26:0,78,297:0:1050:26	0/0:45,15:15:60:0,62,299:575:1793:45	0/0:20,0:0:20:0,60,193:0:807:20	1/1:0,64:64:64:616,193,0:2582:0:0	1/1:0,36:36:36:299,108,0:1435:0:0	1/1:0,71:71:71:735,214,0:2877:0:0	1/1:0,56:56:56:608,169,0:2280:0:0	0/0:6,2:2:8:0,9,31:82:226:6	0/1:29,25:25:54:135,0,70:1025:1164:29	1/1:0,21:21:21:161,63,0:861:0:0	0/0:61,0:0:61:0,184,587:0:2405:61	0/1:37,33:33:70:153,0,162:1345:1477:37	0/1:14,12:12:26:234,0,264:475:548:14	0/1:20,23:23:43:109,0,42:939:760:20	0/1:2,3:3:5:12,0,0:123:78:2	0/1:11,9:9:20:70,0,26:369:433:11	1/1:0,77:77:77:657,232,0:3111:0:0	0/1:22,15:15:37:76,0,115:583:848:22	0/1:36,37:37:73:152,0,131:1495:1433:36	0/1:24,16:16:40:33,0,119:648:962:24	1/1:0,46:46:46:478,138,0:1878:0:0	1/1:5,19:19:24:121,26,0:767:196:5	0/1:13,21:21:34:110,0,59:857:512:13	1/1:1,23:23:24:167,62,0:910:41:1	0/0:47,22:22:69:0,21,306:882:1875:47	0/1:91,66:66:157:121,0,465:2655:3680:91	0/0:48,0:0:48:0,144,466:0:1948:48	0/1:21,39:39:60:224,0,45:1587:847:21	0/1:17,20:20:37:111,0,102:816:672:17	0/1:26,23:23:49:98,0,68:939:1048:26	0/1:4,11:11:15:78,0,18:442:164:4	1/1:18,28:28:46:141,0,0:1130:707:18	1/1:0,18:18:18:186,54,0:725:0:0	1/1:0,7:7:7:181,21,0:253:0:0	0/1:55,25:25:80:13,0,291:1017:2224:55	1/1:0,39:39:39:423,117,0:1552:0:0	1/1:4,80:80:84:683,142,0:3223:151:4	0/1:14,21:21:35:131,0,1:853:574:14	0/0:2,0:0:2:0,6,34:0:82:2	0/0:26,0:0:26:0,78,249:0:1053:26	0/0:40,0:0:40:0,120,344:0:1553:40	0/1:6,6:6:12:9,0,12:246:233:6	1/1:0,17:17:17:289,51,0:660:0:0	0/0:49,0:0:49:0,148,602:0:1957:49	1/1:0,95:95:95:886,286,0:3862:0:0	1/1:0,53:53:53:531,160,0:2144:0:0	0/0:31,0:0:31:0,93,338:0:1241:31	0/0:28,0:0:28:0,84,313:0:1109:28	0/0:36,0:0:36:0,108,325:0:1458:36	0/0:117,0:0:117:0,352,1093:0:4673:117	./.:.:.:.:.:.:.:.	1/1:0,83:83:83:806,250,0:3378:0:0	1/1:0,8:8:8:101,24,0:328:0:0	1/1:6,57:57:63:394,35,0:2292:229:6	1/1:0,15:15:15:201,45,0:611:0:0	1/1:0,6:6:6:49,18,0:246:0:0	0/0:29,0:0:29:0,87,376:0:1168:29	0/0:18,0:0:18:0,54,157:0:724:18	0/0:52,14:14:66:0,23,385:562:2055:52	1/1:0,30:30:30:301,90,0:1212:0:0	0/1:28,19:19:47:56,0,150:738:1132:28	0/0:8,2:2:10:0,15,75:82:324:8	1/1:0,6:6:6:54,18,0:246:0:0	0/0:22,14:14:36:0,4,123:570:893:22	0/0:4,0:0:4:0,12,33:0:164:4	1/1:0,31:31:31:248,93,0:1248:0:0	0/1:9,3:3:12:54,0,36:123:365:9	0/1:9,18:18:27:110,0,8:734:351:9	1/1:0,25:25:25:226,75,0:1021:0:0	0/1:41,64:64:105:323,0,109:2608:1647:41	1/1:0,40:40:40:471,120,0:1627:0:0	1/1:0,16:16:16:205,48,0:638:0:0	0/0:26,7:7:33:0,13,176:287:1039:26	0/1:8,10:10:18:39,0,26:410:328:8	1/1:0,9:9:9:107,27,0:369:0:0	1/1:0,15:15:15:292,45,0:615:0:0
29380364	1536375	29380364_1536375	G	C	219273	.	AB=0.508247;ABP=12.0718;AC=93;AF=0.433127;AN=224;AO=16613;CIGAR=1X;DP=184548;DPB=80684;DPRA=0.994525;EPP=2188.46;EPPR=2981.6;GTI=21;LEN=1;MEANALT=1.00899;MQM=13.1951;MQMR=11.5085;NS=2112;NUMALT=1;ODDS=0.0218643;PAIRED=0.85096;PAIREDR=0.875926;PAO=0;PQA=0;PQR=0;PRO=0;PROBE=SNP|RAPIDGENOMICS_3404_14997;QA=654105;QR=1847031;RO=46448;RPL=7805;RPP=134.505;RPPR=131.526;RPR=8808;RUN=1;SAF=7807;SAP=133.458;SAR=8806;SRF=22258;SRP=177.513;SRR=24190;TYPE=snp;technology.illumina=1	GT:AD:AO:DP:PL:QA:QR:RO	0/0:33,0:0:33:0,99,320:0:1297:33	1/1:3,9:9:12:92,10,0:369:123:3	1/1:2,12:12:14:88,17,0:492:78:2	0/0:117,0:0:117:0,352,1381:0:4640:117	0/0:22,0:0:22:0,66,339:0:829:22	1/1:0,88:88:88:921,265,0:3552:0:0	0/0:12,2:2:14:0,24,272:74:465:12	0/0:30,0:0:30:0,90,407:0:1218:30	0/0:81,0:0:81:0,244,811:0:3246:81	0/0:55,0:0:55:0,166,527:0:2194:55	1/1:0,30:30:30:289,90,0:1222:0:0	0/1:49,50:50:99:173,0,265:1983:1972:49	0/0:21,0:0:21:0,63,223:0:849:21	0/0:42,20:20:62:0,6,335:812:1669:42	0/1:35,26:26:61:82,0,123:1030:1391:35	0/0:131,0:0:131:0,394,1226:0:5250:131	0/0:16,0:0:16:0,48,327:0:615:16	0/1:46,33:33:79:115,0,138:1321:1846:46	1/1:25,58:58:83:264,14,0:2317:966:25	0/1:29,29:29:58:216,0,93:1153:1167:29	0/1:66,38:38:104:98,0,412:1516:2610:66	0/1:20,47:47:67:277,0,44:1865:807:20	1/1:13,33:33:46:280,26,0:1322:492:13	1/1:0,130:130:130:1307,391,0:5160:0:0	0/0:34,0:0:34:0,102,409:0:1298:34	0/0:55,0:0:55:0,166,1365:0:2172:55	1/1:0,77:77:77:756,232,0:3095:0:0	1/1:0,146:146:146:1403,440,0:5899:0:0	0/1:33,66:66:99:395,0,16:2638:1314:33	1/1:0,54:54:54:601,163,0:2153:0:0	0/0:57,0:0:57:0,172,546:0:2273:57	0/0:48,0:0:48:0,144,444:0:1930:48	0/0:171,0:0:171:0,515,1602:0:6812:171	0/0:31,0:0:31:0,93,461:0:1235:31	0/1:36,25:25:61:142,0,159:930:1418:36	0/1:1,1:1:2:2,0,28:41:41:1	0/0:62,0:0:62:0,187,719:0:2480:62	0/1:39,29:29:68:172,0,146:1162:1559:39	0/1:27,8:8:35:15,0,100:328:1103:27	0/1:51,30:30:81:100,0,258:1221:2020:51	1/1:0,52:52:52:546,157,0:2098:0:0	0/0:82,0:0:82:0,247,775:0:3358:82	1/1:0,114:114:116:1366,343,0:4507:0:0	0/1:9,10:10:19:30,0,13:410:350:9	0/1:36,27:27:63:69,0,220:1076:1413:36	0/1:11,10:10:21:29,0,27:396:428:11	0/0:135,0:0:135:0,406,1346:0:5379:135	0/1:20,31:31:51:181,0,8:1209:803:20	0/1:30,21:21:51:187,0,755:811:1139:30	0/1:40,30:30:70:62,0,156:1170:1615:40	0/0:6,0:0:6:0,18,56:0:223:6	0/1:17,36:36:53:148,0,3:1451:670:17	0/1:54,54:54:108:177,0,119:2173:2137:54	0/1:27,25:25:52:217,0,214:980:1081:27	0/1:48,57:57:105:219,0,197:2259:1892:48	0/0:53,15:15:68:0,53,453:584:2117:53	1/1:0,66:66:66:633,199,0:2638:0:0	0/1:19,17:17:36:24,0,98:651:762:19	0/1:19,22:22:41:74,0,133:888:747:19	0/1:5,17:17:22:92,0,2:697:201:5	0/1:32,47:47:79:203,0,76:1900:1269:32	0/0:172,0:0:172:0,518,1764:0:6901:172	0/0:128,0:0:130:0,385,1239:0:5036:128	0/0:67,0:0:67:0,202,610:0:2691:67	0/0:31,12:12:43:0,30,206:474:1263:31	0/0:32,0:0:32:0,96,408:0:1255:32	0/1:20,9:9:29:8,0,171:351:790:20	0/0:26,9:9:35:0,27,260:365:1018:26	1/1:0,23:23:23:298,69,0:913:0:0	0/1:2,12:12:14:228,0,25:458:73:2	0/0:71,0:0:71:0,214,744:0:2842:71	1/1:0,64:64:64:652,193,0:2587:0:0	1/1:0,111:111:111:1156,334,0:4473:0:0	0/1:20,33:33:53:151,0,28:1322:794:20	0/0:7,0:0:7:0,21,59:0:278:7	0/0:53,0:0:53:0,160,497:0:2098:53	0/0:31,0:0:31:0,93,353:0:1248:31	0/0:15,0:0:15:0,45,178:0:584:15	0/1:3,23:23:26:315,0,36:926:123:3	0/0:25,0:0:25:0,75,210:0:986:25	1/1:0,142:142:142:1431,427,0:5669:0:0	1/1:0,35:35:35:462,105,0:1408:0:0	0/0:26,0:0:26:0,78,325:0:1044:26	0/0:38,0:0:38:0,114,391:0:1546:38	0/0:64,0:0:64:0,193,623:0:2584:64	0/0:172,0:0:172:0,518,1637:0:6863:172	0/0:32,0:0:32:0,96,274:0:1287:32	1/1:0,153:153:153:1617,461,0:6134:0:0	0/0:16,5:5:21:0,19,147:205:633:16	0/1:55,65:65:120:252,0,191:2589:2239:55	0/1:33,16:16:49:55,0,199:625:1349:33	0/0:30,0:0:30:0,90,247:0:1199:30	0/0:67,0:0:67:0,202,626:0:2649:67	0/0:33,0:0:33:0,99,309:0:1322:33	0/1:39,18:18:57:57,0,169:724:1591:39	1/1:0,33:33:33:377,99,0:1341:0:0	0/1:29,24:24:53:113,0,168:953:1177:29	1/1:3,17:17:20:210,33,0:658:123:3	0/1:8,6:6:14:69,0,88:246:319:8	0/1:13,12:12:25:44,0,82:483:507:13	0/1:19,17:17:36:41,0,98:697:758:19	0/1:13,9:9:22:43,0,45:360:511:13	0/1:32,34:34:66:208,0,186:1351:1281:32	1/1:15,37:37:52:272,31,0:1509:576:15	1/1:0,32:32:32:313,96,0:1303:0:0	0/1:47,51:51:98:283,0,133:2021:1816:47	1/1:0,45:45:45:516,135,0:1813:0:0	0/1:12,14:14:26:84,0,46:570:457:12	0/0:4,0:0:4:0,12,34:0:160:4	0/1:27,38:38:65:259,0,89:1501:1085:27	1/1:0,22:22:22:366,66,0:902:0:0	0/1:14,26:26:40:232,0,328:1030:556:14
29380364	1536423	29380364_1536423	T	C	192662	.	AB=0.505573;ABP=6.95572;AC=95;AF=0.436803;AN=224;AO=15150;CIGAR=1X;DP=176175;DPB=74386;DPRA=0.979691;EPP=1225.11;EPPR=2265.96;GTI=72;LEN=1;MEANALT=1.0018;MQM=13.3877;MQMR=11.6934;NS=2112;NUMALT=1;ODDS=0.0210113;PAIRED=0.849637;PAIREDR=0.876553;PAO=0;PQA=0;PQR=0;PRO=0;PROBE=SNP|RAPIDGENOMICS_3404_14997;QA=595566;QR=1728168;RO=43217;RPL=5302;RPP=2965.12;RPPR=9911.77;RPR=9848;RUN=1;SAF=9189;SAP=1496.52;SAR=5961;SRF=25188;SRP=2578.17;SRR=18029;TYPE=snp;technology.illumina=1	GT:AD:AO:DP:PL:QA:QR:RO	0/0:22,0:0:22:0,66,205:0:879:22	1/1:3,13:13:16:229,22,0:533:104:3	1/1:4,16:16:20:116,12,0:644:160:4	0/0:115,0:0:115:0,346,1380:0:4567:115	0/0:23,0:0:23:0,69,334:0:927:23	1/1:0,71:71:71:781,214,0:2855:0:0	0/1:14,5:5:19:97,0,303:197:547:14	0/0:27,0:0:27:0,81,356:0:1103:27	0/0:69,0:0:69:0,208,666:0:2808:69	0/0:56,0:0:56:0,169,572:0:2240:56	1/1:0,47:47:47:453,141,0:1877:0:0	0/1:44,41:41:85:128,0,231:1664:1778:44	0/0:37,0:0:37:0,111,369:0:1509:37	0/1:27,13:13:40:7,0,189:525:1085:27	0/1:28,17:17:45:19,0,119:673:1128:28	0/0:115,0:0:115:0,346,1030:0:4669:115	0/0:25,0:0:25:0,75,578:0:952:25	0/1:46,38:38:84:146,0,164:1536:1837:46	1/1:23,68:68:91:441,51,0:2682:935:23	0/1:22,18:18:40:133,0,87:725:871:22	0/1:56,34:34:90:103,0,431:1359:2245:56	0/1:29,34:34:63:189,0,165:1358:1177:29	0/1:19,17:17:36:110,0,101:681:771:19	1/1:0,131:131:131:1335,394,0:5228:0:0	0/0:26,0:0:26:0,78,319:0:1006:26	0/0:58,0:0:58:0,175,1459:0:2243:58	1/1:0,57:57:57:629,172,0:2325:0:0	1/1:0,130:130:130:1264,391,0:5241:0:0	1/1:29,69:69:98:430,17,0:2732:1173:29	1/1:0,53:53:53:592,160,0:2090:0:0	0/0:56,0:0:56:0,169,556:0:2249:56	0/0:64,0:0:64:0,193,585:0:2559:64	0/0:146,0:0:146:0,440,1406:0:5803:146	0/0:25,0:0:25:0,75,432:0:1003:25	0/1:32,20:20:52:109,0,162:786:1271:32	1/1:0,6:6:6:156,18,0:238:0:0	0/0:59,0:0:59:0,178,684:0:2324:59	0/1:33,35:35:68:235,0,119:1410:1300:33	0/1:24,9:9:33:22,0,83:355:975:24	0/1:53,35:35:88:98,0,245:1412:2108:53	1/1:0,37:37:37:388,111,0:1437:0:0	0/0:78,0:0:78:0,235,738:0:3171:78	1/1:1,84:84:85:1024,226,0:3384:41:1	0/1:7,8:8:15:26,0,12:324:287:7	0/1:29,30:30:59:108,0,130:1194:1159:29	0/1:13,8:8:22:5,0,44:324:511:13	0/0:137,0:0:137:0,412,1360:0:5550:137	0/1:15,21:21:36:112,0,10:794:615:15	0/1:34,15:15:49:185,0,924:572:1323:34	0/1:25,28:28:53:121,0,96:1098:1012:25	0/0:6,0:0:6:0,18,56:0:242:6	0/1:17,29:29:46:102,0,25:1133:680:17	0/1:61,54:54:115:172,0,227:2171:2445:61	0/1:32,24:24:56:166,0,502:955:1284:32	0/1:44,49:49:93:174,0,172:1934:1771:44	0/0:57,20:20:77:0,7,429:816:2275:57	1/1:0,55:55:55:571,166,0:2202:0:0	0/1:24,17:17:41:32,0,134:660:950:24	0/1:15,26:26:41:109,0,92:1027:603:15	0/1:8,18:18:26:67,0,57:724:328:8	0/1:33,45:45:78:190,0,73:1819:1349:33	0/0:178,0:0:178:0,536,1871:0:7150:178	0/0:117,0:0:117:0,352,1219:0:4682:117	0/0:74,0:0:74:0,223,684:0:2950:74	0/0:27,12:12:39:0,1,137:469:1085:27	0/0:33,0:0:33:0,99,454:0:1340:33	0/0:26,6:6:32:0,27,321:237:1017:26	0/1:20,12:12:32:33,0,152:492:746:20	1/1:0,25:25:25:288,75,0:1012:0:0	0/1:3,12:12:15:252,0,69:479:123:3	0/0:75,0:0:75:0,226,781:0:3012:75	1/1:0,54:54:54:560,163,0:2164:0:0	1/1:0,85:85:85:875,256,0:3439:0:0	0/1:22,31:31:53:147,0,62:1263:880:22	0/0:10,0:0:10:0,30,103:0:379:10	0/0:51,0:0:51:0,154,508:0:1992:51	0/0:28,0:0:28:0,84,310:0:1132:28	0/0:16,0:0:16:0,48,181:0:648:16	0/1:4,21:21:25:194,0,76:852:164:4	0/0:23,0:0:23:0,69,245:0:922:23	1/1:0,133:133:133:1287,400,0:5284:0:0	1/1:0,27:27:27:334,81,0:1086:0:0	0/0:32,0:0:32:0,96,371:0:1282:32	0/0:44,0:0:44:0,132,444:0:1788:44	0/0:57,0:0:57:0,172,555:0:2317:57	0/0:128,0:0:128:0,385,1288:0:5142:128	0/0:33,0:0:33:0,99,302:0:1292:33	1/1:0,130:130:130:1322,391,0:5219:0:0	0/0:16,4:4:20:0,24,229:155:636:16	0/1:40,71:71:111:337,0,50:2858:1590:40	0/1:46,18:18:64:36,0,309:704:1812:46	0/0:25,0:0:25:0,75,212:0:1013:25	0/0:63,0:0:63:0,190,669:0:2486:63	0/0:29,0:0:29:0,87,269:0:1177:29	0/1:31,14:14:45:46,0,135:570:1238:31	1/1:0,33:33:33:364,99,0:1336:0:0	0/1:27,19:19:46:65,0,172:743:1068:27	0/1:3,12:12:15:139,0,4:476:123:3	0/1:5,6:6:11:78,0,53:242:197:5	0/1:14,11:11:25:35,0,114:451:566:14	0/1:19,16:16:35:32,0,102:652:756:19	0/1:11,11:11:22:46,0,36:451:439:11	0/1:22,30:30:52:197,0,143:1222:890:22	1/1:7,35:35:42:345,59,0:1396:268:7	1/1:0,21:21:21:208,63,0:852:0:0	0/1:45,49:49:94:289,0,117:1967:1806:45	1/1:0,40:40:40:446,120,0:1608:0:0	0/1:10,9:9:19:65,0,60:365:389:10	0/0:3,0:0:3:0,9,27:0:119:3	0/1:23,29:29:52:150,0,68:1169:926:23	1/1:0,25:25:25:389,75,0:983:0:0	0/1:20,29:29:49:321,0,460:1108:729:20
29380364	1784739	29380364_1784739	C	T	335479	.	AB=0.481177;ABP=72.6586;AC=99;AF=0.430031;AN=224;AO=22188;CIGAR=1X;DP=233018;DPB=103126;DPRA=0.940886;EPP=386.688;EPPR=1644.55;GTI=31;LEN=1;MEANALT=1.00533;MQM=12.7215;MQMR=11.2681;NS=2112;NUMALT=1;ODDS=0.00555599;PAIRED=0.865423;PAIREDR=0.875703;PAO=0;PQA=0;PQR=0;PRO=0;PROBE=SNP|RAPIDGENOMICS_3404_14994||SNP|RAPIDGENOMICS_3404_14995;QA=888268;QR=2503377;RO=62415;RPL=10526;RPP=129.307;RPPR=460.689;RPR=11662;RUN=1;SAF=11474;SAP=59.5383;SAR=10714;SRF=30861;SRP=19.7186;SRR=31554;TYPE=snp;technology.illumina=1	GT:AD:AO:DP:PL:QA:QR:RO	0/0:88,0:0:88:0,265,934:0:3529:88	0/0:31,0:0:31:0,93,408:0:1262:31	0/0:13,0:0:13:0,39,114:0:529:13	0/0:77,0:0:77:0,232,757:0:3112:77	0/0:24,0:0:24:0,72,418:0:925:24	1/1:0,80:80:80:1011,241,0:3239:0:0	0/1:12,7:7:19:148,0,206:287:456:12	0/0:26,0:0:26:0,78,252:0:1048:26	0/1:42,42:42:84:117,0,121:1668:1698:42	0/0:74,0:0:74:0,223,687:0:2958:74	1/1:0,16:16:16:188,48,0:652:0:0	1/1:16,42:42:58:243,11,0:1710:637:16	0/0:77,0:0:77:0,232,775:0:3104:77	0/1:24,23:23:47:114,0,50:917:976:24	1/1:0,77:77:77:727,232,0:3139:0:0	0/0:140,0:0:140:0,421,1335:0:5555:140	0/0:31,0:0:31:0,93,512:0:1226:31	0/1:45,69:69:114:311,0,199:2774:1788:45	0/0:120,0:0:120:0,361,1178:0:4830:120	0/0:79,0:0:79:0,238,731:0:3178:79	1/1:0,91:91:91:875,274,0:3687:0:0	0/1:46,46:46:92:188,0,123:1874:1874:46	0/0:25,1:1:26:0,69,242:41:1021:25	0/0:126,0:0:126:0,379,1188:0:5031:126	0/1:33,17:17:50:3,0,207:697:1336:33	0/1:32,40:40:72:630,0,482:1572:1263:32	0/1:93,38:38:131:104,0,525:1537:3738:93	1/1:1,115:115:116:1080,341,0:4680:41:1	1/1:0,142:142:142:1398,427,0:5752:0:0	0/0:77,0:0:77:0,232,820:0:3042:77	0/0:96,0:0:96:0,289,904:0:3856:96	0/1:21,27:27:48:218,0,52:1094:857:21	0/1:117,43:43:160:42,0,609:1754:4732:117	0/0:25,4:4:29:0,45,256:164:1013:25	0/0:33,0:0:33:0,99,463:0:1231:33	0/1:2,1:1:3:17,0,6:27:82:2	0/0:49,0:0:49:0,148,430:0:1961:49	0/1:25,17:17:42:36,0,130:671:1013:25	0/0:15,3:3:18:0,25,156:123:611:15	1/1:0,76:76:76:702,229,0:3104:0:0	0/0:119,0:0:119:0,358,1100:0:4787:119	1/1:0,87:87:87:797,262,0:3542:0:0	0/1:48,82:82:130:436,0,74:3271:1955:48	0/1:30,18:18:48:52,0,114:714:1191:30	0/1:55,27:27:82:57,0,347:1099:2218:55	1/1:0,20:20:20:191,60,0:820:0:0	0/0:104,0:0:104:0,313,1046:0:4189:104	0/1:80,65:65:145:178,0,342:2626:3210:80	0/1:17,25:25:42:371,0,369:995:657:17	0/1:37,39:39:76:97,0,107:1590:1454:37	0/0:8,0:0:8:0,24,64:0:310:8	0/1:44,65:65:109:286,0,113:2623:1757:44	1/1:0,84:84:84:847,253,0:3398:0:0	0/1:36,31:31:67:178,0,291:1250:1418:36	0/1:37,63:63:100:385,0,66:2532:1477:37	0/0:113,0:0:113:0,340,1086:0:4501:113	1/1:20,61:61:81:375,63,0:2463:798:20	0/0:35,0:0:35:0,105,459:0:1396:35	0/0:57,0:0:57:0,172,581:0:2317:57	0/1:29,15:15:44:12,0,260:593:1106:29	0/1:34,54:54:88:224,0,48:2188:1381:34	0/1:93,59:59:152:217,0,408:2387:3684:93	0/0:122,0:0:122:0,367,1129:0:4822:122	0/1:46,67:67:113:212,0,152:2699:1797:46	0/1:27,33:33:60:69,0,112:1344:1070:27	1/1:12,48:48:60:338,83,0:1907:480:12	0/1:28,36:36:64:198,0,33:1450:1127:28	0/1:36,29:29:65:133,0,119:1139:1431:36	1/1:0,39:39:39:391,117,0:1557:0:0	1/1:0,24:24:24:548,72,0:910:0:0	0/1:41,36:36:77:132,0,221:1440:1636:41	1/1:0,95:95:95:923,286,0:3808:0:0	1/1:0,148:148:148:1476,446,0:6019:0:0	0/1:61,30:30:91:8,0,390:1222:2400:61	0/0:12,0:0:12:0,36,130:0:483:12	0/0:25,0:0:25:0,75,232:0:996:25	0/0:52,0:0:52:0,157,468:0:2092:52	0/1:15,11:11:26:42,0,93:447:611:15	1/1:0,42:42:42:414,126,0:1688:0:0	0/0:87,0:0:87:0,262,846:0:3482:87	0/1:78,112:112:190:448,0,124:4531:3103:78	0/1:19,12:12:31:1,0,112:483:743:19	0/0:73,0:0:73:0,220,719:0:2911:73	0/0:115,0:0:115:0,346,1325:0:4661:115	0/0:91,0:0:91:0,274,833:0:3702:91	0/0:203,0:0:203:0,611,1861:0:8149:203	0/1:7,9:9:16:124,0,85:346:283:7	1/1:0,122:122:122:1161,367,0:4947:0:0	1/1:0,24:24:24:331,72,0:962:0:0	1/1:0,96:96:96:871,289,0:3893:0:0	1/1:0,37:37:37:339,111,0:1509:0:0	1/1:0,46:46:46:436,138,0:1869:0:0	0/0:33,0:0:33:0,99,312:0:1323:33	0/0:14,0:0:14:0,42,109:0:566:14	0/1:42,24:24:66:81,0,195:971:1678:42	0/0:49,0:0:49:0,148,509:0:1961:49	0/1:63,42:42:105:95,0,368:1695:2529:63	0/1:36,21:21:57:39,0,254:849:1394:36	1/1:0,19:19:19:281,57,0:752:0:0	0/1:10,18:18:28:75,0,2:696:410:10	0/1:17,11:11:28:67,0,76:451:584:17	1/1:0,30:30:30:276,90,0:1196:0:0	0/0:18,4:4:22:0,33,172:164:715:18	0/0:74,0:0:74:0,223,849:0:2999:74	1/1:0,50:50:50:468,151,0:2006:0:0	0/0:86,41:41:127:0,2,533:1642:3492:86	0/1:15,20:20:35:111,0,50:816:607:15	1/1:0,28:28:28:277,84,0:1091:0:0	0/0:10,6:6:16:0,2,34:237:392:10	0/1:27,46:46:73:166,0,30:1861:1103:27	1/1:0,17:17:17:259,51,0:697:0:0	1/1:0,25:25:25:478,75,0:972:0:0
29380364	1785428	29380364_1785428	T	C	247487	.	AB=0.478395;ABP=78.1691;AC=95;AF=0.426361;AN=224;AO=18473;CIGAR=1X;DP=185426;DPB=77367;DPRA=0.913284;EPP=531.819;EPPR=740.061;GTI=46;LEN=1;MEANALT=1.00622;MQM=12.551;MQMR=11.2731;NS=2112;NUMALT=1;ODDS=0.00262327;PAIRED=0.869485;PAIREDR=0.888605;PAO=0;PQA=0;PQR=0;PRO=0;PROBE=SNP|RAPIDGENOMICS_3404_14994||SNP|RAPIDGENOMICS_3404_14995;QA=730405;QR=1871490;RO=46645;RPL=8814;RPP=86.9428;RPPR=1014.37;RPR=9659;RUN=1;SAF=10298;SAP=532.816;SAR=8175;SRF=25105;SRP=594.665;SRR=21540;TYPE=snp;technology.illumina=1	GT:AD:AO:DP:PL:QA:QR:RO	0/0:80,2:2:82:0,230,710:82:3218:80	0/0:10,0:0:10:0,30,93:0:410:10	0/0:11,0:0:11:0,33,110:0:428:11	0/0:105,0:0:105:0,316,1038:0:4231:105	0/0:29,1:1:30:0,59,436:41:1140:29	1/1:0,69:69:69:682,208,0:2737:0:0	0/1:4,7:7:11:108,0,3:269:160:4	0/0:17,0:0:17:0,51,188:0:689:17	0/1:37,33:33:70:77,0,82:1304:1481:37	0/0:57,0:0:57:0,172,523:0:2333:57	1/1:0,14:14:14:130,42,0:574:0:0	0/1:18,32:32:50:150,0,83:1222:729:18	0/0:70,0:0:70:0,211,734:0:2828:70	0/1:13,21:21:34:158,0,9:831:517:13	1/1:0,71:71:71:792,214,0:2822:0:0	0/0:92,0:0:92:0,277,907:0:3699:92	0/0:19,0:0:19:0,57,561:0:761:19	0/1:37,49:49:86:214,0,92:1949:1477:37	0/0:55,0:0:55:0,166,522:0:2189:55	0/0:70,0:0:70:0,211,648:0:2824:70	1/1:0,84:84:84:723,253,0:3364:0:0	0/1:20,12:12:32:17,0,67:472:816:20	0/0:46,0:0:46:0,138,393:0:1855:46	0/0:81,0:0:81:0,244,809:0:3264:81	1/1:5,15:15:20:108,20,0:588:205:5	0/1:20,27:27:47:373,0,471:1061:808:20	0/1:25,31:31:56:139,0,114:1249:993:25	1/1:0,88:88:88:993,265,0:3527:0:0	1/1:0,124:124:124:1068,373,0:5047:0:0	0/0:87,0:0:87:0,262,805:0:3537:87	0/0:31,0:0:31:0,93,274:0:1214:31	0/1:23,43:43:66:199,0,82:1700:893:23	0/1:51,61:61:112:177,0,179:2468:2047:51	0/0:5,0:0:5:0,15,46:0:196:5	0/0:78,0:0:78:0,235,760:0:3160:78	0/1:7,2:2:9:3,0,28:82:287:7	0/0:81,0:0:81:0,244,777:0:3249:81	0/1:37,29:29:66:96,0,170:1143:1505:37	0/0:39,21:21:60:0,14,172:853:1595:39	1/1:3,37:37:40:293,30,0:1487:123:3	0/0:26,0:0:26:0,78,277:0:1044:26	1/1:0,81:81:81:850,244,0:3200:0:0	0/0:105,26:26:131:0,93,757:1041:4231:105	0/0:12,8:8:20:0,3,57:328:488:12	0/0:29,6:6:35:0,45,205:246:1145:29	1/1:0,21:21:21:199,63,0:857:0:0	0/0:62,0:0:62:0,187,578:0:2479:62	0/1:72,40:40:112:115,0,385:1597:2899:72	0/1:13,17:17:30:369,0,95:667:529:13	0/0:36,13:13:49:0,22,240:507:1464:36	0/1:3,2:2:5:0,0,13:82:123:3	0/0:41,13:13:54:0,47,222:501:1634:41	1/1:0,81:81:81:881,244,0:3260:0:0	0/1:23,15:15:38:59,0,178:598:911:23	0/1:20,32:32:52:317,0,30:1266:779:20	0/0:80,0:0:80:0,241,875:0:3242:80	0/0:37,18:18:55:0,12,169:720:1472:37	0/0:26,0:0:26:0,78,251:0:1039:26	0/0:12,0:0:12:0,36,118:0:484:12	0/1:13,12:12:25:98,0,62:474:533:13	0/1:25,30:30:55:120,0,77:1209:1013:25	0/1:76,93:93:169:350,0,264:3714:3092:76	0/0:75,0:0:75:0,226,836:0:3063:75	0/1:21,19:19:40:66,0,151:754:853:21	0/1:7,29:29:36:248,0,1:1149:270:7	0/1:24,24:24:48:92,0,65:980:948:24	0/1:19,10:10:29:79,0,67:397:755:19	0/1:33,44:44:77:140,0,71:1717:1340:33	1/1:0,6:6:6:82,18,0:246:0:0	1/1:0,18:18:18:439,54,0:666:0:0	0/1:39,52:52:91:219,0,100:2043:1587:39	1/1:0,70:70:70:807,211,0:2786:0:0	1/1:0,93:93:93:886,280,0:3747:0:0	0/1:18,34:34:52:223,0,60:1386:708:18	0/0:6,0:0:6:0,18,68:0:242:6	0/0:47,0:0:47:0,141,505:0:1892:47	0/0:45,0:0:45:0,135,620:0:1765:45	0/1:24,24:24:48:61,0,88:953:980:24	1/1:0,18:18:18:303,54,0:716:0:0	0/0:53,0:0:53:0,160,496:0:2160:53	0/1:93,53:53:146:69,0,463:2123:3723:93	0/1:9,12:12:21:36,0,34:492:346:9	0/0:44,0:0:44:0,132,453:0:1774:44	0/0:30,0:0:30:0,90,320:0:1208:30	0/0:50,0:0:50:0,151,509:0:2028:50	0/0:111,0:0:111:0,334,1043:0:4428:111	0/1:14,5:5:19:6,0,67:205:570:14	1/1:0,103:103:103:1023,310,0:4135:0:0	1/1:0,30:30:30:335,90,0:1172:0:0	1/1:0,85:85:85:807,256,0:3443:0:0	1/1:0,29:29:30:323,87,0:1185:0:0	1/1:0,44:44:44:479,132,0:1710:0:0	0/0:56,0:0:56:0,169,526:0:2264:56	0/0:7,0:0:7:0,21,67:0:287:7	0/1:20,28:28:48:87,0,37:1132:808:20	0/0:29,0:0:29:0,87,360:0:1173:29	0/1:29,31:31:60:134,0,132:1255:1173:29	0/1:7,6:6:13:49,0,44:229:287:7	1/1:0,35:35:35:507,105,0:1395:0:0	0/0:11,5:5:16:0,8,75:205:447:11	0/1:4,14:14:18:100,0,12:508:164:4	1/1:0,25:25:25:232,75,0:1004:0:0	0/1:6,12:12:18:71,0,16:479:246:6	0/0:80,0:0:80:0,241,692:0:3213:80	1/1:0,77:77:77:778,232,0:3060:0:0	0/1:71,45:45:116:85,0,296:1828:2841:71	0/1:23,30:30:53:131,0,91:1181:943:23	1/1:0,42:42:42:412,126,0:1660:0:0	0/1:9,7:7:16:17,0,50:287:369:9	1/1:16,63:63:79:402,84,0:2575:656:16	1/1:0,12:12:12:103,36,0:479:0:0	1/1:0,21:21:21:429,63,0:825:0:0
29380364	1785455	29380364_1785455	G	A	233952	.	AB=0.482124;ABP=51.8436;AC=99;AF=0.423886;AN=224;AO=17950;CIGAR=1X;DP=176111;DPB=71533;DPRA=0.908314;EPP=417.042;EPPR=142.158;GTI=54;LEN=1;MEANALT=1.00799;MQM=12.5612;MQMR=11.2205;NS=2112;NUMALT=1;ODDS=0.00521169;PAIRED=0.868189;PAIREDR=0.889608;PAO=0;PQA=0;PQR=0;PRO=0;PROBE=SNP|RAPIDGENOMICS_3404_14994||SNP|RAPIDGENOMICS_3404_14995;QA=719279;QR=1737269;RO=43418;RPL=7156;RPP=1604.1;RPPR=7173.73;RPR=10794;RUN=1;SAF=11108;SAP=2204.58;SAR=6842;SRF=25795;SRP=3342.97;SRR=17623;TYPE=snp;technology.illumina=1	GT:AD:AO:DP:PL:QA:QR:RO	0/0:75,2:2:77:0,215,644:82:3015:75	0/0:17,0:0:17:0,51,165:0:680:17	0/0:11,0:0:11:0,33,110:0:451:11	0/0:93,0:0:93:0,280,920:0:3740:93	0/0:27,1:1:28:0,53,412:41:1076:27	1/1:0,62:62:62:657,187,0:2498:0:0	0/1:5,6:6:11:69,0,23:242:186:5	0/0:5,0:0:5:0,15,71:0:205:5	0/1:36,32:32:68:79,0,81:1267:1456:36	0/0:58,0:0:58:0,175,594:0:2338:58	1/1:0,12:12:12:105,36,0:488:0:0	0/1:16,15:15:31:62,0,120:615:652:16	0/0:67,0:0:67:0,202,738:0:2665:67	1/1:6,16:16:22:148,20,0:646:242:6	1/1:0,69:69:69:774,208,0:2812:0:0	0/0:89,0:0:89:0,268,854:0:3581:89	0/0:13,0:0:13:0,39,362:0:511:13	0/1:33,45:45:78:197,0,110:1801:1318:33	0/0:43,0:0:43:0,129,435:0:1715:43	0/0:65,0:0:65:0,196,584:0:2548:65	1/1:0,77:77:77:670,232,0:3136:0:0	0/1:20,10:10:30:7,0,73:401:820:20	0/0:47,0:0:47:0,141,401:0:1886:47	0/0:82,0:0:82:0,247,827:0:3279:82	1/1:5,11:11:16:62,9,0:447:201:5	0/1:20,26:26:46:370,0,357:1023:742:20	0/1:19,31:31:50:147,0,71:1235:749:19	1/1:0,75:75:75:842,226,0:3036:0:0	1/1:0,100:100:100:849,301,0:4044:0:0	0/0:68,0:0:68:0,205,652:0:2751:68	0/0:31,0:0:31:0,93,255:0:1219:31	0/1:19,45:45:64:224,0,82:1803:771:19	0/1:66,61:61:127:132,0,233:2423:2668:66	0/0:5,0:0:5:0,15,40:0:197:5	0/0:61,0:0:61:0,184,586:0:2455:61	0/0:4,0:0:4:0,12,33:0:160:4	0/0:73,0:0:73:0,220,693:0:2962:73	0/1:33,21:21:54:64,0,179:849:1319:33	0/1:25,21:21:46:28,0,85:839:1002:25	1/1:0,35:35:35:369,105,0:1431:0:0	0/0:27,0:0:27:0,81,286:0:1094:27	1/1:0,71:71:71:760,214,0:2874:0:0	0/0:84,26:26:110:0,12,557:1045:3375:84	0/1:11,11:11:22:13,0,39:447:451:11	0/0:32,8:8:40:0,46,235:328:1281:32	1/1:0,12:12:12:99,36,0:456:0:0	0/0:50,0:0:50:0,151,441:0:2015:50	0/1:70,36:36:106:72,0,363:1442:2792:70	0/1:17,13:13:30:263,0,136:492:675:17	0/0:37,13:13:50:0,25,242:529:1459:37	0/0:9,0:0:9:0,27,90:0:369:9	0/0:36,12:12:48:0,36,191:488:1455:36	1/1:0,75:75:75:802,226,0:3035:0:0	0/1:20,17:17:37:99,0,198:697:804:20	0/1:15,21:21:36:214,0,29:861:584:15	0/0:78,0:0:78:0,235,824:0:3125:78	0/1:35,23:23:58:16,0,154:939:1411:35	0/0:12,0:0:12:0,36,119:0:492:12	0/0:14,0:0:14:0,42,154:0:545:14	0/1:12,15:15:27:135,0,22:611:474:12	0/1:17,20:20:37:71,0,38:807:681:17	0/1:63,91:91:154:392,0,195:3679:2540:63	0/0:64,0:0:64:0,193,731:0:2565:64	0/1:22,21:21:43:92,0,153:853:888:22	0/1:8,26:26:34:219,0,5:1053:328:8	0/1:24,26:26:50:117,0,51:1062:876:24	0/1:14,6:6:20:78,0,53:242:574:14	0/1:29,47:47:76:166,0,26:1884:1177:29	1/1:0,5:5:5:74,15,0:205:0:0	1/1:0,16:16:16:384,48,0:625:0:0	0/1:35,44:44:79:169,0,87:1792:1404:35	1/1:0,63:63:63:755,190,0:2522:0:0	1/1:0,79:79:79:763,238,0:3205:0:0	0/1:18,29:29:47:200,0,69:1175:721:18	0/0:7,0:0:7:0,21,74:0:279:7	0/0:47,0:0:47:0,141,524:0:1844:47	0/0:39,0:0:39:0,117,553:0:1543:39	0/1:18,22:22:40:67,0,65:898:734:18	1/1:0,19:19:19:281,57,0:763:0:0	0/0:52,0:0:52:0,157,495:0:2102:52	0/1:75,46:46:121:61,0,365:1873:2996:75	0/1:9,13:13:22:46,0,40:521:343:9	0/0:43,0:0:43:0,129,426:0:1679:43	0/0:30,0:0:30:0,90,321:0:1204:30	0/0:45,0:0:45:0,135,445:0:1790:45	0/0:104,0:0:104:0,313,967:0:4168:104	0/1:14,5:5:19:6,0,61:201:556:14	1/1:0,90:90:90:868,271,0:3624:0:0	1/1:0,26:26:26:263,78,0:1029:0:0	1/1:0,95:95:95:892,286,0:3861:0:0	1/1:1,34:34:35:356,97,0:1390:37:1	1/1:0,29:29:29:291,87,0:1176:0:0	0/0:49,0:0:49:0,148,496:0:1984:49	0/0:6,0:0:6:0,18,59:0:246:6	0/1:17,23:23:40:74,0,31:903:693:17	0/0:26,0:0:26:0,78,303:0:1052:26	0/1:32,32:32:64:141,0,169:1299:1286:32	0/1:3,4:4:7:10,0,9:164:123:3	1/1:0,31:31:31:450,93,0:1259:0:0	0/1:7,6:6:13:11,0,22:246:287:7	0/1:4,8:8:12:40,0,30:328:164:4	1/1:0,27:27:27:236,81,0:1068:0:0	1/1:2,9:9:11:88,18,0:365:82:2	0/0:70,0:0:70:0,211,604:0:2849:70	1/1:0,67:67:67:679,202,0:2712:0:0	0/1:68,55:55:123:152,0,244:2224:2693:68	0/1:20,26:26:46:107,0,78:1043:771:20	1/1:0,38:38:38:357,114,0:1529:0:0	0/1:5,8:8:13:33,0,27:328:205:5	1/1:10,57:57:67:419,111,0:2333:410:10	1/1:0,13:13:13:112,39,0:520:0:0	1/1:0,15:15:15:303,45,0:602:0:0
29380364	1856384	29380364_1856384	C	T	387190	.	AB=0.486639;ABP=42.1209;AC=98;AF=0.425387;AN=224;AO=23998;CIGAR=1X;DP=245495;DPB=102031;DPRA=0.948765;EPP=680.358;EPPR=1312.76;GTI=13;LEN=1;MEANALT=1.00443;MQM=13.1244;MQMR=11.5002;NS=2112;NUMALT=1;ODDS=0.00289083;PAIRED=0.849071;PAIREDR=0.874247;PAO=0;PQA=0;PQR=0;PRO=0;PROBE=SNP|RAPIDGENOMICS_3404_14992||SNP|RAPIDGENOMICS_3404_14993;QA=957257;QR=2433201;RO=60905;RPL=13083;RPP=428.313;RPPR=585.22;RPR=10915;RUN=1;SAF=10342;SAP=996.777;SAR=13656;SRF=28179;SRP=740.153;SRR=32726;TYPE=snp;technology.illumina=1	GT:AD:AO:DP:PL:QA:QR:RO	0/0:57,0:0:57:0,172,544:0:2266:57	0/0:45,0:0:45:0,135,462:0:1810:45	0/0:24,0:0:24:0,72,238:0:949:24	0/0:118,0:0:118:0,355,1351:0:4703:118	0/0:32,0:0:32:0,96,351:0:1282:32	1/1:0,71:71:71:653,214,0:2854:0:0	0/1:12,3:3:15:10,0,253:123:474:12	0/0:10,0:0:10:0,30,78:0:406:10	0/1:20,28:28:48:137,0,37:1120:802:20	0/0:85,0:0:85:0,256,885:0:3442:85	1/1:0,15:15:15:119,45,0:615:0:0	1/1:26,92:92:118:705,68,0:3745:1035:26	0/0:50,2:2:52:0,138,592:82:1983:50	0/1:46,23:23:69:80,0,265:939:1870:46	1/1:0,85:85:85:864,256,0:3430:0:0	0/0:138,0:0:138:0,415,1561:0:5482:138	0/0:36,0:0:36:0,108,878:0:1381:36	0/0:107,45:45:152:0,13,769:1832:4221:107	0/0:110,0:0:110:0,331,1181:0:4444:110	0/0:59,0:0:59:0,178,623:0:2353:59	1/1:0,123:123:123:1295,370,0:4979:0:0	0/1:47,34:34:81:66,0,181:1376:1842:47	0/0:65,3:3:70:0,181,691:119:2578:65	0/0:196,0:0:196:0,590,1937:0:7854:196	0/1:35,25:25:60:62,0,189:1021:1410:35	0/1:46,42:42:88:728,0,896:1669:1797:46	0/1:35,37:37:72:140,0,77:1490:1397:35	1/1:0,108:108:108:1038,325,0:4350:0:0	1/1:0,171:171:171:1660,515,0:6934:0:0	0/0:97,0:0:97:0,292,937:0:3860:97	0/0:56,0:0:56:0,169,557:0:2229:56	0/1:39,22:22:61:12,0,292:875:1578:39	0/1:80,40:40:120:141,0,479:1636:3246:80	0/0:58,11:11:69:0,93,496:451:2327:58	0/0:50,0:0:50:0,151,457:0:2022:50	0/1:13,13:13:26:137,0,63:525:511:13	0/0:66,0:0:66:0,199,727:0:2621:66	0/1:38,28:28:66:47,0,180:1136:1542:38	0/1:27,58:58:85:314,0,22:2327:1057:27	1/1:0,55:55:55:469,166,0:2234:0:0	0/0:71,0:0:71:0,214,708:0:2842:71	1/1:0,109:109:109:986,328,0:4390:0:0	0/1:56,81:81:137:385,0,74:3259:2269:56	1/1:7,21:21:28:153,15,0:852:279:7	0/0:83,26:26:109:0,86,543:1050:3318:83	1/1:0,14:14:14:168,42,0:542:0:0	0/0:69,0:0:69:0,208,659:0:2707:69	0/1:41,51:51:92:274,0,144:2065:1636:41	0/1:24,27:27:51:412,0,390:1080:971:24	0/1:46,61:61:107:324,0,149:2497:1853:46	0/0:6,0:0:6:0,18,63:0:246:6	0/1:35,28:28:63:51,0,155:1144:1413:35	1/1:0,44:44:44:432,132,0:1764:0:0	0/1:49,32:32:81:153,0,316:1278:1896:49	0/1:36,15:15:51:29,0,150:598:1435:36	0/0:126,0:0:126:0,379,1253:0:5027:126	0/0:48,12:12:60:0,49,331:483:1921:48	0/0:37,0:0:37:0,111,329:0:1480:37	0/0:72,0:0:72:0,217,650:0:2867:72	0/0:37,13:13:50:0,18,240:533:1504:37	0/1:29,25:25:54:41,0,243:1012:1125:29	0/1:100,118:118:218:651,0,251:4669:3992:100	0/0:123,0:0:123:0,370,1205:0:4920:123	0/1:40,35:35:75:118,0,153:1415:1619:40	0/1:33,22:22:55:64,0,178:898:1349:33	0/1:8,40:40:48:270,0,2:1600:320:8	0/1:34,22:22:56:70,0,156:902:1373:34	0/1:17,41:41:58:352,0,23:1669:666:17	1/1:0,10:10:10:143,30,0:406:0:0	1/1:1,15:15:16:367,7,0:615:41:1	0/1:51,51:51:102:156,0,274:2069:2016:51	1/1:0,79:79:79:797,238,0:3196:0:0	1/1:0,123:123:123:1284,370,0:4948:0:0	0/1:62,58:58:120:196,0,234:2339:2486:62	0/0:10,0:0:10:0,30,79:0:396:10	0/0:63,0:0:63:0,190,580:0:2547:63	0/0:35,0:0:35:0,105,416:0:1414:35	0/1:14,13:13:27:48,0,67:520:542:14	1/1:0,28:28:28:347,84,0:1088:0:0	0/0:53,0:0:53:0,160,512:0:2095:53	0/1:74,84:84:158:429,0,354:3378:2947:74	0/1:27,31:31:58:83,0,140:1232:1090:27	0/0:34,0:0:34:0,102,415:0:1325:34	0/0:129,0:0:129:0,388,1294:0:5160:129	0/0:107,0:0:107:0,322,1092:0:4219:107	0/0:130,0:0:130:0,391,1384:0:5107:130	0/0:6,3:3:9:0,0,28:119:246:6	1/1:0,127:127:127:1326,382,0:5142:0:0	1/1:0,32:32:32:528,96,0:1281:0:0	1/1:1,114:114:115:1206,336,0:4575:22:1	1/1:0,54:54:54:594,163,0:2181:0:0	1/1:0,40:40:40:357,120,0:1603:0:0	0/0:61,0:0:61:0,184,561:0:2453:61	0/0:12,0:0:12:0,36,98:0:492:12	0/1:54,41:41:95:122,0,212:1673:2163:54	0/0:60,0:0:60:0,181,591:0:2377:60	0/1:45,22:22:67:52,0,235:893:1819:45	0/1:6,10:10:16:60,0,28:406:242:6	1/1:0,28:28:28:269,84,0:1123:0:0	0/1:9,21:21:30:154,0,4:852:365:9	1/1:0,4:4:4:31,12,0:160:0:0	1/1:0,52:52:52:474,157,0:2074:0:0	0/1:34,19:19:53:5,0,180:766:1351:34	0/0:106,0:0:106:0,319,983:0:4154:106	1/1:1,89:89:90:861,241,0:3601:32:1	0/1:63,62:62:125:249,0,268:2499:2480:63	0/1:50,53:53:103:198,0,137:2160:1985:50	1/1:0,23:23:23:220,69,0:935:0:0	0/1:32,48:48:80:229,0,88:1942:1276:32	0/1:57,44:44:101:125,0,197:1709:2324:57	1/1:0,37:37:37:431,111,0:1485:0:0	1/1:0,39:39:39:962,117,0:1494:0:0
29380364	1856730	29380364_1856730	A	G	381867	.	AB=0.451993;ABP=605.547;AC=98;AF=0.406675;AN=224;AO=26052;CIGAR=1X;DP=290152;DPB=118479;DPRA=0.833464;EPP=735.278;EPPR=2246;GTI=82;LEN=1;MEANALT=1.01493;MQM=13.1728;MQMR=11.3123;NS=2112;NUMALT=1;ODDS=0.0175397;PAIRED=0.839705;PAIREDR=0.874512;PAO=0;PQA=0;PQR=0;PRO=0;PROBE=SNP|RAPIDGENOMICS_3404_14992||SNP|RAPIDGENOMICS_3404_14993;QA=1017024;QR=3042405;RO=76788;RPL=12840;RPP=14.5448;RPPR=147.447;RPR=13212;RUN=1;SAF=13664;SAP=138.721;SAR=12388;SRF=39609;SRP=169.994;SRR=37179;TYPE=snp;technology.illumina=1	GT:AD:AO:DP:PL:QA:QR:RO	0/0:80,6:6:86:0,215,728:246:3145:80	0/0:40,0:0:40:0,120,378:0:1582:40	0/0:18,0:0:18:0,54,168:0:702:18	0/0:160,0:0:160:0,482,1394:0:6393:160	0/0:35,0:0:35:0,105,420:0:1367:35	1/1:1,78:78:79:677,205,0:3133:41:1	0/1:5,10:10:15:200,0,54:402:191:5	0/0:25,0:0:25:0,75,282:0:948:25	0/1:38,36:36:74:136,0,254:1434:1508:38	0/0:106,0:0:106:0,319,1120:0:4166:106	1/1:0,10:10:10:84,30,0:405:0:0	0/1:31,51:51:82:284,0,156:2061:1237:31	0/0:72,0:0:72:0,217,675:0:2848:72	0/1:32,40:40:72:189,0,134:1614:1270:32	1/1:0,97:97:97:1071,292,0:3896:0:0	0/0:185,0:0:185:0,557,1746:0:7286:185	0/0:44,0:0:44:0,132,1164:0:1730:44	0/1:98,37:37:135:5,0,528:1467:3910:98	0/0:77,0:0:77:0,232,829:0:3056:77	0/0:98,0:0:98:0,295,909:0:3903:98	1/1:0,131:131:131:1405,394,0:5199:0:0	0/1:41,57:57:98:283,0,44:2275:1611:41	0/0:52,0:0:52:0,157,440:0:2058:52	0/0:162,0:0:162:0,488,1660:0:6430:162	0/1:23,20:20:43:63,0,160:803:931:23	0/1:47,54:54:101:984,0,929:2144:1841:47	0/1:41,38:38:79:235,0,180:1494:1565:41	1/1:0,122:122:122:1195,367,0:4887:0:0	1/1:0,205:205:205:2065,617,0:8117:0:0	0/0:81,0:0:81:0,244,773:0:3204:81	0/0:37,0:0:37:0,111,353:0:1495:37	0/1:50,32:32:82:39,0,281:1290:1980:50	0/1:82,66:66:148:169,0,381:2681:3252:82	0/1:35,31:31:66:56,0,140:1240:1367:35	0/0:47,0:0:47:0,141,410:0:1840:47	1/1:6,28:28:34:234,57,0:1142:246:6	0/0:88,2:2:90:0,254,865:68:3525:88	0/1:20,19:19:39:66,0,66:747:793:20	0/1:40,20:20:60:28,0,352:748:1602:40	1/1:0,112:112:114:988,337,0:4459:0:0	0/0:115,0:0:115:0,346,1087:0:4565:115	1/1:0,131:131:131:1200,394,0:5146:0:0	0/1:86,61:61:147:254,0,433:2409:3369:86	0/0:20,9:9:29:0,15,136:336:793:20	0/1:36,53:53:89:314,0,54:2083:1451:36	1/1:0,17:17:17:138,51,0:689:0:0	0/0:134,0:0:134:0,403,1281:0:5358:134	0/1:47,46:46:93:127,0,244:1794:1840:47	0/1:29,32:32:61:475,0,319:1251:1106:29	1/1:23,50:50:73:272,4,0:1995:885:23	0/0:4,0:0:4:0,12,30:0:164:4	0/0:46,21:21:67:0,9,197:852:1799:46	1/1:0,109:109:109:1003,328,0:4432:0:0	0/1:37,38:38:75:361,0,206:1452:1419:37	0/1:71,30:30:101:12,0,406:1191:2843:71	0/0:154,0:0:154:0,464,1626:0:6119:154	0/1:39,31:31:70:101,0,112:1208:1565:39	0/0:51,0:0:51:0,154,510:0:2047:51	0/0:59,0:0:59:0,178,567:0:2338:59	0/1:24,23:23:47:68,0,61:893:919:24	0/1:11,24:24:35:141,0,49:952:451:11	0/1:150,162:162:312:631,0,631:6416:5978:150	0/0:175,0:0:175:0,527,1581:0:6991:175	0/1:57,45:45:102:68,0,243:1810:2241:57	0/1:18,26:26:44:117,0,85:1006:720:18	0/1:31,38:38:69:179,0,156:1508:1207:31	0/1:67,23:23:90:16,0,409:902:2674:67	0/0:57,23:23:80:0,2,287:917:2242:57	1/1:0,15:15:15:129,45,0:585:0:0	1/1:0,24:24:24:536,72,0:938:0:0	0/1:68,44:44:112:103,0,388:1733:2730:68	1/1:0,99:99:99:945,298,0:3952:0:0	1/1:0,120:120:120:1154,361,0:4697:0:0	0/1:49,23:23:72:77,0,201:913:1929:49	0/0:21,0:0:21:0,63,175:0:857:21	0/0:76,0:0:76:0,229,749:0:3060:76	0/0:44,0:0:44:0,132,619:0:1722:44	0/1:48,22:22:70:14,0,185:879:1899:48	1/1:0,20:20:20:252,60,0:794:0:0	0/0:129,0:0:129:0,388,1223:0:5140:129	0/1:49,78:78:127:329,0,121:3146:1922:49	0/1:36,36:36:72:93,0,245:1420:1388:36	0/0:70,0:0:70:0,211,686:0:2716:70	0/0:78,0:0:78:0,235,755:0:3068:78	0/0:103,0:0:103:0,310,959:0:4021:103	0/0:136,0:0:136:0,409,1279:0:5369:136	0/0:42,9:9:51:0,35,256:341:1668:42	1/1:0,95:95:95:932,286,0:3759:0:0	1/1:0,33:33:33:478,99,0:1256:0:0	1/1:0,108:108:108:1054,325,0:4259:0:0	1/1:0,49:49:49:442,148,0:1955:0:0	1/1:0,54:54:54:600,163,0:2175:0:0	0/0:73,0:0:73:0,220,742:0:2917:73	0/0:24,0:0:24:0,72,299:0:949:24	0/1:72,45:45:117:193,0,359:1760:2875:72	0/0:100,0:0:100:0,301,1081:0:4009:100	0/1:38,30:30:68:82,0,165:1191:1512:38	0/0:11,4:4:15:0,12,75:156:429:11	1/1:0,19:19:19:181,57,0:761:0:0	0/1:36,22:22:58:30,0,186:889:1442:36	0/1:15,5:5:20:25,0,86:190:599:15	1/1:0,64:64:64:575,193,0:2575:0:0	0/1:34,29:29:63:133,0,129:1136:1378:34	0/0:75,0:0:75:0,226,657:0:2931:75	1/1:6,43:43:49:414,98,0:1746:246:6	0/1:74,59:59:133:226,0,431:2299:2980:74	0/1:28,37:37:65:274,0,68:1481:1063:28	1/1:0,38:38:38:385,114,0:1509:0:0	0/1:47,27:27:74:64,0,261:1076:1860:47	0/1:40,31:31:71:167,0,107:1238:1614:40	1/1:0,28:28:28:428,84,0:1117:0:0	1/1:0,34:34:34:631,102,0:1307:0:0
29380364	1891962	29380364_1891962	C	T	162474	.	AB=0.49019;ABP=16.8565;AC=39;AF=0.165015;AN=224;AO=10893;CIGAR=1X;DP=266611;DPB=107281;DPRA=0.980695;EPP=596.188;EPPR=5805.45;GTI=23;LEN=1;MEANALT=1.01149;MQM=13.0807;MQMR=11.1573;NS=2112;NUMALT=1;ODDS=0.00056944;PAIRED=0.839989;PAIREDR=0.87532;PAO=0;PQA=0;PQR=0;PRO=0;PROBE=SNP|RAPIDGENOMICS_3404_14991;QA=435189;QR=3716497;RO=93223;RPL=5441;RPP=3.03442;RPPR=48.4697;RPR=5452;RUN=1;SAF=5383;SAP=6.22555;SAR=5510;SRF=47757;SRP=125.269;SRR=45466;TYPE=snp;technology.illumina=1	GT:AD:AO:DP:PL:QA:QR:RO	0/0:54,0:0:54:0,163,632:0:2162:54	0/0:40,0:0:40:0,120,582:0:1605:40	0/0:7,0:0:7:0,21,53:0:287:7	0/0:126,0:0:126:0,379,1117:0:5058:126	0/0:27,0:0:27:0,81,436:0:1085:27	0/1:68,52:52:120:109,0,281:2097:2718:68	0/0:25,0:0:25:0,75,478:0:1013:25	0/0:8,0:0:8:0,24,61:0:315:8	0/0:95,0:0:95:0,286,859:0:3807:95	0/0:146,0:0:146:0,440,1375:0:5735:146	0/1:8,8:8:16:78,0,41:319:324:8	0/0:93,0:0:93:0,280,1026:0:3673:93	0/0:106,0:0:106:0,319,1180:0:4227:106	0/0:35,0:0:35:0,105,297:0:1404:35	0/0:65,0:0:65:0,196,738:0:2578:65	0/0:155,0:0:155:0,467,1457:0:6276:155	0/0:38,0:0:38:0,114,737:0:1499:38	0/0:94,0:0:94:0,283,891:0:3730:94	0/0:175,0:0:175:0,527,1962:0:7037:175	0/0:45,0:0:45:0,135,383:0:1783:45	0/1:44,75:75:119:336,0,52:3025:1760:44	0/0:120,0:0:120:0,361,1171:0:4763:120	0/0:44,0:0:44:0,132,412:0:1725:44	0/0:107,0:0:107:0,322,987:0:4339:107	0/0:57,0:0:57:0,172,534:0:2294:57	0/0:86,0:0:86:0,259,1861:0:3366:86	0/0:72,0:0:72:0,217,759:0:2893:72	0/0:154,0:0:154:0,464,1647:0:6090:154	0/1:92,51:51:143:20,0,380:2073:3697:92	0/0:98,0:0:98:0,295,889:0:3927:98	0/0:54,0:0:54:0,163,502:0:2144:54	0/0:69,0:0:69:0,208,665:0:2721:69	0/0:157,0:0:157:0,473,1392:0:6282:157	0/0:24,0:0:24:0,72,264:0:957:24	0/0:51,0:0:51:0,154,469:0:1984:51	0/1:14,12:12:26:123,0,213:492:561:14	0/0:66,0:0:66:0,199,540:0:2659:66	0/1:50,34:34:84:62,0,233:1386:2034:50	0/1:43,42:42:85:151,0,103:1669:1732:43	0/1:55,34:34:89:64,0,229:1368:2158:55	0/0:90,0:0:90:0,271,957:0:3548:90	0/0:96,0:0:96:0,289,872:0:3836:96	0/1:65,77:77:142:323,0,281:3115:2576:65	0/0:19,0:0:19:0,57,194:0:761:19	0/0:102,0:0:102:0,307,985:0:4005:102	0/1:11,9:9:20:27,0,48:348:421:11	0/0:103,0:0:103:0,310,982:0:4171:103	0/1:59,38:38:97:72,0,223:1518:2348:59	0/0:54,0:0:54:0,163,1131:0:2095:54	0/0:64,0:0:64:0,193,655:0:2546:64	0/0:6,0:0:6:0,18,102:0:242:6	0/0:60,29:29:89:0,13,321:1171:2372:60	0/0:118,0:0:118:0,355,1087:0:4750:118	0/1:27,14:14:41:79,0,232:560:1052:27	0/1:52,45:45:97:254,0,184:1841:2089:52	0/0:118,0:0:118:0,355,1101:0:4720:118	0/1:42,23:23:65:59,0,228:935:1670:42	0/0:65,0:0:65:0,196,704:0:2602:65	0/0:58,0:0:58:0,175,632:0:2339:58	0/0:35,0:0:35:0,105,340:0:1394:35	0/0:42,0:0:42:0,126,399:0:1665:42	0/0:226,0:0:226:0,680,2360:0:9050:226	0/0:105,0:0:105:0,316,963:0:4219:105	0/0:66,0:0:66:0,199,698:0:2636:66	0/0:61,0:0:61:0,184,618:0:2415:61	0/0:61,0:0:61:0,184,660:0:2447:61	0/0:44,0:0:44:0,132,390:0:1736:44	0/1:85,47:47:132:53,0,392:1886:3331:85	1/1:0,3:3:3:21,9,0:119:0:0	1/1:0,33:33:33:702,99,0:1295:0:0	0/0:110,0:0:110:0,331,1206:0:4370:110	0/0:93,0:0:93:0,280,923:0:3713:93	1/1:1,149:149:150:1434,421,0:6011:32:1	0/0:109,0:0:109:0,328,1179:0:4375:109	0/0:3,0:0:3:0,9,67:0:123:3	0/0:58,0:0:58:0,175,594:0:2320:58	0/0:57,0:0:57:0,172,528:0:2298:57	0/0:55,0:0:55:0,166,548:0:2212:55	1/1:0,30:30:30:310,90,0:1186:0:0	0/0:78,0:0:78:0,235,821:0:3151:78	0/0:172,0:0:172:0,518,1699:0:6859:172	0/1:21,18:18:39:74,0,44:715:845:21	0/0:54,0:0:54:0,163,507:0:2184:54	0/0:95,0:0:95:0,286,837:0:3821:95	0/0:63,0:0:63:0,190,645:0:2523:63	0/0:174,0:0:174:0,524,1684:0:6977:174	0/0:15,0:0:15:0,45,131:0:603:15	0/0:81,35:35:116:0,43,458:1427:3264:81	0/1:22,12:12:34:54,0,101:492:881:22	0/1:41,71:71:112:348,0,150:2829:1596:41	0/0:44,0:0:44:0,132,422:0:1779:44	0/0:81,0:0:83:0,244,688:0:3242:81	0/0:68,0:0:68:0,205,672:0:2746:68	0/0:8,0:0:8:0,24,64:0:324:8	0/0:51,0:0:51:0,154,519:0:2047:51	0/0:48,0:0:48:0,144,464:0:1933:48	0/0:99,0:0:99:0,298,894:0:3976:99	0/0:38,0:0:38:0,114,399:0:1550:38	0/1:8,14:14:22:77,0,40:560:328:8	0/1:15,14:14:29:68,0,25:574:577:15	0/1:10,11:11:21:33,0,48:451:392:10	0/1:9,7:7:16:52,0,93:279:347:9	0/0:12,9:9:21:0,3,49:369:442:12	0/0:62,0:0:62:0,187,565:0:2434:62	0/0:61,0:0:61:0,184,545:0:2421:61	0/1:116,94:94:210:229,0,591:3756:4690:116	0/1:44,34:34:78:107,0,184:1381:1750:44	1/1:3,13:13:16:78,6,0:533:119:3	0/0:56,0:0:56:0,169,524:0:2219:56	0/1:18,14:14:32:74,0,242:574:726:18	1/1:0,3:3:3:36,9,0:123:0:0	1/1:0,35:35:35:843,105,0:1382:0:0
29380365	808026	29380365_808026	T	C	624118	.	AB=0.481609;ABP=20.1029;AC=192;AF=0.887856;AN=224;AO=30762;CIGAR=1X;DP=152062;DPB=68318;DPRA=1.17816;EPP=361.005;EPPR=113.82;GTI=44;LEN=1;MEANALT=1.00441;MQM=13.1963;MQMR=11.5601;NS=2112;NUMALT=1;ODDS=0.0327641;PAIRED=0.859209;PAIREDR=0.869959;PAO=0;PQA=0;PQR=0;PRO=0;PROBE=SNP|RAPIDGENOMICS_3404_19033;QA=1211386;QR=191989;RO=4860;RPL=14490;RPP=227.169;RPPR=3.41242;RPR=16272;RUN=1;SAF=17525;SAP=1300.93;SAR=13237;SRF=2492;SRP=9.88037;SRR=2368;TYPE=snp;technology.illumina=1	GT:AD:AO:DP:PL:QA:QR:RO	1/1:0,28:28:28:270,84,0:1113:0:0	1/1:0,9:9:9:96,27,0:360:0:0	1/1:0,2:2:2:16,6,0:74:0:0	1/1:0,111:111:111:1041,334,0:4429:0:0	1/1:0,21:21:21:288,63,0:827:0:0	0/1:34,21:21:55:37,0,177:821:1340:34	0/1:5,3:3:8:30,0,86:123:192:5	1/1:0,8:8:8:71,24,0:324:0:0	0/0:39,22:22:61:0,1,343:885:1544:39	1/1:0,62:62:62:761,187,0:2385:0:0	1/1:0,10:10:10:85,30,0:410:0:0	1/1:0,57:57:58:594,172,0:2289:0:0	1/1:0,39:39:39:392,117,0:1578:0:0	1/1:0,35:35:35:318,105,0:1399:0:0	1/1:0,54:54:54:679,163,0:2181:0:0	1/1:0,66:66:66:638,199,0:2698:0:0	1/1:0,10:10:10:206,30,0:379:0:0	1/1:0,81:81:81:741,244,0:3235:0:0	1/1:0,59:59:59:568,178,0:2363:0:0	1/1:0,59:59:59:504,178,0:2351:0:0	1/1:0,61:61:61:715,184,0:2446:0:0	1/1:0,68:68:68:702,205,0:2698:0:0	1/1:5,27:27:32:293,55,0:1081:205:5	1/1:0,126:126:126:1208,379,0:4999:0:0	0/1:14,7:7:21:4,0,75:278:548:14	1/1:0,41:41:41:833,123,0:1643:0:0	1/1:0,69:69:69:764,208,0:2809:0:0	1/1:0,51:51:51:538,154,0:2025:0:0	1/1:0,64:64:64:655,193,0:2569:0:0	1/1:0,37:37:37:462,111,0:1479:0:0	1/1:0,22:22:22:208,66,0:861:0:0	0/0:50,0:0:50:0,151,496:0:1992:50	1/1:0,144:144:144:1343,433,0:5765:0:0	1/1:0,21:21:21:200,63,0:852:0:0	1/1:0,53:53:53:528,160,0:2143:0:0	1/1:0,1:1:1:12,3,0:41:0:0	1/1:0,42:42:42:363,126,0:1697:0:0	0/1:13,13:13:26:25,0,77:525:503:13	1/1:3,20:20:23:221,44,0:794:123:3	0/0:62,0:0:62:0,187,593:0:2464:62	1/1:0,64:64:64:560,193,0:2558:0:0	1/1:0,41:41:41:462,123,0:1578:0:0	1/1:0,50:50:50:476,151,0:2014:0:0	1/1:0,17:17:17:130,51,0:689:0:0	1/1:0,58:58:58:675,175,0:2328:0:0	1/1:0,10:10:10:117,30,0:406:0:0	1/1:0,70:70:70:667,211,0:2803:0:0	1/1:0,54:54:54:528,163,0:2147:0:0	1/1:0,19:19:19:493,57,0:747:0:0	1/1:0,55:55:55:646,166,0:2189:0:0	1/1:0,4:4:4:47,12,0:164:0:0	1/1:0,73:73:73:690,220,0:2890:0:0	1/1:0,38:38:38:380,114,0:1527:0:0	1/1:0,36:36:36:373,108,0:1434:0:0	1/1:1,63:63:64:654,180,0:2514:41:1	0/0:39,17:17:56:0,18,307:665:1541:39	1/1:0,56:56:56:545,169,0:2215:0:0	1/1:0,24:24:24:282,72,0:954:0:0	1/1:0,18:18:18:172,54,0:716:0:0	0/0:28,9:9:37:0,16,189:365:1100:28	1/1:0,49:49:49:523,148,0:1957:0:0	1/1:0,167:167:167:1724,503,0:6669:0:0	1/1:0,83:83:83:835,250,0:3351:0:0	0/1:32,65:65:97:335,0,17:2635:1286:32	1/1:0,34:34:34:334,102,0:1360:0:0	1/1:0,17:17:17:181,51,0:697:0:0	1/1:0,25:25:25:234,75,0:1004:0:0	0/1:17,15:15:32:58,0,62:590:693:17	1/1:0,2:2:2:15,6,0:73:0:0	1/1:0,20:20:20:461,60,0:771:0:0	1/1:0,77:77:77:772,232,0:3093:0:0	1/1:0,45:45:45:438,135,0:1810:0:0	1/1:0,77:77:77:722,232,0:3060:0:0	1/1:0,61:61:61:741,184,0:2397:0:0	1/1:0,1:1:1:8,3,0:41:0:0	1/1:0,57:57:57:611,172,0:2301:0:0	0/0:23,8:8:31:0,13,160:328:934:23	1/1:0,29:29:29:307,87,0:1176:0:0	1/1:0,20:20:20:349,60,0:780:0:0	1/1:0,74:74:74:729,223,0:2955:0:0	0/1:59,47:47:106:143,0,237:1839:2334:59	1/1:0,45:45:45:419,135,0:1807:0:0	1/1:0,39:39:39:361,117,0:1547:0:0	1/1:0,54:54:54:510,163,0:2177:0:0	1/1:0,30:30:30:277,90,0:1202:0:0	1/1:0,102:102:102:1086,307,0:4119:0:0	1/1:0,4:4:4:31,12,0:160:0:0	1/1:0,95:95:95:1061,286,0:3800:0:0	1/1:0,17:17:17:186,51,0:684:0:0	1/1:0,110:110:110:1260,331,0:4414:0:0	1/1:0,21:21:21:250,63,0:861:0:0	0/1:24,25:25:49:87,0,68:987:976:24	0/1:24,23:23:47:118,0,96:922:962:24	0/1:1,2:2:3:15,0,4:82:41:1	1/1:0,35:35:35:329,105,0:1409:0:0	1/1:2,26:26:28:251,69,0:1048:78:2	1/1:0,66:66:66:724,199,0:2681:0:0	1/1:0,8:8:8:88,24,0:312:0:0	0/0:8,2:2:10:0,15,60:82:314:8	1/1:0,16:16:16:150,48,0:656:0:0	0/0:12,3:3:15:0,0,89:114:488:12	1/1:0,15:15:15:148,45,0:611:0:0	1/1:15,41:41:56:299,5,0:1612:611:15	0/1:29,50:50:79:302,0,37:1976:1164:29	1/1:0,42:42:42:435,126,0:1670:0:0	1/1:0,98:98:98:1038,295,0:3934:0:0	1/1:0,71:71:71:739,214,0:2823:0:0	1/1:1,9:9:10:121,17,0:351:41:1	0/1:20,12:12:32:24,0,128:454:785:20	0/1:29,20:20:49:73,0,92:790:1149:29	0/0:2,0:0:2:0,6,15:0:78:2	0/1:10,7:7:17:129,0,200:283:410:10
29380366	1180124	29380366_1180124	C	T	396607	.	AB=0.482838;ABP=66.3639;AC=96;AF=0.472755;AN=224;AO=25798;CIGAR=1X;DP=256005;DPB=122569;DPRA=0.983288;EPP=944.251;EPPR=1602.32;GTI=26;LEN=1;MEANALT=1.00824;MQM=13.8874;MQMR=11.8895;NS=2112;NUMALT=1;ODDS=0.0520119;PAIRED=0.82956;PAIREDR=0.871877;PAO=0;PQA=0;PQR=0;PRO=0;PROBE=SNP|RAPIDGENOMICS_3404_31633;QA=1021635;QR=2663016;RO=66397;RPL=13252;RPP=44.9647;RPPR=77.8761;RPR=12546;RUN=1;SAF=13431;SAP=98.3012;SAR=12367;SRF=34210;SRP=136.854;SRR=32187;TYPE=snp;technology.illumina=1	GT:AD:AO:DP:PL:QA:QR:RO	0/1:26,15:15:41:6,0,185:592:1048:26	0/0:9,3:3:12:0,9,50:123:369:9	0/1:11,11:11:22:18,0,110:451:442:11	0/1:71,75:75:146:263,0,306:3021:2828:71	0/0:28,0:0:28:0,84,428:0:1098:28	1/1:0,83:83:83:1041,250,0:3320:0:0	0/1:8,4:4:12:88,0,147:164:315:8	0/0:13,1:1:14:0,11,94:40:514:13	0/1:53,71:71:124:310,0,173:2823:2138:53	0/1:63,84:84:147:462,0,209:3349:2531:63	0/1:5,6:6:11:35,0,18:242:205:5	0/1:56,48:48:104:230,0,296:1952:2233:56	0/1:32,56:56:88:275,0,99:2240:1290:32	0/0:57,7:7:64:0,118,549:269:2278:57	0/0:117,0:0:117:0,352,1269:0:4716:117	0/0:140,0:0:140:0,421,1558:0:5663:140	0/1:22,9:9:31:75,0,401:332:838:22	0/1:78,52:52:130:121,0,401:2096:3155:78	0/0:128,0:0:128:0,385,1273:0:5122:128	1/1:17,42:42:59:271,23,0:1701:689:17	0/0:107,0:0:107:0,322,1100:0:4255:107	0/1:52,65:65:117:366,0,161:2584:2082:52	1/1:0,86:86:86:807,259,0:3433:0:0	0/0:238,1:1:241:0,706,2456:41:9645:238	0/0:35,0:0:35:0,105,380:0:1423:35	0/1:40,42:42:82:484,0,630:1676:1610:40	0/0:74,0:0:74:0,223,828:0:2910:74	0/1:60,59:59:119:230,0,304:2329:2425:60	0/1:75,140:140:215:695,0,200:5576:2999:75	1/1:1,108:108:109:1101,317,0:4397:32:1	0/1:22,10:10:32:32,0,162:406:889:22	0/0:73,0:0:73:0,220,752:0:2956:73	0/1:115,129:129:244:669,0,448:5204:4635:115	0/0:45,5:5:50:0,87,407:187:1791:45	0/0:118,0:0:118:0,355,1297:0:4698:118	1/1:0,27:27:27:293,81,0:1098:0:0	1/1:0,93:93:93:1097,280,0:3733:0:0	0/1:54,33:33:87:128,0,315:1332:2175:54	0/0:64,0:0:64:0,193,572:0:2556:64	0/1:42,71:71:113:331,0,136:2851:1701:42	0/1:29,57:57:86:280,0,35:2292:1163:29	0/1:69,67:67:136:386,0,276:2735:2716:69	0/0:213,0:0:213:0,641,2242:0:8511:213	0/1:16,12:12:28:23,0,71:469:619:16	0/1:58,30:30:88:43,0,292:1217:2331:58	0/0:27,9:9:36:0,1,158:352:1070:27	0/1:82,93:93:175:410,0,273:3703:3236:82	0/0:120,0:0:120:0,361,1286:0:4821:120	0/1:20,27:27:47:313,0,346:1052:802:20	0/0:99,0:0:99:0,298,1087:0:3978:99	1/1:4,7:7:11:64,4,0:278:160:4	0/0:79,0:0:79:0,238,883:0:3126:79	0/1:62,59:59:121:250,0,428:2355:2488:62	0/0:53,0:0:53:0,160,693:0:2082:53	1/1:36,97:97:133:727,20,0:3932:1445:36	0/0:92,31:31:123:0,27,603:1250:3730:92	0/0:82,0:0:82:0,247,1005:0:3323:82	1/1:0,57:57:57:555,172,0:2267:0:0	1/1:0,29:29:29:273,87,0:1189:0:0	0/1:7,22:22:29:112,0,15:866:279:7	0/1:34,20:20:54:8,0,169:799:1382:34	0/0:383,0:0:383:0,1153,3588:0:15434:383	0/1:72,40:40:112:81,0,339:1577:2893:72	0/0:114,0:0:114:0,343,1152:0:4607:114	1/1:0,26:26:26:330,78,0:1050:0:0	0/0:36,0:0:36:0,108,331:0:1434:36	0/1:61,39:39:100:106,0,428:1546:2458:61	1/1:0,61:61:61:625,184,0:2422:0:0	0/0:36,0:0:36:0,108,386:0:1439:36	0/0:28,0:0:28:0,84,622:0:1090:28	0/1:52,43:43:95:138,0,227:1737:2083:52	0/1:90,36:36:126:4,0,568:1417:3601:90	1/1:0,178:178:178:1755,536,0:7195:0:0	1/1:0,90:90:90:946,271,0:3600:0:0	1/1:0,3:3:3:28,9,0:123:0:0	0/1:35,18:18:53:30,0,202:721:1405:35	0/0:60,0:0:60:0,181,685:0:2434:60	0/1:16,14:14:30:92,0,40:566:656:16	1/1:0,17:17:17:234,51,0:681:0:0	1/1:22,43:43:65:297,25,0:1728:898:22	1/1:0,146:146:146:1449,440,0:5844:0:0	0/0:69,0:0:69:0,208,715:0:2766:69	0/0:69,0:0:69:0,208,780:0:2758:69	0/0:185,0:0:185:0,557,1955:0:7492:185	0/1:96,50:50:146:47,0,600:2001:3865:96	0/1:107,73:73:180:299,0,486:2970:4276:107	0/0:20,6:6:26:0,27,130:242:793:20	1/1:0,120:120:120:1242,361,0:4834:0:0	1/1:0,29:29:29:607,87,0:1169:0:0	0/1:95,81:81:176:328,0,543:3251:3830:95	0/0:60,0:0:60:0,181,588:0:2397:60	1/1:0,69:69:69:733,208,0:2813:0:0	0/0:77,0:0:77:0,232,788:0:3114:77	0/0:19,7:7:26:0,23,133:265:779:19	0/0:117,0:0:117:0,352,1286:0:4719:117	0/0:78,0:0:78:0,235,792:0:3135:78	0/1:41,44:44:85:214,0,179:1757:1650:41	0/0:16,8:8:24:0,3,115:319:623:16	1/1:0,21:21:21:176,63,0:848:0:0	0/0:37,0:0:37:0,111,378:0:1491:37	0/0:25,0:0:25:0,75,269:0:1021:25	1/1:0,18:18:18:169,54,0:715:0:0	0/0:48,1:1:49:0,115,442:37:1911:48	1/1:0,84:84:84:921,253,0:3396:0:0	0/1:30,16:16:46:32,0,301:648:1213:30	1/1:0,158:158:158:1551,476,0:6357:0:0	0/0:93,0:0:93:0,280,1013:0:3758:93	0/0:46,1:1:47:0,115,429:27:1852:46	1/1:0,56:56:56:578,169,0:2222:0:0	1/1:0,67:67:67:767,202,0:2679:0:0	0/1:21,24:24:45:88,0,174:961:847:21	1/1:0,25:25:25:616,75,0:953:0:0
29380367	168859	29380367_168859	G	C	9885.09	.	AB=0.428903;ABP=116.638;AC=15;AF=0.0994424;AN=222;AO=1783;CIGAR=1X;DP=90439;DPB=34112;DPRA=0.821926;EPP=225.064;EPPR=2641.26;GTI=128;LEN=1;MEANALT=1.00583;MQM=13.2759;MQMR=11.3254;NS=2112;NUMALT=1;ODDS=0.0086459;PAIRED=0.823331;PAIREDR=0.915467;PAO=0;PQA=0;PQR=0;PRO=0;PROBE=SNP|RAPIDGENOMICS_3404_26024||SNP|RAPIDGENOMICS_3404_26025;QA=70914;QR=1286276;RO=32378;RPL=1243;RPP=604.895;RPPR=19330.5;RPR=540;RUN=1;SAF=138;SAP=2768.87;SAR=1645;SRF=5358;SRP=31473.3;SRR=27020;TYPE=snp;technology.illumina=1	GT:AD:AO:DP:PL:QA:QR:RO	0/0:22,0:0:22:0,66,266:0:861:22	0/0:6,0:0:6:0,18,123:0:246:6	0/0:3,0:0:3:0,9,21:0:119:3	0/0:23,7:7:30:0,0,183:283:911:23	0/0:10,0:0:10:0,30,85:0:374:10	0/0:48,13:13:61:0,16,199:529:1896:48	0/0:10,0:0:10:0,30,192:0:406:10	0/0:4,0:0:4:0,12,37:0:164:4	0/0:20,0:0:20:0,60,270:0:816:20	0/0:59,0:0:59:0,178,596:0:2342:59	0/0:3,0:0:3:0,9,39:0:123:3	1/1:1,12:12:13:89,20,0:447:41:1	0/0:19,0:0:19:0,57,176:0:741:19	0/0:12,0:0:12:0,36,137:0:475:12	0/1:10,13:13:23:66,0,65:517:386:10	0/0:54,0:0:54:0,163,574:0:2089:54	0/0:12,0:0:12:0,36,211:0:461:12	0/0:73,0:0:73:0,220,738:0:2882:73	0/0:30,0:0:30:0,90,257:0:1226:30	0/0:29,0:0:29:0,87,298:0:1152:29	0/0:31,0:0:31:0,93,300:0:1229:31	0/0:37,0:0:37:0,111,455:0:1450:37	0/0:25,0:0:25:0,75,256:0:1021:25	1/1:0,13:13:13:164,39,0:529:0:0	0/1:9,5:5:14:38,0,46:193:369:9	0/0:27,0:0:27:0,81,570:0:1073:27	0/0:40,0:0:40:0,120,358:0:1607:40	0/0:44,0:0:44:0,132,401:0:1750:44	0/0:53,0:0:53:0,160,512:0:2121:53	0/0:25,0:0:25:0,75,295:0:985:25	0/0:16,0:0:16:0,48,180:0:633:16	0/0:21,0:0:21:0,63,202:0:812:21	0/0:69,0:0:69:0,208,611:0:2790:69	0/0:3,0:0:3:0,9,22:0:114:3	0/0:3,0:0:3:0,9,30:0:114:3	0/0:19,0:0:19:0,57,226:0:758:19	0/0:7,0:0:7:0,21,62:0:250:7	0/0:26,0:0:26:0,78,282:0:990:26	0/0:21,0:0:21:0,63,210:0:821:21	0/0:50,0:0:50:0,151,453:0:1976:50	0/0:18,0:0:18:0,54,129:0:718:18	0/0:40,0:0:40:0,120,354:0:1599:40	0/1:19,15:15:34:47,0,91:607:757:19	0/0:8,0:0:8:0,24,78:0:301:8	0/0:33,0:0:33:0,99,383:0:1301:33	0/1:9,2:2:11:3,0,37:82:361:9	0/0:49,0:0:49:0,148,496:0:1953:49	0/0:50,0:0:50:0,151,536:0:1986:50	0/0:14,0:0:14:0,42,279:0:548:14	0/0:17,0:0:17:0,51,168:0:666:17	0/0:7,0:0:7:0,21,59:0:287:7	0/0:19,0:0:19:0,57,229:0:775:19	0/0:51,0:0:51:0,154,476:0:2047:51	0/0:37,0:0:37:0,111,446:0:1416:37	0/0:25,0:0:25:0,75,285:0:1002:25	0/0:28,0:0:28:0,84,316:0:1112:28	0/0:12,0:0:12:0,36,150:0:488:12	0/0:20,0:0:20:0,60,186:0:789:20	0/0:27,0:0:27:0,81,300:0:1063:27	0/0:19,0:0:19:0,57,211:0:771:19	0/1:11,2:2:13:12,0,86:82:447:11	0/0:77,0:0:77:0,232,753:0:3106:77	0/1:10,4:4:14:41,0,42:160:401:10	0/0:22,0:0:22:0,66,279:0:882:22	0/0:28,0:0:28:0,84,223:0:1098:28	0/0:23,0:0:23:0,69,205:0:867:23	0/1:4,2:2:6:5,0,16:73:160:4	0/0:28,9:9:37:0,4,221:360:1131:28	0/0:2,0:0:2:0,6,14:0:82:2	0/0:17,0:0:17:0,51,265:0:680:17	0/0:23,0:0:23:0,69,234:0:922:23	0/0:25,0:0:25:0,75,229:0:959:25	0/0:57,0:0:57:0,172,617:0:2273:57	0/1:18,21:21:39:163,0,55:845:715:18	0/0:5,0:0:5:0,15,82:0:205:5	0/0:28,0:0:28:0,84,255:0:1131:28	0/0:13,0:0:13:0,39,112:0:515:13	1/1:1,3:3:4:19,0,0:119:41:1	0/0:14,0:0:14:0,42,198:0:556:14	0/0:38,0:0:38:0,114,354:0:1482:38	0/0:46,0:0:46:0,138,474:0:1807:46	0/0:42,0:0:42:0,126,419:0:1666:42	0/0:13,0:0:13:0,39,122:0:516:13	0/0:24,0:0:24:0,72,240:0:935:24	0/0:11,0:0:11:0,33,92:0:451:11	0/0:33,0:0:33:0,99,343:0:1337:33	0/0:2,0:0:2:0,6,44:0:82:2	0/0:51,0:0:51:0,154,561:0:1997:51	0/1:6,4:4:10:13,0,14:155:242:6	0/0:54,0:0:54:0,163,508:0:2130:54	0/0:37,0:0:37:0,111,361:0:1445:37	0/0:18,0:0:18:0,54,192:0:734:18	0/0:11,0:0:11:0,33,94:0:451:11	0/0:4,0:0:4:0,12,33:0:164:4	0/0:12,0:0:12:0,36,178:0:483:12	0/0:15,0:0:15:0,45,187:0:611:15	0/0:29,0:0:29:0,87,266:0:1164:29	0/0:4,0:0:4:0,12,32:0:164:4	0/0:27,0:0:27:0,81,235:0:1099:27	0/0:30,0:0:30:0,90,347:0:1142:30	0/0:12,0:0:12:0,36,127:0:470:12	0/0:7,0:0:7:0,21,48:0:287:7	0/0:26,0:0:26:0,78,229:0:1050:26	0/0:53,0:0:53:0,160,463:0:2068:53	0/0:19,0:0:19:0,57,204:0:752:19	0/0:30,9:9:39:0,32,169:365:1222:30	0/0:35,0:0:35:0,105,310:0:1395:35	0/0:6,0:0:6:0,18,45:0:238:6	0/0:17,0:0:17:0,51,136:0:662:17	0/0:28,0:0:28:0,84,219:0:1126:28	./.:.:.:.:.:.:.:.	0/0:24,0:0:24:0,72,417:0:918:24
29380367	543162	29380367_543162	T	C	30299.8	.	AB=0.510808;ABP=6.95315;AC=15;AF=0.0783767;AN=220;AO=2619;CIGAR=1X;DP=130851;DPB=49789;DPRA=0.969999;EPP=173.154;EPPR=506.633;GTI=123;LEN=1;MEANALT=1;MQM=12.6082;MQMR=12.0123;NS=2112;NUMALT=1;ODDS=0.0306039;PAIRED=0.863688;PAIREDR=0.880829;PAO=0;PQA=0;PQR=0;PRO=0;PROBE=SNP|RAPIDGENOMICS_3404_26022||SNP|RAPIDGENOMICS_3404_26023;QA=103538;QR=1791652;RO=44650;RPL=1673;RPP=441.226;RPPR=19788.4;RPR=946;RUN=1;SAF=604;SAP=1653.73;SAR=2015;SRF=11990;SRP=20781.5;SRR=32660;TYPE=snp;technology.illumina=1	GT:AD:AO:DP:PL:QA:QR:RO	0/0:15,0:0:15:0,45,284:0:615:15	0/0:31,0:0:31:0,93,339:0:1271:31	0/0:17,0:0:17:0,51,139:0:670:17	0/0:70,0:0:70:0,211,673:0:2781:70	0/0:22,0:0:22:0,66,318:0:894:22	0/0:61,0:0:61:0,184,602:0:2368:61	0/0:15,0:0:15:0,45,389:0:602:15	./.:.:.:.:.:.:.:.	0/0:42,0:0:42:0,126,584:0:1647:42	0/0:44,0:0:44:0,132,421:0:1746:44	0/0:5,0:0:5:0,15,76:0:188:5	0/0:34,0:0:34:0,102,454:0:1339:34	0/0:43,0:0:43:0,129,385:0:1742:43	0/0:30,0:0:30:0,90,270:0:1208:30	0/0:77,0:0:77:0,232,780:0:3133:77	0/0:81,0:0:81:0,244,759:0:3269:81	0/0:23,0:0:23:0,69,359:0:889:23	0/0:49,0:0:49:0,148,573:0:1992:49	0/0:49,0:0:49:0,148,476:0:1993:49	1/1:9,15:15:24:55,6,0:607:369:9	0/0:64,0:0:64:0,193,690:0:2559:64	0/0:49,0:0:49:0,148,438:0:1985:49	0/0:22,0:0:22:0,66,212:0:902:22	1/1:0,60:60:60:528,181,0:2396:0:0	0/0:19,0:0:19:0,57,164:0:765:19	0/0:45,0:0:45:0,135,1040:0:1793:45	0/0:56,0:0:56:0,169,636:0:2247:56	0/0:90,0:0:90:0,271,854:0:3636:90	0/0:58,0:0:58:0,175,776:0:2353:58	0/0:36,0:0:36:0,108,375:0:1463:36	0/0:29,0:0:29:0,87,284:0:1177:29	0/0:32,0:0:32:0,96,383:0:1269:32	0/1:36,20:20:56:71,0,172:798:1454:36	0/0:5,0:0:5:0,15,82:0:205:5	0/0:25,0:0:25:0,75,243:0:994:25	0/0:6,0:0:6:0,18,57:0:246:6	0/0:23,0:0:23:0,69,217:0:943:23	0/0:25,0:0:25:0,75,264:0:1003:25	0/0:37,0:0:37:0,111,378:0:1504:37	0/0:60,0:0:60:0,181,561:0:2456:60	0/0:41,0:0:41:0,123,395:0:1641:41	0/0:46,0:0:46:0,138,442:0:1878:46	0/0:75,0:0:75:0,226,765:0:3019:75	0/0:2,0:0:2:0,6,18:0:82:2	0/0:80,0:0:80:0,241,764:0:3218:80	0/0:6,1:1:7:0,11,46:41:246:6	0/0:39,0:0:39:0,117,420:0:1564:39	0/0:61,0:0:61:0,184,831:0:2418:61	0/0:39,0:0:39:0,117,804:0:1491:39	0/0:37,0:0:37:0,111,345:0:1504:37	./.:.:.:.:.:.:.:.	0/0:45,0:0:45:0,135,479:0:1803:45	0/0:41,0:0:41:0,123,477:0:1640:41	0/0:35,1:1:36:0,100,458:32:1395:35	0/1:36,29:29:65:181,0,167:1135:1472:36	0/0:60,0:0:60:0,181,661:0:2434:60	0/0:13,0:0:13:0,39,106:0:525:13	0/0:43,0:0:43:0,129,545:0:1737:43	0/0:21,0:0:21:0,63,223:0:853:21	0/0:16,0:0:16:0,48,144:0:644:16	0/0:4,2:2:6:0,1,18:82:160:4	0/0:116,0:0:116:0,349,1218:0:4665:116	0/0:47,0:0:47:0,141,539:0:1886:47	0/0:50,0:0:50:0,151,571:0:2030:50	0/1:11,15:15:26:137,0,88:580:451:11	0/0:28,0:0:28:0,84,261:0:1131:28	0/0:23,4:4:27:0,49,190:164:912:23	0/0:31,0:0:31:0,93,289:0:1253:31	0/0:4,0:0:4:0,12,83:0:164:4	0/0:17,0:0:17:0,51,383:0:665:17	0/1:27,24:24:51:62,0,93:948:1045:27	0/0:47,0:0:47:0,141,469:0:1871:47	0/0:58,0:0:58:0,175,567:0:2246:58	0/1:23,30:30:53:119,0,137:1194:930:23	0/0:4,0:0:4:0,12,30:0:164:4	0/0:35,0:0:35:0,105,324:0:1427:35	0/0:18,0:0:18:0,54,190:0:716:18	0/1:8,7:7:15:21,0,16:283:328:8	0/0:31,0:0:31:0,93,445:0:1205:31	0/0:38,0:0:38:0,114,380:0:1549:38	0/0:76,0:0:76:0,229,804:0:3099:76	0/0:43,0:0:43:0,129,496:0:1724:43	0/0:31,1:1:32:0,88,252:41:1263:31	0/0:53,0:0:53:0,160,545:0:2147:53	0/0:9,4:4:13:0,0,27:156:346:9	0/0:52,0:0:52:0,157,476:0:2092:52	0/0:14,3:3:17:0,29,107:123:570:14	0/0:44,0:0:44:0,132,361:0:1754:44	0/1:15,13:13:28:77,0,114:511:607:15	0/0:36,0:0:36:0,108,416:0:1431:36	0/0:35,0:0:35:0,105,354:0:1413:35	0/1:24,21:21:45:47,0,167:848:972:24	0/0:49,0:0:49:0,148,524:0:1983:49	0/0:4,0:0:4:0,12,52:0:160:4	0/1:17,14:14:31:18,0,105:574:697:17	0/0:38,0:0:38:0,114,338:0:1532:38	0/0:49,0:0:49:0,148,602:0:1962:49	0/0:16,0:0:16:0,48,200:0:624:16	0/0:8,0:0:8:0,24,59:0:306:8	0/0:18,0:0:18:0,54,191:0:738:18	0/0:8,0:0:8:0,24,109:0:328:8	0/0:16,0:0:16:0,48,160:0:648:16	0/0:26,0:0:26:0,78,333:0:1043:26	0/0:24,0:0:24:0,72,236:0:958:24	0/0:53,0:0:53:0,160,566:0:2092:53	0/0:93,0:0:93:0,280,1010:0:3760:93	1/1:5,13:13:18:122,8,0:520:205:5	0/0:6,0:0:6:0,18,93:0:246:6	0/0:6,0:0:6:0,18,71:0:242:6	0/0:57,0:0:57:0,172,665:0:2333:57	0/0:16,0:0:16:0,48,146:0:652:16	0/0:37,0:0:37:0,111,917:0:1473:37
29380367	543281	29380367_543281	T	C	38951.9	.	AB=0.495672;ABP=3.93129;AC=18;AF=0.079257;AN=224;AO=3554;CIGAR=1X;DP=191389;DPB=82640;DPRA=0.97591;EPP=452.802;EPPR=6060.77;GTI=45;LEN=1;MEANALT=1.00758;MQM=12.4066;MQMR=11.8995;NS=2112;NUMALT=1;ODDS=0.103116;PAIRED=0.873663;PAIREDR=0.860314;PAO=0;PQA=0;PQR=0;PRO=0;PROBE=SNP|RAPIDGENOMICS_3404_26022||SNP|RAPIDGENOMICS_3404_26023;QA=140635;QR=2956857;RO=73980;RPL=1556;RPP=122.377;RPPR=3750.99;RPR=1998;RUN=1;SAF=2042;SAP=174.638;SAR=1512;SRF=40165;SRP=1186.56;SRR=33815;TYPE=snp;technology.illumina=1	GT:AD:AO:DP:PL:QA:QR:RO	0/0:7,0:0:7:0,21,94:0:287:7	0/0:27,0:0:27:0,81,290:0:1107:27	0/0:20,0:0:20:0,60,188:0:812:20	0/0:92,0:0:92:0,277,913:0:3676:92	0/0:31,0:0:31:0,93,549:0:1188:31	0/0:111,0:0:111:0,334,1249:0:4403:111	0/0:20,0:0:20:0,60,324:0:796:20	0/0:3,0:0:3:0,9,22:0:106:3	0/0:63,0:0:63:0,190,693:0:2495:63	0/0:85,0:0:85:0,256,1036:0:3436:85	0/0:17,0:0:17:0,51,224:0:693:17	0/0:44,0:0:44:0,132,763:0:1759:44	0/0:66,0:0:66:0,199,604:0:2608:66	0/0:47,0:0:47:0,141,586:0:1841:47	0/0:52,0:0:52:0,157,576:0:2074:52	0/0:107,0:0:107:0,322,1288:0:4280:107	0/0:26,3:3:29:0,8,409:119:946:26	0/0:73,0:0:73:0,220,1086:0:2897:73	0/0:64,0:0:64:0,193,569:0:2547:64	0/1:35,23:23:58:17,0,219:939:1413:35	0/0:81,0:0:81:0,244,933:0:3244:81	0/0:83,0:0:83:0,250,795:0:3325:83	0/0:42,0:0:42:0,126,383:0:1652:42	1/1:0,124:124:124:1076,373,0:4989:0:0	0/0:31,0:0:31:0,93,310:0:1246:31	0/0:70,0:0:70:0,211,1581:0:2740:70	0/0:103,0:0:103:0,310,1129:0:4130:103	0/0:116,0:0:116:0,349,1126:0:4544:116	0/0:81,0:0:81:0,244,910:0:3233:81	0/0:84,0:0:84:0,253,1047:0:3342:84	0/0:30,0:0:30:0,90,280:0:1213:30	0/0:32,0:0:32:0,96,379:0:1299:32	0/1:50,23:23:73:52,0,259:897:2007:50	0/0:7,0:0:7:0,21,74:0:287:7	0/0:46,0:0:46:0,138,444:0:1832:46	0/0:17,0:0:17:0,51,268:0:693:17	0/0:57,0:0:57:0,172,513:0:2266:57	0/0:25,0:0:25:0,75,266:0:979:25	0/0:63,0:0:63:0,190,596:0:2500:63	0/0:70,0:0:70:0,211,772:0:2791:70	0/0:49,0:0:49:0,148,457:0:1981:49	0/0:54,0:0:54:0,163,532:0:2148:54	0/0:83,0:0:83:0,250,769:0:3339:83	0/0:2,0:0:2:0,6,18:0:68:2	0/0:115,0:0:115:0,346,1170:0:4645:115	1/1:2,5:5:7:42,4,0:196:82:2	0/0:111,0:0:111:0,334,1085:0:4438:111	0/0:98,0:0:98:0,295,1191:0:3943:98	0/0:45,0:0:45:0,135,930:0:1794:45	0/0:51,0:0:51:0,154,535:0:2083:51	0/0:6,0:0:6:0,18,44:0:246:6	0/0:76,0:0:76:0,229,974:0:3050:76	0/0:76,0:0:77:0,229,714:0:3083:76	0/0:55,0:0:55:0,166,735:0:2191:55	0/1:29,18:18:47:86,0,165:738:1153:29	0/0:109,0:0:109:0,328,1148:0:4393:109	0/0:41,0:0:41:0,123,383:0:1634:41	0/0:68,0:0:68:0,205,764:0:2690:68	0/0:28,0:0:28:0,84,397:0:1139:28	0/0:23,0:0:23:0,69,261:0:935:23	1/1:22,42:42:64:184,9,0:1714:856:22	0/0:154,0:0:154:0,464,1599:0:6189:154	0/0:83,0:0:83:0,250,846:0:3342:83	0/0:61,0:0:61:0,184,612:0:2459:61	0/1:24,32:32:56:240,0,129:1275:971:24	0/0:55,0:0:55:0,166,553:0:2197:55	0/0:15,9:9:24:0,3,90:369:602:15	0/0:53,0:0:53:0,160,520:0:2114:53	0/0:6,0:0:6:0,18,42:0:242:6	0/0:25,0:0:25:0,75,564:0:950:25	0/1:62,72:72:134:246,0,93:2829:2517:62	0/0:63,0:0:63:0,190,695:0:2567:63	0/0:95,0:0:95:0,286,949:0:3819:95	0/1:16,48:48:64:223,0,54:1922:648:16	0/0:5,0:0:5:0,15,50:0:173:5	0/0:37,0:0:37:0,111,418:0:1505:37	0/0:29,0:0:29:0,87,352:0:1138:29	0/1:14,11:11:25:24,0,31:451:542:14	0/0:33,0:0:33:0,99,436:0:1332:33	0/0:48,0:0:48:0,144,491:0:1905:48	0/0:132,0:0:132:0,397,1484:0:5254:132	0/0:52,0:0:52:0,157,517:0:2086:52	0/0:38,0:0:38:0,114,368:0:1532:38	0/0:68,0:0:68:0,205,728:0:2746:68	0/1:17,29:29:46:95,0,61:1180:676:17	0/0:88,0:0:88:0,265,923:0:3571:88	0/0:11,2:2:13:0,23,67:82:433:11	0/0:63,0:0:63:0,190,585:0:2531:63	0/1:16,17:17:33:131,0,101:669:631:16	0/0:110,0:0:110:0,331,1328:0:4431:110	0/0:42,0:0:42:0,126,397:0:1702:42	0/1:29,26:26:55:134,0,126:1052:1173:29	0/0:57,0:0:57:0,172,618:0:2269:57	0/0:4,0:0:4:0,12,40:0:145:4	0/1:51,47:47:98:117,0,197:1902:2052:51	0/0:65,0:0:65:0,196,719:0:2639:65	0/0:84,0:0:84:0,253,998:0:3349:84	0/0:16,0:0:16:0,48,271:0:625:16	0/0:27,0:0:27:0,81,241:0:1090:27	0/0:21,0:0:21:0,63,287:0:825:21	0/0:33,0:0:33:0,99,389:0:1340:33	0/0:32,0:0:32:0,96,309:0:1289:32	0/0:43,0:0:43:0,129,434:0:1755:43	0/0:42,0:0:42:0,126,450:0:1697:42	0/0:74,1:1:75:0,193,759:41:2991:74	0/0:106,0:0:106:0,319,1095:0:4238:106	0/1:14,27:27:41:187,0,151:1062:551:14	0/0:10,0:0:10:0,30,135:0:383:10	0/0:19,0:0:19:0,57,186:0:766:19	0/0:51,0:0:51:0,154,616:0:2079:51	0/0:18,0:0:18:0,54,156:0:711:18	0/0:34,0:0:34:0,102,880:0:1333:34
29380367	781499	29380367_781499	G	T	10186.8	.	AB=0.488786;ABP=6.0785;AC=27;AF=0.0929944;AN=218;AO=2366;CIGAR=1X;DP=99431;DPB=42118;DPRA=1.05849;EPP=96.9912;EPPR=444.074;GTI=67;LEN=1;MEANALT=1;MQM=12.9687;MQMR=11.2844;NS=2112;NUMALT=1;ODDS=0.0588838;PAIRED=0.859256;PAIREDR=0.889305;PAO=0;PQA=0;PQR=0;PRO=0;PROBE=SNP|RAPIDGENOMICS_3404_26012;QA=94377;QR=1549894;RO=38764;RPL=1071;RPP=49.0609;RPPR=1257.35;RPR=1295;RUN=1;SAF=1370;SAP=131.386;SAR=996;SRF=21155;SRP=707.384;SRR=17609;TYPE=snp;technology.illumina=1	GT:AD:AO:DP:PL:QA:QR:RO	0/0:20,0:0:20:0,60,199:0:816:20	0/0:18,0:0:18:0,54,146:0:726:18	0/0:12,0:0:12:0,36,95:0:488:12	0/0:61,0:0:61:0,184,562:0:2444:61	0/1:11,10:10:21:43,0,52:406:434:11	0/0:37,0:0:37:0,111,330:0:1513:37	0/1:3,4:4:7:69,0,54:164:123:3	0/0:19,0:0:19:0,57,180:0:779:19	0/0:63,0:0:63:0,190,555:0:2567:63	0/0:50,0:0:50:0,151,493:0:1953:50	./.:.:.:.:.:.:.:.	0/0:22,0:0:22:0,66,252:0:902:22	0/0:19,0:0:19:0,57,164:0:771:19	0/0:19,0:0:19:0,57,260:0:741:19	0/0:28,0:0:28:0,84,285:0:1108:28	0/0:25,0:0:25:0,75,215:0:1021:25	0/0:17,0:0:17:0,51,418:0:697:17	0/0:45,0:0:45:0,135,421:0:1811:45	0/0:53,0:0:53:0,160,574:0:2153:53	0/0:44,0:0:44:0,132,424:0:1772:44	0/0:51,0:0:51:0,154,532:0:2034:51	0/0:40,0:0:40:0,120,365:0:1619:40	0/1:2,10:10:12:33,0,2:406:82:2	0/0:80,0:0:80:0,241,721:0:3225:80	0/1:4,7:7:11:38,0,8:283:160:4	0/0:19,0:0:19:0,57,393:0:697:19	0/0:52,0:0:52:0,157,416:0:2089:52	0/0:51,0:0:51:0,154,508:0:2065:51	0/0:81,0:0:81:0,244,781:0:3287:81	0/0:28,0:0:28:0,84,242:0:1130:28	0/0:25,0:0:25:0,75,230:0:1000:25	0/0:32,0:0:32:0,96,315:0:1303:32	0/0:76,0:0:76:0,229,706:0:3069:76	0/0:16,0:0:16:0,48,188:0:638:16	0/0:36,0:0:36:0,108,436:0:1455:36	1/1:0,1:1:1:9,3,0:41:0:0	0/1:16,8:8:24:20,0,49:324:647:16	0/0:31,0:0:31:0,93,464:0:1217:31	0/0:13,0:0:13:0,39,104:0:525:13	0/1:32,15:15:47:35,0,140:607:1263:32	0/0:22,0:0:22:0,66,191:0:873:22	0/0:41,0:0:41:0,123,411:0:1659:41	0/1:31,41:41:72:266,0,112:1645:1195:31	0/0:11,0:0:11:0,33,95:0:419:11	0/0:60,0:0:60:0,181,544:0:2435:60	0/0:18,0:0:18:0,54,146:0:721:18	0/0:56,0:0:56:0,169,536:0:2272:56	0/0:39,0:0:39:0,117,358:0:1561:39	0/0:13,0:0:13:0,39,292:0:529:13	0/0:31,0:0:31:0,93,414:0:1217:31	./.:.:.:.:.:.:.:.	1/1:14,42:42:56:222,11,0:1686:544:14	1/1:6,32:32:38:263,69,0:1304:242:6	0/0:42,0:0:42:0,126,532:0:1660:42	0/0:60,0:0:60:0,181,553:0:2395:60	0/0:64,0:0:64:0,193,640:0:2546:64	0/0:37,0:0:37:0,111,328:0:1504:37	0/0:12,0:0:12:0,36,111:0:492:12	0/0:7,0:0:7:0,21,56:0:283:7	0/1:18,9:9:27:5,0,201:361:725:18	0/0:17,0:0:17:0,51,149:0:693:17	0/0:116,0:0:116:0,349,1050:0:4634:116	0/0:36,0:0:36:0,108,358:0:1464:36	0/0:31,0:0:31:0,93,348:0:1228:31	0/0:9,0:0:9:0,27,90:0:365:9	0/0:14,0:0:14:0,42,129:0:570:14	0/0:26,0:0:26:0,78,249:0:1043:26	0/0:12,0:0:12:0,36,104:0:474:12	./.:.:.:.:.:.:.:.	1/1:0,5:5:5:101,15,0:205:0:0	0/1:16,9:9:25:11,0,131:369:652:16	0/0:26,0:0:26:0,78,264:0:1044:26	0/1:25,27:27:52:101,0,91:1061:1021:25	0/0:47,0:0:47:0,141,493:0:1910:47	0/0:2,0:0:2:0,6,20:0:82:2	1/1:0,6:6:6:75,18,0:246:0:0	0/0:11,0:0:11:0,33,88:0:433:11	0/0:17,0:0:17:0,51,160:0:675:17	1/1:0,14:14:14:128,42,0:548:0:0	0/0:22,0:0:22:0,66,199:0:894:22	0/0:56,0:0:56:0,169,478:0:2237:56	0/0:17,0:0:17:0,51,190:0:689:17	0/0:16,8:8:24:0,9,89:324:652:16	0/0:34,0:0:34:0,102,359:0:1359:34	0/0:29,0:0:29:0,87,314:0:1169:29	0/0:37,0:0:37:0,111,411:0:1450:37	0/0:5,0:0:5:0,15,38:0:201:5	0/0:52,0:0:52:0,157,507:0:2035:52	0/0:16,0:0:16:0,48,157:0:625:16	0/0:36,0:0:36:0,108,373:0:1446:36	0/0:25,0:0:25:0,75,197:0:995:25	0/0:41,0:0:41:0,123,415:0:1623:41	0/0:16,0:0:16:0,48,154:0:652:16	0/0:4,0:0:4:0,12,58:0:160:4	0/0:25,0:0:25:0,75,229:0:998:25	0/0:27,0:0:27:0,81,292:0:1099:27	0/0:37,0:0:37:0,111,337:0:1490:37	0/0:8,0:0:8:0,24,88:0:328:8	0/0:23,0:0:23:0,69,350:0:943:23	0/0:20,0:0:20:0,60,198:0:776:20	0/0:14,0:0:14:0,42,161:0:557:14	0/0:15,0:0:15:0,45,137:0:611:15	0/0:16,0:0:16:0,48,130:0:652:16	0/0:17,0:0:17:0,51,168:0:679:17	0/0:13,0:0:13:0,39,130:0:525:13	0/1:34,30:30:64:82,0,237:1204:1304:34	0/0:23,0:0:23:0,69,248:0:898:23	0/1:4,12:12:16:120,0,10:484:160:4	1/1:2,8:8:10:57,15,0:320:82:2	0/0:13,1:1:14:0,8,88:41:521:13	0/0:1,0:0:1:0,3,8:0:41:1	0/1:8,9:9:17:108,0,194:369:324:8
29380368	161371	29380368_161371	G	C	196599	.	AB=0.470968;ABP=132.374;AC=95;AF=0.384449;AN=222;AO=16830;CIGAR=1X;DP=191114;DPB=80092;DPRA=0.936462;EPP=845.941;EPPR=1430.48;GTI=49;LEN=1;MEANALT=1.00689;MQM=12.9123;MQMR=11.283;NS=2112;NUMALT=1;ODDS=0.0136344;PAIRED=0.858705;PAIREDR=0.877584;PAO=0;PQA=0;PQR=0;PRO=0;PROBE=SNP|RAPIDGENOMICS_3404_31260||SNP|RAPIDGENOMICS_3404_31261;QA=664996;QR=1939852;RO=48286;RPL=8230;RPP=20.6737;RPPR=687.722;RPR=8600;RUN=1;SAF=9009;SAP=185.107;SAR=7821;SRF=24988;SRP=131.452;SRR=23298;TYPE=snp;technology.illumina=1	GT:AD:AO:DP:PL:QA:QR:RO	0/1:26,32:32:58:146,0,117:1273:1058:26	0/0:27,0:0:27:0,81,287:0:1099:27	1/1:0,6:6:6:96,18,0:242:0:0	0/1:56,37:37:93:164,0,221:1505:2255:56	1/1:0,18:18:18:251,54,0:697:0:0	0/0:64,0:0:64:0,193,790:0:2551:64	0/1:5,2:2:7:22,0,76:78:192:5	0/0:12,0:0:12:0,36,183:0:488:12	0/1:25,41:41:66:272,0,33:1629:1016:25	0/1:21,16:16:37:64,0,90:630:853:21	1/1:0,11:11:11:109,33,0:437:0:0	0/1:24,23:23:47:100,0,99:898:958:24	0/1:43,29:29:72:96,0,187:1160:1742:43	1/1:0,31:31:31:257,93,0:1247:0:0	1/1:0,50:50:50:558,151,0:1999:0:0	0/1:48,79:79:127:259,0,99:3160:1943:48	0/0:20,1:1:21:0,22,383:41:793:20	0/0:78,9:9:87:0,187,649:369:3152:78	1/1:0,50:50:50:459,151,0:2012:0:0	0/1:45,26:26:71:66,0,234:1062:1801:45	0/1:46,41:41:87:206,0,178:1637:1878:46	0/0:73,37:37:110:0,5,413:1509:2916:73	1/1:0,41:41:41:367,123,0:1615:0:0	0/1:83,48:48:131:57,0,775:1937:3277:83	0/0:7,2:2:9:0,2,30:82:283:7	0/1:30,20:20:50:288,0,361:798:1164:30	0/1:44,33:33:77:76,0,267:1332:1767:44	1/1:0,99:99:99:1065,298,0:3983:0:0	0/1:35,23:23:58:65,0,206:935:1410:35	0/0:57,0:0:57:0,172,505:0:2321:57	0/0:61,0:0:61:0,184,578:0:2483:61	0/0:47,0:0:47:0,141,486:0:1871:47	0/0:108,0:0:108:0,325,1199:0:4337:108	0/1:10,33:33:43:186,0,7:1337:388:10	0/1:36,25:25:61:44,0,154:979:1411:36	0/0:5,0:0:5:0,15,114:0:201:5	0/1:31,11:11:42:15,0,206:438:1225:31	0/0:60,0:0:60:0,181,544:0:2443:60	0/1:17,19:19:36:99,0,126:745:683:17	1/1:32,87:87:119:480,57,0:3434:1271:32	1/1:0,61:61:61:612,184,0:2424:0:0	0/0:72,0:0:72:0,217,740:0:2901:72	0/0:147,0:0:147:0,443,1306:0:5870:147	0/0:19,0:0:19:0,57,195:0:759:19	0/0:78,0:0:78:0,235,783:0:3142:78	0/0:23,0:0:23:0,69,274:0:918:23	1/1:0,73:73:73:701,220,0:2931:0:0	1/1:0,75:75:75:743,226,0:3037:0:0	0/1:21,19:19:40:241,0,419:762:835:21	0/1:40,28:28:68:86,0,134:1124:1599:40	1/1:0,5:5:5:40,15,0:205:0:0	1/1:0,107:107:107:1023,322,0:4302:0:0	0/0:40,0:0:40:0,120,483:0:1593:40	0/1:22,21:21:43:166,0,102:834:865:22	0/1:62,55:55:117:119,0,281:2220:2499:62	1/1:0,79:79:79:851,238,0:3145:0:0	0/0:58,0:0:58:0,175,580:0:2353:58	0/0:50,0:0:50:0,151,544:0:2000:50	1/1:0,22:22:22:203,66,0:870:0:0	1/1:0,39:39:39:356,117,0:1511:0:0	0/0:41,16:16:57:0,28,214:648:1664:41	0/0:168,0:0:168:0,506,1730:0:6752:168	0/1:28,35:35:63:171,0,42:1396:1140:28	0/1:32,44:44:76:201,0,119:1668:1296:32	0/0:45,0:0:45:0,135,414:0:1818:45	1/1:0,42:42:42:377,126,0:1673:0:0	1/1:0,21:21:21:207,63,0:853:0:0	1/1:2,32:32:34:314,85,0:1299:82:2	0/0:10,0:0:10:0,30,76:0:398:10	1/1:0,11:11:11:209,33,0:417:0:0	1/1:0,74:74:74:824,223,0:2945:0:0	0/0:54,1:1:55:0,154,648:37:2147:54	0/0:112,29:29:141:0,116,785:1164:4479:112	0/1:36,20:20:56:14,0,217:794:1418:36	./.:.:.:.:.:.:.:.	0/1:14,15:15:29:71,0,27:611:551:14	0/0:47,0:0:47:0,141,579:0:1880:47	0/1:13,18:18:31:52,0,29:690:533:13	1/1:1,21:21:22:193,25,0:843:41:1	0/1:34,24:24:58:23,0,173:944:1377:34	0/0:88,0:0:88:0,265,837:0:3511:88	0/1:21,20:20:41:96,0,124:798:857:21	0/0:56,0:0:56:0,169,563:0:2257:56	1/1:0,64:64:64:568,193,0:2550:0:0	0/0:83,0:0:83:0,250,945:0:3299:83	0/0:160,0:0:160:0,482,1675:0:6388:160	0/0:23,0:0:23:0,69,189:0:939:23	1/1:0,85:85:85:862,256,0:3278:0:0	0/1:15,10:10:25:39,0,154:371:598:15	0/0:115,0:0:115:0,346,1103:0:4618:115	0/0:40,2:2:42:0,104,392:82:1632:40	0/0:35,0:0:35:0,105,291:0:1422:35	0/0:56,0:0:56:0,169,609:0:2198:56	1/1:2,14:14:16:139,33,0:553:82:2	1/1:0,53:53:53:543,160,0:2127:0:0	1/1:0,26:26:26:271,78,0:1053:0:0	0/1:38,37:37:75:173,0,198:1488:1511:38	0/0:8,2:2:10:0,7,64:82:302:8	0/0:39,0:0:39:0,117,407:0:1524:39	1/1:0,22:22:22:236,66,0:847:0:0	0/0:42,0:0:42:0,126,447:0:1710:42	0/0:62,0:0:62:0,187,726:0:2478:62	1/1:0,42:42:42:394,126,0:1688:0:0	0/0:52,0:0:52:0,157,430:0:2103:52	0/1:7,9:9:16:47,0,9:361:283:7	0/1:38,56:56:94:258,0,99:2199:1448:38	0/0:43,0:0:43:0,129,367:0:1763:43	0/0:28,0:0:28:0,84,260:0:1131:28	0/1:21,15:15:36:27,0,122:603:829:21	0/0:59,0:0:59:0,178,678:0:2385:59	0/1:8,8:8:16:14,0,19:310:316:8	0/0:41,0:0:41:0,123,989:0:1597:41
29380368	161384	29380368_161384	C	T	633479	.	AB=0.493043;ABP=6.60556;AC=197;AF=0.877943;AN=222;AO=40277;CIGAR=1X;DP=191560;DPB=81060;DPRA=0.869787;EPP=1663.08;EPPR=407.28;GTI=51;LEN=1;MEANALT=1.00568;MQM=12.868;MQMR=11.3391;NS=2112;NUMALT=1;ODDS=0.00925918;PAIRED=0.859101;PAIREDR=0.86503;PAO=0;PQA=0;PQR=0;PRO=0;PROBE=SNP|RAPIDGENOMICS_3404_31260||SNP|RAPIDGENOMICS_3404_31261;QA=1604542;QR=478529;RO=11973;RPL=21404;RPP=348.378;RPPR=11.2386;RPR=18873;RUN=1;SAF=20272;SAP=6.85374;SAR=20005;SRF=5969;SRP=3.23247;SRR=6004;TYPE=snp;technology.illumina=1	GT:AD:AO:DP:PL:QA:QR:RO	1/1:1,53:53:54:562,154,0:2160:27:1	1/1:0,36:36:36:352,108,0:1440:0:0	1/1:0,7:7:7:104,21,0:287:0:0	1/1:0,93:93:93:969,280,0:3797:0:0	1/1:0,20:20:20:307,60,0:782:0:0	0/1:26,35:35:61:210,0,195:1418:1020:26	0/0:6,1:1:7:0,13,114:32:232:6	1/1:0,12:12:12:177,36,0:470:0:0	1/1:0,73:73:73:756,220,0:2898:0:0	1/1:0,40:40:40:404,120,0:1607:0:0	1/1:0,13:13:13:127,39,0:529:0:0	1/1:0,48:48:48:512,144,0:1926:0:0	1/1:0,73:73:73:721,220,0:2944:0:0	1/1:0,32:32:32:267,96,0:1279:0:0	1/1:0,48:48:48:537,144,0:1922:0:0	1/1:0,131:131:131:1153,394,0:5243:0:0	1/1:0,25:25:25:497,75,0:965:0:0	0/0:88,10:10:98:0,212,738:406:3548:88	1/1:0,51:51:51:470,154,0:2067:0:0	1/1:0,70:70:70:719,211,0:2849:0:0	1/1:0,87:87:87:901,262,0:3523:0:0	1/1:0,115:115:115:1128,346,0:4643:0:0	1/1:0,40:40:40:360,120,0:1610:0:0	0/1:86,42:42:128:8,0,771:1701:3422:86	1/1:0,9:9:9:78,27,0:369:0:0	1/1:0,47:47:47:905,141,0:1824:0:0	1/1:0,74:74:74:794,223,0:2962:0:0	1/1:0,94:94:94:1032,283,0:3811:0:0	1/1:0,58:58:58:594,175,0:2322:0:0	0/1:26,29:29:55:74,0,86:1185:1058:26	1/1:0,58:58:58:559,175,0:2342:0:0	1/1:0,37:37:37:382,111,0:1468:0:0	0/1:36,76:76:112:443,0,86:3058:1445:36	1/1:0,40:40:40:390,120,0:1622:0:0	1/1:0,63:63:63:612,190,0:2507:0:0	1/1:0,6:6:6:121,18,0:237:0:0	1/1:0,48:48:48:569,144,0:1901:0:0	1/1:0,62:62:62:562,187,0:2488:0:0	0/1:19,19:19:38:94,0,159:752:754:19	1/1:0,116:116:116:1046,349,0:4657:0:0	1/1:0,54:54:54:569,163,0:2171:0:0	1/1:0,77:77:77:800,232,0:3091:0:0	1/1:0,142:142:142:1248,427,0:5721:0:0	1/1:0,26:26:26:272,78,0:1023:0:0	0/1:29,43:43:75:188,0,91:1746:1177:29	1/1:6,17:17:23:139,1,0:678:246:6	1/1:0,99:99:99:968,298,0:3923:0:0	1/1:0,79:79:79:777,238,0:3197:0:0	1/1:0,40:40:40:875,120,0:1607:0:0	1/1:0,71:71:71:697,214,0:2873:0:0	1/1:0,4:4:4:33,12,0:164:0:0	1/1:0,108:108:108:1051,325,0:4322:0:0	1/1:0,52:52:52:568,157,0:2008:0:0	0/1:21,23:23:44:214,0,80:907:828:21	1/1:0,120:120:120:1107,361,0:4865:0:0	1/1:0,77:77:77:819,232,0:3107:0:0	1/1:0,59:59:59:604,178,0:2348:0:0	1/1:0,51:51:51:568,154,0:2033:0:0	1/1:0,29:29:29:279,87,0:1158:0:0	1/1:0,43:43:43:388,129,0:1715:0:0	0/0:44,16:16:60:0,37,241:652:1760:44	0/1:54,113:113:167:659,0,90:4570:2157:54	1/1:0,68:68:68:632,205,0:2692:0:0	1/1:0,74:74:74:705,223,0:2950:0:0	0/0:41,0:0:41:0,123,381:0:1646:41	1/1:0,43:43:43:380,129,0:1700:0:0	1/1:0,23:23:23:223,69,0:926:0:0	1/1:0,31:31:31:320,93,0:1267:0:0	1/1:4,6:6:10:18,1,0:242:164:4	1/1:0,12:12:12:250,36,0:484:0:0	1/1:0,66:66:66:742,199,0:2676:0:0	0/0:54,1:1:55:0,154,657:37:2134:54	1/1:1,141:141:142:1413,395,0:5697:41:1	0/1:34,21:21:55:25,0,178:844:1337:34	./.:.:.:.:.:.:.:.	1/1:0,30:30:30:279,90,0:1208:0:0	1/1:0,46:46:46:566,138,0:1828:0:0	1/1:0,30:30:30:238,90,0:1222:0:0	1/1:1,22:22:23:285,61,0:878:37:1	1/1:1,52:52:53:512,152,0:2084:22:1	1/1:0,84:84:84:820,253,0:3407:0:0	1/1:0,39:39:39:442,117,0:1568:0:0	0/1:21,31:31:52:230,0,16:1267:857:21	1/1:0,84:84:84:789,253,0:3318:0:0	0/1:38,40:40:78:217,0,199:1600:1550:38	1/1:0,158:158:158:1628,476,0:6368:0:0	1/1:0,20:20:20:170,60,0:816:0:0	1/1:0,88:88:88:931,265,0:3538:0:0	1/1:0,26:26:26:340,78,0:1000:0:0	1/1:0,105:105:105:1038,316,0:4236:0:0	1/1:0,41:41:41:421,123,0:1673:0:0	1/1:0,35:35:35:290,105,0:1386:0:0	1/1:0,48:48:48:491,144,0:1931:0:0	1/1:2,14:14:16:140,33,0:574:82:2	1/1:0,57:57:57:571,172,0:2276:0:0	1/1:0,27:27:27:280,81,0:1095:0:0	0/1:37,42:42:79:203,0,156:1657:1450:37	1/1:0,8:8:8:92,24,0:300:0:0	1/1:10,29:29:39:250,39,0:1158:401:10	1/1:0,23:23:23:254,69,0:923:0:0	1/1:0,42:42:42:447,126,0:1696:0:0	1/1:0,67:67:67:790,202,0:2692:0:0	1/1:0,51:51:51:490,154,0:2033:0:0	0/0:37,15:15:52:0,20,162:593:1513:37	1/1:0,21:21:21:199,63,0:844:0:0	1/1:0,89:89:89:914,268,0:3594:0:0	1/1:0,36:36:36:297,108,0:1463:0:0	1/1:1,27:27:28:244,75,0:1107:22:1	1/1:0,35:35:35:353,105,0:1418:0:0	0/1:37,21:21:58:46,0,240:852:1491:37	1/1:0,16:16:16:129,48,0:656:0:0	1/1:0,36:36:36:844,108,0:1452:0:0
29380368	359664	29380368_359664	G	T	169076	.	AB=0.473387;ABP=90.271;AC=96;AF=0.371207;AN=224;AO=13823;CIGAR=1X;DP=167015;DPB=70636;DPRA=0.938204;EPP=1608.61;EPPR=1996.49;GTI=65;LEN=1;MEANALT=1.00294;MQM=13.0074;MQMR=11.5836;NS=2112;NUMALT=1;ODDS=0.0110152;PAIRED=0.854735;PAIREDR=0.882201;PAO=0;PQA=0;PQR=0;PRO=0;PROBE=SNP|RAPIDGENOMICS_3404_31263||SNP|RAPIDGENOMICS_3404_31264;QA=540260;QR=1681155;RO=42632;RPL=7082;RPP=21.277;RPPR=46.6861;RPR=6741;RUN=1;SAF=7147;SAP=37.8596;SAR=6676;SRF=22303;SRP=201.489;SRR=20329;TYPE=snp;technology.illumina=1	GT:AD:AO:DP:PL:QA:QR:RO	0/1:25,34:34:59:189,0,70:1356:1017:25	0/0:92,0:0:92:0,277,1004:0:3634:92	1/1:0,21:21:21:220,63,0:853:0:0	0/1:30,32:32:62:197,0,135:1283:1175:30	1/1:0,15:15:15:276,45,0:597:0:0	0/0:77,0:0:77:0,232,834:0:3040:77	0/1:9,5:5:14:32,0,67:197:342:9	0/0:6,0:0:6:0,18,93:0:246:6	0/1:19,23:23:42:92,0,45:904:757:19	0/1:23,24:24:47:74,0,136:962:939:23	1/1:0,7:7:7:60,21,0:287:0:0	0/0:41,18:18:59:0,27,222:689:1677:41	0/1:15,14:14:29:55,0,39:562:611:15	1/1:0,23:23:23:239,69,0:935:0:0	1/1:0,40:40:40:393,120,0:1619:0:0	0/1:61,39:39:100:136,0,221:1548:2381:61	0/0:26,0:0:26:0,78,477:0:1008:26	0/1:40,40:40:80:156,0,111:1575:1614:40	1/1:4,48:48:52:402,57,0:1905:164:4	0/0:33,8:8:41:0,4,237:324:1273:33	0/1:33,15:15:48:14,0,161:598:1323:33	0/1:24,20:20:44:65,0,109:786:959:24	1/1:0,27:27:27:276,81,0:1075:0:0	0/1:57,73:73:130:349,0,143:2932:2175:57	0/0:9,2:2:11:0,16,78:78:369:9	0/1:26,20:20:46:195,0,477:756:1025:26	0/0:49,12:12:61:0,88,377:480:1925:49	1/1:0,56:56:56:546,169,0:2235:0:0	0/1:56,31:31:87:75,0,348:1226:2251:56	0/0:60,0:0:60:0,181,657:0:2406:60	0/0:24,0:0:24:0,72,262:0:949:24	0/0:47,0:0:47:0,141,565:0:1868:47	0/0:91,0:0:91:0,274,900:0:3596:91	0/0:16,1:1:17:0,20,180:37:630:16	0/1:14,12:12:26:74,0,45:488:570:14	0/0:9,0:0:9:0,27,73:0:352:9	0/1:30,28:28:58:192,0,134:1094:1192:30	0/0:69,0:0:69:0,208,642:0:2767:69	0/1:6,16:16:22:98,0,19:602:233:6	0/0:17,9:9:26:0,4,93:335:689:17	1/1:0,34:34:34:348,102,0:1356:0:0	0/0:64,2:2:66:0,182,665:82:2571:64	0/0:101,0:0:101:0,304,930:0:4016:101	0/0:7,0:0:7:0,21,80:0:283:7	0/0:87,0:0:87:0,262,880:0:3464:87	0/0:39,0:0:39:0,117,429:0:1544:39	1/1:0,58:58:58:663,175,0:2317:0:0	1/1:0,52:52:52:422,157,0:2072:0:0	0/1:24,22:22:46:311,0,333:840:926:24	0/1:31,24:24:55:32,0,119:965:1223:31	0/0:16,9:9:25:0,1,65:361:618:16	1/1:0,49:49:49:589,148,0:1971:0:0	0/0:89,0:0:89:0,268,886:0:3564:89	0/1:21,22:22:43:137,0,200:837:793:21	0/1:20,21:21:41:65,0,51:829:807:20	1/1:0,37:37:37:356,111,0:1473:0:0	0/0:46,0:0:46:0,138,469:0:1814:46	0/0:31,0:0:31:0,93,249:0:1219:31	1/1:0,29:29:29:351,87,0:1142:0:0	1/1:0,36:36:36:364,108,0:1441:0:0	0/1:25,21:21:46:105,0,89:834:970:25	0/0:166,3:3:169:0,458,1547:115:6580:166	0/1:43,57:57:100:297,0,64:2278:1730:43	0/1:44,21:21:65:30,0,197:816:1729:44	0/0:27,0:0:27:0,81,232:0:1054:27	1/1:0,31:31:31:285,93,0:1215:0:0	1/1:0,47:47:47:517,141,0:1849:0:0	1/1:0,8:8:8:73,24,0:309:0:0	0/0:10,0:0:10:0,30,114:0:406:10	1/1:0,13:13:13:282,39,0:520:0:0	1/1:0,80:80:80:770,241,0:3212:0:0	0/0:48,0:0:48:0,144,469:0:1883:48	0/1:42,40:40:82:125,0,267:1570:1685:42	0/1:23,22:22:45:73,0,116:872:943:23	1/1:0,3:3:3:25,9,0:123:0:0	0/1:36,33:33:69:79,0,232:1277:1410:36	0/0:17,0:0:17:0,51,141:0:693:17	0/0:15,0:0:15:0,45,151:0:615:15	1/1:0,30:30:30:427,90,0:1184:0:0	0/1:25,18:18:43:18,0,125:711:965:25	0/0:126,0:0:126:0,379,1227:0:5042:126	0/1:12,19:19:31:100,0,53:763:443:12	0/0:47,0:0:47:0,141,479:0:1869:47	1/1:0,29:29:29:266,87,0:1123:0:0	0/0:40,0:0:40:0,120,320:0:1610:40	0/0:79,0:0:79:0,238,700:0:3146:79	0/0:2,0:0:2:0,6,25:0:82:2	1/1:0,61:61:61:602,184,0:2425:0:0	0/1:9,6:6:15:30,0,67:242:346:9	0/0:98,0:0:98:0,295,981:0:3824:98	0/1:28,20:20:48:60,0,114:785:1132:28	0/0:44,0:0:44:0,132,403:0:1756:44	0/0:77,0:0:77:0,232,738:0:3065:77	1/1:0,2:2:2:17,6,0:82:0:0	1/1:0,32:32:32:314,96,0:1254:0:0	1/1:0,38:38:38:339,114,0:1506:0:0	0/1:30,39:39:69:222,0,80:1560:1195:30	1/1:1,9:9:10:88,22,0:348:41:1	0/1:4,5:5:9:40,0,3:205:164:4	1/1:0,18:18:18:145,54,0:713:0:0	0/0:15,0:0:15:0,45,165:0:615:15	0/0:21,0:0:21:0,63,259:0:810:21	1/1:0,19:19:19:173,57,0:721:0:0	0/0:68,0:0:68:0,205,698:0:2729:68	1/1:12,28:28:40:165,13,0:1126:460:12	0/0:69,29:29:98:0,7,388:1142:2752:69	0/0:43,0:0:43:0,129,418:0:1694:43	0/0:17,0:0:17:0,51,217:0:693:17	0/1:11,17:17:28:92,0,22:655:430:11	0/0:59,0:0:59:0,178,744:0:2299:59	0/1:1,8:8:9:44,0,6:305:41:1	0/0:32,0:0:32:0,96,728:0:1231:32
29380368	555401	29380368_555401	A	T	292965	.	AB=0.483378;ABP=38.671;AC=98;AF=0.395356;AN=224;AO=14202;CIGAR=1X;DP=177587;DPB=84978;DPRA=0.988628;EPP=1229.29;EPPR=3606.72;GTI=24;LEN=1;MEANALT=1.02577;MQM=16.1403;MQMR=13.9295;NS=2112;NUMALT=1;ODDS=0.00701308;PAIRED=0.792705;PAIREDR=0.864464;PAO=0;PQA=0;PQR=0;PRO=0;PROBE=SNP|RAPIDGENOMICS_3404_31265;QA=546818;QR=1952284;RO=49581;RPL=7843;RPP=339.733;RPPR=1708.89;RPR=6359;RUN=1;SAF=8600;SAP=1377.27;SAR=5602;SRF=26450;SRP=485.462;SRR=23131;TYPE=snp;technology.illumina=1	GT:AD:AO:DP:PL:QA:QR:RO	0/1:30,29:29:59:193,0,178:1098:1195:30	0/0:12,0:0:12:0,36,152:0:475:12	1/1:0,15:15:15:255,45,0:609:0:0	0/1:95,99:99:194:621,0,450:3827:3825:95	1/1:0,13:13:13:219,39,0:493:0:0	0/0:36,0:0:36:0,108,417:0:1456:36	0/1:8,3:3:11:33,0,145:121:315:8	0/0:15,0:0:15:0,45,155:0:569:15	0/1:24,24:24:48:214,0,156:942:972:24	0/1:42,25:25:67:115,0,371:1005:1641:42	1/1:0,14:14:14:136,42,0:570:0:0	0/1:67,64:64:131:419,0,293:2521:2683:67	0/0:40,11:11:51:0,48,460:430:1565:40	1/1:0,25:25:25:362,75,0:964:0:0	1/1:0,89:89:89:1042,268,0:3517:0:0	0/1:44,55:55:99:353,0,263:2209:1772:44	0/0:17,0:0:17:0,51,391:0:627:17	0/1:55,64:64:119:470,0,313:2535:2156:55	1/1:0,75:75:75:885,226,0:2998:0:0	0/1:31,32:32:63:171,0,175:1274:1220:31	0/1:50,38:38:88:180,0,377:1531:1946:50	0/1:110,49:49:159:112,0,887:1961:4386:110	1/1:0,36:36:36:473,108,0:1428:0:0	0/1:25,54:54:79:331,0,59:2092:1017:25	0/1:12,27:27:39:148,0,60:1064:467:12	0/1:24,22:22:46:371,0,509:845:955:24	0/1:13,15:15:28:103,0,66:585:484:13	1/1:0,111:111:111:1418,334,0:4379:0:0	0/1:50,61:61:111:278,0,250:2437:2006:50	0/0:36,0:0:36:0,108,465:0:1399:36	0/0:14,0:0:14:0,42,206:0:529:14	0/0:29,0:0:29:0,87,331:0:1135:29	0/0:190,0:0:190:0,572,2361:0:7562:190	0/1:8,10:10:18:37,0,51:389:328:8	0/1:20,30:30:50:261,0,166:1204:798:20	0/0:26,0:0:26:0,78,303:0:1039:26	0/1:34,43:43:77:272,0,195:1741:1354:34	0/0:116,0:0:116:0,349,1432:0:4563:116	0/1:23,19:19:42:110,0,84:756:904:23	0/1:53,78:78:131:561,0,336:3092:2076:53	1/1:0,55:55:55:606,166,0:2161:0:0	0/0:61,7:7:68:0,113,579:285:2422:61	0/0:131,0:0:131:0,394,1442:0:5212:131	0/0:38,0:0:38:0,114,506:0:1523:38	0/0:112,0:0:112:0,337,1364:0:4455:112	0/0:54,0:0:54:0,163,679:0:2184:54	1/1:0,90:90:90:1172,271,0:3502:0:0	1/1:0,73:73:74:946,220,0:2904:0:0	0/1:22,17:17:39:249,0,333:664:865:22	0/0:49,17:17:66:0,5,323:646:1911:49	0/1:6,15:15:21:96,0,24:602:228:6	1/1:0,59:59:59:649,178,0:2332:0:0	0/0:89,0:0:89:0,268,1023:0:3549:89	0/1:19,27:27:46:245,0,148:1035:684:19	0/1:21,14:14:35:14,0,146:556:857:21	1/1:0,105:105:105:1208,316,0:4152:0:0	0/0:67,0:0:67:0,202,772:0:2669:67	0/0:61,0:0:61:0,184,799:0:2414:61	1/1:0,36:36:36:374,108,0:1416:0:0	1/1:0,20:20:20:209,60,0:809:0:0	0/1:75,27:27:102:73,0,648:1083:2921:75	0/0:200,0:0:201:0,602,2388:0:7981:200	0/1:70,33:33:103:14,0,602:1306:2750:70	0/1:40,23:23:63:90,0,181:937:1567:40	0/0:49,0:0:49:0,148,579:0:1911:49	1/1:0,29:29:29:342,87,0:1143:0:0	1/1:0,54:54:54:701,163,0:2124:0:0	1/1:0,52:52:52:680,157,0:2066:0:0	0/0:19,0:0:19:0,57,243:0:743:19	1/1:0,17:17:17:389,51,0:667:0:0	1/1:0,59:59:59:734,178,0:2313:0:0	0/0:84,0:0:84:0,253,1088:0:3302:84	0/1:54,46:46:100:206,0,316:1840:2159:54	0/1:19,37:37:56:238,0,57:1478:739:19	1/1:0,12:12:12:180,36,0:479:0:0	0/1:21,15:15:36:109,0,154:571:837:21	0/0:19,0:0:19:0,57,245:0:752:19	0/0:14,3:3:17:0,2,161:123:565:14	1/1:0,21:21:21:360,63,0:833:0:0	0/1:35,27:27:62:133,0,257:1071:1397:35	0/0:159,0:0:159:0,479,1856:0:6400:159	0/1:9,24:24:33:206,0,35:964:350:9	0/0:24,0:0:24:0,72,268:0:944:24	1/1:0,68:68:68:875,205,0:2619:0:0	0/0:69,0:0:69:0,208,895:0:2755:69	0/0:119,0:0:119:0,358,1412:0:4708:119	0/0:25,0:0:25:0,75,280:0:1021:25	1/1:1,103:103:104:1330,290,0:4067:37:1	0/1:12,23:23:35:283,0,105:908:470:12	0/0:126,0:0:126:0,379,1605:0:5023:126	0/1:31,14:14:45:38,0,299:561:1231:31	0/0:31,0:0:31:0,93,414:0:1220:31	0/0:35,0:0:35:0,105,542:0:1376:35	0/1:5,2:2:7:19,0,57:77:196:5	1/1:0,29:29:29:452,87,0:1170:0:0	1/1:0,13:13:13:184,39,0:508:0:0	0/1:46,42:42:88:245,0,422:1675:1803:46	0/1:10,5:5:15:10,0,124:196:378:10	0/0:21,0:0:21:0,63,227:0:835:21	1/1:0,9:9:9:81,27,0:353:0:0	0/0:61,0:0:61:0,184,659:0:2426:61	0/0:15,0:0:15:0,45,146:0:570:15	1/1:0,39:39:39:507,117,0:1494:0:0	0/0:78,0:0:78:0,235,916:0:3097:78	0/1:28,18:18:46:21,0,213:727:1104:28	0/1:55,74:74:129:468,0,385:2963:2116:55	0/0:69,0:0:69:0,208,990:0:2756:69	0/0:21,0:0:21:0,63,204:0:857:21	0/1:5,13:13:18:96,0,36:510:201:5	0/0:89,0:0:89:0,268,1123:0:3555:89	0/1:41,24:24:65:62,0,352:948:1614:41	0/0:16,0:0:16:0,48,279:0:590:16
29380368	555402	29380368_555402	T	C	287376	.	AB=0.480589;ABP=52.5794;AC=97;AF=0.39226;AN=224;AO=14221;CIGAR=1X;DP=179497;DPB=85964;DPRA=0.999819;EPP=1219.89;EPPR=4138.86;GTI=39;LEN=1;MEANALT=1.01088;MQM=16.145;MQMR=13.958;NS=2112;NUMALT=1;ODDS=0.00148792;PAIRED=0.79242;PAIREDR=0.86439;PAO=0;PQA=0;PQR=0;PRO=0;PROBE=SNP|RAPIDGENOMICS_3404_31265;QA=547249;QR=1984697;RO=50579;RPL=7957;RPP=440.672;RPPR=2430.2;RPR=6264;RUN=1;SAF=8614;SAP=1383.68;SAR=5607;SRF=27155;SRP=600.643;SRR=23424;TYPE=snp;technology.illumina=1	GT:AD:AO:DP:PL:QA:QR:RO	0/1:30,29:29:59:193,0,178:1098:1173:30	0/0:13,0:0:13:0,39,162:0:475:13	1/1:0,15:15:15:255,45,0:609:0:0	0/1:101,99:99:200:603,0,518:3827:4009:101	1/1:0,13:13:13:219,39,0:493:0:0	0/0:35,0:0:35:0,105,401:0:1368:35	0/1:8,3:3:11:33,0,152:121:324:8	0/0:15,0:0:15:0,45,156:0:594:15	0/1:23,24:24:47:217,0,146:942:918:23	0/1:42,25:25:67:115,0,367:1005:1672:42	1/1:3,14:14:17:98,13,0:570:91:3	0/1:66,64:64:130:422,0,284:2521:2598:66	0/0:41,11:11:52:0,51,469:430:1619:41	1/1:0,25:25:25:362,75,0:964:0:0	1/1:1,89:89:90:1029,258,0:3517:41:1	0/1:45,55:55:100:350,0,272:2209:1759:45	0/0:20,0:0:20:0,60,479:0:740:20	0/1:58,64:64:122:461,0,349:2535:2288:58	1/1:4,75:75:79:867,220,0:2998:128:4	0/1:33,32:32:65:165,0,208:1274:1229:33	0/1:47,38:38:85:189,0,339:1531:1841:47	0/1:110,49:49:159:112,0,902:1961:4345:110	1/1:2,36:36:38:441,82,0:1428:78:2	0/1:26,54:54:80:328,0,68:2092:1030:26	0/1:14,27:27:41:142,0,76:1064:544:14	0/1:23,22:22:45:374,0,496:845:918:23	0/1:13,15:15:28:103,0,66:585:493:13	1/1:4,111:111:115:1357,285,0:4379:127:4	0/1:51,61:61:112:275,0,256:2437:2039:51	0/0:36,0:0:36:0,108,446:0:1424:36	0/0:13,0:0:13:0,39,183:0:508:13	0/0:32,0:0:32:0,96,364:0:1287:32	0/0:190,0:0:190:0,572,2387:0:7497:190	0/1:9,10:10:19:34,0,59:389:361:9	0/1:19,30:30:49:264,0,138:1204:744:19	0/0:26,0:0:26:0,78,301:0:1035:26	0/1:40,43:43:83:254,0,232:1741:1583:40	0/0:115,0:0:115:0,346,1427:0:4527:115	0/1:23,19:19:42:110,0,84:756:897:23	0/1:55,78:78:133:555,0,376:3092:2157:55	1/1:0,55:55:55:606,166,0:2161:0:0	0/0:62,7:7:69:0,116,597:285:2413:62	0/0:134,0:0:134:0,403,1486:0:5243:134	0/0:37,0:0:37:0,111,503:0:1466:37	0/0:111,0:0:111:0,334,1330:0:4421:111	0/0:53,0:0:53:0,160,675:0:2140:53	1/1:0,90:90:90:1172,271,0:3502:0:0	1/1:0,74:74:74:971,223,0:2930:0:0	0/1:23,17:17:40:246,0,362:664:885:23	0/0:50,17:17:67:0,8,354:646:1995:50	0/1:6,15:15:21:96,0,25:602:238:6	1/1:0,59:59:59:649,178,0:2332:0:0	0/0:88,0:0:88:0,265,1015:0:3527:88	0/1:16,27:27:43:254,0,101:1035:575:16	0/1:21,14:14:35:14,0,146:556:853:21	1/1:0,105:105:105:1208,316,0:4152:0:0	0/0:70,0:0:70:0,211,833:0:2749:70	0/0:60,0:0:60:0,181,776:0:2413:60	1/1:3,36:36:39:343,87,0:1416:96:3	1/1:0,20:20:20:209,60,0:809:0:0	0/1:75,27:27:102:73,0,649:1083:2920:75	0/0:203,0:0:203:0,611,2421:0:8002:203	0/0:80,33:33:113:0,16,706:1306:3071:80	0/1:39,23:23:62:93,0,174:937:1481:39	0/0:50,0:0:50:0,151,593:0:1934:50	1/1:0,29:29:29:342,87,0:1143:0:0	1/1:1,54:54:55:688,153,0:2124:37:1	1/1:2,52:52:54:658,140,0:2066:68:2	0/0:19,0:0:19:0,57,243:0:747:19	1/1:0,17:17:17:389,51,0:667:0:0	1/1:3,59:59:62:686,139,0:2313:119:3	0/0:84,0:0:84:0,253,1080:0:3286:84	0/1:55,46:46:101:203,0,345:1840:2164:55	0/1:18,37:37:55:241,0,53:1478:684:18	1/1:0,12:12:12:180,36,0:479:0:0	0/1:21,15:15:36:109,0,140:571:802:21	0/0:19,0:0:19:0,57,244:0:731:19	0/0:16,3:3:19:0,8,182:123:624:16	1/1:0,21:21:21:360,63,0:833:0:0	0/1:35,27:27:62:133,0,259:1071:1407:35	0/0:162,0:0:162:0,488,1923:0:6405:162	0/1:10,24:24:34:203,0,44:964:388:10	0/0:24,0:0:24:0,72,268:0:927:24	1/1:0,68:68:68:875,205,0:2619:0:0	0/0:69,0:0:69:0,208,885:0:2706:69	0/0:121,0:0:121:0,364,1432:0:4730:121	0/0:25,0:0:25:0,75,280:0:1008:25	1/1:11,103:103:114:1198,188,0:4067:407:11	0/1:12,23:23:35:283,0,112:908:453:12	0/0:121,0:0:121:0,364,1515:0:4836:121	0/1:29,14:14:43:44,0,265:561:1143:29	0/0:30,0:0:30:0,90,386:0:1201:30	0/0:34,0:0:34:0,102,532:0:1329:34	0/1:5,2:2:7:19,0,57:77:201:5	1/1:3,29:29:32:400,45,0:1170:123:3	1/1:0,13:13:13:184,39,0:508:0:0	0/1:46,42:42:88:245,0,391:1675:1775:46	0/1:10,5:5:15:10,0,133:196:369:10	0/0:21,0:0:21:0,63,227:0:831:21	1/1:0,9:9:9:81,27,0:353:0:0	0/0:60,0:0:60:0,181,644:0:2365:60	0/0:15,0:0:15:0,45,146:0:593:15	1/1:6,39:39:45:446,75,0:1494:187:6	0/0:77,0:0:77:0,232,921:0:3019:77	0/1:30,18:18:48:15,0,229:727:1195:30	0/1:57,74:74:131:462,0,406:2963:2218:57	0/0:70,0:0:70:0,211,993:0:2774:70	0/0:21,0:0:21:0,63,197:0:843:21	0/1:5,13:13:18:96,0,33:510:192:5	0/0:94,0:0:94:0,283,1145:0:3718:94	0/1:42,24:24:66:59,0,376:948:1639:42	0/0:16,0:0:16:0,48,277:0:560:16
29380368	555468	29380368_555468	A	G	192763	.	AB=0.493336;ABP=7.06217;AC=99;AF=0.392436;AN=224;AO=10540;CIGAR=1X;DP=127175;DPB=58781;DPRA=0.99611;EPP=1939.69;EPPR=2391.33;GTI=37;LEN=1;MEANALT=1.00895;MQM=16.4047;MQMR=13.7815;NS=2112;NUMALT=1;ODDS=0.00287565;PAIRED=0.7963;PAIREDR=0.884144;PAO=0;PQA=0;PQR=0;PRO=0;PROBE=SNP|RAPIDGENOMICS_3404_31265;QA=403396;QR=1324845;RO=33887;RPL=6751;RPP=1810.53;RPPR=11666;RPR=3789;RUN=1;SAF=3960;SAP=1417.23;SAR=6580;SRF=12284;SRP=5567.94;SRR=21603;TYPE=snp;technology.illumina=1	GT:AD:AO:DP:PL:QA:QR:RO	0/1:22,22:22:44:143,0,135:845:876:22	0/0:12,0:0:12:0,36,244:0:484:12	1/1:2,22:22:24:235,18,0:876:78:2	0/1:58,67:67:125:475,0,219:2500:2260:58	1/1:0,9:9:9:91,27,0:338:0:0	0/0:36,0:0:36:0,108,424:0:1410:36	0/1:4,9:9:13:200,0,66:336:145:4	0/0:14,0:0:14:0,42,141:0:566:14	0/1:21,18:18:39:115,0,139:717:826:21	0/1:20,26:26:46:189,0,93:1037:820:20	1/1:0,7:7:7:89,21,0:280:0:0	0/1:35,40:40:75:305,0,87:1586:1347:35	0/1:22,9:9:31:4,0,178:322:863:22	1/1:0,18:18:18:260,54,0:672:0:0	1/1:0,89:89:89:969,268,0:3450:0:0	1/1:12,53:53:65:456,51,0:2036:488:12	0/0:17,0:0:17:0,51,470:0:607:17	0/1:49,36:36:85:121,0,387:1406:1850:49	1/1:0,46:46:46:551,138,0:1750:0:0	0/1:23,38:38:61:218,0,116:1459:904:23	0/1:38,36:36:74:249,0,185:1403:1527:38	0/0:77,18:18:95:0,13,653:711:3041:77	1/1:2,24:24:26:278,55,0:953:82:2	0/1:25,18:18:43:63,0,171:703:1011:25	0/1:13,14:14:27:57,0,119:521:503:13	0/1:18,15:15:33:235,0,344:576:711:18	0/1:10,23:23:33:215,0,17:881:388:10	1/1:0,99:99:99:1400,298,0:3894:0:0	0/1:71,40:40:111:74,0,481:1597:2774:71	0/0:28,0:0:28:0,84,349:0:1085:28	0/0:11,0:0:11:0,33,158:0:410:11	0/0:19,0:0:19:0,57,269:0:748:19	0/0:99,0:0:99:0,298,1222:0:3896:99	0/1:3,3:3:6:34,0,37:118:115:3	0/1:7,16:16:23:120,0,107:640:283:7	0/0:19,0:0:19:0,57,227:0:730:19	0/1:20,41:41:61:383,0,62:1609:751:20	0/0:83,0:0:83:0,250,898:0:3314:83	0/1:10,16:16:26:101,0,23:609:378:10	0/1:27,52:52:79:394,0,153:1994:1031:27	1/1:0,54:54:54:580,163,0:2048:0:0	0/0:38,4:4:42:0,76,428:162:1474:38	0/0:107,0:0:107:0,322,1247:0:4260:107	0/0:33,0:0:33:0,99,436:0:1337:33	0/0:72,0:0:72:0,217,901:0:2870:72	0/0:31,0:0:31:0,93,386:0:1195:31	1/1:0,73:73:73:948,220,0:2835:0:0	1/1:0,40:40:40:541,120,0:1582:0:0	0/1:20,14:14:34:165,0,317:512:762:20	0/0:42,9:9:51:0,45,332:366:1655:42	1/1:3,14:14:17:98,6,0:557:123:3	1/1:0,36:36:36:414,108,0:1433:0:0	0/0:39,0:0:39:0,117,403:0:1566:39	0/1:12,22:22:34:223,0,103:847:438:12	0/1:25,15:15:40:29,0,235:608:1009:25	1/1:0,51:51:51:611,154,0:2051:0:0	0/0:45,0:0:45:0,135,523:0:1782:45	0/0:51,0:0:51:0,154,746:0:1963:51	1/1:0,17:17:17:173,51,0:663:0:0	1/1:0,3:3:3:29,9,0:121:0:0	0/1:59,19:19:78:45,0,501:771:2328:59	0/0:160,0:0:160:0,482,1672:0:6244:160	0/1:61,34:34:95:73,0,531:1289:2365:61	0/1:24,16:16:40:46,0,118:627:954:24	0/0:40,0:0:40:0,120,470:0:1597:40	1/1:3,17:17:20:182,29,0:665:106:3	1/1:0,33:33:33:433,99,0:1319:0:0	1/1:0,41:41:41:537,123,0:1609:0:0	0/0:5,0:0:5:0,15,65:0:189:5	1/1:0,4:4:4:85,12,0:164:0:0	1/1:0,49:49:49:552,148,0:1921:0:0	0/0:84,0:0:84:0,253,1094:0:3331:84	0/1:50,49:49:99:228,0,258:1936:1975:50	0/1:18,25:25:43:153,0,74:960:702:18	1/1:0,7:7:7:87,21,0:278:0:0	0/1:18,9:9:27:24,0,97:347:683:18	0/0:17,0:0:17:0,51,198:0:661:17	0/0:8,3:3:11:0,1,77:118:315:8	1/1:0,20:20:20:334,60,0:776:0:0	0/1:19,10:10:29:26,0,142:379:753:19	0/0:86,0:0:86:0,259,984:0:3391:86	0/1:8,13:13:21:135,0,60:504:277:8	0/0:13,0:0:13:0,39,136:0:506:13	1/1:0,51:51:51:653,154,0:2008:0:0	0/0:45,0:0:45:0,135,579:0:1791:45	0/0:105,0:0:105:0,316,1240:0:4123:105	0/0:25,0:0:25:0,75,264:0:1008:25	1/1:5,58:58:63:606,55,0:2302:183:5	1/1:1,18:18:19:340,35,0:709:22:1	0/0:102,0:0:102:0,307,1206:0:3973:102	0/1:29,12:12:41:97,0,306:463:1148:29	0/0:24,0:0:24:0,72,297:0:936:24	0/0:26,0:0:26:0,78,409:0:999:26	0/1:5,2:2:7:19,0,57:80:201:5	1/1:0,26:26:26:412,78,0:1031:0:0	1/1:0,10:10:10:138,30,0:392:0:0	0/1:33,36:36:69:154,0,327:1442:1237:33	0/0:14,3:3:17:0,16,198:111:519:14	0/0:13,0:0:13:0,39,147:0:525:13	1/1:0,9:9:9:117,27,0:348:0:0	0/0:31,0:0:31:0,93,332:0:1231:31	0/0:14,0:0:14:0,42,165:0:547:14	1/1:0,22:22:22:248,66,0:879:0:0	0/0:73,0:0:73:0,220,882:0:2815:73	0/1:17,20:20:37:66,0,123:761:658:17	0/1:47,45:45:92:222,0,340:1715:1816:47	0/0:58,0:0:58:0,175,820:0:2267:58	0/0:12,0:0:12:0,36,95:0:484:12	0/1:4,4:4:8:31,0,37:164:164:4	0/0:73,0:0:73:0,220,903:0:2889:73	0/0:27,12:12:39:0,1,274:485:1016:27	0/0:12,0:0:12:0,36,269:0:484:12
29380368	555470	29380368_555470	A	G	188519	.	AB=0.500937;ABP=3.08762;AC=101;AF=0.392436;AN=224;AO=10390;CIGAR=1X;DP=122744;DPB=56782;DPRA=1.02032;EPP=1926.85;EPPR=2043.98;GTI=37;LEN=1;MEANALT=1.01196;MQM=16.4449;MQMR=13.7754;NS=2112;NUMALT=1;ODDS=0.00380699;PAIRED=0.795091;PAIREDR=0.883945;PAO=0;PQA=0;PQR=0;PRO=0;PROBE=SNP|RAPIDGENOMICS_3404_31265;QA=398117;QR=1241157;RO=32407;RPL=6543;RPP=1522.08;RPPR=11889.6;RPR=3847;RUN=1;SAF=3755;SAP=1736.51;SAR=6635;SRF=11607;SRP=5665.79;SRR=20800;TYPE=snp;technology.illumina=1	GT:AD:AO:DP:PL:QA:QR:RO	0/1:22,22:22:44:143,0,135:845:873:22	0/0:11,0:0:11:0,33,231:0:434:11	1/1:2,22:22:24:236,19,0:876:73:2	0/1:57,62:62:119:439,0,223:2340:2200:57	1/1:0,9:9:9:91,27,0:338:0:0	0/0:35,0:0:35:0,105,395:0:1379:35	0/1:4,10:10:14:221,0,63:363:145:4	0/0:14,0:0:14:0,42,141:0:566:14	0/1:17,18:18:35:127,0,112:717:672:17	0/1:20,26:26:46:189,0,93:1037:782:20	1/1:0,7:7:7:89,21,0:280:0:0	0/1:29,40:40:69:323,0,110:1586:1110:29	0/1:22,9:9:31:4,0,175:322:864:22	1/1:0,16:16:16:224,48,0:599:0:0	1/1:0,92:92:92:997,277,0:3582:0:0	1/1:13,51:51:64:422,40,0:1958:495:13	0/0:14,0:0:14:0,42,378:0:508:14	0/1:49,36:36:85:121,0,397:1406:1904:49	1/1:0,46:46:46:551,138,0:1750:0:0	0/1:24,38:38:62:215,0,115:1459:881:24	0/1:38,36:36:74:249,0,200:1403:1503:38	0/1:72,18:18:90:3,0,576:711:2778:72	1/1:0,24:24:24:301,72,0:953:0:0	0/1:25,18:18:43:63,0,168:703:995:25	0/1:12,14:14:26:60,0,102:521:414:12	0/1:18,15:15:33:235,0,350:576:708:18	0/1:9,23:23:32:218,0,7:881:356:9	1/1:0,98:98:98:1387,295,0:3853:0:0	0/1:66,38:38:104:74,0,405:1533:2545:66	0/0:26,0:0:26:0,78,355:0:988:26	0/0:10,0:0:10:0,30,152:0:402:10	0/0:19,0:0:19:0,57,272:0:731:19	0/0:92,0:0:92:0,277,1072:0:3570:92	0/1:4,3:3:7:31,0,44:118:151:4	0/1:7,18:18:25:138,0,90:713:259:7	0/0:15,0:0:15:0,45,178:0:588:15	0/1:20,40:40:60:376,0,66:1577:729:20	0/0:83,0:0:83:0,250,917:0:3227:83	0/1:9,16:16:25:104,0,15:609:332:9	0/1:31,52:52:83:382,0,187:1994:1222:31	1/1:0,53:53:53:569,160,0:2016:0:0	0/0:39,4:4:43:0,79,436:162:1496:39	0/0:105,0:0:105:0,316,1209:0:4035:105	0/0:27,0:0:27:0,81,368:0:1086:27	0/0:71,0:0:71:0,214,890:0:2752:71	0/0:29,0:0:29:0,87,331:0:1119:29	1/1:0,69:69:69:905,208,0:2707:0:0	1/1:0,40:40:40:540,120,0:1582:0:0	0/1:20,12:12:32:145,0,324:448:715:20	0/0:36,9:9:45:0,27,274:366:1361:36	1/1:3,14:14:17:98,6,0:557:119:3	1/1:0,36:36:36:414,108,0:1433:0:0	0/0:36,0:0:36:0,108,367:0:1415:36	0/1:12,22:22:34:223,0,93:847:428:12	0/1:23,15:15:38:35,0,208:608:926:23	1/1:0,51:51:51:611,154,0:2051:0:0	0/0:41,0:0:41:0,123,447:0:1578:41	0/0:51,0:0:51:0,154,745:0:2023:51	1/1:0,17:17:17:173,51,0:663:0:0	1/1:0,3:3:3:29,9,0:121:0:0	0/1:59,19:19:78:45,0,500:771:2298:59	0/0:150,0:0:150:0,452,1541:0:5791:150	0/1:59,33:33:92:71,0,508:1257:2267:59	0/1:22,16:16:38:52,0,85:627:863:22	0/0:40,0:0:40:0,120,470:0:1577:40	1/1:3,17:17:20:182,29,0:665:123:3	1/1:0,33:33:33:433,99,0:1319:0:0	1/1:0,41:41:41:537,123,0:1609:0:0	0/0:5,0:0:5:0,15,65:0:169:5	1/1:0,4:4:4:85,12,0:164:0:0	1/1:1,48:48:49:535,137,0:1884:41:1	0/0:80,0:0:80:0,241,1044:0:3100:80	0/1:49,49:49:98:231,0,250:1936:1907:49	0/1:19,25:25:44:150,0,78:960:757:19	1/1:0,7:7:7:87,21,0:278:0:0	0/1:17,9:9:26:27,0,98:347:680:17	0/0:17,0:0:17:0,51,199:0:649:17	0/0:8,3:3:11:0,1,77:118:297:8	1/1:0,20:20:20:334,60,0:776:0:0	0/1:18,10:10:28:29,0,115:379:712:18	0/0:79,0:0:79:0,238,899:0:3121:79	0/1:8,11:11:19:140,0,67:440:311:8	0/0:11,0:0:11:0,33,107:0:447:11	1/1:0,50:50:50:644,151,0:1971:0:0	0/0:45,0:0:45:0,135,578:0:1737:45	0/0:104,0:0:104:0,313,1247:0:4024:104	0/0:25,0:0:25:0,75,263:0:983:25	1/1:5,61:61:66:649,75,0:2412:163:5	1/1:1,18:18:19:340,35,0:709:22:1	0/0:101,0:0:101:0,304,1258:0:3936:101	0/1:27,12:12:40:102,0,283:463:1086:27	0/0:24,0:0:24:0,72,291:0:930:24	0/0:25,0:0:25:0,75,384:0:976:25	0/1:5,2:2:7:19,0,57:80:197:5	1/1:0,25:25:25:400,75,0:990:0:0	1/1:0,10:10:10:138,30,0:392:0:0	0/1:30,33:33:63:142,0,293:1323:1105:30	0/0:16,3:3:19:0,22,219:111:575:16	0/0:13,0:0:13:0,39,147:0:521:13	1/1:0,9:9:9:117,27,0:348:0:0	0/0:28,0:0:28:0,84,299:0:1052:28	0/0:13,0:0:13:0,39,156:0:503:13	1/1:0,22:22:22:248,66,0:879:0:0	0/0:67,0:0:67:0,202,850:0:2635:67	0/1:16,20:20:36:69,0,112:761:644:16	0/1:42,40:40:82:198,0,322:1555:1631:42	0/0:58,0:0:58:0,175,799:0:2221:58	0/0:12,0:0:12:0,36,95:0:463:12	0/1:4,4:4:8:31,0,30:164:150:4	0/0:72,0:0:72:0,217,898:0:2805:72	0/1:26,12:12:38:2,0,250:485:1004:26	0/0:14,0:0:14:0,42,311:0:553:14
29380374	4380314	29380374_4380314	C	G	158847	.	AB=0.486482;ABP=29.4296;AC=65;AF=0.233437;AN=222;AO=12330;CIGAR=1X;DP=215694;DPB=90976;DPRA=1.05072;EPP=547.299;EPPR=1910.89;GTI=56;LEN=1;MEANALT=1.01117;MQM=12.8552;MQMR=11.0234;NS=2112;NUMALT=1;ODDS=0.0172123;PAIRED=0.86326;PAIREDR=0.888309;PAO=0;PQA=0;PQR=0;PRO=0;PROBE=SNP|RAPIDGENOMICS_3404_09217;QA=488353;QR=2749057;RO=68555;RPL=5537;RPP=280.835;RPPR=529.508;RPR=6793;RUN=1;SAF=6135;SAP=3.64431;SAR=6195;SRF=35238;SRP=119.898;SRR=33317;TYPE=snp;technology.illumina=1	GT:AD:AO:DP:PL:QA:QR:RO	0/0:47,0:0:47:0,141,539:0:1896:47	1/1:8,20:20:28:191,26,0:816:310:8	0/0:13,5:5:18:0,1,54:205:533:13	0/0:129,0:0:129:0,388,1148:0:5217:129	0/0:37,0:0:37:0,111,494:0:1471:37	0/0:116,0:0:116:0,349,1045:0:4705:116	0/1:6,9:9:15:145,0,115:360:242:6	0/0:8,0:0:8:0,24,80:0:324:8	1/1:0,77:77:77:797,232,0:3042:0:0	0/1:50,51:51:101:193,0,169:2036:2042:50	1/1:1,9:9:10:88,20,0:369:41:1	0/0:73,39:39:112:0,33,617:1563:2949:73	0/0:67,0:0:67:0,202,675:0:2705:67	0/0:23,0:0:23:0,69,273:0:939:23	0/0:75,2:2:77:0,217,690:82:3015:75	0/0:76,0:0:76:0,229,927:0:3084:76	0/1:13,18:18:31:298,0,129:692:486:13	0/0:75,0:0:75:0,226,669:0:3007:75	0/0:60,0:0:60:0,181,542:0:2435:60	0/1:47,49:49:96:168,0,108:1962:1879:47	0/0:67,0:0:67:0,202,632:0:2666:67	0/1:34,79:79:113:372,0,4:3195:1377:34	0/1:22,15:15:37:57,0,76:603:871:22	0/0:154,0:0:154:0,464,1442:0:6154:154	0/0:60,0:0:60:0,181,509:0:2435:60	0/1:33,33:33:66:437,0,301:1291:1333:33	0/0:104,0:0:104:0,313,946:0:4217:104	0/1:28,43:43:71:159,0,148:1731:1144:28	0/1:70,42:42:112:50,0,262:1697:2826:70	1/1:0,62:62:62:575,187,0:2445:0:0	0/1:15,14:14:29:65,0,45:557:615:15	0/0:43,0:0:43:0,129,384:0:1722:43	0/1:81,47:47:128:77,0,375:1884:3175:81	0/0:15,0:0:15:0,45,137:0:607:15	0/0:61,0:0:61:0,184,661:0:2441:61	1/1:0,1:1:1:8,3,0:41:0:0	0/1:22,12:12:34:42,0,113:469:874:22	0/1:28,21:21:49:33,0,143:839:1100:28	0/0:53,0:0:53:0,160,500:0:2161:53	0/0:90,0:0:90:0,271,868:0:3562:90	0/1:15,26:26:41:126,0,26:1045:607:15	0/0:88,0:0:88:0,265,847:0:3559:88	0/0:61,0:0:61:0,184,610:0:2476:61	0/0:38,0:0:38:0,114,315:0:1537:38	0/0:101,0:0:101:0,304,1005:0:4120:101	0/0:22,0:0:22:0,66,199:0:853:22	0/1:47,53:53:100:191,0,186:2135:1877:47	0/0:106,0:0:106:0,319,1071:0:4266:106	1/1:0,34:34:34:666,102,0:1323:0:0	0/0:71,0:0:71:0,214,642:0:2855:71	./.:.:.:.:.:.:.:.	0/0:78,0:0:78:0,235,658:0:3157:78	0/1:32,49:49:81:270,0,68:1951:1296:32	0/0:57,0:0:57:0,172,889:0:2242:57	0/1:39,46:46:85:133,0,81:1846:1582:39	0/1:36,30:30:66:125,0,127:1200:1463:36	0/0:58,0:0:58:0,175,527:0:2312:58	0/0:37,0:0:37:0,111,294:0:1487:37	1/1:0,37:37:37:390,111,0:1478:0:0	0/1:3,3:3:6:3,0,30:123:123:3	0/0:58,6:6:64:0,143,662:246:2357:58	0/0:207,0:0:207:0,623,2024:0:8369:207	0/0:114,0:0:114:0,343,1042:0:4590:114	0/0:98,0:0:98:0,295,884:0:3932:98	0/0:38,0:0:38:0,114,364:0:1513:38	0/0:39,0:0:39:0,117,519:0:1574:39	0/1:8,12:12:20:53,0,28:484:324:8	1/1:2,51:51:53:550,144,0:2061:78:2	0/0:4,0:0:4:0,12,54:0:160:4	0/0:17,0:0:17:0,51,348:0:680:17	0/1:67,38:38:105:88,0,336:1523:2692:67	0/1:26,21:21:47:35,0,57:853:1041:26	0/1:51,79:79:130:453,0,56:3178:2061:51	0/1:48,47:47:97:146,0,180:1856:1956:48	1/1:0,3:3:3:25,9,0:123:0:0	0/1:13,14:14:27:101,0,39:547:511:13	0/0:38,0:0:38:0,114,400:0:1528:38	0/0:23,6:6:29:0,25,166:228:925:23	1/1:0,31:31:31:398,93,0:1233:0:0	1/1:21,50:50:71:322,40,0:1981:834:21	0/0:190,0:0:190:0,572,1721:0:7728:190	0/0:57,0:0:57:0,172,651:0:2295:57	0/0:55,0:0:55:0,166,596:0:2183:55	0/0:60,0:0:60:0,181,555:0:2405:60	0/0:37,0:0:37:0,111,325:0:1445:37	0/1:82,86:86:168:238,0,251:3430:3305:82	0/0:18,1:1:19:0,24,154:41:730:18	0/1:75,84:84:159:283,0,234:3342:3025:75	1/1:0,23:23:23:351,69,0:925:0:0	0/1:82,28:28:110:36,0,484:1132:3307:82	0/0:63,0:0:63:0,190,641:0:2558:63	1/1:0,55:55:55:550,166,0:2202:0:0	0/0:87,0:0:87:0,262,897:0:3489:87	0/1:5,4:4:9:30,0,12:164:197:5	0/0:51,0:0:51:0,154,555:0:2040:51	0/0:38,0:0:38:0,114,318:0:1540:38	0/1:39,41:41:80:134,0,121:1656:1564:39	0/0:33,0:0:33:0,99,289:0:1336:33	1/1:0,6:6:6:94,18,0:246:0:0	0/0:44,0:0:44:0,132,397:0:1756:44	0/0:24,0:0:24:0,72,276:0:976:24	0/0:33,4:4:37:0,76,233:164:1344:33	0/0:37,0:0:37:0,111,437:0:1487:37	1/1:0,90:90:90:902,271,0:3617:0:0	0/1:16,16:16:32:109,0,21:628:656:16	0/0:170,0:0:170:0,512,1537:0:6868:170	0/0:51,0:0:51:0,154,462:0:2066:51	0/0:27,0:0:27:0,81,444:0:1054:27	1/1:0,19:19:19:173,57,0:779:0:0	0/1:21,24:24:45:98,0,117:984:830:21	0/0:16,0:0:16:0,48,188:0:656:16	0/1:14,14:14:28:171,0,166:548:570:14
29380374	4408152	29380374_4408152	C	T	221307	.	AB=0.473346;ABP=106.728;AC=98;AF=0.463777;AN=224;AO=18940;CIGAR=1X;DP=168529;DPB=69706;DPRA=0.938834;EPP=1444.63;EPPR=570.099;GTI=53;LEN=1;MEANALT=1.00657;MQM=13.2071;MQMR=11.5776;NS=2112;NUMALT=1;ODDS=0.0066568;PAIRED=0.847835;PAIREDR=0.868689;PAO=0;PQA=0;PQR=0;PRO=0;PROBE=SNP|RAPIDGENOMICS_3404_09216;QA=740612;QR=1577455;RO=39456;RPL=8933;RPP=135.256;RPPR=7.02237;RPR=10007;RUN=1;SAF=8658;SAP=305.386;SAR=10282;SRF=19418;SRP=24.1659;SRR=20038;TYPE=snp;technology.illumina=1	GT:AD:AO:DP:PL:QA:QR:RO	1/1:4,16:16:20:137,27,0:634:156:4	0/1:2,4:4:6:17,0,5:149:82:2	0/1:9,8:8:17:15,0,43:320:369:9	0/1:34,42:42:76:187,0,158:1680:1354:34	0/0:24,0:0:24:0,72,342:0:954:24	1/1:0,56:56:56:539,169,0:2260:0:0	0/1:8,3:3:11:82,0,126:123:305:8	0/1:15,10:10:25:27,0,70:396:597:15	1/1:0,47:47:47:539,141,0:1846:0:0	1/1:12,34:34:46:193,39,0:1365:484:12	1/1:3,9:9:12:75,9,0:369:105:3	0/1:24,14:14:38:49,0,108:574:980:24	0/1:22,20:20:42:29,0,149:816:852:22	0/0:25,3:3:28:0,38,157:119:1008:25	0/0:70,0:0:70:0,211,615:0:2811:70	0/0:150,0:0:150:0,452,1553:0:5998:150	0/0:15,3:3:18:0,1,290:123:583:15	0/1:13,28:28:41:159,0,14:1119:514:13	0/0:36,0:0:36:0,108,369:0:1431:36	0/1:27,25:25:52:90,0,82:995:1035:27	0/0:69,0:0:69:0,208,713:0:2787:69	0/0:42,13:13:55:0,54,320:502:1636:42	1/1:0,13:13:13:162,39,0:512:0:0	0/0:86,1:1:87:0,249,790:27:3480:86	0/0:34,0:0:34:0,102,326:0:1280:34	0/1:18,25:25:43:428,0,297:913:720:18	0/0:79,0:0:79:0,238,793:0:3162:79	0/1:40,45:45:85:152,0,242:1795:1566:40	0/1:53,55:55:108:273,0,325:2127:2120:53	1/1:0,71:71:71:700,214,0:2806:0:0	0/0:21,4:4:25:0,33,180:145:849:21	0/0:67,0:0:67:0,202,655:0:2680:67	0/1:52,47:47:99:159,0,199:1902:2101:52	0/0:14,4:4:18:0,19,84:164:565:14	0/0:23,0:0:23:0,69,266:0:920:23	1/1:0,5:5:5:60,15,0:196:0:0	1/1:0,32:32:32:294,96,0:1259:0:0	0/1:11,10:10:21:112,0,34:388:447:11	0/0:30,0:0:30:0,90,256:0:1217:30	0/1:26,21:21:47:123,0,105:857:1011:26	0/0:22,11:11:33:0,12,147:447:884:22	0/1:24,14:14:38:30,0,144:566:948:24	0/0:111,0:0:111:0,334,1072:0:4467:111	0/0:7,1:1:8:0,16,68:41:274:7	0/0:75,18:18:93:0,24,514:688:3014:75	0/0:19,2:2:21:0,44,237:78:729:19	0/1:44,23:23:67:37,0,197:898:1724:44	0/0:48,0:0:48:0,144,553:0:1916:48	1/1:0,39:39:39:748,117,0:1439:0:0	0/0:53,0:0:53:0,160,679:0:2111:53	1/1:0,9:9:9:92,27,0:357:0:0	0/0:46,0:0:46:0,138,507:0:1847:46	0/1:24,31:31:55:113,0,80:1248:984:24	0/0:48,0:0:48:0,144,635:0:1885:48	0/1:30,32:32:62:128,0,80:1269:1180:30	0/1:55,32:32:87:25,0,344:1269:2155:55	0/0:28,0:0:28:0,84,386:0:1127:28	1/1:0,17:17:17:188,51,0:689:0:0	1/1:0,29:29:29:340,87,0:1149:0:0	0/1:5,9:9:14:54,0,10:360:205:5	0/1:19,32:32:51:152,0,37:1240:771:19	0/0:135,0:0:135:0,406,1396:0:5334:135	0/1:27,44:44:71:262,0,118:1772:1062:27	0/0:82,0:0:82:0,247,1001:0:3301:82	1/1:0,39:39:39:412,117,0:1536:0:0	0/0:38,0:0:38:0,114,424:0:1527:38	0/1:14,7:7:21:4,0,79:287:562:14	1/1:0,24:24:24:260,72,0:967:0:0	0/0:15,0:0:15:0,45,152:0:593:15	0/0:9,0:0:9:0,27,233:0:352:9	0/1:49,20:20:69:8,0,196:804:1984:49	0/1:36,20:20:56:4,0,157:802:1441:36	1/1:0,74:74:74:767,223,0:2935:0:0	1/1:0,37:37:37:369,111,0:1441:0:0	1/1:0,9:9:9:72,27,0:369:0:0	0/1:16,18:18:34:64,0,33:720:652:16	0/0:15,0:0:15:0,45,139:0:602:15	0/1:13,12:12:25:20,0,91:480:529:13	1/1:0,14:14:14:213,42,0:546:0:0	1/1:6,12:12:18:69,7,0:474:232:6	1/1:0,56:56:56:628,169,0:2212:0:0	0/0:48,0:0:48:0,144,602:0:1897:48	0/0:34,0:0:34:0,102,352:0:1350:34	0/0:48,0:0:48:0,144,439:0:1901:48	0/0:23,4:4:27:0,49,239:155:926:23	0/1:74,64:64:138:367,0,392:2491:2941:74	0/1:15,7:7:22:36,0,57:266:607:15	1/1:0,12:12:12:151,36,0:484:0:0	1/1:0,37:37:37:465,111,0:1416:0:0	0/1:43,38:38:81:121,0,139:1491:1709:43	0/0:38,0:0:38:0,114,371:0:1496:38	1/1:0,44:44:44:429,132,0:1787:0:0	0/0:28,3:3:31:0,68,255:119:1104:28	0/0:11,2:2:13:0,24,70:82:432:11	0/0:63,0:0:63:0,190,645:0:2527:63	0/0:28,0:0:28:0,84,326:0:1112:28	0/1:29,25:25:54:122,0,160:981:1120:29	0/1:4,7:7:11:48,0,6:283:164:4	1/1:0,11:11:11:105,33,0:447:0:0	0/0:19,0:0:19:0,57,150:0:779:19	0/0:20,0:0:20:0,60,172:0:807:20	1/1:0,30:30:30:289,90,0:1198:0:0	0/0:34,0:0:34:0,102,386:0:1358:34	1/1:1,27:27:28:267,52,0:1087:37:1	0/1:40,22:22:62:37,0,171:871:1543:40	1/1:2,75:75:77:674,175,0:3001:82:2	0/0:53,0:0:53:0,160,569:0:2128:53	0/0:24,1:1:25:0,63,285:41:972:24	1/1:0,19:19:19:156,57,0:744:0:0	1/1:1,22:22:23:187,48,0:878:22:1	1/1:0,4:4:4:60,12,0:160:0:0	1/1:0,24:24:24:501,72,0:931:0:0
29380376	97108	29380376_97108	G	A	3572.67	.	AB=0.525499;ABP=5.55733;AC=6;AF=0.00866337;AN=220;AO=316;CIGAR=1X;DP=155192;DPB=62812;DPRA=0.995454;EPP=10.047;EPPR=3010.96;GTI=21;LEN=1;MEANALT=1.02222;MQM=12.8861;MQMR=11.3205;NS=2112;NUMALT=1;ODDS=0.00409688;PAIRED=0.848101;PAIREDR=0.879639;PAO=0;PQA=0;PQR=0;PRO=0;PROBE=Intergenic|RAPIDGENOMICS_3404_44103;QA=12369;QR=2469060;RO=61515;RPL=140;RPP=11.9161;RPPR=349.946;RPR=176;RUN=1;SAF=176;SAP=11.9161;SAR=140;SRF=30413;SRP=19.7679;SRR=31102;TYPE=snp;technology.illumina=1	GT:AD:AO:DP:PL:QA:QR:RO	0/0:27,0:0:27:0,81,241:0:1080:27	0/0:24,0:0:24:0,72,365:0:972:24	0/0:6,0:0:6:0,18,58:0:246:6	0/0:99,0:0:99:0,298,1017:0:4006:99	0/0:14,0:0:14:0,42,214:0:554:14	0/0:50,0:0:50:0,151,529:0:2010:50	0/0:11,0:0:11:0,33,194:0:438:11	0/0:10,0:0:10:0,30,74:0:387:10	0/0:36,0:0:36:0,108,364:0:1464:36	1/1:10,24:24:34:121,10,0:984:377:10	0/0:36,0:0:36:0,108,338:0:1454:36	0/0:28,0:0:28:0,84,247:0:1140:28	0/1:5,15:15:20:62,0,30:597:191:5	0/0:34,0:0:34:0,102,328:0:1346:34	0/0:66,0:0:66:0,199,680:0:2685:66	0/0:85,0:0:85:0,256,706:0:3399:85	0/0:20,0:0:20:0,60,364:0:769:20	0/0:53,0:0:53:0,160,535:0:2138:53	0/0:48,0:0:48:0,144,453:0:1960:48	0/0:36,0:0:36:0,108,346:0:1472:36	0/0:77,0:0:77:0,232,860:0:3101:77	0/0:66,0:0:66:0,199,622:0:2686:66	0/0:39,0:0:39:0,117,384:0:1560:39	0/0:60,0:0:60:0,181,588:0:2311:60	0/0:14,0:0:14:0,42,130:0:566:14	0/0:27,0:0:27:0,81,448:0:1067:27	0/0:48,0:0:48:0,144,514:0:1940:48	0/0:78,0:0:78:0,235,734:0:3034:78	0/0:56,0:0:56:0,169,534:0:2280:56	0/0:29,0:0:29:0,87,293:0:1175:29	0/0:20,0:0:20:0,60,258:0:799:20	0/0:58,0:0:58:0,175,533:0:2356:58	0/0:96,0:0:96:0,289,979:0:3807:96	0/0:22,2:2:24:0,57,158:82:886:22	0/0:47,0:0:47:0,141,454:0:1911:47	0/0:6,0:0:6:0,18,50:0:246:6	0/0:36,0:0:36:0,108,381:0:1435:36	0/0:33,0:0:33:0,99,413:0:1324:33	0/0:29,0:0:29:0,87,232:0:1172:29	0/0:30,0:0:30:0,90,292:0:1194:30	0/0:44,0:0:44:0,132,495:0:1727:44	0/1:20,35:35:55:180,0,94:1418:790:20	0/0:117,0:0:117:0,352,1136:0:4663:117	0/0:3,0:0:3:0,9,90:0:123:3	0/0:57,0:0:57:0,172,556:0:2293:57	0/0:38,0:0:38:0,114,378:0:1546:38	0/0:70,0:0:70:0,211,790:0:2816:70	0/0:60,0:0:60:0,181,617:0:2391:60	0/0:29,0:0:29:0,87,579:0:1158:29	0/0:39,0:0:39:0,117,395:0:1570:39	0/0:3,0:0:3:0,9,35:0:123:3	0/0:38,0:0:38:0,114,330:0:1528:38	0/0:77,0:0:77:0,232,723:0:3124:77	0/0:42,0:0:42:0,126,494:0:1615:42	0/0:69,0:0:69:0,208,604:0:2764:69	0/0:39,0:0:39:0,117,354:0:1599:39	0/0:59,0:0:59:0,178,566:0:2385:59	0/0:42,0:0:42:0,126,399:0:1706:42	0/0:25,0:0:25:0,75,222:0:963:25	0/0:21,0:0:21:0,63,188:0:845:21	0/0:21,0:0:21:0,63,168:0:834:21	0/0:143,0:0:143:0,430,1291:0:5705:143	0/0:58,0:0:58:0,175,606:0:2318:58	0/0:71,0:0:71:0,214,889:0:2805:71	0/0:22,0:0:22:0,66,222:0:879:22	0/0:32,0:0:33:0,96,315:0:1238:32	0/0:27,0:0:27:0,81,306:0:1042:27	0/0:27,0:0:27:0,81,247:0:1063:27	./.:.:.:.:.:.:.:.	0/0:16,0:0:16:0,48,328:0:644:16	0/0:36,0:0:36:0,108,334:0:1451:36	0/0:21,0:0:21:0,63,223:0:835:21	0/0:90,0:0:90:0,271,923:0:3599:90	0/0:31,0:0:31:0,93,324:0:1205:31	0/0:16,0:0:16:0,48,136:0:656:16	0/0:45,0:0:45:0,135,445:0:1793:45	0/0:13,0:0:13:0,39,111:0:529:13	0/0:33,0:0:33:0,99,326:0:1332:33	0/0:18,0:0:18:0,54,256:0:730:18	0/0:41,0:0:41:0,123,358:0:1650:41	0/0:81,0:0:81:0,244,794:0:3234:81	0/0:45,0:0:45:0,135,469:0:1815:45	0/0:20,0:0:20:0,60,187:0:794:20	0/0:56,0:0:57:0,169,565:0:2234:56	0/0:60,0:0:60:0,181,596:0:2399:60	0/0:64,0:0:64:0,193,584:0:2561:64	1/1:3,5:5:8:100,2,0:197:119:3	0/0:64,0:0:65:0,193,632:0:2527:64	0/0:26,0:0:26:0,78,320:0:1049:26	0/0:110,0:0:110:0,331,1054:0:4406:110	0/0:32,0:0:32:0,96,293:0:1289:32	0/0:19,0:0:19:0,57,210:0:753:19	0/0:32,0:0:32:0,96,317:0:1303:32	0/0:16,0:0:16:0,48,140:0:648:16	0/0:33,0:0:33:0,99,373:0:1328:33	0/0:7,0:0:7:0,21,79:0:283:7	0/0:36,0:0:36:0,108,421:0:1416:36	0/0:7,0:0:7:0,21,65:0:287:7	./.:.:.:.:.:.:.:.	0/0:19,0:0:19:0,57,175:0:720:19	0/0:16,0:0:16:0,48,156:0:656:16	0/0:32,5:5:37:0,71,215:205:1283:32	0/0:27,0:0:27:0,81,268:0:1066:27	0/0:60,0:0:60:0,181,605:0:2412:60	0/0:50,0:0:50:0,151,510:0:2003:50	0/0:45,0:0:45:0,135,582:0:1820:45	0/0:46,0:0:46:0,138,451:0:1873:46	0/0:24,0:0:24:0,72,234:0:972:24	0/0:13,0:0:13:0,39,103:0:521:13	0/0:39,0:0:39:0,117,328:0:1583:39	0/0:1,0:0:1:0,3,27:0:41:1	0/0:31,0:0:31:0,93,598:0:1240:31
29380376	97112	29380376_97112	T	C	511771	.	AB=0.463071;ABP=61.8699;AC=190;AF=0.888923;AN=220;AO=32988;CIGAR=1X;DP=152604;DPB=61926;DPRA=0.89312;EPP=1417.78;EPPR=380.465;GTI=50;LEN=1;MEANALT=1.00697;MQM=13.0764;MQMR=11.2069;NS=2112;NUMALT=1;ODDS=0.00574749;PAIRED=0.840791;PAIREDR=0.882643;PAO=0;PQA=0;PQR=0;PRO=0;PROBE=Intergenic|RAPIDGENOMICS_3404_44103;QA=1310449;QR=289574;RO=7294;RPL=16722;RPP=16.6979;RPPR=7.73669;RPR=16266;RUN=1;SAF=16764;SAP=22.2052;SAR=16224;SRF=3630;SRP=3.35445;SRR=3664;TYPE=snp;technology.illumina=1	GT:AD:AO:DP:PL:QA:QR:RO	1/1:0,31:31:31:287,93,0:1263:0:0	0/1:6,17:17:23:213,0,8:689:246:6	1/1:0,6:6:6:58,18,0:246:0:0	0/1:51,46:46:97:233,0,182:1852:2035:51	1/1:0,12:12:12:196,36,0:479:0:0	1/1:0,50:50:50:536,151,0:2024:0:0	1/1:0,11:11:11:190,33,0:429:0:0	1/1:0,10:10:10:74,30,0:410:0:0	1/1:0,36:36:36:361,108,0:1443:0:0	0/0:28,10:10:38:0,20,151:385:1132:28	1/1:0,36:36:36:337,108,0:1472:0:0	1/1:0,23:23:23:207,69,0:925:0:0	0/1:15,5:5:20:35,0,62:201:611:15	1/1:0,31:31:31:282,93,0:1258:0:0	1/1:0,65:65:65:651,196,0:2637:0:0	1/1:0,83:83:83:709,250,0:3333:0:0	1/1:0,22:22:22:439,66,0:859:0:0	0/1:29,24:24:53:52,0,172:974:1189:29	1/1:0,47:47:47:445,141,0:1863:0:0	1/1:0,36:36:36:322,108,0:1433:0:0	0/1:43,33:33:76:158,0,235:1285:1718:43	1/1:0,61:61:61:557,184,0:2485:0:0	1/1:0,38:38:38:374,114,0:1532:0:0	1/1:0,55:55:55:550,166,0:2151:0:0	1/1:0,14:14:14:130,42,0:554:0:0	1/1:0,28:28:28:499,84,0:1136:0:0	1/1:0,46:46:46:495,138,0:1828:0:0	1/1:0,72:72:72:664,217,0:2804:0:0	1/1:0,59:59:59:591,178,0:2377:0:0	1/1:0,29:29:29:293,87,0:1185:0:0	1/1:0,20:20:20:260,60,0:816:0:0	1/1:0,59:59:59:538,178,0:2389:0:0	1/1:0,92:92:92:921,277,0:3683:0:0	0/0:22,0:0:22:0,66,175:0:865:22	1/1:0,53:53:53:503,160,0:2151:0:0	1/1:0,6:6:6:50,18,0:246:0:0	0/0:27,7:7:34:0,19,182:287:1054:27	0/1:12,10:10:22:47,0,94:406:474:12	1/1:0,28:28:28:223,84,0:1125:0:0	1/1:0,32:32:32:305,96,0:1300:0:0	1/1:0,36:36:36:429,108,0:1468:0:0	0/1:34,19:19:53:95,0,175:771:1376:34	1/1:0,116:116:116:1125,349,0:4652:0:0	1/1:0,3:3:3:90,9,0:123:0:0	0/0:46,10:10:56:0,73,354:387:1834:46	0/1:14,25:25:39:166,0,8:998:570:14	1/1:0,70:70:70:802,211,0:2824:0:0	1/1:0,61:61:61:614,184,0:2401:0:0	0/1:19,10:10:29:93,0,296:388:739:19	0/1:18,22:22:40:122,0,42:890:712:18	1/1:0,3:3:3:35,9,0:123:0:0	1/1:0,41:41:41:414,123,0:1666:0:0	1/1:0,75:75:75:692,226,0:3059:0:0	1/1:0,37:37:37:435,111,0:1472:0:0	1/1:0,69:69:69:607,208,0:2776:0:0	1/1:0,49:49:49:451,148,0:1978:0:0	1/1:0,54:54:54:502,163,0:2166:0:0	1/1:0,40:40:40:384,120,0:1606:0:0	1/1:0,23:23:23:205,69,0:903:0:0	1/1:0,21:21:21:188,63,0:853:0:0	1/1:0,20:20:20:161,60,0:816:0:0	1/1:0,138:138:138:1238,415,0:5570:0:0	1/1:0,59:59:59:638,178,0:2407:0:0	0/1:26,40:40:66:267,0,198:1570:1047:26	0/1:11,11:11:22:42,0,46:434:434:11	0/1:12,19:19:31:69,0,56:760:483:12	1/1:0,27:27:27:307,81,0:1095:0:0	1/1:0,27:27:27:246,81,0:1078:0:0	./.:.:.:.:.:.:.:.	1/1:0,15:15:15:321,45,0:583:0:0	0/1:12,26:26:38:143,0,1:1049:469:12	1/1:0,21:21:21:222,63,0:839:0:0	1/1:0,89:89:89:900,268,0:3586:0:0	1/1:0,32:32:32:354,96,0:1296:0:0	1/1:0,16:16:16:136,48,0:656:0:0	1/1:0,42:42:42:434,126,0:1652:0:0	1/1:0,13:13:13:111,39,0:529:0:0	1/1:0,32:32:32:318,96,0:1284:0:0	1/1:0,18:18:18:253,54,0:680:0:0	1/1:0,41:41:41:358,123,0:1651:0:0	1/1:0,81:81:81:776,244,0:3295:0:0	1/1:0,45:45:45:466,135,0:1827:0:0	1/1:0,18:18:18:171,54,0:734:0:0	1/1:0,57:57:57:562,172,0:2281:0:0	0/1:31,24:24:55:14,0,146:972:1216:31	1/1:0,64:64:64:580,193,0:2553:0:0	0/1:4,3:3:7:1,0,72:123:156:4	1/1:0,65:65:65:636,196,0:2614:0:0	0/1:19,7:7:26:28,0,136:287:767:19	1/1:0,110:110:110:1054,331,0:4417:0:0	1/1:0,32:32:32:294,96,0:1304:0:0	0/1:6,12:12:18:61,0,40:492:242:6	0/1:17,15:15:32:64,0,65:615:680:17	0/0:15,0:0:15:0,45,130:0:597:15	1/1:0,32:32:32:359,96,0:1256:0:0	1/1:0,7:7:7:75,21,0:273:0:0	1/1:0,35:35:35:405,105,0:1381:0:0	1/1:0,7:7:7:65,21,0:287:0:0	./.:.:.:.:.:.:.:.	1/1:0,19:19:19:202,57,0:743:0:0	1/1:0,16:16:16:156,48,0:656:0:0	1/1:5,32:32:37:215,71,0:1282:197:5	1/1:0,27:27:27:271,81,0:1082:0:0	0/1:36,23:23:59:68,0,166:929:1414:36	1/1:16,34:34:50:254,24,0:1372:652:16	1/1:0,45:45:45:582,135,0:1820:0:0	1/1:0,47:47:47:463,141,0:1887:0:0	1/1:0,22:22:22:207,66,0:853:0:0	1/1:0,14:14:14:110,42,0:550:0:0	1/1:0,41:41:41:343,123,0:1669:0:0	1/1:0,1:1:1:24,3,0:27:0:0	1/1:0,31:31:31:585,93,0:1204:0:0
29380377	245529	29380377_245529	G	A	478135	.	AB=0.482991;ABP=50.4352;AC=128;AF=0.613552;AN=224;AO=30994;CIGAR=1X;DP=227065;DPB=101677;DPRA=0.927286;EPP=8.1937;EPPR=344.949;GTI=13;LEN=1;MEANALT=1.00593;MQM=13.1807;MQMR=11.5063;NS=2112;NUMALT=1;ODDS=0.00741653;PAIRED=0.85423;PAIREDR=0.879128;PAO=0;PQA=0;PQR=0;PRO=0;PROBE=SNP|RAPIDGENOMICS_3404_40944;QA=1227126;QR=1567700;RO=39058;RPL=16947;RPP=592.224;RPPR=576.592;RPR=14047;RUN=1;SAF=14206;SAP=470.088;SAR=16788;SRF=18882;SRP=96.1024;SRR=20176;TYPE=snp;technology.illumina=1	GT:AD:AO:DP:PL:QA:QR:RO	1/1:0,96:96:96:929,289,0:3793:0:0	1/1:0,23:23:23:274,69,0:939:0:0	1/1:0,17:17:17:144,51,0:693:0:0	0/1:44,48:48:92:237,0,177:1866:1737:44	1/1:0,29:29:29:327,87,0:1119:0:0	0/1:39,41:41:80:181,0,186:1642:1573:39	1/1:0,15:15:15:313,45,0:594:0:0	1/1:0,16:16:16:132,48,0:656:0:0	1/1:0,93:93:93:961,280,0:3693:0:0	1/1:0,82:82:82:853,247,0:3271:0:0	0/0:21,0:0:21:0,63,196:0:861:21	1/1:0,81:81:81:859,244,0:3275:0:0	0/0:108,0:0:108:0,325,1130:0:4350:108	0/1:14,15:15:29:58,0,28:586:570:14	1/1:0,67:67:67:614,202,0:2672:0:0	0/0:148,2:2:150:0,434,1510:82:5955:148	0/1:11,16:16:27:180,0,217:629:442:11	0/0:139,0:0:139:0,418,1503:0:5572:139	0/0:59,0:0:59:0,178,588:0:2336:59	0/0:58,0:0:58:0,175,610:0:2312:58	0/1:39,43:43:82:161,0,128:1687:1539:39	0/0:111,35:35:146:0,81,674:1391:4444:111	0/1:25,16:16:41:77,0,171:640:1007:25	0/1:84,64:64:148:156,0,459:2612:3379:84	0/0:31,13:13:44:0,2,167:529:1247:31	0/1:39,20:20:59:304,0,781:802:1559:39	1/1:0,86:86:86:993,259,0:3415:0:0	0/1:53,89:89:142:384,0,108:3571:2129:53	0/1:84,102:102:186:425,0,195:4010:3357:84	0/0:53,16:16:69:0,52,445:652:2142:53	1/1:0,44:44:44:421,132,0:1725:0:0	1/1:0,51:51:51:461,154,0:2053:0:0	1/1:0,214:214:214:2030,644,0:8584:0:0	0/0:51,0:0:51:0,154,544:0:2074:51	0/0:39,16:16:55:0,11,357:656:1565:39	0/1:13,5:5:18:55,0,106:205:529:13	1/1:0,99:99:99:1011,298,0:3939:0:0	0/1:20,63:63:83:377,0,54:2514:812:20	0/0:35,0:0:36:0,105,451:0:1382:35	0/1:46,40:40:86:152,0,119:1592:1833:46	0/0:92,0:0:92:0,277,895:0:3695:92	0/0:133,2:2:135:0,370,1173:68:5338:133	0/0:158,0:0:158:0,476,1452:0:6326:158	1/1:0,43:43:43:448,129,0:1754:0:0	0/1:48,58:58:106:282,0,177:2333:1951:48	1/1:0,27:27:27:271,81,0:1095:0:0	0/1:67,28:28:95:28,0,393:1099:2706:67	1/1:0,84:84:84:870,253,0:3348:0:0	1/1:0,35:35:35:630,105,0:1372:0:0	1/1:0,107:107:107:1078,322,0:4354:0:0	1/1:0,5:5:5:64,15,0:191:0:0	1/1:12,39:39:51:322,59,0:1583:492:12	0/0:73,0:0:73:0,220,776:0:2950:73	1/1:0,38:38:38:539,114,0:1506:0:0	0/0:96,0:0:96:0,289,829:0:3889:96	0/1:58,73:73:131:404,0,133:2900:2344:58	1/1:0,84:84:84:825,253,0:3415:0:0	0/0:51,0:0:51:0,154,680:0:2038:51	0/1:22,26:26:48:176,0,96:1058:807:22	0/1:27,14:14:41:45,0,200:574:1058:27	1/1:0,78:78:78:714,235,0:3109:0:0	0/1:119,145:145:264:616,0,407:5832:4740:119	0/1:76,76:76:152:316,0,352:3081:3055:76	1/1:0,65:65:65:778,196,0:2632:0:0	0/1:36,27:27:63:71,0,191:1080:1445:36	0/1:29,24:24:53:86,0,122:962:1181:29	1/1:0,77:77:77:716,232,0:3101:0:0	1/1:0,58:58:58:682,175,0:2282:0:0	0/0:15,8:8:23:0,4,80:328:615:15	0/1:7,12:12:19:234,0,81:474:283:7	0/0:138,0:0:138:0,415,1284:0:5501:138	0/0:64,0:0:64:0,193,647:0:2562:64	1/1:0,132:132:132:1326,397,0:5252:0:0	0/1:56,24:24:80:26,0,276:972:2229:56	1/1:0,4:4:4:80,12,0:164:0:0	1/1:0,75:75:75:653,226,0:2991:0:0	1/1:0,70:70:70:715,211,0:2754:0:0	1/1:0,26:26:26:282,78,0:1036:0:0	0/0:16,0:0:16:0,48,238:0:639:16	0/1:22,14:14:36:6,0,140:561:885:22	0/1:63,77:77:140:368,0,238:3099:2524:63	1/1:0,47:47:47:481,141,0:1861:0:0	1/1:0,44:44:44:520,132,0:1757:0:0	1/1:0,64:64:64:626,193,0:2580:0:0	1/1:0,86:86:86:802,259,0:3480:0:0	1/1:0,104:104:104:961,313,0:4234:0:0	1/1:0,8:8:8:64,24,0:328:0:0	1/1:0,152:152:152:1617,458,0:6168:0:0	1/1:0,22:22:22:332,66,0:857:0:0	0/0:119,0:0:119:0,358,1441:0:4738:119	0/0:59,0:0:59:0,178,626:0:2366:59	0/0:63,0:0:63:0,190,582:0:2531:63	0/0:62,0:0:62:0,187,557:0:2497:62	0/0:8,0:0:8:0,24,66:0:328:8	0/0:50,12:12:62:0,22,376:488:2011:50	0/0:33,0:0:33:0,99,305:0:1337:33	1/1:0,62:62:62:661,187,0:2485:0:0	1/1:0,32:32:32:277,96,0:1312:0:0	0/1:16,16:16:32:55,0,29:644:623:16	0/0:17,7:7:24:0,13,151:287:680:17	0/1:27,11:11:38:103,0,107:424:1072:27	1/1:0,24:24:24:329,72,0:971:0:0	1/1:0,38:38:38:448,114,0:1527:0:0	0/0:92,0:0:92:0,277,966:0:3732:92	0/1:48,41:41:89:84,0,190:1592:1956:48	0/0:82,30:30:112:0,33,466:1200:3292:82	0/1:24,17:17:41:61,0,185:693:966:24	1/1:0,23:23:23:257,69,0:935:0:0	1/1:3,17:17:20:135,29,0:684:123:3	0/1:40,51:51:91:181,0,202:2062:1592:40	0/1:13,7:7:20:62,0,75:274:533:13	1/1:0,37:37:37:820,111,0:1470:0:0
29380377	794563	29380377_794563	T	C	13176	.	AB=0.482335;ABP=6.53936;AC=12;AF=0.0287926;AN=224;AO=1080;CIGAR=1X;DP=178996;DPB=81157;DPRA=0.957247;EPP=9.77403;EPPR=1032.77;GTI=53;LEN=1;MEANALT=1.0102;MQM=14.2944;MQMR=11.8569;NS=2112;NUMALT=1;ODDS=0.0339499;PAIRED=0.825;PAIREDR=0.893317;PAO=0;PQA=0;PQR=0;PRO=0;PROBE=SNP|RAPIDGENOMICS_3404_40939;QA=42628;QR=3057580;RO=76751;RPL=299;RPP=470.126;RPPR=37871.4;RPR=781;RUN=1;SAF=810;SAP=589.308;SAR=270;SRF=55390;SRP=32764.9;SRR=21361;TYPE=snp;technology.illumina=1	GT:AD:AO:DP:PL:QA:QR:RO	0/0:51,0:0:51:0,154,564:0:2074:51	0/0:12,0:0:12:0,36,117:0:469:12	0/0:42,0:0:42:0,126,340:0:1673:42	0/0:110,1:1:111:0,303,1152:37:4375:110	0/0:21,0:0:21:0,63,244:0:838:21	0/0:92,1:1:93:0,267,943:41:3672:92	0/0:11,0:0:11:0,33,197:0:430:11	1/1:0,6:6:6:86,18,0:246:0:0	0/0:86,0:0:86:0,259,982:0:3440:86	0/0:70,0:0:70:0,211,710:0:2803:70	0/0:34,0:0:34:0,102,348:0:1346:34	0/0:63,0:0:63:0,190,723:0:2536:63	0/0:61,0:0:61:0,184,793:0:2485:61	0/0:34,0:0:34:0,102,294:0:1243:34	0/0:49,17:17:66:0,31,359:676:1938:49	0/0:63,0:0:63:0,190,667:0:2455:63	0/0:26,0:0:26:0,78,587:0:992:26	0/0:109,0:0:109:0,328,1156:0:4353:109	0/0:35,0:0:35:0,105,389:0:1366:35	0/0:42,0:0:42:0,126,363:0:1675:42	0/0:89,0:0:89:0,268,833:0:3620:89	0/0:60,0:0:60:0,181,586:0:2399:60	1/1:7,24:24:31:174,32,0:968:283:7	0/0:104,0:0:104:0,313,1257:0:4142:104	0/0:48,0:0:48:0,144,508:0:1947:48	0/0:41,0:0:41:0,123,872:0:1607:41	0/0:108,0:0:108:0,325,1165:0:4263:108	0/0:81,0:0:81:0,244,847:0:3243:81	0/0:165,0:0:165:0,497,1730:0:6613:165	0/0:67,0:0:67:0,202,688:0:2635:67	0/1:22,16:16:38:26,0,154:638:868:22	0/0:77,0:0:77:0,232,821:0:3043:77	0/1:101,58:58:159:189,0,596:2345:3972:101	0/0:33,0:0:33:0,99,311:0:1297:33	0/0:58,0:0:58:0,175,662:0:2331:58	0/0:22,0:0:22:0,66,205:0:868:22	0/0:27,0:0:27:0,81,280:0:1090:27	0/0:49,0:0:49:0,148,625:0:1966:49	0/0:36,0:0:36:0,108,374:0:1429:36	1/1:30,67:67:97:549,27,0:2662:1218:30	0/0:75,0:0:75:0,226,859:0:2986:75	0/0:39,0:0:39:0,117,468:0:1485:39	0/0:102,0:0:102:0,307,1078:0:4098:102	0/0:11,0:0:11:0,33,92:0:438:11	0/0:60,0:0:60:0,181,594:0:2420:60	0/0:11,0:0:11:0,33,117:0:451:11	0/0:107,0:0:107:0,322,1166:0:4253:107	0/0:74,0:0:74:0,223,631:0:2877:74	0/0:43,0:0:43:0,129,845:0:1652:43	0/0:81,0:0:81:0,244,788:0:3260:81	0/0:4,0:0:4:0,12,37:0:164:4	0/0:60,0:0:60:0,181,529:0:2374:60	0/0:84,0:0:84:0,253,912:0:3348:84	0/1:12,18:18:30:176,0,50:679:471:12	0/0:75,0:0:75:0,226,898:0:2965:75	0/0:112,0:0:112:0,337,1160:0:4519:112	0/1:19,24:24:43:238,0,63:949:766:19	0/0:39,0:0:39:0,117,376:0:1564:39	0/1:14,12:12:26:55,0,94:467:557:14	0/0:52,0:0:52:0,157,462:0:2098:52	0/0:38,0:0:38:0,114,328:0:1491:38	0/0:219,0:0:219:0,659,2251:0:8755:219	0/0:88,0:0:88:0,265,924:0:3512:88	0/0:58,0:0:58:0,175,637:0:2294:58	0/0:39,0:0:39:0,117,388:0:1544:39	0/0:30,0:0:30:0,90,301:0:1222:30	0/0:39,0:0:39:0,117,445:0:1587:39	0/0:73,0:0:73:0,220,758:0:2945:73	0/0:10,0:0:10:0,30,107:0:406:10	0/0:18,0:0:18:0,54,352:0:711:18	0/0:68,1:1:69:0,199,872:32:2706:68	0/0:54,0:0:54:0,163,526:0:2173:54	0/0:134,0:0:134:0,403,1545:0:5348:134	0/0:43,0:0:43:0,129,376:0:1718:43	0/0:13,0:0:13:0,39,115:0:516:13	0/0:22,0:0:22:0,66,272:0:862:22	0/0:46,0:0:46:0,138,438:0:1857:46	0/0:27,0:0:27:0,81,248:0:1086:27	0/0:20,0:0:20:0,60,325:0:738:20	0/0:39,0:0:39:0,117,354:0:1556:39	0/0:121,0:0:121:0,364,1155:0:4757:121	0/0:48,0:0:48:0,144,510:0:1907:48	0/1:35,32:32:67:93,0,104:1280:1417:35	0/0:89,0:0:89:0,268,825:0:3538:89	0/0:73,0:0:73:0,220,705:0:2907:73	0/0:93,0:0:93:0,280,930:0:3711:93	0/0:13,0:0:13:0,39,124:0:525:13	0/0:122,0:0:122:0,367,1288:0:4839:122	0/0:21,0:0:21:0,63,305:0:848:21	0/0:80,0:0:80:0,241,832:0:3157:80	0/0:64,0:0:64:0,193,603:0:2554:64	0/0:68,0:0:68:0,205,634:0:2675:68	0/0:46,0:0:46:0,138,536:0:1793:46	0/0:18,0:0:18:0,54,186:0:738:18	0/0:48,0:0:48:0,144,436:0:1902:48	0/0:63,0:0:63:0,190,712:0:2500:63	0/0:101,0:0:101:0,304,1001:0:4055:101	0/0:56,0:0:56:0,169,582:0:2193:56	0/0:17,0:0:17:0,51,179:0:697:17	0/0:54,1:1:55:0,157,471:37:2185:54	0/0:49,0:0:49:0,148,423:0:1951:49	0/0:29,0:0:29:0,87,245:0:1161:29	0/0:46,0:0:46:0,138,422:0:1789:46	0/0:58,0:0:58:0,175,644:0:2324:58	0/0:39,0:0:39:0,117,351:0:1578:39	0/0:125,0:0:125:0,376,1245:0:5021:125	0/0:74,0:0:74:0,223,746:0:3010:74	0/0:20,0:0:20:0,60,169:0:803:20	0/0:31,0:0:31:0,93,305:0:1240:31	0/0:73,0:0:73:0,220,903:0:2908:73	0/0:15,0:0:15:0,45,150:0:607:15	0/0:18,0:0:18:0,54,361:0:696:18
29380377	950841	29380377_950841	C	T	22201.8	.	AB=0.502768;ABP=3.15453;AC=19;AF=0.0566914;AN=224;AO=1541;CIGAR=1X;DP=108537;DPB=42258;DPRA=1.07123;EPP=5.86379;EPPR=1398.15;GTI=126;LEN=1;MEANALT=1;MQM=13.0409;MQMR=12.1257;NS=2112;NUMALT=1;ODDS=0.00537162;PAIRED=0.863725;PAIREDR=0.903858;PAO=0;PQA=0;PQR=0;PRO=0;PROBE=SNP|RAPIDGENOMICS_3404_40932||SNP|RAPIDGENOMICS_3404_40933;QA=61204;QR=1553609;RO=39192;RPL=906;RPP=106.498;RPPR=12103.1;RPR=635;RUN=1;SAF=113;SAP=2439.72;SAR=1428;SRF=4924;SRP=47711.5;SRR=34268;TYPE=snp;technology.illumina=1	GT:AD:AO:DP:PL:QA:QR:RO	0/0:39,0:0:39:0,117,442:0:1570:39	0/0:9,0:0:9:0,27,66:0:352:9	0/0:7,0:0:7:0,21,68:0:275:7	0/0:58,0:0:58:0,175,673:0:2279:58	0/0:3,0:0:3:0,9,24:0:114:3	0/0:42,0:0:42:0,126,461:0:1683:42	0/0:11,0:0:11:0,33,217:0:451:11	0/0:1,0:0:1:0,3,34:0:41:1	0/0:40,0:0:40:0,120,414:0:1615:40	0/0:30,0:0:30:0,90,284:0:1172:30	0/0:6,0:0:6:0,18,53:0:209:6	0/0:30,0:0:30:0,90,284:0:1184:30	0/0:12,0:0:12:0,36,103:0:484:12	0/0:11,0:0:11:0,33,111:0:421:11	0/0:46,0:0:46:0,138,519:0:1857:46	0/0:89,0:0:89:0,268,891:0:3562:89	0/0:15,0:0:15:0,45,324:0:590:15	0/0:47,0:0:47:0,141,425:0:1886:47	0/0:56,0:0:56:0,169,598:0:2204:56	0/0:37,0:0:37:0,111,445:0:1439:37	0/1:11,23:23:34:172,0,42:927:410:11	0/0:27,0:0:27:0,81,253:0:1030:27	0/0:20,0:0:20:0,60,237:0:793:20	0/0:42,0:0:42:0,126,430:0:1676:42	0/0:17,0:0:17:0,51,159:0:684:17	0/0:58,0:0:58:0,175,1185:0:2230:58	0/0:43,0:0:43:0,129,414:0:1715:43	0/0:44,0:0:44:0,132,472:0:1711:44	0/0:54,0:0:54:0,163,523:0:2170:54	0/0:22,0:0:22:0,66,235:0:881:22	0/0:16,0:0:16:0,48,170:0:656:16	0/0:24,0:0:24:0,72,307:0:962:24	1/1:9,49:49:58:321,38,0:1940:351:9	0/0:7,0:0:7:0,21,52:0:283:7	0/0:48,0:0:48:0,144,443:0:1895:48	0/0:3,0:0:3:0,9,22:0:119:3	0/0:49,0:0:49:0,148,566:0:1955:49	0/1:17,19:19:36:44,0,94:779:672:17	0/0:10,0:0:10:0,30,109:0:397:10	0/0:43,0:0:43:0,129,578:0:1713:43	0/0:32,0:0:32:0,96,285:0:1244:32	0/0:34,0:0:34:0,102,387:0:1358:34	0/0:76,0:0:76:0,229,780:0:2962:76	0/0:7,0:0:7:0,21,68:0:287:7	0/0:37,0:0:37:0,111,391:0:1477:37	0/0:17,0:0:17:0,51,213:0:643:17	0/0:45,0:0:45:0,135,492:0:1800:45	0/1:44,20:20:64:1,0,251:812:1759:44	0/1:13,16:16:29:314,0,230:611:497:13	0/0:44,0:0:44:0,132,468:0:1688:44	0/0:8,0:0:8:0,24,115:0:319:8	0/0:36,0:0:36:0,108,399:0:1437:36	0/0:33,0:0:33:0,99,300:0:1320:33	0/0:27,0:0:27:0,81,351:0:1039:27	0/0:60,0:0:60:0,181,574:0:2418:60	0/0:27,0:0:27:0,81,315:0:1090:27	0/0:37,0:0:37:0,111,662:0:1508:37	0/0:13,0:0:13:0,39,112:0:533:13	0/0:33,0:0:33:0,99,326:0:1289:33	0/0:10,0:0:10:0,30,107:0:401:10	0/0:37,0:0:37:0,111,382:0:1464:37	0/0:82,0:0:82:0,247,824:0:3260:82	0/0:42,0:0:42:0,126,524:0:1631:42	0/0:31,0:0:31:0,93,367:0:1239:31	0/0:15,0:0:15:0,45,159:0:592:15	0/0:27,0:0:27:0,81,312:0:1057:27	0/0:39,0:0:39:0,117,477:0:1531:39	0/1:17,12:12:29:15,0,103:488:671:17	0/0:2,0:0:2:0,6,18:0:82:2	0/0:11,0:0:11:0,33,283:0:442:11	0/0:25,0:0:25:0,75,243:0:992:25	0/0:41,0:0:41:0,123,402:0:1627:41	0/0:35,16:16:51:0,1,217:647:1410:35	0/0:35,0:0:35:0,105,354:0:1356:35	0/0:1,0:0:1:0,3,11:0:41:1	0/0:36,0:0:36:0,108,373:0:1456:36	0/1:7,5:5:12:13,0,43:201:269:7	0/0:22,0:0:22:0,66,181:0:874:22	0/0:14,0:0:14:0,42,141:0:557:14	0/0:13,0:0:13:0,39,111:0:525:13	0/0:51,0:0:51:0,154,592:0:2029:51	0/1:8,14:14:22:115,0,20:574:310:8	0/0:12,0:0:12:0,36,98:0:471:12	0/0:41,0:0:41:0,123,469:0:1622:41	0/0:43,0:0:45:0,129,516:0:1680:43	0/0:56,0:0:56:0,169,589:0:2259:56	0/1:6,7:7:13:35,0,7:287:242:6	0/1:38,15:15:53:23,0,328:611:1511:38	0/1:5,5:5:10:58,0,43:205:197:5	0/0:44,0:0:44:0,132,413:0:1732:44	0/0:29,0:0:29:0,87,276:0:1145:29	0/0:12,0:0:12:0,36,137:0:470:12	0/0:32,0:0:32:0,96,332:0:1259:32	0/0:7,0:0:7:0,21,62:0:273:7	0/0:37,0:0:37:0,111,441:0:1500:37	0/0:35,0:0:35:0,105,422:0:1427:35	0/0:46,0:0:46:0,138,552:0:1805:46	0/1:2,3:3:5:33,0,24:123:78:2	1/1:0,4:4:4:55,12,0:160:0:0	0/1:14,8:8:22:3,0,47:328:558:14	0/0:7,0:0:7:0,21,62:0:268:7	0/0:18,0:0:18:0,54,198:0:707:18	1/1:0,32:32:32:289,96,0:1254:0:0	0/0:35,0:0:35:0,105,347:0:1379:35	0/1:21,16:16:37:102,0,104:640:857:21	0/0:73,0:0:73:0,220,755:0:2910:73	0/0:35,0:0:35:0,105,325:0:1410:35	0/0:17,0:0:17:0,51,144:0:697:17	0/0:20,0:0:20:0,60,196:0:781:20	0/0:49,4:4:53:0,104,469:164:1895:49	0/0:15,0:0:15:0,45,121:0:607:15	0/0:19,0:0:19:0,57,386:0:742:19
29380377	950898	29380377_950898	A	C	80323.2	.	AB=0.497239;ABP=3.65775;AC=31;AF=0.181734;AN=224;AO=7074;CIGAR=1X;DP=180211;DPB=82131;DPRA=0.973502;EPP=746.215;EPPR=3042.93;GTI=60;LEN=1;MEANALT=1.01043;MQM=13.5081;MQMR=11.971;NS=2112;NUMALT=1;ODDS=0.0312142;PAIRED=0.855527;PAIREDR=0.888716;PAO=0;PQA=0;PQR=0;PRO=0;PROBE=SNP|RAPIDGENOMICS_3404_40932||SNP|RAPIDGENOMICS_3404_40933;QA=278332;QR=2786150;RO=70819;RPL=4661;RPP=1554.26;RPPR=27859.1;RPR=2413;RUN=1;SAF=2126;SAP=2447.58;SAR=4948;SRF=23123;SRP=18517.9;SRR=47696;TYPE=snp;technology.illumina=1	GT:AD:AO:DP:PL:QA:QR:RO	0/0:70,0:0:70:0,211,794:0:2738:70	0/0:10,0:0:10:0,30,76:0:382:10	0/0:10,0:0:10:0,30,92:0:382:10	0/0:98,0:0:98:0,295,1084:0:3895:98	1/1:0,11:11:11:114,33,0:447:0:0	0/0:81,0:0:81:0,244,885:0:3219:81	0/0:14,0:0:14:0,42,308:0:566:14	0/0:17,0:0:17:0,51,163:0:689:17	0/1:27,34:34:61:284,0,81:1313:1069:27	0/0:71,0:0:71:0,214,734:0:2785:71	0/0:10,0:0:10:0,30,110:0:387:10	0/1:22,47:47:69:246,0,6:1837:865:22	0/0:36,0:0:36:0,108,384:0:1424:36	0/0:35,0:0:35:0,105,352:0:1375:35	0/1:44,41:41:85:155,0,234:1625:1778:44	0/0:137,0:0:137:0,412,1379:0:5483:137	0/0:12,0:0:12:0,36,211:0:443:12	0/0:118,0:0:118:0,355,1130:0:4657:118	0/0:79,0:0:79:0,238,818:0:3139:79	0/0:76,0:0:76:0,229,782:0:3017:76	0/0:66,0:0:66:0,199,741:0:2601:66	0/0:77,0:0:77:0,232,772:0:3042:77	0/0:38,0:0:38:0,114,443:0:1469:38	0/0:87,0:0:87:0,262,828:0:3490:87	0/0:31,0:0:31:0,93,286:0:1227:31	0/0:67,0:0:67:0,202,1350:0:2517:67	0/0:49,0:0:49:0,148,489:0:1864:49	0/0:75,0:0:75:0,226,758:0:2918:75	0/1:55,63:63:118:233,0,238:2546:2165:55	0/0:33,0:0:33:0,99,362:0:1263:33	0/0:42,0:0:42:0,126,497:0:1701:42	0/0:43,0:0:43:0,129,448:0:1715:43	0/0:121,0:0:121:0,364,1212:0:4739:121	0/0:18,9:9:27:0,9,95:349:684:18	0/1:29,38:38:67:185,0,78:1507:1127:29	0/0:3,0:0:3:0,9,24:0:123:3	0/0:102,0:0:102:0,307,1083:0:3968:102	0/0:56,0:0:56:0,169,532:0:2216:56	0/1:14,14:14:28:36,0,82:557:553:14	0/1:51,20:20:71:28,0,547:820:2005:51	0/0:63,0:0:63:0,190,649:0:2465:63	0/0:65,0:0:65:0,196,642:0:2574:65	0/0:129,0:0:129:0,388,1297:0:5077:129	0/0:10,0:0:10:0,30,100:0:402:10	0/1:34,22:22:56:44,0,205:893:1339:34	0/0:33,0:0:33:0,99,379:0:1319:33	0/1:47,49:49:96:326,0,185:1960:1873:47	0/0:97,0:0:97:0,292,1030:0:3727:97	0/0:39,0:0:39:0,117,778:0:1460:39	0/1:37,39:39:76:152,0,170:1565:1423:37	1/1:2,10:10:12:125,19,0:392:82:2	0/0:66,0:0:66:0,199,725:0:2556:66	0/0:96,0:0:96:0,289,1050:0:3782:96	0/0:37,0:0:38:0,111,449:0:1463:37	0/0:105,0:0:105:0,316,1008:0:4157:105	0/0:47,0:0:47:0,141,524:0:1855:47	0/0:78,0:0:78:0,235,1196:0:3097:78	0/0:20,0:0:20:0,60,199:0:793:20	0/0:49,0:0:49:0,148,510:0:1935:49	0/1:20,9:9:29:8,0,169:332:773:20	0/1:22,47:47:69:233,0,43:1877:877:22	0/1:57,82:82:139:563,0,145:3292:2263:57	0/0:95,0:0:95:0,286,1227:0:3801:95	0/0:59,0:0:59:0,178,704:0:2333:59	0/0:24,0:0:24:0,72,263:0:953:24	0/0:51,0:0:51:0,154,548:0:2007:51	0/0:52,0:0:52:0,157,645:0:2059:52	0/0:48,0:0:48:0,144,500:0:1862:48	0/0:5,0:0:5:0,15,46:0:187:5	0/0:17,0:0:17:0,51,380:0:667:17	0/0:61,0:0:61:0,184,641:0:2394:61	0/0:53,0:0:53:0,160,505:0:2126:53	0/1:48,60:60:108:314,0,189:2404:1940:48	0/0:64,0:0:64:0,193,621:0:2438:64	0/0:19,0:0:19:0,57,155:0:744:19	0/0:70,0:0:70:0,211,666:0:2743:70	0/0:19,7:7:26:0,2,92:274:743:19	0/0:41,0:0:41:0,123,343:0:1634:41	0/0:24,0:0:24:0,72,282:0:920:24	0/0:19,0:0:19:0,57,173:0:745:19	0/0:65,0:0:65:0,196,711:0:2607:65	0/0:50,0:0:50:0,151,516:0:1955:50	0/0:32,0:0:32:0,96,438:0:1251:32	0/1:51,30:30:81:60,0,229:1226:2059:51	0/0:99,0:0:99:0,298,1193:0:3935:99	0/1:38,56:56:94:264,0,128:2241:1524:38	0/0:20,0:0:20:0,60,180:0:784:20	0/0:100,0:0:100:0,301,1029:0:3945:100	0/0:20,0:0:20:0,60,271:0:770:20	0/0:101,0:0:101:0,304,1001:0:4011:101	0/0:50,0:0:50:0,151,460:0:1936:50	0/0:14,0:0:14:0,42,159:0:523:14	0/0:76,0:0:76:0,229,796:0:2947:76	0/0:9,0:0:9:0,27,78:0:353:9	0/1:33,33:33:66:230,0,137:1337:1309:33	0/0:65,0:0:65:0,196,704:0:2591:65	0/1:55,22:22:77:1,0,355:871:2118:55	0/0:11,0:0:11:0,33,131:0:447:11	0/1:8,10:10:18:28,0,32:394:306:8	0/0:35,0:0:35:0,105,326:0:1359:35	1/1:0,10:10:10:140,30,0:410:0:0	1/1:0,32:32:32:375,96,0:1249:0:0	0/0:84,0:0:84:0,253,845:0:3346:84	0/0:56,0:0:56:0,169,567:0:2241:56	0/0:69,0:0:69:0,208,855:0:2705:69	0/1:77,59:59:136:228,0,268:2348:3058:77	0/0:57,0:0:57:0,172,560:0:2201:57	0/0:33,0:0:33:0,99,348:0:1314:33	0/0:34,0:0:34:0,102,322:0:1341:34	0/1:40,44:44:84:198,0,183:1764:1590:40	1/1:5,12:12:17:49,5,0:479:183:5	0/0:32,0:0:32:0,96,718:0:1257:32
29380377	950986	29380377_950986	G	A	171904	.	AB=0.494332;ABP=7.19512;AC=39;AF=0.186068;AN=224;AO=10066;CIGAR=1X;DP=254526;DPB=119582;DPRA=0.992417;EPP=215.296;EPPR=4444.52;GTI=41;LEN=1;MEANALT=1.00524;MQM=13.3038;MQMR=11.885;NS=2112;NUMALT=1;ODDS=0.00314426;PAIRED=0.859626;PAIREDR=0.871589;PAO=0;PQA=0;PQR=0;PRO=0;PROBE=SNP|RAPIDGENOMICS_3404_40932||SNP|RAPIDGENOMICS_3404_40933;QA=392806;QR=3796038;RO=94883;RPL=4914;RPP=15.2297;RPPR=854.87;RPR=5152;RUN=1;SAF=5451;SAP=153.779;SAR=4615;SRF=49385;SRP=348.786;SRR=45498;TYPE=snp;technology.illumina=1	GT:AD:AO:DP:PL:QA:QR:RO	0/0:81,0:0:81:0,244,869:0:3257:81	1/1:5,9:9:14:29,1,0:369:205:5	0/0:26,0:0:26:0,78,252:0:1044:26	0/1:76,72:72:148:317,0,287:2854:3064:76	0/0:27,0:0:27:0,81,314:0:1086:27	0/1:72,74:74:146:481,0,321:2927:2890:72	0/1:13,11:11:24:192,0,218:433:520:13	0/0:16,0:0:16:0,48,132:0:656:16	0/0:71,0:0:71:0,214,994:0:2856:71	0/0:122,2:2:124:0,356,1258:64:4902:122	0/0:22,0:0:22:0,66,258:0:859:22	0/0:110,0:0:110:0,331,1096:0:4430:110	0/0:43,0:0:43:0,129,505:0:1717:43	0/0:47,14:14:61:0,18,329:533:1894:47	0/0:89,0:0:89:0,268,865:0:3547:89	0/0:203,0:0:203:0,611,2083:0:8125:203	0/0:21,0:0:21:0,63,479:0:826:21	0/0:203,0:0:203:0,611,1982:0:8126:203	0/0:100,0:0:100:0,301,991:0:4012:100	0/0:107,0:0:107:0,322,1031:0:4267:107	0/0:133,0:0:133:0,400,1474:0:5386:133	0/0:140,0:0:140:0,421,1502:0:5614:140	0/0:46,0:0:46:0,138,624:0:1848:46	0/0:134,0:0:134:0,403,1335:0:5386:134	0/0:46,0:0:46:0,138,421:0:1837:46	0/0:105,0:0:105:0,316,2007:0:4173:105	0/0:49,0:0:49:0,148,516:0:1957:49	0/1:65,59:59:124:259,0,291:2326:2605:65	0/1:57,86:86:143:480,0,110:3365:2300:57	0/1:29,28:28:57:121,0,128:1122:1185:29	0/0:53,0:0:53:0,160,673:0:2165:53	0/0:85,0:0:85:0,256,813:0:3437:85	0/0:267,0:0:267:0,804,2817:0:10695:267	0/0:55,3:3:58:0,152,487:119:2199:55	0/1:39,30:30:69:157,0,247:1184:1546:39	1/1:1,4:4:5:27,5,0:151:41:1	1/1:0,120:120:120:1243,361,0:4788:0:0	0/0:75,0:0:75:0,226,794:0:2974:75	0/0:48,0:0:48:0,144,466:0:1923:48	0/0:79,0:0:79:0,238,1069:0:3130:79	0/0:108,0:0:108:0,325,1200:0:4326:108	0/0:75,0:0:75:0,226,716:0:2973:75	0/0:203,2:2:205:0,598,1919:82:8140:203	1/1:0,26:26:26:240,78,0:1039:0:0	0/0:82,0:0:82:0,247,940:0:3270:82	0/1:17,34:34:51:178,0,54:1340:675:17	0/0:135,0:0:135:0,406,1461:0:5355:135	0/0:99,0:0:99:0,298,1097:0:3959:99	0/1:23,22:22:45:353,0,236:880:898:23	0/0:112,0:0:112:0,337,1169:0:4465:112	0/0:22,0:0:22:0,66,254:0:888:22	0/0:83,1:1:84:0,220,858:41:3295:83	0/0:143,0:0:143:0,430,1505:0:5799:143	0/0:60,0:0:60:0,181,807:0:2323:60	0/1:45,76:76:121:413,0,57:2984:1837:45	0/1:70,38:38:108:88,0,267:1518:2841:70	0/0:80,0:0:80:0,241,930:0:3264:80	0/0:38,0:0:38:0,114,389:0:1513:38	0/0:57,0:0:57:0,172,659:0:2267:57	0/0:54,4:4:58:0,141,627:160:2160:54	0/0:72,0:0:72:0,217,732:0:2906:72	0/0:198,0:0:198:0,596,2093:0:7954:198	0/1:99,62:62:161:211,0,534:2432:3972:99	0/0:90,2:2:92:0,260,1003:82:3653:90	0/1:13,16:16:29:71,0,50:629:506:13	0/0:65,0:0:65:0,196,729:0:2617:65	0/0:67,0:0:67:0,202,752:0:2675:67	0/1:34,19:19:53:16,0,205:763:1371:34	0/0:8,0:0:8:0,24,68:0:310:8	0/0:23,1:1:24:0,60,422:37:896:23	0/0:137,0:0:137:0,412,1554:0:5458:137	0/0:88,0:0:88:0,265,905:0:3561:88	0/0:168,0:0:168:0,506,1717:0:6770:168	0/0:92,0:0:92:0,277,894:0:3680:92	1/1:1,18:18:19:135,46,0:706:41:1	1/1:0,87:87:87:873,262,0:3499:0:0	0/0:34,0:0:34:0,102,360:0:1364:34	0/0:31,16:16:47:0,2,143:613:1244:31	0/0:30,2:2:32:0,79,399:74:1200:30	0/1:13,16:16:29:49,0,36:621:520:13	0/0:130,0:0:130:0,391,1271:0:5152:130	0/1:60,28:28:88:10,0,444:1108:2430:60	0/0:47,0:0:47:0,141,682:0:1856:47	0/1:40,52:52:92:175,0,151:1994:1628:40	0/0:114,0:0:114:0,343,1267:0:4613:114	0/0:133,0:0:133:0,400,1216:0:5289:133	0/0:25,0:0:25:0,75,232:0:994:25	0/1:73,87:87:160:350,0,145:3463:2926:73	0/0:27,0:0:27:0,81,400:0:1060:27	0/0:140,0:0:140:0,421,1472:0:5620:140	0/1:38,17:17:55:2,0,209:693:1527:38	0/1:12,11:11:23:74,0,32:442:470:12	0/0:89,0:0:89:0,268,977:0:3582:89	0/0:12,0:0:12:0,36,106:0:462:12	0/0:116,0:0:116:0,349,1174:0:4570:116	0/0:66,0:0:66:0,199,706:0:2663:66	0/0:95,0:0:95:0,286,1023:0:3795:95	0/1:6,4:4:10:25,0,42:164:246:6	0/0:30,0:0:30:0,90,308:0:1204:30	0/0:32,0:0:32:0,96,391:0:1277:32	0/0:27,0:0:27:0,81,349:0:1082:27	0/0:70,0:0:70:0,211,749:0:2750:70	0/0:121,0:0:121:0,364,1208:0:4841:121	0/0:94,0:0:94:0,283,896:0:3792:94	0/0:107,0:0:107:0,322,1158:0:4296:107	0/0:159,0:0:159:0,479,1672:0:6437:159	0/1:37,35:35:72:127,0,177:1378:1475:37	0/1:24,21:21:45:160,0,73:844:963:24	0/1:18,20:20:38:104,0,65:799:730:18	0/1:67,48:48:115:233,0,369:1878:2719:67	0/0:26,1:1:27:0,70,236:32:1054:26	1/1:0,37:37:37:851,111,0:1444:0:0
29380377	1061954	29380377_1061954	T	C	96866.7	.	AB=0.476145;ABP=54.6039;AC=68;AF=0.302354;AN=224;AO=10119;CIGAR=1X;DP=142982;DPB=59840;DPRA=0.924065;EPP=301.304;EPPR=1336.85;GTI=110;LEN=1;MEANALT=1.00595;MQM=12.5508;MQMR=10.9027;NS=2112;NUMALT=1;ODDS=0.0251986;PAIRED=0.868268;PAIREDR=0.888526;PAO=0;PQA=0;PQR=0;PRO=0;PROBE=SNP|RAPIDGENOMICS_3404_40929||SNP|RAPIDGENOMICS_3404_40930;QA=398835;QR=1681012;RO=42261;RPL=5673;RPP=326.087;RPPR=1110.68;RPR=4446;RUN=1;SAF=4915;SAP=20.9334;SAR=5204;SRF=20875;SRP=16.4273;SRR=21386;TYPE=snp;technology.illumina=1	GT:AD:AO:DP:PL:QA:QR:RO	0/0:41,0:0:41:0,123,367:0:1663:41	0/1:4,5:5:9:33,0,3:187:164:4	0/0:14,0:0:14:0,42,121:0:565:14	0/0:107,2:2:109:0,311,1046:78:4282:107	1/1:0,15:15:15:181,45,0:593:0:0	0/0:84,0:0:84:0,253,761:0:3353:84	0/0:9,0:0:9:0,27,237:0:352:9	0/1:11,8:8:19:16,0,71:324:433:11	0/1:24,17:17:41:16,0,70:685:957:24	0/0:105,2:2:107:0,305,1069:82:4187:105	1/1:4,7:7:11:38,4,0:283:150:4	0/0:46,14:14:60:0,41,317:561:1869:46	0/1:40,26:26:66:51,0,212:1062:1608:40	0/0:32,0:0:32:0,96,297:0:1278:32	1/1:0,85:85:85:783,256,0:3401:0:0	0/0:63,0:0:63:0,190,575:0:2559:63	0/0:18,0:0:18:0,54,464:0:726:18	0/0:52,0:0:52:0,157,617:0:2084:52	0/0:40,0:0:40:0,120,366:0:1600:40	0/0:133,0:0:133:0,400,1331:0:5359:133	0/1:25,49:49:74:306,0,18:1946:1007:25	0/0:50,0:0:50:0,151,509:0:2001:50	0/1:15,14:14:29:17,0,64:570:611:15	0/0:87,0:0:87:0,262,938:0:3490:87	0/0:9,0:0:9:0,27,67:0:360:9	0/0:41,0:0:41:0,123,801:0:1650:41	0/0:69,0:0:69:0,208,690:0:2768:69	0/0:69,0:0:69:0,208,632:0:2782:69	0/1:27,51:51:78:344,0,24:2061:1091:27	0/0:44,0:0:44:0,132,411:0:1788:44	0/0:14,4:4:18:0,19,91:164:552:14	0/0:45,0:0:45:0,135,505:0:1750:45	1/1:0,97:97:97:866,292,0:3921:0:0	0/0:8,2:2:10:0,14,60:82:319:8	0/1:13,24:24:37:169,0,32:972:529:13	0/1:1,2:2:3:14,0,25:82:41:1	0/0:48,0:0:48:0,144,396:0:1952:48	0/1:16,5:5:21:2,0,184:191:652:16	0/1:4,5:5:9:16,0,8:201:164:4	1/1:0,55:55:55:516,166,0:2202:0:0	1/1:0,64:64:64:659,193,0:2551:0:0	0/0:37,9:9:46:0,55,208:369:1427:37	0/0:94,0:0:94:0,283,781:0:3732:94	0/0:12,0:0:12:0,36,144:0:488:12	1/1:0,42:42:42:466,126,0:1659:0:0	0/0:12,0:0:12:0,36,124:0:492:12	0/0:35,15:15:50:0,26,231:611:1422:35	0/1:37,24:24:61:43,0,150:935:1459:37	0/1:22,23:23:45:269,0,402:899:867:22	0/1:32,44:44:76:187,0,62:1752:1300:32	0/0:4,0:0:4:0,12,59:0:160:4	0/0:41,0:0:41:0,123,390:0:1626:41	0/0:34,0:0:34:0,102,284:0:1338:34	0/1:11,15:15:26:169,0,83:584:415:11	0/0:70,1:1:71:0,192,557:22:2776:70	0/0:73,0:0:73:0,220,784:0:2955:73	0/1:6,13:13:19:82,0,18:509:238:6	0/0:36,0:0:36:0,108,329:0:1468:36	1/1:0,15:15:15:174,45,0:584:0:0	0/1:13,13:13:26:54,0,31:533:529:13	0/0:26,5:5:31:0,51,197:205:1026:26	0/0:96,24:24:120:0,51,589:971:3828:96	0/0:62,0:0:62:0,187,538:0:2445:62	0/0:18,0:0:19:0,54,176:0:712:18	0/0:14,0:0:14:0,42,112:0:544:14	0/0:35,0:0:35:0,105,356:0:1390:35	0/0:20,0:0:20:0,60,186:0:776:20	0/1:16,22:22:38:56,0,28:867:631:16	0/0:1,0:0:1:0,3,8:0:41:1	0/0:14,0:0:14:0,42,341:0:544:14	0/0:116,0:0:116:0,349,1073:0:4613:116	0/1:24,34:34:58:80,0,83:1360:976:24	1/1:0,118:118:118:1173,355,0:4707:0:0	0/0:41,0:0:41:0,123,359:0:1634:41	0/0:1,0:0:1:0,3,18:0:41:1	0/0:59,0:0:59:0,178,510:0:2340:59	1/1:0,37:37:37:371,111,0:1466:0:0	0/0:17,0:0:17:0,51,157:0:665:17	0/1:7,8:8:15:82,0,54:328:287:7	0/0:24,0:0:24:0,72,258:0:957:24	0/0:157,0:0:157:0,473,1403:0:6252:157	0/1:29,25:25:54:98,0,95:977:1158:29	0/1:36,17:17:55:1,0,178:660:1459:36	1/1:5,22:22:27:174,43,0:888:205:5	0/0:46,0:0:46:0,138,384:0:1857:46	0/1:38,46:46:84:203,0,157:1857:1472:38	0/1:16,8:8:24:13,0,49:309:643:16	0/1:28,43:43:71:178,0,128:1724:1114:28	0/1:13,6:6:19:45,0,174:238:520:13	0/1:23,27:27:50:102,0,63:1050:912:23	0/0:36,0:0:36:0,108,347:0:1436:36	0/0:97,0:0:97:0,292,909:0:3915:97	0/1:16,9:9:25:21,0,43:369:656:16	0/0:8,0:0:8:0,24,66:0:324:8	1/1:0,50:50:50:509,151,0:2028:0:0	1/1:0,33:33:33:376,99,0:1318:0:0	0/1:28,14:14:42:12,0,119:570:1101:28	0/1:7,8:8:15:53,0,7:301:287:7	1/1:0,15:15:15:195,45,0:583:0:0	0/1:2,3:3:5:6,0,0:123:82:2	1/1:0,34:34:34:295,102,0:1325:0:0	1/1:0,23:23:23:199,69,0:939:0:0	1/1:0,7:7:7:115,21,0:269:0:0	0/0:58,0:0:58:0,175,517:0:2301:58	0/1:18,26:26:44:135,0,36:1054:738:18	0/1:38,23:23:61:23,0,204:920:1517:38	0/0:25,0:0:25:0,75,202:0:948:25	0/0:19,0:0:19:0,57,189:0:766:19	0/0:14,0:0:14:0,42,151:0:574:14	0/1:19,12:12:31:135,0,53:489:748:19	0/0:3,0:0:3:0,9,24:0:123:3	0/0:20,0:0:20:0,60,400:0:807:20
29380377	1061980	29380377_1061980	A	C	96412.3	.	AB=0.471125;ABP=84.0214;AC=69;AF=0.307931;AN=224;AO=10381;CIGAR=1X;DP=145483;DPB=60114;DPRA=0.922231;EPP=383.672;EPPR=837.611;GTI=99;LEN=1;MEANALT=1.00477;MQM=12.633;MQMR=10.9269;NS=2112;NUMALT=1;ODDS=0.00960493;PAIRED=0.867065;PAIREDR=0.887922;PAO=0;PQA=0;PQR=0;PRO=0;PROBE=SNP|RAPIDGENOMICS_3404_40929||SNP|RAPIDGENOMICS_3404_40930;QA=406240;QR=1714444;RO=42613;RPL=4497;RPP=405.42;RPPR=934.299;RPR=5884;RUN=1;SAF=5515;SAP=91.1161;SAR=4866;SRF=22888;SRP=512.823;SRR=19725;TYPE=snp;technology.illumina=1	GT:AD:AO:DP:PL:QA:QR:RO	0/0:43,0:0:43:0,129,403:0:1732:43	0/1:4,5:5:9:24,0,3:182:164:4	0/0:16,0:0:16:0,48,136:0:656:16	0/0:94,2:2:96:0,272,912:69:3812:94	1/1:0,14:14:14:163,42,0:538:0:0	0/0:54,0:0:54:0,163,509:0:2176:54	0/0:7,0:0:7:0,21,163:0:278:7	0/1:11,8:8:19:16,0,71:301:438:11	0/1:22,23:23:45:59,0,44:931:885:22	0/0:126,2:2:128:0,368,1334:78:5063:126	1/1:4,6:6:10:29,1,0:246:164:4	0/1:40,17:17:57:12,0,242:680:1628:40	0/1:35,26:26:61:66,0,109:1054:1417:35	0/0:38,0:0:38:0,114,437:0:1510:38	1/1:0,78:78:78:699,235,0:3104:0:0	0/0:69,1:1:70:0,201,604:41:2790:69	0/0:16,0:0:16:0,48,390:0:630:16	0/0:69,0:0:69:0,208,789:0:2813:69	0/0:39,0:0:39:0,117,371:0:1549:39	0/0:128,0:0:128:0,385,1208:0:5184:128	0/1:26,54:54:80:311,0,5:2176:1044:26	0/0:46,0:0:46:0,138,482:0:1866:46	0/1:15,13:13:28:13,0,67:508:607:15	0/0:78,0:0:78:0,235,833:0:3194:78	0/0:6,0:0:6:0,18,46:0:242:6	0/0:49,0:0:49:0,148,1005:0:1923:49	0/0:70,0:0:70:0,211,710:0:2831:70	0/0:63,0:0:63:0,190,572:0:2541:63	0/1:23,45:45:68:279,0,4:1774:939:23	0/0:38,0:0:38:0,114,346:0:1550:38	0/1:12,9:9:21:16,0,29:369:492:12	0/0:39,0:0:39:0,117,439:0:1551:39	1/1:0,113:113:113:1014,340,0:4503:0:0	0/0:12,1:1:13:0,30,108:41:488:12	1/1:13,28:28:41:192,3,0:1122:520:13	0/1:1,2:2:3:14,0,24:82:37:1	0/0:53,0:0:53:0,160,439:0:2142:53	0/1:17,5:5:22:4,0,187:192:669:17	0/1:7,5:5:12:6,0,47:201:283:7	1/1:0,52:52:52:502,157,0:2092:0:0	1/1:0,64:64:64:662,193,0:2499:0:0	0/0:40,10:10:50:0,63,228:410:1605:40	0/0:71,0:0:71:0,214,604:0:2870:71	0/0:12,0:0:12:0,36,144:0:492:12	1/1:0,55:55:55:612,166,0:2140:0:0	0/0:10,0:0:10:0,30,104:0:406:10	0/0:34,15:15:49:0,23,207:597:1367:34	0/1:38,24:24:62:40,0,160:922:1528:38	0/1:17,24:24:41:295,0,258:967:697:17	0/1:36,35:35:71:127,0,164:1364:1444:36	0/0:5,0:0:5:0,15,86:0:192:5	0/0:43,0:0:43:0,129,397:0:1734:43	0/0:40,0:0:40:0,120,331:0:1628:40	0/1:12,14:14:26:161,0,121:528:476:12	0/0:69,0:0:69:0,208,590:0:2782:69	0/0:83,0:0:83:0,250,870:0:3387:83	0/1:4,9:9:13:45,0,13:365:160:4	0/0:37,0:0:37:0,111,339:0:1496:37	1/1:0,15:15:15:184,45,0:593:0:0	0/1:20,14:14:34:40,0,67:570:816:20	0/0:30,6:6:36:0,44,221:221:1216:30	0/0:113,29:29:142:0,39,685:1189:4555:113	0/0:67,0:0:67:0,202,576:0:2705:67	0/0:20,0:0:20:0,60,209:0:820:20	0/0:21,0:0:21:0,63,192:0:825:21	0/0:36,0:0:36:0,108,365:0:1458:36	0/0:22,0:0:22:0,66,178:0:902:22	0/1:20,24:24:44:54,0,63:939:816:20	0/0:2,0:0:2:0,6,15:0:82:2	0/0:16,0:0:16:0,48,410:0:637:16	0/0:115,0:0:115:0,346,1139:0:4637:115	0/1:35,32:32:67:37,0,145:1264:1399:35	1/1:0,94:94:94:946,283,0:3761:0:0	0/0:38,0:0:38:0,114,311:0:1513:38	0/0:1,0:0:1:0,3,18:0:41:1	0/0:46,0:0:46:0,138,410:0:1855:46	1/1:0,33:33:33:332,99,0:1313:0:0	0/0:18,0:0:18:0,54,187:0:738:18	0/1:7,8:8:15:122,0,54:311:287:7	0/0:25,0:0:25:0,75,278:0:1013:25	0/0:170,0:0:170:0,512,1513:0:6879:170	0/1:33,28:28:61:101,0,109:1089:1333:33	0/0:42,15:15:57:0,26,301:588:1694:42	1/1:5,20:20:25:152,37,0:798:196:5	0/0:37,0:0:38:0,111,308:0:1509:37	0/1:41,71:71:112:338,0,111:2838:1648:41	0/1:17,7:7:24:4,0,57:278:674:17	0/1:29,47:47:76:225,0,117:1911:1163:29	0/1:11,10:10:21:84,0,145:379:438:11	0/1:27,25:25:52:76,0,85:972:1089:27	0/0:35,0:0:35:0,105,342:0:1427:35	0/0:90,0:0:90:0,271,836:0:3632:90	0/1:17,12:12:29:29,0,39:466:689:17	0/0:8,0:0:8:0,24,66:0:328:8	1/1:0,47:47:47:497,141,0:1880:0:0	1/1:0,40:40:40:480,120,0:1598:0:0	0/1:30,15:15:45:19,0,128:607:1213:30	0/1:7,8:8:15:45,0,7:287:287:7	1/1:0,14:14:14:174,42,0:544:0:0	0/0:3,1:1:4:0,5,23:41:123:3	1/1:0,34:34:34:298,102,0:1303:0:0	1/1:0,23:23:23:199,69,0:921:0:0	1/1:0,7:7:7:75,21,0:279:0:0	0/0:56,0:0:56:0,169,511:0:2288:56	0/1:16,33:33:49:177,0,7:1323:652:16	0/1:38,22:22:60:18,0,204:862:1524:38	0/0:34,0:0:34:0,102,278:0:1390:34	0/0:19,0:0:19:0,57,185:0:738:19	0/0:17,0:0:18:0,51,176:0:697:17	0/1:19,12:12:31:125,0,53:451:758:19	0/0:4,0:0:4:0,12,31:0:164:4	0/0:23,0:0:23:0,69,497:0:922:23
29380377	1064401	29380377_1064401	C	T	638753	.	AB=0.486099;ABP=25.469;AC=167;AF=0.789783;AN=224;AO=36890;CIGAR=1X;DP=205242;DPB=93500;DPRA=0.962851;EPP=1616.79;EPPR=550.733;GTI=52;LEN=1;MEANALT=1.00519;MQM=12.9914;MQMR=11.7349;NS=2112;NUMALT=1;ODDS=0.00432224;PAIRED=0.859745;PAIREDR=0.870844;PAO=0;PQA=0;PQR=0;PRO=0;PROBE=SNP|RAPIDGENOMICS_3404_40928;QA=1443689;QR=836091;RO=20936;RPL=19168;RPP=126.089;RPPR=66.7621;RPR=17722;RUN=1;SAF=19631;SAP=334.199;SAR=17259;SRF=10841;SRP=60.7319;SRR=10095;TYPE=snp;technology.illumina=1	GT:AD:AO:DP:PL:QA:QR:RO	1/1:0,108:108:108:1113,325,0:4291:0:0	1/1:0,43:43:43:493,129,0:1658:0:0	1/1:2,15:15:17:107,34,0:584:82:2	1/1:0,123:123:123:1419,370,0:4922:0:0	1/1:0,14:14:14:121,42,0:540:0:0	0/1:42,28:28:70:43,0,176:1136:1693:42	1/1:0,20:20:20:429,60,0:790:0:0	1/1:0,14:14:14:154,42,0:574:0:0	1/1:0,78:78:78:791,235,0:3152:0:0	0/1:38,67:67:105:413,0,100:2683:1502:38	1/1:0,34:34:34:479,102,0:1308:0:0	1/1:0,81:81:81:864,244,0:3215:0:0	0/1:34,50:50:84:292,0,76:2011:1337:34	0/1:14,10:10:24:23,0,74:379:562:14	1/1:0,60:60:60:678,181,0:2384:0:0	0/1:84,60:60:144:108,0,502:2338:3389:84	0/0:23,1:1:24:0,31,417:41:877:23	0/0:141,1:1:142:0,396,1627:41:5633:141	0/0:87,0:0:87:0,262,840:0:3514:87	0/0:74,0:0:74:0,223,763:0:2974:74	0/1:41,52:52:93:247,0,149:2062:1628:41	0/1:32,50:50:82:404,0,155:1971:1268:32	0/1:14,17:17:31:129,0,54:653:574:14	0/0:147,1:1:148:0,438,1532:41:5799:147	0/1:20,13:13:33:26,0,120:529:812:20	0/0:59,0:0:59:0,178,1163:0:2306:59	1/1:0,81:81:81:839,244,0:3232:0:0	1/1:0,98:98:98:831,295,0:3881:0:0	1/1:0,85:85:85:808,256,0:3402:0:0	0/1:43,56:56:99:299,0,118:2251:1724:43	0/1:12,18:18:30:101,0,59:715:488:12	0/0:55,0:0:55:0,166,548:0:2229:55	1/1:0,161:161:161:1561,485,0:6453:0:0	1/1:13,30:30:43:173,8,0:1218:515:13	1/1:0,41:41:41:432,123,0:1635:0:0	1/1:0,11:11:11:98,33,0:428:0:0	1/1:0,59:59:59:613,178,0:2296:0:0	1/1:0,35:35:35:328,105,0:1418:0:0	0/0:39,5:5:44:0,95,314:201:1523:39	1/1:1,73:73:74:728,192,0:2908:41:1	1/1:0,59:59:59:601,178,0:2339:0:0	1/1:1,76:76:77:678,199,0:3035:41:1	0/1:37,60:60:97:269,0,96:2373:1513:37	1/1:0,3:3:3:26,9,0:110:0:0	1/1:0,68:68:68:643,205,0:2718:0:0	1/1:0,13:13:13:128,39,0:521:0:0	0/1:34,86:86:121:575,0,12:3380:1377:34	0/1:52,49:49:101:273,0,219:1949:2064:52	1/1:0,28:28:28:529,84,0:1095:0:0	1/1:0,61:61:61:578,184,0:2476:0:0	0/0:7,1:1:8:0,16,55:32:287:7	0/1:39,39:39:78:148,0,146:1566:1545:39	1/1:0,80:80:80:839,241,0:3229:0:0	1/1:0,59:59:59:743,178,0:2332:0:0	0/1:50,43:43:93:156,0,202:1686:2005:50	0/1:48,41:41:89:147,0,211:1611:1912:48	1/1:0,65:65:65:723,196,0:2547:0:0	0/0:37,0:0:37:0,111,312:0:1436:37	1/1:0,31:31:31:372,93,0:1229:0:0	0/1:9,5:5:14:7,0,98:201:350:9	1/1:0,113:113:113:1187,340,0:4539:0:0	0/1:98,130:130:228:652,0,336:5128:3915:98	1/1:0,109:109:109:1023,328,0:4377:0:0	0/0:91,0:0:91:0,274,978:0:3606:91	0/1:6,7:7:13:17,0,8:270:246:6	1/1:0,60:60:60:547,181,0:2405:0:0	1/1:0,97:97:97:1068,292,0:3834:0:0	1/1:2,90:90:92:876,226,0:3591:68:2	0/0:14,1:1:15:0,12,158:41:570:14	0/1:6,5:5:11:102,0,122:179:238:6	0/1:44,40:40:84:177,0,168:1603:1729:44	0/1:30,21:21:51:28,0,120:831:1213:30	1/1:0,127:127:127:1287,382,0:5050:0:0	0/0:47,0:0:47:0,141,545:0:1826:47	1/1:0,22:22:22:211,66,0:890:0:0	1/1:0,86:86:86:875,259,0:3423:0:0	1/1:0,33:33:33:318,99,0:1250:0:0	0/1:7,14:14:21:56,0,4:566:287:7	1/1:0,13:13:13:236,39,0:511:0:0	1/1:0,57:57:57:537,172,0:2252:0:0	1/1:0,196:196:196:1812,590,0:7785:0:0	1/1:0,48:48:48:496,144,0:1889:0:0	1/1:0,50:50:50:472,151,0:1987:0:0	1/1:0,71:71:71:735,214,0:2828:0:0	0/1:37,65:65:102:362,0,75:2618:1481:37	0/1:69,66:66:135:209,0,301:2629:2773:69	0/0:15,1:1:16:0,39,141:41:603:15	1/1:0,99:99:99:956,298,0:3935:0:0	0/1:11,19:19:30:207,0,96:727:426:11	1/1:0,91:91:91:986,274,0:3627:0:0	1/1:0,53:53:53:517,160,0:2137:0:0	1/1:0,45:45:45:444,135,0:1785:0:0	1/1:0,64:64:64:627,193,0:2577:0:0	0/1:5,9:9:14:32,0,14:369:205:5	1/1:0,75:75:75:765,226,0:2983:0:0	1/1:2,42:42:44:386,79,0:1692:82:2	0/1:60,47:47:107:192,0,269:1877:2363:60	1/1:0,30:30:30:338,90,0:1173:0:0	1/1:0,15:15:15:162,45,0:607:0:0	1/1:0,43:43:43:392,129,0:1642:0:0	1/1:0,68:68:68:817,205,0:2742:0:0	1/1:0,13:13:13:122,39,0:529:0:0	1/1:2,41:41:43:327,111,0:1603:59:2	1/1:0,86:86:86:774,259,0:3422:0:0	1/1:0,51:51:51:514,154,0:2013:0:0	1/1:0,115:115:115:1228,346,0:4584:0:0	1/1:0,47:47:47:524,141,0:1874:0:0	1/1:0,29:29:29:330,87,0:1145:0:0	1/1:0,15:15:15:122,45,0:584:0:0	1/1:0,70:70:70:649,211,0:2827:0:0	1/1:0,21:21:21:235,63,0:817:0:0	1/1:0,28:28:28:603,84,0:1057:0:0
29380377	1065629	29380377_1065629	C	T	74300.6	.	AB=0.481241;ABP=27.9402;AC=21;AF=0.131269;AN=224;AO=5585;CIGAR=1X;DP=180326;DPB=77075;DPRA=0.964056;EPP=556.376;EPPR=2302.84;GTI=61;LEN=1;MEANALT=1.01412;MQM=12.8741;MQMR=11.4995;NS=2112;NUMALT=1;ODDS=0.035167;PAIRED=0.862847;PAIREDR=0.878734;PAO=0;PQA=0;PQR=0;PRO=0;PROBE=SNP|RAPIDGENOMICS_3404_40927;QA=220968;QR=2746909;RO=68700;RPL=2835;RPP=5.81941;RPPR=123.693;RPR=2750;RUN=1;SAF=2887;SAP=16.8988;SAR=2698;SRF=35366;SRP=133.521;SRR=33334;TYPE=snp;technology.illumina=1	GT:AD:AO:DP:PL:QA:QR:RO	0/0:22,0:0:22:0,66,199:0:881:22	0/0:5,0:0:5:0,15,45:0:201:5	0/0:12,0:0:12:0,36,145:0:438:12	0/1:47,44:44:92:168,0,248:1752:1829:47	0/0:15,0:0:15:0,45,202:0:598:15	0/0:62,0:0:62:0,187,560:0:2491:62	0/0:7,0:0:7:0,21,161:0:279:7	0/0:1,0:0:1:0,3,9:0:41:1	0/0:72,0:0:72:0,217,853:0:2903:72	0/0:105,0:0:105:0,316,1106:0:4236:105	0/0:6,0:0:6:0,18,48:0:242:6	0/0:43,0:0:43:0,129,382:0:1745:43	0/0:59,0:0:59:0,178,579:0:2334:59	0/0:11,0:0:11:0,33,121:0:447:11	0/0:86,0:0:86:0,259,894:0:3452:86	0/1:32,21:21:53:105,0,125:857:1289:32	0/0:14,0:0:14:0,42,374:0:554:14	0/0:100,0:0:100:0,301,960:0:4007:100	0/0:119,0:0:119:0,358,1164:0:4770:119	0/0:59,0:0:63:0,178,512:0:2398:59	0/0:76,0:0:76:0,229,668:0:3034:76	0/1:58,35:35:93:30,0,234:1401:2308:58	0/0:38,0:0:38:0,114,337:0:1554:38	0/0:81,0:0:81:0,244,714:0:3236:81	0/0:42,0:0:44:0,126,403:0:1688:42	0/0:50,0:0:50:0,151,967:0:1970:50	0/0:39,0:0:39:0,117,418:0:1595:39	0/0:99,0:0:99:0,298,1103:0:3972:99	0/0:93,0:0:93:0,280,990:0:3714:93	0/0:47,0:0:47:0,141,433:0:1818:47	0/0:25,0:0:25:0,75,239:0:993:25	0/0:52,0:0:52:0,157,512:0:2116:52	0/0:107,0:0:107:0,322,1003:0:4272:107	0/0:27,0:0:27:0,81,268:0:1091:27	0/0:52,0:0:52:0,157,488:0:2124:52	0/0:22,0:0:22:0,66,246:0:889:22	0/0:69,0:0:69:0,208,718:0:2758:69	0/1:13,13:13:26:76,0,72:524:529:13	0/0:23,0:0:23:0,69,252:0:916:23	0/0:87,0:0:87:0,262,946:0:3469:87	0/0:96,0:0:96:0,289,882:0:3824:96	0/1:42,32:32:74:45,0,175:1291:1709:42	0/1:49,30:30:79:67,0,245:1175:1942:49	0/0:32,0:0:32:0,96,290:0:1249:32	0/0:67,0:0:67:0,202,617:0:2645:67	0/0:18,0:0:18:0,54,202:0:738:18	0/0:116,0:0:116:0,349,1181:0:4628:116	0/0:79,0:0:79:0,238,758:0:3187:79	0/0:25,0:0:25:0,75,420:0:1008:25	0/0:31,0:0:31:0,93,285:0:1243:31	0/0:9,0:0:9:0,27,96:0:369:9	0/0:54,0:0:54:0,163,462:0:2205:54	0/1:44,18:18:62:109,0,274:676:1746:44	0/0:42,0:0:42:0,126,474:0:1620:42	0/0:65,0:0:65:0,196,646:0:2623:65	0/0:94,0:0:94:0,283,1061:0:3770:94	0/0:39,0:0:39:0,117,399:0:1503:39	0/0:28,0:0:28:0,84,282:0:1118:28	0/0:34,0:0:34:0,102,295:0:1372:34	0/0:26,0:0:26:0,78,296:0:1037:26	0/0:54,10:10:64:0,94,417:402:2146:54	0/0:210,0:0:210:0,632,2100:0:8341:210	0/1:62,35:35:97:71,0,297:1422:2504:62	0/0:66,0:0:66:0,199,745:0:2656:66	0/0:26,0:0:26:0,78,267:0:1049:26	0/1:21,14:14:35:79,0,72:544:844:21	0/0:53,0:0:53:0,160,469:0:2152:53	0/0:82,0:0:82:0,247,837:0:3269:82	0/0:2,0:0:2:0,6,18:0:82:2	0/0:16,0:0:16:0,48,248:0:629:16	0/0:54,11:11:65:0,100,426:428:2169:54	0/0:37,0:0:37:0,111,478:0:1483:37	0/0:124,0:0:124:0,373,1283:0:4914:124	0/0:62,0:0:62:0,187,569:0:2471:62	0/0:5,0:0:5:0,15,52:0:205:5	0/0:43,0:0:43:0,129,461:0:1722:43	0/0:51,0:0:51:0,154,474:0:2048:51	0/0:21,0:0:21:0,63,213:0:848:21	1/1:2,9:9:11:180,9,0:356:82:2	0/1:22,19:19:41:80,0,55:775:881:22	1/1:0,71:71:71:759,214,0:2806:0:0	0/0:35,0:0:35:0,105,370:0:1427:35	0/0:21,0:0:21:0,63,216:0:861:21	0/0:55,0:0:55:0,166,643:0:2163:55	0/0:110,0:0:110:0,331,999:0:4388:110	0/0:91,0:0:91:0,274,977:0:3558:91	0/0:15,0:0:15:0,45,124:0:611:15	0/0:111,0:0:111:0,334,1155:0:4447:111	0/0:25,0:0:25:0,75,390:0:940:25	0/1:46,27:27:73:26,0,322:1086:1866:46	0/1:15,30:30:45:178,0,37:1212:611:15	0/1:17,24:24:41:98,0,60:980:680:17	0/1:28,28:28:56:112,0,102:1100:1097:28	0/0:28,0:0:28:0,84,309:0:1114:28	0/0:56,0:0:56:0,169,561:0:2235:56	0/0:41,0:0:41:0,123,464:0:1614:41	0/0:70,0:0:70:0,211,854:0:2788:70	0/0:22,0:0:22:0,66,194:0:898:22	0/0:17,0:0:17:0,51,221:0:679:17	0/0:26,5:5:31:0,47,214:205:1043:26	0/0:23,0:0:23:0,69,270:0:931:23	0/0:23,0:0:23:0,69,200:0:918:23	0/0:52,0:0:52:0,157,557:0:2088:52	1/1:0,58:58:58:607,175,0:2357:0:0	0/0:5,1:1:6:0,9,32:37:186:5	0/0:144,0:0:144:0,433,1504:0:5751:144	0/0:28,0:0:28:0,84,310:0:1122:28	0/0:45,0:0:45:0,135,434:0:1815:45	0/1:7,5:5:12:10,0,16:187:283:7	0/0:83,0:0:83:0,250,797:0:3286:83	0/0:15,8:8:23:0,4,70:328:615:15	0/0:21,0:0:21:0,63,606:0:853:21
29380377	1068314	29380377_1068314	C	T	118037	.	AB=0.467887;ABP=100.356;AC=66;AF=0.292389;AN=222;AO=10095;CIGAR=1X;DP=171140;DPB=81805;DPRA=0.866318;EPP=246.986;EPPR=1493.93;GTI=78;LEN=1;MEANALT=1.00354;MQM=13.0197;MQMR=11.8505;NS=2112;NUMALT=1;ODDS=0.0218943;PAIRED=0.858148;PAIREDR=0.865302;PAO=0;PQA=0;PQR=0;PRO=0;PROBE=SNP|RAPIDGENOMICS_3404_40924||SNP|RAPIDGENOMICS_3404_40925;QA=390516;QR=2362779;RO=59303;RPL=5564;RPP=232.545;RPPR=352.403;RPR=4531;RUN=1;SAF=5131;SAP=9.00933;SAR=4964;SRF=30063;SRP=27.8118;SRR=29240;TYPE=snp;technology.illumina=1	GT:AD:AO:DP:PL:QA:QR:RO	0/0:46,0:0:46:0,138,466:0:1877:46	0/1:26,16:16:42:85,0,319:639:988:26	0/0:8,0:0:8:0,24,67:0:307:8	0/0:74,0:0:74:0,223,773:0:2942:74	1/1:0,15:15:15:121,45,0:588:0:0	0/0:51,0:0:51:0,154,540:0:2052:51	0/0:9,0:0:9:0,27,192:0:350:9	0/1:26,9:9:35:100,0,149:361:1058:26	0/1:20,11:11:31:61,0,124:428:803:20	0/0:109,0:0:109:0,328,1060:0:4410:109	0/0:5,0:0:5:0,15,68:0:205:5	0/1:18,28:28:46:176,0,16:1090:684:18	0/1:10,13:13:23:71,0,66:511:391:10	0/0:25,0:0:25:0,75,239:0:1008:25	1/1:0,47:47:47:558,141,0:1833:0:0	0/0:95,0:0:95:0,286,878:0:3801:95	0/0:16,0:0:16:0,48,412:0:630:16	0/0:182,0:0:182:0,548,1890:0:7212:182	0/0:105,0:0:105:0,316,1446:0:4153:105	0/0:64,0:0:64:0,193,690:0:2555:64	0/1:47,42:42:89:151,0,216:1651:1902:47	0/0:87,0:0:87:0,262,851:0:3465:87	0/1:22,43:43:65:198,0,73:1666:879:22	0/0:137,0:0:137:0,412,1293:0:5512:137	0/0:19,0:0:19:0,57,181:0:766:19	0/0:45,0:0:45:0,135,1019:0:1794:45	0/0:69,0:0:69:0,208,707:0:2795:69	0/0:107,0:0:107:0,322,975:0:4269:107	0/1:38,65:65:103:353,0,98:2612:1487:38	0/0:58,0:0:58:0,175,740:0:2331:58	0/1:24,15:15:39:0,0,138:565:941:24	0/0:75,0:0:75:0,226,716:0:2978:75	1/1:0,124:124:124:1301,373,0:4821:0:0	0/0:10,3:3:13:0,14,66:123:410:10	0/1:40,31:31:71:115,0,208:1219:1549:40	0/1:10,5:5:15:84,0,69:205:388:10	0/0:53,0:0:53:0,160,476:0:2165:53	0/1:25,34:34:59:133,0,139:1334:984:25	0/0:39,8:8:47:0,49,326:308:1565:39	1/1:0,50:50:50:493,151,0:1948:0:0	1/1:0,32:32:32:452,96,0:1198:0:0	0/1:42,30:30:72:109,0,161:1156:1718:42	0/0:136,0:0:136:0,409,1405:0:5480:136	0/0:24,0:0:24:0,72,247:0:944:24	1/1:0,48:48:48:465,144,0:1906:0:0	0/0:58,0:0:58:0,175,641:0:2273:58	0/1:29,21:21:50:67,0,116:809:1167:29	0/0:60,21:21:81:0,52,326:829:2357:60	0/1:16,5:5:21:95,0,157:205:617:16	0/1:40,37:37:77:91,0,215:1460:1590:40	./.:.:.:.:.:.:.:.	0/0:58,0:0:58:0,175,716:0:2286:58	0/0:78,0:0:78:0,235,810:0:3098:78	0/1:26,10:10:36:42,0,315:398:1023:26	0/0:65,0:0:65:0,196,759:0:2577:65	0/0:80,0:0:80:0,241,759:0:3227:80	0/1:23,17:17:40:49,0,104:680:908:23	0/0:25,0:0:25:0,75,241:0:991:25	1/1:0,47:47:47:403,141,0:1864:0:0	1/1:4,21:21:25:136,5,0:810:156:4	0/0:44,4:4:48:0,102,477:164:1760:44	0/1:105,121:121:226:527,0,434:4746:4197:105	0/0:128,1:1:129:0,355,1298:41:5068:128	0/0:65,0:0:66:0,196,671:0:2598:65	0/0:35,0:0:35:0,105,394:0:1356:35	0/0:40,0:0:40:0,120,462:0:1614:40	0/0:45,0:0:45:0,135,445:0:1775:45	0/1:19,17:17:36:47,0,69:676:779:19	0/0:21,0:0:21:0,63,231:0:853:21	0/0:8,0:0:8:0,24,197:0:311:8	0/0:50,0:0:50:0,151,517:0:1969:50	0/1:18,24:24:42:140,0,58:961:725:18	1/1:0,96:96:96:997,289,0:3786:0:0	0/0:50,0:0:50:0,151,463:0:2000:50	0/0:9,0:0:9:0,27,90:0:365:9	0/0:22,0:0:22:0,66,238:0:885:22	1/1:0,37:37:37:353,111,0:1446:0:0	0/0:22,0:0:22:0,66,185:0:872:22	0/1:14,3:3:17:33,0,135:123:551:14	0/0:61,0:0:61:0,184,641:0:2463:61	0/0:114,0:0:114:0,343,1136:0:4563:114	0/1:12,13:13:25:97,0,56:506:460:12	0/1:23,28:28:51:85,0,27:1101:939:23	0/1:48,49:49:97:153,0,216:1933:1897:48	0/0:56,0:0:56:0,169,555:0:2234:56	0/1:35,46:46:81:194,0,57:1804:1404:35	1/1:5,15:15:20:102,19,0:564:205:5	0/0:73,19:19:92:0,70,557:771:2896:73	0/1:11,9:9:20:56,0,48:350:432:11	0/1:24,41:41:65:159,0,20:1620:976:24	0/0:77,0:0:77:0,232,762:0:3096:77	0/0:29,0:0:29:0,87,383:0:1145:29	0/1:32,17:17:49:57,0,188:657:1270:32	0/0:7,0:0:7:0,21,68:0:287:7	1/1:0,54:54:54:511,163,0:2138:0:0	1/1:0,22:22:22:265,66,0:810:0:0	0/1:51,24:24:75:22,0,213:950:2052:51	0/0:24,13:13:37:0,3,164:501:984:24	1/1:0,6:6:6:54,18,0:242:0:0	0/0:23,5:5:28:0,22,189:196:921:23	1/1:4,25:25:29:239,54,0:966:164:4	1/1:0,28:28:28:316,84,0:1109:0:0	1/1:0,49:49:49:488,148,0:1867:0:0	0/0:90,0:0:90:0,271,918:0:3575:90	0/1:19,25:25:44:116,0,39:1000:775:19	0/0:83,24:24:107:0,54,653:937:3267:83	0/0:22,0:0:22:0,66,244:0:882:22	0/0:33,0:0:33:0,99,388:0:1309:33	0/0:46,0:0:46:0,138,419:0:1824:46	0/1:51,35:35:86:115,0,531:1388:2074:51	0/0:17,1:1:18:0,44,149:41:683:17	0/0:23,0:0:23:0,69,429:0:934:23
29380377	1069063	29380377_1069063	C	T	110558	.	AB=0.492942;ABP=7.39333;AC=79;AF=0.312693;AN=220;AO=9738;CIGAR=1X;DP=141874;DPB=63342;DPRA=0.949505;EPP=44.2411;EPPR=1066.64;GTI=91;LEN=1;MEANALT=1.0024;MQM=14.1727;MQMR=11.6901;NS=2112;NUMALT=1;ODDS=0.00573879;PAIRED=0.82481;PAIREDR=0.888394;PAO=0;PQA=0;PQR=0;PRO=0;PROBE=SNP|RAPIDGENOMICS_3404_40924||SNP|RAPIDGENOMICS_3404_40925;QA=381832;QR=1752615;RO=44030;RPL=6633;RPP=2778.51;RPPR=18887.2;RPR=3105;RUN=1;SAF=2289;SAP=5940.24;SAR=7449;SRF=13940;SRP=12866.3;SRR=30090;TYPE=snp;technology.illumina=1	GT:AD:AO:DP:PL:QA:QR:RO	0/0:49,0:0:49:0,148,504:0:1945:49	1/1:0,32:32:32:336,96,0:1245:0:0	0/0:10,0:0:10:0,30,104:0:410:10	0/0:108,0:0:108:0,325,1038:0:4299:108	1/1:0,17:17:17:213,51,0:684:0:0	0/0:72,0:0:72:0,217,809:0:2886:72	0/0:12,0:0:12:0,36,304:0:474:12	0/1:4,4:4:8:15,0,13:150:164:4	0/1:20,22:22:42:123,0,112:890:811:20	0/0:58,0:0:58:0,175,608:0:2326:58	0/1:4,4:4:8:32,0,13:164:164:4	0/1:21,71:71:92:400,0,54:2823:843:21	0/0:39,9:9:48:0,61,304:365:1540:39	0/0:39,0:0:39:0,117,375:0:1569:39	1/1:1,62:62:63:541,181,0:2501:41:1	0/0:148,0:0:148:0,446,1460:0:5919:148	0/0:12,0:0:12:0,36,207:0:471:12	0/0:95,0:0:95:0,286,854:0:3816:95	0/0:67,0:0:67:0,202,583:0:2696:67	0/0:57,0:0:57:0,172,594:0:2307:57	0/1:21,23:23:44:70,0,106:922:815:21	0/0:57,0:0:57:0,172,520:0:2261:57	0/1:11,21:21:32:101,0,22:829:447:11	0/0:60,0:0:60:0,181,639:0:2422:60	0/0:46,0:0:46:0,138,454:0:1808:46	0/0:28,0:0:28:0,84,656:0:1095:28	0/0:49,0:0:49:0,148,460:0:1974:49	0/0:70,0:0:70:0,211,822:0:2820:70	0/0:36,12:12:48:0,28,232:452:1442:36	0/0:47,0:0:47:0,141,541:0:1856:47	0/1:23,15:15:38:54,0,115:607:930:23	0/0:48,0:0:48:0,144,479:0:1933:48	1/1:0,108:108:108:1101,325,0:4325:0:0	0/1:7,8:8:15:42,0,33:324:265:7	0/1:11,25:25:36:222,0,34:1013:447:11	1/1:0,5:5:5:53,15,0:186:0:0	0/0:53,0:0:53:0,160,600:0:2157:53	1/1:14,52:52:66:461,39,0:2098:570:14	0/1:15,25:25:40:132,0,47:969:611:15	1/1:0,61:61:61:660,184,0:2379:0:0	1/1:0,38:38:38:410,114,0:1491:0:0	0/1:28,23:23:51:59,0,81:915:1131:28	0/0:113,0:0:113:0,340,1089:0:4484:113	0/0:17,0:0:17:0,51,184:0:693:17	1/1:0,51:51:51:490,154,0:2062:0:0	./.:.:.:.:.:.:.:.	0/1:37,35:35:72:152,0,100:1398:1444:37	0/1:38,18:18:56:62,0,187:675:1536:38	0/1:19,12:12:31:250,0,320:448:716:19	0/1:36,16:16:52:46,0,179:606:1416:36	1/1:1,7:7:8:78,16,0:283:41:1	0/0:49,0:0:49:0,148,539:0:1968:49	0/0:46,0:0:46:0,138,405:0:1836:46	0/1:21,15:15:36:157,0,220:593:830:21	0/0:36,0:0:36:0,108,356:0:1440:36	0/0:47,0:0:47:0,141,473:0:1865:47	0/0:17,6:6:23:0,16,111:242:688:17	0/0:28,1:1:29:0,78,236:41:1131:28	1/1:0,22:22:22:240,66,0:873:0:0	0/1:21,9:9:30:19,0,91:361:835:21	0/1:22,20:20:42:61,0,121:812:898:22	0/1:88,60:60:148:121,0,468:2368:3429:88	0/0:58,0:0:58:0,175,622:0:2306:58	0/0:55,0:0:55:0,166,553:0:2221:55	0/0:29,0:0:29:0,87,305:0:1140:29	0/0:31,0:0:31:0,93,332:0:1250:31	0/0:52,0:0:52:0,157,538:0:2070:52	0/1:17,23:23:40:176,0,48:917:681:17	0/0:11,0:0:11:0,33,114:0:442:11	0/0:10,0:0:10:0,30,194:0:406:10	0/0:39,0:0:39:0,117,393:0:1528:39	0/1:20,17:17:37:53,0,47:684:812:20	1/1:0,79:79:79:833,238,0:3077:0:0	0/0:36,0:0:36:0,108,401:0:1424:36	./.:.:.:.:.:.:.:.	0/0:32,0:0:32:0,96,308:0:1258:32	1/1:0,33:33:33:303,99,0:1320:0:0	0/0:11,0:0:11:0,33,100:0:442:11	0/1:4,10:10:14:137,0,36:388:160:4	0/0:64,0:0:64:0,193,596:0:2586:64	0/0:98,0:0:98:0,295,1302:0:3899:98	0/1:19,33:33:52:150,0,15:1337:753:19	0/1:19,16:16:35:48,0,119:652:762:19	0/1:41,30:30:71:74,0,224:1169:1647:41	0/0:57,0:0:57:0,172,594:0:2287:57	0/1:56,46:46:102:105,0,295:1839:2233:56	0/1:7,3:3:10:11,0,34:109:287:7	1/1:15,44:44:59:273,8,0:1750:607:15	0/0:12,2:2:14:0,27,188:74:492:12	0/1:25,35:35:60:242,0,85:1415:1021:25	0/0:21,0:0:21:0,63,194:0:820:21	0/0:21,0:0:21:0,63,210:0:843:21	1/1:6,18:18:24:116,10,0:725:233:6	0/0:16,0:0:16:0,48,137:0:656:16	1/1:0,31:31:31:350,93,0:1235:0:0	1/1:0,39:39:39:425,117,0:1565:0:0	0/1:23,25:25:48:122,0,87:1013:922:23	0/1:5,7:7:12:27,0,24:287:205:5	1/1:0,6:6:6:56,18,0:246:0:0	1/1:5,15:15:20:104,22,0:593:201:5	1/1:0,18:18:18:247,54,0:719:0:0	1/1:0,21:21:21:168,63,0:844:0:0	1/1:1,48:48:49:516,139,0:1955:37:1	0/0:14,0:0:14:0,42,192:0:570:14	0/1:22,40:40:62:173,0,63:1569:879:22	0/1:41,25:25:66:15,0,237:989:1627:41	0/0:41,0:0:41:0,123,464:0:1639:41	0/0:16,0:0:16:0,48,277:0:625:16	0/0:38,0:0:38:0,114,474:0:1524:38	1/1:12,34:34:46:216,8,0:1386:478:12	0/1:13,25:25:38:142,0,9:959:520:13	0/0:15,0:0:15:0,45,328:0:585:15
29380377	1069140	29380377_1069140	T	C	175809	.	AB=0.484074;ABP=38.9754;AC=74;AF=0.316409;AN=224;AO=15096;CIGAR=1X;DP=215274;DPB=98652;DPRA=0.956837;EPP=1168.11;EPPR=2537.97;GTI=57;LEN=1;MEANALT=1.00708;MQM=13.8963;MQMR=11.5022;NS=2112;NUMALT=1;ODDS=0.0175957;PAIRED=0.823927;PAIREDR=0.875291;PAO=0;PQA=0;PQR=0;PRO=0;PROBE=SNP|RAPIDGENOMICS_3404_40924||SNP|RAPIDGENOMICS_3404_40925;QA=597941;QR=2732752;RO=68295;RPL=8317;RPP=343.266;RPPR=506.41;RPR=6779;RUN=1;SAF=6922;SAP=228.487;SAR=8174;SRF=33542;SRP=49.639;SRR=34753;TYPE=snp;technology.illumina=1	GT:AD:AO:DP:PL:QA:QR:RO	0/0:81,0:0:81:0,244,818:0:3275:81	0/1:15,34:34:49:224,0,8:1309:611:15	0/0:24,0:0:24:0,72,198:0:980:24	0/0:122,6:6:128:0,336,1122:246:4923:122	1/1:0,26:26:26:294,78,0:1022:0:0	0/0:95,0:0:95:0,286,1035:0:3825:95	0/0:20,0:0:20:0,60,449:0:743:20	1/1:3,7:7:10:59,3,0:274:123:3	0/1:39,31:31:70:194,0,168:1251:1550:39	0/0:106,0:0:106:0,319,1087:0:4219:106	1/1:5,16:16:21:113,17,0:602:187:5	0/1:35,65:65:100:264,0,267:2609:1396:35	0/0:63,23:23:86:0,18,374:931:2518:63	0/0:42,0:0:42:0,126,383:0:1710:42	1/1:0,82:82:82:786,247,0:3287:0:0	0/0:158,0:0:159:0,476,1523:0:6340:158	0/0:11,0:0:11:0,33,142:0:442:11	0/0:121,0:0:121:0,364,1092:0:4831:121	0/0:103,0:0:103:0,310,977:0:4076:103	0/0:78,0:0:78:0,235,761:0:3094:78	0/1:42,25:25:67:18,0,220:1017:1667:42	0/0:89,0:0:89:0,268,930:0:3553:89	0/1:14,26:26:40:176,0,39:1058:540:14	0/0:111,0:0:111:0,334,1033:0:4430:111	0/0:69,0:0:69:0,208,677:0:2726:69	0/0:41,0:0:41:0,123,759:0:1648:41	0/0:81,0:0:81:0,244,724:0:3292:81	0/0:89,0:0:89:0,268,963:0:3597:89	0/0:63,17:17:80:0,103,663:679:2545:63	0/0:87,0:0:87:0,262,849:0:3523:87	0/0:37,13:13:50:0,24,258:529:1481:37	0/0:65,0:0:65:0,196,736:0:2608:65	1/1:0,180:180:180:1737,542,0:7251:0:0	0/0:21,9:9:30:0,3,178:361:826:21	0/1:18,29:29:47:218,0,78:1167:721:18	1/1:0,12:12:12:114,36,0:492:0:0	0/0:63,0:0:63:0,190,676:0:2469:63	0/1:24,57:57:81:401,0,32:2253:939:24	0/1:20,27:27:47:142,0,68:1032:790:20	1/1:0,111:111:111:1111,334,0:4496:0:0	1/1:0,66:66:66:654,199,0:2661:0:0	0/1:47,25:25:72:77,0,289:1021:1883:47	0/0:114,0:0:114:0,343,1176:0:4528:114	0/0:26,0:0:26:0,78,299:0:1048:26	1/1:0,97:97:97:963,292,0:3889:0:0	0/0:15,0:0:15:0,45,136:0:588:15	0/1:50,40:40:90:235,0,149:1612:2006:50	0/1:56,37:37:93:118,0,286:1497:2246:56	0/1:23,19:19:42:206,0,314:758:904:23	0/1:42,22:22:64:137,0,245:867:1706:42	0/1:9,6:6:15:13,0,30:242:369:9	0/0:94,0:0:94:0,283,866:0:3802:94	0/0:107,0:0:107:0,322,1063:0:4299:107	0/1:39,23:23:62:206,0,444:918:1563:39	0/0:56,0:0:56:0,169,545:0:2235:56	0/0:78,0:0:78:0,235,708:0:3086:78	0/0:30,15:15:45:0,9,158:602:1217:30	0/0:58,1:1:59:0,169,515:41:2302:58	1/1:0,39:39:39:364,117,0:1556:0:0	0/1:28,13:13:41:31,0,113:529:1118:28	0/1:37,36:36:73:98,0,130:1443:1473:37	0/1:159,114:114:273:464,0,882:4570:6357:159	0/0:97,0:0:97:0,292,1101:0:3850:97	0/0:83,0:0:83:0,250,820:0:3338:83	0/0:39,0:0:39:0,117,426:0:1560:39	0/0:63,0:0:63:0,190,718:0:2514:63	0/0:79,0:0:79:0,238,843:0:3184:79	0/1:33,28:28:61:109,0,274:1105:1328:33	0/0:25,0:0:25:0,75,227:0:999:25	0/0:10,0:0:10:0,30,174:0:397:10	0/0:88,0:0:88:0,265,954:0:3532:88	0/1:42,30:30:72:79,0,113:1190:1718:42	1/1:0,97:97:98:1015,292,0:3918:0:0	0/0:54,0:0:54:0,163,614:0:2107:54	0/0:1,0:0:1:0,3,8:0:37:1	0/0:43,0:0:43:0,129,423:0:1714:43	1/1:0,48:48:48:452,144,0:1936:0:0	0/0:30,0:0:30:0,90,319:0:1203:30	0/1:8,9:9:17:94,0,81:352:306:8	0/0:78,0:0:78:0,235,766:0:3138:78	0/0:156,0:0:156:0,470,1818:0:6260:156	0/1:27,32:32:59:143,0,58:1300:1095:27	0/1:29,33:33:62:195,0,165:1349:1181:29	0/1:70,43:43:113:66,0,421:1707:2815:70	0/0:101,0:0:101:0,304,1030:0:4000:101	0/1:61,59:59:120:195,0,307:2367:2451:61	0/1:13,4:4:17:25,0,88:164:483:13	0/1:46,72:72:118:396,0,119:2901:1861:46	0/1:14,13:13:27:116,0,72:478:566:14	0/1:33,53:53:86:329,0,89:2157:1349:33	0/0:58,0:0:58:0,175,493:0:2358:58	0/0:58,0:0:58:0,175,564:0:2331:58	0/1:20,21:21:41:73,0,77:831:816:20	0/0:28,0:0:28:0,84,263:0:1119:28	1/1:0,46:46:46:508,138,0:1848:0:0	1/1:0,50:50:50:584,151,0:2013:0:0	0/1:38,34:34:72:202,0,167:1369:1533:38	0/1:9,13:13:22:61,0,66:513:355:9	1/1:0,16:16:16:205,48,0:656:0:0	0/1:15,18:18:33:57,0,42:734:602:15	1/1:0,32:32:32:379,96,0:1280:0:0	1/1:0,29:29:29:240,87,0:1140:0:0	1/1:2,74:74:76:814,212,0:2970:78:2	0/0:46,0:0:46:0,138,466:0:1835:46	0/1:40,39:39:79:234,0,184:1560:1615:40	0/1:70,28:28:98:0,0,322:1134:2769:70	0/0:95,0:0:95:0,286,940:0:3833:95	0/0:27,0:0:27:0,81,416:0:1107:27	0/0:50,0:0:50:0,151,527:0:2004:50	1/1:16,42:42:58:263,26,0:1704:643:16	0/1:23,12:12:35:35,0,114:492:916:23	0/0:36,0:0:36:0,108,653:0:1407:36
29380377	1174573	29380377_1174573	T	G	647485	.	AB=0.502619;ABP=3.44256;AC=188;AF=0.873144;AN=224;AO=34180;CIGAR=1X;DP=171748;DPB=75497;DPRA=1.01949;EPP=1547.11;EPPR=536.441;GTI=66;LEN=1;MEANALT=1.00505;MQM=14.3665;MQMR=11.9158;NS=2112;NUMALT=1;ODDS=0.0408083;PAIRED=0.812522;PAIREDR=0.869639;PAO=0;PQA=0;PQR=0;PRO=0;PROBE=SNP|RAPIDGENOMICS_3404_40921;QA=1352175;QR=443278;RO=11123;RPL=21098;RPP=4085.24;RPPR=3554.17;RPR=13082;RUN=1;SAF=10033;SAP=12658.6;SAR=24147;SRF=3937;SRP=2063.79;SRR=7186;TYPE=snp;technology.illumina=1	GT:AD:AO:DP:PL:QA:QR:RO	1/1:0,27:27:27:256,81,0:1091:0:0	1/1:0,27:27:27:345,81,0:1081:0:0	1/1:0,12:12:12:128,36,0:492:0:0	1/1:0,103:103:103:1166,310,0:4079:0:0	1/1:0,17:17:17:254,51,0:693:0:0	0/1:18,24:24:42:151,0,104:962:699:18	1/1:0,9:9:9:121,27,0:351:0:0	1/1:0,11:11:11:176,33,0:447:0:0	1/1:0,65:65:65:724,196,0:2596:0:0	1/1:0,143:143:143:1570,430,0:5759:0:0	0/1:1,6:6:7:38,0,11:242:41:1	1/1:0,82:82:82:795,247,0:3248:0:0	0/1:24,18:18:42:53,0,169:698:966:24	0/1:19,16:16:35:65,0,152:647:739:19	1/1:0,41:41:41:430,123,0:1601:0:0	0/1:42,63:63:105:373,0,179:2522:1680:42	0/0:19,0:0:19:0,57,409:0:735:19	0/0:71,0:0:71:0,214,733:0:2849:71	0/0:92,0:0:92:0,277,1092:0:3685:92	0/0:53,0:0:53:0,160,525:0:2137:53	0/1:62,33:33:95:75,0,397:1336:2505:62	0/1:55,53:53:108:156,0,166:2130:2166:55	0/1:19,11:11:30:70,0,190:433:766:19	0/1:93,69:69:162:186,0,368:2780:3717:93	0/1:11,8:8:19:6,0,30:324:434:11	0/1:17,24:24:41:395,0,255:957:676:17	1/1:0,73:73:73:711,220,0:2850:0:0	1/1:0,91:91:91:952,274,0:3621:0:0	1/1:1,125:125:126:1322,370,0:4994:22:1	0/1:22,33:33:55:177,0,59:1327:889:22	1/1:0,22:22:22:273,66,0:902:0:0	1/1:0,44:44:44:495,132,0:1787:0:0	1/1:0,119:119:119:1217,358,0:4748:0:0	0/1:12,9:9:21:12,0,74:369:488:12	1/1:0,55:55:55:680,166,0:2208:0:0	1/1:0,9:9:9:138,27,0:365:0:0	1/1:0,69:69:69:819,208,0:2689:0:0	1/1:0,55:55:55:577,166,0:2187:0:0	0/0:26,8:8:34:0,12,181:320:1050:26	1/1:0,73:73:73:772,220,0:2881:0:0	1/1:0,36:36:36:370,108,0:1383:0:0	1/1:1,44:44:45:377,106,0:1773:32:1	1/1:0,129:129:129:1250,388,0:5172:0:0	1/1:0,18:18:18:198,54,0:722:0:0	1/1:0,60:60:60:662,181,0:2395:0:0	1/1:0,29:29:29:277,87,0:1133:0:0	0/1:43,58:58:101:305,0,89:2309:1729:43	1/1:0,46:46:46:575,138,0:1853:0:0	1/1:0,36:36:36:866,108,0:1386:0:0	1/1:0,92:92:92:925,277,0:3648:0:0	1/1:0,3:3:3:39,9,0:119:0:0	0/1:36,35:35:71:180,0,86:1393:1450:36	1/1:0,124:124:124:1130,373,0:4984:0:0	1/1:0,50:50:50:564,151,0:1973:0:0	0/1:16,39:39:55:262,0,79:1570:634:16	1/1:43,114:114:157:733,15,0:4575:1680:43	1/1:0,40:40:40:359,120,0:1607:0:0	0/0:23,2:2:25:0,60,252:82:943:23	1/1:0,27:27:27:383,81,0:1090:0:0	0/0:16,0:0:16:0,48,206:0:594:16	1/1:0,52:52:52:508,157,0:2067:0:0	0/1:127,105:105:232:455,0,615:4145:5148:127	1/1:0,121:121:121:1324,364,0:4907:0:0	1/1:0,57:57:57:523,172,0:2333:0:0	0/1:11,9:9:20:31,0,40:361:424:11	1/1:0,21:21:21:187,63,0:848:0:0	1/1:0,30:30:30:281,90,0:1181:0:0	1/1:0,57:57:57:558,172,0:2307:0:0	0/1:2,1:1:3:24,0,11:41:82:2	1/1:0,12:12:12:153,36,0:441:0:0	0/1:27,9:9:36:13,0,139:352:1070:27	0/1:26,23:23:49:135,0,130:903:1040:26	1/1:0,78:78:78:931,235,0:3071:0:0	0/1:44,42:42:86:452,0,288:1673:1732:44	1/1:0,6:6:6:71,18,0:246:0:0	1/1:0,73:73:73:781,220,0:2930:0:0	1/1:0,43:43:43:360,129,0:1740:0:0	1/1:0,27:27:27:384,81,0:1073:0:0	1/1:0,27:27:27:440,81,0:1044:0:0	1/1:1,46:46:47:393,131,0:1850:41:1	1/1:0,140:140:140:1361,421,0:5597:0:0	1/1:0,28:28:28:305,84,0:1136:0:0	1/1:0,49:49:49:616,148,0:1973:0:0	1/1:0,36:36:36:398,108,0:1444:0:0	1/1:0,81:81:81:869,244,0:3244:0:0	1/1:0,131:131:131:1223,394,0:5218:0:0	1/1:0,17:17:17:202,51,0:662:0:0	1/1:0,99:99:99:1109,298,0:3935:0:0	1/1:0,33:33:33:426,99,0:1296:0:0	1/1:0,89:89:89:936,268,0:3546:0:0	1/1:0,60:60:60:615,181,0:2357:0:0	1/1:0,28:28:28:280,84,0:1140:0:0	1/1:0,26:26:26:315,78,0:1014:0:0	1/1:1,4:4:5:30,6,0:155:41:1	1/1:0,64:64:64:775,193,0:2544:0:0	1/1:0,23:23:23:236,69,0:931:0:0	1/1:0,52:52:52:573,157,0:2074:0:0	1/1:0,12:12:12:138,36,0:482:0:0	1/1:0,14:14:14:147,42,0:570:0:0	1/1:0,15:15:15:145,45,0:592:0:0	1/1:0,10:10:10:88,30,0:406:0:0	1/1:0,18:18:18:207,54,0:726:0:0	1/1:0,39:39:39:624,117,0:1534:0:0	1/1:0,61:61:61:683,184,0:2443:0:0	1/1:0,73:73:73:763,220,0:2919:0:0	1/1:0,93:93:93:877,280,0:3723:0:0	1/1:0,62:62:62:895,187,0:2440:0:0	1/1:0,36:36:36:419,108,0:1407:0:0	1/1:0,37:37:37:342,111,0:1497:0:0	1/1:0,46:46:46:477,138,0:1825:0:0	1/1:0,5:5:5:105,15,0:188:0:0	1/1:0,25:25:25:603,75,0:1004:0:0
29380377	1174639	29380377_1174639	C	T	180293	.	AB=0.462759;ABP=191.27;AC=72;AF=0.27073;AN=224;AO=12346;CIGAR=1X;DP=216768;DPB=97655;DPRA=0.961463;EPP=583.053;EPPR=2348.16;GTI=43;LEN=1;MEANALT=1.01058;MQM=15.8062;MQMR=11.7561;NS=2112;NUMALT=1;ODDS=0.0109306;PAIRED=0.758545;PAIREDR=0.869834;PAO=0;PQA=0;PQR=0;PRO=0;PROBE=SNP|RAPIDGENOMICS_3404_40921;QA=487367;QR=2743728;RO=68674;RPL=6509;RPP=82.437;RPPR=14.5458;RPR=5837;RUN=1;SAF=5770;SAP=117.271;SAR=6576;SRF=33546;SRP=82.1465;SRR=35128;TYPE=snp;technology.illumina=1	GT:AD:AO:DP:PL:QA:QR:RO	0/0:22,0:0:22:0,66,222:0:898:22	0/0:20,3:3:23:0,42,202:123:803:20	0/0:37,0:0:37:0,111,310:0:1490:37	0/0:128,0:0:128:0,385,1448:0:5133:128	0/1:5,15:15:20:154,0,8:586:187:5	0/0:73,0:0:73:0,220,769:0:2926:73	0/0:15,0:0:15:0,45,248:0:574:15	0/0:11,4:4:15:0,14,166:160:438:11	0/1:33,46:46:79:321,0,74:1822:1345:33	0/0:179,0:0:179:0,539,1858:0:7196:179	1/1:2,11:11:13:109,24,0:432:73:2	0/1:52,65:65:117:257,0,168:2595:2043:52	0/1:42,31:31:73:51,0,304:1237:1669:42	0/0:53,0:0:53:0,160,566:0:2118:53	1/1:0,36:36:36:383,108,0:1451:0:0	0/0:174,0:0:174:0,524,1785:0:6922:174	0/0:21,0:0:21:0,63,568:0:816:21	0/0:102,0:0:102:0,307,1097:0:4107:102	0/0:99,0:0:99:0,298,1065:0:3989:99	0/0:78,0:0:78:0,235,814:0:3110:78	0/1:66,63:63:129:367,0,305:2535:2624:66	0/0:137,1:1:138:0,386,1211:41:5471:137	0/0:23,10:10:33:0,6,249:406:939:23	0/0:183,0:0:183:0,551,1790:0:7407:183	0/0:25,0:0:25:0,75,220:0:985:25	0/0:61,0:0:61:0,184,1378:0:2431:61	0/0:74,0:0:74:0,223,674:0:2944:74	0/0:114,0:0:114:0,343,1125:0:4582:114	0/0:171,0:0:171:0,515,1736:0:6875:171	0/0:74,0:0:74:0,223,712:0:2953:74	1/1:0,27:27:27:358,81,0:1091:0:0	0/0:53,0:0:53:0,160,509:0:2115:53	1/1:0,179:179:179:1896,539,0:7141:0:0	0/0:26,0:0:26:0,78,265:0:1058:26	0/0:66,0:0:66:0,199,740:0:2624:66	0/1:6,8:8:14:94,0,90:328:233:6	0/0:90,0:0:90:0,271,858:0:3549:90	0/1:43,24:24:67:39,0,198:980:1711:43	0/0:60,0:0:60:0,181,529:0:2419:60	0/1:52,54:54:106:263,0,288:2163:2021:52	1/1:0,56:56:56:671,169,0:2217:0:0	0/1:45,26:26:71:92,0,221:1053:1804:45	0/0:182,0:0:182:0,548,1756:0:7289:182	0/0:23,0:0:23:0,69,262:0:903:23	1/1:0,84:84:84:891,253,0:3373:0:0	0/0:40,0:0:40:0,120,396:0:1597:40	0/1:53,78:78:131:402,0,49:3186:2061:53	1/1:0,73:73:73:1027,220,0:2930:0:0	0/1:27,15:15:42:258,0,591:562:1060:27	0/1:37,74:74:111:455,0,23:2959:1468:37	0/0:5,0:0:5:0,15,67:0:191:5	0/0:93,0:0:93:0,280,903:0:3735:93	0/0:114,0:0:114:0,343,1056:0:4560:114	0/1:32,40:40:72:280,0,205:1601:1265:32	0/0:94,0:0:94:0,283,1030:0:3760:94	0/0:159,0:0:159:0,479,1568:0:6340:159	0/1:12,12:12:24:35,0,24:484:480:12	0/0:31,0:0:31:0,93,328:0:1257:31	1/1:0,48:48:48:581,144,0:1895:0:0	0/1:14,9:9:23:24,0,128:369:561:14	0/1:14,31:31:45:155,0,3:1246:565:14	0/1:157,173:173:330:807,0,581:6866:6345:157	0/0:162,0:0:162:0,488,1551:0:6422:162	1/1:0,48:48:48:466,144,0:1947:0:0	0/0:36,0:0:36:0,108,472:0:1434:36	0/0:43,0:0:43:0,129,401:0:1701:43	0/0:46,0:0:46:0,138,452:0:1811:46	0/1:69,41:41:110:83,0,408:1631:2786:69	0/0:5,0:0:5:0,15,42:0:205:5	0/0:18,0:0:18:0,54,342:0:702:18	0/0:50,0:0:50:0,151,501:0:1997:50	0/1:43,32:32:75:350,0,274:1290:1692:43	1/1:0,93:93:93:1051,280,0:3723:0:0	0/1:36,43:43:79:533,0,163:1736:1472:36	0/0:14,0:0:14:0,42,197:0:565:14	0/0:83,0:0:83:0,250,868:0:3267:83	1/1:0,40:40:40:389,120,0:1571:0:0	0/0:38,0:0:38:0,114,467:0:1527:38	0/1:14,15:15:29:149,0,173:586:552:14	0/0:63,0:0:63:0,190,560:0:2539:63	0/0:202,1:1:203:0,603,1977:41:8079:202	0/1:17,21:21:38:96,0,75:847:675:17	0/1:31,14:14:45:37,0,155:542:1249:31	0/1:44,22:22:66:48,0,306:880:1770:44	0/0:114,0:0:114:0,343,1113:0:4595:114	1/1:0,136:136:136:1235,409,0:5443:0:0	1/1:2,18:18:20:205,19,0:723:73:2	0/1:49,72:72:121:331,0,200:2891:1957:49	1/1:0,37:37:37:491,111,0:1485:0:0	0/1:57,70:70:127:374,0,144:2819:2242:57	0/0:78,0:0:78:0,235,887:0:3173:78	0/0:75,0:0:75:0,226,744:0:3010:75	0/1:12,19:19:31:144,0,7:770:470:12	0/0:5,0:0:5:0,15,47:0:205:5	1/1:0,102:102:102:1124,307,0:4043:0:0	1/1:0,30:30:30:269,90,0:1203:0:0	0/1:38,32:32:70:180,0,159:1296:1492:38	1/1:4,12:12:16:93,14,0:480:164:4	0/1:10,3:3:13:8,0,72:123:397:10	0/1:16,18:18:34:88,0,71:707:639:16	1/1:2,18:18:20:215,42,0:730:63:2	1/1:0,21:21:21:241,63,0:853:0:0	1/1:0,42:42:42:584,126,0:1675:0:0	0/0:95,0:0:95:0,286,1125:0:3861:95	0/1:55,34:34:89:111,0,265:1360:2202:55	0/0:143,0:0:143:0,430,1404:0:5768:143	0/0:85,0:0:85:0,256,1089:0:3393:85	0/0:60,0:0:60:0,181,711:0:2400:60	0/0:58,0:0:58:0,175,557:0:2322:58	0/0:58,0:0:58:0,175,635:0:2300:58	0/1:5,2:2:7:37,0,59:82:182:5	0/0:23,0:0:23:0,69,510:0:920:23
29380377	1381031	29380377_1381031	T	C	50955.4	.	AB=0.477113;ABP=24.3806;AC=22;AF=0.137546;AN=222;AO=3451;CIGAR=1X;DP=112576;DPB=50198;DPRA=0.99809;EPP=199.633;EPPR=2128.41;GTI=142;LEN=1;MEANALT=1.01766;MQM=12.7824;MQMR=11.25;NS=2112;NUMALT=1;ODDS=0.00324053;PAIRED=0.874819;PAIREDR=0.897852;PAO=0;PQA=0;PQR=0;PRO=0;PROBE=SNP|RAPIDGENOMICS_3404_40920;QA=136256;QR=1736629;RO=43672;RPL=2384;RPP=1094.4;RPPR=21090.9;RPR=1067;RUN=1;SAF=948;SAP=1524.5;SAR=2503;SRF=13782;SRP=12904.3;SRR=29890;TYPE=snp;technology.illumina=1	GT:AD:AO:DP:PL:QA:QR:RO	0/0:11,0:0:11:0,33,104:0:424:11	0/0:21,0:0:21:0,63,221:0:861:21	0/1:4,9:9:13:36,0,22:367:164:4	0/0:43,16:16:59:0,44,339:641:1719:43	0/0:9,0:0:9:0,27,71:0:361:9	0/0:58,0:0:59:0,175,507:0:2300:58	0/0:6,0:0:6:0,18,124:0:246:6	0/0:18,0:0:18:0,54,228:0:707:18	0/0:43,0:0:43:0,129,364:0:1720:43	0/0:64,0:0:64:0,193,632:0:2559:64	0/0:7,0:0:7:0,21,125:0:283:7	0/0:50,1:1:51:0,142,518:41:2016:50	0/0:43,0:0:43:0,129,386:0:1719:43	0/0:24,0:0:24:0,72,219:0:940:24	0/0:63,0:0:63:0,190,572:0:2550:63	0/1:21,42:42:63:207,0,12:1680:853:21	0/0:16,0:0:16:0,48,327:0:616:16	0/0:55,0:0:55:0,166,686:0:2184:55	0/0:29,0:0:29:0,87,253:0:1148:29	0/0:29,0:0:29:0,87,294:0:1131:29	0/0:58,0:0:58:0,175,501:0:2278:58	0/1:13,18:18:31:63,0,43:734:533:13	0/0:18,0:0:18:0,54,146:0:725:18	0/0:44,0:0:44:0,132,354:0:1757:44	0/0:27,0:0:27:0,81,269:0:1086:27	0/0:43,0:0:43:0,129,1171:0:1733:43	0/0:46,0:0:46:0,138,499:0:1857:46	0/0:88,0:0:88:0,265,824:0:3543:88	0/0:59,0:0:59:0,178,544:0:2355:59	0/0:24,0:0:24:0,72,199:0:948:24	0/0:30,0:0:30:0,90,256:0:1218:30	0/0:34,0:0:34:0,102,310:0:1309:34	0/0:88,0:0:88:0,265,852:0:3487:88	0/0:21,0:0:21:0,63,224:0:835:21	0/0:23,0:0:23:0,69,274:0:912:23	0/0:10,0:0:10:0,30,108:0:397:10	0/0:31,0:0:31:0,93,300:0:1267:31	0/1:7,13:13:20:69,0,23:521:278:7	0/0:37,0:0:37:0,111,382:0:1474:37	0/0:68,0:0:68:0,205,713:0:2669:68	0/0:29,0:0:29:0,87,316:0:1168:29	0/0:18,3:3:21:0,32,119:123:718:18	0/1:41,16:16:57:15,0,203:617:1613:41	./.:.:.:.:.:.:.:.	0/0:26,0:0:29:0,78,220:0:1005:26	0/0:12,0:0:12:0,36,163:0:492:12	0/0:59,0:0:59:0,178,683:0:2386:59	0/0:37,0:0:37:0,111,379:0:1441:37	0/0:28,0:0:28:0,84,698:0:1111:28	0/0:37,0:0:37:0,111,365:0:1487:37	0/0:3,0:0:3:0,9,22:0:119:3	0/0:26,0:0:26:0,78,296:0:1029:26	1/1:0,66:66:67:671,199,0:2637:0:0	0/0:19,0:0:19:0,57,287:0:766:19	0/0:35,0:0:35:0,105,334:0:1364:35	0/0:49,0:0:49:0,148,472:0:1956:49	0/0:32,0:0:32:0,96,298:0:1294:32	0/0:15,0:0:15:0,45,170:0:611:15	0/0:25,0:0:25:0,75,274:0:1004:25	0/0:13,0:0:13:0,39,130:0:529:13	0/0:28,0:0:28:0,84,236:0:1128:28	0/0:129,0:0:129:0,388,1270:0:5071:129	1/1:21,61:61:82:468,77,0:2382:844:21	0/0:54,0:0:54:0,163,540:0:2139:54	0/0:15,0:0:15:0,45,125:0:593:15	0/1:15,12:12:27:61,0,173:473:571:15	0/0:21,0:0:21:0,63,229:0:840:21	0/0:14,0:0:14:0,42,125:0:560:14	0/0:3,0:0:3:0,9,93:0:115:3	0/0:11,0:0:11:0,33,315:0:424:11	0/1:36,15:15:51:11,0,175:611:1456:36	0/0:52,0:0:52:0,157,569:0:2083:52	0/0:51,0:0:51:0,154,407:0:2040:51	0/0:50,0:0:50:0,151,489:0:2004:50	0/0:5,0:0:5:0,15,53:0:205:5	0/0:32,0:0:32:0,96,315:0:1259:32	0/0:27,0:0:27:0,81,279:0:1098:27	0/0:21,0:0:21:0,63,199:0:816:21	0/1:3,7:7:10:50,0,42:280:109:3	0/0:31,11:11:42:0,25,204:449:1234:31	1/1:1,117:117:118:1092,340,0:4718:32:1	0/0:32,0:0:32:0,96,385:0:1236:32	0/0:32,0:0:32:0,96,353:0:1312:32	0/0:21,0:0:21:0,63,230:0:835:21	0/0:43,0:0:43:0,129,443:0:1674:43	0/0:70,0:0:70:0,211,756:0:2821:70	0/0:8,0:0:8:0,24,71:0:319:8	0/0:128,0:0:128:0,385,1215:0:5084:128	0/0:14,0:0:14:0,42,179:0:547:14	0/1:22,19:19:41:76,0,95:756:862:22	0/1:13,9:9:22:10,0,93:367:507:13	0/1:10,14:14:24:60,0,72:568:397:10	0/1:13,15:15:28:54,0,45:589:506:13	0/0:16,0:0:16:0,48,161:0:634:16	0/0:58,0:0:58:0,175,444:0:2341:58	0/0:32,0:0:32:0,96,322:0:1270:32	0/0:37,0:0:37:0,111,370:0:1499:37	0/0:28,0:0:28:0,84,297:0:1127:28	0/0:19,0:0:19:0,57,187:0:765:19	0/1:16,9:9:25:2,0,86:367:638:16	0/0:10,0:0:10:0,30,83:0:406:10	0/0:23,0:0:23:0,69,211:0:913:23	0/0:19,0:0:19:0,57,167:0:775:19	1/1:0,22:22:22:216,66,0:866:0:0	0/0:20,3:3:23:0,43,173:111:786:20	0/0:91,0:0:91:0,274,936:0:3615:91	0/0:27,0:0:27:0,81,240:0:1069:27	0/0:24,0:0:24:0,72,187:0:984:24	0/1:16,8:8:24:15,0,114:309:644:16	0/0:50,0:0:50:0,151,465:0:2015:50	0/0:1,0:0:1:0,3,9:0:41:1	0/0:26,0:0:26:0,78,678:0:1013:26
29380377	1381032	29380377_1381032	A	T	51272.6	.	AB=0.485249;ABP=11.7226;AC=22;AF=0.137237;AN=220;AO=3455;CIGAR=1X;DP=113957;DPB=50901;DPRA=0.969328;EPP=212.257;EPPR=2511.29;GTI=125;LEN=1;MEANALT=1.00222;MQM=12.7795;MQMR=11.2715;NS=2112;NUMALT=1;ODDS=0.00930426;PAIRED=0.874964;PAIREDR=0.896868;PAO=0;PQA=0;PQR=0;PRO=0;PROBE=SNP|RAPIDGENOMICS_3404_40920;QA=136374;QR=1778054;RO=44419;RPL=2378;RPP=1066.81;RPPR=21580.3;RPR=1077;RUN=1;SAF=949;SAP=1526.65;SAR=2506;SRF=14344;SRP=12100.6;SRR=30075;TYPE=snp;technology.illumina=1	GT:AD:AO:DP:PL:QA:QR:RO	0/0:11,0:0:11:0,33,104:0:439:11	0/0:21,0:0:21:0,63,221:0:857:21	0/1:4,9:9:13:36,0,22:367:164:4	0/0:43,16:16:59:0,44,341:641:1750:43	0/0:10,0:0:10:0,30,98:0:401:10	0/0:58,0:0:58:0,175,526:0:2351:58	0/0:6,0:0:6:0,18,124:0:246:6	0/0:18,0:0:18:0,54,234:0:712:18	0/0:46,0:0:46:0,138,403:0:1828:46	0/0:70,0:0:70:0,211,690:0:2826:70	0/0:11,0:0:11:0,33,158:0:415:11	0/0:53,1:1:54:0,151,541:41:2125:53	0/0:50,0:0:50:0,151,461:0:2002:50	0/0:28,0:0:28:0,84,266:0:1122:28	0/0:69,0:0:69:0,208,623:0:2782:69	0/1:24,42:42:66:198,0,82:1680:944:24	0/0:16,0:0:16:0,48,319:0:616:16	0/0:53,0:0:53:0,160,645:0:2152:53	0/0:29,0:0:29:0,87,253:0:1180:29	0/0:32,0:0:32:0,96,324:0:1265:32	0/0:59,0:0:59:0,178,508:0:2380:59	0/1:13,18:18:31:63,0,43:734:529:13	0/0:18,0:0:18:0,54,146:0:725:18	0/0:44,0:0:44:0,132,354:0:1791:44	0/0:27,0:0:27:0,81,269:0:1107:27	0/0:43,0:0:43:0,129,1172:0:1734:43	0/0:46,0:0:46:0,138,499:0:1856:46	0/0:87,0:0:87:0,262,778:0:3528:87	0/0:60,0:0:60:0,181,552:0:2408:60	0/0:24,0:0:24:0,72,199:0:976:24	0/0:31,0:0:31:0,93,273:0:1254:31	0/0:35,0:0:35:0,105,321:0:1378:35	0/0:88,0:0:88:0,265,858:0:3491:88	0/0:22,0:0:22:0,66,238:0:894:22	0/0:23,0:0:23:0,69,272:0:908:23	0/0:10,0:0:10:0,30,108:0:402:10	0/0:31,0:0:31:0,93,300:0:1271:31	0/1:8,13:13:21:66,0,31:521:305:8	0/0:40,0:0:40:0,120,411:0:1628:40	0/0:68,0:0:68:0,205,709:0:2706:68	0/0:28,0:0:28:0,84,304:0:1120:28	0/0:19,3:3:22:0,35,128:123:767:19	0/1:42,16:16:58:12,0,210:617:1673:42	./.:.:.:.:.:.:.:.	0/0:29,0:0:29:0,87,242:0:1146:29	0/0:12,0:0:12:0,36,163:0:492:12	0/0:59,0:0:59:0,178,684:0:2411:59	0/0:37,0:0:37:0,111,378:0:1436:37	0/0:28,0:0:28:0,84,716:0:1136:28	0/0:35,0:0:35:0,105,340:0:1403:35	0/0:3,0:0:3:0,9,22:0:110:3	0/0:27,0:0:27:0,81,304:0:1072:27	1/1:0,67:67:67:680,202,0:2663:0:0	0/0:20,0:0:20:0,60,294:0:802:20	0/0:37,0:0:37:0,111,351:0:1472:37	0/0:50,0:0:50:0,151,481:0:1995:50	0/0:34,0:0:34:0,102,314:0:1367:34	0/0:15,0:0:15:0,45,169:0:607:15	0/0:25,0:0:25:0,75,274:0:1017:25	0/0:14,0:0:14:0,42,153:0:556:14	0/0:29,0:0:29:0,87,253:0:1153:29	0/0:132,0:0:132:0,397,1274:0:5221:132	1/1:22,61:61:83:458,70,0:2382:898:22	0/0:54,0:0:54:0,163,540:0:2151:54	0/0:17,0:0:17:0,51,141:0:679:17	0/1:15,12:12:27:61,0,175:473:579:15	0/0:22,0:0:22:0,66,240:0:875:22	0/0:13,0:0:13:0,39,102:0:533:13	0/0:3,0:0:3:0,9,92:0:114:3	0/0:10,0:0:10:0,30,295:0:401:10	0/1:36,15:15:51:11,0,175:611:1456:36	0/0:52,0:0:52:0,157,569:0:2078:52	0/0:50,0:0:50:0,151,380:0:2020:50	0/0:49,0:0:49:0,148,480:0:1981:49	0/0:5,0:0:5:0,15,53:0:205:5	0/0:33,0:0:33:0,99,322:0:1291:33	0/0:27,0:0:27:0,81,279:0:1098:27	0/0:22,0:0:22:0,66,205:0:858:22	0/1:2,7:7:9:53,0,20:280:82:2	0/0:36,11:11:47:0,40,253:449:1413:36	1/1:0,117:117:117:1106,352,0:4718:0:0	0/0:32,0:0:32:0,96,400:0:1304:32	0/0:32,0:0:32:0,96,353:0:1312:32	0/0:21,0:0:21:0,63,230:0:843:21	0/0:43,0:0:43:0,129,443:0:1709:43	0/0:71,0:0:71:0,214,758:0:2885:71	0/0:8,0:0:8:0,24,71:0:328:8	0/0:138,0:0:138:0,415,1301:0:5567:138	0/0:17,0:0:17:0,51,201:0:661:17	0/1:21,19:19:40:79,0,100:756:844:21	0/1:12,9:9:21:13,0,87:367:479:12	0/1:9,14:14:23:63,0,61:568:346:9	0/1:11,15:15:26:60,0,34:589:443:11	0/0:16,0:0:16:0,48,161:0:648:16	0/0:58,0:0:58:0,175,444:0:2366:58	0/0:32,0:0:32:0,96,323:0:1286:32	0/0:37,0:0:37:0,111,370:0:1513:37	0/0:28,0:0:28:0,84,298:0:1128:28	0/0:19,0:0:19:0,57,187:0:763:19	0/1:16,9:9:25:2,0,86:367:644:16	0/0:10,0:0:10:0,30,83:0:398:10	0/0:23,0:0:23:0,69,210:0:915:23	0/0:19,0:0:19:0,57,167:0:779:19	1/1:0,22:22:22:216,66,0:866:0:0	0/0:20,3:3:23:0,43,173:111:788:20	0/0:91,0:0:91:0,274,945:0:3670:91	0/0:28,0:0:28:0,84,249:0:1136:28	0/0:26,0:0:26:0,78,225:0:1048:26	0/1:17,8:8:25:12,0,118:309:677:17	0/0:50,0:0:50:0,151,465:0:2024:50	./.:.:.:.:.:.:.:.	0/0:24,0:0:24:0,72,638:0:922:24
29380377	1381098	29380377_1381098	T	C	181416	.	AB=0.485513;ABP=28.0518;AC=64;AF=0.365015;AN=224;AO=13225;CIGAR=1X;DP=163023;DPB=74717;DPRA=0.97319;EPP=384.865;EPPR=1141.75;GTI=61;LEN=1;MEANALT=1.00302;MQM=13.1513;MQMR=11.3197;NS=2112;NUMALT=1;ODDS=0.0200021;PAIRED=0.854972;PAIREDR=0.879359;PAO=0;PQA=0;PQR=0;PRO=0;PROBE=SNP|RAPIDGENOMICS_3404_40920;QA=526148;QR=1901215;RO=47463;RPL=7625;RPP=676.31;RPPR=873.913;RPR=5600;RUN=1;SAF=6029;SAP=226.625;SAR=7196;SRF=22700;SRP=197.724;SRR=24763;TYPE=snp;technology.illumina=1	GT:AD:AO:DP:PL:QA:QR:RO	1/1:0,50:50:50:525,151,0:1993:0:0	0/0:18,7:7:25:0,2,104:269:730:18	0/1:4,17:17:21:81,0,1:679:160:4	0/0:77,13:13:90:0,160,671:524:3094:77	0/1:5,7:7:12:59,0,4:283:201:5	0/0:88,0:0:88:0,265,866:0:3577:88	0/0:8,0:0:8:0,24,201:0:324:8	0/0:13,2:2:15:0,24,153:82:520:13	0/1:44,25:25:69:7,0,203:1025:1764:44	0/0:73,3:3:76:0,198,672:123:2929:73	0/0:17,0:0:17:0,51,206:0:689:17	1/1:11,84:84:95:686,163,0:3382:429:11	0/0:85,0:0:85:0,256,783:0:3432:85	0/0:24,0:0:24:0,72,216:0:939:24	1/1:0,96:96:96:930,289,0:3871:0:0	0/1:40,64:64:104:298,0,186:2566:1610:40	0/0:15,1:1:16:0,7,269:41:583:15	0/0:107,0:0:107:0,322,1272:0:4305:107	0/0:61,0:0:61:0,184,599:0:2448:61	0/0:57,0:0:57:0,172,578:0:2256:57	0/0:87,1:1:88:0,232,716:41:3444:87	0/1:23,28:28:51:85,0,56:1140:934:23	0/1:12,8:8:20:1,0,51:324:479:12	0/0:66,0:0:66:0,199,584:0:2652:66	0/0:25,0:0:25:0,75,238:0:1002:25	0/0:52,0:0:52:0,157,1322:0:2028:52	0/0:56,0:0:56:0,169,609:0:2249:56	0/0:104,0:0:104:0,313,985:0:4205:104	0/0:104,0:0:104:0,313,1009:0:4182:104	0/0:42,0:0:42:0,126,452:0:1699:42	1/1:0,45:45:45:446,135,0:1813:0:0	0/0:53,0:0:53:0,160,496:0:2130:53	0/1:80,69:69:149:184,0,315:2782:3181:80	0/0:25,0:0:25:0,75,285:0:1017:25	0/0:50,0:0:50:0,151,552:0:1934:50	0/0:19,0:0:19:0,57,215:0:736:19	0/0:40,0:0:40:0,120,385:0:1624:40	0/1:18,13:13:31:25,0,88:533:716:18	0/0:48,0:0:48:0,144,537:0:1948:48	0/1:35,39:39:74:155,0,111:1569:1431:35	0/0:48,0:0:48:0,144,455:0:1940:48	0/0:22,9:9:31:0,10,97:365:894:22	0/1:58,39:39:97:94,0,250:1579:2312:58	0/0:6,0:0:6:0,18,87:0:227:6	0/0:26,9:9:35:0,27,173:357:1030:26	0/0:28,0:0:28:0,84,391:0:1099:28	0/1:43,25:25:68:87,0,279:999:1734:43	0/1:44,33:33:77:85,0,196:1336:1736:44	0/1:12,16:16:28:333,0,182:634:492:12	0/0:47,0:0:47:0,141,404:0:1870:47	1/1:0,2:2:2:15,6,0:82:0:0	0/0:38,0:0:38:0,114,445:0:1490:38	1/1:2,87:87:89:834,245,0:3463:78:2	1/1:0,33:33:33:395,99,0:1300:0:0	0/0:67,0:0:67:0,202,647:0:2677:67	0/0:78,0:0:78:0,235,780:0:3146:78	0/1:23,38:38:61:156,0,36:1541:930:23	0/0:32,0:0:32:0,96,321:0:1281:32	0/1:18,28:28:46:128,0,29:1136:698:18	0/1:21,13:13:34:93,0,135:529:841:21	0/0:29,6:6:35:0,58,208:242:1148:29	0/1:62,136:136:198:785,0,41:5456:2481:62	1/1:35,74:74:109:441,24,0:2985:1404:35	1/1:0,97:97:97:917,292,0:3924:0:0	0/0:21,0:0:21:0,63,220:0:835:21	0/1:21,23:23:44:108,0,215:926:766:21	0/0:20,0:0:20:0,60,186:0:820:20	0/0:53,0:0:53:0,160,499:0:2110:53	0/0:6,0:0:6:0,18,123:0:242:6	0/0:11,0:0:11:0,33,238:0:422:11	0/1:56,20:20:76:5,0,294:808:2276:56	0/0:77,0:0:77:0,232,775:0:3072:77	0/1:51,46:46:97:100,0,100:1860:2060:51	0/1:33,28:28:61:95,0,131:1122:1341:33	0/0:13,0:0:13:0,39,132:0:498:13	0/0:45,0:0:45:0,135,491:0:1779:45	0/1:17,13:13:30:30,0,102:509:697:17	0/0:28,0:0:28:0,84,275:0:1118:28	0/1:10,14:14:24:122,0,41:565:406:10	0/1:45,17:17:62:6,0,231:697:1820:45	1/1:0,155:155:155:1480,467,0:6247:0:0	0/0:39,0:0:39:0,117,435:0:1582:39	0/1:13,29:29:42:131,0,17:1177:529:13	0/1:23,14:14:37:28,0,109:562:918:23	0/0:56,0:0:56:0,169,557:0:2273:56	1/1:0,141:141:141:1441,424,0:5623:0:0	0/1:3,5:5:8:23,0,3:205:114:3	0/0:148,0:0:148:0,446,1445:0:5995:148	0/1:10,15:15:25:114,0,33:607:397:10	0/1:24,35:35:59:286,0,96:1381:968:24	0/1:15,10:10:25:8,0,95:406:585:15	0/1:23,23:23:46:55,0,123:939:921:23	0/1:20,30:30:50:130,0,66:1177:808:20	0/0:26,0:0:26:0,78,246:0:1040:26	0/1:31,41:41:72:118,0,44:1664:1243:31	0/0:26,0:0:26:0,78,277:0:1054:26	0/1:29,27:27:56:83,0,141:1061:1185:29	0/0:25,0:0:25:0,75,259:0:995:25	0/0:18,0:0:18:0,54,198:0:703:18	0/0:24,11:11:35:0,10,148:443:965:24	0/1:14,6:6:20:14,0,55:246:560:14	1/1:0,26:26:26:247,78,0:1032:0:0	0/0:43,0:0:43:0,129,399:0:1739:43	1/1:0,46:46:46:504,138,0:1855:0:0	0/0:31,11:11:42:0,10,198:451:1271:31	0/0:122,0:0:122:0,367,1284:0:4873:122	0/0:52,0:0:52:0,157,438:0:2098:52	0/0:22,0:0:22:0,66,196:0:879:22	0/1:12,23:23:35:119,0,33:920:488:12	0/0:59,0:0:59:0,178,552:0:2386:59	1/1:0,2:2:2:16,6,0:82:0:0	0/0:34,0:0:34:0,102,820:0:1271:34
29380377	1383380	29380377_1383380	T	C	90207.7	.	AB=0.500856;ABP=3.05491;AC=28;AF=0.159851;AN=224;AO=4924;CIGAR=1X;DP=153650;DPB=75104;DPRA=0.976695;EPP=409.434;EPPR=2748.7;GTI=43;LEN=1;MEANALT=1.0064;MQM=15.2912;MQMR=12.5583;NS=2112;NUMALT=1;ODDS=0.025831;PAIRED=0.766044;PAIREDR=0.84291;PAO=0;PQA=0;PQR=0;PRO=0;PROBE=SNP|RAPIDGENOMICS_3404_40918||SNP|RAPIDGENOMICS_3404_40919;QA=194555;QR=2513249;RO=64288;RPL=2453;RPP=3.15318;RPPR=32.2243;RPR=2471;RUN=1;SAF=2239;SAP=90.7318;SAR=2685;SRF=30205;SRP=510.983;SRR=34083;TYPE=snp;technology.illumina=1	GT:AD:AO:DP:PL:QA:QR:RO	0/0:35,0:0:35:0,105,386:0:1361:35	0/0:24,0:0:24:0,72,298:0:950:24	0/1:6,9:9:15:96,0,50:369:242:6	0/1:35,55:55:90:279,0,157:2215:1352:35	0/0:11,0:0:11:0,33,170:0:434:11	0/0:90,0:0:90:0,271,904:0:3506:90	0/0:8,0:0:8:0,24,175:0:302:8	0/0:23,0:0:23:0,69,343:0:887:23	0/0:84,0:0:84:0,253,819:0:3274:84	0/0:88,0:0:88:0,265,1003:0:3465:88	0/0:15,0:0:15:0,45,201:0:599:15	0/0:56,0:0:56:0,169,709:0:2207:56	0/0:46,0:0:46:0,138,497:0:1754:46	0/0:33,0:0:34:0,99,378:0:1286:33	0/0:87,0:0:87:0,262,1032:0:3446:87	0/1:65,34:34:99:128,0,373:1359:2593:65	0/0:13,0:0:13:0,39,263:0:508:13	0/0:109,0:0:109:0,328,1120:0:4211:109	0/0:65,0:0:65:0,196,646:0:2576:65	0/0:53,0:0:53:0,160,637:0:2080:53	0/0:83,0:0:83:0,250,930:0:3251:83	0/1:66,38:38:104:145,0,420:1537:2607:66	0/0:25,0:0:25:0,75,283:0:949:25	0/0:80,0:0:80:0,241,907:0:3130:80	0/0:27,0:0:27:0,81,266:0:1027:27	0/0:30,0:0:30:0,90,716:0:1159:30	0/0:57,0:0:57:0,172,578:0:2239:57	0/0:81,0:0:81:0,244,984:0:3120:81	0/0:160,0:0:160:0,482,1644:0:6267:160	0/0:41,0:0:41:0,123,450:0:1633:41	0/0:32,0:0:32:0,96,351:0:1215:32	0/0:37,0:0:37:0,111,309:0:1470:37	0/0:173,0:0:173:0,521,1812:0:6754:173	0/0:25,0:0:25:0,75,228:0:959:25	0/0:31,0:0:31:0,93,464:0:1214:31	0/0:7,0:0:7:0,21,72:0:278:7	0/0:61,0:0:61:0,184,649:0:2413:61	1/1:17,52:52:69:342,37,0:2097:680:17	0/0:14,0:0:14:0,42,172:0:552:14	0/0:71,0:0:71:0,214,662:0:2784:71	0/0:80,0:0:80:0,241,791:0:3151:80	0/1:28,35:35:63:283,0,140:1418:1096:28	0/1:30,57:57:87:478,0,130:2301:1198:30	0/0:9,0:0:9:0,27,93:0:369:9	0/0:64,0:0:64:0,193,538:0:2430:64	0/0:26,0:0:26:0,78,259:0:986:26	0/0:55,0:0:55:0,166,656:0:2153:55	0/0:86,0:0:86:0,259,1081:0:3412:86	0/0:38,0:0:39:0,114,909:0:1474:38	0/0:25,0:0:25:0,75,297:0:979:25	0/0:2,0:0:2:0,6,17:0:63:2	0/0:57,0:0:57:0,172,670:0:2143:57	1/1:0,84:84:84:935,253,0:3384:0:0	0/0:30,0:0:30:0,90,480:0:1167:30	0/0:77,0:0:77:0,232,830:0:2936:77	0/0:59,0:0:59:0,178,573:0:2348:59	0/0:59,0:0:59:0,178,722:0:2352:59	0/0:46,0:0:46:0,138,519:0:1830:46	0/0:47,0:0:47:0,141,499:0:1805:47	0/0:36,0:0:36:0,108,357:0:1429:36	0/0:59,0:0:59:0,178,585:0:2271:59	0/0:227,0:0:227:0,683,2175:0:8868:227	0/1:47,76:76:123:415,0,166:3085:1836:47	0/0:57,0:0:57:0,172,585:0:2261:57	0/0:15,0:0:15:0,45,135:0:602:15	0/1:16,15:15:31:71,0,54:602:620:16	0/0:54,0:0:54:0,163,459:0:2163:54	0/0:48,2:2:50:0,133,519:82:1896:48	0/0:31,0:0:31:0,93,323:0:1237:31	0/1:14,2:2:16:15,0,289:82:538:14	0/1:50,29:29:79:92,0,296:1172:1930:50	0/0:52,0:0:52:0,157,498:0:2019:52	0/0:83,0:0:83:0,250,944:0:3287:83	0/0:73,0:0:73:0,220,905:0:2831:73	0/0:10,0:0:10:0,30,127:0:392:10	0/0:55,0:0:55:0,166,510:0:2162:55	0/0:38,0:0:38:0,114,371:0:1521:38	0/0:10,0:0:10:0,30,104:0:398:10	0/1:5,5:5:10:77,0,56:193:187:5	1/1:13,44:44:57:302,9,0:1778:501:13	1/1:0,164:164:164:1700,494,0:6604:0:0	0/0:45,0:0:45:0,135,514:0:1693:45	0/0:38,0:0:38:0,114,388:0:1479:38	0/0:55,0:0:55:0,166,583:0:2211:55	0/0:46,0:0:46:0,138,515:0:1812:46	0/0:116,0:0:116:0,349,1236:0:4618:116	0/0:8,0:0:8:0,24,82:0:324:8	0/0:89,0:0:89:0,268,999:0:3530:89	0/0:14,1:1:15:0,8,190:37:525:14	0/1:46,61:61:107:326,0,215:2456:1798:46	0/1:9,15:15:24:83,0,29:593:365:9	0/0:29,11:11:40:0,23,229:433:1146:29	0/1:25,29:29:54:111,0,119:1181:1013:25	0/0:4,0:0:4:0,12,31:0:164:4	0/0:84,0:0:84:0,253,908:0:3274:84	0/0:22,0:0:22:0,66,237:0:810:22	0/0:77,0:0:77:0,232,705:0:3012:77	0/0:14,0:0:14:0,42,110:0:557:14	0/0:13,0:0:13:0,39,154:0:502:13	0/1:8,4:4:12:27,0,32:164:301:8	0/0:52,0:0:52:0,157,521:0:2049:52	0/0:22,0:0:22:0,66,240:0:871:22	0/0:25,0:0:25:0,75,238:0:979:25	1/1:0,63:63:63:772,190,0:2566:0:0	0/1:41,27:27:68:122,0,260:1091:1621:41	0/0:120,0:0:120:0,361,1303:0:4744:120	0/0:33,0:0:33:0,99,315:0:1293:33	0/0:25,0:0:25:0,75,255:0:990:25	0/1:17,13:13:30:28,0,49:519:680:17	0/0:32,0:0:33:0,96,331:0:1269:32	0/1:3,8:8:11:38,0,8:324:104:3	0/0:15,0:0:15:0,45,287:0:583:15
29380377	1384196	29380377_1384196	G	T	57597.6	.	AB=0.420062;ABP=430.718;AC=19;AF=0.126316;AN=224;AO=4478;CIGAR=1X;DP=198100;DPB=92012;DPRA=0.83959;EPP=96.8908;EPPR=1660.74;GTI=115;LEN=1;MEANALT=1.01944;MQM=13.6967;MQMR=11.4027;NS=2112;NUMALT=1;ODDS=0.00711332;PAIRED=0.8477;PAIREDR=0.879806;PAO=0;PQA=0;PQR=0;PRO=0;PROBE=SNP|RAPIDGENOMICS_3404_40918||SNP|RAPIDGENOMICS_3404_40919;QA=174697;QR=3371413;RO=83981;RPL=2542;RPP=181.09;RPPR=954.757;RPR=1936;RUN=1;SAF=2095;SAP=43.2315;SAR=2383;SRF=40577;SRP=209.655;SRR=43404;TYPE=snp;technology.illumina=1	GT:AD:AO:DP:PL:QA:QR:RO	0/0:83,0:0:83:0,250,845:0:3263:83	0/0:76,0:0:76:0,229,716:0:3064:76	0/0:7,0:0:7:0,21,58:0:287:7	0/1:89,40:40:129:24,0,416:1556:3582:89	0/0:28,0:0:28:0,84,346:0:1122:28	0/0:79,0:0:79:0,238,724:0:3186:79	0/0:17,0:0:17:0,51,402:0:674:17	0/0:1,0:0:1:0,3,10:0:41:1	0/0:98,0:0:98:0,295,963:0:3858:98	0/0:131,0:0:131:0,394,1319:0:5269:131	0/0:31,0:0:31:0,93,295:0:1255:31	0/0:92,0:0:92:0,277,944:0:3672:92	0/0:73,0:0:73:0,220,687:0:2931:73	0/0:35,0:0:35:0,105,325:0:1404:35	0/0:68,0:0:68:0,205,653:0:2752:68	0/1:68,65:65:133:386,0,263:2585:2730:68	0/0:14,0:0:14:0,42,303:0:570:14	0/0:95,0:0:95:0,286,898:0:3862:95	0/0:114,0:0:114:0,343,1087:0:4592:114	0/0:72,0:0:72:0,217,731:0:2904:72	0/0:63,0:0:63:0,190,666:0:2523:63	0/1:57,87:87:144:458,0,87:3439:2311:57	0/0:54,0:0:54:0,163,524:0:2136:54	0/0:113,0:0:113:0,340,1485:0:4588:113	0/0:36,0:0:36:0,108,356:0:1451:36	0/0:61,0:0:61:0,184,1346:0:2438:61	0/0:70,0:0:70:0,211,597:0:2819:70	0/0:137,0:0:137:0,412,1298:0:5520:137	0/0:162,0:0:162:0,488,1394:0:6528:162	0/0:51,0:0:51:0,154,507:0:2004:51	0/0:29,0:0:29:0,87,278:0:1141:29	0/0:39,0:0:39:0,117,350:0:1541:39	0/0:187,0:0:187:0,563,1874:0:7456:187	0/0:60,0:0:60:0,181,616:0:2399:60	0/0:23,0:0:23:0,69,205:0:893:23	0/0:38,0:0:38:0,114,431:0:1550:38	0/0:86,0:0:86:0,259,851:0:3448:86	0/1:58,23:23:81:8,0,282:915:2320:58	0/0:53,0:0:53:0,160,603:0:2115:53	0/0:118,0:0:118:0,355,1234:0:4794:118	0/0:60,0:0:60:0,181,653:0:2383:60	0/0:52,14:14:66:0,64,473:556:2101:52	0/0:104,34:34:138:0,61,799:1340:4201:104	0/0:26,0:0:30:0,78,220:0:1066:26	0/0:102,0:0:102:0,307,1070:0:4056:102	0/0:38,0:0:38:0,114,405:0:1505:38	0/0:109,0:0:109:0,328,977:0:4391:109	0/0:130,0:0:130:0,391,1176:0:5235:130	0/0:47,0:0:47:0,141,941:0:1847:47	0/0:78,0:0:78:0,235,799:0:3142:78	0/0:12,0:0:12:0,36,123:0:492:12	0/0:44,0:0:44:0,132,440:0:1764:44	1/1:0,52:52:52:516,157,0:2081:0:0	0/0:54,0:0:54:0,163,632:0:2099:54	0/0:86,0:0:86:0,259,783:0:3449:86	0/0:153,0:0:153:0,461,1394:0:6149:153	0/0:76,0:0:76:0,229,774:0:3052:76	0/0:40,0:0:40:0,120,390:0:1573:40	0/0:43,0:0:43:0,129,485:0:1701:43	0/0:20,0:0:20:0,60,236:0:785:20	0/0:120,0:0:120:0,361,1174:0:4860:120	0/0:223,0:0:223:0,671,2329:0:8889:223	0/1:45,36:36:81:138,0,204:1432:1820:45	0/0:36,0:0:36:0,108,338:0:1451:36	0/0:21,0:0:21:0,63,223:0:847:21	0/0:30,5:5:35:0,56,194:194:1210:30	0/0:64,0:0:64:0,193,742:0:2550:64	0/0:74,0:0:74:0,223,757:0:2969:74	0/0:9,0:0:9:0,27,97:0:347:9	0/0:31,0:0:31:0,93,717:0:1253:31	0/0:62,20:20:82:0,25,306:795:2508:62	0/0:57,0:0:57:0,172,597:0:2324:57	0/0:167,0:0:167:0,503,1902:0:6763:167	0/0:78,0:0:78:0,235,736:0:3156:78	0/0:12,0:0:12:0,36,128:0:478:12	0/0:95,0:0:95:0,286,940:0:3818:95	0/0:68,0:0:68:0,205,657:0:2732:68	0/0:20,0:0:20:0,60,197:0:816:20	0/1:5,4:4:9:50,0,16:155:196:5	0/1:35,35:35:70:174,0,93:1417:1427:35	1/1:0,159:159:159:1678,479,0:6366:0:0	0/0:52,0:0:52:0,157,499:0:2103:52	0/0:43,0:0:43:0,129,411:0:1724:43	0/0:83,0:0:83:0,250,771:0:3348:83	0/0:74,0:0:74:0,223,726:0:2968:74	0/0:191,0:0:191:0,575,1855:0:7731:191	0/0:36,0:0:36:0,108,417:0:1451:36	0/0:143,0:0:143:0,430,1337:0:5739:143	0/0:31,0:0:31:0,93,463:0:1208:31	0/1:62,32:32:94:51,0,484:1279:2487:62	0/1:19,12:12:31:55,0,77:476:771:19	0/0:36,9:9:45:0,39,298:357:1460:36	0/0:41,15:15:56:0,40,383:610:1664:41	0/0:13,0:0:13:0,39,106:0:506:13	0/0:92,0:0:92:0,277,843:0:3675:92	0/0:56,0:0:56:0,169,598:0:2215:56	0/0:113,0:0:113:0,340,1176:0:4531:113	0/0:18,0:0:18:0,54,194:0:672:18	0/0:18,0:0:18:0,54,253:0:734:18	1/1:6,31:31:37:288,66,0:1212:242:6	0/0:47,0:0:47:0,141,503:0:1871:47	0/0:24,0:0:24:0,72,280:0:980:24	0/0:29,0:0:29:0,87,349:0:1181:29	1/1:0,41:41:41:461,123,0:1631:0:0	0/1:70,39:39:109:41,0,399:1551:2794:70	0/0:119,0:0:119:0,358,1233:0:4760:119	0/0:56,0:0:56:0,169,619:0:2233:56	0/0:55,0:0:55:0,166,595:0:2199:55	0/1:20,17:17:37:105,0,46:685:820:20	0/0:52,0:0:52:0,157,517:0:2098:52	0/0:12,3:3:15:0,12,87:122:475:12	0/0:35,0:0:35:0,105,901:0:1397:35
29380377	1384210	29380377_1384210	G	T	60782.6	.	AB=0.421255;ABP=423.653;AC=17;AF=0.127014;AN=224;AO=4543;CIGAR=1X;DP=200545;DPB=93080;DPRA=0.842291;EPP=40.7522;EPPR=1218.48;GTI=112;LEN=1;MEANALT=1.00433;MQM=13.6383;MQMR=11.3765;NS=2112;NUMALT=1;ODDS=0.0575307;PAIRED=0.85142;PAIREDR=0.880647;PAO=0;PQA=0;PQR=0;PRO=0;PROBE=SNP|RAPIDGENOMICS_3404_40918||SNP|RAPIDGENOMICS_3404_40919;QA=180786;QR=3397620;RO=84983;RPL=2425;RPP=48.0596;RPPR=44.8091;RPR=2118;RUN=1;SAF=2308;SAP=5.55747;SAR=2235;SRF=43815;SRP=182.042;SRR=41168;TYPE=snp;technology.illumina=1	GT:AD:AO:DP:PL:QA:QR:RO	0/0:85,0:0:85:0,256,841:0:3375:85	0/0:75,0:0:75:0,226,693:0:2979:75	0/0:7,0:0:7:0,21,58:0:287:7	0/1:90,39:39:129:18,0,440:1559:3630:90	0/0:29,0:0:29:0,87,331:0:1176:29	0/0:91,0:0:91:0,274,905:0:3675:91	0/0:16,0:0:16:0,48,369:0:634:16	0/0:1,0:0:1:0,3,10:0:41:1	0/0:100,0:0:100:0,301,1009:0:3934:100	0/0:135,0:0:135:0,406,1351:0:5427:135	0/0:31,0:0:31:0,93,295:0:1238:31	0/0:101,0:0:101:0,304,1014:0:4010:101	0/0:82,0:0:82:0,247,890:0:3248:82	0/0:35,0:0:35:0,105,326:0:1409:35	0/0:67,0:0:67:0,202,644:0:2695:67	0/1:74,76:76:150:443,0,273:3050:2964:74	0/0:16,0:0:16:0,48,377:0:652:16	0/0:80,0:0:80:0,241,771:0:3246:80	0/0:120,0:0:120:0,361,1130:0:4827:120	0/0:80,0:0:80:0,241,793:0:3197:80	0/0:61,0:0:61:0,184,671:0:2438:61	0/1:54,84:84:138:475,0,73:3402:2152:54	0/0:52,0:0:52:0,157,480:0:2076:52	0/0:117,0:0:117:0,352,1470:0:4690:117	0/0:35,0:0:35:0,105,348:0:1405:35	0/0:63,0:0:63:0,190,1401:0:2509:63	0/0:75,0:0:75:0,226,636:0:3028:75	0/0:138,0:0:138:0,415,1320:0:5570:138	0/0:151,0:0:151:0,455,1282:0:6039:151	0/0:53,0:0:53:0,160,539:0:2099:53	0/0:29,0:0:29:0,87,279:0:1171:29	0/0:41,0:0:41:0,123,410:0:1598:41	0/0:169,0:0:169:0,509,1694:0:6710:169	0/0:62,0:0:62:0,187,640:0:2477:62	0/0:18,0:0:18:0,54,165:0:730:18	0/0:38,0:0:38:0,114,429:0:1533:38	0/0:86,0:0:86:0,259,851:0:3422:86	0/0:57,15:15:72:0,44,348:597:2325:57	0/0:59,0:0:59:0,178,641:0:2335:59	0/0:120,0:0:120:0,361,1236:0:4839:120	0/0:61,0:0:61:0,184,666:0:2408:61	0/0:56,16:16:72:0,60,501:648:2246:56	0/0:102,31:31:133:0,69,806:1254:4099:102	0/0:33,0:0:33:0,99,282:0:1336:33	0/0:98,0:0:98:0,295,993:0:3877:98	0/0:38,0:0:38:0,114,399:0:1502:38	0/0:123,0:0:123:0,370,1080:0:4908:123	0/0:127,0:0:127:0,382,1154:0:5115:127	0/0:43,0:0:43:0,129,889:0:1729:43	0/0:78,0:0:78:0,235,772:0:3087:78	0/0:12,0:0:12:0,36,123:0:492:12	0/0:50,0:0:50:0,151,506:0:2038:50	1/1:0,39:39:39:397,117,0:1565:0:0	0/0:58,0:0:58:0,175,647:0:2323:58	0/0:91,0:0:91:0,274,845:0:3680:91	0/0:150,0:0:150:0,452,1365:0:6032:150	0/0:82,0:0:82:0,247,871:0:3285:82	0/0:41,0:0:41:0,123,411:0:1669:41	0/0:43,0:0:43:0,129,486:0:1738:43	0/0:23,0:0:23:0,69,266:0:931:23	0/0:121,0:0:121:0,364,1176:0:4856:121	0/0:227,0:0:227:0,683,2327:0:9103:227	0/1:42,38:38:80:160,0,168:1531:1713:42	0/0:37,0:0:37:0,111,373:0:1487:37	0/0:24,0:0:24:0,72,248:0:971:24	0/0:30,5:5:35:0,56,194:201:1230:30	0/0:64,0:0:64:0,193,750:0:2519:64	0/0:79,0:0:79:0,238,822:0:3201:79	0/0:9,0:0:9:0,27,98:0:369:9	0/0:30,0:0:30:0,90,655:0:1177:30	0/0:58,19:19:77:0,18,274:775:2374:58	0/0:56,0:0:56:0,169,613:0:2274:56	0/0:164,0:0:164:0,494,1797:0:6651:164	0/0:70,0:0:70:0,211,624:0:2815:70	0/0:12,0:0:12:0,36,128:0:492:12	0/0:91,0:0:91:0,274,899:0:3634:91	0/0:63,0:0:63:0,190,613:0:2563:63	0/0:20,0:0:20:0,60,197:0:792:20	0/1:4,2:2:6:16,0,17:78:155:4	0/1:35,50:50:85:252,0,45:1976:1406:35	1/1:0,150:150:150:1585,452,0:6093:0:0	0/0:56,0:0:56:0,169,550:0:2275:56	0/0:50,0:0:50:0,151,465:0:1956:50	0/0:90,0:0:90:0,271,840:0:3610:90	0/0:68,0:0:68:0,205,678:0:2743:68	0/0:198,0:0:198:0,596,1908:0:7965:198	0/0:27,0:0:27:0,81,294:0:1066:27	0/0:143,0:0:143:0,430,1293:0:5678:143	0/0:33,0:0:34:0,99,481:0:1314:33	0/1:59,32:32:91:56,0,492:1286:2359:59	0/1:18,11:11:29:53,0,76:447:734:18	0/0:41,5:5:46:0,81,341:205:1618:41	0/0:41,16:16:57:0,36,374:652:1655:41	0/0:15,0:0:15:0,45,122:0:590:15	0/0:89,0:0:89:0,268,805:0:3584:89	0/0:56,0:0:56:0,169,538:0:2179:56	0/0:110,0:0:110:0,331,1145:0:4420:110	0/0:18,0:0:18:0,54,196:0:717:18	0/0:9,0:0:9:0,27,99:0:369:9	1/1:3,32:32:35:319,81,0:1276:119:3	0/0:47,0:0:47:0,141,506:0:1861:47	0/0:25,0:0:25:0,75,288:0:1021:25	0/0:29,0:0:29:0,87,346:0:1146:29	1/1:0,37:37:37:415,111,0:1444:0:0	0/0:86,39:39:125:0,7,490:1591:3415:86	0/0:131,0:0:131:0,394,1362:0:5278:131	0/0:52,0:0:52:0,157,561:0:2093:52	0/0:50,0:0:50:0,151,504:0:1972:50	0/1:18,17:17:35:111,0,38:679:729:18	0/0:43,0:0:43:0,129,426:0:1701:43	0/0:14,6:6:20:0,2,84:246:566:14	0/0:34,0:0:34:0,102,878:0:1365:34
29380377	1384272	29380377_1384272	A	C	82289.7	.	AB=0.5051;ABP=5.20325;AC=47;AF=0.223839;AN=224;AO=8425;CIGAR=1X;DP=156877;DPB=70544;DPRA=1.08232;EPP=738.275;EPPR=3342.32;GTI=64;LEN=1;MEANALT=1.00319;MQM=13.0621;MQMR=11.3796;NS=2112;NUMALT=1;ODDS=0.0100807;PAIRED=0.862077;PAIREDR=0.89163;PAO=0;PQA=0;PQR=0;PRO=0;PROBE=SNP|RAPIDGENOMICS_3404_40918||SNP|RAPIDGENOMICS_3404_40919;QA=331917;QR=2110456;RO=53271;RPL=2888;RPP=1811.63;RPPR=18488;RPR=5537;RUN=1;SAF=5582;SAP=1936.62;SAR=2843;SRF=34128;SRP=9156.29;SRR=19143;TYPE=snp;technology.illumina=1	GT:AD:AO:DP:PL:QA:QR:RO	1/1:0,86:86:86:888,259,0:3390:0:0	1/1:4,38:38:42:273,51,0:1531:155:4	0/0:5,0:0:5:0,15,41:0:201:5	0/0:112,0:0:112:0,337,1115:0:4433:112	0/1:8,17:17:25:129,0,16:656:310:8	0/0:65,0:0:65:0,196,682:0:2638:65	0/0:16,0:0:16:0,48,346:0:634:16	1/1:0,1:1:1:10,3,0:41:0:0	0/1:42,41:41:83:196,0,107:1646:1633:42	0/0:95,0:0:95:0,286,925:0:3729:95	0/0:20,0:0:20:0,60,201:0:790:20	0/1:58,42:42:100:137,0,273:1653:2271:58	0/0:42,0:0:42:0,126,539:0:1675:42	0/0:26,0:0:26:0,78,249:0:1022:26	0/1:28,18:18:46:8,0,172:730:1117:28	0/0:93,0:0:93:0,280,1021:0:3727:93	0/0:18,0:0:18:0,54,453:0:692:18	0/0:41,0:0:41:0,123,404:0:1616:41	0/0:97,0:0:97:0,292,876:0:3887:97	0/0:60,0:0:60:0,181,591:0:2314:60	0/0:50,0:0:50:0,151,551:0:2007:50	0/0:71,0:0:71:0,214,707:0:2859:71	1/1:10,46:46:56:312,74,0:1809:389:10	0/0:120,0:0:120:0,361,1253:0:4796:120	0/0:23,0:0:23:0,69,202:0:907:23	0/0:46,0:0:46:0,138,995:0:1761:46	0/0:52,0:0:52:0,157,420:0:2093:52	0/0:103,0:0:103:0,310,922:0:4093:103	0/0:121,0:0:121:0,364,1067:0:4875:121	0/0:45,0:0:45:0,135,413:0:1769:45	1/1:0,24:24:24:217,72,0:972:0:0	0/0:38,0:0:38:0,114,368:0:1523:38	0/1:59,89:89:148:462,0,162:3560:2313:59	0/0:55,0:0:55:0,166,469:0:2199:55	0/0:14,0:0:14:0,42,133:0:566:14	0/0:22,0:0:22:0,66,211:0:879:22	0/0:79,0:0:79:0,238,804:0:3120:79	0/0:50,0:0:50:0,151,471:0:1942:50	0/0:38,0:0:38:0,114,359:0:1506:38	0/1:28,59:59:87:272,0,24:2364:1124:28	0/0:49,0:0:49:0,148,525:0:1906:49	0/0:51,0:0:51:0,154,513:0:1999:51	0/0:83,0:0:83:0,250,908:0:3325:83	0/0:21,0:0:21:0,63,199:0:827:21	0/1:22,32:32:54:207,0,64:1227:827:22	0/0:30,0:0:30:0,90,358:0:1150:30	0/1:34,54:54:88:268,0,56:2171:1371:34	0/1:34,53:53:87:203,0,48:2101:1332:34	0/1:24,21:21:45:313,0,379:798:939:24	0/0:82,0:0:82:0,247,761:0:3286:82	0/0:8,0:0:8:0,24,67:0:320:8	0/0:27,0:0:27:0,81,278:0:1095:27	0/0:37,0:0:37:0,111,355:0:1472:37	1/1:0,44:44:44:402,132,0:1701:0:0	0/0:62,0:0:62:0,187,560:0:2454:62	0/0:124,0:0:124:0,373,1090:0:4972:124	0/1:27,21:21:48:53,0,166:839:1070:27	0/0:26,0:0:26:0,78,247:0:1037:26	0/1:22,9:9:31:21,0,123:365:872:22	1/1:2,16:16:18:162,32,0:652:82:2	0/1:44,47:47:91:225,0,166:1875:1721:44	0/1:113,62:62:175:82,0,569:2453:4444:113	0/0:47,0:0:47:0,141,447:0:1888:47	1/1:0,40:40:40:353,120,0:1587:0:0	0/0:25,0:0:25:0,75,235:0:957:25	0/0:20,0:0:20:0,60,165:0:808:20	0/0:28,0:0:28:0,84,380:0:1127:28	0/0:46,0:0:46:0,138,450:0:1845:46	0/0:19,0:0:19:0,57,270:0:771:19	0/0:15,0:0:15:0,45,261:0:565:15	0/0:58,0:0:59:0,175,517:0:2325:58	0/0:42,0:0:42:0,126,493:0:1642:42	0/1:66,50:50:116:102,0,499:1998:2642:66	0/1:28,17:17:45:37,0,132:669:1095:28	0/0:10,0:0:10:0,30,85:0:396:10	0/0:83,0:0:83:0,250,792:0:3309:83	0/1:13,26:26:39:99,0,40:1048:525:13	0/0:16,0:0:16:0,48,191:0:633:16	0/0:9,0:0:9:0,27,104:0:365:9	0/0:60,0:0:60:0,181,594:0:2376:60	0/0:106,0:0:106:0,319,1093:0:4215:106	0/0:52,0:0:52:0,157,436:0:2057:52	0/1:30,13:13:43:19,0,131:533:1206:30	0/1:41,28:28:69:28,0,164:1090:1598:41	0/0:42,0:0:42:0,126,405:0:1704:42	1/1:0,110:110:110:1086,331,0:4426:0:0	0/1:6,18:18:24:128,0,1:696:246:6	0/0:102,0:0:102:0,307,900:0:4008:102	0/1:7,15:15:22:125,0,71:589:283:7	0/0:65,0:0:65:0,196,832:0:2550:65	0/0:26,0:0:26:0,78,228:0:1003:26	0/0:37,1:1:38:0,82,309:37:1458:37	0/0:34,1:1:35:0,97,430:32:1377:34	0/0:16,0:0:16:0,48,130:0:642:16	1/1:19,33:33:52:159,5,0:1250:767:19	0/0:44,0:0:44:0,132,374:0:1692:44	0/1:31,51:51:82:221,0,64:2046:1241:31	0/0:14,0:0:14:0,42,158:0:544:14	0/0:5,0:0:5:0,15,66:0:205:5	0/0:25,0:0:25:0,75,251:0:963:25	0/1:22,25:25:47:118,0,33:993:885:22	1/1:0,12:12:12:128,36,0:492:0:0	0/0:26,0:0:26:0,78,280:0:1041:26	0/0:26,0:0:26:0,78,301:0:1041:26	0/0:97,0:0:97:0,292,936:0:3891:97	0/0:95,0:0:95:0,286,1041:0:3679:95	0/0:41,0:0:41:0,123,446:0:1639:41	0/0:43,0:0:43:0,129,455:0:1708:43	0/0:25,0:0:25:0,75,236:0:976:25	0/0:36,0:0:36:0,108,430:0:1443:36	1/1:4,13:13:17:72,14,0:529:164:4	0/0:22,0:0:22:0,66,557:0:871:22
29380377	1384275	29380377_1384275	G	C	44839	.	AB=0.437433;ABP=192.675;AC=16;AF=0.121053;AN=224;AO=3706;CIGAR=1X;DP=154210;DPB=69081;DPRA=0.868298;EPP=545.26;EPPR=3950.26;GTI=126;LEN=1;MEANALT=1.00661;MQM=13.2596;MQMR=11.3109;NS=2112;NUMALT=1;ODDS=0.0496779;PAIRED=0.868052;PAIREDR=0.894917;PAO=0;PQA=0;PQR=0;PRO=0;PROBE=SNP|RAPIDGENOMICS_3404_40918||SNP|RAPIDGENOMICS_3404_40919;QA=145581;QR=2509017;RO=62960;RPL=1351;RPP=593.641;RPPR=22868.3;RPR=2355;RUN=1;SAF=2337;SAP=552.045;SAR=1369;SRF=40927;SRP=12315.3;SRR=22033;TYPE=snp;technology.illumina=1	GT:AD:AO:DP:PL:QA:QR:RO	0/0:88,0:0:88:0,265,906:0:3526:88	0/0:41,0:0:41:0,123,393:0:1580:41	0/0:6,0:0:6:0,18,48:0:223:6	0/1:72,36:36:108:66,0,378:1421:2901:72	0/0:24,0:0:24:0,72,271:0:935:24	0/0:64,0:0:64:0,193,661:0:2604:64	0/0:16,0:0:16:0,48,349:0:656:16	0/0:1,0:0:1:0,3,10:0:41:1	0/0:85,0:0:85:0,256,820:0:3406:85	0/0:93,0:0:93:0,280,911:0:3735:93	0/0:20,0:0:20:0,60,195:0:776:20	0/0:97,0:0:97:0,292,958:0:3812:97	0/0:42,0:0:42:0,126,541:0:1671:42	0/0:26,0:0:26:0,78,249:0:1053:26	0/0:46,0:0:46:0,138,456:0:1838:46	0/1:41,53:53:94:340,0,123:2086:1632:41	0/0:17,0:0:17:0,51,457:0:677:17	0/0:44,0:0:44:0,132,436:0:1752:44	0/0:99,0:0:99:0,298,912:0:3976:99	0/0:62,0:0:62:0,187,613:0:2522:62	0/0:50,0:0:50:0,151,541:0:2009:50	0/1:26,46:46:72:292,0,10:1865:1035:26	0/0:52,0:0:52:0,157,466:0:2080:52	0/0:121,0:0:121:0,364,1263:0:4858:121	0/0:23,0:0:23:0,69,202:0:927:23	0/0:44,0:0:44:0,132,946:0:1698:44	0/0:52,0:0:52:0,157,419:0:2099:52	0/0:97,0:0:97:0,292,876:0:3910:97	0/0:116,0:0:116:0,349,1020:0:4652:116	0/0:46,0:0:46:0,138,441:0:1849:46	0/0:24,0:0:24:0,72,218:0:960:24	0/0:39,0:0:39:0,117,378:0:1512:39	0/0:148,0:0:148:0,446,1507:0:5838:148	0/0:54,0:0:54:0,163,462:0:2157:54	0/0:14,0:0:14:0,42,133:0:532:14	0/0:22,0:0:22:0,66,210:0:886:22	0/0:70,0:0:70:0,211,746:0:2776:70	0/0:34,15:15:49:0,7,182:589:1319:34	0/0:38,0:0:38:0,114,347:0:1490:38	0/0:82,2:2:84:0,238,713:76:3290:82	0/0:45,0:0:45:0,135,496:0:1809:45	0/1:31,20:20:51:34,0,192:806:1183:31	0/0:65,16:16:81:0,79,538:656:2580:65	0/0:21,0:0:21:0,63,200:0:843:21	0/0:52,0:0:52:0,157,542:0:2052:52	0/0:30,0:0:30:0,90,353:0:1188:30	0/0:88,0:0:88:0,265,862:0:3553:88	0/0:88,0:0:88:0,265,793:0:3488:88	0/0:44,0:0:44:0,132,979:0:1732:44	0/0:83,0:0:83:0,250,770:0:3338:83	0/0:8,0:0:8:0,24,68:0:324:8	0/0:29,0:0:29:0,87,290:0:1153:29	1/1:0,35:35:35:333,105,0:1382:0:0	0/0:43,0:0:43:0,129,402:0:1704:43	0/0:63,0:0:63:0,190,568:0:2509:63	0/0:118,0:0:118:0,355,1057:0:4711:118	0/0:48,0:0:48:0,144,509:0:1887:48	0/0:26,0:0:26:0,78,248:0:1046:26	0/0:30,0:0:30:0,90,322:0:1226:30	0/0:19,0:0:19:0,57,201:0:779:19	0/0:84,0:0:84:0,253,861:0:3360:84	0/0:162,0:0:162:0,488,1616:0:6456:162	0/1:27,19:19:46:33,0,109:765:1090:27	0/0:41,0:0:41:0,123,362:0:1661:41	0/0:23,0:0:23:0,69,219:0:939:23	0/0:14,6:6:20:0,11,67:244:570:14	0/0:27,1:1:28:0,75,359:22:1078:27	0/0:45,0:0:45:0,135,452:0:1796:45	0/0:19,0:0:19:0,57,266:0:761:19	0/0:16,0:0:16:0,48,332:0:618:16	0/1:26,34:34:60:153,0,20:1361:1022:26	0/0:41,0:0:41:0,123,489:0:1602:41	0/0:113,0:0:115:0,340,1270:0:4504:113	0/0:43,0:0:44:0,129,412:0:1726:43	0/0:10,0:0:10:0,30,85:0:392:10	0/0:78,0:0:78:0,235,748:0:3112:78	0/0:40,0:0:40:0,120,384:0:1614:40	0/0:16,0:0:16:0,48,191:0:639:16	0/0:9,3:3:12:0,5,93:123:369:9	0/1:26,35:35:61:190,0,52:1411:1037:26	1/1:0,101:101:101:1042,304,0:4024:0:0	0/0:51,0:0:51:0,154,439:0:2017:51	0/0:44,0:0:44:0,132,415:0:1760:44	0/0:58,0:0:58:0,175,497:0:2323:58	0/0:38,0:0:38:0,114,355:0:1534:38	0/0:110,0:0:110:0,331,1085:0:4388:110	0/0:17,0:0:17:0,51,209:0:688:17	0/0:100,0:0:100:0,301,893:0:4013:100	0/0:22,0:0:22:0,66,311:0:854:22	0/1:33,26:26:59:98,0,334:1037:1331:33	0/0:18,7:7:25:0,12,94:275:709:18	0/0:36,3:3:39:0,77,297:123:1450:36	0/0:34,2:2:36:0,93,419:73:1361:34	0/0:16,0:0:16:0,48,130:0:656:16	0/0:42,0:0:42:0,126,372:0:1667:42	0/0:45,0:0:45:0,135,379:0:1773:45	0/0:85,0:0:85:0,256,842:0:3435:85	0/0:15,0:0:15:0,45,169:0:596:15	0/0:4,0:0:4:0,12,35:0:164:4	0/1:8,12:12:20:60,0,3:463:328:8	0/0:46,0:0:46:0,138,424:0:1840:46	0/0:12,0:0:12:0,36,128:0:492:12	0/0:28,0:0:28:0,84,318:0:1125:28	1/1:0,27:27:27:307,81,0:1075:0:0	0/0:73,21:21:94:0,102,542:855:2937:73	0/0:79,0:0:79:0,238,929:0:3153:79	0/0:38,0:0:38:0,114,423:0:1539:38	0/0:44,0:0:44:0,132,466:0:1750:44	0/1:14,8:8:22:27,0,48:322:557:14	0/0:36,0:0:36:0,108,429:0:1424:36	0/0:13,4:4:17:0,14,72:164:520:13	0/0:23,0:0:23:0,69,598:0:931:23
29380377	1384276	29380377_1384276	G	T	44430.4	.	AB=0.437819;ABP=187.183;AC=17;AF=0.120433;AN=224;AO=3665;CIGAR=1X;DP=153693;DPB=68654;DPRA=0.87317;EPP=499.057;EPPR=3950.18;GTI=131;LEN=1;MEANALT=1.00651;MQM=13.2532;MQMR=11.3187;NS=2112;NUMALT=1;ODDS=0.0273132;PAIRED=0.866576;PAIREDR=0.894803;PAO=0;PQA=0;PQR=0;PRO=0;PROBE=SNP|RAPIDGENOMICS_3404_40918||SNP|RAPIDGENOMICS_3404_40919;QA=144121;QR=2495858;RO=62597;RPL=1293;RPP=692.81;RPPR=23846.3;RPR=2372;RUN=1;SAF=2312;SAP=547.911;SAR=1353;SRF=40681;SRP=12218.1;SRR=21916;TYPE=snp;technology.illumina=1	GT:AD:AO:DP:PL:QA:QR:RO	0/0:88,0:0:88:0,265,904:0:3498:88	0/0:42,0:0:42:0,126,425:0:1596:42	0/0:6,0:0:6:0,18,49:0:229:6	0/1:73,36:36:109:63,0,378:1421:2916:73	0/0:24,0:0:24:0,72,267:0:902:24	0/0:65,0:0:65:0,196,677:0:2597:65	0/0:16,0:0:16:0,48,349:0:656:16	0/0:1,0:0:1:0,3,10:0:41:1	0/0:87,0:0:87:0,262,836:0:3501:87	0/0:92,0:0:92:0,277,898:0:3696:92	0/0:20,0:0:20:0,60,203:0:782:20	0/0:96,0:0:96:0,289,958:0:3862:96	0/0:41,1:1:42:0,105,492:22:1647:41	0/0:26,0:0:26:0,78,249:0:1040:26	0/0:46,0:0:46:0,138,456:0:1838:46	0/1:40,49:49:89:302,0,131:1922:1580:40	0/0:18,0:0:18:0,54,473:0:706:18	0/0:47,0:0:47:0,141,457:0:1824:47	0/0:99,0:0:99:0,298,910:0:3938:99	0/0:69,0:0:69:0,208,667:0:2728:69	0/0:51,0:0:51:0,154,562:0:2071:51	0/1:26,46:46:72:292,0,11:1865:1062:26	0/0:51,0:0:51:0,154,458:0:2034:51	0/0:120,0:0:120:0,361,1251:0:4878:120	0/0:23,0:0:23:0,69,202:0:926:23	0/0:45,0:0:45:0,135,969:0:1725:45	0/0:51,0:0:51:0,154,413:0:2070:51	0/0:96,0:0:96:0,289,863:0:3873:96	0/0:116,0:0:116:0,349,1021:0:4677:116	0/0:47,0:0:47:0,141,449:0:1880:47	0/0:24,0:0:24:0,72,211:0:930:24	0/0:38,0:0:38:0,114,372:0:1490:38	0/0:148,0:0:148:0,446,1513:0:5839:148	0/0:55,0:0:55:0,166,469:0:2204:55	0/0:14,0:0:14:0,42,133:0:525:14	0/0:21,0:0:21:0,63,200:0:840:21	0/0:66,0:0:66:0,199,647:0:2640:66	0/1:28,15:15:43:11,0,144:589:1117:28	0/0:39,0:0:39:0,117,374:0:1519:39	0/0:85,0:0:85:0,256,764:0:3382:85	0/0:45,0:0:45:0,135,496:0:1767:45	0/1:31,20:20:51:34,0,193:806:1196:31	0/0:66,16:16:82:0,82,543:656:2617:66	0/0:20,0:0:20:0,60,192:0:808:20	0/0:50,0:0:50:0,151,506:0:1984:50	0/0:30,0:0:30:0,90,357:0:1177:30	0/0:88,0:0:88:0,265,850:0:3514:88	0/0:86,0:0:86:0,259,780:0:3437:86	0/0:45,0:0:45:0,135,983:0:1765:45	0/0:81,1:1:82:0,239,745:41:3248:81	0/0:8,0:0:8:0,24,68:0:328:8	0/0:29,0:0:29:0,87,287:0:1162:29	1/1:0,35:35:35:333,105,0:1382:0:0	0/0:43,0:0:43:0,129,402:0:1673:43	0/0:63,0:0:63:0,190,569:0:2524:63	0/0:119,0:0:119:0,358,1060:0:4716:119	0/0:47,0:0:47:0,141,505:0:1834:47	0/0:26,0:0:26:0,78,247:0:1050:26	0/0:30,0:0:30:0,90,322:0:1218:30	0/0:20,0:0:20:0,60,230:0:812:20	0/0:86,0:0:86:0,259,881:0:3471:86	0/0:161,0:0:161:0,485,1611:0:6498:161	0/1:28,19:19:47:30,0,136:765:1130:28	0/0:43,0:0:43:0,129,381:0:1710:43	0/0:24,0:0:24:0,72,226:0:949:24	0/0:14,6:6:20:0,11,67:244:557:14	0/0:28,0:0:28:0,84,379:0:1091:28	0/0:44,0:0:44:0,132,429:0:1760:44	0/0:19,0:0:19:0,57,269:0:758:19	0/0:17,0:0:17:0,51,364:0:670:17	0/1:26,34:34:60:153,0,20:1361:1004:26	0/0:41,0:0:41:0,123,489:0:1640:41	0/0:112,0:0:112:0,337,1282:0:4458:112	0/0:44,0:0:44:0,132,419:0:1752:44	0/0:10,0:0:10:0,30,85:0:387:10	0/0:79,0:0:79:0,238,758:0:3168:79	0/0:40,0:0:40:0,120,383:0:1624:40	0/0:16,0:0:16:0,48,191:0:644:16	0/0:9,3:3:12:0,5,92:123:361:9	0/1:26,35:35:61:190,0,42:1411:1026:26	1/1:0,101:101:101:1042,304,0:4024:0:0	0/0:51,0:0:51:0,154,429:0:2004:51	0/0:45,0:0:45:0,135,422:0:1821:45	0/0:58,0:0:58:0,175,498:0:2313:58	0/0:39,0:0:39:0,117,384:0:1577:39	0/0:109,0:0:109:0,328,1071:0:4340:109	0/0:17,0:0:17:0,51,209:0:689:17	0/0:98,0:0:98:0,295,869:0:3888:98	0/0:22,0:0:22:0,66,305:0:882:22	0/1:33,26:26:59:98,0,334:1037:1337:33	0/0:18,7:7:25:0,12,95:275:717:18	0/0:35,3:3:38:0,74,291:123:1382:35	0/0:34,2:2:36:0,93,420:73:1341:34	0/0:16,0:0:16:0,48,130:0:656:16	0/0:38,0:0:42:0,114,339:0:1510:38	0/0:45,0:0:45:0,135,376:0:1743:45	0/0:85,0:0:85:0,256,840:0:3413:85	0/0:15,0:0:15:0,45,168:0:588:15	0/0:4,0:0:4:0,12,35:0:164:4	0/1:8,12:12:20:60,0,3:463:328:8	0/0:46,0:0:46:0,138,428:0:1821:46	0/0:12,0:0:12:0,36,128:0:488:12	0/0:28,0:0:28:0,84,318:0:1117:28	1/1:0,27:27:27:307,81,0:1075:0:0	0/0:72,21:21:93:0,99,536:855:2871:72	0/0:79,0:0:79:0,238,939:0:3163:79	0/0:40,0:0:40:0,120,438:0:1591:40	0/0:44,0:0:44:0,132,467:0:1762:44	0/1:13,8:8:21:30,0,44:322:524:13	0/0:36,0:0:36:0,108,433:0:1459:36	0/0:13,4:4:17:0,14,72:164:529:13	0/0:20,0:0:20:0,60,488:0:816:20
29380377	1920922	29380377_1920922	A	C	57323.1	.	AB=0.466328;ABP=51.4149;AC=49;AF=0.16212;AN=224;AO=3881;CIGAR=1X;DP=114177;DPB=52379;DPRA=1.00139;EPP=318.577;EPPR=1095.97;GTI=114;LEN=1;MEANALT=1;MQM=14.4517;MQMR=11.6218;NS=2112;NUMALT=1;ODDS=0.0228451;PAIRED=0.799536;PAIREDR=0.874292;PAO=0;PQA=0;PQR=0;PRO=0;PROBE=SNP|RAPIDGENOMICS_3404_40915;QA=153647;QR=1752326;RO=43776;RPL=2192;RPP=144.572;RPPR=1845.15;RPR=1689;RUN=1;SAF=1955;SAP=3.48085;SAR=1926;SRF=19398;SRP=1233.21;SRR=24378;TYPE=snp;technology.illumina=1	GT:AD:AO:DP:PL:QA:QR:RO	0/0:44,0:0:44:0,132,451:0:1780:44	0/0:29,0:0:29:0,87,313:0:1172:29	0/0:7,0:0:7:0,21,62:0:283:7	0/1:41,38:38:79:142,0,221:1550:1673:41	0/1:9,6:6:15:92,0,56:231:342:9	0/0:35,0:0:35:0,105,350:0:1422:35	0/0:11,0:0:11:0,33,172:0:447:11	0/0:3,0:0:3:0,9,36:0:123:3	0/0:16,2:2:18:0,37,161:82:647:16	0/0:50,0:0:52:0,151,539:0:2002:50	0/1:1,2:2:3:8,0,1:82:41:1	0/0:39,0:0:39:0,117,391:0:1561:39	0/1:26,19:19:45:39,0,205:775:1048:26	0/0:16,0:0:16:0,48,155:0:629:16	0/1:18,14:14:32:125,0,55:551:721:18	0/0:70,0:0:70:0,211,638:0:2812:70	0/0:16,0:0:16:0,48,368:0:626:16	0/0:90,0:0:90:0,271,892:0:3631:90	0/0:71,0:0:71:0,214,696:0:2846:71	0/0:64,0:0:64:0,193,726:0:2519:64	0/0:42,0:0:42:0,126,520:0:1688:42	0/0:68,0:0:68:0,205,674:0:2721:68	0/1:6,5:5:11:9,0,38:205:246:6	0/0:112,0:0:112:0,337,1134:0:4492:112	0/0:7,1:1:8:0,8,47:41:274:7	0/0:37,0:0:37:0,111,741:0:1433:37	0/1:40,19:19:59:55,0,209:771:1627:40	0/0:33,13:13:46:0,11,162:533:1320:33	0/0:58,0:0:58:0,175,556:0:2287:58	0/0:11,0:0:11:0,33,167:0:439:11	0/1:25,32:32:57:174,0,70:1291:1017:25	0/1:20,29:29:49:215,0,125:1152:784:20	1/1:0,111:111:111:1364,334,0:4448:0:0	0/0:16,0:0:16:0,48,155:0:652:16	0/0:31,0:0:31:0,93,291:0:1232:31	0/1:10,6:6:16:36,0,176:242:410:10	0/1:11,11:11:22:85,0,39:442:451:11	0/1:17,28:28:45:151,0,26:1140:666:17	0/1:13,24:24:37:186,0,171:957:506:13	0/1:19,36:36:55:206,0,31:1468:718:19	1/1:0,26:26:26:369,78,0:1023:0:0	0/0:39,0:0:39:0,117,409:0:1575:39	0/0:92,0:0:92:0,277,930:0:3704:92	0/0:9,0:0:9:0,27,106:0:355:9	0/0:53,0:0:53:0,160,547:0:2137:53	0/0:13,0:0:13:0,39,182:0:533:13	0/0:118,0:0:118:0,355,1261:0:4781:118	0/1:34,46:46:80:269,0,170:1864:1340:34	1/1:0,28:28:28:755,84,0:1119:0:0	0/0:22,5:5:27:0,40,160:205:894:22	0/0:4,0:0:4:0,12,31:0:164:4	0/0:35,12:12:47:0,17,223:480:1396:35	0/0:83,0:0:83:0,250,884:0:3319:83	0/1:12,9:9:21:49,0,144:351:483:12	0/0:37,0:0:37:0,111,418:0:1509:37	0/0:60,0:0:60:0,181,552:0:2407:60	1/1:0,26:26:26:293,78,0:1049:0:0	0/0:11,0:0:11:0,33,127:0:428:11	1/1:0,10:10:10:95,30,0:382:0:0	0/0:7,0:0:7:0,21,57:0:270:7	0/0:38,0:0:38:0,114,532:0:1512:38	0/0:135,0:0:136:0,406,1523:0:5384:135	0/0:46,0:0:46:0,138,499:0:1830:46	0/0:30,0:0:30:0,90,249:0:1226:30	0/0:13,0:0:13:0,39,177:0:510:13	0/0:16,0:0:16:0,48,181:0:643:16	0/0:39,0:0:39:0,117,344:0:1577:39	0/0:35,0:0:35:0,105,388:0:1418:35	0/0:22,0:0:22:0,66,212:0:902:22	0/1:4,7:7:11:71,0,27:269:164:4	0/0:46,0:0:47:0,138,477:0:1813:46	0/1:13,18:18:31:73,0,46:731:511:13	0/1:65,43:43:108:144,0,309:1751:2615:65	0/0:59,0:0:59:0,178,540:0:2376:59	1/1:0,2:2:2:17,6,0:82:0:0	0/0:40,0:0:40:0,120,445:0:1607:40	0/1:25,22:22:47:106,0,62:898:1017:25	0/0:25,0:0:25:0,75,219:0:994:25	0/0:21,0:0:21:0,63,271:0:817:21	0/0:38,0:0:38:0,114,331:0:1528:38	0/1:25,27:27:52:122,0,78:1072:1025:25	0/0:50,0:0:50:0,151,500:0:2002:50	0/0:26,0:0:26:0,78,231:0:1058:26	0/0:51,0:0:51:0,154,519:0:2027:51	0/0:29,0:0:29:0,87,252:0:1159:29	0/0:66,0:0:66:0,199,575:0:2663:66	0/1:6,3:3:9:5,0,25:123:246:6	0/1:38,21:21:59:25,0,228:820:1550:38	0/0:14,0:0:14:0,42,132:0:562:14	0/1:50,24:24:74:32,0,247:950:2042:50	0/0:37,0:0:37:0,111,416:0:1488:37	0/0:52,0:0:52:0,157,537:0:2104:52	0/1:3,6:6:9:27,0,1:246:123:3	0/0:7,0:0:7:0,21,69:0:275:7	0/0:52,9:9:61:0,102,378:360:2119:52	1/1:0,4:4:4:34,12,0:150:0:0	0/0:51,0:0:51:0,154,509:0:2053:51	0/0:10,0:0:10:0,30,86:0:406:10	0/0:15,7:7:22:0,2,76:279:597:15	1/1:4,9:9:13:46,2,0:356:164:4	0/0:28,0:0:28:0,84,272:0:1084:28	0/0:26,0:0:26:0,78,439:0:1054:26	1/1:0,46:46:46:445,138,0:1838:0:0	0/0:62,0:0:62:0,187,604:0:2480:62	1/1:4,14:14:18:94,16,0:562:164:4	0/0:74,0:0:74:0,223,724:0:2981:74	1/1:0,36:36:36:395,108,0:1441:0:0	0/1:3,1:1:4:20,0,37:41:119:3	0/0:19,0:0:19:0,57,280:0:766:19	0/1:24,23:23:47:138,0,184:930:953:24	0/0:19,0:0:19:0,57,194:0:779:19	0/0:12,0:0:12:0,36,321:0:469:12
29380377	1920940	29380377_1920940	G	A	57176.1	.	AB=0.461775;ABP=73.2325;AC=50;AF=0.162949;AN=224;AO=4186;CIGAR=1X;DP=123297;DPB=56620;DPRA=1.00672;EPP=48.4608;EPPR=639.75;GTI=102;LEN=1;MEANALT=1.0019;MQM=14.2678;MQMR=11.6164;NS=2112;NUMALT=1;ODDS=0.00394746;PAIRED=0.801242;PAIREDR=0.870837;PAO=0;PQA=0;PQR=0;PRO=0;PROBE=SNP|RAPIDGENOMICS_3404_40915;QA=160425;QR=1900902;RO=47498;RPL=2183;RPP=19.8177;RPPR=336.782;RPR=2003;RUN=1;SAF=2130;SAP=5.85096;SAR=2056;SRF=22223;SRP=428.852;SRR=25275;TYPE=snp;technology.illumina=1	GT:AD:AO:DP:PL:QA:QR:RO	0/0:39,0:0:39:0,117,394:0:1586:39	0/0:30,0:0:30:0,90,339:0:1153:30	0/0:7,0:0:7:0,21,62:0:279:7	0/1:39,45:45:84:228,0,223:1778:1586:39	0/1:9,5:5:14:71,0,58:191:365:9	0/0:32,0:0:32:0,96,325:0:1299:32	0/0:13,0:0:13:0,39,199:0:510:13	0/0:2,0:0:2:0,6,23:0:82:2	0/0:26,2:2:28:0,67,299:82:980:26	0/0:47,0:0:47:0,141,520:0:1906:47	0/1:1,2:2:3:8,0,1:82:41:1	0/0:25,0:0:25:0,75,259:0:1017:25	0/1:26,19:19:45:39,0,209:715:1053:26	0/0:17,0:0:17:0,51,187:0:693:17	0/1:21,15:15:36:130,0,67:557:824:21	0/0:79,0:0:79:0,238,708:0:3198:79	0/0:19,0:0:19:0,57,457:0:748:19	0/0:96,0:0:96:0,289,1121:0:3878:96	0/0:73,0:0:73:0,220,731:0:2963:73	0/0:65,0:0:65:0,196,748:0:2616:65	0/0:50,0:0:50:0,151,560:0:1981:50	0/0:76,0:0:76:0,229,830:0:3039:76	0/1:6,5:5:11:9,0,38:205:237:6	0/0:119,0:0:119:0,358,1226:0:4820:119	0/0:5,1:1:6:0,2,29:41:192:5	0/0:38,0:0:38:0,114,764:0:1465:38	0/1:36,14:14:50:39,0,198:544:1451:36	0/0:36,13:13:49:0,19,182:525:1419:36	0/0:59,0:0:59:0,178,585:0:2369:59	0/0:13,0:0:13:0,39,169:0:465:13	0/1:19,26:26:45:150,0,52:1025:779:19	0/1:17,31:31:48:226,0,98:1174:685:17	1/1:0,113:113:113:1375,340,0:4408:0:0	0/0:18,0:0:18:0,54,169:0:730:18	0/0:30,0:0:30:0,90,279:0:1203:30	0/1:13,10:10:23:59,0,182:397:533:13	0/1:13,13:13:26:88,0,51:511:533:13	0/1:17,27:27:44:147,0,29:1081:693:17	0/1:11,25:25:36:189,0,138:978:451:11	0/1:27,27:27:54:126,0,113:1068:1055:27	1/1:0,26:26:26:372,78,0:1045:0:0	0/0:42,0:0:42:0,126,497:0:1710:42	0/0:101,0:0:101:0,304,1033:0:4009:101	0/0:13,0:0:13:0,39,156:0:533:13	0/0:64,0:0:64:0,193,676:0:2595:64	0/0:9,0:0:9:0,27,121:0:360:9	0/0:124,0:0:124:0,373,1247:0:4994:124	0/1:33,50:50:83:291,0,149:2008:1345:33	1/1:0,30:30:30:718,90,0:1162:0:0	0/0:33,5:5:38:0,73,282:196:1307:33	0/0:4,0:0:4:0,12,31:0:164:4	0/0:35,9:9:44:0,53,270:365:1392:35	0/0:88,0:0:88:0,265,911:0:3550:88	0/1:14,10:10:24:54,0,144:375:520:14	0/0:40,0:0:40:0,120,427:0:1570:40	0/0:69,0:0:69:0,208,624:0:2768:69	1/1:0,30:30:30:328,90,0:1187:0:0	0/0:11,0:0:11:0,33,117:0:437:11	1/1:0,8:8:8:80,24,0:319:0:0	0/0:11,0:0:11:0,33,85:0:419:11	0/0:39,0:0:40:0,117,530:0:1554:39	0/0:155,0:0:155:0,467,1693:0:6199:155	0/0:48,0:0:48:0,144,533:0:1947:48	0/0:29,0:0:29:0,87,239:0:1171:29	0/0:10,0:0:10:0,30,128:0:396:10	0/0:18,0:0:18:0,54,202:0:721:18	0/0:42,0:0:42:0,126,371:0:1678:42	0/0:34,0:0:34:0,102,372:0:1360:34	0/0:29,0:0:29:0,87,275:0:1176:29	0/1:3,4:4:7:35,0,1:137:123:3	0/0:43,0:0:43:0,129,450:0:1737:43	0/1:13,19:19:32:80,0,43:744:521:13	0/1:77,43:43:120:139,0,441:1687:3055:77	0/0:63,0:0:63:0,190,540:0:2528:63	1/1:0,2:2:2:17,6,0:73:0:0	0/0:40,0:0:40:0,120,419:0:1606:40	0/1:23,25:25:48:135,0,46:982:926:23	0/0:27,0:0:27:0,81,237:0:1099:27	0/0:23,0:0:23:0,69,290:0:881:23	0/0:38,0:0:38:0,114,328:0:1495:38	0/1:43,23:23:66:36,0,231:885:1747:43	0/0:46,0:0:46:0,138,445:0:1874:46	0/0:28,0:0:28:0,84,280:0:1110:28	0/0:52,0:0:52:0,157,524:0:2057:52	0/0:36,0:0:36:0,108,314:0:1456:36	0/0:80,0:0:80:0,241,700:0:3172:80	0/1:6,3:3:9:5,0,25:123:232:6	0/1:41,27:27:68:49,0,216:1047:1655:41	0/0:15,0:0:15:0,45,132:0:588:15	0/1:51,28:28:79:45,0,221:1074:2047:51	0/0:36,0:0:36:0,108,403:0:1399:36	0/0:61,0:0:61:0,184,626:0:2457:61	0/1:5,7:7:12:30,0,6:274:187:5	0/0:8,0:0:8:0,24,78:0:319:8	0/0:55,11:11:66:0,95,393:439:2229:55	1/1:0,8:8:8:78,24,0:306:0:0	0/0:52,0:0:52:0,157,525:0:2093:52	0/0:8,0:0:8:0,24,70:0:309:8	0/1:14,7:7:21:1,0,46:287:570:14	1/1:4,11:11:15:62,8,0:439:164:4	0/0:35,0:0:35:0,105,329:0:1391:35	0/0:27,0:0:27:0,81,436:0:1061:27	1/1:0,35:35:35:332,105,0:1387:0:0	0/0:72,0:0:72:0,217,710:0:2899:72	1/1:4,17:17:21:106,25,0:666:164:4	0/0:91,0:0:91:0,274,905:0:3665:91	1/1:0,36:36:36:365,108,0:1372:0:0	0/1:2,4:4:6:36,0,16:133:68:2	0/0:19,0:0:19:0,57,303:0:761:19	0/1:36,26:26:62:128,0,325:1027:1425:36	0/0:20,0:0:20:0,60,201:0:798:20	0/0:17,0:0:17:0,51,439:0:652:17
29380378	697129	29380378_697129	G	A	309586	.	AB=0.467395;ABP=104.396;AC=131;AF=0.599938;AN=224;AO=18995;CIGAR=1X;DP=147137;DPB=64101;DPRA=0.844439;EPP=647.836;EPPR=1315.22;GTI=39;LEN=1;MEANALT=1.00662;MQM=13.0028;MQMR=11.4469;NS=2112;NUMALT=1;ODDS=0.00601184;PAIRED=0.854435;PAIREDR=0.89444;PAO=0;PQA=0;PQR=0;PRO=0;PROBE=SNP|RAPIDGENOMICS_3404_34078||SNP|RAPIDGENOMICS_3404_34079||SNP|RAPIDGENOMICS_3404_34080||SNP|RAPIDGENOMICS_3404_34081||SNP|RAPIDGENOMICS_3404_34082||SNP|RAPIDGENOMICS_3404_34083||SNP|RAPIDGENOMICS_3404_34084||SNP|RAPIDGENOMICS_3404_34085;QA=729613;QR=1204079;RO=30144;RPL=10637;RPP=596.76;RPPR=955.37;RPR=8358;RUN=1;SAF=8019;SAP=1002.59;SAR=10976;SRF=13152;SRP=1065.23;SRR=16992;TYPE=snp;technology.illumina=1	GT:AD:AO:DP:PL:QA:QR:RO	1/1:0,21:21:21:227,63,0:775:0:0	1/1:0,19:19:19:170,57,0:752:0:0	0/0:3,0:0:3:0,9,65:0:123:3	0/1:72,31:31:103:57,0,305:1168:2874:72	0/0:24,0:0:24:0,72,436:0:953:24	0/1:32,32:32:64:158,0,144:1258:1281:32	0/0:6,0:0:6:0,18,150:0:246:6	1/1:0,13:13:13:131,39,0:525:0:0	0/1:26,25:25:51:114,0,151:995:1058:26	0/0:50,0:0:50:0,151,569:0:1946:50	0/1:19,5:5:24:29,0,109:205:762:19	0/0:58,0:0:58:0,175,553:0:2320:58	1/1:0,39:39:39:372,117,0:1546:0:0	0/0:30,0:0:30:0,90,263:0:1214:30	1/1:0,60:60:60:581,181,0:2305:0:0	0/1:58,34:34:92:71,0,283:1374:2333:58	1/1:0,13:13:13:261,39,0:484:0:0	0/1:107,63:63:170:184,0,631:2439:4297:107	0/0:66,21:21:87:0,16,519:811:2650:66	0/0:71,0:0:71:0,214,771:0:2833:71	1/1:0,73:73:73:678,220,0:2841:0:0	1/1:0,46:46:46:458,138,0:1811:0:0	0/1:18,7:7:25:3,0,93:265:729:18	0/1:37,38:38:75:118,0,222:1494:1509:37	1/1:5,21:21:26:195,10,0:781:205:5	0/0:53,0:0:53:0,160,1193:0:2057:53	1/1:0,64:64:64:633,193,0:2483:0:0	1/1:0,78:78:78:735,235,0:3021:0:0	1/1:0,98:98:98:904,295,0:3916:0:0	0/1:35,28:28:63:76,0,184:1095:1418:35	0/1:19,15:15:34:62,0,110:611:761:19	1/1:6,20:20:26:145,8,0:779:242:6	1/1:0,100:100:100:927,301,0:3906:0:0	1/1:0,39:39:39:457,117,0:1505:0:0	1/1:0,34:34:34:364,102,0:1317:0:0	1/1:0,4:4:4:58,12,0:160:0:0	1/1:0,38:38:38:378,114,0:1490:0:0	0/1:45,23:23:68:24,0,203:900:1783:45	0/1:12,10:10:22:18,0,50:406:484:12	1/1:0,55:55:55:528,166,0:2202:0:0	1/1:0,24:24:24:226,72,0:935:0:0	0/1:46,35:35:81:168,0,240:1339:1837:46	1/1:0,97:97:97:968,292,0:3807:0:0	0/0:2,0:0:2:0,6,16:0:82:2	0/0:45,18:18:63:0,4,276:734:1810:45	0/0:34,0:0:34:0,102,358:0:1371:34	0/0:124,0:0:124:0,373,1077:0:5030:124	0/0:76,0:0:76:0,229,677:0:3047:76	0/1:20,23:23:43:380,0,307:862:747:20	0/0:66,0:0:66:0,199,709:0:2591:66	0/0:5,0:0:5:0,15,43:0:205:5	0/1:20,23:23:43:76,0,72:906:816:20	1/1:1,108:108:109:1014,319,0:4264:32:1	0/1:25,19:19:44:32,0,123:703:999:25	0/1:43,14:14:57:13,0,230:540:1705:43	1/1:0,78:78:78:874,235,0:3059:0:0	0/1:21,15:15:36:36,0,170:556:812:21	1/1:11,24:24:35:199,16,0:925:433:11	0/1:13,16:16:29:67,0,55:608:512:13	0/1:10,7:7:17:11,0,33:278:410:10	0/1:52,30:30:82:42,0,204:1173:2088:52	0/0:216,0:0:216:0,650,2011:0:8645:216	0/1:26,28:28:54:77,0,117:1086:1058:26	0/0:47,0:0:47:0,141,425:0:1864:47	0/1:21,13:13:34:46,0,111:503:849:21	0/0:26,0:0:26:0,78,296:0:1022:26	0/1:21,11:11:32:19,0,77:440:829:21	1/1:0,41:41:41:375,123,0:1565:0:0	0/0:23,0:0:23:0,69,184:0:896:23	1/1:0,6:6:6:129,18,0:214:0:0	0/1:28,21:21:49:62,0,135:779:1140:28	0/0:62,0:0:62:0,187,590:0:2486:62	0/0:89,0:0:89:0,268,957:0:3595:89	0/1:28,21:21:49:20,0,115:780:1122:28	1/1:0,6:6:6:74,18,0:228:0:0	0/0:40,0:0:40:0,120,392:0:1591:40	0/1:24,17:17:41:156,0,146:646:948:24	0/1:12,21:21:33:114,0,31:768:483:12	1/1:0,17:17:17:267,51,0:665:0:0	0/1:18,26:26:44:107,0,11:1045:725:18	0/0:76,0:0:76:0,229,805:0:3074:76	1/1:0,46:46:46:434,138,0:1816:0:0	1/1:0,21:21:21:205,63,0:849:0:0	0/1:40,32:32:72:101,0,121:1278:1615:40	0/1:21,37:37:58:231,0,16:1433:861:21	0/0:91,0:0:91:0,274,996:0:3623:91	1/1:0,7:7:7:86,21,0:258:0:0	1/1:0,101:101:101:1010,304,0:3883:0:0	1/1:0,28:28:28:315,84,0:1049:0:0	0/0:100,0:0:100:0,301,1056:0:3968:100	1/1:0,41:41:41:438,123,0:1587:0:0	0/1:18,44:44:62:225,0,13:1735:725:18	1/1:0,36:36:36:348,108,0:1370:0:0	1/1:0,4:4:4:37,12,0:146:0:0	1/1:0,17:17:17:173,51,0:681:0:0	1/1:0,24:24:24:191,72,0:961:0:0	1/1:0,62:62:62:715,187,0:2399:0:0	0/0:27,0:0:27:0,81,290:0:1031:27	1/1:1,7:7:8:80,16,0:283:41:1	0/1:6,8:8:14:18,0,30:316:242:6	0/0:15,0:0:15:0,45,142:0:544:15	0/1:10,15:15:25:100,0,16:578:394:10	1/1:0,53:53:53:507,160,0:2032:0:0	1/1:0,36:36:36:401,108,0:1408:0:0	1/1:2,113:113:115:1081,329,0:4428:69:2	1/1:0,43:43:43:438,129,0:1669:0:0	1/1:0,41:41:41:360,123,0:1474:0:0	0/1:10,7:7:17:6,0,52:283:406:10	1/1:0,18:18:18:198,54,0:671:0:0	0/1:25,38:38:64:143,0,45:1463:994:25	1/1:0,19:19:19:221,57,0:754:0:0	0/1:23,11:11:34:106,0,242:408:884:23
29380378	697138	29380378_697138	A	G	155130	.	AB=0.493904;ABP=6.92825;AC=81;AF=0.373453;AN=224;AO=12414;CIGAR=1X;DP=150625;DPB=65272;DPRA=0.991917;EPP=413.555;EPPR=831.943;GTI=36;LEN=1;MEANALT=1.00811;MQM=12.9998;MQMR=11.5272;NS=2112;NUMALT=1;ODDS=0.0188133;PAIRED=0.85323;PAIREDR=0.88933;PAO=0;PQA=0;PQR=0;PRO=0;PROBE=SNP|RAPIDGENOMICS_3404_34078||SNP|RAPIDGENOMICS_3404_34079||SNP|RAPIDGENOMICS_3404_34080||SNP|RAPIDGENOMICS_3404_34081||SNP|RAPIDGENOMICS_3404_34082||SNP|RAPIDGENOMICS_3404_34083||SNP|RAPIDGENOMICS_3404_34084||SNP|RAPIDGENOMICS_3404_34085;QA=491960;QR=1608262;RO=40336;RPL=6751;RPP=210.072;RPPR=499.22;RPR=5663;RUN=1;SAF=5246;SAP=649.184;SAR=7168;SRF=18102;SRP=922.151;SRR=22234;TYPE=snp;technology.illumina=1	GT:AD:AO:DP:PL:QA:QR:RO	0/0:21,0:0:21:0,63,209:0:829:21	0/0:11,5:5:16:0,8,67:201:447:11	0/0:3,1:1:4:0,2,55:41:123:3	0/1:32,71:71:103:300,0,68:2859:1276:32	1/1:0,25:25:25:439,75,0:982:0:0	0/1:32,34:34:66:169,0,138:1386:1280:32	0/1:2,5:5:7:121,0,18:196:82:2	0/0:11,0:0:11:0,33,112:0:423:11	0/1:28,26:26:54:141,0,138:1040:1113:28	1/1:0,51:51:51:587,154,0:2054:0:0	0/0:26,0:0:26:0,78,295:0:1046:26	1/1:0,56:56:56:531,169,0:2225:0:0	0/0:43,0:0:43:0,129,417:0:1733:43	1/1:0,30:30:30:263,90,0:1217:0:0	0/0:65,0:0:65:0,196,625:0:2610:65	1/1:0,84:84:84:857,253,0:3404:0:0	0/1:7,9:9:16:73,0,134:352:260:7	0/1:63,120:120:183:679,0,147:4854:2534:63	0/0:66,22:22:88:0,11,511:857:2617:66	1/1:0,71:71:71:762,214,0:2835:0:0	0/1:34,41:41:75:207,0,82:1636:1355:34	0/0:50,0:0:50:0,151,498:0:2005:50	0/1:5,18:18:23:99,0,1:730:201:5	0/1:35,37:37:72:230,0,103:1482:1409:35	0/0:20,5:5:25:0,7,191:205:799:20	1/1:0,53:53:53:1178,160,0:2097:0:0	0/0:64,0:0:64:0,193,651:0:2509:64	0/1:30,41:41:71:181,0,83:1673:1188:30	1/1:0,102:102:102:944,307,0:4132:0:0	0/0:66,0:0:66:0,199,676:0:2631:66	0/0:35,0:0:35:0,105,387:0:1427:35	0/0:27,0:0:27:0,81,293:0:1017:27	0/0:104,0:0:104:0,313,980:0:4120:104	0/0:42,0:0:42:0,126,446:0:1643:42	0/0:38,0:0:38:0,114,404:0:1442:38	0/1:1,3:3:4:16,0,20:123:37:1	0/1:19,17:17:36:72,0,75:674:770:19	0/0:74,0:0:74:0,223,688:0:2935:74	0/0:22,0:0:22:0,66,198:0:859:22	0/0:59,0:0:59:0,178,579:0:2348:59	0/0:23,0:0:23:0,69,238:0:926:23	0/0:84,0:0:84:0,253,924:0:3350:84	1/1:0,111:111:111:1106,334,0:4443:0:0	0/0:2,0:0:2:0,6,16:0:82:2	0/0:58,0:0:58:0,175,611:0:2349:58	1/1:0,29:29:29:301,87,0:1153:0:0	0/1:75,47:47:122:51,0,277:1892:3024:75	1/1:0,73:73:73:644,220,0:2875:0:0	0/1:25,18:18:43:281,0,465:696:1004:25	0/1:22,40:40:62:294,0,2:1568:863:22	1/1:0,5:5:5:43,15,0:205:0:0	0/0:45,0:0:45:0,135,470:0:1801:45	0/0:112,0:0:112:0,337,1080:0:4485:112	0/1:16,27:27:43:156,0,16:1068:624:16	0/0:52,0:0:52:0,157,537:0:2038:52	0/0:77,0:0:77:0,232,865:0:3106:77	1/1:0,37:37:37:435,111,0:1441:0:0	0/0:34,0:0:34:0,102,342:0:1349:34	0/1:17,10:10:27:27,0,82:396:671:17	0/0:17,0:0:17:0,51,146:0:675:17	0/1:56,29:29:85:25,0,229:1181:2263:56	0/0:222,0:0:222:0,668,2133:0:8872:222	0/1:26,24:24:50:114,0,73:980:1045:26	0/0:50,0:0:50:0,151,453:0:2006:50	0/1:14,21:21:35:107,0,55:816:550:14	1/1:0,26:26:26:295,78,0:1035:0:0	0/0:33,0:0:33:0,99,297:0:1349:33	0/1:23,17:17:40:56,0,98:681:892:23	0/0:23,0:0:23:0,69,184:0:930:23	1/1:0,7:7:7:154,21,0:245:0:0	0/0:63,0:0:63:0,190,688:0:2458:63	0/0:62,0:0:62:0,187,603:0:2451:62	0/0:86,0:0:86:0,259,905:0:3421:86	0/1:19,30:30:49:156,0,5:1186:738:19	1/1:0,6:6:6:74,18,0:246:0:0	1/1:0,37:37:37:373,111,0:1473:0:0	0/0:38,0:0:38:0,114,515:0:1514:38	0/1:23,12:12:35:25,0,122:488:851:23	0/1:11,6:6:17:96,0,85:242:428:11	0/1:18,27:27:45:112,0,8:1076:729:18	0/0:72,0:0:72:0,217,746:0:2905:72	0/0:43,0:0:43:0,129,422:0:1683:43	1/1:7,11:11:18:74,0,0:447:278:7	0/0:81,0:0:81:0,244,764:0:3155:81	0/1:36,32:32:68:120,0,199:1267:1444:36	1/1:0,91:91:91:992,274,0:3646:0:0	0/0:5,0:0:5:0,15,68:0:178:5	0/0:94,0:0:94:0,283,954:0:3807:94	0/0:26,0:0:26:0,78,317:0:1019:26	0/0:100,0:0:100:0,301,1052:0:4025:100	0/1:24,19:19:43:123,0,114:745:962:24	0/1:43,19:19:62:14,0,216:752:1745:43	0/0:33,0:0:33:0,99,321:0:1304:33	1/1:0,4:4:4:37,12,0:164:0:0	1/1:0,17:17:17:173,51,0:697:0:0	0/0:24,0:0:24:0,72,191:0:972:24	0/0:73,0:0:73:0,220,821:0:2822:73	0/0:18,6:6:24:0,2,132:223:702:18	0/0:10,1:1:11:0,25,160:41:393:10	0/1:9,6:6:15:27,0,23:246:361:9	0/0:17,0:0:17:0,51,152:0:653:17	0/1:18,10:10:28:7,0,126:401:711:18	0/1:32,26:26:58:64,0,143:1033:1252:32	0/0:37,0:0:37:0,111,414:0:1452:37	1/1:2,117:117:119:1131,341,0:4705:82:2	0/1:17,26:26:43:122,0,72:1049:670:17	1/1:15,22:22:37:87,2,0:884:576:15	1/1:0,17:17:17:167,51,0:688:0:0	0/0:18,0:0:18:0,54,222:0:726:18	0/1:33,39:39:72:127,0,89:1551:1349:33	0/0:23,0:0:23:0,69,275:0:894:23	0/0:32,2:2:34:0,87,525:73:1267:32
29380378	697191	29380378_697191	G	C	241818	.	AB=0.477945;ABP=55.4032;AC=90;AF=0.44145;AN=222;AO=13470;CIGAR=1X;DP=139533;DPB=59065;DPRA=0.916908;EPP=29.0622;EPPR=410.911;GTI=60;LEN=1;MEANALT=1.00604;MQM=13.25;MQMR=11.4633;NS=2112;NUMALT=1;ODDS=0.0126698;PAIRED=0.846474;PAIREDR=0.900889;PAO=0;PQA=0;PQR=0;PRO=0;PROBE=SNP|RAPIDGENOMICS_3404_34078||SNP|RAPIDGENOMICS_3404_34079||SNP|RAPIDGENOMICS_3404_34080||SNP|RAPIDGENOMICS_3404_34081||SNP|RAPIDGENOMICS_3404_34082||SNP|RAPIDGENOMICS_3404_34083||SNP|RAPIDGENOMICS_3404_34084||SNP|RAPIDGENOMICS_3404_34085;QA=532348;QR=1336456;RO=33619;RPL=5779;RPP=592.346;RPPR=3785.98;RPR=7691;RUN=1;SAF=6755;SAP=3.26823;SAR=6715;SRF=17314;SRP=68.7688;SRR=16305;TYPE=snp;technology.illumina=1	GT:AD:AO:DP:PL:QA:QR:RO	1/1:0,17:17:17:196,51,0:693:0:0	0/1:10,5:5:15:13,0,59:187:410:10	0/0:5,0:0:5:0,15,75:0:197:5	0/1:82,35:35:117:74,0,386:1418:3272:82	0/0:24,0:0:24:0,72,498:0:954:24	0/0:69,0:0:69:0,208,703:0:2786:69	0/0:7,0:0:7:0,21,204:0:279:7	1/1:0,1:1:1:9,3,0:41:0:0	0/1:26,21:21:47:53,0,114:817:1050:26	0/0:39,0:0:39:0,117,424:0:1519:39	0/0:22,4:4:26:0,45,172:164:898:22	0/0:57,0:0:57:0,172,566:0:2289:57	1/1:0,21:21:21:219,63,0:857:0:0	0/0:25,0:0:25:0,75,223:0:1017:25	1/1:0,56:56:56:530,169,0:2236:0:0	0/0:78,0:0:78:0,235,708:0:3107:78	0/1:6,5:5:11:83,0,53:187:246:6	0/1:110,47:47:157:66,0,688:1915:4456:110	0/0:82,0:0:82:0,247,941:0:3277:82	0/0:50,0:0:50:0,151,558:0:2001:50	0/1:31,31:31:62:89,0,139:1231:1249:31	1/1:0,47:47:47:516,141,0:1906:0:0	0/0:18,7:7:25:0,3,102:287:716:18	0/1:34,31:31:65:87,0,198:1201:1390:34	0/1:4,11:11:15:115,0,5:421:155:4	0/0:46,0:0:46:0,138,1076:0:1797:46	1/1:0,69:69:69:720,208,0:2790:0:0	0/1:24,17:17:41:61,0,87:683:951:24	0/0:61,0:0:61:0,184,559:0:2480:61	0/1:49,27:27:76:31,0,259:1070:1955:49	0/1:11,14:14:25:90,0,55:574:447:11	1/1:5,23:23:28:202,21,0:939:196:5	1/1:0,80:80:80:727,241,0:3204:0:0	1/1:6,40:40:46:380,89,0:1597:246:6	1/1:0,38:38:38:383,114,0:1550:0:0	0/0:2,0:0:2:0,6,19:0:64:2	0/1:18,17:17:35:71,0,85:693:734:18	0/0:51,22:22:73:0,12,252:867:2057:51	0/1:7,6:6:13:8,0,37:246:269:7	1/1:0,45:45:45:419,135,0:1776:0:0	1/1:0,29:29:29:306,87,0:1159:0:0	0/1:29,22:22:51:89,0,139:881:1164:29	0/0:95,0:0:95:0,286,882:0:3694:95	./.:.:.:.:.:.:.:.	0/0:45,11:11:56:0,73,404:451:1812:45	0/0:26,0:0:26:0,78,264:0:1044:26	0/0:102,0:0:102:0,307,886:0:4137:102	0/0:58,0:0:58:0,175,562:0:2331:58	0/1:11,23:23:34:387,0,182:888:447:11	0/0:60,0:0:60:0,181,635:0:2385:60	0/0:7,0:0:7:0,21,63:0:287:7	0/1:24,14:14:38:41,0,176:570:965:24	1/1:0,94:94:94:949,283,0:3797:0:0	0/1:22,17:17:39:17,0,155:680:871:22	0/1:24,13:13:37:60,0,135:502:964:24	1/1:0,63:63:63:694,190,0:2511:0:0	0/0:41,0:0:41:0,123,429:0:1613:41	0/1:12,23:23:35:146,0,12:927:470:12	0/1:13,9:9:22:22,0,43:369:520:13	0/1:6,4:4:10:7,0,20:155:223:6	0/0:67,0:0:67:0,202,583:0:2731:67	0/0:202,0:0:202:0,608,1937:0:8099:202	0/1:23,24:24:47:88,0,98:944:916:23	0/0:53,0:0:53:0,160,488:0:2112:53	0/1:18,10:10:28:22,0,105:406:713:18	0/0:24,0:0:24:0,72,264:0:972:24	0/1:20,16:16:36:43,0,81:648:787:20	0/1:10,24:24:34:122,0,15:942:393:10	0/0:36,0:0:36:0,108,312:0:1456:36	0/0:8,0:0:8:0,24,137:0:301:8	0/1:39,22:22:61:71,0,258:889:1568:39	0/0:60,0:0:60:0,181,570:0:2377:60	0/0:82,0:0:82:0,247,890:0:3305:82	0/0:31,10:10:41:0,19,197:406:1240:31	0/0:6,0:0:6:0,18,74:0:246:6	0/0:32,0:0:32:0,96,367:0:1296:32	0/1:13,13:13:26:86,0,58:524:529:13	0/1:12,17:17:29:83,0,43:689:464:12	0/1:4,9:9:13:74,0,72:361:160:4	0/0:41,0:0:41:0,123,350:0:1597:41	0/0:73,0:0:73:0,220,770:0:2934:73	1/1:0,40:40:40:425,120,0:1610:0:0	0/1:16,11:11:27:7,0,88:451:630:16	0/1:32,33:33:65:165,0,98:1323:1272:32	0/1:29,21:21:50:41,0,192:861:1163:29	0/0:64,0:0:64:0,193,716:0:2585:64	1/1:0,5:5:5:74,15,0:201:0:0	1/1:0,96:96:96:1011,289,0:3875:0:0	1/1:0,29:29:29:365,87,0:1162:0:0	0/0:111,0:0:111:0,334,1089:0:4389:111	0/1:18,19:19:37:69,0,80:771:738:18	0/1:13,27:27:40:112,0,8:1103:529:13	1/1:0,26:26:26:269,78,0:1004:0:0	0/0:4,1:1:5:0,2,24:41:164:4	0/0:22,0:0:22:0,66,226:0:894:22	1/1:0,24:24:24:189,72,0:984:0:0	1/1:0,67:67:67:734,202,0:2662:0:0	0/0:26,0:0:26:0,78,289:0:1030:26	1/1:1,10:10:11:151,21,0:391:41:1	0/1:7,5:5:12:1,0,61:201:274:7	0/0:19,0:0:19:0,57,197:0:738:19	0/1:9,13:13:22:85,0,9:510:365:9	0/1:28,31:31:59:173,0,78:1250:1074:28	1/1:0,29:29:29:309,87,0:1148:0:0	0/0:118,2:2:120:0,344,1153:82:4768:118	0/1:34,23:23:57:123,0,142:939:1370:34	0/1:20,12:12:33:17,0,114:480:793:20	0/0:11,0:0:11:0,33,117:0:439:11	1/1:0,15:15:15:178,45,0:615:0:0	0/0:80,0:0:80:0,241,721:0:3214:80	1/1:0,10:10:10:117,30,0:406:0:0	0/1:19,11:11:30:122,0,195:447:746:19
29380378	697232	29380378_697232	A	G	137797	.	AB=0.493403;ABP=6.99274;AC=84;AF=0.374072;AN=222;AO=10858;CIGAR=1X;DP=126949;DPB=51432;DPRA=0.996631;EPP=23.7459;EPPR=60.7958;GTI=65;LEN=1;MEANALT=1.00411;MQM=13.124;MQMR=11.7099;NS=2112;NUMALT=1;ODDS=0.00048853;PAIRED=0.848223;PAIREDR=0.90612;PAO=0;PQA=0;PQR=0;PRO=0;PROBE=SNP|RAPIDGENOMICS_3404_34078||SNP|RAPIDGENOMICS_3404_34079||SNP|RAPIDGENOMICS_3404_34080||SNP|RAPIDGENOMICS_3404_34081||SNP|RAPIDGENOMICS_3404_34082||SNP|RAPIDGENOMICS_3404_34083||SNP|RAPIDGENOMICS_3404_34084||SNP|RAPIDGENOMICS_3404_34085;QA=426728;QR=1255281;RO=31668;RPL=4493;RPP=703.846;RPPR=4642.94;RPR=6365;RUN=1;SAF=5007;SAP=145.469;SAR=5851;SRF=16502;SRP=125.4;SRR=15166;TYPE=snp;technology.illumina=1	GT:AD:AO:DP:PL:QA:QR:RO	0/0:16,0:0:16:0,48,165:0:635:16	0/1:2,9:9:11:64,0,30:369:78:2	0/0:4,1:1:5:0,5,71:41:164:4	0/1:25,76:76:102:380,0,10:3073:1009:25	1/1:0,18:18:18:370,54,0:721:0:0	0/1:29,19:19:48:41,0,127:766:1164:29	0/1:4,3:3:7:45,0,82:96:155:4	0/0:1,0:0:1:0,3,9:0:41:1	0/1:11,18:18:29:71,0,38:712:430:11	1/1:0,48:48:48:453,144,0:1906:0:0	0/0:24,0:0:24:0,72,214:0:980:24	1/1:0,34:34:34:342,102,0:1360:0:0	0/0:17,0:0:17:0,51,176:0:680:17	1/1:0,15:15:15:124,45,0:572:0:0	0/0:54,0:0:54:0,163,494:0:2174:54	1/1:0,75:75:75:733,226,0:3000:0:0	0/1:8,11:11:19:96,0,80:434:288:8	1/1:42,125:125:167:899,3,0:4964:1579:42	0/1:42,25:25:67:65,0,195:1021:1665:42	1/1:0,52:52:52:582,157,0:2056:0:0	0/1:20,18:18:38:95,0,84:718:788:20	0/0:41,0:0:41:0,123,428:0:1673:41	0/1:8,10:10:18:56,0,49:398:328:8	0/1:24,28:28:52:146,0,50:1117:955:24	0/1:4,4:4:8:28,0,42:156:160:4	1/1:0,39:39:39:869,117,0:1527:0:0	0/0:52,0:0:52:0,157,633:0:1996:52	0/1:11,12:12:23:34,0,52:471:420:11	1/1:0,50:50:50:480,151,0:2017:0:0	0/0:68,0:0:68:0,205,649:0:2689:68	0/0:19,0:0:19:0,57,245:0:743:19	0/0:27,0:0:27:0,81,319:0:1072:27	0/0:65,0:0:65:0,196,633:0:2559:65	0/0:51,0:0:51:0,154,634:0:2044:51	0/0:53,0:0:53:0,160,536:0:2122:53	1/1:0,2:2:2:29,6,0:59:0:0	0/1:20,36:36:56:228,0,16:1445:808:20	0/0:61,0:0:61:0,184,575:0:2468:61	0/0:9,0:0:9:0,27,73:0:356:9	0/0:38,0:0:38:0,114,383:0:1546:38	0/0:25,0:0:25:0,75,255:0:984:25	0/0:52,0:0:52:0,157,493:0:2062:52	1/1:0,70:70:70:722,211,0:2753:0:0	0/0:1,0:0:1:0,3,8:0:37:1	0/0:46,0:0:46:0,138,468:0:1835:46	1/1:0,16:16:16:149,48,0:636:0:0	0/1:41,24:24:65:52,0,166:956:1557:41	1/1:0,63:63:63:676,190,0:2521:0:0	0/1:29,15:15:44:228,0,457:565:1136:29	1/1:5,36:36:41:373,77,0:1418:205:5	1/1:0,7:7:7:66,21,0:275:0:0	0/0:43,0:0:43:0,129,492:0:1675:43	0/0:66,0:0:66:0,199,757:0:2603:66	0/1:16,22:22:38:183,0,9:871:610:16	0/0:26,0:0:26:0,78,377:0:1017:26	0/0:49,0:0:49:0,148,579:0:1946:49	1/1:0,64:64:64:625,193,0:2512:0:0	0/0:40,0:0:40:0,120,365:0:1570:40	0/1:14,12:12:26:21,0,47:473:549:14	0/0:4,0:0:4:0,12,35:0:164:4	0/1:29,23:23:52:53,0,98:916:1108:29	0/0:163,0:0:163:0,491,1620:0:6512:163	0/1:18,14:14:32:37,0,81:566:678:18	0/0:48,0:0:48:0,144,430:0:1893:48	0/1:18,12:12:30:44,0,92:492:695:18	1/1:0,19:19:19:201,57,0:728:0:0	0/0:32,0:0:32:0,96,294:0:1237:32	0/0:18,4:4:22:0,7,135:156:726:18	0/0:31,0:0:31:0,93,273:0:1228:31	1/1:0,8:8:8:138,24,0:314:0:0	0/0:57,0:0:57:0,172,633:0:2303:57	0/0:49,0:0:49:0,148,462:0:1928:49	0/0:63,0:0:63:0,190,666:0:2497:63	0/1:20,25:25:45:96,0,112:1007:791:20	./.:.:.:.:.:.:.:.	1/1:0,38:38:38:403,114,0:1452:0:0	0/0:29,0:0:29:0,87,377:0:1145:29	0/1:15,9:9:24:21,0,61:365:607:15	0/1:12,3:3:15:29,0,120:119:479:12	0/1:14,13:13:27:42,0,57:533:557:14	0/0:72,0:0:72:0,217,779:0:2867:72	0/0:31,0:0:31:0,93,333:0:1250:31	0/1:14,16:16:30:60,0,22:644:574:14	0/0:64,0:0:64:0,193,640:0:2584:64	0/1:31,32:32:63:159,0,118:1290:1223:31	1/1:0,46:46:46:481,138,0:1869:0:0	1/1:0,3:3:3:24,9,0:123:0:0	0/0:74,0:0:74:0,223,783:0:2982:74	0/0:25,0:0:25:0,75,316:0:994:25	0/0:96,0:0:96:0,289,911:0:3799:96	0/1:23,26:26:49:155,0,61:1045:935:23	0/1:14,15:15:29:53,0,32:590:570:14	0/0:20,0:0:20:0,60,205:0:812:20	0/1:1,2:2:3:10,0,4:82:41:1	1/1:0,31:31:31:332,93,0:1212:0:0	0/0:13,0:0:13:0,39,130:0:529:13	0/0:67,1:1:68:0,197,790:41:2633:67	0/1:14,12:12:26:56,0,76:483:537:14	0/0:10,1:1:11:0,21,159:41:410:10	1/1:4,8:8:12:93,7,0:310:164:4	0/0:21,0:0:21:0,63,235:0:853:21	0/0:29,11:11:40:0,30,221:416:1144:29	0/1:21,17:17:38:62,0,101:671:826:21	0/0:36,0:0:36:0,108,366:0:1464:36	1/1:2,93:93:95:951,269,0:3697:82:2	0/1:24,20:20:44:63,0,166:807:928:24	0/1:13,24:24:37:140,0,11:948:492:13	1/1:0,14:14:14:153,42,0:552:0:0	0/0:9,0:0:9:0,27,111:0:369:9	0/1:29,46:46:75:196,0,30:1833:1185:29	0/0:8,0:0:8:0,24,121:0:324:8	0/0:29,0:0:29:0,87,528:0:1099:29
29380378	697333	29380378_697333	C	T	60692.6	.	AB=0.45415;ABP=103.767;AC=30;AF=0.150062;AN=222;AO=4174;CIGAR=1X;DP=136763;DPB=52239;DPRA=0.872579;EPP=176.813;EPPR=86.9149;GTI=117;LEN=1;MEANALT=1.00411;MQM=12.7746;MQMR=11.2932;NS=2112;NUMALT=1;ODDS=0.00208939;PAIRED=0.849545;PAIREDR=0.897419;PAO=0;PQA=0;PQR=0;PRO=0;PROBE=SNP|RAPIDGENOMICS_3404_34078||SNP|RAPIDGENOMICS_3404_34079||SNP|RAPIDGENOMICS_3404_34080||SNP|RAPIDGENOMICS_3404_34081||SNP|RAPIDGENOMICS_3404_34082||SNP|RAPIDGENOMICS_3404_34083||SNP|RAPIDGENOMICS_3404_34084||SNP|RAPIDGENOMICS_3404_34085;QA=156951;QR=1814947;RO=45642;RPL=2475;RPP=316.285;RPPR=3188;RPR=1699;RUN=1;SAF=1555;SAP=591.969;SAR=2619;SRF=21661;SRP=259.084;SRR=23981;TYPE=snp;technology.illumina=1	GT:AD:AO:DP:PL:QA:QR:RO	1/1:12,25:25:37:210,21,0:941:492:12	0/0:29,0:0:29:0,87,312:0:1150:29	0/0:15,0:0:15:0,45,155:0:611:15	0/1:32,32:32:64:133,0,188:1266:1273:32	0/0:23,0:0:23:0,69,293:0:918:23	0/0:23,0:0:23:0,69,194:0:939:23	0/0:14,0:0:14:0,42,331:0:556:14	1/1:0,7:7:7:51,21,0:274:0:0	0/0:26,0:0:26:0,78,319:0:1024:26	0/0:66,0:0:66:0,199,700:0:2623:66	0/0:1,0:0:1:0,3,8:0:27:1	0/0:46,0:0:48:0,138,405:0:1724:46	0/0:47,0:0:47:0,141,466:0:1919:47	0/0:14,0:0:14:0,42,107:0:547:14	0/0:39,0:0:39:0,117,362:0:1532:39	0/0:114,0:0:114:0,343,1055:0:4596:114	0/1:9,7:7:16:26,0,109:257:333:9	0/0:56,25:25:81:0,27,444:893:2245:56	0/0:56,0:0:56:0,169,519:0:2243:56	0/0:69,0:0:69:0,208,727:0:2782:69	0/0:28,0:0:28:0,84,277:0:1122:28	0/1:26,19:19:45:24,0,142:767:1006:26	0/1:8,11:11:19:100,0,41:438:282:8	0/0:56,0:0:56:0,169,577:0:2252:56	0/1:4,6:6:10:16,0,2:233:155:4	0/0:61,0:0:61:0,184,1213:0:2391:61	1/1:0,22:22:23:247,66,0:838:0:0	0/1:49,21:21:71:33,0,242:831:1997:49	0/0:71,0:0:71:0,214,695:0:2842:71	0/0:42,0:0:42:0,126,350:0:1710:42	0/0:19,0:0:19:0,57,183:0:720:19	0/0:30,0:0:30:0,90,317:0:1196:30	0/0:86,0:0:86:0,259,782:0:3433:86	0/1:28,9:9:37:57,0,156:319:1072:28	0/1:40,12:12:52:2,0,192:456:1624:40	0/0:2,0:0:2:0,6,39:0:78:2	0/0:55,0:0:55:0,166,546:0:2185:55	0/0:47,0:0:47:0,141,432:0:1896:47	0/0:29,0:0:29:0,87,305:0:1160:29	0/0:43,0:0:43:0,129,441:0:1679:43	1/1:5,11:11:16:83,4,0:407:193:5	0/0:65,0:0:65:0,196,553:0:2544:65	0/0:86,0:0:86:0,259,883:0:3416:86	0/0:6,1:1:7:0,13,44:41:242:6	0/0:51,0:0:51:0,154,495:0:2017:51	0/0:18,0:0:18:0,54,232:0:721:18	0/0:61,0:0:61:0,184,576:0:2321:61	0/0:82,0:0:82:0,247,833:0:3305:82	0/0:54,0:0:54:0,163,1114:0:2088:54	0/0:31,0:0:31:0,93,294:0:1258:31	0/0:7,0:0:7:0,21,71:0:283:7	0/1:17,23:23:40:89,0,44:860:684:17	0/1:26,30:30:56:126,0,167:1150:1048:26	0/0:39,0:0:39:0,117,522:0:1534:39	0/1:21,11:11:32:56,0,160:420:830:21	0/1:21,19:19:40:101,0,91:697:857:21	0/0:44,0:0:44:0,132,422:0:1770:44	0/0:29,0:0:29:0,87,280:0:1159:29	0/0:25,0:0:25:0,75,200:0:1002:25	0/0:12,0:0:12:0,36,99:0:488:12	0/0:40,0:0:40:0,120,429:0:1584:40	0/0:140,0:0:140:0,421,1330:0:5488:140	0/0:31,9:9:40:0,29,194:357:1244:31	0/0:31,0:0:31:0,93,311:0:1267:31	0/0:39,0:0:39:0,117,371:0:1554:39	0/0:18,0:0:18:0,54,172:0:721:18	0/0:42,0:0:42:0,126,495:0:1692:42	0/0:36,0:0:36:0,108,362:0:1413:36	0/0:8,5:5:13:0,1,24:192:320:8	0/0:10,0:0:10:0,30,172:0:361:10	0/0:57,0:0:57:0,172,542:0:2290:57	0/0:49,0:0:49:0,148,482:0:1964:49	0/0:65,0:0:65:0,196,624:0:2598:65	0/0:72,0:0:72:0,217,710:0:2837:72	./.:.:.:.:.:.:.:.	0/0:66,0:0:66:0,199,595:0:2640:66	0/1:24,13:13:37:18,0,142:487:923:24	0/0:19,0:0:19:0,57,175:0:756:19	0/0:20,0:0:20:0,60,385:0:798:20	0/0:37,0:0:37:0,111,359:0:1468:37	0/0:71,0:0:71:0,214,688:0:2856:71	0/0:8,5:5:13:0,2,26:197:328:8	0/0:26,0:0:26:0,78,265:0:1027:26	0/0:50,0:0:50:0,151,433:0:1992:50	0/0:61,0:0:61:0,184,647:0:2437:61	0/0:66,0:0:66:0,199,799:0:2641:66	0/0:7,0:0:7:0,21,146:0:287:7	0/0:46,14:14:60:0,2,324:560:1838:46	0/1:9,6:6:15:22,0,67:220:348:9	0/0:97,0:0:97:0,292,927:0:3918:97	0/0:41,0:0:41:0,123,451:0:1579:41	0/0:28,0:0:28:0,84,294:0:1122:28	0/0:25,0:0:25:0,75,261:0:1016:25	0/0:3,0:0:3:0,9,31:0:123:3	0/0:40,0:0:40:0,120,404:0:1611:40	0/1:5,3:3:8:5,0,32:119:191:5	0/1:30,21:21:51:35,0,184:805:1178:30	0/0:23,0:0:23:0,69,265:0:900:23	0/1:2,4:4:6:14,0,1:156:82:2	0/0:14,0:0:14:0,42,188:0:557:14	0/0:11,0:0:11:0,33,110:0:414:11	1/1:17,46:46:63:344,62,0:1764:693:17	0/0:15,3:3:18:0,31,97:115:615:15	0/0:63,0:0:63:0,190,602:0:2529:63	0/0:29,0:0:29:0,87,274:0:1163:29	0/0:72,0:0:72:0,217,781:0:2827:72	0/0:49,0:0:49:0,148,469:0:1941:49	0/0:25,0:0:25:0,75,251:0:991:25	1/1:0,20:20:20:220,60,0:770:0:0	0/0:62,0:0:62:0,187,587:0:2486:62	0/0:16,0:0:16:0,48,165:0:639:16	0/1:21,3:3:24:5,0,219:114:830:21
29380378	697399	29380378_697399	A	T	287138	.	AB=0.470356;ABP=113.214;AC=91;AF=0.435913;AN=222;AO=15138;CIGAR=1X;DP=153370;DPB=58752;DPRA=0.901324;EPP=8.74811;EPPR=3.25448;GTI=51;LEN=1;MEANALT=1.00858;MQM=12.763;MQMR=11.1687;NS=2112;NUMALT=1;ODDS=0.0132781;PAIRED=0.849584;PAIREDR=0.892297;PAO=0;PQA=0;PQR=0;PRO=0;PROBE=SNP|RAPIDGENOMICS_3404_34078||SNP|RAPIDGENOMICS_3404_34079||SNP|RAPIDGENOMICS_3404_34080||SNP|RAPIDGENOMICS_3404_34081||SNP|RAPIDGENOMICS_3404_34082||SNP|RAPIDGENOMICS_3404_34083||SNP|RAPIDGENOMICS_3404_34084||SNP|RAPIDGENOMICS_3404_34085;QA=582893;QR=1316439;RO=33091;RPL=7849;RPP=47.9947;RPPR=10.3746;RPR=7289;RUN=1;SAF=6272;SAP=968.229;SAR=8866;SRF=15717;SRP=183.183;SRR=17374;TYPE=snp;technology.illumina=1	GT:AD:AO:DP:PL:QA:QR:RO	1/1:0,26:26:26:288,78,0:1049:0:0	0/1:9,8:8:17:33,0,16:319:365:9	0/0:10,0:0:10:0,30,84:0:398:10	0/1:33,32:32:65:98,0,218:1279:1327:33	0/0:21,0:0:21:0,63,255:0:830:21	0/0:32,0:0:32:0,96,303:0:1283:32	0/0:13,0:0:13:0,39,282:0:491:13	1/1:0,8:8:8:58,24,0:328:0:0	0/1:17,18:18:35:132,0,70:734:693:17	0/0:76,1:1:77:0,200,758:37:3020:76	0/0:10,0:0:10:0,30,86:0:397:10	0/0:52,0:0:52:0,157,569:0:1974:52	1/1:0,75:75:75:693,226,0:2960:0:0	0/0:23,0:0:23:0,69,214:0:930:23	1/1:0,21:21:21:222,63,0:822:0:0	0/0:114,0:0:114:0,343,1081:0:4592:114	0/1:11,6:6:17:87,0,120:204:451:11	0/1:50,52:52:102:198,0,174:2011:1983:50	0/0:68,0:0:68:0,205,687:0:2747:68	0/0:50,0:0:50:0,151,552:0:2007:50	0/1:16,16:16:32:32,0,73:635:629:16	1/1:0,34:34:34:314,102,0:1347:0:0	1/1:5,14:14:19:138,20,0:548:205:5	0/1:33,18:18:51:44,0,154:704:1314:33	1/1:3,5:5:8:14,2,0:205:123:3	0/0:62,0:0:62:0,187,1218:0:2465:62	1/1:0,21:21:21:219,63,0:815:0:0	0/0:79,17:17:96:0,73,532:638:3142:79	0/0:73,0:0:73:0,220,656:0:2913:73	0/0:22,11:11:33:0,9,97:435:848:22	0/1:7,13:13:20:45,0,48:533:236:7	0/1:16,24:24:40:141,0,1:934:630:16	1/1:0,89:89:90:937,268,0:3483:0:0	1/1:0,48:48:48:434,144,0:1888:0:0	1/1:0,43:43:43:384,129,0:1670:0:0	0/0:17,0:0:17:0,51,129:0:697:17	0/1:15,14:14:29:56,0,42:546:566:15	0/1:30,37:37:67:148,0,58:1439:1213:30	0/0:38,14:14:52:0,44,272:558:1516:38	1/1:0,36:36:36:375,108,0:1416:0:0	1/1:0,28:28:28:286,84,0:1082:0:0	0/1:26,36:36:62:108,0,27:1405:1032:26	0/0:90,0:0:90:0,271,903:0:3616:90	0/0:6,1:1:7:0,13,44:41:246:6	0/1:56,28:28:84:30,0,215:1122:2242:56	0/0:11,0:0:11:0,33,89:0:434:11	0/0:51,0:0:51:0,154,534:0:1940:51	0/0:92,0:0:92:0,277,819:0:3671:92	0/1:21,22:22:43:345,0,337:872:821:21	0/0:48,0:0:48:0,144,450:0:1895:48	0/1:2,3:3:5:42,0,2:114:82:2	0/1:18,22:22:41:76,0,49:873:725:18	1/1:0,52:52:52:521,157,0:1984:0:0	0/1:13,19:19:32:129,0,51:741:502:13	0/0:23,10:10:33:0,9,177:406:892:23	1/1:0,51:51:51:519,154,0:2019:0:0	0/0:25,0:0:25:0,75,280:0:1009:25	0/1:22,24:24:46:42,0,136:971:885:22	1/1:7,21:21:28:99,10,0:837:287:7	0/1:9,7:7:16:23,0,25:283:361:9	0/0:41,0:0:41:0,123,377:0:1664:41	0/0:185,0:0:185:0,557,1721:0:7351:185	0/0:39,12:12:51:0,42,254:488:1582:39	0/0:34,0:0:34:0,102,342:0:1363:34	0/0:17,6:6:23:0,24,129:200:670:17	0/0:18,0:0:18:0,54,198:0:699:18	0/1:31,30:30:61:141,0,162:1161:1255:31	0/1:21,25:25:46:74,0,53:985:836:21	0/0:8,4:4:12:0,6,32:156:324:8	0/0:12,0:0:12:0,36,304:0:475:12	0/0:56,16:16:72:0,40,328:620:2268:56	0/0:63,0:0:63:0,190,633:0:2526:63	0/0:52,0:0:52:0,157,510:0:2071:52	1/1:20,39:39:59:226,31,0:1520:816:20	./.:.:.:.:.:.:.:.	0/0:68,0:0:68:0,205,669:0:2663:68	0/1:11,15:15:26:79,0,15:583:423:11	0/1:12,11:11:23:78,0,20:439:479:12	0/1:9,17:17:26:201,0,92:675:365:9	0/0:40,0:0:40:0,120,380:0:1589:40	0/0:92,0:0:92:0,277,851:0:3642:92	1/1:0,27:27:27:217,81,0:1061:0:0	1/1:10,22:22:32:117,19,0:894:402:10	0/1:32,29:29:61:124,0,127:1126:1258:32	0/1:26,26:26:52:97,0,112:1027:994:26	0/0:72,0:0:72:0,217,850:0:2883:72	0/1:11,7:7:18:35,0,110:283:435:11	1/1:0,43:43:43:559,129,0:1693:0:0	1/1:0,12:12:12:139,36,0:471:0:0	0/0:83,1:1:84:0,245,764:41:3351:83	0/1:29,18:18:47:54,0,152:707:1173:29	0/1:26,16:16:42:65,0,135:643:1021:26	1/1:0,34:34:34:310,102,0:1329:0:0	1/1:0,5:5:5:58,15,0:205:0:0	0/0:45,0:0:45:0,135,404:0:1825:45	1/1:0,10:10:10:86,30,0:397:0:0	1/1:4,51:51:55:437,107,0:1938:164:4	0/0:16,0:0:16:0,48,162:0:609:16	1/1:1,3:3:4:17,4,0:123:41:1	0/1:3,11:11:14:44,0,28:451:123:3	0/0:8,4:4:13:0,2,71:160:320:8	0/1:20,28:28:48:150,0,3:1097:807:20	0/0:12,4:4:16:0,11,58:128:465:12	1/1:0,57:57:57:585,172,0:2249:0:0	0/0:18,0:0:18:0,54,161:0:734:18	0/1:68,33:33:101:29,0,429:1249:2739:68	0/0:29,11:11:40:0,12,164:429:1168:29	0/0:19,0:0:19:0,57,182:0:725:19	1/1:0,28:28:28:309,84,0:1079:0:0	0/0:75,0:0:75:0,226,694:0:3006:75	1/1:0,13:13:13:126,39,0:510:0:0	0/1:23,8:8:31:9,0,320:310:920:23
29380378	697666	29380378_697666	G	A	523271	.	AB=0.479232;ABP=31.8731;AC=183;AF=0.824969;AN=224;AO=31838;CIGAR=1X;DP=168111;DPB=71007;DPRA=0.846955;EPP=108.558;EPPR=281.074;GTI=71;LEN=1;MEANALT=1.00392;MQM=12.9863;MQMR=11.5875;NS=2112;NUMALT=1;ODDS=0.000791784;PAIRED=0.844651;PAIREDR=0.873392;PAO=0;PQA=0;PQR=0;PRO=0;PROBE=SNP|RAPIDGENOMICS_3404_34078||SNP|RAPIDGENOMICS_3404_34079||SNP|RAPIDGENOMICS_3404_34080||SNP|RAPIDGENOMICS_3404_34081||SNP|RAPIDGENOMICS_3404_34082||SNP|RAPIDGENOMICS_3404_34083||SNP|RAPIDGENOMICS_3404_34084||SNP|RAPIDGENOMICS_3404_34085;QA=1263544;QR=484865;RO=12124;RPL=10830;RPP=7068.36;RPPR=2262.73;RPR=21008;RUN=1;SAF=21087;SAP=7289.42;SAR=10751;SRF=7509;SRP=1503.06;SRR=4615;TYPE=snp;technology.illumina=1	GT:AD:AO:DP:PL:QA:QR:RO	1/1:0,28:28:28:292,84,0:1126:0:0	1/1:0,12:12:12:226,36,0:484:0:0	0/1:4,7:7:11:67,0,1:287:164:4	1/1:0,76:76:76:707,229,0:3018:0:0	1/1:0,20:20:20:382,60,0:803:0:0	0/1:37,50:50:87:196,0,56:2030:1509:37	0/1:3,13:13:16:265,0,8:516:123:3	1/1:0,10:10:10:80,30,0:410:0:0	1/1:0,21:21:21:200,63,0:834:0:0	1/1:0,60:60:60:574,181,0:2444:0:0	1/1:6,16:16:22:81,19,0:656:242:6	1/1:0,34:34:34:295,102,0:1370:0:0	1/1:0,72:72:72:754,217,0:2847:0:0	1/1:0,29:29:29:360,87,0:1185:0:0	1/1:0,40:40:40:331,120,0:1562:0:0	1/1:0,64:64:64:631,193,0:2556:0:0	1/1:0,17:17:17:281,51,0:658:0:0	1/1:0,91:91:91:1106,274,0:3645:0:0	0/0:50,17:17:67:0,35,268:684:2019:50	1/1:0,59:59:59:579,178,0:2357:0:0	1/1:0,76:76:76:792,229,0:3039:0:0	1/1:0,48:48:48:549,144,0:1915:0:0	1/1:0,26:26:26:292,78,0:1062:0:0	1/1:0,68:68:68:761,205,0:2754:0:0	1/1:0,35:35:35:357,105,0:1406:0:0	1/1:0,70:70:70:1536,211,0:2772:0:0	1/1:0,62:62:62:686,187,0:2502:0:0	1/1:0,81:81:81:775,244,0:3261:0:0	1/1:0,48:48:48:520,144,0:1911:0:0	0/1:15,31:31:46:196,0,2:1235:589:15	0/1:25,38:38:63:188,0,128:1523:1000:25	0/0:33,10:10:43:0,6,303:401:1314:33	1/1:4,144:144:148:1245,350,0:5813:164:4	1/1:0,41:41:41:367,123,0:1668:0:0	1/1:0,31:31:31:280,93,0:1263:0:0	1/1:0,7:7:7:80,21,0:260:0:0	1/1:0,37:37:37:368,111,0:1469:0:0	0/0:41,14:14:55:0,4,281:565:1623:41	0/1:33,21:21:54:136,0,146:853:1305:33	1/1:0,48:48:48:521,144,0:1937:0:0	1/1:2,52:52:54:455,146,0:2112:63:2	0/1:28,27:27:55:86,0,99:1062:1114:28	1/1:0,133:133:133:1271,400,0:5355:0:0	1/1:6,19:19:25:122,10,0:756:232:6	0/0:46,15:15:61:0,41,268:600:1785:46	1/1:0,21:21:21:221,63,0:838:0:0	1/1:11,48:48:59:369,50,0:1869:451:11	1/1:0,89:89:89:901,268,0:3569:0:0	1/1:0,32:32:32:781,96,0:1285:0:0	0/1:34,22:22:56:66,0,200:855:1374:34	1/1:0,2:2:2:18,6,0:82:0:0	0/1:23,16:16:39:29,0,119:636:930:23	1/1:2,34:34:36:310,44,0:1385:82:2	1/1:0,35:35:35:396,105,0:1381:0:0	0/1:32,30:30:62:106,0,104:1189:1269:32	1/1:0,64:64:64:614,193,0:2572:0:0	1/1:0,47:47:47:538,141,0:1857:0:0	1/1:5,20:20:25:124,11,0:800:205:5	1/1:0,22:22:22:230,66,0:889:0:0	0/1:15,5:5:20:42,0,62:197:615:15	0/1:14,26:26:40:119,0,57:1054:565:14	0/0:250,0:0:250:0,753,2407:0:10038:250	1/1:0,81:81:81:777,244,0:3235:0:0	0/0:36,0:0:36:0,108,401:0:1417:36	1/1:0,16:16:16:175,48,0:648:0:0	1/1:0,38:38:38:422,114,0:1526:0:0	1/1:8,20:20:28:81,8,0:806:302:8	1/1:0,27:27:27:258,81,0:1076:0:0	0/1:1,2:2:3:6,0,22:82:41:1	1/1:0,16:16:16:376,48,0:644:0:0	0/1:65,31:31:96:68,0,297:1254:2597:65	0/0:55,0:0:55:0,166,580:0:2219:55	0/0:74,0:0:76:0,223,725:0:2955:74	1/1:0,40:40:40:341,120,0:1620:0:0	1/1:0,1:1:1:29,3,0:32:0:0	1/1:0,45:45:45:412,135,0:1815:0:0	0/1:15,16:16:31:33,0,67:652:615:15	1/1:0,26:26:26:274,78,0:1015:0:0	1/1:0,16:16:16:164,48,0:630:0:0	0/1:29,14:14:43:14,0,210:570:1185:29	0/0:123,14:14:137:0,298,1163:574:4902:123	1/1:0,31:31:31:278,93,0:1245:0:0	1/1:0,39:39:39:443,117,0:1587:0:0	0/1:21,29:29:50:142,0,91:1185:830:21	1/1:0,29:29:29:315,87,0:1159:0:0	1/1:3,151:151:154:1361,441,0:6106:119:3	1/1:0,17:17:17:161,51,0:680:0:0	1/1:0,50:50:50:519,151,0:1998:0:0	1/1:0,21:21:21:260,63,0:848:0:0	0/0:82,0:0:82:0,247,766:0:3309:82	1/1:0,48:48:48:508,144,0:1947:0:0	1/1:0,60:60:60:630,181,0:2452:0:0	1/1:0,28:28:28:293,84,0:1127:0:0	1/1:0,8:8:8:81,24,0:314:0:0	1/1:0,41:41:41:379,123,0:1636:0:0	1/1:0,18:18:18:164,54,0:734:0:0	1/1:0,51:51:51:554,154,0:2057:0:0	1/1:6,25:25:31:165,7,0:1021:233:6	1/1:0,24:24:24:222,72,0:972:0:0	1/1:0,11:11:11:145,33,0:434:0:0	0/1:8,13:13:21:50,0,2:525:310:8	1/1:0,45:45:45:441,135,0:1782:0:0	1/1:0,64:64:64:576,193,0:2546:0:0	1/1:0,67:67:67:787,202,0:2691:0:0	1/1:0,62:62:62:662,187,0:2488:0:0	1/1:2,106:106:108:1073,308,0:4192:82:2	1/1:0,63:63:63:741,190,0:2550:0:0	1/1:0,11:11:11:112,33,0:443:0:0	1/1:0,30:30:30:284,90,0:1230:0:0	0/0:53,20:20:73:0,37,409:776:2118:53	1/1:0,19:19:19:259,57,0:757:0:0	0/1:12,9:9:21:92,0,229:365:465:12
29380378	709722	29380378_709722	G	T	221530	.	AB=0.440735;ABP=407.873;AC=97;AF=0.441176;AN=222;AO=11628;CIGAR=1X;DP=121719;DPB=50387;DPRA=0.889371;EPP=312.81;EPPR=1473.9;GTI=85;LEN=1;MEANALT=1.00348;MQM=20.2366;MQMR=16.3145;NS=2112;NUMALT=1;ODDS=0.00333979;PAIRED=0.518232;PAIREDR=0.679615;PAO=0;PQA=0;PQR=0;PRO=0;PROBE=SNP|RAPIDGENOMICS_3404_34077;QA=457793;QR=1169287;RO=29630;RPL=8143;RPP=4054.81;RPPR=14684.9;RPR=3485;RUN=1;SAF=3073;SAP=5615.14;SAR=8555;SRF=9663;SRP=7783.99;SRR=19967;TYPE=snp;technology.illumina=1	GT:AD:AO:DP:PL:QA:QR:RO	1/1:0,10:10:10:158,30,0:399:0:0	1/1:0,4:4:4:33,12,0:151:0:0	0/0:15,0:0:15:0,45,227:0:592:15	1/1:19,35:35:54:205,13,0:1423:771:19	0/0:19,0:0:19:0,57,357:0:722:19	0/0:34,0:0:34:0,102,401:0:1346:34	0/0:10,0:0:10:0,30,213:0:402:10	1/1:0,8:8:8:230,24,0:314:0:0	0/1:23,9:9:32:55,0,215:339:921:23	0/0:45,0:0:45:0,135,758:0:1801:45	0/1:2,1:1:3:22,0,30:41:78:2	0/0:26,0:0:26:0,78,318:0:1054:26	1/1:0,40:40:40:672,120,0:1615:0:0	0/0:22,0:0:22:0,66,279:0:880:22	1/1:0,36:36:36:721,108,0:1411:0:0	0/0:81,0:0:81:0,244,1169:0:3253:81	0/1:14,9:9:23:124,0,343:351:547:14	0/1:16,16:16:32:227,0,348:644:612:16	0/0:42,0:0:42:0,126,633:0:1629:42	0/0:20,0:0:20:0,60,406:0:820:20	0/1:13,26:26:39:311,0,29:1060:529:13	1/1:0,20:20:20:230,60,0:801:0:0	0/1:20,14:14:34:93,0,274:560:791:20	0/1:24,41:41:65:198,0,286:1642:945:24	0/1:9,5:5:14:40,0,203:196:365:9	0/0:52,0:0:52:0,157,1242:0:2032:52	1/1:0,46:46:46:724,138,0:1840:0:0	0/1:59,36:36:95:353,0,419:1344:2354:59	0/0:53,0:0:53:0,160,843:0:1985:53	0/1:16,25:25:41:262,0,44:1017:652:16	1/1:3,10:10:13:164,17,0:399:123:3	0/1:31,32:32:63:168,0,94:1286:1208:31	1/1:0,53:53:53:940,160,0:2136:0:0	1/1:0,9:9:9:237,27,0:359:0:0	1/1:0,21:21:21:312,63,0:840:0:0	0/1:8,1:1:9:1,0,102:31:328:8	0/0:18,1:1:19:0,27,385:41:738:18	0/1:13,15:15:28:222,0,16:606:511:13	0/1:10,9:9:19:99,0,63:346:383:10	1/1:0,58:58:58:965,175,0:2323:0:0	1/1:0,31:31:31:458,93,0:1253:0:0	0/1:26,22:22:48:205,0,141:853:1045:26	0/0:93,0:0:93:0,280,1255:0:3701:93	0/1:5,2:2:7:30,0,17:82:205:5	0/1:22,37:37:59:488,0,57:1492:880:22	0/0:6,0:0:6:0,18,123:0:230:6	0/0:42,0:0:42:0,126,597:0:1654:42	0/0:60,0:0:60:0,181,894:0:2386:60	0/1:15,12:12:27:135,0,307:462:603:15	0/0:33,0:0:33:0,99,407:0:1311:33	0/0:1,0:0:1:0,3,8:0:41:1	0/1:27,16:16:43:180,0,111:652:1064:27	1/1:0,44:44:44:511,132,0:1789:0:0	0/1:30,7:7:37:5,0,382:283:1184:30	0/1:37,14:14:53:156,0,216:570:1471:37	1/1:0,26:26:26:452,78,0:1048:0:0	0/0:17,0:0:17:0,51,439:0:652:17	0/1:3,5:5:8:56,0,14:205:104:3	0/1:14,5:5:19:87,0,263:205:566:14	0/1:1,2:2:3:8,0,23:82:37:1	0/0:32,0:0:32:0,96,392:0:1292:32	0/0:105,0:0:105:0,316,936:0:4225:105	0/1:31,22:22:53:58,0,202:884:1234:31	0/0:54,0:0:54:0,163,464:0:2122:54	0/0:16,2:2:18:0,17,186:82:620:16	0/0:30,0:0:30:0,90,501:0:1213:30	1/1:1,11:11:12:145,3,0:446:37:1	0/0:32,10:10:42:0,2,390:410:1260:32	1/1:0,3:3:3:91,9,0:123:0:0	0/0:12,0:0:12:0,36,216:0:448:12	1/1:14,34:34:48:384,37,0:1364:565:14	0/0:31,0:0:31:0,93,327:0:1236:31	0/0:82,0:0:82:0,247,868:0:3200:82	0/1:15,18:18:33:227,0,200:717:601:15	0/0:3,0:0:3:0,9,94:0:119:3	0/0:36,0:0:36:0,108,635:0:1447:36	0/1:14,6:6:20:41,0,114:227:553:14	0/1:13,6:6:19:84,0,215:223:524:13	0/1:4,5:5:9:77,0,94:194:151:4	0/0:51,0:0:51:0,154,701:0:2039:51	0/0:64,0:0:64:0,193,684:0:2569:64	1/1:0,31:31:31:497,93,0:1204:0:0	0/1:5,34:34:39:483,0,13:1370:201:5	0/1:30,11:11:41:47,0,188:449:1191:30	0/1:21,5:5:26:48,0,478:205:839:21	0/0:66,0:0:66:0,199,1029:0:2635:66	0/0:13,5:5:18:0,8,102:205:529:13	1/1:0,89:89:89:1258,268,0:3588:0:0	1/1:0,19:19:19:365,57,0:743:0:0	0/0:84,0:0:84:0,253,814:0:3366:84	0/1:13,21:21:34:305,0,66:843:511:13	0/1:21,5:5:26:31,0,324:203:840:21	1/1:0,45:45:45:664,135,0:1795:0:0	0/1:8,5:5:13:101,0,63:201:319:8	0/0:39,0:0:39:0,117,430:0:1551:39	1/1:0,25:25:25:263,75,0:985:0:0	1/1:0,50:50:50:821,151,0:1994:0:0	0/0:17,0:0:17:0,51,143:0:673:17	0/1:5,1:1:6:13,0,66:41:205:5	0/1:6,6:6:12:11,0,54:241:246:6	0/0:10,6:6:16:0,4,79:246:401:10	0/1:16,9:9:25:22,0,210:347:633:16	1/1:8,17:17:25:167,10,0:668:324:8	1/1:0,22:22:22:336,66,0:877:0:0	0/0:28,0:0:28:0,84,419:0:1139:28	0/1:28,17:17:45:21,0,481:687:1140:28	0/1:33,10:10:43:50,0,444:400:1326:33	0/0:14,0:0:14:0,42,255:0:544:14	1/1:0,19:19:19:373,57,0:743:0:0	0/0:53,0:0:53:0,160,721:0:2140:53	./.:.:.:.:.:.:.:.	0/1:16,5:5:21:57,0,209:191:634:16
29380378	709730	29380378_709730	G	A	163606	.	AB=0.519635;ABP=29.786;AC=51;AF=0.209468;AN=222;AO=6516;CIGAR=1X;DP=129778;DPB=54227;DPRA=0.991542;EPP=330.952;EPPR=1849.17;GTI=29;LEN=1;MEANALT=1.00348;MQM=20.2423;MQMR=16.2029;NS=2112;NUMALT=1;ODDS=0.0114879;PAIRED=0.545887;PAIREDR=0.671767;PAO=0;PQA=0;PQR=0;PRO=0;PROBE=SNP|RAPIDGENOMICS_3404_34077;QA=255001;QR=1530283;RO=38430;RPL=4581;RPP=2336.22;RPPR=18176.5;RPR=1935;RUN=1;SAF=2043;SAP=1970.83;SAR=4473;SRF=13413;SRP=7611.52;SRR=25017;TYPE=snp;technology.illumina=1	GT:AD:AO:DP:PL:QA:QR:RO	0/0:10,0:0:10:0,30,158:0:406:10	0/0:4,0:0:4:0,12,33:0:164:4	0/0:18,0:0:18:0,54,258:0:734:18	0/0:36,19:19:55:0,14,209:740:1476:36	1/1:0,18:18:18:332,54,0:716:0:0	0/0:36,0:0:36:0,108,413:0:1436:36	0/1:5,4:4:9:41,0,101:137:205:5	0/0:9,0:0:9:0,27,260:0:361:9	0/1:10,27:27:37:222,0,67:1053:397:10	1/1:0,46:46:46:767,138,0:1855:0:0	0/0:3,0:0:3:0,9,66:0:114:3	1/1:0,26:26:26:316,78,0:1045:0:0	0/0:48,0:0:48:0,144,768:0:1921:48	1/1:0,22:22:22:278,66,0:877:0:0	0/0:36,0:0:36:0,108,715:0:1410:36	0/1:47,52:52:99:433,0,630:2036:1828:47	0/0:26,0:0:26:0,78,696:0:1012:26	0/1:22,16:16:38:337,0,342:635:863:22	0/0:41,0:0:41:0,123,628:0:1652:41	1/1:0,23:23:23:429,69,0:931:0:0	0/0:42,0:0:42:0,126,683:0:1636:42	0/0:19,0:0:19:0,57,238:0:766:19	0/1:14,23:23:37:280,0,87:908:553:14	0/1:43,26:26:69:336,0,201:1009:1722:43	0/1:9,9:9:18:192,0,56:369:355:9	1/1:1,50:50:51:1246,147,0:1952:41:1	0/0:45,0:0:45:0,135,686:0:1770:45	0/0:101,0:0:101:0,304,1409:0:4059:101	0/0:58,0:0:58:0,175,938:0:2322:58	0/0:44,0:0:44:0,132,546:0:1743:44	0/0:13,0:0:13:0,39,208:0:525:13	0/0:65,0:0:65:0,196,657:0:2545:65	0/0:51,0:0:51:0,154,897:0:2012:51	0/0:8,0:0:8:0,24,209:0:324:8	0/0:23,0:0:23:0,69,323:0:917:23	0/0:9,0:0:9:0,27,158:0:369:9	0/0:20,0:0:20:0,60,469:0:804:20	0/0:32,0:0:32:0,96,531:0:1251:32	0/0:21,0:0:21:0,63,293:0:835:21	0/0:63,0:0:63:0,190,1044:0:2505:63	0/0:37,0:0:37:0,111,526:0:1488:37	0/0:47,0:0:47:0,141,608:0:1896:47	0/0:98,0:0:98:0,295,1306:0:3874:98	0/0:7,0:0:7:0,21,87:0:287:7	0/0:60,0:0:60:0,181,886:0:2401:60	1/1:0,2:2:2:63,6,0:82:0:0	0/1:18,24:24:42:188,0,187:967:725:18	1/1:0,57:57:57:776,172,0:2272:0:0	0/1:13,17:17:30:360,0,139:680:529:13	0/1:20,14:14:34:75,0,138:565:774:20	1/1:0,1:1:1:8,3,0:41:0:0	0/0:55,0:0:55:0,166,668:0:2215:55	0/0:64,0:0:64:0,193,692:0:2582:64	0/1:9,30:30:39:366,0,58:1189:360:9	0/0:51,0:0:51:0,154,639:0:2019:51	0/0:26,0:0:26:0,78,471:0:1049:26	0/1:8,11:11:19:253,0,138:434:319:8	0/0:10,0:0:10:0,30,176:0:379:10	0/1:6,19:19:25:290,0,76:757:238:6	0/0:4,0:0:4:0,12,75:0:155:4	0/0:41,0:0:41:0,123,453:0:1633:41	0/0:118,0:0:119:0,355,1088:0:4758:118	0/1:25,32:32:57:228,0,105:1277:984:25	0/0:61,0:0:61:0,184,548:0:2405:61	1/1:4,17:17:21:178,10,0:648:164:4	1/1:0,34:34:34:633,102,0:1347:0:0	0/0:12,0:0:12:0,36,200:0:450:12	0/0:42,0:0:42:0,126,655:0:1694:42	0/0:3,0:0:3:0,9,90:0:119:3	0/0:15,0:0:15:0,45,284:0:593:15	0/0:55,0:0:55:0,166,719:0:2199:55	0/0:29,0:0:29:0,87,329:0:1164:29	0/0:84,0:0:84:0,253,902:0:3387:84	0/1:18,17:17:35:205,0,220:684:719:18	0/1:2,1:1:3:21,0,56:32:82:2	1/1:0,41:41:41:761,123,0:1615:0:0	0/0:20,0:0:20:0,60,280:0:812:20	0/1:6,13:13:19:213,0,92:521:246:6	0/0:12,0:0:12:0,36,270:0:461:12	0/0:52,0:0:52:0,157,729:0:2132:52	0/0:60,0:0:60:0,181,601:0:2422:60	0/0:39,0:0:39:0,117,631:0:1501:39	0/0:40,0:0:40:0,120,740:0:1624:40	0/0:40,0:0:40:0,120,471:0:1607:40	0/1:8,20:20:28:471,0,121:816:316:8	1/1:0,78:78:78:1149,235,0:3149:0:0	1/1:5,13:13:18:102,8,0:525:205:5	0/0:90,0:0:90:0,271,1248:0:3545:90	0/0:20,0:0:20:0,60,371:0:770:20	0/0:89,0:0:89:0,268,870:0:3538:89	0/0:34,0:0:34:0,102,573:0:1359:34	0/1:8,21:21:29:315,0,62:844:324:8	0/0:55,0:0:55:0,166,839:0:2132:55	0/0:14,0:0:14:0,42,227:0:552:14	0/0:46,0:0:46:0,138,482:0:1828:46	0/0:30,0:0:30:0,90,304:0:1177:30	0/0:50,0:0:50:0,151,821:0:2024:50	0/1:11,12:12:23:147,0,29:466:443:11	0/1:1,5:5:6:66,0,13:196:41:1	0/1:6,8:8:14:83,0,5:319:238:6	0/0:16,0:0:16:0,48,166:0:648:16	0/1:9,16:16:25:215,0,22:625:361:9	0/0:31,0:0:31:0,93,345:0:1211:31	0/0:22,0:0:22:0,66,336:0:865:22	0/0:32,0:0:32:0,96,454:0:1304:32	0/0:44,0:0:44:0,132,731:0:1741:44	0/0:48,0:0:48:0,144,833:0:1930:48	0/0:8,0:0:8:0,24,139:0:315:8	0/0:22,0:0:22:0,66,397:0:872:22	0/0:54,0:0:54:0,163,710:0:2194:54	./.:.:.:.:.:.:.:.	0/0:19,0:0:19:0,57,382:0:752:19
29380378	812391	29380378_812391	A	G	203526	.	AB=0.494712;ABP=6.04201;AC=93;AF=0.459752;AN=220;AO=14586;CIGAR=1X;DP=120374;DPB=43501;DPRA=0.990012;EPP=1170.18;EPPR=1472.97;GTI=103;LEN=1;MEANALT=1.01804;MQM=13.3921;MQMR=11.159;NS=2112;NUMALT=1;ODDS=0.00180528;PAIRED=0.827369;PAIREDR=0.895763;PAO=0;PQA=0;PQR=0;PRO=0;PROBE=SNP|RAPIDGENOMICS_3404_34076;QA=564823;QR=881451;RO=22113;RPL=9522;RPP=2961.69;RPPR=8054.64;RPR=5064;RUN=1;SAF=4087;SAP=6123.77;SAR=10499;SRF=7498;SRP=4976.95;SRR=14615;TYPE=snp;technology.illumina=1	GT:AD:AO:DP:PL:QA:QR:RO	1/1:0,26:26:26:254,78,0:1032:0:0	0/1:18,13:13:31:12,0,117:532:726:18	0/0:8,0:0:8:0,24,58:0:296:8	0/1:22,31:31:55:315,0,34:1213:882:22	0/0:22,0:0:22:0,66,321:0:886:22	0/0:48,0:0:48:0,144,535:0:1918:48	0/0:10,0:0:10:0,30,180:0:406:10	1/1:0,6:6:6:64,18,0:238:0:0	0/1:18,25:25:43:130,0,124:989:691:18	0/0:38,0:0:38:0,114,386:0:1531:38	0/0:14,2:2:16:0,32,91:81:560:14	0/0:25,0:0:25:0,75,247:0:1003:25	1/1:0,34:34:34:330,102,0:1336:0:0	0/0:15,0:0:15:0,45,121:0:615:15	1/1:0,35:35:35:313,105,0:1355:0:0	0/0:76,0:0:76:0,229,756:0:3041:76	0/1:8,7:7:15:96,0,71:276:328:8	1/1:8,16:16:24:200,13,0:619:319:8	0/0:31,0:0:31:0,93,270:0:1254:31	0/0:38,0:0:38:0,114,399:0:1550:38	0/1:24,31:31:55:120,0,95:1231:980:24	1/1:0,31:31:31:411,93,0:1220:0:0	0/1:13,25:25:38:286,0,51:952:485:13	0/1:21,18:18:39:43,0,84:698:819:21	0/0:7,3:3:10:0,2,30:123:287:7	0/0:44,0:0:44:0,132,943:0:1744:44	1/1:0,65:65:65:758,196,0:2589:0:0	0/1:26,43:43:69:207,0,74:1712:1019:26	0/0:41,0:0:41:0,123,390:0:1677:41	0/1:10,15:15:25:41,0,8:588:401:10	0/0:17,6:6:23:0,2,68:246:665:17	1/1:9,24:24:33:105,0,0:974:351:9	1/1:0,93:93:93:906,280,0:3650:0:0	1/1:0,27:27:27:237,81,0:1075:0:0	1/1:0,18:18:18:201,54,0:707:0:0	0/0:3,0:0:3:0,9,51:0:123:3	0/1:12,23:23:35:140,0,2:908:483:12	0/1:8,4:4:12:17,0,99:132:324:8	0/0:30,2:2:32:0,84,424:75:1194:30	1/1:0,66:66:66:707,199,0:2619:0:0	1/1:0,53:53:53:479,160,0:2096:0:0	0/1:12,26:26:38:192,0,13:1002:492:12	0/0:40,0:0:40:0,120,441:0:1617:40	1/1:0,3:3:3:25,9,0:122:0:0	0/0:16,4:4:20:0,6,116:159:633:16	0/0:8,0:0:8:0,24,78:0:324:8	0/0:37,0:0:37:0,111,371:0:1477:37	0/0:61,0:0:62:0,184,614:0:2435:61	0/1:14,15:15:29:225,0,202:590:558:14	0/0:19,0:0:19:0,57,181:0:762:19	./.:.:.:.:.:.:.:.	0/0:9,5:5:14:0,4,31:194:369:9	1/1:0,32:32:33:323,96,0:1278:0:0	0/1:13,22:22:35:232,0,112:874:493:13	0/0:25,9:9:34:0,23,174:363:976:25	1/1:0,38:38:38:443,114,0:1475:0:0	0/0:32,0:0:32:0,96,320:0:1292:32	0/1:10,14:14:24:60,0,21:538:401:10	0/1:5,5:5:10:28,0,7:195:205:5	0/1:5,6:6:11:18,0,10:231:192:5	0/0:24,0:0:24:0,72,243:0:953:24	0/0:97,0:0:97:0,292,1006:0:3913:97	0/1:29,14:14:43:14,0,233:544:1173:29	0/0:46,0:0:46:0,138,538:0:1862:46	1/1:5,17:17:22:93,29,0:686:201:5	0/0:17,0:0:17:0,51,239:0:676:17	1/1:6,29:29:35:229,54,0:1096:246:6	0/1:9,14:14:23:34,0,67:568:347:9	0/0:2,0:0:2:0,6,17:0:78:2	0/0:14,0:0:14:0,42,186:0:558:14	0/1:16,12:12:28:46,0,103:474:656:16	0/0:36,0:0:36:0,108,419:0:1456:36	0/0:38,0:0:38:0,114,410:0:1530:38	0/1:23,17:17:40:13,0,98:661:926:23	./.:.:.:.:.:.:.:.	0/0:43,0:0:43:0,129,388:0:1704:43	0/1:21,12:12:33:27,0,172:467:826:21	0/1:5,6:6:11:26,0,30:245:205:5	0/1:5,9:9:14:57,0,18:364:201:5	0/0:31,0:0:31:0,93,335:0:1216:31	0/0:37,0:0:37:0,111,305:0:1469:37	1/1:0,15:15:15:206,45,0:598:0:0	0/1:11,8:8:20:10,0,51:314:447:11	0/1:23,30:30:53:99,0,35:1174:901:23	0/1:21,10:10:31:10,0,110:402:857:21	0/0:33,0:0:33:0,99,298:0:1323:33	0/1:5,5:5:10:26,0,19:179:205:5	1/1:0,79:79:79:804,238,0:3113:0:0	1/1:0,27:27:27:376,81,0:1039:0:0	0/0:21,0:0:21:0,63,212:0:857:21	1/1:4,9:9:13:98,9,0:357:164:4	1/1:8,27:27:35:157,49,0:1094:324:8	1/1:0,31:31:31:323,93,0:1233:0:0	0/1:2,2:2:4:3,0,20:80:82:2	0/0:24,0:0:24:0,72,231:0:928:24	1/1:0,19:19:20:251,57,0:761:0:0	1/1:0,43:43:43:471,129,0:1684:0:0	0/0:6,0:0:6:0,18,68:0:246:6	0/1:6,5:5:11:13,0,66:205:246:6	0/0:5,1:1:6:0,9,38:34:201:5	1/1:0,3:3:3:44,9,0:117:0:0	0/1:6,4:4:10:18,0,11:156:228:6	0/1:4,2:2:6:1,0,16:81:160:4	1/1:4,26:26:30:197,58,0:1046:150:4	0/0:32,0:0:32:0,96,351:0:1277:32	0/0:54,15:15:69:0,73,391:598:2170:54	0/0:19,4:4:23:0,17,129:158:759:19	0/0:29,2:2:31:0,36,212:77:1168:29	1/1:0,41:41:41:401,123,0:1617:0:0	0/0:53,0:0:53:0,160,527:0:2131:53	1/1:0,6:6:6:49,18,0:226:0:0	0/1:4,11:11:15:221,0,15:418:160:4
29380378	812460	29380378_812460	C	A	76272	.	AB=0.466704;ABP=89.4833;AC=35;AF=0.165944;AN=222;AO=6177;CIGAR=1X;DP=158858;DPB=61810;DPRA=0.951852;EPP=349.648;EPPR=1197.37;GTI=68;LEN=1;MEANALT=1.00402;MQM=14.6327;MQMR=11.087;NS=2112;NUMALT=1;ODDS=0.0394563;PAIRED=0.774162;PAIREDR=0.888207;PAO=0;PQA=0;PQR=0;PRO=0;PROBE=SNP|RAPIDGENOMICS_3404_34076;QA=242068;QR=2067271;RO=51631;RPL=3057;RPP=4.40557;RPPR=197.24;RPR=3120;RUN=1;SAF=2759;SAP=155.678;SAR=3418;SRF=25821;SRP=3.01539;SRR=25810;TYPE=snp;technology.illumina=1	GT:AD:AO:DP:PL:QA:QR:RO	0/1:15,19:19:34:59,0,27:763:580:15	0/0:37,0:0:37:0,111,559:0:1459:37	0/0:9,0:0:9:0,27,71:0:365:9	0/1:22,26:26:48:251,0,49:1058:880:22	0/0:30,0:0:30:0,90,443:0:1199:30	0/0:49,0:0:49:0,148,482:0:1995:49	0/0:11,0:0:11:0,33,180:0:433:11	0/1:2,7:7:9:44,0,33:283:82:2	0/0:73,0:0:73:0,220,800:0:2933:73	0/0:58,0:0:58:0,175,516:0:2358:58	0/0:27,0:0:27:0,81,231:0:1095:27	0/0:37,0:0:37:0,111,453:0:1478:37	0/0:60,0:0:60:0,181,546:0:2367:60	0/0:27,0:0:27:0,81,253:0:1071:27	0/0:51,0:0:51:0,154,461:0:2064:51	0/0:95,0:0:95:0,286,857:0:3784:95	0/1:10,10:10:20:87,0,70:368:383:10	1/1:17,36:36:53:313,33,0:1376:697:17	0/0:44,0:0:44:0,132,426:0:1774:44	0/0:74,0:0:74:0,223,699:0:2912:74	0/0:87,0:0:87:0,262,826:0:3475:87	0/1:40,18:18:58:104,0,244:730:1592:40	0/1:29,13:13:42:48,0,160:525:1164:29	0/0:55,0:0:55:0,166,555:0:2126:55	0/1:11,3:3:14:4,0,42:119:451:11	0/0:52,0:0:52:0,157,1067:0:2097:52	1/1:0,81:81:81:920,244,0:3239:0:0	1/1:25,59:59:84:389,11,0:2387:1021:25	0/0:67,0:0:67:0,202,725:0:2676:67	0/0:51,0:0:51:0,154,436:0:2025:51	0/0:37,0:0:37:0,111,352:0:1473:37	0/0:63,0:0:63:0,190,566:0:2501:63	0/0:121,0:0:121:0,364,1143:0:4861:121	0/1:27,18:18:45:64,0,99:698:1091:27	0/0:15,4:4:19:0,4,76:150:611:15	0/0:7,0:0:7:0,21,129:0:283:7	0/0:66,0:0:66:0,199,676:0:2649:66	0/0:22,0:0:22:0,66,258:0:862:22	0/0:37,0:0:37:0,111,514:0:1476:37	0/0:53,0:0:53:0,160,503:0:2121:53	0/1:33,20:20:53:83,0,131:807:1316:33	0/0:43,0:0:43:0,129,480:0:1746:43	0/0:56,0:0:56:0,169,563:0:2221:56	1/1:3,7:7:10:40,8,0:279:123:3	0/0:26,0:0:26:0,78,237:0:1040:26	0/0:20,0:0:20:0,60,333:0:816:20	0/0:50,0:0:51:0,151,478:0:2015:50	0/0:74,0:0:74:0,223,712:0:2929:74	0/0:35,0:0:35:0,105,746:0:1400:35	0/0:38,0:0:38:0,114,408:0:1510:38	./.:.:.:.:.:.:.:.	0/0:31,12:12:43:0,21,136:454:1263:31	0/0:27,5:5:32:0,1,171:201:1053:27	0/0:37,0:0:37:0,111,492:0:1465:37	0/1:31,20:20:51:69,0,170:799:1236:31	0/1:36,24:24:60:110,0,223:940:1412:36	0/0:65,0:0:65:0,196,621:0:2584:65	0/0:44,0:0:44:0,132,410:0:1786:44	0/0:14,0:0:14:0,42,126:0:566:14	0/0:17,0:0:17:0,51,156:0:662:17	0/0:27,0:0:27:0,81,299:0:1072:27	0/0:129,0:0:129:0,388,1263:0:5180:129	0/1:46,27:27:73:39,0,236:1064:1832:46	0/0:66,0:0:66:0,199,690:0:2635:66	0/0:31,0:0:31:0,93,298:0:1235:31	0/0:22,0:0:22:0,66,260:0:867:22	0/0:43,0:0:43:0,129,550:0:1727:43	0/0:71,0:0:71:0,214,786:0:2802:71	0/0:4,0:0:4:0,12,33:0:150:4	0/0:14,0:0:14:0,42,174:0:549:14	0/0:41,0:0:41:0,123,431:0:1665:41	0/0:46,0:0:46:0,138,454:0:1806:46	0/0:47,0:0:47:0,141,466:0:1901:47	0/0:52,0:0:52:0,157,466:0:2059:52	0/0:2,0:0:2:0,6,16:0:82:2	0/0:47,1:1:49:0,137,411:37:1876:47	0/1:22,12:12:34:9,0,168:488:873:22	0/0:16,0:0:16:0,48,156:0:639:16	0/0:25,0:0:25:0,75,252:0:1013:25	0/0:45,0:0:45:0,135,503:0:1837:45	0/0:93,0:0:93:0,280,819:0:3744:93	0/1:14,16:16:30:98,0,49:652:574:14	0/0:39,0:0:39:0,117,436:0:1541:39	0/0:79,0:0:79:0,238,702:0:3187:79	0/0:47,0:0:47:0,141,444:0:1901:47	0/0:41,0:0:41:0,123,394:0:1660:41	0/0:12,0:0:12:0,36,116:0:484:12	0/1:32,52:52:84:462,0,10:2036:1281:32	0/1:15,18:18:33:164,0,99:674:556:15	0/0:29,0:0:29:0,87,348:0:1140:29	0/0:18,0:0:18:0,54,204:0:726:18	0/0:30,0:0:30:0,90,279:0:1204:30	0/0:50,0:0:50:0,151,540:0:1988:50	0/0:10,0:0:10:0,30,88:0:410:10	0/0:46,0:0:46:0,138,467:0:1860:46	0/1:15,17:17:32:201,0,40:679:602:15	0/1:29,30:30:59:120,0,90:1202:1169:29	0/0:6,0:0:6:0,18,69:0:246:6	0/1:7,10:10:17:35,0,58:410:287:7	0/0:14,0:0:14:0,42,156:0:551:14	0/1:5,3:3:8:20,0,17:123:205:5	1/1:2,8:8:10:63,15,0:314:73:2	1/1:3,21:21:24:391,48,0:848:123:3	0/0:57,0:0:57:0,172,539:0:2302:57	0/0:39,0:0:39:0,117,377:0:1569:39	0/0:118,0:0:118:0,355,1200:0:4738:118	0/0:33,0:0:33:0,99,266:0:1331:33	0/0:44,1:1:45:0,105,393:37:1769:44	1/1:0,48:48:48:468,144,0:1893:0:0	0/0:72,0:0:72:0,217,699:0:2847:72	0/0:6,0:0:6:0,18,49:0:246:6	0/1:9,16:16:25:276,0,103:630:365:9
29380378	845923	29380378_845923	G	A	144831	.	AB=0.490173;ABP=11.4182;AC=85;AF=0.366955;AN=224;AO=9845;CIGAR=1X;DP=138338;DPB=66902;DPRA=0.934678;EPP=326.475;EPPR=1542.63;GTI=61;LEN=1;MEANALT=1.00712;MQM=13.7108;MQMR=11.8253;NS=2112;NUMALT=1;ODDS=0.00784495;PAIRED=0.831285;PAIREDR=0.874485;PAO=0;PQA=0;PQR=0;PRO=0;PROBE=SNP|RAPIDGENOMICS_3404_34073||SNP|RAPIDGENOMICS_3404_34074;QA=361437;QR=1713817;RO=42991;RPL=5332;RPP=150.957;RPPR=445.857;RPR=4513;RUN=1;SAF=4959;SAP=4.1857;SAR=4886;SRF=20741;SRP=118.026;SRR=22250;TYPE=snp;technology.illumina=1	GT:AD:AO:DP:PL:QA:QR:RO	0/0:42,0:0:42:0,126,524:0:1656:42	0/1:13,9:9:22:20,0,58:293:516:13	0/1:5,5:5:10:30,0,34:193:196:5	0/1:41,45:45:86:153,0,286:1688:1660:41	1/1:2,16:16:18:215,21,0:588:68:2	0/1:22,32:32:54:115,0,96:1246:848:22	0/1:7,2:2:9:19,0,111:82:250:7	0/0:10,0:0:10:0,30,110:0:406:10	0/1:13,19:19:32:168,0,28:762:529:13	1/1:2,53:53:55:566,131,0:1990:63:2	0/0:5,0:0:5:0,15,42:0:205:5	1/1:0,68:68:68:602,205,0:2530:0:0	0/0:52,0:0:52:0,157,438:0:2025:52	1/1:0,19:19:19:194,57,0:741:0:0	0/0:31,0:0:31:0,93,292:0:1245:31	1/1:0,78:78:78:794,235,0:2934:0:0	0/1:10,5:5:15:72,0,222:192:406:10	0/1:66,52:52:118:146,0,293:1958:2635:66	0/1:39,43:43:82:153,0,115:1581:1547:39	1/1:0,20:20:20:242,60,0:749:0:0	0/1:46,40:40:86:170,0,287:1501:1866:46	0/0:61,0:0:61:0,184,657:0:2432:61	0/1:11,28:28:39:179,0,14:1041:437:11	0/1:47,30:30:77:54,0,420:1121:1886:47	0/1:15,28:28:43:162,0,20:1022:611:15	1/1:0,33:33:34:639,99,0:1114:0:0	0/0:58,0:0:58:0,175,762:0:2316:58	0/1:19,31:31:50:131,0,76:1173:735:19	1/1:0,83:83:83:873,250,0:3189:0:0	0/0:30,0:0:30:0,90,356:0:1169:30	0/0:57,0:0:57:0,172,569:0:2272:57	0/0:29,0:0:29:0,87,310:0:1146:29	0/0:126,0:0:126:0,379,1260:0:5077:126	0/0:23,0:0:23:0,69,221:0:915:23	0/0:27,0:0:28:0,81,324:0:1067:27	1/1:0,8:8:8:106,24,0:305:0:0	0/1:41,35:35:76:145,0,154:1298:1621:41	0/0:47,0:0:47:0,141,454:0:1824:47	0/0:21,0:0:21:0,63,183:0:835:21	0/0:61,0:0:61:0,184,607:0:2453:61	0/0:49,0:0:49:0,148,501:0:1879:49	0/0:70,1:1:71:0,204,794:41:2771:70	1/1:0,88:88:88:873,265,0:3166:0:0	0/0:11,0:0:11:0,33,87:0:451:11	0/0:88,0:0:88:0,265,907:0:3467:88	1/1:0,25:25:25:243,75,0:932:0:0	0/1:23,33:33:56:174,0,59:1242:903:23	1/1:0,51:51:51:452,154,0:1910:0:0	0/1:3,10:10:13:230,0,53:366:115:3	0/1:28,16:16:44:7,0,149:568:1060:28	0/1:3,2:2:5:41,0,8:64:100:3	0/0:59,0:0:59:0,178,613:0:2344:59	0/0:102,0:0:102:0,307,1224:0:4082:102	0/1:19,18:18:37:80,0,143:656:754:19	0/0:54,0:0:54:0,163,564:0:2097:54	0/0:49,0:0:49:0,148,443:0:1977:49	1/1:0,20:20:20:224,60,0:785:0:0	0/0:18,0:0:18:0,54,183:0:712:18	0/1:14,11:11:25:62,0,134:421:548:14	0/0:15,0:0:15:0,45,121:0:611:15	0/1:25,26:26:51:116,0,69:998:1002:25	0/0:169,0:0:169:0,509,1687:0:6771:169	0/1:49,41:41:90:133,0,243:1482:1977:49	0/0:66,0:0:66:0,199,798:0:2559:66	0/1:5,20:20:25:155,0,27:768:196:5	1/1:0,32:32:32:312,96,0:1245:0:0	0/0:39,0:0:39:0,117,458:0:1552:39	1/1:9,25:25:34:182,26,0:898:365:9	0/0:5,0:0:5:0,15,40:0:205:5	1/1:0,10:10:10:246,30,0:351:0:0	0/0:60,0:0:60:0,181,591:0:2380:60	0/0:52,0:0:52:0,157,542:0:2080:52	0/0:114,0:0:114:0,343,1191:0:4573:114	0/1:19,14:14:33:42,0,125:556:743:19	1/1:0,5:5:5:65,15,0:196:0:0	1/1:0,37:37:37:382,111,0:1359:0:0	0/0:26,0:0:26:0,78,209:0:1013:26	0/0:17,2:2:19:0,19,107:74:657:17	0/1:11,8:8:19:65,0,134:310:415:11	1/1:5,19:19:24:163,24,0:694:205:5	0/0:76,0:0:77:0,229,764:0:3037:76	0/0:21,0:0:21:0,63,210:0:840:21	0/1:13,14:14:27:93,0,81:516:491:13	0/0:77,0:0:77:0,232,770:0:3064:77	0/1:31,24:24:55:91,0,156:905:1234:31	1/1:0,33:33:33:319,99,0:1229:0:0	0/0:9,0:0:9:0,27,130:0:356:9	0/0:113,0:0:113:0,340,1169:0:4476:113	0/0:24,0:0:24:0,72,326:0:963:24	0/0:117,0:0:117:0,352,1390:0:4718:117	0/1:6,12:12:18:75,0,34:466:242:6	0/0:25,11:11:36:0,2,149:443:999:25	0/0:37,0:0:37:0,111,420:0:1449:37	0/1:4,5:5:9:24,0,6:205:164:4	1/1:0,48:48:48:537,144,0:1722:0:0	0/0:32,0:0:32:0,96,316:0:1245:32	0/0:49,0:0:49:0,148,461:0:1899:49	0/1:10,11:11:21:37,0,34:404:397:10	1/1:2,7:7:9:39,6,0:274:82:2	0/1:3,5:5:8:42,0,21:193:123:3	0/0:32,0:0:32:0,96,353:0:1212:32	0/1:5,3:3:8:10,0,11:123:196:5	0/1:48,44:44:92:160,0,209:1697:1924:48	0/0:52,0:0:52:0,157,681:0:2099:52	1/1:0,77:77:77:761,232,0:2924:0:0	0/1:38,37:37:75:128,0,233:1403:1545:38	0/1:17,10:10:27:27,0,65:364:659:17	1/1:0,8:8:8:108,24,0:324:0:0	0/0:8,0:0:8:0,24,64:0:328:8	0/1:34,33:33:67:174,0,76:1186:1364:34	0/0:17,0:0:17:0,51,169:0:689:17	0/0:27,0:0:27:0,81,659:0:1024:27
29380378	845955	29380378_845955	G	C	83680.8	.	AB=0.512264;ABP=11.7985;AC=39;AF=0.165325;AN=224;AO=5260;CIGAR=1X;DP=143277;DPB=67905;DPRA=1.0513;EPP=374.02;EPPR=2513.23;GTI=49;LEN=1;MEANALT=1.00609;MQM=13.9498;MQMR=11.9092;NS=2112;NUMALT=1;ODDS=0.0530602;PAIRED=0.807034;PAIREDR=0.871034;PAO=0;PQA=0;PQR=0;PRO=0;PROBE=SNP|RAPIDGENOMICS_3404_34073||SNP|RAPIDGENOMICS_3404_34074;QA=207349;QR=2233830;RO=55821;RPL=2327;RPP=154.615;RPPR=2823.51;RPR=2933;RUN=1;SAF=2839;SAP=75.1412;SAR=2421;SRF=29853;SRP=590.146;SRR=25968;TYPE=snp;technology.illumina=1	GT:AD:AO:DP:PL:QA:QR:RO	0/1:9,22:22:31:144,0,45:857:365:9	0/0:36,0:0:36:0,108,331:0:1426:36	0/0:13,0:0:13:0,39,171:0:511:13	0/1:48,25:25:73:45,0,270:1021:1906:48	0/0:18,0:0:18:0,54,304:0:725:18	0/0:63,0:0:63:0,190,750:0:2535:63	0/0:10,0:0:10:0,30,228:0:406:10	1/1:0,15:15:15:237,45,0:611:0:0	0/0:40,0:0:40:0,120,426:0:1602:40	0/0:51,0:0:51:0,154,620:0:2048:51	0/0:7,0:0:7:0,21,58:0:287:7	0/0:61,0:0:61:0,184,590:0:2436:61	0/0:47,0:0:47:0,141,379:0:1884:47	0/0:27,0:0:27:0,81,320:0:1095:27	0/0:36,0:0:36:0,108,360:0:1440:36	0/0:79,0:0:79:0,238,813:0:3217:79	0/1:4,7:7:11:123,0,58:287:160:4	0/1:49,63:63:112:296,0,162:2500:1965:49	0/0:89,0:0:89:0,268,838:0:3524:89	0/0:31,0:0:31:0,93,355:0:1246:31	0/0:80,0:0:80:0,241,908:0:3216:80	0/1:25,31:31:56:155,0,79:1245:1016:25	0/1:22,10:10:32:47,0,165:406:898:22	0/0:79,0:0:79:0,238,869:0:3167:79	0/1:22,13:13:35:28,0,148:529:902:22	0/0:35,0:0:35:0,105,806:0:1354:35	1/1:0,53:53:53:749,160,0:2142:0:0	0/1:32,25:25:57:96,0,115:980:1277:32	0/0:81,0:0:81:0,244,829:0:3269:81	0/0:36,0:0:36:0,108,401:0:1424:36	0/0:43,0:0:43:0,129,391:0:1739:43	0/0:23,0:0:23:0,69,267:0:915:23	0/0:115,0:0:115:0,346,1180:0:4632:115	0/1:15,11:11:26:33,0,60:451:607:15	1/1:6,22:22:28:208,10,0:875:242:6	0/0:6,0:0:6:0,18,63:0:218:6	0/0:75,0:0:75:0,226,775:0:3040:75	0/0:49,0:0:49:0,148,502:0:1927:49	0/0:13,0:0:13:0,39,112:0:516:13	0/0:57,0:0:57:0,172,534:0:2308:57	1/1:11,32:32:43:199,8,0:1241:432:11	0/0:68,0:0:68:0,205,782:0:2757:68	0/0:85,0:0:85:0,256,844:0:3419:85	0/0:8,4:4:12:0,3,31:164:328:8	0/0:87,0:0:87:0,262,889:0:3509:87	0/0:24,0:0:24:0,72,235:0:967:24	0/0:64,0:0:64:0,193,586:0:2553:64	0/0:58,0:0:58:0,175,536:0:2316:58	0/0:9,0:0:9:0,27,267:0:343:9	0/0:48,0:0:48:0,144,458:0:1913:48	0/0:8,0:0:8:0,24,106:0:320:8	0/1:27,36:36:63:235,0,72:1400:1076:27	0/1:40,56:56:96:242,0,319:2221:1604:40	0/0:31,0:0:31:0,93,360:0:1232:31	0/1:26,22:22:48:118,0,110:830:1045:26	0/1:17,34:34:51:152,0,21:1318:688:17	0/0:21,0:0:21:0,63,212:0:839:21	0/0:13,0:0:13:0,39,146:0:529:13	0/0:24,0:0:24:0,72,305:0:958:24	0/0:13,0:0:13:0,39,104:0:529:13	0/0:62,0:0:62:0,187,626:0:2482:62	0/0:183,0:0:183:0,551,1798:0:7464:183	0/1:44,54:54:98:245,0,156:2189:1770:44	0/0:62,0:0:62:0,187,729:0:2472:62	0/0:33,0:0:33:0,99,401:0:1301:33	0/0:33,0:0:33:0,99,322:0:1340:33	0/0:38,0:0:38:0,114,468:0:1501:38	0/0:39,0:0:39:0,117,381:0:1582:39	1/1:1,2:2:3:11,1,0:82:41:1	0/0:10,0:0:10:0,30,284:0:393:10	0/0:64,0:0:64:0,193,624:0:2563:64	0/0:58,0:0:58:0,175,640:0:2338:58	0/0:114,0:0:114:0,343,1206:0:4583:114	0/0:32,0:0:32:0,96,394:0:1268:32	0/0:5,0:0:5:0,15,85:0:201:5	0/0:33,0:0:33:0,99,314:0:1318:33	0/1:8,13:13:21:73,0,6:498:310:8	0/0:20,0:0:20:0,60,204:0:799:20	0/0:19,0:0:19:0,57,304:0:747:19	0/0:32,0:0:32:0,96,331:0:1250:32	0/0:72,0:0:72:0,217,741:0:2900:72	0/1:8,11:11:19:58,0,20:442:328:8	0/0:23,0:0:23:0,69,311:0:914:23	0/0:58,0:0:58:0,175,579:0:2294:58	0/0:44,0:0:44:0,132,468:0:1741:44	0/0:33,0:0:33:0,99,310:0:1328:33	0/0:7,0:0:7:0,21,112:0:265:7	0/1:46,63:63:109:281,0,180:2489:1805:46	0/1:13,11:11:24:82,0,100:415:525:13	0/0:113,0:0:113:0,340,1347:0:4567:113	0/0:17,0:0:17:0,51,192:0:697:17	0/0:40,0:0:40:0,120,408:0:1609:40	0/0:36,0:0:36:0,108,454:0:1427:36	0/0:5,0:0:5:0,15,51:0:205:5	0/0:55,0:0:55:0,166,617:0:2189:55	1/1:6,21:21:28:132,8,0:798:242:6	1/1:14,39:39:53:214,29,0:1527:547:14	0/0:23,0:0:23:0,69,212:0:880:23	0/1:5,4:4:9:14,0,15:164:201:5	0/0:7,0:0:7:0,21,99:0:283:7	0/1:9,13:13:22:111,0,16:522:352:9	0/1:3,6:6:9:36,0,6:219:123:3	0/1:46,27:27:73:50,0,227:1090:1864:46	0/0:66,0:0:66:0,199,766:0:2649:66	0/0:91,0:0:91:0,274,914:0:3682:91	0/0:91,0:0:91:0,274,986:0:3656:91	0/0:29,0:0:29:0,87,297:0:1149:29	0/0:9,0:0:9:0,27,154:0:360:9	1/1:0,10:10:10:121,30,0:406:0:0	0/0:55,0:0:55:0,166,562:0:2213:55	0/0:16,0:0:16:0,48,159:0:656:16	0/1:15,12:12:27:197,0,280:452:596:15
29380378	845963	29380378_845963	C	T	154864	.	AB=0.498096;ABP=3.34113;AC=85;AF=0.372525;AN=224;AO=10712;CIGAR=1X;DP=139889;DPB=66064;DPRA=0.967611;EPP=1130.13;EPPR=1978.08;GTI=37;LEN=1;MEANALT=1.00714;MQM=13.9795;MQMR=11.9319;NS=2112;NUMALT=1;ODDS=0.0101133;PAIRED=0.820668;PAIREDR=0.871245;PAO=0;PQA=0;PQR=0;PRO=0;PROBE=SNP|RAPIDGENOMICS_3404_34073||SNP|RAPIDGENOMICS_3404_34074;QA=422722;QR=1665968;RO=41746;RPL=4765;RPP=286.227;RPPR=3141.77;RPR=5947;RUN=1;SAF=5866;SAP=213.914;SAR=4846;SRF=22955;SRP=904.915;SRR=18791;TYPE=snp;technology.illumina=1	GT:AD:AO:DP:PL:QA:QR:RO	0/0:26,0:0:26:0,78,324:0:1007:26	0/1:14,17:17:31:65,0,21:693:570:14	0/1:8,5:5:13:21,0,71:205:301:8	0/1:24,45:45:69:258,0,49:1801:980:24	1/1:1,17:17:18:289,45,0:677:27:1	0/1:22,37:37:59:279,0,88:1505:881:22	0/1:7,2:2:9:19,0,126:82:283:7	0/0:15,0:0:15:0,45,227:0:587:15	0/1:17,18:18:35:94,0,51:717:674:17	1/1:3,46:46:49:466,90,0:1823:123:3	0/0:7,0:0:7:0,21,58:0:283:7	1/1:0,53:53:53:510,160,0:2156:0:0	0/0:49,0:0:49:0,148,393:0:1975:49	1/1:0,28:28:28:330,84,0:1126:0:0	0/0:37,0:0:37:0,111,368:0:1481:37	1/1:0,75:75:75:758,226,0:3036:0:0	0/1:7,4:4:11:58,0,129:164:283:7	0/1:48,49:49:115:205,0,195:1944:1930:48	0/1:40,48:48:88:293,0,87:1866:1588:40	1/1:0,30:30:30:351,90,0:1191:0:0	0/1:48,28:28:76:53,0,342:1103:1947:48	0/0:54,0:0:54:0,163,543:0:2144:54	0/1:11,22:22:33:161,0,50:840:437:11	0/1:44,31:31:75:58,0,303:1220:1733:44	0/1:16,22:22:38:139,0,81:902:629:16	1/1:0,32:32:32:712,96,0:1205:0:0	0/0:57,0:0:57:0,172,784:0:2321:57	0/1:25,27:27:52:91,0,113:1066:1012:25	1/1:0,82:82:82:857,247,0:3311:0:0	0/0:37,0:0:37:0,111,398:0:1491:37	0/0:42,0:0:42:0,126,385:0:1702:42	0/0:21,0:0:21:0,63,212:0:804:21	0/0:103,0:0:103:0,310,1072:0:4126:103	0/0:27,0:0:27:0,81,257:0:1091:27	0/0:27,0:0:27:0,81,350:0:1085:27	1/1:0,7:7:7:87,21,0:255:0:0	0/1:49,23:23:72:44,0,295:935:1996:49	0/0:51,0:0:51:0,154,509:0:1956:51	0/0:12,0:0:12:0,36,104:0:469:12	0/0:51,0:0:51:0,154,476:0:2054:51	0/0:44,0:0:44:0,132,447:0:1725:44	0/0:69,2:2:71:0,196,795:82:2800:69	1/1:0,76:76:76:772,229,0:3052:0:0	0/0:12,0:0:12:0,36,96:0:492:12	0/0:85,0:0:85:0,256,859:0:3427:85	1/1:0,17:17:17:154,51,0:679:0:0	0/1:25,38:38:63:151,0,48:1558:997:25	1/1:0,58:58:58:543,175,0:2345:0:0	0/1:4,9:9:13:242,0,77:360:137:4	0/1:22,17:17:39:30,0,91:660:884:22	0/1:6,5:5:11:51,0,13:205:219:6	0/0:63,0:0:63:0,190,690:0:2526:63	0/0:96,0:0:96:0,289,1136:0:3882:96	0/1:14,15:15:29:65,0,78:588:566:14	0/0:47,0:0:47:0,141,505:0:1842:47	0/0:57,0:0:57:0,172,540:0:2292:57	1/1:0,15:15:15:155,45,0:603:0:0	0/0:13,0:0:13:0,39,108:0:529:13	0/1:12,13:13:25:76,0,90:533:473:12	0/0:13,0:0:13:0,39,104:0:524:13	0/1:32,29:29:61:102,0,149:1169:1270:32	0/0:161,0:0:161:0,485,1619:0:6523:161	0/1:51,46:46:97:165,0,220:1850:2071:51	0/0:61,0:0:61:0,184,707:0:2425:61	0/1:6,26:26:32:195,0,15:1000:238:6	1/1:0,33:33:33:314,99,0:1344:0:0	0/0:38,0:0:38:0,114,475:0:1497:38	1/1:9,20:20:29:140,11,0:816:360:9	0/0:3,0:0:3:0,9,26:0:123:3	1/1:0,10:10:10:288,30,0:398:0:0	0/0:59,0:0:59:0,178,575:0:2356:59	0/0:55,0:0:55:0,166,619:0:2127:55	0/0:114,0:0:114:0,343,1223:0:4593:114	0/0:18,8:8:26:0,9,180:315:715:18	1/1:0,8:8:8:112,24,0:314:0:0	1/1:0,30:30:30:291,90,0:1222:0:0	0/0:21,0:0:21:0,63,207:0:813:21	0/0:15,3:3:18:0,30,121:123:607:15	0/1:9,12:12:21:115,0,107:460:352:9	0/1:11,21:21:32:139,0,1:815:438:11	0/0:61,0:0:67:0,184,606:0:2430:61	0/0:19,0:0:19:0,57,191:0:757:19	0/1:11,13:13:24:96,0,79:521:419:11	0/0:50,0:0:50:0,151,504:0:2012:50	0/1:22,24:24:46:118,0,93:972:877:22	1/1:0,35:35:35:347,105,0:1423:0:0	0/0:7,0:0:7:0,21,111:0:265:7	0/0:100,0:0:100:0,301,1028:0:4043:100	0/0:23,0:0:23:0,69,322:0:926:23	0/0:110,0:0:114:0,331,1275:0:4443:110	1/1:4,13:13:17:93,7,0:498:141:4	0/1:24,14:14:38:16,0,145:566:957:24	0/0:36,0:0:36:0,108,460:0:1446:36	1/1:0,5:5:5:51,15,0:205:0:0	1/1:0,56:56:56:628,169,0:2253:0:0	0/0:25,0:0:25:0,75,282:0:972:25	0/0:55,0:0:55:0,166,513:0:2211:55	0/1:11,8:8:19:13,0,49:320:434:11	0/1:4,5:5:9:15,0,14:205:164:4	0/1:3,4:4:7:35,0,24:164:123:3	0/0:21,0:0:21:0,63,239:0:853:21	0/1:6,3:3:9:6,0,37:123:228:6	0/1:24,46:46:70:236,0,26:1864:967:24	0/0:65,0:0:65:0,196,780:0:2614:65	1/1:0,75:75:75:765,226,0:3017:0:0	0/1:47,41:41:88:121,0,307:1656:1874:47	0/1:15,10:10:25:60,0,54:410:597:15	1/1:0,9:9:9:154,27,0:360:0:0	0/0:11,0:0:11:0,33,129:0:438:11	0/1:32,21:21:53:124,0,100:827:1287:32	0/0:16,0:0:16:0,48,159:0:656:16	0/0:24,0:0:24:0,72,591:0:949:24
29380378	845973	29380378_845973	C	T	122540	.	AB=0.46651;ABP=85.7693;AC=58;AF=0.27599;AN=224;AO=7232;CIGAR=1X;DP=131657;DPB=62204;DPRA=0.9202;EPP=556.737;EPPR=1749;GTI=90;LEN=1;MEANALT=1.00619;MQM=14.2895;MQMR=11.8534;NS=2112;NUMALT=1;ODDS=0.00910234;PAIRED=0.801438;PAIREDR=0.873841;PAO=0;PQA=0;PQR=0;PRO=0;PROBE=SNP|RAPIDGENOMICS_3404_34073||SNP|RAPIDGENOMICS_3404_34074;QA=276951;QR=1782265;RO=44967;RPL=2875;RPP=662.476;RPPR=4639.87;RPR=4357;RUN=1;SAF=4096;SAP=279.729;SAR=3136;SRF=25101;SRP=1326.42;SRR=19866;TYPE=snp;technology.illumina=1	GT:AD:AO:DP:PL:QA:QR:RO	0/1:20,10:10:30:76,0,139:410:757:20	0/1:17,14:14:31:21,0,66:574:683:17	0/0:11,0:0:11:0,33,147:0:437:11	0/0:65,0:0:65:0,196,678:0:2626:65	0/0:16,0:0:16:0,48,283:0:643:16	0/0:53,0:0:53:0,160,606:0:2063:53	0/0:10,0:0:10:0,30,227:0:397:10	0/0:15,0:0:15:0,45,236:0:611:15	0/1:22,15:15:37:25,0,120:605:881:22	0/0:42,1:1:43:0,114,442:41:1623:42	1/1:0,11:11:11:92,33,0:418:0:0	0/0:52,0:0:52:0,157,499:0:2033:52	1/1:0,44:44:44:347,132,0:1713:0:0	0/0:24,0:0:24:0,72,293:0:958:24	1/1:0,36:36:36:359,108,0:1427:0:0	0/0:75,0:0:75:0,226,758:0:3021:75	0/0:11,0:0:11:0,33,251:0:447:11	0/0:109,0:0:109:0,328,1185:0:4287:109	0/0:92,0:0:92:0,277,932:0:3595:92	0/0:27,0:0:27:0,81,268:0:1036:27	0/1:23,46:46:69:336,0,32:1833:927:23	0/1:24,23:23:47:88,0,119:934:956:24	0/0:31,1:1:32:0,68,329:41:1221:31	0/1:31,39:39:70:283,0,77:1550:1237:31	0/0:38,0:0:38:0,114,452:0:1517:38	0/0:30,0:0:30:0,90,689:0:1193:30	0/0:48,0:0:48:0,144,677:0:1941:48	0/0:62,0:0:62:0,187,631:0:2409:62	0/0:74,0:0:74:0,223,795:0:2928:74	0/1:19,11:11:30:8,0,124:424:767:19	0/1:23,17:17:40:21,0,106:679:893:23	0/0:14,6:6:20:0,6,92:230:537:14	1/1:0,93:93:93:949,280,0:3666:0:0	0/1:12,15:15:27:56,0,37:602:470:12	0/0:21,6:6:27:0,7,204:246:833:21	0/0:7,0:0:7:0,21,90:0:260:7	0/1:19,37:37:56:203,0,61:1444:765:19	0/1:21,26:26:47:126,0,39:1036:849:21	0/0:7,2:2:9:0,5,37:82:251:7	1/1:0,44:44:44:422,132,0:1774:0:0	0/0:31,10:10:41:0,33,216:383:1235:31	0/1:28,35:35:63:237,0,116:1411:1117:28	0/0:66,0:0:66:0,199,685:0:2548:66	0/0:12,0:0:12:0,36,96:0:484:12	0/1:47,30:30:77:106,0,230:1183:1830:47	0/0:11,0:0:11:0,33,113:0:439:11	0/0:62,0:0:62:0,187,565:0:2456:62	0/0:58,0:0:58:0,175,539:0:2330:58	0/1:9,3:3:12:59,0,253:115:369:9	0/0:38,0:0:38:0,114,350:0:1491:38	0/1:5,6:6:11:14,0,51:233:205:5	0/0:62,0:0:62:0,187,677:0:2443:62	0/1:50,42:42:92:346,0,188:1683:1978:50	0/1:16,13:13:29:72,0,73:504:648:16	0/0:39,0:0:39:0,117,420:0:1502:39	0/1:37,17:17:54:14,0,167:666:1473:37	0/0:16,0:0:16:0,48,162:0:656:16	1/1:2,11:11:13:75,22,0:451:73:2	0/1:13,12:12:25:91,0,76:461:505:13	0/0:9,4:4:13:0,6,39:147:361:9	0/0:59,0:0:59:0,178,612:0:2273:59	0/0:165,0:0:165:0,497,1642:0:6645:165	0/0:90,0:0:90:0,271,908:0:3588:90	0/0:62,0:0:62:0,187,657:0:2442:62	0/1:26,6:6:32:12,0,201:224:993:26	0/0:30,0:0:30:0,90,288:0:1222:30	0/1:18,20:20:38:102,0,130:758:729:18	0/0:15,8:8:23:0,1,101:295:611:15	0/0:3,0:0:3:0,9,26:0:119:3	0/0:8,0:0:8:0,24,191:0:315:8	0/0:46,10:10:56:0,56,320:397:1856:46	0/0:46,0:0:46:0,138,521:0:1842:46	0/0:108,0:0:108:0,325,1142:0:4292:108	1/1:9,22:22:31:218,14,0:866:365:9	0/0:6,0:0:6:0,18,92:0:237:6	0/0:28,0:0:28:0,84,251:0:1066:28	0/0:19,0:0:19:0,57,190:0:740:19	1/1:3,15:15:18:121,30,0:597:123:3	0/1:13,8:8:21:98,0,118:306:502:13	0/0:28,0:0:28:0,84,295:0:1104:28	0/0:67,0:0:67:0,202,674:0:2629:67	0/1:11,8:8:19:20,0,58:328:429:11	0/1:12,10:10:22:62,0,92:401:479:12	0/0:29,15:15:44:0,5,187:580:1161:29	0/1:14,19:19:33:88,0,72:753:552:14	0/0:30,0:0:30:0,90,307:0:1212:30	1/1:0,6:6:6:86,18,0:222:0:0	0/1:52,44:44:96:210,0,207:1730:2087:52	0/1:10,11:11:21:72,0,71:447:387:10	0/0:116,0:0:116:0,349,1320:0:4633:116	0/1:9,4:4:13:9,0,57:150:315:9	1/1:11,24:24:35:155,2,0:954:447:11	1/1:0,37:37:37:472,111,0:1458:0:0	0/0:5,0:0:5:0,15,51:0:169:5	0/0:54,0:0:54:0,163,555:0:2151:54	0/1:13,4:4:17:15,0,98:160:516:13	0/0:35,14:14:49:0,31,216:565:1376:35	0/0:18,0:0:18:0,54,167:0:711:18	0/0:9,0:0:9:0,27,82:0:346:9	0/1:4,3:3:7:24,0,29:123:150:4	0/0:18,0:0:18:0,54,192:0:697:18	0/0:10,0:0:10:0,30,125:0:392:10	0/0:67,0:0:67:0,202,658:0:2707:67	1/1:0,61:61:61:717,184,0:2417:0:0	0/0:64,0:0:64:0,193,657:0:2571:64	0/1:38,47:47:85:321,0,103:1809:1523:38	0/1:12,14:14:26:42,0,70:540:462:12	0/0:9,0:0:9:0,27,153:0:356:9	0/0:12,0:0:12:0,36,138:0:492:12	0/0:54,0:0:54:0,163,553:0:2121:54	1/1:0,16:16:16:159,48,0:639:0:0	0/0:25,0:0:25:0,75,584:0:973:25
29380378	1254949	29380378_1254949	C	T	55541.2	.	AB=0.499743;ABP=3.01365;AC=37;AF=0.157373;AN=222;AO=4544;CIGAR=1X;DP=122668;DPB=54516;DPRA=1.01951;EPP=558.343;EPPR=2180.47;GTI=61;LEN=1;MEANALT=1;MQM=13.4595;MQMR=11.696;NS=2112;NUMALT=1;ODDS=0.0213294;PAIRED=0.846611;PAIREDR=0.873586;PAO=0;PQA=0;PQR=0;PRO=0;PROBE=SNP|RAPIDGENOMICS_3404_34069||SNP|RAPIDGENOMICS_3404_34070||SNP|RAPIDGENOMICS_3404_34071;QA=177783;QR=1804043;RO=45343;RPL=2235;RPP=5.62715;RPPR=4.68496;RPR=2309;RUN=1;SAF=2164;SAP=25.3061;SAR=2380;SRF=22682;SRP=3.03142;SRR=22661;TYPE=snp;technology.illumina=1	GT:AD:AO:DP:PL:QA:QR:RO	1/1:4,15:15:19:96,21,0:595:160:4	0/0:19,0:0:19:0,57,177:0:766:19	0/0:14,0:0:14:0,42,120:0:574:14	0/1:52,41:41:93:142,0,285:1589:2067:52	0/0:17,0:0:17:0,51,284:0:670:17	0/0:49,0:0:49:0,148,519:0:1955:49	0/0:5,2:2:7:0,6,99:78:196:5	0/0:19,0:0:19:0,57,152:0:766:19	0/0:24,0:0:24:0,72,224:0:963:24	0/0:48,0:0:48:0,144,438:0:1915:48	0/0:2,0:0:2:0,6,16:0:82:2	0/0:43,0:0:43:0,129,413:0:1709:43	0/0:51,0:0:51:0,154,521:0:2002:51	0/0:19,0:0:19:0,57,223:0:758:19	0/0:31,0:0:31:0,93,398:0:1231:31	0/0:88,0:0:88:0,265,842:0:3494:88	0/1:8,7:7:15:64,0,96:274:315:8	1/1:18,66:66:84:508,72,0:2636:707:18	0/0:35,0:0:35:0,105,291:0:1387:35	0/0:33,0:0:33:0,99,300:0:1308:33	0/0:65,0:0:65:0,196,770:0:2555:65	0/1:12,9:9:21:33,0,92:348:480:12	1/1:3,8:8:11:67,9,0:328:114:3	0/0:74,0:0:74:0,223,731:0:2927:74	0/1:8,22:22:30:188,0,8:871:324:8	0/0:33,0:0:33:0,99,595:0:1249:33	1/1:0,45:45:45:505,135,0:1807:0:0	0/1:13,16:16:29:49,0,26:630:529:13	0/0:48,0:0:48:0,144,525:0:1915:48	0/0:23,0:0:23:0,69,258:0:916:23	0/0:23,0:0:23:0,69,194:0:924:23	0/0:18,0:0:18:0,54,261:0:738:18	0/0:145,0:0:145:0,436,1376:0:5739:145	0/1:14,28:28:42:192,0,46:1091:566:14	1/1:2,16:16:18:121,37,0:648:82:2	0/0:22,1:1:23:0,57,160:41:884:22	0/0:60,0:0:60:0,181,618:0:2397:60	0/0:46,0:0:46:0,138,431:0:1858:46	0/0:15,0:0:15:0,45,134:0:606:15	0/0:53,0:0:53:0,160,506:0:2132:53	0/1:14,17:17:31:94,0,27:684:548:14	0/0:43,0:0:43:0,129,387:0:1700:43	0/0:63,0:0:63:0,190,607:0:2493:63	0/0:2,1:1:3:0,0,6:41:82:2	0/0:34,0:0:35:0,102,368:0:1335:34	0/0:59,0:0:59:0,178,781:0:2278:59	0/0:98,0:0:98:0,295,1060:0:3942:98	0/0:32,0:0:32:0,96,318:0:1251:32	0/0:32,0:0:32:0,96,826:0:1281:32	0/0:34,0:0:34:0,102,326:0:1357:34	0/0:9,0:0:9:0,27,77:0:365:9	0/1:10,16:16:26:85,0,10:644:406:10	0/1:44,37:37:81:95,0,207:1496:1760:44	0/0:33,0:0:33:0,99,430:0:1296:33	1/1:2,35:35:37:324,96,0:1419:82:2	0/1:24,14:14:38:5,0,105:570:954:24	0/0:11,0:0:11:0,33,144:0:447:11	0/0:30,0:0:30:0,90,263:0:1210:30	0/0:16,0:0:16:0,48,176:0:614:16	0/0:19,0:0:19:0,57,195:0:761:19	0/0:25,0:0:25:0,75,241:0:1025:25	0/0:147,0:0:147:0,443,1550:0:5867:147	0/1:11,15:15:26:68,0,57:611:447:11	0/0:27,0:0:27:0,81,267:0:1099:27	0/0:16,0:0:16:0,48,170:0:656:16	0/0:9,0:0:9:0,27,75:0:355:9	0/0:32,0:0:32:0,96,398:0:1273:32	0/0:29,0:0:29:0,87,301:0:1162:29	0/1:3,6:6:9:41,0,39:246:114:3	0/0:8,0:0:8:0,24,228:0:320:8	0/0:66,0:0:66:0,199,595:0:2624:66	0/0:41,0:0:41:0,123,411:0:1656:41	0/0:49,0:0:49:0,148,434:0:1929:49	0/0:35,0:0:35:0,105,368:0:1399:35	0/0:9,0:0:9:0,27,101:0:356:9	0/0:20,0:0:20:0,60,171:0:793:20	1/1:1,9:9:10:89,22,0:341:41:1	0/0:8,0:0:8:0,24,65:0:328:8	0/0:20,0:0:20:0,60,329:0:808:20	0/0:19,0:0:19:0,57,205:0:748:19	0/0:94,0:0:94:0,283,1002:0:3733:94	0/1:21,14:14:35:59,0,133:561:828:21	0/0:20,0:0:20:0,60,233:0:771:20	0/0:61,0:0:61:0,184,609:0:2424:61	0/0:75,0:0:75:0,226,708:0:3041:75	0/0:55,0:0:55:0,166,671:0:2191:55	./.:.:.:.:.:.:.:.	0/1:26,46:46:72:292,0,142:1856:1035:26	1/1:1,10:10:11:131,21,0:402:41:1	0/0:106,0:0:106:0,319,1146:0:4264:106	0/0:29,0:0:29:0,87,303:0:1140:29	0/0:16,0:0:16:0,48,143:0:633:16	0/0:46,0:0:46:0,138,402:0:1832:46	0/0:5,0:0:5:0,15,52:0:201:5	0/0:25,0:0:25:0,75,226:0:981:25	0/1:4,7:7:11:30,0,8:287:160:4	0/1:17,31:31:48:169,0,41:1229:693:17	0/0:12,0:0:12:0,36,127:0:461:12	0/0:6,2:2:8:0,8,40:71:242:6	0/0:7,0:0:7:0,21,60:0:283:7	0/1:10,6:6:16:8,0,74:228:410:10	0/1:5,11:11:16:54,0,35:437:201:5	0/1:19,17:17:36:133,0,84:662:775:19	0/0:17,0:0:17:0,51,174:0:676:17	0/0:29,0:0:29:0,87,326:0:1163:29	0/0:70,0:0:70:0,211,761:0:2807:70	0/0:63,0:0:63:0,190,638:0:2517:63	0/0:12,0:0:12:0,36,111:0:479:12	0/1:10,21:21:31:124,0,29:840:410:10	0/0:23,0:0:23:0,69,253:0:876:23	0/0:12,0:0:12:0,36,105:0:484:12	0/1:8,5:5:13:31,0,145:205:302:8
29380378	1261619	29380378_1261619	A	T	73382.1	.	AB=0.43683;ABP=290.797;AC=29;AF=0.141176;AN=224;AO=5278;CIGAR=1X;DP=194950;DPB=82205;DPRA=0.834561;EPP=35.728;EPPR=1392.44;GTI=109;LEN=1;MEANALT=1.00864;MQM=14.208;MQMR=11.77;NS=2112;NUMALT=1;ODDS=0.0302767;PAIRED=0.834407;PAIREDR=0.874136;PAO=0;PQA=0;PQR=0;PRO=0;PROBE=SNP|RAPIDGENOMICS_3404_34066||SNP|RAPIDGENOMICS_3404_34067||SNP|RAPIDGENOMICS_3404_34068;QA=210762;QR=2933454;RO=73055;RPL=3327;RPP=781.982;RPPR=8602.29;RPR=1951;RUN=1;SAF=1915;SAP=865.635;SAR=3363;SRF=30865;SRP=3815.26;SRR=42190;TYPE=snp;technology.illumina=1	GT:AD:AO:DP:PL:QA:QR:RO	0/1:17,33:33:50:228,0,53:1332:693:17	0/0:7,0:0:7:0,21,73:0:273:7	0/0:9,0:0:9:0,27,87:0:369:9	0/0:70,19:19:89:0,47,402:770:2788:70	0/0:27,0:0:27:0,81,387:0:1062:27	0/0:47,0:0:47:0,141,498:0:1907:47	0/0:9,0:0:9:0,27,165:0:369:9	0/0:15,3:3:18:0,25,150:123:603:15	0/0:99,0:0:99:0,298,987:0:4001:99	0/0:98,0:0:98:0,295,1109:0:3980:98	0/0:3,0:0:3:0,9,50:0:119:3	0/0:71,0:0:71:0,214,771:0:2835:71	0/0:44,0:0:44:0,132,391:0:1770:44	0/0:42,0:0:42:0,126,422:0:1692:42	0/0:80,0:0:80:0,241,758:0:3234:80	0/0:143,0:0:143:0,430,1499:0:5771:143	0/1:12,9:9:21:36,0,237:360:483:12	0/1:56,38:38:94:101,0,210:1554:2204:56	0/0:99,0:0:99:0,298,949:0:3986:99	0/0:88,0:0:88:0,265,930:0:3540:88	0/0:71,0:0:71:0,214,688:0:2894:71	0/1:22,20:20:42:108,0,104:811:894:22	0/0:11,1:1:12:0,27,124:41:447:11	0/0:102,0:0:102:0,307,1064:0:4063:102	0/1:13,30:30:43:187,0,30:1222:529:13	0/0:75,0:0:75:0,226,1518:0:2984:75	1/1:0,30:30:30:293,90,0:1204:0:0	0/1:39,65:65:104:440,0,173:2644:1582:39	0/0:92,0:0:92:0,277,979:0:3722:92	0/0:80,0:0:80:0,241,753:0:3231:80	0/0:24,0:0:24:0,72,244:0:980:24	0/0:40,1:1:41:0,93,449:41:1591:40	0/0:128,0:0:128:0,385,1246:0:5218:128	0/1:7,17:17:24:136,0,68:685:287:7	0/1:12,8:8:20:12,0,71:324:488:12	0/0:18,0:0:18:0,54,271:0:720:18	0/0:66,0:0:66:0,199,619:0:2681:66	0/0:85,0:0:85:0,256,896:0:3443:85	0/0:33,0:0:33:0,99,469:0:1317:33	0/0:126,0:0:126:0,379,1284:0:5056:126	0/1:49,25:25:74:30,0,309:972:1948:49	0/0:53,2:2:55:0,129,546:82:2127:53	0/0:98,0:0:98:0,295,1096:0:3890:98	1/1:0,7:7:7:92,21,0:287:0:0	0/0:57,0:0:58:0,172,652:0:2272:57	0/0:10,0:0:10:0,30,99:0:402:10	0/0:86,0:0:86:0,259,809:0:3460:86	0/0:85,0:0:85:0,256,919:0:3390:85	0/0:62,0:0:62:0,187,1162:0:2442:62	0/0:42,0:0:42:0,126,499:0:1702:42	0/0:13,0:0:13:0,39,116:0:533:13	0/1:25,16:16:41:99,0,149:656:1012:25	0/0:89,13:13:102:0,159,739:533:3621:89	0/0:51,0:0:51:0,154,654:0:2025:51	0/0:71,22:22:93:0,21,696:889:2833:71	0/1:31,30:30:61:149,0,130:1184:1248:31	0/0:77,0:0:77:0,232,766:0:3101:77	0/0:19,0:0:19:0,57,194:0:757:19	0/0:36,0:0:36:0,108,379:0:1445:36	0/0:27,0:0:27:0,81,296:0:1053:27	0/0:48,0:0:48:0,144,528:0:1960:48	0/0:235,0:0:235:0,707,2426:0:9480:235	0/1:73,43:43:116:104,0,456:1734:2955:73	0/0:71,0:0:71:0,214,692:0:2798:71	0/0:17,0:0:17:0,51,163:0:674:17	0/0:44,0:0:44:0,132,457:0:1759:44	0/0:35,0:0:35:0,105,422:0:1423:35	0/0:46,0:0:46:0,138,514:0:1830:46	0/0:26,4:4:30:0,60,184:164:1032:26	0/0:26,0:0:26:0,78,655:0:1044:26	0/0:99,0:0:99:0,298,1046:0:3991:99	0/0:43,0:0:43:0,129,509:0:1728:43	0/0:88,0:0:88:0,265,1071:0:3534:88	0/0:94,0:0:94:0,283,935:0:3817:94	0/0:6,0:0:6:0,18,67:0:242:6	0/0:28,0:0:28:0,84,289:0:1115:28	0/1:33,21:21:54:74,0,241:839:1295:33	0/0:44,0:0:44:0,132,486:0:1778:44	0/0:31,0:0:31:0,93,363:0:1251:31	0/0:41,0:0:41:0,123,512:0:1643:41	0/0:51,0:0:51:0,154,521:0:2040:51	0/1:18,24:24:42:106,0,84:980:729:18	0/0:61,0:0:61:0,184,650:0:2489:61	0/0:90,0:0:90:0,271,899:0:3550:90	0/0:38,0:0:38:0,114,377:0:1541:38	0/0:105,0:0:105:0,316,1109:0:4264:105	0/0:16,0:0:16:0,48,223:0:652:16	0/1:50,25:25:75:102,0,317:1021:2011:50	0/0:21,5:5:26:0,39,300:201:822:21	0/0:63,0:0:63:0,190,751:0:2548:63	0/0:53,0:0:53:0,160,558:0:2144:53	0/0:50,0:0:50:0,151,540:0:1961:50	0/0:61,0:0:61:0,184,552:0:2458:61	0/0:17,0:0:17:0,51,144:0:697:17	0/0:80,0:0:80:0,241,867:0:3211:80	1/1:5,31:31:36:258,45,0:1271:205:5	0/1:29,33:33:62:195,0,105:1330:1167:29	0/0:26,0:0:26:0,78,357:0:1020:26	1/1:0,6:6:6:51,18,0:237:0:0	0/0:50,0:0:50:0,151,479:0:2002:50	1/1:7,24:24:31:202,12,0:980:283:7	0/1:9,13:13:22:28,0,39:533:369:9	0/0:36,4:4:40:0,64,318:164:1456:36	0/0:41,0:0:41:0,123,393:0:1649:41	0/0:52,0:0:52:0,157,505:0:2085:52	0/0:91,0:0:91:0,274,866:0:3647:91	0/0:76,0:0:76:0,229,690:0:3091:76	0/0:52,0:0:52:0,157,532:0:1971:52	0/1:10,17:17:27:87,0,59:666:406:10	0/0:36,0:0:36:0,108,358:0:1450:36	0/0:16,0:0:16:0,48,175:0:626:16	0/1:9,13:13:22:322,0,183:507:355:9
29380378	1261639	29380378_1261639	C	T	185071	.	AB=0.420691;ABP=838.948;AC=74;AF=0.313932;AN=224;AO=12818;CIGAR=1X;DP=209809;DPB=89943;DPRA=0.825952;EPP=401.654;EPPR=1292.67;GTI=159;LEN=1;MEANALT=1.00555;MQM=14.2147;MQMR=11.6161;NS=2112;NUMALT=1;ODDS=0.00400869;PAIRED=0.831175;PAIREDR=0.871714;PAO=0;PQA=0;PQR=0;PRO=0;PROBE=SNP|RAPIDGENOMICS_3404_34066||SNP|RAPIDGENOMICS_3404_34067||SNP|RAPIDGENOMICS_3404_34068;QA=504615;QR=2756939;RO=69010;RPL=6902;RPP=167.708;RPPR=1886.12;RPR=5916;RUN=1;SAF=5182;SAP=1023.21;SAR=7636;SRF=32145;SRP=704.024;SRR=36865;TYPE=snp;technology.illumina=1	GT:AD:AO:DP:PL:QA:QR:RO	0/1:19,33:33:52:221,0,67:1297:754:19	0/0:10,0:0:10:0,30,104:0:397:10	0/0:11,0:0:11:0,33,107:0:451:11	0/1:66,25:25:91:7,0,300:989:2659:66	0/0:28,0:0:28:0,84,411:0:1104:28	1/1:10,40:40:50:268,22,0:1585:397:10	0/1:6,3:3:9:31,0,101:123:238:6	0/0:11,3:3:14:0,13,115:119:451:11	0/0:113,0:0:113:0,340,1124:0:4492:113	0/0:103,0:0:103:0,310,1139:0:4136:103	0/0:5,0:0:5:0,15,67:0:205:5	0/0:76,0:0:76:0,229,842:0:3039:76	0/0:62,0:0:62:0,187,533:0:2484:62	0/0:54,0:0:54:0,163,539:0:2178:54	0/0:78,0:0:78:0,235,741:0:3109:78	0/1:101,67:67:168:246,0,514:2656:4072:101	1/1:1,22:22:23:347,28,0:879:41:1	0/1:62,49:49:111:142,0,309:1995:2445:62	0/0:84,14:14:98:0,154,719:574:3323:84	0/0:100,0:0:100:0,301,1027:0:4009:100	0/1:49,29:29:78:68,0,212:1154:1972:49	0/1:25,25:25:50:134,0,118:1002:1000:25	0/0:12,0:0:12:0,36,141:0:475:12	0/0:127,0:0:127:0,382,1328:0:5133:127	1/1:13,43:43:56:286,9,0:1734:524:13	0/0:77,0:0:77:0,232,1490:0:2992:77	1/1:0,31:31:31:301,93,0:1251:0:0	1/1:0,129:129:129:1423,388,0:5133:0:0	0/1:64,46:46:110:202,0,300:1866:2563:64	0/0:76,15:15:91:0,104,529:607:3065:76	1/1:11,21:21:32:152,11,0:852:416:11	0/1:30,19:19:49:92,0,217:734:1182:30	0/0:132,0:0:132:0,397,1295:0:5310:132	0/1:7,17:17:24:136,0,68:689:287:7	0/1:12,7:7:19:8,0,74:274:475:12	0/0:18,0:0:18:0,54,273:0:726:18	0/0:68,1:1:69:0,200,661:41:2754:68	0/0:95,2:2:97:0,274,968:69:3808:95	0/1:24,12:12:36:23,0,233:455:925:24	0/0:148,0:0:148:0,446,1546:0:5891:148	0/1:58,28:28:86:33,0,342:1112:2281:58	0/1:36,26:26:62:152,0,162:1032:1455:36	0/0:99,0:0:104:0,298,1123:0:3964:99	1/1:0,7:7:7:92,21,0:287:0:0	0/1:35,26:26:61:86,0,237:1062:1360:35	0/0:9,0:0:9:0,27,121:0:347:9	0/0:70,25:25:95:0,36,470:1021:2781:70	0/0:88,0:0:88:0,265,920:0:3527:88	0/0:61,0:0:61:0,184,1018:0:2405:61	0/1:26,21:21:47:75,0,174:814:1031:26	0/0:12,0:0:12:0,36,106:0:478:12	1/1:0,33:33:33:408,99,0:1290:0:0	0/0:88,14:14:102:0,149,716:570:3555:88	0/0:55,0:0:55:0,166,737:0:2197:55	1/1:0,93:93:93:1186,280,0:3752:0:0	0/1:31,41:41:72:246,0,108:1613:1267:31	0/0:79,0:0:79:0,238,770:0:3180:79	0/1:6,16:16:22:91,0,2:647:246:6	0/0:41,0:0:41:0,123,430:0:1622:41	0/0:26,5:5:31:0,28,234:191:999:26	1/1:9,35:35:44:251,24,0:1398:350:9	0/0:248,2:2:250:0,730,2457:82:10024:248	0/1:72,45:45:117:106,0,446:1796:2905:72	0/1:26,51:51:77:220,0,71:2063:1044:26	0/0:21,0:0:21:0,63,217:0:853:21	0/0:50,0:0:50:0,151,517:0:2020:50	0/0:32,0:0:32:0,96,369:0:1277:32	0/0:60,0:0:60:0,181,581:0:2413:60	0/0:26,5:5:31:0,56,177:205:1057:26	0/0:27,0:0:27:0,81,631:0:1048:27	0/1:55,39:39:94:187,0,249:1568:2206:55	0/0:35,12:12:47:0,24,284:471:1410:35	1/1:0,100:100:100:1194,301,0:3990:0:0	0/0:92,0:0:92:0,277,963:0:3585:92	1/1:0,8:8:8:107,24,0:315:0:0	0/0:31,0:0:31:0,93,325:0:1248:31	1/1:1,48:48:49:550,126,0:1921:22:1	0/1:29,17:17:46:58,0,191:685:1153:29	0/0:38,0:0:38:0,114,462:0:1515:38	1/1:0,46:46:46:558,138,0:1844:0:0	1/1:0,62:62:62:630,187,0:2494:0:0	0/1:21,29:29:50:141,0,103:1177:806:21	0/0:63,0:0:63:0,190,644:0:2526:63	0/1:75,35:35:110:63,0,385:1410:3020:75	0/0:50,0:0:50:0,151,452:0:1941:50	0/0:116,0:0:116:0,349,1236:0:4686:116	0/0:16,0:0:16:0,48,217:0:633:16	0/1:50,30:30:80:108,0,288:1205:2012:50	0/0:20,7:7:27:0,8,276:287:757:20	1/1:0,68:68:68:789,205,0:2706:0:0	0/0:56,0:0:56:0,169,594:0:2187:56	0/0:54,0:0:54:0,163,583:0:2156:54	0/0:63,0:0:63:0,190,590:0:2503:63	0/0:17,0:0:17:0,51,144:0:693:17	0/0:80,0:0:80:0,241,847:0:3228:80	1/1:5,38:38:43:345,69,0:1510:196:5	0/1:39,38:38:77:194,0,128:1528:1526:39	1/1:0,25:25:25:308,75,0:995:0:0	1/1:0,14:14:14:128,42,0:557:0:0	0/0:57,0:0:57:0,172,551:0:2279:57	1/1:7,24:24:31:193,11,0:922:283:7	0/1:9,13:13:22:28,0,39:529:365:9	1/1:0,42:42:43:435,126,0:1647:0:0	0/0:52,0:0:52:0,157,520:0:2032:52	0/1:19,33:33:52:171,0,13:1316:760:19	0/0:101,0:0:101:0,304,963:0:4004:101	0/0:85,0:0:85:0,256,784:0:3427:85	0/0:51,0:0:51:0,154,523:0:2001:51	0/1:15,21:21:37:109,0,45:857:597:15	0/1:12,27:27:39:153,0,1:1072:488:12	0/0:16,0:0:16:0,48,174:0:640:16	1/1:1,24:24:25:676,66,0:905:41:1
29380378	1261653	29380378_1261653	G	A	192564	.	AB=0.422007;ABP=838.966;AC=73;AF=0.315789;AN=224;AO=13198;CIGAR=1X;DP=216140;DPB=92076;DPRA=0.817518;EPP=723.072;EPPR=1988.64;GTI=164;LEN=1;MEANALT=1.00898;MQM=14.127;MQMR=11.5982;NS=2112;NUMALT=1;ODDS=0.0215582;PAIRED=0.83346;PAIREDR=0.872846;PAO=0;PQA=0;PQR=0;PRO=0;PROBE=SNP|RAPIDGENOMICS_3404_34066||SNP|RAPIDGENOMICS_3404_34067||SNP|RAPIDGENOMICS_3404_34068;QA=521143;QR=2823896;RO=70639;RPL=6624;RPP=3.42163;RPPR=24.0346;RPR=6574;RUN=1;SAF=5675;SAP=564.899;SAR=7523;SRF=34275;SRP=137.159;SRR=36364;TYPE=snp;technology.illumina=1	GT:AD:AO:DP:PL:QA:QR:RO	1/1:11,34:34:45:258,9,0:1372:438:11	0/0:6,0:0:6:0,18,49:0:238:6	0/0:10,0:0:10:0,30,100:0:410:10	0/1:66,26:26:92:11,0,314:1045:2658:66	0/0:26,0:0:26:0,78,379:0:1041:26	1/1:11,40:40:51:267,15,0:1591:442:11	0/1:5,5:5:10:102,0,65:205:201:5	0/0:11,3:3:14:0,13,111:119:424:11	0/0:104,0:0:104:0,313,1057:0:4120:104	0/0:109,0:0:109:0,328,1194:0:4370:109	0/0:8,0:0:8:0,24,97:0:328:8	0/0:77,0:0:77:0,232,835:0:3068:77	0/0:57,0:0:57:0,172,483:0:2233:57	0/0:52,0:0:52:0,157,551:0:2102:52	0/0:82,0:0:82:0,247,784:0:3236:82	0/1:96,65:65:161:242,0,477:2632:3835:96	1/1:1,21:21:22:312,25,0:853:41:1	0/1:66,56:56:122:165,0,316:2262:2632:66	0/0:80,22:22:102:0,82,644:880:3172:80	0/0:92,0:0:92:0,277,953:0:3629:92	0/1:48,26:26:74:36,0,216:1020:1945:48	0/1:26,28:28:54:178,0,118:1113:1020:26	0/0:18,0:0:18:0,54,166:0:717:18	0/0:139,0:0:139:0,418,1435:0:5585:139	1/1:11,48:48:59:366,41,0:1944:447:11	0/0:85,0:0:85:0,256,1602:0:3321:85	1/1:0,38:38:38:357,114,0:1542:0:0	1/1:0,141:141:141:1595,424,0:5622:0:0	0/1:64,46:46:110:201,0,271:1837:2529:64	0/0:66,13:13:79:0,109,486:511:2668:66	1/1:11,24:24:35:150,20,0:976:438:11	0/1:31,17:17:48:40,0,206:685:1211:31	0/0:152,0:0:152:0,458,1496:0:6025:152	0/1:8,17:17:25:131,0,72:689:324:8	0/1:12,7:7:19:1,0,74:259:479:12	0/0:27,0:0:27:0,81,406:0:1030:27	0/0:72,0:0:72:0,217,724:0:2891:72	0/0:98,0:0:98:0,295,1005:0:3949:98	0/1:26,18:18:44:71,0,222:685:1018:26	0/0:150,0:0:150:0,452,1555:0:5956:150	0/1:55,30:30:85:52,0,328:1153:2193:55	0/1:33,23:23:56:106,0,131:925:1336:33	0/0:108,0:0:108:0,325,1189:0:4344:108	1/1:0,7:7:7:92,21,0:283:0:0	0/1:37,37:37:74:156,0,216:1505:1466:37	0/0:11,0:0:11:0,33,139:0:447:11	0/0:73,33:33:106:0,8,433:1311:2909:73	0/0:87,0:0:87:0,262,869:0:3443:87	0/0:64,0:0:64:0,193,1049:0:2529:64	0/1:29,21:21:50:66,0,210:835:1160:29	0/0:12,0:0:12:0,36,106:0:492:12	1/1:0,42:42:42:494,126,0:1675:0:0	0/0:106,13:13:119:0,214,909:533:4235:106	0/0:59,0:0:59:0,178,825:0:2322:59	1/1:0,99:99:99:1242,298,0:3968:0:0	0/1:37,41:41:78:229,0,156:1621:1475:37	0/0:85,0:0:85:0,256,836:0:3392:85	0/1:6,15:15:21:83,0,5:602:246:6	0/0:41,0:0:41:0,123,434:0:1602:41	0/0:18,4:4:22:0,9,146:160:707:18	0/1:13,35:35:48:215,0,24:1419:529:13	0/0:245,0:0:245:0,738,2551:0:9856:245	0/1:77,43:43:120:87,0,474:1716:3093:77	0/1:26,58:58:84:276,0,24:2292:1058:26	0/0:21,0:0:21:0,63,214:0:848:21	0/0:53,0:0:53:0,160,527:0:2111:53	0/0:30,0:0:30:0,90,351:0:1196:30	0/0:64,0:0:64:0,193,634:0:2560:64	0/0:25,5:5:30:0,53,169:201:1008:25	0/0:26,0:0:26:0,78,624:0:1041:26	0/1:58,37:37:95:165,0,273:1453:2336:58	0/0:37,14:14:51:0,11,303:570:1500:37	1/1:0,103:103:103:1221,310,0:4165:0:0	0/0:91,0:0:91:0,274,960:0:3640:91	1/1:0,8:8:8:107,24,0:315:0:0	0/0:36,0:0:36:0,108,366:0:1440:36	1/1:1,48:48:49:542,113,0:1921:41:1	0/1:27,16:16:43:56,0,163:643:1044:27	0/0:37,0:0:37:0,111,455:0:1474:37	1/1:0,34:34:34:424,102,0:1350:0:0	1/1:0,63:63:63:640,190,0:2562:0:0	0/1:24,30:30:54:130,0,125:1203:958:24	0/0:68,0:0:68:0,205,679:0:2723:68	0/1:68,35:35:103:82,0,279:1405:2623:68	0/0:52,0:0:52:0,157,530:0:2103:52	0/0:130,0:0:130:0,391,1378:0:5180:130	0/0:15,0:0:15:0,45,215:0:593:15	0/1:49,38:38:87:171,0,255:1506:1928:49	0/0:22,7:7:29:0,14,283:274:858:22	1/1:0,77:77:77:926,232,0:3123:0:0	0/0:61,0:0:61:0,184,653:0:2425:61	0/0:54,0:0:54:0,163,578:0:2118:54	0/0:60,0:0:60:0,181,569:0:2370:60	0/0:24,0:0:24:0,72,208:0:980:24	0/0:80,0:0:80:0,241,865:0:3233:80	1/1:7,37:37:44:292,32,0:1497:283:7	0/1:40,39:39:79:187,0,141:1555:1619:40	1/1:0,40:40:40:446,120,0:1602:0:0	1/1:0,13:13:13:122,39,0:521:0:0	0/0:62,0:0:62:0,187,621:0:2483:62	0/1:7,19:19:26:135,0,4:771:287:7	0/1:15,13:13:28:10,0,87:533:606:15	1/1:0,42:42:42:468,126,0:1664:0:0	0/0:55,0:0:55:0,166,550:0:2180:55	0/1:19,38:38:57:223,0,9:1480:761:19	0/0:106,0:0:106:0,319,1009:0:4234:106	0/0:85,0:0:85:0,256,783:0:3428:85	0/0:51,0:0:51:0,154,525:0:1967:51	0/1:15,23:23:38:130,0,61:939:594:15	0/1:16,27:27:43:141,0,40:1091:648:16	0/0:19,0:0:19:0,57,197:0:763:19	1/1:1,23:23:24:635,63,0:916:41:1
29380378	1261691	29380378_1261691	G	C	189357	.	AB=0.424685;ABP=769.054;AC=71;AF=0.31517;AN=224;AO=12850;CIGAR=1X;DP=205803;DPB=84821;DPRA=0.809221;EPP=884.553;EPPR=3061.76;GTI=147;LEN=1;MEANALT=1.01117;MQM=14.0613;MQMR=11.5826;NS=2112;NUMALT=1;ODDS=0.00248044;PAIRED=0.838444;PAIREDR=0.880669;PAO=0;PQA=0;PQR=0;PRO=0;PROBE=SNP|RAPIDGENOMICS_3404_34066||SNP|RAPIDGENOMICS_3404_34067||SNP|RAPIDGENOMICS_3404_34068;QA=504107;QR=2588856;RO=64828;RPL=5636;RPP=423.8;RPPR=5887.19;RPR=7214;RUN=1;SAF=6479;SAP=4.98135;SAR=6371;SRF=35629;SRP=1387.9;SRR=29199;TYPE=snp;technology.illumina=1	GT:AD:AO:DP:PL:QA:QR:RO	1/1:9,34:34:43:310,51,0:1337:365:9	0/0:6,0:0:6:0,18,49:0:246:6	0/0:8,0:0:8:0,24,84:0:328:8	0/1:71,30:30:101:20,0,316:1195:2828:71	0/0:22,0:0:22:0,66,308:0:883:22	0/1:15,30:30:45:172,0,29:1175:603:15	0/1:8,7:7:15:123,0,188:287:328:8	0/0:12,3:3:15:0,16,124:123:484:12	0/0:70,0:0:70:0,211,768:0:2811:70	0/0:86,0:0:86:0,259,1003:0:3463:86	0/0:9,0:0:9:0,27,95:0:355:9	0/0:70,0:0:70:0,211,779:0:2766:70	0/0:56,0:0:56:0,169,456:0:2240:56	0/0:60,0:0:60:0,181,608:0:2414:60	0/0:86,0:0:86:0,259,831:0:3415:86	0/1:100,72:72:172:245,0,482:2827:4053:100	1/1:1,18:18:19:235,16,0:734:41:1	0/1:57,50:50:107:164,0,281:1987:2321:57	0/0:75,23:23:98:0,64,588:916:2987:75	0/0:89,0:0:89:0,268,934:0:3576:89	0/1:40,16:16:56:5,0,188:656:1591:40	0/1:24,21:21:45:118,0,159:840:940:24	0/0:11,2:2:13:0,24,79:82:451:11	0/0:111,0:0:115:0,334,1200:0:4452:111	1/1:8,55:55:63:464,81,0:2209:320:8	0/0:78,0:0:78:0,235,1635:0:3112:78	1/1:0,47:47:47:457,141,0:1876:0:0	1/1:0,117:117:117:1342,352,0:4632:0:0	0/1:63,43:43:106:191,0,305:1700:2491:63	0/0:69,10:10:79:0,143,557:406:2766:69	1/1:8,16:16:24:115,10,0:629:319:8	0/1:29,13:13:42:25,0,209:507:1124:29	0/0:150,0:0:150:0,452,1554:0:5957:150	0/1:10,15:15:25:71,0,105:603:410:10	0/0:26,0:0:26:0,78,264:0:1053:26	0/0:22,0:0:22:0,66,349:0:863:22	0/0:66,0:0:66:0,199,696:0:2682:66	0/0:104,0:0:104:0,313,1011:0:4178:104	0/1:24,23:23:47:132,0,203:907:947:24	0/0:143,0:0:143:0,430,1470:0:5690:143	0/1:51,37:37:88:96,0,255:1458:2067:51	0/1:37,25:25:62:98,0,126:985:1490:37	0/0:108,0:0:108:0,325,1192:0:4342:108	1/1:0,5:5:5:50,15,0:196:0:0	0/1:34,44:44:78:206,0,161:1791:1360:34	0/0:9,0:0:9:0,27,114:0:369:9	0/1:57,27:27:84:24,0,306:1042:2297:57	0/0:83,0:0:83:0,250,926:0:3302:83	0/0:67,0:0:67:0,202,1233:0:2616:67	0/1:23,11:11:34:11,0,160:438:917:23	0/0:10,0:0:10:0,30,86:0:410:10	1/1:0,40:40:40:485,120,0:1606:0:0	0/0:77,17:17:94:0,104,591:674:3066:77	0/0:58,0:0:58:0,175,766:0:2263:58	1/1:0,92:92:92:1181,277,0:3609:0:0	0/1:40,39:39:79:171,0,180:1545:1596:40	0/0:78,0:0:78:0,235,801:0:3146:78	0/1:11,17:17:28:99,0,38:689:451:11	0/0:35,0:0:35:0,105,375:0:1414:35	0/0:17,6:6:23:0,2,120:219:693:17	0/1:16,25:25:41:144,0,76:1007:631:16	0/0:219,0:0:219:0,659,2320:0:8713:219	0/1:84,39:39:123:77,0,507:1554:3354:84	0/1:20,46:46:66:266,0,33:1856:790:20	0/0:21,0:0:21:0,63,209:0:825:21	0/0:53,0:0:53:0,160,503:0:2126:53	0/0:39,0:0:39:0,117,406:0:1546:39	0/0:63,0:0:63:0,190,580:0:2465:63	0/0:26,4:4:30:0,60,188:160:1035:26	0/0:29,0:0:29:0,87,537:0:1136:29	0/1:61,34:34:95:117,0,285:1341:2416:61	0/0:34,9:9:43:0,29,291:351:1368:34	1/1:0,97:97:97:1165,292,0:3895:0:0	0/0:87,0:0:87:0,262,885:0:3447:87	1/1:0,8:8:8:107,24,0:328:0:0	0/0:32,0:0:32:0,96,288:0:1252:32	1/1:1,52:52:53:606,127,0:2091:37:1	0/1:26,15:15:41:51,0,165:573:996:26	0/0:41,0:0:41:0,123,470:0:1617:41	1/1:0,35:35:35:418,105,0:1401:0:0	1/1:0,55:55:55:544,166,0:2215:0:0	0/1:23,32:32:55:130,0,61:1272:927:23	0/0:71,0:0:71:0,214,681:0:2862:71	0/0:57,19:19:76:0,11,276:743:2297:57	0/0:58,0:0:58:0,175,642:0:2328:58	0/0:114,0:0:114:0,343,1242:0:4509:114	0/0:14,0:0:14:0,42,172:0:566:14	0/1:43,42:42:85:221,0,187:1666:1701:43	0/0:19,4:4:23:0,18,254:164:721:19	1/1:0,75:75:75:872,226,0:3011:0:0	0/0:59,0:0:59:0,178,540:0:2302:59	0/0:37,0:0:37:0,111,348:0:1482:37	0/0:59,0:0:59:0,178,586:0:2380:59	0/0:19,0:0:19:0,57,168:0:771:19	0/0:76,0:0:76:0,229,820:0:3035:76	1/1:8,27:27:35:206,23,0:1080:298:8	0/1:43,42:42:85:286,0,137:1679:1715:43	1/1:0,36:36:36:406,108,0:1403:0:0	1/1:0,12:12:12:114,36,0:492:0:0	0/0:56,0:0:56:0,169,567:0:2241:56	0/1:9,23:23:32:169,0,8:907:369:9	0/0:17,1:1:18:0,46,168:37:681:17	1/1:0,35:35:35:394,105,0:1411:0:0	0/0:48,0:0:48:0,144,464:0:1906:48	1/1:2,37:37:39:349,80,0:1468:73:2	0/0:99,0:0:99:0,298,938:0:3976:99	0/0:68,0:0:68:0,205,664:0:2740:68	0/0:47,0:0:47:0,141,505:0:1818:47	0/1:22,16:16:38:45,0,128:637:879:22	0/1:16,25:25:41:135,0,55:998:656:16	0/0:18,0:0:18:0,54,166:0:715:18	1/1:0,26:26:26:645,78,0:968:0:0
29380378	1261928	29380378_1261928	A	G	198903	.	AB=0.460079;ABP=175.172;AC=74;AF=0.332198;AN=220;AO=11947;CIGAR=1X;DP=162014;DPB=61897;DPRA=0.898085;EPP=1132.65;EPPR=2541.53;GTI=105;LEN=1;MEANALT=1.00564;MQM=13.3443;MQMR=11.1933;NS=2112;NUMALT=1;ODDS=0.0082346;PAIRED=0.873608;PAIREDR=0.897245;PAO=0;PQA=0;PQR=0;PRO=0;PROBE=SNP|RAPIDGENOMICS_3404_34066||SNP|RAPIDGENOMICS_3404_34067||SNP|RAPIDGENOMICS_3404_34068;QA=474165;QR=1760888;RO=44037;RPL=7457;RPP=1603.05;RPPR=10274.9;RPR=4490;RUN=1;SAF=5358;SAP=278.441;SAR=6589;SRF=19522;SRP=1232.32;SRR=24515;TYPE=snp;technology.illumina=1	GT:AD:AO:DP:PL:QA:QR:RO	0/1:17,13:13:30:39,0,80:533:675:17	0/0:15,0:0:15:0,45,129:0:615:15	0/0:2,0:0:2:0,6,25:0:82:2	0/1:43,42:42:85:130,0,139:1718:1723:43	0/0:17,0:0:17:0,51,256:0:693:17	0/1:64,41:41:105:186,0,267:1660:2562:64	0/1:5,5:5:10:89,0,121:201:201:5	1/1:0,5:5:5:47,15,0:182:0:0	0/0:63,0:0:63:0,190,608:0:2491:63	0/0:89,0:0:89:0,268,866:0:3529:89	0/0:4,0:0:4:0,12,73:0:146:4	0/0:21,0:0:22:0,63,224:0:853:21	0/0:55,0:0:55:0,166,525:0:2202:55	0/0:51,0:0:51:0,154,555:0:2042:51	0/0:66,0:0:66:0,199,657:0:2636:66	0/1:45,42:42:87:167,0,166:1679:1823:45	1/1:0,30:30:30:710,90,0:1218:0:0	0/1:28,24:24:52:103,0,156:972:1140:28	0/0:29,6:6:35:0,49,203:242:1173:29	0/0:76,0:0:76:0,229,667:0:3077:76	0/1:37,33:33:70:218,0,213:1283:1483:37	0/1:20,7:7:27:12,0,76:287:816:20	0/1:9,10:10:19:35,0,35:398:369:9	0/0:69,0:0:69:0,208,640:0:2736:69	0/1:21,14:14:35:44,0,88:574:845:21	0/0:64,0:0:64:0,193,1518:0:2535:64	1/1:0,34:34:34:366,102,0:1381:0:0	1/1:0,75:75:75:765,226,0:3021:0:0	0/1:43,31:31:74:146,0,142:1249:1746:43	0/1:10,13:13:23:89,0,33:511:410:10	0/1:23,15:15:38:76,0,86:615:926:23	0/1:9,11:11:20:77,0,27:443:360:9	0/0:80,0:0:80:0,241,732:0:3211:80	1/1:2,7:7:9:65,12,0:274:78:2	1/1:1,10:10:11:80,25,0:406:41:1	./.:.:.:.:.:.:.:.	0/0:40,0:0:40:0,120,311:0:1605:40	0/0:47,0:0:47:0,141,464:0:1880:47	0/1:32,34:34:66:189,0,129:1368:1299:32	0/0:83,0:0:83:0,250,826:0:3316:83	0/1:28,45:45:73:180,0,16:1808:1144:28	1/1:17,44:44:61:318,55,0:1787:688:17	0/0:75,0:0:75:0,226,754:0:2990:75	1/1:0,13:13:13:132,39,0:517:0:0	0/0:33,15:15:48:0,12,177:602:1341:33	0/0:4,0:0:4:0,12,32:0:164:4	0/1:32,22:22:54:50,0,212:893:1290:32	0/0:77,0:0:77:0,232,704:0:3064:77	0/0:46,0:0:46:0,138,751:0:1823:46	0/1:32,22:22:54:55,0,202:898:1287:32	0/0:13,0:0:13:0,39,98:0:521:13	1/1:2,61:61:63:666,174,0:2477:82:2	0/1:34,38:38:72:229,0,80:1542:1382:34	0/0:37,0:0:37:0,111,576:0:1487:37	1/1:0,67:67:67:677,202,0:2621:0:0	0/0:47,14:14:61:0,37,313:566:1907:47	0/0:39,0:0:39:0,117,375:0:1481:39	0/0:17,4:4:21:0,27,140:164:693:17	0/0:38,0:0:38:0,114,383:0:1502:38	1/1:10,18:18:28:105,7,0:738:410:10	0/1:16,14:14:30:57,0,58:566:644:16	0/0:142,0:0:142:0,427,1394:0:5697:142	0/1:27,27:27:54:106,0,74:1095:1089:27	0/1:19,17:17:36:134,0,152:689:762:19	0/0:20,0:0:20:0,60,189:0:811:20	0/0:38,0:0:38:0,114,344:0:1550:38	0/0:20,0:0:20:0,60,198:0:820:20	0/0:32,0:0:32:0,96,277:0:1278:32	./.:.:.:.:.:.:.:.	0/0:19,0:0:19:0,57,333:0:734:19	0/1:26,47:47:73:279,0,16:1910:1058:26	0/0:41,16:16:57:0,9,331:610:1663:41	1/1:0,44:44:44:487,132,0:1769:0:0	0/0:46,0:0:46:0,138,523:0:1861:46	0/0:2,0:0:2:0,6,15:0:78:2	0/0:48,0:0:48:0,144,451:0:1950:48	1/1:0,25:25:25:311,75,0:1017:0:0	0/1:10,13:13:23:86,0,31:519:382:10	0/0:31,0:0:31:0,93,416:0:1247:31	1/1:2,72:72:74:580,162,0:2891:82:2	1/1:4,60:60:64:555,163,0:2444:164:4	0/1:18,12:12:30:33,0,75:488:713:18	0/0:63,0:0:63:0,190,619:0:2566:63	0/0:24,8:8:32:0,2,104:301:942:24	0/0:30,0:0:30:0,90,302:0:1209:30	0/0:62,0:0:62:0,187,565:0:2483:62	0/0:9,0:0:9:0,27,109:0:341:9	0/1:35,32:32:67:102,0,132:1304:1341:35	0/1:16,8:8:24:22,0,138:310:634:16	1/1:0,72:72:72:767,217,0:2927:0:0	0/0:56,0:0:56:0,169,566:0:2216:56	0/0:51,0:0:51:0,154,475:0:2006:51	0/0:58,0:0:58:0,175,526:0:2335:58	0/0:6,0:0:6:0,18,73:0:246:6	0/0:54,0:0:54:0,163,560:0:2202:54	1/1:7,23:23:30:176,4,0:935:287:7	0/1:15,23:23:38:125,0,15:926:571:15	1/1:0,34:34:34:327,102,0:1383:0:0	1/1:0,10:10:10:108,30,0:410:0:0	0/0:18,0:0:18:0,54,148:0:730:18	0/0:24,6:6:30:0,21,220:227:975:24	0/1:18,11:11:29:5,0,46:447:738:18	1/1:0,20:20:20:237,60,0:797:0:0	0/0:61,0:0:61:0,184,565:0:2430:61	0/1:17,26:26:43:180,0,80:1062:665:17	0/0:112,0:0:112:0,337,1111:0:4510:112	0/0:48,0:0:48:0,144,471:0:1925:48	0/0:32,0:0:32:0,96,307:0:1230:32	0/1:26,16:16:42:88,0,141:643:1031:26	0/1:14,11:11:25:30,0,104:442:556:14	0/0:8,0:0:8:0,24,99:0:303:8	1/1:0,21:21:21:413,63,0:803:0:0
29380378	1262061	29380378_1262061	T	A	147710	.	AB=0.47398;ABP=59.512;AC=74;AF=0.323529;AN=222;AO=10081;CIGAR=1X;DP=134983;DPB=53366;DPRA=0.919032;EPP=76.2232;EPPR=631.789;GTI=175;LEN=1;MEANALT=1.00569;MQM=12.896;MQMR=10.9257;NS=2112;NUMALT=1;ODDS=0.000895532;PAIRED=0.865589;PAIREDR=0.896604;PAO=0;PQA=0;PQR=0;PRO=0;PROBE=SNP|RAPIDGENOMICS_3404_34066||SNP|RAPIDGENOMICS_3404_34067||SNP|RAPIDGENOMICS_3404_34068;QA=403542;QR=1510695;RO=37951;RPL=3146;RPP=3095.44;RPPR=17503.9;RPR=6935;RUN=1;SAF=7493;SAP=5185.38;SAR=2588;SRF=25197;SRP=8861.94;SRR=12754;TYPE=snp;technology.illumina=1	GT:AD:AO:DP:PL:QA:QR:RO	0/1:10,22:22:32:145,0,6:885:406:10	0/0:18,0:0:18:0,54,173:0:693:18	0/0:3,0:0:3:0,9,31:0:123:3	0/0:72,18:18:90:0,85,415:738:2919:72	0/0:16,0:0:16:0,48,230:0:638:16	0/1:35,13:13:48:79,0,181:524:1382:35	0/1:7,3:3:10:25,0,135:123:247:7	1/1:0,2:2:2:16,6,0:82:0:0	0/0:38,0:0:38:0,114,374:0:1521:38	0/0:78,0:0:78:0,235,669:0:3140:78	0/0:12,0:0:12:0,36,139:0:484:12	0/0:33,0:0:33:0,99,343:0:1319:33	0/0:52,0:0:52:0,157,515:0:2053:52	0/0:37,0:0:37:0,111,338:0:1474:37	0/0:62,0:0:62:0,187,615:0:2477:62	0/1:51,31:31:82:104,0,165:1253:2061:51	1/1:0,24:24:24:507,72,0:941:0:0	0/1:9,17:17:26:72,0,42:671:365:9	0/1:30,10:10:40:12,0,151:402:1186:30	0/0:63,0:0:63:0,190,655:0:2529:63	0/1:24,18:18:43:74,0,86:734:957:24	0/0:49,16:16:65:0,53,354:652:1973:49	0/1:7,9:9:16:54,0,28:369:287:7	0/0:111,0:0:111:0,334,1150:0:4373:111	0/1:14,18:18:32:157,0,42:715:570:14	0/0:56,0:0:56:0,169,1063:0:2203:56	1/1:0,53:53:53:520,160,0:2147:0:0	1/1:0,44:44:44:496,132,0:1761:0:0	0/1:31,18:18:49:117,0,165:738:1253:31	0/1:8,14:14:22:58,0,0:561:324:8	0/1:13,12:12:25:55,0,77:492:520:13	0/0:10,0:0:10:0,30,94:0:383:10	0/0:116,0:0:116:0,349,1144:0:4672:116	0/1:4,4:4:8:54,0,29:164:156:4	0/1:9,10:10:19:52,0,30:398:361:9	0/0:1,0:0:1:0,3,34:0:41:1	0/0:13,0:0:13:0,39,119:0:514:13	0/0:28,0:0:28:0,84,209:0:1116:28	1/1:5,51:51:56:429,134,0:2053:205:5	0/0:51,0:0:51:0,154,427:0:2037:51	0/1:16,21:21:37:132,0,45:838:652:16	0/1:12,20:20:32:116,0,17:806:492:12	0/0:53,0:0:53:0,160,523:0:2169:53	1/1:0,16:16:16:136,48,0:648:0:0	0/1:19,16:16:35:22,0,46:633:712:19	0/0:1,0:0:1:0,3,11:0:41:1	0/1:20,10:10:30:33,0,119:410:800:20	0/0:48,0:0:48:0,144,432:0:1944:48	0/0:49,0:0:49:0,148,868:0:1942:49	0/1:27,12:12:39:86,0,207:488:1087:27	0/0:2,0:0:2:0,6,15:0:82:2	1/1:0,55:55:55:534,166,0:2222:0:0	0/1:20,42:42:62:311,0,12:1690:803:20	0/0:33,0:0:33:0,99,498:0:1328:33	1/1:0,54:54:54:442,163,0:2198:0:0	0/1:19,26:26:45:101,0,51:1062:744:19	0/0:76,0:0:76:0,229,659:0:3050:76	0/1:12,13:13:25:45,0,20:525:473:12	0/0:23,0:0:23:0,69,209:0:898:23	1/1:5,29:29:34:220,67,0:1189:191:5	0/0:15,2:2:17:0,34,103:82:615:15	0/0:202,0:0:202:0,608,2037:0:8121:202	0/1:14,16:16:30:35,0,75:637:565:14	0/1:18,12:12:30:55,0,108:492:720:18	0/0:11,0:0:11:0,33,129:0:433:11	0/0:21,0:0:21:0,63,239:0:845:21	0/0:24,0:0:24:0,72,323:0:939:24	0/0:21,0:0:21:0,63,207:0:848:21	1/1:0,2:2:2:13,6,0:82:0:0	0/0:13,1:1:14:0,5,267:37:512:13	0/1:32,34:34:66:158,0,146:1369:1292:32	0/0:38,6:6:44:0,51,332:246:1532:38	1/1:0,47:47:47:451,141,0:1919:0:0	0/0:41,0:0:41:0,123,345:0:1628:41	./.:.:.:.:.:.:.:.	0/0:25,0:0:25:0,75,232:0:974:25	1/1:0,21:21:21:196,63,0:833:0:0	0/1:5,6:6:11:42,0,5:246:187:5	0/0:23,0:0:23:0,69,279:0:875:23	1/1:0,44:44:44:400,132,0:1740:0:0	1/1:4,57:57:61:541,154,0:2298:164:4	0/1:6,19:19:25:98,0,19:775:215:6	0/0:47,0:0:47:0,141,466:0:1915:47	0/1:15,28:28:43:143,0,25:1135:611:15	0/0:23,0:0:23:0,69,196:0:894:23	0/0:35,0:0:35:0,105,330:0:1374:35	0/0:4,0:0:4:0,12,31:0:164:4	0/1:38,28:28:66:103,0,187:1148:1501:38	0/1:11,8:8:19:65,0,85:319:442:11	1/1:0,61:61:61:530,184,0:2479:0:0	0/0:44,0:0:44:0,132,425:0:1734:44	0/0:58,0:0:58:0,175,513:0:2358:58	0/0:29,0:0:29:0,87,239:0:1141:29	0/0:6,0:0:6:0,18,49:0:246:6	0/0:67,0:0:67:0,202,697:0:2689:67	1/1:13,29:29:42:250,15,0:1181:525:13	0/1:8,15:15:23:43,0,7:611:324:8	1/1:0,9:9:9:87,27,0:369:0:0	1/1:0,8:8:8:69,24,0:316:0:0	0/0:12,0:0:12:0,36,122:0:483:12	0/0:12,0:0:12:0,36,122:0:488:12	0/0:17,2:2:19:0,41,156:82:683:17	1/1:0,29:29:29:274,87,0:1189:0:0	0/0:38,0:0:38:0,114,347:0:1532:38	0/1:16,13:13:29:62,0,60:521:652:16	0/0:117,0:0:117:0,352,1025:0:4701:117	0/0:48,0:0:48:0,144,511:0:1935:48	0/0:13,0:0:13:0,39,124:0:507:13	0/1:18,12:12:30:57,0,108:492:730:18	0/1:12,7:7:19:46,0,84:287:479:12	0/0:4,0:0:4:0,12,61:0:136:4	1/1:0,18:18:18:387,54,0:725:0:0
29380378	1791523	29380378_1791523	C	T	44846.6	.	AB=0.477115;ABP=20.1047;AC=45;AF=0.182806;AN=222;AO=3177;CIGAR=1X;DP=84535;DPB=38631;DPRA=0.984464;EPP=299.84;EPPR=1346.47;GTI=133;LEN=1;MEANALT=1.00192;MQM=15.1353;MQMR=12.5816;NS=2112;NUMALT=1;ODDS=0.00878358;PAIRED=0.762669;PAIREDR=0.878677;PAO=0;PQA=0;PQR=0;PRO=0;PROBE=Intergenic|RAPIDGENOMICS_3404_34064;QA=125046;QR=1319751;RO=33110;RPL=2169;RPP=924.311;RPPR=11962.7;RPR=1008;RUN=1;SAF=1084;SAP=698.866;SAR=2093;SRF=11951;SRP=5563.66;SRR=21159;TYPE=snp;technology.illumina=1	GT:AD:AO:DP:PL:QA:QR:RO	0/0:28,0:0:28:0,84,338:0:1089:28	0/0:2,0:0:2:0,6,15:0:82:2	0/0:1,0:0:1:0,3,10:0:41:1	0/0:53,0:0:53:0,160,606:0:2121:53	0/0:11,0:0:11:0,33,208:0:447:11	0/1:23,21:21:44:132,0,174:845:926:23	0/1:3,5:5:8:76,0,36:205:123:3	0/0:4,0:0:4:0,12,32:0:164:4	0/0:26,0:0:26:0,78,306:0:1054:26	0/0:33,0:0:33:0,99,332:0:1303:33	0/0:6,0:0:6:0,18,74:0:246:6	0/0:33,0:0:33:0,99,306:0:1308:33	0/0:27,0:0:27:0,81,288:0:1049:27	0/0:16,0:0:16:0,48,145:0:634:16	0/0:25,0:0:25:0,75,334:0:1003:25	0/0:71,12:12:83:0,54,477:479:2853:71	0/1:6,2:2:8:23,0,74:78:232:6	0/0:45,0:0:45:0,135,533:0:1785:45	0/1:10,7:7:17:36,0,56:278:410:10	0/0:32,0:0:32:0,96,416:0:1308:32	0/1:26,26:26:52:179,0,140:1036:1045:26	0/0:57,0:0:57:0,172,596:0:2294:57	0/0:10,0:0:10:0,30,107:0:388:10	0/0:29,0:0:29:0,87,345:0:1177:29	0/0:18,0:0:18:0,54,266:0:725:18	0/0:21,0:0:21:0,63,477:0:807:21	0/0:52,0:0:52:0,157,595:0:2078:52	0/1:32,24:24:56:101,0,145:959:1296:32	0/0:36,6:6:42:0,60,265:242:1459:36	0/1:16,15:15:31:82,0,83:597:656:16	0/1:5,6:6:11:44,0,20:223:186:5	0/1:10,6:6:16:25,0,50:246:396:10	0/0:43,0:0:43:0,129,480:0:1701:43	0/0:9,0:0:9:0,27,103:0:369:9	0/0:20,0:0:20:0,60,169:0:806:20	0/0:7,0:0:7:0,21,56:0:287:7	0/0:60,0:0:60:0,181,609:0:2389:60	0/0:55,0:0:55:0,166,572:0:2180:55	0/0:9,4:4:13:0,4,75:150:324:9	0/0:38,0:0:38:0,114,427:0:1526:38	0/0:30,0:0:30:0,90,368:0:1218:30	0/1:29,16:16:45:17,0,199:652:1176:29	0/0:60,0:0:60:0,181,622:0:2409:60	0/1:6,5:5:11:44,0,22:197:234:6	0/1:24,30:30:54:127,0,84:1190:971:24	0/0:3,0:0:3:0,9,42:0:123:3	0/1:37,45:45:82:231,0,136:1814:1495:37	0/0:17,0:0:17:0,51,185:0:646:17	0/0:15,1:1:16:0,35,300:22:588:15	0/1:7,8:8:15:44,0,14:328:287:7	0/0:8,0:0:8:0,24,113:0:301:8	0/1:9,7:7:16:65,0,60:287:365:9	0/0:23,0:0:23:0,69,212:0:898:23	0/0:28,0:0:28:0,84,369:0:1122:28	0/1:14,24:24:38:98,0,58:961:574:14	0/0:32,0:0:32:0,96,298:0:1201:32	0/0:36,0:0:36:0,108,469:0:1472:36	0/1:9,3:3:12:7,0,97:123:343:9	0/0:4,0:0:4:0,12,33:0:164:4	1/1:1,10:10:11:102,22,0:372:41:1	0/1:13,16:16:29:59,0,54:629:506:13	0/0:86,0:0:86:0,259,835:0:3470:86	0/0:28,0:0:28:0,84,269:0:1120:28	0/1:15,26:26:41:130,0,79:1027:615:15	0/0:23,0:0:23:0,69,304:0:939:23	0/0:11,0:0:11:0,33,105:0:447:11	0/0:24,0:0:24:0,72,267:0:956:24	0/0:27,0:0:27:0,81,352:0:1081:27	0/0:2,0:0:2:0,6,38:0:82:2	0/0:7,0:0:7:0,21,115:0:273:7	0/1:27,11:11:38:1,0,176:439:1107:27	1/1:3,7:7:10:87,4,0:287:110:3	1/1:0,45:45:45:540,135,0:1823:0:0	0/0:43,0:0:43:0,129,492:0:1644:43	1/1:0,4:4:4:39,12,0:164:0:0	0/0:25,0:0:25:0,75,233:0:1011:25	0/1:7,11:11:18:154,0,36:429:264:7	1/1:1,3:3:4:46,2,0:123:41:1	0/0:14,0:0:14:0,42,157:0:562:14	1/1:0,28:28:28:262,84,0:1123:0:0	1/1:0,48:48:48:603,144,0:1923:0:0	0/0:18,0:0:18:0,54,219:0:712:18	0/0:20,0:0:20:0,60,291:0:772:20	0/1:16,25:25:41:201,0,81:1013:633:16	0/0:18,0:0:18:0,54,198:0:729:18	0/0:34,0:0:34:0,102,378:0:1362:34	0/0:12,0:0:12:0,36,198:0:475:12	0/0:67,0:0:67:0,202,776:0:2680:67	0/0:16,0:0:16:0,48,191:0:620:16	1/1:0,65:65:65:765,196,0:2617:0:0	0/0:14,0:0:14:0,42,120:0:561:14	0/0:44,1:1:45:0,114,431:22:1792:44	0/0:22,0:0:22:0,66,241:0:881:22	0/0:2,0:0:2:0,6,17:0:64:2	0/0:24,0:0:24:0,72,292:0:976:24	0/0:5,0:0:5:0,15,44:0:197:5	0/0:38,0:0:38:0,114,426:0:1477:38	1/1:0,7:7:7:154,21,0:287:0:0	0/1:7,6:6:13:43,0,38:206:287:7	0/0:14,0:0:14:0,42,185:0:570:14	0/0:16,0:0:16:0,48,158:0:610:16	0/0:4,0:0:4:0,12,39:0:160:4	0/1:9,4:4:13:39,0,80:155:356:9	0/0:39,0:0:39:0,117,349:0:1586:39	0/1:5,13:13:18:107,0,9:521:205:5	0/0:41,0:0:41:0,123,491:0:1642:41	0/0:19,0:0:19:0,57,208:0:753:19	0/0:33,0:0:33:0,99,437:0:1328:33	0/0:9,0:0:9:0,27,112:0:360:9	0/1:22,7:7:29:6,0,119:278:856:22	./.:.:.:.:.:.:.:.	0/1:6,7:7:13:111,0,108:283:234:6
29380378	1791594	29380378_1791594	G	A	58403.8	.	AB=0.488679;ABP=8.66451;AC=45;AF=0.184553;AN=224;AO=4317;CIGAR=1X;DP=113471;DPB=52327;DPRA=0.96336;EPP=58.788;EPPR=1360.84;GTI=95;LEN=1;MEANALT=1.00554;MQM=14.9754;MQMR=12.0914;NS=2112;NUMALT=1;ODDS=0.00949544;PAIRED=0.765115;PAIREDR=0.869405;PAO=0;PQA=0;PQR=0;PRO=0;PROBE=Intergenic|RAPIDGENOMICS_3404_34064;QA=171056;QR=1770966;RO=44550;RPL=2241;RPP=16.7046;RPPR=125.926;RPR=2076;RUN=1;SAF=2199;SAP=6.31052;SAR=2118;SRF=22315;SRP=3.32225;SRR=22235;TYPE=snp;technology.illumina=1	GT:AD:AO:DP:PL:QA:QR:RO	0/0:34,0:0:34:0,102,401:0:1331:34	0/0:2,0:0:2:0,6,15:0:78:2	0/0:2,0:0:2:0,6,19:0:73:2	0/0:57,1:1:58:0,143,644:37:2254:57	0/0:18,0:0:18:0,54,280:0:688:18	0/1:30,30:30:60:119,0,175:1193:1168:30	0/1:5,4:4:9:71,0,48:164:192:5	0/0:3,0:0:3:0,9,24:0:123:3	0/0:34,0:0:34:0,102,394:0:1381:34	0/0:47,0:0:47:0,141,452:0:1874:47	0/0:11,0:0:11:0,33,115:0:451:11	0/0:55,0:0:55:0,166,577:0:2205:55	0/0:55,0:0:55:0,166,584:0:2146:55	0/0:15,0:0:15:0,45,165:0:602:15	0/0:45,0:0:45:0,135,530:0:1836:45	0/0:60,8:8:68:0,83,456:319:2444:60	0/1:10,2:2:12:11,0,140:82:402:10	0/0:36,0:0:36:0,108,349:0:1455:36	0/1:10,9:9:19:43,0,93:369:383:10	0/0:60,0:0:60:0,181,715:0:2402:60	0/1:34,25:25:59:120,0,216:1009:1361:34	0/0:47,0:0:47:0,141,453:0:1893:47	0/0:33,0:0:33:0,99,315:0:1311:33	0/0:53,0:0:53:0,160,578:0:2135:53	0/0:37,0:0:37:0,111,426:0:1458:37	0/0:32,0:0:32:0,96,573:0:1296:32	0/0:55,0:0:55:0,166,619:0:2184:55	0/1:49,47:47:96:188,0,148:1865:1955:49	0/1:28,11:11:39:5,0,114:419:1136:28	0/1:23,10:10:33:1,0,165:410:935:23	0/1:9,9:9:18:45,0,73:343:356:9	0/1:16,12:12:28:58,0,77:492:656:16	0/0:64,0:0:64:0,193,656:0:2590:64	0/0:14,0:0:14:0,42,143:0:574:14	0/0:28,0:0:28:0,84,262:0:1132:28	0/0:10,0:0:10:0,30,103:0:398:10	0/0:54,0:0:54:0,163,544:0:2190:54	0/0:63,0:0:63:0,190,692:0:2563:63	0/1:7,11:11:18:44,0,29:434:278:7	0/0:50,0:0:50:0,151,486:0:1979:50	0/0:41,0:0:41:0,123,424:0:1643:41	0/1:45,23:23:68:28,0,311:925:1792:45	0/0:69,0:0:69:0,208,690:0:2749:69	0/1:11,5:5:16:29,0,70:201:451:11	0/1:21,35:35:56:174,0,45:1365:849:21	0/0:4,0:0:4:0,12,49:0:155:4	0/1:47,63:63:110:377,0,112:2546:1833:47	0/0:29,0:0:29:0,87,338:0:1150:29	0/0:13,0:0:13:0,39,314:0:493:13	0/1:16,8:8:24:17,0,102:328:652:16	0/0:8,0:0:8:0,24,116:0:316:8	0/1:10,6:6:16:15,0,66:246:410:10	0/0:31,0:0:31:0,93,285:0:1217:31	0/0:33,0:0:33:0,99,494:0:1290:33	0/1:26,26:26:52:88,0,103:1043:1046:26	0/0:48,0:0:48:0,144,525:0:1886:48	0/0:50,0:0:50:0,151,580:0:2017:50	0/1:21,13:13:34:60,0,154:524:831:21	0/0:14,0:0:14:0,42,102:0:561:14	1/1:2,7:7:9:69,9,0:283:82:2	0/1:24,17:17:41:47,0,139:665:948:24	0/0:136,0:0:136:0,409,1290:0:5415:136	0/0:51,0:0:51:0,154,463:0:2068:51	0/1:11,37:37:48:209,0,7:1478:419:11	0/0:25,0:0:25:0,75,263:0:1016:25	0/0:15,0:0:15:0,45,217:0:615:15	0/0:29,0:0:29:0,87,314:0:1159:29	0/0:29,0:0:29:0,87,440:0:1168:29	0/0:3,0:0:3:0,9,49:0:123:3	0/0:9,0:0:9:0,27,153:0:365:9	0/1:33,23:23:56:226,0,170:930:1327:33	0/1:7,14:14:21:107,0,24:570:270:7	1/1:0,62:62:62:743,187,0:2494:0:0	0/0:49,0:0:49:0,148,537:0:1952:49	1/1:0,4:4:4:37,12,0:150:0:0	0/0:41,0:0:41:0,123,432:0:1651:41	0/1:8,10:10:18:135,0,42:397:328:8	0/1:3,4:4:7:43,0,4:152:109:3	0/0:14,0:0:14:0,42,179:0:566:14	1/1:0,32:32:32:298,96,0:1300:0:0	1/1:0,72:72:72:749,217,0:2876:0:0	0/0:28,0:0:28:0,84,313:0:1108:28	0/0:39,0:0:39:0,117,382:0:1541:39	1/1:12,50:50:62:409,51,0:2006:479:12	0/0:22,0:0:22:0,66,178:0:874:22	0/0:62,0:0:62:0,187,626:0:2429:62	0/0:18,0:0:18:0,54,261:0:697:18	0/0:70,0:0:70:0,211,811:0:2740:70	0/0:14,0:0:14:0,42,195:0:562:14	1/1:0,75:75:75:870,226,0:3012:0:0	0/0:18,0:0:18:0,54,151:0:734:18	0/0:49,0:0:49:0,148,453:0:2000:49	0/0:37,0:0:37:0,111,345:0:1482:37	0/0:7,0:0:7:0,21,57:0:268:7	0/0:38,0:0:38:0,114,415:0:1530:38	0/0:15,0:0:15:0,45,156:0:611:15	0/0:47,0:0:47:0,141,547:0:1874:47	1/1:0,20:20:20:314,60,0:816:0:0	0/1:16,8:8:24:27,0,92:324:647:16	0/0:25,0:0:25:0,75,326:0:1004:25	0/0:31,0:0:31:0,93,290:0:1259:31	0/0:10,0:0:10:0,30,89:0:402:10	0/0:24,2:2:26:0,60,218:82:963:24	0/0:35,0:0:35:0,105,325:0:1427:35	1/1:8,29:29:37:246,4,0:1118:320:8	0/0:78,0:0:78:0,235,839:0:3080:78	0/0:29,0:0:29:0,87,289:0:1130:29	0/0:24,0:0:24:0,72,309:0:948:24	0/0:13,0:0:13:0,39,146:0:520:13	0/0:25,3:3:28:0,49,188:123:1004:25	0/0:4,0:0:4:0,12,31:0:160:4	0/1:7,10:10:17:175,0,77:402:260:7
29380379	269540	29380379_269540	C	T	23004.7	.	AB=0.484403;ABP=12.3578;AC=17;AF=0.0718266;AN=222;AO=2945;CIGAR=1X;DP=179800;DPB=74914;DPRA=0.93286;EPP=116.892;EPPR=2277.88;GTI=51;LEN=1;MEANALT=1;MQM=15.0353;MQMR=11.9589;NS=2112;NUMALT=1;ODDS=0.00845923;PAIRED=0.77725;PAIREDR=0.851171;PAO=0;PQA=0;PQR=0;PRO=0;PROBE=SNP|RAPIDGENOMICS_3404_40439||SNP|RAPIDGENOMICS_3404_40440||SNP|RAPIDGENOMICS_3404_40441;QA=114669;QR=2746873;RO=68804;RPL=1541;RPP=16.8495;RPPR=709.702;RPR=1404;RUN=1;SAF=1169;SAP=274.683;SAR=1776;SRF=32073;SRP=687.772;SRR=36731;TYPE=snp;technology.illumina=1	GT:AD:AO:DP:PL:QA:QR:RO	0/0:39,0:0:39:0,117,375:0:1565:39	0/1:16,10:10:26:30,0,109:393:616:16	0/0:11,0:0:11:0,33,127:0:443:11	0/0:115,0:0:115:0,346,1209:0:4636:115	0/0:18,0:0:18:0,54,281:0:703:18	0/0:33,0:0:33:0,99,396:0:1313:33	0/0:14,0:0:14:0,42,257:0:546:14	0/0:17,0:0:17:0,51,279:0:693:17	0/0:58,0:0:58:0,175,630:0:2281:58	0/0:76,0:0:76:0,229,815:0:3014:76	0/0:6,0:0:6:0,18,60:0:242:6	0/0:73,0:0:73:0,220,937:0:2880:73	0/0:15,0:0:15:0,45,171:0:606:15	0/1:24,17:17:41:55,0,150:672:972:24	0/0:83,0:0:83:0,250,727:0:3345:83	0/1:26,22:22:48:136,0,244:876:1028:26	0/1:10,7:7:17:112,0,196:283:402:10	0/0:122,0:0:122:0,367,1417:0:4912:122	0/1:33,29:29:62:134,0,172:1136:1283:33	0/0:49,0:0:49:0,148,553:0:1938:49	1/1:0,51:51:51:562,154,0:1985:0:0	0/0:88,0:0:88:0,265,854:0:3534:88	0/0:30,2:2:32:0,81,348:82:1125:30	0/0:171,0:0:171:0,515,1696:0:6864:171	0/0:18,0:0:18:0,54,184:0:719:18	0/1:28,34:34:62:658,0,462:1329:1064:28	0/0:89,0:0:89:0,268,871:0:3586:89	0/0:102,0:0:102:0,307,1125:0:4005:102	0/0:67,0:0:67:0,202,728:0:2691:67	0/0:33,0:0:33:0,99,370:0:1296:33	0/0:47,0:0:47:0,141,497:0:1859:47	0/0:51,0:0:51:0,154,576:0:2058:51	0/0:152,0:0:152:0,458,1686:0:6101:152	0/0:25,0:0:25:0,75,251:0:986:25	0/0:23,0:0:23:0,69,226:0:922:23	0/0:10,0:0:10:0,30,180:0:398:10	0/0:50,0:0:51:0,151,625:0:2007:50	0/0:82,0:0:82:0,247,771:0:3244:82	0/0:30,0:0:30:0,90,350:0:1193:30	0/0:84,0:0:84:0,253,735:0:3351:84	0/1:20,33:33:53:107,0,55:1275:793:20	0/0:65,0:0:65:0,196,657:0:2582:65	0/0:86,0:0:86:0,259,882:0:3441:86	0/0:1,0:0:1:0,3,8:0:37:1	0/0:77,0:0:77:0,232,846:0:3061:77	0/0:27,0:0:27:0,81,268:0:1098:27	0/1:38,22:22:60:30,0,186:863:1513:38	0/0:99,0:0:99:0,298,1149:0:3949:99	0/0:52,0:0:52:0,157,1037:0:1993:52	0/0:79,0:0:79:0,238,929:0:3099:79	./.:.:.:.:.:.:.:.	0/0:83,0:0:83:0,250,1022:0:3297:83	0/0:101,0:0:101:0,304,942:0:4043:101	0/0:69,0:0:69:0,208,1207:0:2700:69	0/0:70,0:0:71:0,211,831:0:2792:70	0/0:54,0:0:54:0,163,776:0:2185:54	0/0:58,0:0:58:0,175,619:0:2289:58	0/0:27,0:0:27:0,81,300:0:1069:27	0/0:17,0:0:17:0,51,178:0:693:17	0/0:17,0:0:17:0,51,232:0:689:17	0/0:38,0:0:38:0,114,392:0:1417:38	0/1:111,51:51:162:51,0,838:2035:4433:111	0/0:150,0:0:150:0,452,1477:0:6047:150	0/0:83,0:0:83:0,250,944:0:3339:83	0/0:15,0:0:15:0,45,123:0:592:15	0/0:31,0:0:31:0,93,259:0:1258:31	0/0:27,0:0:27:0,81,285:0:1043:27	0/0:79,0:0:79:0,238,851:0:3102:79	0/0:3,0:0:3:0,9,45:0:123:3	0/0:27,0:0:27:0,81,610:0:1072:27	0/0:100,0:0:100:0,301,1160:0:3960:100	0/1:24,22:22:46:104,0,131:866:952:24	0/0:158,0:0:158:0,476,1606:0:6291:158	0/0:56,0:0:56:0,169,632:0:2239:56	0/0:10,0:0:10:0,30,90:0:410:10	0/0:59,0:0:59:0,178,537:0:2384:59	0/0:28,0:0:28:0,84,391:0:1127:28	0/0:31,0:0:31:0,93,354:0:1210:31	0/0:19,0:0:19:0,57,302:0:767:19	0/0:65,0:0:65:0,196,887:0:2597:65	0/0:130,0:0:130:0,391,1271:0:5228:130	0/1:23,19:19:42:147,0,190:775:922:23	0/0:29,0:0:29:0,87,393:0:1142:29	0/0:106,0:0:106:0,319,1231:0:4242:106	0/0:35,0:0:35:0,105,311:0:1418:35	0/0:117,0:0:117:0,352,1218:0:4642:117	0/0:23,0:0:23:0,69,237:0:907:23	0/0:118,0:0:118:0,355,1188:0:4749:118	0/0:32,0:0:32:0,96,468:0:1254:32	0/0:74,0:0:74:0,223,896:0:2940:74	0/0:55,0:0:55:0,166,769:0:2199:55	0/0:80,0:0:80:0,241,798:0:3161:80	0/0:24,0:0:24:0,72,261:0:962:24	0/0:21,0:0:21:0,63,213:0:861:21	0/0:79,0:0:79:0,238,835:0:3184:79	0/0:14,0:0:14:0,42,132:0:557:14	0/1:37,41:41:78:169,0,186:1616:1461:37	0/0:7,0:0:7:0,21,77:0:269:7	0/0:6,0:0:6:0,18,94:0:234:6	0/1:20,18:18:38:150,0,110:682:791:20	0/0:15,0:0:15:0,45,195:0:611:15	0/0:37,0:0:37:0,111,388:0:1487:37	0/0:17,0:0:17:0,51,153:0:681:17	0/0:64,0:0:64:0,193,803:0:2520:64	0/0:56,0:0:56:0,169,828:0:2232:56	0/0:189,0:0:189:0,569,1786:0:7539:189	0/0:32,0:0:32:0,96,304:0:1232:32	0/0:26,0:0:26:0,78,268:0:1031:26	1/1:0,14:14:14:171,42,0:534:0:0	0/0:42,0:0:42:0,126,454:0:1689:42	0/0:11,0:0:11:0,33,161:0:434:11	0/0:26,0:0:26:0,78,584:0:1026:26
29380380	418599	29380380_418599	A	C	79293.6	.	AB=0.496164;ABP=4.07651;AC=36;AF=0.160372;AN=220;AO=6149;CIGAR=1X;DP=154058;DPB=60677;DPRA=0.967699;EPP=96.6725;EPPR=756.777;GTI=67;LEN=1;MEANALT=1.00205;MQM=13.4357;MQMR=11.0991;NS=2112;NUMALT=1;ODDS=0.014611;PAIRED=0.834445;PAIREDR=0.880245;PAO=0;PQA=0;PQR=0;PRO=0;PROBE=SNP|RAPIDGENOMICS_3404_07720;QA=242079;QR=1925591;RO=48073;RPL=3375;RPP=130.566;RPPR=3648;RPR=2774;RUN=1;SAF=2806;SAP=104.846;SAR=3343;SRF=22352;SRP=515.701;SRR=25721;TYPE=snp;technology.illumina=1	GT:AD:AO:DP:PL:QA:QR:RO	0/0:41,0:0:41:0,123,368:0:1642:41	0/0:12,0:0:12:0,36,108:0:474:12	0/0:6,0:0:6:0,18,70:0:246:6	0/0:34,16:16:50:0,14,425:625:1356:34	0/0:22,0:0:22:0,66,350:0:866:22	0/0:58,0:0:58:0,175,552:0:2353:58	0/0:15,0:0:15:0,45,343:0:602:15	0/0:11,0:0:11:0,33,141:0:451:11	0/0:37,0:0:37:0,111,396:0:1496:37	0/0:73,0:0:73:0,220,720:0:2969:73	0/0:8,0:0:8:0,24,60:0:328:8	0/0:25,0:0:25:0,75,273:0:1004:25	0/0:37,0:0:37:0,111,331:0:1491:37	0/0:18,0:0:18:0,54,189:0:730:18	0/0:59,0:0:59:0,178,526:0:2371:59	0/0:62,0:0:62:0,187,582:0:2513:62	1/1:1,25:25:26:520,70,0:998:41:1	0/0:73,0:0:73:0,220,677:0:2977:73	0/0:29,0:0:29:0,87,319:0:1158:29	0/0:54,0:0:54:0,163,559:0:2129:54	0/0:71,0:0:71:0,214,692:0:2798:71	0/0:102,0:0:102:0,307,1058:0:4101:102	0/0:27,0:0:27:0,81,293:0:1074:27	0/0:88,0:0:88:0,265,811:0:3578:88	0/0:19,0:0:19:0,57,208:0:779:19	0/1:17,25:25:42:452,0,118:986:693:17	0/0:44,0:0:44:0,132,463:0:1756:44	0/0:116,0:0:116:0,349,1184:0:4641:116	0/0:142,0:0:142:0,427,1437:0:5758:142	0/0:23,0:0:23:0,69,184:0:925:23	0/0:17,0:0:17:0,51,164:0:661:17	0/0:28,0:0:28:0,84,288:0:1107:28	0/0:65,0:0:65:0,196,867:0:2616:65	0/0:19,0:0:19:0,57,290:0:763:19	1/1:2,10:10:12:75,21,0:395:82:2	0/0:12,0:0:12:0,36,112:0:492:12	0/1:14,23:23:37:85,0,26:898:566:14	0/0:12,0:0:12:0,36,129:0:484:12	0/0:15,0:0:15:0,45,164:0:611:15	0/1:19,20:20:39:125,0,49:804:762:19	1/1:12,28:28:40:120,11,0:1094:483:12	0/1:21,31:31:52:120,0,44:1246:836:21	0/0:77,0:0:77:0,232,615:0:3097:77	0/0:14,0:0:14:0,42,152:0:574:14	0/1:9,19:19:28:132,0,14:758:355:9	1/1:0,2:2:2:44,6,0:78:0:0	1/1:19,71:71:90:457,75,0:2824:756:19	0/0:81,0:0:81:0,244,704:0:3296:81	0/0:30,0:0:30:0,90,513:0:1144:30	0/0:48,0:0:48:0,144,458:0:1948:48	0/0:10,0:0:10:0,30,79:0:410:10	1/1:0,33:33:33:289,99,0:1339:0:0	0/0:49,0:0:49:0,148,521:0:1967:49	0/0:39,0:0:39:0,117,635:0:1512:39	0/0:55,0:0:55:0,166,621:0:2187:55	0/1:37,37:37:74:119,0,95:1484:1468:37	0/0:66,0:0:66:0,199,707:0:2648:66	0/0:39,0:0:39:0,117,389:0:1587:39	0/0:32,0:0:32:0,96,305:0:1278:32	0/0:15,0:0:15:0,45,143:0:615:15	0/0:29,0:0:29:0,87,246:0:1170:29	0/0:102,0:0:102:0,307,990:0:4056:102	0/0:82,0:0:83:0,247,813:0:3325:82	0/0:42,0:0:42:0,126,321:0:1695:42	0/0:32,0:0:32:0,96,398:0:1304:32	0/0:24,0:0:24:0,72,213:0:975:24	0/0:36,0:0:36:0,108,393:0:1450:36	0/1:21,16:16:37:55,0,127:638:861:21	./.:.:.:.:.:.:.:.	0/1:4,4:4:8:92,0,25:160:155:4	0/0:79,0:0:79:0,238,646:0:3223:79	0/0:43,0:0:43:0,129,401:0:1727:43	0/0:58,0:0:58:0,175,532:0:2316:58	0/0:43,22:22:65:0,23,213:880:1728:43	./.:.:.:.:.:.:.:.	0/0:41,0:0:41:0,123,439:0:1669:41	0/1:11,15:15:26:89,0,18:593:451:11	0/0:7,0:0:7:0,21,75:0:283:7	0/0:11,0:0:11:0,33,171:0:451:11	0/1:24,44:44:68:175,0,19:1777:980:24	0/0:113,0:0:113:0,340,1179:0:4557:113	0/0:41,0:0:41:0,123,489:0:1612:41	0/1:17,22:22:39:153,0,19:871:693:17	0/0:48,0:0:48:0,144,458:0:1932:48	0/0:54,0:0:54:0,163,602:0:2154:54	0/1:32,42:42:74:190,0,145:1683:1264:32	0/0:6,0:0:6:0,18,73:0:242:6	0/1:42,35:35:77:150,0,134:1375:1681:42	0/1:14,9:9:23:32,0,146:357:561:14	1/1:0,45:45:45:431,135,0:1779:0:0	0/0:29,9:9:38:0,13,185:365:1167:29	0/0:34,0:0:34:0,102,317:0:1358:34	0/0:59,0:0:59:0,178,740:0:2365:59	0/0:8,0:0:8:0,24,63:0:324:8	0/0:37,0:0:37:0,111,349:0:1488:37	0/0:30,0:0:30:0,90,270:0:1198:30	0/0:36,0:0:36:0,108,336:0:1455:36	0/1:10,6:6:16:44,0,69:228:406:10	0/0:2,0:0:2:0,6,14:0:82:2	0/0:6,0:0:6:0,18,103:0:219:6	1/1:1,11:11:12:95,27,0:451:41:1	0/0:20,0:0:20:0,60,147:0:798:20	0/0:26,2:2:28:0,61,260:82:1045:26	0/0:53,0:0:53:0,160,529:0:2165:53	1/1:20,63:63:83:387,30,0:2510:795:20	0/1:61,48:48:109:176,0,230:1911:2475:61	0/0:58,0:0:58:0,175,515:0:2346:58	0/0:2,0:0:2:0,6,27:0:82:2	0/0:13,0:0:13:0,39,159:0:514:13	0/0:20,0:0:20:0,60,185:0:816:20	1/1:0,40:40:40:349,120,0:1601:0:0	0/0:27,0:0:27:0,81,730:0:1066:27
29380381	3913458	29380381_3913458	G	T	464551	.	AB=0.505291;ABP=7.58315;AC=134;AF=0.704025;AN=224;AO=33557;CIGAR=1X;DP=210615;DPB=91110;DPRA=0.83988;EPP=647.135;EPPR=549.329;GTI=31;LEN=1;MEANALT=1.00941;MQM=12.487;MQMR=12.0431;NS=2112;NUMALT=1;ODDS=0.0120264;PAIRED=0.871264;PAIREDR=0.822331;PAO=0;PQA=0;PQR=0;PRO=0;PROBE=Intergenic|RAPIDGENOMICS_3404_22722;QA=1325168;QR=1225604;RO=30630;RPL=16640;RPP=7.97543;RPPR=413.402;RPR=16917;RUN=1;SAF=18687;SAP=945.801;SAR=14870;SRF=15717;SRP=48.8371;SRR=14913;TYPE=snp;technology.illumina=1	GT:AD:AO:DP:PL:QA:QR:RO	0/1:25,21:21:46:46,0,88:833:1007:25	0/0:39,0:0:39:0,117,508:0:1533:39	0/1:16,8:8:24:28,0,75:328:633:16	0/0:94,34:34:128:0,66,524:1322:3791:94	0/1:24,22:22:46:95,0,172:882:971:24	0/1:40,31:31:71:117,0,121:1249:1623:40	1/1:0,13:13:13:171,39,0:514:0:0	0/1:15,8:8:23:97,0,108:308:607:15	0/0:53,0:0:53:0,160,482:0:2148:53	0/1:54,35:35:89:71,0,205:1400:2172:54	0/0:14,0:0:14:0,42,122:0:570:14	0/1:38,24:24:62:12,0,167:936:1523:38	1/1:0,51:51:51:529,154,0:2021:0:0	1/1:0,40:40:40:373,120,0:1608:0:0	1/1:0,99:99:99:977,298,0:3981:0:0	1/1:0,103:103:103:1126,310,0:4109:0:0	0/1:8,21:21:29:338,0,121:821:315:8	1/1:0,32:32:32:356,96,0:1278:0:0	0/1:25,12:12:37:24,0,147:483:989:25	0/0:116,0:0:116:0,349,1191:0:4645:116	1/1:0,87:87:87:827,262,0:3488:0:0	1/1:0,61:61:61:576,184,0:2426:0:0	1/1:0,68:68:68:626,205,0:2675:0:0	1/1:0,56:56:56:596,169,0:2214:0:0	1/1:0,44:44:44:439,132,0:1721:0:0	0/1:24,22:22:46:313,0,328:852:941:24	0/1:43,46:46:89:341,0,112:1853:1710:43	0/1:47,62:62:109:255,0,100:2458:1864:47	0/0:61,27:27:89:0,44,311:1103:2428:61	1/1:16,77:77:93:478,6,0:3040:629:16	0/0:30,10:10:40:0,39,206:394:1184:30	0/0:20,7:7:27:0,21,118:279:785:20	0/1:125,77:77:202:79,0,635:3078:4993:125	0/1:17,38:38:55:276,0,44:1533:679:17	0/1:11,12:12:23:55,0,63:483:443:11	0/0:13,1:1:14:0,10,260:41:520:13	1/1:0,37:37:37:476,111,0:1471:0:0	0/0:67,1:1:68:0,175,644:37:2692:67	0/1:18,29:29:47:113,0,18:1154:703:18	1/1:0,106:106:106:1024,319,0:4249:0:0	1/1:9,51:51:60:422,41,0:2056:350:9	0/1:51,35:35:86:105,0,166:1419:2039:51	1/1:0,124:124:124:1176,373,0:5013:0:0	1/1:0,13:13:13:203,39,0:516:0:0	0/1:39,41:41:80:108,0,123:1664:1581:39	0/1:6,8:8:14:43,0,21:324:237:6	0/1:35,49:49:84:223,0,81:1929:1378:35	0/1:40,34:34:74:88,0,155:1384:1619:40	0/1:35,17:17:52:244,0,497:681:1373:35	1/1:0,58:58:58:515,175,0:2325:0:0	1/1:0,6:6:6:84,18,0:238:0:0	1/1:0,48:48:49:480,144,0:1915:0:0	0/1:71,51:51:122:171,0,310:2038:2808:71	1/1:0,44:44:44:553,132,0:1740:0:0	1/1:1,120:120:121:1124,352,0:4769:22:1	1/1:0,117:117:117:1157,352,0:4700:0:0	0/0:15,6:6:21:0,14,133:246:583:15	1/1:0,25:25:25:256,75,0:997:0:0	1/1:0,25:25:25:224,75,0:984:0:0	0/1:22,29:29:51:177,0,92:1147:844:22	1/1:0,59:59:59:778,178,0:2327:0:0	0/1:160,92:92:252:163,0,1080:3647:6386:160	1/1:0,75:75:75:744,226,0:2967:0:0	1/1:0,59:59:59:607,178,0:2381:0:0	0/0:41,0:0:41:0,123,384:0:1647:41	1/1:0,20:20:20:230,60,0:812:0:0	0/1:9,13:13:22:39,0,54:525:365:9	0/0:116,0:0:116:0,349,1127:0:4596:116	1/1:0,2:2:2:38,6,0:82:0:0	1/1:0,12:12:12:233,36,0:465:0:0	1/1:0,123:123:123:1378,370,0:4967:0:0	1/1:0,68:68:68:638,205,0:2732:0:0	1/1:16,115:115:131:661,89,0:4571:639:16	1/1:9,69:69:78:423,18,0:2787:369:9	0/0:5,0:0:5:0,15,40:0:205:5	0/1:20,17:17:37:115,0,61:662:803:20	0/0:30,7:7:37:0,56,203:287:1213:30	0/0:33,0:0:33:0,99,339:0:1318:33	0/0:18,0:0:18:0,54,322:0:716:18	0/0:46,23:23:69:0,5,196:918:1824:46	0/1:92,57:57:149:27,0,406:2282:3706:92	1/1:3,59:59:62:610,148,0:2397:123:3	1/1:0,35:35:35:396,105,0:1435:0:0	0/0:116,0:0:116:0,349,1095:0:4667:116	0/1:10,37:37:47:369,0,85:1500:406:10	0/1:105,69:69:174:243,0,507:2729:4188:105	0/0:16,2:2:18:0,22,89:82:616:16	1/1:0,84:84:84:849,253,0:3317:0:0	1/1:1,27:27:28:426,62,0:1068:37:1	1/1:2,89:89:91:865,255,0:3546:82:2	0/0:39,13:13:52:0,1,200:521:1575:39	0/0:53,0:0:53:0,160,465:0:2131:53	0/1:14,10:10:24:29,0,79:402:566:14	0/0:4,0:0:4:0,12,34:0:160:4	0/0:47,12:12:59:0,79,299:476:1894:47	0/1:18,21:21:39:76,0,83:845:734:18	0/1:24,76:76:100:516,0,177:3052:967:24	0/1:13,6:6:19:56,0,83:246:533:13	0/1:25,19:19:44:33,0,175:757:1008:25	0/1:25,15:15:40:76,0,152:607:1008:25	1/1:3,14:14:17:137,23,0:566:123:3	0/1:16,15:15:31:44,0,25:611:652:16	0/1:19,16:16:35:45,0,73:618:738:19	0/1:57,34:34:91:58,0,348:1350:2256:57	1/1:0,45:45:45:479,135,0:1791:0:0	1/1:0,111:111:111:1093,334,0:4483:0:0	0/1:40,29:29:69:47,0,156:1173:1579:40	1/1:0,29:29:29:259,87,0:1139:0:0	1/1:0,27:27:27:310,81,0:1040:0:0	0/1:26,43:43:69:181,0,246:1717:1062:26	1/1:0,13:13:13:101,39,0:529:0:0	0/1:10,8:8:18:10,0,139:316:398:10
29380381	3913483	29380381_3913483	G	A	12899.2	.	AB=0.215994;ABP=1790.24;AC=5;AF=0.0226146;AN=222;AO=876;CIGAR=1X;DP=201949;DPB=87715;DPRA=1.24034;EPP=10.784;EPPR=3641.24;GTI=77;LEN=1;MEANALT=1.00571;MQM=22.605;MQMR=11.2131;NS=2112;NUMALT=1;ODDS=0.137083;PAIRED=0.200913;PAIREDR=0.883518;PAO=0;PQA=0;PQR=0;PRO=0;PROBE=Intergenic|RAPIDGENOMICS_3404_22722;QA=34517;QR=3397329;RO=85146;RPL=7;RPP=1844.9;RPPR=6163.34;RPR=869;RUN=1;SAF=471;SAP=13.8082;SAR=405;SRF=47895;SRP=2892.36;SRR=37251;TYPE=snp;technology.illumina=1	GT:AD:AO:DP:PL:QA:QR:RO	0/0:45,0:0:45:0,135,367:0:1818:45	0/0:31,0:0:31:0,93,413:0:1248:31	0/0:24,0:0:24:0,72,240:0:972:24	0/0:129,0:0:129:0,388,1138:0:5170:129	0/0:35,0:0:35:0,105,424:0:1377:35	0/0:75,0:0:75:0,226,694:0:2974:75	0/0:13,0:0:13:0,39,183:0:529:13	0/0:17,0:0:17:0,51,254:0:675:17	0/0:55,0:0:55:0,166,523:0:2201:55	0/0:67,0:0:67:0,202,582:0:2661:67	0/0:15,0:0:15:0,45,179:0:592:15	0/0:54,0:0:54:0,163,485:0:2150:54	0/0:49,0:0:49:0,148,440:0:1970:49	0/0:39,0:0:39:0,117,389:0:1569:39	0/0:95,0:0:95:0,286,990:0:3814:95	0/0:110,0:0:110:0,331,1204:0:4315:110	0/1:23,6:6:29:60,0,405:223:906:23	0/0:28,0:0:28:0,84,323:0:1121:28	0/0:35,0:0:35:0,105,382:0:1401:35	0/0:126,0:0:126:0,379,1328:0:5049:126	0/0:84,0:0:84:0,253,800:0:3339:84	0/0:60,0:0:60:0,181,578:0:2404:60	0/0:60,0:0:60:0,181,560:0:2338:60	0/0:64,0:0:64:0,193,689:0:2552:64	0/0:38,0:0:38:0,114,377:0:1445:38	0/0:46,0:0:46:0,138,983:0:1808:46	0/0:87,0:0:87:0,262,967:0:3519:87	0/0:101,0:0:101:0,304,934:0:3990:101	0/0:88,0:0:88:0,265,774:0:3482:88	0/0:82,5:5:87:0,150,690:189:3254:82	0/0:42,0:0:42:0,126,406:0:1693:42	0/0:17,0:0:17:0,51,143:0:621:17	0/0:142,31:31:173:0,142,958:1258:5655:142	0/0:50,4:4:54:0,76,467:162:2007:50	0/0:24,0:0:24:0,72,245:0:922:24	1/1:1,12:12:13:235,10,0:443:32:1	0/0:32,0:0:32:0,96,413:0:1262:32	0/0:68,0:0:68:0,205,702:0:2709:68	0/0:38,0:0:38:0,114,349:0:1487:38	0/0:126,0:0:126:0,379,1228:0:5043:126	0/0:41,3:3:44:0,63,357:123:1613:41	0/0:81,0:0:81:0,244,727:0:3167:81	0/0:142,0:0:142:0,427,1320:0:5663:142	0/0:14,0:0:14:0,42,103:0:570:14	0/0:77,0:0:77:0,232,688:0:3085:77	0/0:18,0:0:18:0,54,213:0:734:18	0/0:79,0:0:79:0,238,738:0:3148:79	0/0:73,0:0:73:0,220,685:0:2882:73	0/0:50,0:0:50:0,151,1053:0:1975:50	0/0:59,0:0:59:0,178,526:0:2361:59	0/0:5,0:0:5:0,15,70:0:173:5	0/0:46,0:0:46:0,138,453:0:1837:46	0/0:112,0:0:112:0,337,1146:0:4478:112	0/0:47,0:0:47:0,141,633:0:1792:47	0/0:125,0:0:125:0,376,1220:0:4998:125	0/0:110,0:0:110:0,331,1093:0:4298:110	0/0:24,0:0:24:0,72,214:0:962:24	0/0:33,0:0:33:0,99,321:0:1323:33	0/0:25,0:0:25:0,75,229:0:999:25	0/0:38,0:0:38:0,114,440:0:1487:38	0/0:54,0:0:54:0,163,759:0:2145:54	0/0:204,36:36:240:0,160,1447:1457:8036:204	0/0:75,0:0:75:0,226,771:0:2951:75	0/0:60,0:0:60:0,181,641:0:2448:60	0/0:45,0:0:45:0,135,418:0:1789:45	0/0:21,0:0:21:0,63,228:0:838:21	0/0:22,0:0:22:0,66,224:0:878:22	0/0:106,0:0:106:0,319,1055:0:4200:106	./.:.:.:.:.:.:.:.	0/0:14,0:0:14:0,42,306:0:562:14	0/0:110,0:0:110:0,331,1263:0:4405:110	0/0:77,0:0:77:0,232,697:0:3100:77	0/0:105,14:14:119:0,100,693:572:4219:105	0/0:64,9:9:73:0,3,333:369:2568:64	0/0:4,0:0:4:0,12,32:0:160:4	0/0:34,0:0:34:0,102,376:0:1335:34	0/0:28,0:0:28:0,84,241:0:1082:28	0/0:32,0:0:32:0,96,366:0:1263:32	0/0:19,0:0:19:0,57,318:0:775:19	0/0:64,0:0:64:0,193,562:0:2583:64	0/0:143,0:0:143:0,430,1265:0:5743:143	0/0:62,1:1:63:0,165,619:41:2467:62	0/0:35,0:0:35:0,105,394:0:1414:35	0/0:101,0:0:101:0,304,938:0:4034:101	0/1:27,8:8:35:71,0,266:319:1072:27	0/0:157,0:0:157:0,473,1634:0:6300:157	0/0:15,0:0:15:0,45,130:0:611:15	0/0:89,0:0:89:0,268,861:0:3513:89	0/0:26,0:0:26:0,78,436:0:1037:26	0/0:99,0:0:99:0,298,944:0:3900:99	0/0:48,1:1:49:0,120,423:32:1898:48	0/0:48,0:0:48:0,144,410:0:1923:48	0/0:24,0:0:24:0,72,269:0:967:24	0/0:4,0:0:4:0,12,34:0:164:4	0/0:57,0:0:57:0,172,484:0:2317:57	0/0:39,0:0:39:0,117,393:0:1595:39	0/0:69,11:11:80:0,15,505:449:2756:69	0/0:16,1:1:17:0,27,149:41:652:16	0/0:42,0:0:42:0,126,448:0:1690:42	0/0:44,0:0:44:0,132,524:0:1752:44	0/0:11,0:0:11:0,33,147:0:439:11	0/0:35,0:0:35:0,105,310:0:1415:35	0/0:28,0:0:28:0,84,291:0:1092:28	0/0:88,0:0:88:0,265,929:0:3549:88	0/0:46,0:0:46:0,138,489:0:1842:46	0/0:103,0:0:104:0,310,1011:0:4151:103	0/0:57,0:0:57:0,172,530:0:2279:57	0/0:28,0:0:28:0,84,253:0:1113:28	0/0:27,0:0:27:0,81,312:0:1081:27	0/1:45,26:26:71:240,0,193:1054:1814:45	0/0:13,0:0:13:0,39,101:0:506:13	0/0:14,0:0:14:0,42,189:0:547:14
29380381	3913498	29380381_3913498	G	A	7883.23	.	AB=0.206393;ABP=1080.48;AC=5;AF=0.0139405;AN=222;AO=606;CIGAR=1X;DP=188097;DPB=80747;DPRA=1.22249;EPP=18.6191;EPPR=3409.64;GTI=59;LEN=1;MEANALT=1.0129;MQM=22.0413;MQMR=11.2388;NS=2112;NUMALT=1;ODDS=0.0778332;PAIRED=0.189769;PAIREDR=0.886258;PAO=0;PQA=0;PQR=0;PRO=0;PROBE=Intergenic|RAPIDGENOMICS_3404_22722;QA=23934;QR=3147056;RO=78863;RPL=3;RPP=1292.99;RPPR=13778.2;RPR=603;RUN=1;SAF=339;SAP=21.5861;SAR=267;SRF=46846;SRP=6057.88;SRR=32017;TYPE=snp;technology.illumina=1	GT:AD:AO:DP:PL:QA:QR:RO	0/0:50,0:0:50:0,151,428:0:1981:50	0/0:31,0:0:31:0,93,424:0:1259:31	0/0:22,0:0:22:0,66,220:0:898:22	0/0:119,0:0:119:0,358,1034:0:4770:119	0/0:32,0:0:32:0,96,425:0:1299:32	0/0:69,0:0:69:0,208,633:0:2731:69	0/0:14,0:0:14:0,42,231:0:523:14	0/0:17,0:0:17:0,51,255:0:683:17	0/0:57,0:0:57:0,172,535:0:2290:57	0/0:61,0:0:61:0,184,533:0:2472:61	0/0:15,0:0:15:0,45,179:0:593:15	0/0:50,0:0:50:0,151,451:0:1983:50	0/0:43,0:0:43:0,129,394:0:1711:43	0/0:45,0:0:45:0,135,455:0:1797:45	0/0:90,0:0:90:0,271,926:0:3595:90	0/0:91,0:0:91:0,274,997:0:3658:91	0/1:19,5:5:24:45,0,316:185:701:19	0/0:19,0:0:19:0,57,245:0:752:19	0/0:35,0:0:35:0,105,379:0:1359:35	0/0:122,0:0:122:0,367,1296:0:4870:122	0/0:84,0:0:84:0,253,773:0:3358:84	0/0:58,0:0:58:0,175,565:0:2325:58	0/0:48,0:0:48:0,144,472:0:1918:48	0/0:58,0:0:58:0,175,646:0:2330:58	0/0:34,0:0:34:0,102,323:0:1355:34	0/0:47,0:0:47:0,141,1054:0:1829:47	0/0:86,0:0:86:0,259,950:0:3413:86	0/0:102,0:0:102:0,307,942:0:4048:102	0/0:75,0:0:75:0,226,695:0:3000:75	0/0:81,5:5:86:0,145,669:197:3161:81	0/0:41,0:0:41:0,123,396:0:1628:41	0/0:10,0:0:10:0,30,90:0:368:10	0/0:123,22:22:145:0,139,883:884:4947:123	0/0:47,4:4:51:0,67,407:161:1870:47	0/0:19,0:0:19:0,57,199:0:756:19	1/1:1,11:11:12:204,4,0:405:41:1	0/0:28,0:0:28:0,84,368:0:1140:28	0/0:64,0:0:64:0,193,679:0:2540:64	0/0:30,0:0:30:0,90,268:0:1167:30	0/0:114,0:0:114:0,343,1124:0:4551:114	0/0:39,3:3:42:0,57,344:123:1515:39	0/0:73,0:0:73:0,220,663:0:2924:73	0/0:127,0:0:127:0,382,1237:0:5110:127	0/0:14,0:0:14:0,42,103:0:565:14	0/0:86,0:0:86:0,259,806:0:3425:86	0/0:23,0:0:23:0,69,262:0:931:23	0/0:77,0:0:77:0,232,745:0:3060:77	0/0:76,0:0:76:0,229,711:0:3029:76	0/0:50,0:0:50:0,151,1063:0:1957:50	0/0:50,0:0:50:0,151,451:0:2016:50	0/0:5,0:0:5:0,15,71:0:182:5	0/0:41,0:0:41:0,123,420:0:1655:41	0/0:97,0:0:97:0,292,950:0:3901:97	0/0:44,0:0:44:0,132,622:0:1757:44	0/0:105,0:0:105:0,316,1020:0:4170:105	0/0:82,0:0:82:0,247,765:0:3292:82	0/0:22,0:0:22:0,66,198:0:894:22	0/0:28,0:0:28:0,84,259:0:1115:28	0/0:24,0:0:24:0,72,217:0:976:24	0/0:38,0:0:38:0,114,439:0:1524:38	0/0:46,0:0:46:0,138,677:0:1860:46	0/0:169,28:28:197:0,85,1137:1117:6766:169	0/0:47,0:0:47:0,141,504:0:1887:47	0/0:61,0:0:61:0,184,674:0:2465:61	0/0:39,0:0:39:0,117,367:0:1578:39	0/0:21,0:0:21:0,63,214:0:853:21	0/0:24,0:0:24:0,72,225:0:945:24	0/0:94,0:0:94:0,283,972:0:3727:94	./.:.:.:.:.:.:.:.	0/0:14,0:0:14:0,42,309:0:558:14	0/0:87,0:0:87:0,262,991:0:3519:87	0/0:84,0:0:84:0,253,781:0:3407:84	0/0:93,11:11:104:0,133,674:441:3723:93	0/0:64,4:4:68:0,117,477:158:2570:64	0/0:4,0:0:4:0,12,32:0:155:4	0/0:34,0:0:34:0,102,420:0:1332:34	0/0:21,0:0:21:0,63,170:0:845:21	0/0:29,0:0:29:0,87,325:0:1142:29	0/0:17,0:0:17:0,51,279:0:693:17	0/0:58,0:0:58:0,175,505:0:2302:58	0/0:145,0:0:145:0,436,1341:0:5812:145	0/0:54,1:1:55:0,141,548:41:2161:54	0/0:38,0:0:38:0,114,421:0:1519:38	0/0:96,0:0:96:0,289,910:0:3831:96	0/1:28,8:8:36:66,0,254:309:1073:28	0/0:138,0:0:138:0,415,1414:0:5513:138	0/0:15,0:0:15:0,45,144:0:607:15	0/0:72,0:0:72:0,217,692:0:2879:72	0/0:24,0:0:24:0,72,391:0:930:24	0/0:95,0:0:95:0,286,838:0:3770:95	0/0:43,0:0:43:0,129,405:0:1734:43	0/0:45,0:0:45:0,135,384:0:1820:45	0/0:24,0:0:24:0,72,271:0:964:24	0/0:4,0:0:4:0,12,34:0:164:4	0/0:56,0:0:56:0,169,472:0:2275:56	0/0:35,0:0:35:0,105,360:0:1410:35	0/0:64,10:10:74:0,22,490:403:2598:64	0/0:15,1:1:16:0,24,138:41:597:15	0/0:38,0:0:38:0,114,422:0:1550:38	0/0:36,0:0:36:0,108,419:0:1445:36	0/0:12,0:0:12:0,36,153:0:475:12	0/0:35,0:0:35:0,105,332:0:1422:35	0/0:18,0:0:18:0,54,209:0:721:18	0/0:88,0:0:88:0,265,917:0:3531:88	0/0:41,0:0:41:0,123,443:0:1655:41	0/0:104,0:0:104:0,313,1027:0:4194:104	0/0:53,0:0:53:0,160,476:0:2111:53	0/0:21,0:0:21:0,63,201:0:857:21	0/0:28,0:0:28:0,84,297:0:1132:28	0/1:35,18:18:53:92,0,170:731:1396:35	0/0:11,0:0:11:0,33,86:0:433:11	0/0:13,0:0:13:0,39,173:0:479:13
29380381	3913500	29380381_3913500	G	T	7490.44	.	AB=0.205943;ABP=1089.8;AC=5;AF=0.0139405;AN=222;AO=614;CIGAR=1X;DP=185732;DPB=79659;DPRA=1.20971;EPP=17.4962;EPPR=3144.39;GTI=65;LEN=1;MEANALT=1.01242;MQM=21.8974;MQMR=11.2497;NS=2112;NUMALT=1;ODDS=0.0696039;PAIRED=0.200326;PAIREDR=0.88719;PAO=0;PQA=0;PQR=0;PRO=0;PROBE=Intergenic|RAPIDGENOMICS_3404_22722;QA=24201;QR=3098043;RO=77786;RPL=4;RPP=1301.78;RPPR=14940.6;RPR=610;RUN=1;SAF=343;SAP=21.344;SAR=271;SRF=46712;SRP=6829.78;SRR=31074;TYPE=snp;technology.illumina=1	GT:AD:AO:DP:PL:QA:QR:RO	0/0:52,0:0:52:0,157,447:0:2100:52	0/0:31,0:0:31:0,93,424:0:1267:31	0/0:22,0:0:22:0,66,220:0:880:22	0/0:116,0:0:116:0,349,1010:0:4625:116	0/0:30,1:1:31:0,85,371:37:1164:30	0/0:62,0:0:62:0,187,555:0:2483:62	0/0:14,0:0:14:0,42,239:0:540:14	0/0:18,0:0:18:0,54,280:0:711:18	0/0:56,0:0:56:0,169,525:0:2240:56	0/0:62,0:0:62:0,187,541:0:2455:62	0/0:15,0:0:15:0,45,179:0:597:15	0/0:50,0:0:50:0,151,450:0:2006:50	0/0:39,0:0:39:0,117,362:0:1562:39	0/0:47,0:0:47:0,141,442:0:1889:47	0/0:83,0:0:83:0,250,835:0:3296:83	0/0:89,0:0:89:0,268,983:0:3595:89	0/1:20,5:5:25:42,0,326:185:746:20	0/0:16,0:0:16:0,48,215:0:629:16	0/0:29,0:0:29:0,87,313:0:1181:29	0/0:123,0:0:123:0,370,1299:0:4895:123	0/0:81,0:0:81:0,244,753:0:3226:81	0/0:52,0:0:52:0,157,511:0:2088:52	0/0:49,0:0:49:0,148,480:0:1950:49	0/0:55,0:0:55:0,166,578:0:2231:55	0/0:34,0:0:34:0,102,322:0:1368:34	0/0:40,0:0:40:0,120,909:0:1569:40	0/0:80,0:0:80:0,241,841:0:3221:80	0/0:101,0:0:101:0,304,919:0:4010:101	0/0:74,0:0:74:0,223,682:0:2970:74	0/0:79,5:5:84:0,139,645:197:3103:79	0/0:39,0:0:39:0,117,377:0:1569:39	0/0:10,0:0:10:0,30,90:0:393:10	0/0:121,22:22:143:0,133,886:884:4906:121	0/0:40,4:4:44:0,46,363:161:1601:40	0/0:19,0:0:19:0,57,199:0:739:19	1/1:1,11:11:12:204,4,0:405:41:1	0/0:30,0:0:30:0,90,383:0:1213:30	0/0:58,0:0:58:0,175,632:0:2325:58	0/0:29,0:0:29:0,87,270:0:1180:29	0/0:115,0:0:115:0,346,1163:0:4577:115	0/0:40,3:3:43:0,60,369:123:1609:40	0/0:74,0:0:74:0,223,668:0:2927:74	0/0:122,1:1:123:0,349,1170:22:4913:122	0/0:14,0:0:14:0,42,103:0:570:14	0/0:93,0:0:93:0,280,874:0:3709:93	0/0:23,0:0:23:0,69,252:0:882:23	0/0:78,0:0:78:0,235,776:0:3148:78	0/0:77,0:0:77:0,232,724:0:3024:77	0/0:51,0:0:51:0,154,1099:0:1980:51	0/0:57,0:0:57:0,172,533:0:2320:57	0/0:5,0:0:5:0,15,71:0:182:5	0/0:41,0:0:41:0,123,434:0:1629:41	0/0:89,0:0:89:0,268,876:0:3522:89	0/0:43,0:0:43:0,129,604:0:1714:43	0/0:103,0:0:103:0,310,1009:0:4131:103	0/0:81,0:0:81:0,244,740:0:3214:81	0/0:26,0:0:26:0,78,253:0:1045:26	0/0:30,0:0:30:0,90,261:0:1137:30	0/0:23,0:0:23:0,69,210:0:921:23	0/0:38,0:0:38:0,114,435:0:1497:38	0/0:42,0:0:42:0,126,619:0:1699:42	0/0:164,28:28:192:0,70,1086:1117:6591:164	0/0:47,0:0:47:0,141,502:0:1905:47	0/0:61,0:0:61:0,184,674:0:2449:61	0/0:41,0:0:41:0,123,374:0:1643:41	0/0:21,0:0:21:0,63,213:0:845:21	0/0:24,0:0:24:0,72,226:0:972:24	0/0:89,0:0:89:0,268,916:0:3547:89	./.:.:.:.:.:.:.:.	0/0:14,0:0:14:0,42,306:0:551:14	0/0:85,0:0:85:0,256,976:0:3402:85	0/0:84,0:0:84:0,253,780:0:3391:84	0/0:90,11:11:101:0,124,645:441:3568:90	0/0:60,4:4:64:0,105,442:158:2427:60	0/0:4,0:0:4:0,12,32:0:160:4	0/0:31,0:0:31:0,93,408:0:1220:31	0/0:21,0:0:21:0,63,170:0:823:21	0/0:29,0:0:29:0,87,324:0:1129:29	0/0:18,0:0:18:0,54,278:0:716:18	0/0:55,2:2:57:0,156,466:82:2222:55	0/0:146,0:0:146:0,440,1374:0:5842:146	0/0:52,1:1:53:0,135,532:41:2089:52	0/0:37,0:0:37:0,111,414:0:1493:37	0/0:96,0:0:96:0,289,907:0:3855:96	0/1:25,8:8:33:75,0,243:309:1008:25	0/0:133,0:0:133:0,400,1395:0:5369:133	0/0:15,0:0:15:0,45,144:0:577:15	0/0:72,0:0:72:0,217,694:0:2909:72	0/0:22,0:0:22:0,66,384:0:876:22	0/0:96,0:0:96:0,289,853:0:3782:96	0/0:46,0:0:46:0,138,428:0:1838:46	0/0:44,0:0:44:0,132,377:0:1757:44	0/0:24,0:0:24:0,72,270:0:949:24	0/0:4,0:0:4:0,12,34:0:164:4	0/0:57,0:0:57:0,172,479:0:2270:57	0/0:35,0:0:35:0,105,363:0:1408:35	0/0:64,10:10:74:0,22,493:403:2574:64	0/0:13,1:1:14:0,18,104:41:514:13	0/0:42,0:0:42:0,126,461:0:1710:42	0/0:36,0:0:36:0,108,419:0:1463:36	0/0:13,0:0:13:0,39,163:0:520:13	0/0:35,0:0:35:0,105,332:0:1422:35	0/0:19,0:0:19:0,57,206:0:747:19	0/0:92,0:0:92:0,277,966:0:3688:92	0/0:39,0:0:39:0,117,426:0:1582:39	0/0:106,0:0:107:0,319,1046:0:4231:106	0/0:53,0:0:53:0,160,479:0:2138:53	0/0:21,0:0:21:0,63,201:0:844:21	0/0:27,0:0:27:0,81,311:0:1095:27	0/1:36,18:18:54:89,0,165:731:1381:36	0/0:11,0:0:11:0,33,86:0:415:11	0/0:11,0:0:11:0,33,145:0:424:11
29380381	4865271	29380381_4865271	C	G	16033.4	.	AB=0.45419;ABP=35.6382;AC=16;AF=0.0504957;AN=220;AO=1115;CIGAR=1X;DP=102830;DPB=37102;DPRA=0.89494;EPP=30.589;EPPR=249.208;GTI=71;LEN=1;MEANALT=1.00559;MQM=13.2978;MQMR=11.4705;NS=2112;NUMALT=1;ODDS=0.0164106;PAIRED=0.874439;PAIREDR=0.908235;PAO=0;PQA=0;PQR=0;PRO=0;PROBE=Intergenic|RAPIDGENOMICS_3404_55904;QA=43240;QR=1432918;RO=35918;RPL=371;RPP=273.965;RPPR=18969.1;RPR=744;RUN=1;SAF=988;SAP=1446.74;SAR=127;SRF=28067;SRP=24710.7;SRR=7851;TYPE=snp;technology.illumina=1	GT:AD:AO:DP:PL:QA:QR:RO	0/1:11,5:5:16:12,0,111:201:411:11	0/0:9,0:0:9:0,27,97:0:369:9	0/0:12,0:0:12:0,36,146:0:488:12	0/0:26,0:0:26:0,78,237:0:1041:26	0/0:13,0:0:13:0,39,213:0:470:13	0/0:35,0:0:35:0,105,462:0:1392:35	0/0:15,0:0:15:0,45,258:0:611:15	0/0:15,0:0:15:0,45,146:0:611:15	1/1:5,28:28:33:192,46,0:1103:201:5	0/0:47,0:0:47:0,141,475:0:1884:47	0/0:4,0:0:4:0,12,50:0:164:4	0/0:27,0:0:27:0,81,327:0:1053:27	0/1:11,6:6:17:2,0,56:238:447:11	0/0:8,0:0:8:0,24,73:0:314:8	0/0:29,0:0:29:0,87,287:0:1167:29	0/0:49,0:0:49:0,148,500:0:1931:49	0/0:20,0:0:20:0,60,493:0:755:20	0/0:38,0:0:38:0,114,362:0:1504:38	0/0:30,0:0:30:0,90,386:0:1154:30	0/0:37,0:0:37:0,111,347:0:1477:37	0/0:58,0:0:58:0,175,559:0:2341:58	0/0:40,0:0:40:0,120,510:0:1614:40	0/0:21,0:0:21:0,63,221:0:848:21	0/0:55,0:0:55:0,166,560:0:2170:55	0/0:14,0:0:14:0,42,128:0:547:14	0/0:34,0:0:34:0,102,715:0:1321:34	0/0:45,0:0:45:0,135,529:0:1741:45	0/0:36,0:0:36:0,108,365:0:1435:36	0/1:34,19:19:53:56,0,266:743:1353:34	0/0:15,0:0:15:0,45,162:0:579:15	0/0:10,0:0:10:0,30,111:0:410:10	0/0:22,0:0:22:0,66,201:0:875:22	0/0:28,0:0:28:0,84,323:0:1126:28	0/0:21,0:0:21:0,63,208:0:849:21	0/0:15,0:0:15:0,45,168:0:607:15	0/0:6,0:0:6:0,18,66:0:237:6	0/0:32,0:0:32:0,96,368:0:1270:32	1/1:2,24:24:26:225,61,0:953:82:2	0/0:23,0:0:23:0,69,282:0:922:23	0/0:36,0:0:36:0,108,423:0:1456:36	0/0:19,0:0:19:0,57,168:0:754:19	1/1:0,33:33:33:339,99,0:1313:0:0	0/0:42,0:0:42:0,126,385:0:1669:42	0/0:11,0:0:11:0,33,98:0:451:11	0/0:14,0:0:14:0,42,123:0:570:14	0/1:9,1:1:10:0,0,87:41:369:9	0/0:39,0:0:39:0,117,434:0:1501:39	0/1:20,16:16:36:45,0,106:638:794:20	0/0:42,0:0:42:0,126,962:0:1624:42	0/0:27,0:0:27:0,81,276:0:1085:27	./.:.:.:.:.:.:.:.	0/0:13,0:0:13:0,39,141:0:533:13	0/0:24,0:0:24:0,72,248:0:954:24	0/0:28,0:0:28:0,84,459:0:1100:28	0/0:36,0:0:36:0,108,341:0:1438:36	0/0:23,0:0:23:0,69,201:0:903:23	0/0:18,0:0:18:0,54,222:0:694:18	0/0:40,0:0:40:0,120,335:0:1578:40	0/0:5,0:0:5:0,15,44:0:205:5	1/1:1,6:6:7:46,10,0:246:41:1	0/0:43,0:0:43:0,129,423:0:1700:43	0/0:95,0:0:95:0,286,926:0:3773:95	0/0:37,0:0:37:0,111,337:0:1500:37	0/0:52,0:0:52:0,157,517:0:2035:52	0/0:15,0:0:15:0,45,201:0:601:15	0/0:26,0:0:26:0,78,214:0:1045:26	0/0:15,0:0:15:0,45,131:0:615:15	0/0:21,0:0:21:0,63,232:0:826:21	0/0:4,0:0:4:0,12,43:0:160:4	0/0:8,0:0:8:0,24,100:0:314:8	0/0:37,0:0:37:0,111,448:0:1474:37	0/0:35,0:0:35:0,105,421:0:1379:35	0/0:34,0:0:34:0,102,310:0:1373:34	0/0:48,0:0:48:0,144,524:0:1897:48	./.:.:.:.:.:.:.:.	0/0:22,0:0:22:0,66,199:0:881:22	0/0:5,0:0:5:0,15,80:0:205:5	0/0:20,0:0:20:0,60,200:0:799:20	0/1:6,3:3:9:25,0,43:119:246:6	0/0:57,0:0:57:0,172,595:0:2243:57	0/0:40,0:0:40:0,120,371:0:1595:40	0/0:25,0:0:25:0,75,239:0:1000:25	0/0:12,0:0:12:0,36,143:0:467:12	0/1:28,20:20:48:75,0,195:807:1107:28	0/0:53,0:0:53:0,160,531:0:2142:53	0/0:49,0:0:49:0,148,458:0:1966:49	0/0:5,0:0:5:0,15,64:0:205:5	0/0:70,0:0:70:0,211,729:0:2793:70	0/0:27,0:0:27:0,81,395:0:1049:27	0/0:37,0:0:37:0,111,369:0:1440:37	0/0:24,0:0:24:0,72,253:0:972:24	0/0:25,0:0:25:0,75,284:0:1003:25	0/0:19,0:0:19:0,57,212:0:747:19	0/0:2,0:0:2:0,6,15:0:82:2	0/0:39,0:0:39:0,117,389:0:1561:39	0/0:11,0:0:11:0,33,93:0:401:11	0/0:48,0:0:48:0,144,507:0:1911:48	0/0:20,0:0:20:0,60,216:0:794:20	0/0:9,0:0:9:0,27,88:0:361:9	0/0:22,0:0:22:0,66,184:0:889:22	0/0:20,0:0:20:0,60,262:0:766:20	0/1:22,10:10:32:5,0,153:387:889:22	0/0:9,0:0:9:0,27,142:0:351:9	0/0:12,0:0:12:0,36,125:0:492:12	0/0:28,0:0:28:0,84,256:0:1134:28	0/0:40,0:0:40:0,120,333:0:1636:40	0/0:33,0:0:33:0,99,318:0:1318:33	0/0:36,0:0:36:0,108,419:0:1386:36	0/0:20,0:0:20:0,60,168:0:798:20	0/0:13,0:0:13:0,39,139:0:520:13	0/0:12,0:0:12:0,36,158:0:474:12	0/0:23,0:0:23:0,69,576:0:935:23
29380381	4865322	29380381_4865322	G	A	32801.4	.	AB=0.429561;ABP=96.3134;AC=19;AF=0.047088;AN=222;AO=1480;CIGAR=1X;DP=154325;DPB=60914;DPRA=0.922033;EPP=390.642;EPPR=5593.62;GTI=62;LEN=1;MEANALT=1.00575;MQM=14.973;MQMR=11.2573;NS=2112;NUMALT=1;ODDS=0.00807284;PAIRED=0.802703;PAIREDR=0.89303;PAO=0;PQA=0;PQR=0;PRO=0;PROBE=Intergenic|RAPIDGENOMICS_3404_55904;QA=58070;QR=2259319;RO=56483;RPL=566;RPP=180.695;RPPR=14366.3;RPR=914;RUN=1;SAF=957;SAP=279.368;SAR=523;SRF=35873;SRP=8959.06;SRR=20610;TYPE=snp;technology.illumina=1	GT:AD:AO:DP:PL:QA:QR:RO	0/0:20,0:0:20:0,60,269:0:771:20	0/0:31,0:0:31:0,93,264:0:1250:31	0/0:11,0:0:11:0,33,115:0:447:11	0/0:62,0:0:62:0,187,540:0:2499:62	0/0:11,0:0:11:0,33,176:0:429:11	0/0:58,0:0:58:0,175,606:0:2277:58	0/0:23,0:0:23:0,69,489:0:930:23	0/0:30,0:0:30:0,90,306:0:1205:30	0/0:43,0:0:43:0,129,401:0:1708:43	0/0:83,0:0:83:0,250,813:0:3299:83	0/0:4,0:0:4:0,12,50:0:160:4	0/0:50,1:1:51:0,124,461:41:2016:50	0/0:38,0:0:38:0,114,406:0:1536:38	0/0:13,0:0:13:0,39,127:0:520:13	0/0:42,0:0:42:0,126,397:0:1709:42	0/0:93,0:0:93:0,280,907:0:3702:93	0/0:22,0:0:22:0,66,604:0:857:22	0/0:43,0:0:43:0,129,416:0:1712:43	0/0:33,0:0:33:0,99,377:0:1312:33	0/0:58,0:0:58:0,175,544:0:2315:58	0/0:93,0:0:93:0,280,899:0:3738:93	0/0:56,0:0:56:0,169,521:0:2256:56	0/0:36,0:0:36:0,108,356:0:1413:36	0/0:65,0:0:68:0,196,627:0:2632:65	0/0:29,0:0:29:0,87,272:0:1144:29	0/1:21,21:21:42:438,0,296:831:849:21	0/0:76,0:0:76:0,229,915:0:3063:76	0/1:29,24:24:53:85,0,68:912:1127:29	0/0:77,0:0:77:0,232,837:0:3061:77	0/0:24,0:0:24:0,72,221:0:976:24	0/0:16,3:3:19:0,32,165:123:648:16	0/0:37,0:0:37:0,111,340:0:1486:37	0/1:39,48:48:87:194,0,189:1922:1587:39	0/0:31,0:0:31:0,93,328:0:1249:31	1/1:0,13:13:13:151,39,0:492:0:0	0/0:3,0:0:3:0,9,34:0:123:3	0/0:44,1:1:45:0,126,464:41:1724:44	0/0:41,0:0:41:0,123,487:0:1647:41	0/0:27,0:0:27:0,81,319:0:1095:27	0/0:66,0:0:66:0,199,736:0:2628:66	0/0:55,0:0:55:0,166,541:0:2217:55	0/0:45,0:0:45:0,135,482:0:1750:45	0/0:62,0:0:62:0,187,589:0:2479:62	0/0:15,0:0:15:0,45,165:0:574:15	1/1:5,20:20:25:142,40,0:816:205:5	0/1:15,11:11:26:74,0,95:429:585:15	0/0:54,0:0:54:0,163,537:0:2158:54	0/0:65,0:0:65:0,196,617:0:2598:65	0/0:52,0:0:52:0,157,1245:0:2003:52	0/0:52,0:0:52:0,157,631:0:2074:52	0/0:4,0:0:4:0,12,37:0:164:4	0/0:36,0:0:36:0,108,350:0:1418:36	0/0:57,0:0:57:0,172,511:0:2289:57	0/0:45,0:0:45:0,135,620:0:1775:45	0/0:66,0:0:66:0,199,591:0:2667:66	0/0:56,0:0:56:0,169,459:0:2242:56	1/1:4,15:15:19:124,3,0:589:164:4	0/0:35,0:0:35:0,105,312:0:1427:35	0/0:11,0:0:11:0,33,117:0:443:11	0/0:16,0:0:16:0,48,158:0:632:16	0/0:65,0:0:65:0,196,650:0:2610:65	0/0:142,0:0:142:0,427,1408:0:5661:142	0/0:56,0:0:56:0,169,548:0:2249:56	0/0:67,0:0:69:0,202,663:0:2682:67	1/1:0,16:16:16:199,48,0:648:0:0	0/0:28,0:0:28:0,84,229:0:1140:28	0/0:21,0:0:21:0,63,192:0:861:21	0/1:16,24:24:40:155,0,4:967:619:16	0/0:7,0:0:7:0,21,79:0:287:7	0/0:17,0:0:17:0,51,338:0:644:17	0/0:70,1:1:71:0,181,776:41:2815:70	0/0:56,0:0:56:0,169,688:0:2256:56	0/0:85,0:0:85:0,256,804:0:3400:85	0/0:68,0:0:68:0,205,701:0:2717:68	./.:.:.:.:.:.:.:.	0/0:25,0:0:25:0,75,249:0:996:25	0/0:23,1:1:24:0,42,249:32:915:23	0/0:39,0:0:39:0,117,350:0:1560:39	0/0:12,0:0:12:0,36,183:0:470:12	0/0:91,0:0:91:0,274,908:0:3631:91	0/1:30,39:39:69:191,0,63:1528:1191:30	0/0:36,0:0:37:0,108,359:0:1442:36	0/0:31,0:0:31:0,93,294:0:1250:31	0/0:68,0:0:68:0,205,742:0:2685:68	0/0:69,0:0:69:0,208,693:0:2783:69	0/0:92,0:0:92:0,277,809:0:3676:92	0/0:6,0:0:6:0,18,66:0:246:6	0/0:111,0:0:111:0,334,1074:0:4483:111	0/0:32,0:0:32:0,96,474:0:1263:32	0/0:66,0:0:66:0,199,677:0:2643:66	0/1:12,16:16:28:85,0,25:610:488:12	0/0:32,0:0:32:0,96,332:0:1277:32	0/0:35,0:0:35:0,105,428:0:1395:35	0/0:3,0:0:3:0,9,22:0:123:3	0/0:64,0:0:64:0,193,731:0:2585:64	0/0:21,5:5:26:0,16,103:205:834:21	0/0:54,0:0:54:0,163,527:0:2173:54	0/0:24,1:1:25:0,67,230:41:917:24	0/1:4,3:3:7:1,0,12:123:164:4	0/0:27,0:0:27:0,81,271:0:1073:27	0/0:31,0:0:31:0,93,397:0:1220:31	0/0:42,0:0:42:0,126,448:0:1652:42	0/0:20,0:0:20:0,60,266:0:794:20	1/1:0,15:15:15:159,45,0:615:0:0	0/0:40,0:0:40:0,120,347:0:1613:40	0/0:55,0:0:55:0,166,481:0:2176:55	0/0:72,0:0:72:0,217,664:0:2875:72	0/0:33,1:1:34:0,72,355:41:1312:33	0/0:53,0:0:53:0,160,509:0:2131:53	0/0:30,0:0:30:0,90,296:0:1204:30	0/0:13,0:0:13:0,39,191:0:512:13	0/1:12,7:7:19:78,0,214:287:464:12
29380381	4865358	29380381_4865358	T	C	83756.4	.	AB=0.429836;ABP=302.549;AC=42;AF=0.125465;AN=222;AO=4728;CIGAR=1X;DP=179165;DPB=72783;DPRA=0.876857;EPP=860.005;EPPR=3156.79;GTI=105;LEN=1;MEANALT=1.00484;MQM=14.5049;MQMR=11.1117;NS=2112;NUMALT=1;ODDS=0.0137186;PAIRED=0.806049;PAIREDR=0.881662;PAO=0;PQA=0;PQR=0;PRO=0;PROBE=Intergenic|RAPIDGENOMICS_3404_55904;QA=186457;QR=2483300;RO=62651;RPL=2024;RPP=215.381;RPPR=2920.7;RPR=2704;RUN=1;SAF=2549;SAP=65.8856;SAR=2179;SRF=34684;SRP=1566.8;SRR=27967;TYPE=snp;technology.illumina=1	GT:AD:AO:DP:PL:QA:QR:RO	0/1:17,8:8:25:29,0,151:328:652:17	0/0:39,0:0:39:0,117,381:0:1545:39	0/0:16,0:0:16:0,48,154:0:611:16	0/0:69,0:0:69:0,208,598:0:2730:69	0/0:12,0:0:12:0,36,204:0:456:12	0/0:55,0:0:55:0,166,563:0:2181:55	0/0:26,0:0:26:0,78,609:0:1054:26	0/0:33,0:0:33:0,99,331:0:1300:33	1/1:0,50:50:50:481,151,0:2023:0:0	0/1:54,32:32:86:124,0,206:1246:2159:54	0/1:17,8:8:25:47,0,112:324:662:17	0/0:69,1:1:70:0,182,675:37:2768:69	0/1:31,27:27:58:87,0,186:1095:1234:31	0/0:22,0:0:22:0,66,199:0:881:22	0/0:57,0:0:57:0,172,514:0:2297:57	0/0:112,0:0:112:0,337,1064:0:4489:112	0/0:23,0:0:23:0,69,595:0:894:23	0/0:41,0:0:41:0,123,403:0:1577:41	0/0:40,0:0:40:0,120,432:0:1597:40	0/1:37,23:23:60:36,0,160:935:1496:37	0/0:103,0:0:103:0,310,1056:0:4046:103	0/0:74,0:0:74:0,223,634:0:2966:74	0/0:41,0:0:41:0,123,373:0:1641:41	0/0:69,0:0:69:0,208,699:0:2763:69	0/0:29,0:0:29:0,87,264:0:1132:29	0/1:23,23:23:46:407,0,404:889:882:23	0/0:80,0:0:80:0,241,928:0:3131:80	0/1:29,28:28:57:132,0,56:1083:1127:29	0/1:51,60:60:111:277,0,165:2369:2048:51	0/0:27,0:0:27:0,81,271:0:1038:27	0/0:13,3:3:16:0,23,109:123:516:13	0/0:48,0:0:48:0,144,458:0:1910:48	1/1:0,108:108:108:1061,325,0:4299:0:0	0/0:28,0:0:28:0,84,270:0:1049:28	1/1:0,21:21:21:228,63,0:853:0:0	0/0:6,0:0:6:0,18,102:0:233:6	0/0:43,0:0:43:0,129,512:0:1704:43	1/1:9,33:33:42:236,1,0:1332:369:9	0/0:28,0:0:28:0,84,293:0:1100:28	0/0:90,0:0:90:0,271,920:0:3518:90	0/0:62,0:0:62:0,187,573:0:2416:62	1/1:0,57:57:57:660,172,0:2273:0:0	0/0:72,0:0:72:0,217,656:0:2900:72	0/0:12,0:0:12:0,36,126:0:466:12	1/1:7,23:23:30:152,38,0:939:250:7	0/1:20,12:12:32:83,0,84:456:785:20	0/0:60,0:0:60:0,181,584:0:2393:60	0/1:55,34:34:89:41,0,246:1374:2137:55	0/0:54,0:0:54:0,163,1174:0:2077:54	0/0:68,0:0:68:0,205,866:0:2728:68	0/0:11,0:0:11:0,33,154:0:420:11	0/0:66,0:0:66:0,199,631:0:2627:66	0/0:78,0:0:78:0,235,699:0:3143:78	0/0:49,0:0:49:0,148,582:0:1943:49	0/0:74,0:0:74:0,223,718:0:2902:74	0/0:94,0:0:94:0,283,775:0:3764:94	0/1:7,14:14:21:101,0,22:547:283:7	0/0:39,0:0:39:0,117,378:0:1562:39	0/0:18,0:0:18:0,54,165:0:705:18	0/1:6,9:9:15:41,0,8:347:218:6	0/0:69,0:0:69:0,208,657:0:2757:69	0/1:103,102:102:205:445,0,322:4073:4103:103	0/0:70,0:0:70:0,211,666:0:2815:70	0/0:67,0:0:67:0,202,699:0:2637:67	1/1:0,18:18:18:216,54,0:734:0:0	0/0:36,0:0:36:0,108,297:0:1398:36	0/0:28,0:0:28:0,84,246:0:1140:28	1/1:17,33:33:50:246,19,0:1306:693:17	0/0:5,0:0:5:0,15,51:0:205:5	0/0:20,0:0:20:0,60,391:0:756:20	0/0:83,0:0:83:0,250,916:0:3278:83	0/0:61,0:0:61:0,184,667:0:2418:61	0/0:111,0:0:111:0,334,1036:0:4405:111	0/0:68,0:0:68:0,205,676:0:2652:68	./.:.:.:.:.:.:.:.	0/1:10,11:11:21:60,0,23:447:379:10	0/1:21,12:12:33:37,0,166:492:841:21	0/0:46,0:0:46:0,138,388:0:1845:46	0/1:12,6:6:18:27,0,88:242:466:12	0/0:85,0:0:85:0,256,835:0:3366:85	0/1:40,61:61:101:289,0,48:2447:1601:40	0/0:39,0:0:39:0,117,387:0:1541:39	0/0:29,0:0:29:0,87,240:0:1158:29	0/1:43,53:53:96:269,0,191:2134:1673:43	0/0:68,0:0:68:0,205,651:0:2705:68	0/0:99,0:0:99:0,298,878:0:3991:99	0/0:18,0:0:18:0,54,169:0:730:18	0/0:125,0:0:125:0,376,1177:0:5025:125	0/0:31,0:0:31:0,93,455:0:1235:31	0/0:82,0:0:82:0,247,827:0:3207:82	0/1:14,11:11:25:51,0,75:443:547:14	0/0:44,0:0:44:0,132,420:0:1779:44	0/0:42,0:0:42:0,126,491:0:1658:42	0/0:5,0:0:5:0,15,37:0:189:5	0/0:79,0:0:79:0,238,870:0:3175:79	0/0:39,5:5:44:0,70,260:191:1540:39	0/0:57,0:0:57:0,172,560:0:2261:57	0/0:26,0:0:26:0,78,242:0:1027:26	0/1:5,4:4:9:3,0,13:164:201:5	0/0:25,0:0:25:0,75,251:0:966:25	0/0:29,0:0:29:0,87,348:0:1125:29	0/1:26,15:15:41:36,0,141:595:1058:26	1/1:2,26:26:28:264,48,0:1021:82:2	1/1:2,19:19:21:184,43,0:766:82:2	0/0:59,0:0:59:0,178,608:0:2346:59	0/0:96,0:0:96:0,289,957:0:3803:96	0/0:72,0:0:72:0,217,677:0:2838:72	0/0:43,1:1:44:0,102,531:37:1732:43	0/0:61,0:0:61:0,184,620:0:2445:61	0/0:27,0:0:27:0,81,274:0:1063:27	0/0:10,0:0:10:0,30,149:0:394:10	0/1:10,4:4:14:19,0,151:160:370:10
29380381	4865397	29380381_4865397	T	C	87554.8	.	AB=0.423178;ABP=372.341;AC=43;AF=0.130112;AN=222;AO=4922;CIGAR=1X;DP=184470;DPB=73814;DPRA=0.873083;EPP=209.418;EPPR=1735.81;GTI=112;LEN=1;MEANALT=1.00962;MQM=14.8279;MQMR=10.9756;NS=2112;NUMALT=1;ODDS=0.0208847;PAIRED=0.777326;PAIREDR=0.884963;PAO=0;PQA=0;PQR=0;PRO=0;PROBE=Intergenic|RAPIDGENOMICS_3404_55904;QA=191905;QR=2538441;RO=63814;RPL=2600;RPP=37.1062;RPPR=1482.58;RPR=2322;RUN=1;SAF=1979;SAP=412.994;SAR=2943;SRF=29767;SRP=626.352;SRR=34047;TYPE=snp;technology.illumina=1	GT:AD:AO:DP:PL:QA:QR:RO	0/1:15,5:5:20:0,0,150:187:587:15	0/0:38,0:0:38:0,114,369:0:1497:38	0/0:13,0:0:13:0,39,122:0:533:13	0/0:71,0:0:73:0,214,622:0:2828:71	0/0:15,0:0:15:0,45,252:0:595:15	0/0:56,0:0:56:0,169,568:0:2181:56	0/0:26,0:0:26:0,78,610:0:999:26	0/0:24,0:0:24:0,72,255:0:964:24	1/1:0,44:44:44:450,132,0:1689:0:0	0/1:49,39:39:88:230,0,135:1508:1953:49	0/1:15,8:8:23:53,0,84:328:586:15	0/0:75,1:1:76:0,199,655:41:3010:75	0/1:35,32:32:67:140,0,181:1255:1400:35	0/0:20,0:0:20:0,60,184:0:799:20	0/0:53,0:0:53:0,160,478:0:2117:53	0/0:103,0:0:103:0,310,987:0:4090:103	0/0:26,0:0:26:0,78,615:0:1000:26	0/0:73,0:0:73:0,220,624:0:2885:73	0/0:51,0:0:51:0,154,497:0:2058:51	0/1:33,20:20:53:26,0,120:816:1289:33	0/0:95,0:0:95:0,286,939:0:3844:95	0/0:77,0:0:77:0,232,680:0:3127:77	0/0:43,0:0:43:0,129,339:0:1709:43	0/0:58,0:0:58:0,175,578:0:2332:58	0/0:29,0:0:29:0,87,259:0:1125:29	0/1:28,26:26:54:504,0,454:1026:1077:28	0/0:72,0:0:72:0,217,793:0:2852:72	0/1:24,27:27:51:132,0,33:1061:966:24	0/1:50,49:49:99:179,0,174:1972:1990:50	0/0:28,0:0:28:0,84,257:0:1122:28	0/0:13,3:3:16:0,23,107:119:520:13	0/0:50,0:0:50:0,151,518:0:2006:50	1/1:0,108:108:108:1059,325,0:4241:0:0	0/0:22,0:0:22:0,66,217:0:857:22	1/1:0,27:27:27:238,81,0:1050:0:0	0/0:6,0:0:6:0,18,102:0:237:6	0/0:46,0:0:46:0,138,538:0:1786:46	0/1:12,18:18:30:128,0,64:703:488:12	0/0:20,0:0:20:0,60,189:0:790:20	0/0:89,0:0:89:0,268,840:0:3556:89	0/0:61,0:0:61:0,184,573:0:2422:61	1/1:0,58:58:58:658,175,0:2290:0:0	0/0:72,0:0:72:0,217,672:0:2878:72	0/0:14,0:0:14:0,42,142:0:529:14	1/1:3,23:23:26:200,51,0:889:114:3	0/1:20,7:7:27:31,0,100:256:776:20	0/0:67,0:0:67:0,202,639:0:2641:67	0/1:47,39:39:86:194,0,179:1454:1898:47	0/0:55,0:0:55:0,166,1254:0:2119:55	0/0:63,0:0:63:0,190,765:0:2481:63	0/0:11,0:0:11:0,33,156:0:447:11	0/0:62,0:0:62:0,187,574:0:2479:62	0/0:106,0:0:106:0,319,939:0:4202:106	0/0:55,0:0:55:0,166,680:0:2171:55	0/0:62,0:0:62:0,187,589:0:2507:62	0/0:120,0:0:120:0,361,969:0:4767:120	0/1:9,7:7:16:38,0,52:287:369:9	0/0:51,0:0:51:0,154,537:0:2038:51	0/0:21,0:0:21:0,63,181:0:840:21	1/1:5,10:10:15:54,2,0:386:201:5	0/0:64,0:0:64:0,193,600:0:2574:64	0/1:107,110:110:217:595,0,393:4297:4285:107	0/0:70,0:0:70:0,211,652:0:2781:70	0/0:51,0:0:51:0,154,565:0:2011:51	1/1:0,23:23:23:257,69,0:900:0:0	0/0:33,0:0:33:0,99,264:0:1319:33	0/0:21,0:0:21:0,63,199:0:836:21	0/1:18,26:26:44:149,0,8:1015:734:18	0/0:5,0:0:5:0,15,51:0:201:5	0/0:22,0:0:22:0,66,471:0:876:22	0/0:91,0:0:91:0,274,1029:0:3630:91	0/0:62,0:0:62:0,187,679:0:2376:62	0/0:119,0:0:119:0,358,1068:0:4692:119	0/0:84,0:0:84:0,253,802:0:3292:84	./.:.:.:.:.:.:.:.	1/1:7,15:15:23:100,5,0:603:264:7	0/1:32,17:17:49:55,0,233:676:1295:32	0/0:34,0:0:34:0,102,277:0:1364:34	0/1:11,8:8:19:82,0,68:328:424:11	0/0:67,0:0:67:0,202,667:0:2685:67	0/1:43,64:64:107:242,0,184:2534:1712:43	0/0:56,0:0:56:0,169,523:0:2188:56	0/0:29,0:0:29:0,87,241:0:1145:29	1/1:30,70:70:100:461,17,0:2727:1213:30	0/0:57,0:0:57:0,172,599:0:2249:57	0/0:101,0:0:101:0,304,888:0:3960:101	0/0:17,0:0:17:0,51,160:0:677:17	0/0:138,0:0:138:0,415,1201:0:5593:138	0/0:34,0:0:34:0,102,497:0:1350:34	0/0:82,0:0:82:0,247,825:0:3264:82	0/1:14,7:7:21:29,0,98:282:574:14	0/0:37,0:0:37:0,111,318:0:1497:37	0/0:51,0:0:51:0,154,600:0:2034:51	0/0:5,0:0:5:0,15,37:0:205:5	0/0:81,0:0:81:0,244,821:0:3269:81	0/0:43,4:4:47:0,89,302:155:1732:43	0/0:35,0:0:35:0,105,351:0:1401:35	0/0:25,0:0:25:0,75,209:0:921:25	0/1:3,5:5:8:35,0,0:201:123:3	0/0:23,0:0:23:0,69,239:0:930:23	0/0:40,0:0:40:0,120,455:0:1587:40	0/1:23,17:17:40:64,0,98:622:930:23	1/1:3,27:27:30:289,47,0:1078:123:3	1/1:4,14:14:18:116,22,0:547:164:4	0/0:56,0:0:56:0,169,582:0:2267:56	0/0:114,0:0:114:0,343,1110:0:4529:114	0/0:71,0:0:71:0,214,681:0:2829:71	0/0:47,0:0:47:0,141,537:0:1919:47	0/0:50,0:0:50:0,151,505:0:2025:50	0/0:25,0:0:25:0,75,245:0:975:25	0/0:8,0:0:8:0,24,88:0:324:8	0/1:7,11:11:18:82,0,101:406:278:7
29380381	4865403	29380381_4865403	A	G	84991.1	.	AB=0.416785;ABP=427.293;AC=41;AF=0.133519;AN=222;AO=4852;CIGAR=1X;DP=180395;DPB=72295;DPRA=0.872509;EPP=152.527;EPPR=1825.24;GTI=86;LEN=1;MEANALT=1.0024;MQM=14.9804;MQMR=10.9728;NS=2112;NUMALT=1;ODDS=0.0117378;PAIRED=0.770816;PAIREDR=0.885053;PAO=0;PQA=0;PQR=0;PRO=0;PROBE=Intergenic|RAPIDGENOMICS_3404_55904;QA=188881;QR=2496258;RO=62481;RPL=2600;RPP=57.2094;RPPR=2697.43;RPR=2252;RUN=1;SAF=1857;SAP=582.597;SAR=2995;SRF=28315;SRP=1192.79;SRR=34166;TYPE=snp;technology.illumina=1	GT:AD:AO:DP:PL:QA:QR:RO	0/1:12,5:5:17:9,0,126:175:480:12	0/0:35,0:0:35:0,105,321:0:1373:35	0/0:13,0:0:13:0,39,122:0:506:13	0/0:71,2:2:73:0,201,606:82:2845:71	0/0:15,0:0:15:0,45,239:0:552:15	0/0:50,0:0:50:0,151,491:0:1976:50	0/0:28,0:0:28:0,84,645:0:1105:28	0/0:24,0:0:24:0,72,246:0:935:24	1/1:0,39:39:39:409,117,0:1510:0:0	0/1:44,39:39:83:244,0,109:1521:1768:44	0/1:15,8:8:23:53,0,84:321:597:15	0/0:76,1:1:77:0,202,657:39:2977:76	0/1:38,32:32:70:133,0,225:1222:1508:38	0/0:20,0:0:20:0,60,185:0:812:20	0/0:54,0:0:54:0,163,496:0:2194:54	0/0:100,0:0:100:0,301,946:0:3940:100	0/0:25,0:0:25:0,75,583:0:990:25	0/0:71,0:0:71:0,214,626:0:2802:71	0/0:52,0:0:52:0,157,528:0:2073:52	0/1:28,20:20:48:41,0,95:773:1089:28	0/0:87,0:0:87:0,262,846:0:3468:87	0/0:78,0:0:78:0,235,689:0:3124:78	0/0:43,0:0:43:0,129,338:0:1669:43	0/0:58,0:0:58:0,175,582:0:2343:58	0/0:27,0:0:27:0,81,244:0:1060:27	0/1:26,26:26:52:495,0,410:1014:971:26	0/0:70,0:0:70:0,211,779:0:2786:70	0/1:28,25:25:53:94,0,59:982:1132:28	0/1:45,48:48:93:187,0,151:1910:1811:45	0/0:28,0:0:28:0,84,254:0:1103:28	0/0:14,2:2:16:0,30,121:82:533:14	0/0:49,0:0:49:0,148,485:0:1932:49	1/1:0,118:118:118:1180,355,0:4667:0:0	0/0:22,0:0:22:0,66,216:0:875:22	1/1:0,25:25:25:224,75,0:987:0:0	0/0:5,0:0:5:0,15,96:0:188:5	0/0:37,0:0:37:0,111,386:0:1446:37	0/1:12,16:16:28:87,0,68:647:460:12	0/0:17,0:0:17:0,51,159:0:685:17	0/0:90,0:0:90:0,271,875:0:3595:90	0/0:59,0:0:59:0,178,520:0:2338:59	1/1:0,54:54:54:631,163,0:2137:0:0	0/0:69,0:0:69:0,208,618:0:2770:69	0/0:14,0:0:14:0,42,150:0:565:14	1/1:3,19:19:22:168,39,0:758:119:3	0/1:20,7:7:27:31,0,99:268:767:20	0/0:63,0:0:63:0,190,594:0:2474:63	0/1:44,38:38:82:203,0,155:1414:1780:44	0/0:54,0:0:54:0,163,1270:0:2156:54	0/0:65,0:0:65:0,196,812:0:2590:65	0/0:11,0:0:11:0,33,156:0:451:11	0/0:62,0:0:62:0,187,576:0:2489:62	0/0:105,0:0:105:0,316,934:0:4210:105	0/0:54,0:0:54:0,163,658:0:2112:54	0/0:63,0:0:63:0,190,607:0:2529:63	0/0:121,0:0:121:0,364,978:0:4826:121	0/1:9,7:7:16:38,0,52:273:369:9	0/0:51,0:0:51:0,154,528:0:2020:51	0/0:21,0:0:21:0,63,184:0:845:21	0/1:5,9:9:14:43,0,1:339:201:5	0/0:58,0:0:58:0,175,550:0:2335:58	0/1:106,105:105:211:601,0,402:4079:4257:106	0/0:76,0:0:76:0,229,725:0:3013:76	0/0:49,0:0:49:0,148,551:0:1914:49	1/1:0,21:21:21:231,63,0:816:0:0	0/0:34,0:0:34:0,102,271:0:1349:34	0/0:18,0:0:18:0,54,175:0:726:18	0/1:18,26:26:44:148,0,8:997:691:18	0/0:5,0:0:5:0,15,51:0:205:5	0/0:22,0:0:22:0,66,499:0:881:22	0/0:85,0:0:85:0,256,958:0:3371:85	0/0:56,0:0:56:0,169,593:0:2201:56	0/0:115,0:0:115:0,346,1060:0:4595:115	0/0:77,0:0:77:0,232,704:0:3051:77	./.:.:.:.:.:.:.:.	1/1:6,17:17:23:122,15,0:635:237:6	0/1:32,18:18:50:63,0,211:697:1264:32	0/0:34,0:0:34:0,102,277:0:1386:34	0/1:11,8:8:19:81,0,85:304:439:11	0/0:64,0:0:64:0,193,655:0:2585:64	0/1:43,67:67:110:277,0,172:2652:1725:43	0/0:56,0:0:56:0,169,531:0:2194:56	0/0:30,0:0:30:0,90,251:0:1184:30	1/1:30,72:72:102:505,23,0:2796:1205:30	0/0:48,0:0:48:0,144,513:0:1925:48	0/0:81,0:0:81:0,244,723:0:3239:81	0/0:16,0:0:16:0,48,142:0:652:16	0/0:129,0:0:129:0,388,1137:0:5221:129	0/0:35,0:0:35:0,105,502:0:1392:35	0/0:79,0:0:79:0,238,758:0:3138:79	0/1:14,6:6:20:24,0,101:246:570:14	0/0:38,0:0:38:0,114,324:0:1507:38	0/0:53,0:0:53:0,160,621:0:2140:53	0/0:5,0:0:5:0,15,37:0:205:5	0/0:78,0:0:78:0,235,831:0:3118:78	0/0:43,4:4:47:0,89,302:158:1709:43	0/0:34,0:0:34:0,102,343:0:1368:34	0/0:25,0:0:25:0,75,216:0:1013:25	0/1:4,5:5:9:32,0,5:198:164:4	0/0:22,0:0:22:0,66,207:0:854:22	0/0:41,0:0:41:0,123,481:0:1607:41	0/1:24,16:16:40:53,0,102:590:956:24	1/1:3,26:26:29:264,44,0:1037:123:3	0/1:14,14:14:28:72,0,35:571:574:14	0/0:55,0:0:55:0,166,564:0:2167:55	0/0:113,0:0:113:0,340,1084:0:4516:113	0/0:68,0:0:68:0,205,626:0:2712:68	0/0:48,0:0:48:0,144,543:0:1935:48	0/0:52,0:0:52:0,157,535:0:2061:52	0/0:24,0:0:24:0,72,236:0:963:24	0/0:8,0:0:8:0,24,81:0:314:8	0/1:8,9:9:17:70,0,144:336:320:8
29380381	4865405	29380381_4865405	G	A	84820.5	.	AB=0.426371;ABP=336.208;AC=41;AF=0.13228;AN=222;AO=4828;CIGAR=1X;DP=178102;DPB=71544;DPRA=0.878314;EPP=136.112;EPPR=1896.52;GTI=89;LEN=1;MEANALT=1.00721;MQM=15.0021;MQMR=10.9717;NS=2112;NUMALT=1;ODDS=0.000493773;PAIRED=0.770091;PAIREDR=0.885001;PAO=0;PQA=0;PQR=0;PRO=0;PROBE=Intergenic|RAPIDGENOMICS_3404_55904;QA=188062;QR=2456294;RO=61818;RPL=2645;RPP=99.0102;RPPR=3358.72;RPR=2183;RUN=1;SAF=1823;SAP=631.39;SAR=3005;SRF=27742;SRP=1412.28;SRR=34076;TYPE=snp;technology.illumina=1	GT:AD:AO:DP:PL:QA:QR:RO	0/1:12,5:5:17:9,0,126:175:475:12	0/0:33,0:0:33:0,99,305:0:1289:33	0/0:10,0:0:10:0,30,98:0:410:10	0/0:75,0:0:75:0,226,662:0:2920:75	0/0:14,0:0:14:0,42,218:0:554:14	0/0:49,0:0:50:0,148,483:0:1967:49	0/0:27,0:0:27:0,81,636:0:1030:27	0/0:24,0:0:24:0,72,242:0:906:24	1/1:0,35:35:35:380,105,0:1346:0:0	0/1:45,39:39:84:241,0,114:1521:1819:45	0/1:15,8:8:23:53,0,84:321:607:15	0/0:74,1:1:75:0,196,644:39:2899:74	0/1:37,32:32:69:136,0,220:1222:1449:37	0/0:18,0:0:18:0,54,173:0:730:18	0/0:54,0:0:54:0,163,490:0:2149:54	0/0:103,0:0:103:0,310,989:0:4032:103	0/0:26,0:0:26:0,78,604:0:996:26	0/0:73,0:0:73:0,220,631:0:2892:73	0/0:51,0:0:51:0,154,521:0:2035:51	0/1:24,20:20:44:53,0,74:773:948:24	0/0:90,0:0:90:0,271,862:0:3517:90	0/0:74,0:0:74:0,223,658:0:2981:74	0/0:41,0:0:41:0,123,324:0:1613:41	0/0:56,0:0:56:0,169,556:0:2239:56	0/0:26,0:0:26:0,78,237:0:1031:26	0/1:29,25:25:54:452,0,482:973:1097:29	0/0:71,0:0:71:0,214,774:0:2848:71	0/1:25,25:25:50:103,0,46:982:1009:25	0/1:46,48:48:94:184,0,158:1910:1851:46	0/0:27,0:0:27:0,81,249:0:1068:27	0/0:14,2:2:16:0,30,121:82:551:14	0/0:45,0:0:45:0,135,458:0:1778:45	1/1:0,118:118:118:1180,355,0:4667:0:0	0/0:22,0:0:22:0,66,217:0:885:22	1/1:0,25:25:25:224,75,0:987:0:0	0/0:6,0:0:6:0,18,102:0:205:6	0/0:38,0:0:38:0,114,403:0:1435:38	0/1:12,16:16:28:87,0,68:647:483:12	0/0:17,0:0:17:0,51,159:0:689:17	0/0:92,0:0:92:0,277,917:0:3552:92	0/0:56,0:0:56:0,169,487:0:2205:56	1/1:0,52:52:52:606,157,0:2059:0:0	0/0:68,0:0:68:0,205,608:0:2714:68	0/0:14,0:0:14:0,42,146:0:552:14	1/1:2,19:19:21:177,45,0:758:82:2	0/1:18,7:7:25:37,0,87:268:680:18	0/0:65,0:0:65:0,196,620:0:2592:65	0/1:44,40:40:84:215,0,150:1482:1768:44	0/0:49,0:0:49:0,148,1143:0:1958:49	0/0:66,0:0:66:0,199,818:0:2605:66	0/0:11,0:0:11:0,33,156:0:451:11	0/0:62,0:0:62:0,187,575:0:2482:62	0/0:105,0:0:105:0,316,933:0:4194:105	0/0:54,0:0:54:0,163,671:0:2071:54	0/0:62,0:0:62:0,187,599:0:2445:62	0/0:122,0:0:122:0,367,985:0:4795:122	0/1:9,7:7:16:38,0,48:273:337:9	0/0:48,0:0:49:0,144,477:0:1872:48	0/0:21,0:0:21:0,63,183:0:839:21	0/1:5,9:9:14:43,0,1:339:201:5	0/0:58,0:0:58:0,175,551:0:2315:58	0/1:107,105:105:212:597,0,413:4069:4291:107	0/0:76,0:0:76:0,229,729:0:3037:76	0/0:49,0:0:49:0,148,537:0:1912:49	1/1:0,21:21:21:231,63,0:816:0:0	0/0:34,0:0:34:0,102,271:0:1323:34	0/0:18,0:0:18:0,54,174:0:720:18	0/1:17,26:26:43:151,0,1:997:681:17	0/0:5,0:0:5:0,15,51:0:205:5	0/0:22,0:0:22:0,66,488:0:806:22	0/0:85,0:0:85:0,256,957:0:3305:85	0/0:54,0:0:55:0,163,579:0:2111:54	0/0:116,0:0:116:0,349,1062:0:4553:116	0/0:78,0:0:78:0,235,722:0:3099:78	./.:.:.:.:.:.:.:.	1/1:6,16:16:22:115,12,0:603:232:6	0/1:33,18:18:51:60,0,233:697:1289:33	0/0:34,0:0:34:0,102,270:0:1362:34	0/1:11,8:8:19:81,0,77:304:415:11	0/0:63,0:0:63:0,190,642:0:2507:63	0/1:44,67:67:111:274,0,162:2652:1743:44	0/0:53,0:0:54:0,160,488:0:2123:53	0/0:30,0:0:30:0,90,250:0:1188:30	1/1:30,67:67:97:461,8,0:2617:1195:30	0/0:50,0:0:50:0,151,548:0:1998:50	0/0:79,0:0:79:0,238,707:0:3183:79	0/0:16,0:0:16:0,48,142:0:648:16	0/0:119,0:0:119:0,358,1010:0:4774:119	0/0:35,0:0:35:0,105,503:0:1411:35	0/0:77,0:0:77:0,232,761:0:3079:77	0/1:13,6:6:19:27,0,96:246:533:13	0/0:37,0:0:37:0,111,311:0:1445:37	0/0:53,0:0:53:0,160,622:0:2112:53	0/0:5,0:0:5:0,15,37:0:205:5	0/0:77,0:0:77:0,232,821:0:3079:77	0/0:43,4:4:47:0,89,302:158:1733:43	0/0:33,0:0:33:0,99,310:0:1317:33	0/0:22,0:0:22:0,66,194:0:880:22	0/1:4,5:5:9:32,0,5:198:164:4	0/0:23,0:0:23:0,69,235:0:906:23	0/0:41,0:0:41:0,123,480:0:1618:41	0/1:20,16:16:36:65,0,92:590:811:20	1/1:3,26:26:29:266,46,0:1037:114:3	0/1:14,14:14:28:72,0,35:571:574:14	0/0:49,0:0:49:0,148,517:0:1924:49	0/0:113,0:0:113:0,340,1086:0:4449:113	0/0:65,0:0:65:0,196,604:0:2591:65	0/0:48,0:0:48:0,144,543:0:1925:48	0/0:52,0:0:52:0,157,543:0:2075:52	0/0:25,0:0:25:0,75,245:0:994:25	0/0:8,0:0:8:0,24,77:0:305:8	0/1:8,9:9:17:70,0,123:336:296:8
29380381	5241678	29380381_5241678	C	T	34526.2	.	AB=0.428713;ABP=136.446;AC=37;AF=0.126555;AN=218;AO=2435;CIGAR=1X;DP=86075;DPB=35195;DPRA=0.974454;EPP=94.8997;EPPR=1519.36;GTI=121;LEN=1;MEANALT=1.01039;MQM=16.7183;MQMR=12.2134;NS=2112;NUMALT=1;ODDS=0.00284606;PAIRED=0.726489;PAIREDR=0.873552;PAO=0;PQA=0;PQR=0;PRO=0;PROBE=Intergenic|RAPIDGENOMICS_3404_23473;QA=94842;QR=1218620;RO=30566;RPL=1431;RPP=165.607;RPPR=1011.65;RPR=1004;RUN=1;SAF=1196;SAP=4.65919;SAR=1239;SRF=13564;SRP=842.717;SRR=17002;TYPE=snp;technology.illumina=1	GT:AD:AO:DP:PL:QA:QR:RO	0/0:10,4:4:14:0,9,103:164:410:10	0/0:5,0:0:5:0,15,45:0:205:5	0/0:16,0:0:16:0,48,180:0:633:16	0/0:40,0:0:40:0,120,414:0:1569:40	0/0:15,0:0:15:0,45,150:0:584:15	0/0:39,0:0:39:0,117,508:0:1543:39	0/0:4,0:0:4:0,12,105:0:141:4	0/0:6,0:0:6:0,18,49:0:246:6	1/1:0,27:27:27:307,81,0:1080:0:0	0/1:14,7:7:21:42,0,74:276:551:14	0/0:3,0:0:3:0,9,34:0:119:3	0/0:31,0:0:31:0,93,290:0:1236:31	0/0:12,4:4:16:0,15,96:161:478:12	0/0:20,0:0:20:0,60,263:0:804:20	0/0:24,0:0:24:0,72,283:0:931:24	0/0:51,0:0:51:0,154,497:0:2052:51	0/0:18,0:0:18:0,54,301:0:685:18	./.:.:.:.:.:.:.:.	0/0:15,0:0:15:0,45,183:0:574:15	1/1:0,11:11:11:193,33,0:432:0:0	0/0:45,0:0:45:0,135,442:0:1782:45	0/0:50,0:0:50:0,151,497:0:2016:50	0/0:9,0:0:9:0,27,117:0:369:9	0/0:53,0:0:53:0,160,501:0:2099:53	0/0:15,0:0:15:0,45,128:0:591:15	0/1:14,11:11:25:196,0,308:442:561:14	0/0:29,0:0:29:0,87,444:0:1144:29	0/1:17,15:15:32:144,0,134:609:689:17	1/1:17,33:33:50:264,20,0:1292:680:17	0/0:18,0:0:18:0,54,300:0:705:18	0/0:11,0:0:11:0,33,141:0:433:11	0/0:18,0:0:18:0,54,224:0:729:18	1/1:0,30:30:30:310,90,0:1168:0:0	0/1:18,5:5:23:45,0,173:201:679:18	1/1:0,14:14:14:231,42,0:532:0:0	0/0:3,0:0:3:0,9,29:0:114:3	0/0:44,0:0:44:0,132,455:0:1740:44	0/0:12,4:4:16:0,16,91:152:484:12	0/0:28,0:0:28:0,84,301:0:1136:28	0/0:37,0:0:37:0,111,404:0:1492:37	0/0:23,0:0:23:0,69,202:0:891:23	1/1:0,30:30:30:389,90,0:1185:0:0	0/0:55,0:0:55:0,166,575:0:2218:55	0/0:13,0:0:13:0,39,162:0:515:13	0/0:21,5:5:26:0,19,109:204:821:21	0/0:3,0:0:3:0,9,54:0:123:3	0/0:60,0:0:60:0,181,605:0:2360:60	0/1:18,18:18:36:107,0,118:709:716:18	0/0:18,0:0:18:0,54,392:0:682:18	0/0:33,0:0:33:0,99,368:0:1291:33	0/0:2,0:0:2:0,6,16:0:82:2	0/0:27,0:0:27:0,81,301:0:1067:27	0/0:22,0:0:22:0,66,239:0:857:22	0/0:17,0:0:17:0,51,214:0:697:17	0/0:47,0:0:47:0,141,552:0:1894:47	0/0:17,0:0:17:0,51,198:0:670:17	0/1:14,7:7:21:51,0,106:277:570:14	0/0:27,0:0:27:0,81,350:0:1072:27	0/0:6,0:0:6:0,18,88:0:237:6	0/0:9,1:1:10:0,0,59:41:337:9	0/0:12,0:0:12:0,36,123:0:483:12	0/1:30,16:16:46:79,0,231:640:1204:30	0/0:66,0:0:66:0,199,624:0:2575:66	0/0:27,0:0:27:0,81,274:0:1064:27	1/1:0,21:21:21:357,63,0:798:0:0	0/0:15,0:0:15:0,45,152:0:606:15	0/0:28,0:0:28:0,84,367:0:1108:28	0/1:10,9:9:19:107,0,62:353:383:10	./.:.:.:.:.:.:.:.	0/0:8,0:0:8:0,24,151:0:320:8	0/0:35,0:0:35:0,105,331:0:1411:35	0/0:21,0:0:21:0,63,255:0:807:21	0/0:37,0:0:37:0,111,312:0:1500:37	0/0:33,0:0:33:0,99,428:0:1284:33	./.:.:.:.:.:.:.:.	0/1:5,2:2:7:6,0,69:82:201:5	1/1:2,5:5:7:69,4,0:199:73:2	0/0:7,0:0:7:0,21,100:0:278:7	0/1:3,6:6:9:28,0,41:244:119:3	0/0:15,0:0:15:0,45,154:0:611:15	0/1:6,17:17:23:105,0,40:683:238:6	0/0:14,0:0:14:0,42,122:0:537:14	0/0:22,0:0:22:0,66,267:0:863:22	0/1:10,3:3:13:30,0,71:115:406:10	0/0:8,0:0:8:0,24,124:0:310:8	0/0:44,0:0:44:0,132,387:0:1746:44	0/0:10,0:0:10:0,30,76:0:410:10	0/0:57,0:0:57:0,172,634:0:2285:57	0/0:8,0:0:8:0,24,121:0:309:8	0/0:63,0:0:63:0,190,675:0:2536:63	0/1:31,19:19:51:75,0,115:744:1253:31	0/0:24,0:0:24:0,72,262:0:970:24	0/0:12,0:0:12:0,36,227:0:475:12	0/0:1,0:0:1:0,3,10:0:41:1	0/0:22,0:0:22:0,66,220:0:902:22	0/1:5,7:7:12:52,0,16:284:201:5	0/0:25,0:0:25:0,75,222:0:1005:25	0/1:6,7:7:13:42,0,26:283:228:6	0/1:2,1:1:3:22,0,34:41:82:2	0/0:1,0:0:1:0,3,11:0:41:1	0/0:39,0:0:39:0,117,416:0:1549:39	0/1:7,5:5:12:14,0,67:183:279:7	1/1:4,6:6:10:20,1,0:246:164:4	0/1:5,5:5:10:37,0,24:196:205:5	0/0:24,0:0:24:0,72,282:0:956:24	0/0:57,0:0:57:0,172,601:0:2299:57	0/0:23,0:0:23:0,69,274:0:926:23	0/0:7,0:0:7:0,21,80:0:273:7	0/0:3,0:0:3:0,9,47:0:123:3	0/0:12,0:0:12:0,36,143:0:488:12	0/0:4,0:0:4:0,12,52:0:164:4	0/1:3,3:3:6:65,0,37:120:123:3
29380381	5241679	29380381_5241679	G	A	34436.7	.	AB=0.431425;ABP=125.712;AC=37;AF=0.126244;AN=218;AO=2432;CIGAR=1X;DP=85315;DPB=34907;DPRA=0.981519;EPP=103.812;EPPR=1555.58;GTI=132;LEN=1;MEANALT=1.00522;MQM=16.7578;MQMR=12.2128;NS=2112;NUMALT=1;ODDS=0.00735661;PAIRED=0.72574;PAIREDR=0.873858;PAO=0;PQA=0;PQR=0;PRO=0;PROBE=Intergenic|RAPIDGENOMICS_3404_23473;QA=94681;QR=1213355;RO=30307;RPL=1457;RPP=210.447;RPPR=986.541;RPR=975;RUN=1;SAF=1195;SAP=4.58533;SAR=1237;SRF=13302;SRP=985.479;SRR=17005;TYPE=snp;technology.illumina=1	GT:AD:AO:DP:PL:QA:QR:RO	0/0:10,4:4:14:0,9,103:164:392:10	0/0:5,0:0:5:0,15,45:0:205:5	0/0:16,0:0:16:0,48,180:0:647:16	0/0:40,0:0:40:0,120,412:0:1583:40	0/0:16,0:0:16:0,48,159:0:642:16	0/0:39,0:0:39:0,117,503:0:1495:39	0/0:5,0:0:5:0,15,119:0:177:5	0/0:6,0:0:6:0,18,49:0:246:6	1/1:0,27:27:27:307,81,0:1080:0:0	0/1:14,7:7:21:42,0,74:276:566:14	0/0:3,0:0:3:0,9,34:0:123:3	0/0:30,0:0:30:0,90,281:0:1172:30	0/0:12,4:4:16:0,15,96:161:474:12	0/0:20,0:0:20:0,60,263:0:808:20	0/0:21,0:0:21:0,63,247:0:826:21	0/0:51,0:0:51:0,154,496:0:2044:51	0/0:16,0:0:16:0,48,288:0:630:16	./.:.:.:.:.:.:.:.	0/0:14,0:0:14:0,42,176:0:552:14	1/1:0,11:11:11:193,33,0:432:0:0	0/0:46,0:0:46:0,138,452:0:1854:46	0/0:49,0:0:49:0,148,489:0:2005:49	0/0:9,0:0:9:0,27,117:0:369:9	0/0:55,0:0:55:0,166,523:0:2175:55	0/0:16,0:0:16:0,48,138:0:627:16	0/1:15,11:11:26:193,0,304:442:588:15	0/0:30,0:0:30:0,90,447:0:1169:30	0/1:17,15:15:32:144,0,134:609:697:17	1/1:17,33:33:50:264,20,0:1292:674:17	0/0:18,0:0:18:0,54,300:0:726:18	0/0:10,0:0:10:0,30,129:0:396:10	0/0:18,0:0:18:0,54,227:0:738:18	1/1:0,30:30:30:310,90,0:1168:0:0	0/1:15,5:5:20:54,0,123:201:593:15	1/1:0,14:14:14:231,42,0:532:0:0	0/0:3,0:0:3:0,9,29:0:123:3	0/0:45,0:0:45:0,135,462:0:1747:45	0/0:12,4:4:16:0,16,91:152:469:12	0/0:29,0:0:29:0,87,303:0:1127:29	0/0:37,0:0:37:0,111,405:0:1494:37	0/0:24,0:0:24:0,72,230:0:941:24	1/1:0,30:30:30:389,90,0:1185:0:0	0/0:55,0:0:55:0,166,569:0:2182:55	0/0:13,0:0:13:0,39,162:0:529:13	0/0:21,5:5:26:0,19,109:204:857:21	0/0:3,0:0:3:0,9,54:0:123:3	0/0:60,0:0:60:0,181,605:0:2407:60	0/1:18,18:18:36:107,0,118:709:699:18	0/0:17,0:0:17:0,51,408:0:685:17	0/0:32,0:0:32:0,96,365:0:1291:32	0/0:2,0:0:2:0,6,16:0:78:2	0/0:23,0:0:23:0,69,240:0:916:23	0/0:22,0:0:22:0,66,239:0:833:22	0/0:17,0:0:17:0,51,214:0:688:17	0/0:47,0:0:47:0,141,544:0:1888:47	0/0:16,0:0:16:0,48,190:0:620:16	0/1:14,7:7:21:51,0,85:277:570:14	0/0:27,0:0:27:0,81,348:0:1067:27	0/0:6,0:0:6:0,18,88:0:242:6	0/0:9,1:1:10:0,0,60:41:369:9	0/0:12,0:0:12:0,36,123:0:478:12	0/1:28,16:16:44:85,0,226:640:1107:28	0/0:64,0:0:64:0,193,593:0:2523:64	0/0:27,0:0:27:0,81,274:0:1082:27	1/1:0,21:21:21:357,63,0:798:0:0	0/0:15,0:0:15:0,45,152:0:596:15	0/0:28,0:0:28:0,84,376:0:1131:28	0/1:5,11:11:16:139,0,19:435:205:5	./.:.:.:.:.:.:.:.	0/0:8,0:0:8:0,24,155:0:328:8	0/0:35,0:0:35:0,105,327:0:1384:35	0/0:21,0:0:21:0,63,255:0:803:21	0/0:37,0:0:37:0,111,312:0:1505:37	0/0:33,0:0:33:0,99,438:0:1287:33	./.:.:.:.:.:.:.:.	0/1:5,2:2:7:6,0,67:82:196:5	1/1:1,5:5:6:76,8,0:199:41:1	0/0:6,0:0:6:0,18,72:0:242:6	0/1:3,6:6:9:28,0,41:244:115:3	0/0:15,0:0:15:0,45,154:0:606:15	0/1:6,17:17:23:105,0,41:683:246:6	0/0:17,0:0:17:0,51,150:0:667:17	0/0:22,0:0:22:0,66,268:0:879:22	0/1:10,3:3:13:30,0,71:115:401:10	0/0:8,0:0:8:0,24,124:0:310:8	0/0:44,0:0:44:0,132,388:0:1763:44	0/0:10,0:0:10:0,30,76:0:410:10	0/0:57,0:0:57:0,172,634:0:2292:57	0/0:8,0:0:8:0,24,131:0:316:8	0/0:63,0:0:63:0,190,675:0:2543:63	0/1:31,20:20:51:97,0,115:771:1253:31	0/0:24,0:0:24:0,72,268:0:976:24	0/0:12,0:0:12:0,36,225:0:480:12	0/0:1,0:0:1:0,3,10:0:41:1	0/0:22,0:0:22:0,66,220:0:894:22	0/1:5,7:7:12:52,0,16:284:205:5	0/0:24,0:0:24:0,72,213:0:958:24	0/1:6,7:7:13:42,0,25:283:227:6	0/1:2,1:1:3:22,0,34:41:82:2	0/0:1,0:0:1:0,3,11:0:41:1	0/0:39,0:0:39:0,117,420:0:1568:39	0/1:7,5:5:12:14,0,66:183:269:7	1/1:4,6:6:10:20,1,0:246:155:4	0/1:5,5:5:10:37,0,24:196:205:5	0/0:24,0:0:24:0,72,282:0:944:24	0/0:57,0:0:57:0,172,601:0:2298:57	0/0:23,0:0:23:0,69,272:0:929:23	0/0:9,0:0:9:0,27,101:0:365:9	0/0:3,0:0:3:0,9,47:0:123:3	0/0:12,0:0:12:0,36,143:0:492:12	0/0:4,0:0:4:0,12,52:0:164:4	0/1:3,3:3:6:65,0,37:120:123:3
29380383	602008	29380383_602008	A	G	214750	.	AB=0.489051;ABP=17.181;AC=83;AF=0.405573;AN=224;AO=13844;CIGAR=1X;DP=156656;DPB=72327;DPRA=0.95096;EPP=869.231;EPPR=1661.22;GTI=40;LEN=1;MEANALT=1.00653;MQM=13.4593;MQMR=11.6513;NS=2112;NUMALT=1;ODDS=0.0103763;PAIRED=0.849321;PAIREDR=0.881323;PAO=0;PQA=0;PQR=0;PRO=0;PROBE=SNP|RAPIDGENOMICS_3404_42764;QA=551890;QR=1727593;RO=43176;RPL=6996;RPP=6.44601;RPPR=402.397;RPR=6848;RUN=1;SAF=6579;SAP=76.8247;SAR=7265;SRF=20242;SRP=367.48;SRR=22934;TYPE=snp;technology.illumina=1	GT:AD:AO:DP:PL:QA:QR:RO	0/1:26,36:36:62:204,0,90:1451:1053:26	1/1:0,17:17:17:171,51,0:689:0:0	1/1:2,11:11:13:79,14,0:451:82:2	1/1:0,50:50:50:538,151,0:2010:0:0	0/0:20,0:0:20:0,60,333:0:811:20	0/0:66,0:0:66:0,199,658:0:2663:66	0/1:4,6:6:10:40,0,57:246:142:4	0/0:14,1:1:15:0,35,134:37:552:14	0/0:34,0:0:34:0,102,312:0:1369:34	0/0:81,34:34:115:0,8,345:1369:3245:81	0/0:26,0:0:26:0,78,238:0:1031:26	1/1:0,54:54:54:603,163,0:2196:0:0	1/1:0,43:43:43:485,129,0:1755:0:0	0/0:23,0:0:23:0,69,219:0:913:23	0/1:24,30:30:54:147,0,57:1226:976:24	0/1:50,27:27:77:4,0,295:1099:2021:50	0/1:17,15:15:32:245,0,252:602:670:17	0/0:89,0:0:89:0,268,934:0:3533:89	0/1:27,25:25:52:76,0,154:1021:1094:27	1/1:0,25:25:25:237,75,0:1017:0:0	0/0:63,0:0:63:0,190,664:0:2493:63	0/1:61,78:78:139:397,0,222:3165:2457:61	0/1:15,26:26:41:115,0,28:1062:603:15	0/0:129,0:0:129:0,388,1292:0:5194:129	0/1:20,24:24:44:144,0,31:972:816:20	1/1:0,51:51:51:922,154,0:1998:0:0	0/0:70,0:0:70:0,211,803:0:2820:70	0/1:32,45:45:77:208,0,117:1828:1299:32	0/0:83,0:0:83:0,250,860:0:3321:83	0/0:47,0:0:47:0,141,449:0:1846:47	0/0:15,6:6:21:0,12,74:242:588:15	0/0:27,0:0:27:0,81,228:0:1086:27	0/1:67,50:50:117:147,0,283:2012:2660:67	0/0:13,0:0:13:0,39,109:0:529:13	1/1:0,49:49:49:482,148,0:1983:0:0	0/0:7,0:0:7:0,21,60:0:283:7	0/1:19,21:21:40:145,0,86:828:755:19	1/1:0,86:86:86:864,259,0:3456:0:0	0/1:16,11:11:27:30,0,120:442:643:16	0/0:96,0:0:96:0,289,1051:0:3867:96	0/0:52,0:0:52:0,157,532:0:2071:52	0/0:67,0:0:67:0,202,659:0:2703:67	0/0:97,0:0:97:0,292,1055:0:3865:97	1/1:3,9:9:12:108,5,0:342:123:3	0/1:59,20:20:79:64,0,372:794:2360:59	0/0:22,0:0:22:0,66,197:0:873:22	0/0:44,0:0:44:0,132,449:0:1770:44	0/1:34,39:39:73:182,0,103:1549:1368:34	0/1:19,15:15:34:240,0,321:605:766:19	1/1:0,43:43:43:429,129,0:1708:0:0	1/1:0,7:7:7:86,21,0:287:0:0	1/1:0,56:56:56:587,169,0:2265:0:0	1/1:1,67:67:68:771,172,0:2709:41:1	0/0:41,0:0:41:0,123,614:0:1664:41	0/0:91,0:0:91:0,274,999:0:3588:91	1/1:0,63:63:63:731,190,0:2544:0:0	0/0:47,0:0:47:0,141,383:0:1824:47	1/1:0,16:16:16:140,48,0:652:0:0	1/1:0,12:12:12:99,36,0:463:0:0	0/0:27,0:0:27:0,81,265:0:1094:27	0/0:59,0:0:59:0,178,617:0:2376:59	0/0:69,33:33:102:0,1,371:1335:2772:69	0/0:109,0:0:109:0,328,1085:0:4337:109	0/1:22,13:13:35:25,0,227:525:885:22	0/0:9,0:0:9:0,27,116:0:369:9	0/1:9,14:14:23:72,0,27:570:365:9	0/1:20,26:26:46:129,0,42:1053:799:20	0/0:41,0:0:41:0,123,402:0:1669:41	1/1:0,26:26:26:362,78,0:1047:0:0	0/1:15,6:6:21:7,0,223:242:592:15	0/0:52,0:0:52:0,157,669:0:2056:52	0/0:43,0:0:43:0,129,439:0:1728:43	0/0:78,0:0:78:0,235,794:0:3145:78	0/0:42,0:0:42:0,126,418:0:1722:42	1/1:0,12:12:12:113,36,0:492:0:0	1/1:0,39:39:39:340,117,0:1595:0:0	0/1:6,3:3:9:3,0,35:123:242:6	0/1:3,7:7:10:27,0,17:287:119:3	0/1:18,2:2:20:10,0,157:82:720:18	0/1:28,30:30:58:103,0,93:1178:1132:28	0/0:94,0:0:94:0,283,951:0:3776:94	1/1:0,55:55:55:608,166,0:2192:0:0	0/0:26,12:12:38:0,8,113:492:988:26	0/0:27,9:9:36:0,32,179:365:1099:27	0/0:35,9:9:44:0,54,247:361:1409:35	1/1:31,91:91:122:731,87,0:3694:1250:31	0/0:13,0:0:13:0,39,121:0:506:13	0/0:105,0:0:105:0,316,1232:0:4220:105	0/0:22,0:0:22:0,66,256:0:873:22	0/0:60,0:0:60:0,181,626:0:2422:60	0/0:26,9:9:35:0,31,227:348:1054:26	0/1:15,10:10:25:10,0,83:352:607:15	0/0:53,0:0:53:0,160,550:0:2125:53	1/1:0,3:3:3:30,9,0:123:0:0	0/0:44,0:0:44:0,132,474:0:1791:44	0/1:7,11:11:18:40,0,39:443:269:7	0/1:33,40:40:73:178,0,130:1570:1336:33	0/1:12,11:11:23:41,0,92:433:457:12	0/0:2,0:0:2:0,6,21:0:82:2	0/1:10,8:8:18:39,0,79:324:410:10	1/1:0,27:27:27:369,81,0:1107:0:0	0/0:27,0:0:27:0,81,274:0:1039:27	0/1:11,14:14:25:57,0,116:554:431:11	1/1:0,53:53:53:505,160,0:2160:0:0	0/1:48,27:27:75:120,0,176:1071:1947:48	0/1:38,56:56:94:333,0,203:2208:1542:38	0/0:74,0:0:74:0,223,808:0:2951:74	0/0:27,0:0:27:0,81,257:0:1064:27	0/0:19,6:6:25:0,9,127:242:695:19	0/1:8,13:13:21:114,0,7:533:328:8	0/0:36,0:0:36:0,108,516:0:1416:36	0/0:26,0:0:26:0,78,537:0:1030:26
29380383	602091	29380383_602091	G	A	4208.11	.	AB=0.470123;ABP=11.8336;AC=8;AF=0.0294118;AN=224;AO=784;CIGAR=1X;DP=112946;DPB=51261;DPRA=1.08941;EPP=118.276;EPPR=3080.24;GTI=29;LEN=1;MEANALT=1.01053;MQM=13.7934;MQMR=11.6023;NS=2112;NUMALT=1;ODDS=0.155261;PAIRED=0.839286;PAIREDR=0.900036;PAO=0;PQA=0;PQR=0;PRO=0;PROBE=SNP|RAPIDGENOMICS_3404_42764;QA=31025;QR=2007997;RO=50338;RPL=275;RPP=154.67;RPPR=19843.4;RPR=509;RUN=1;SAF=557;SAP=304.634;SAR=227;SRF=32872;SRP=10241.6;SRR=17466;TYPE=snp;technology.illumina=1	GT:AD:AO:DP:PL:QA:QR:RO	0/0:52,0:0:52:0,157,539:0:2099:52	0/0:8,2:2:10:0,15,56:82:319:8	0/0:7,0:0:7:0,21,69:0:287:7	0/0:54,0:0:54:0,163,524:0:2184:54	0/0:17,0:0:17:0,51,292:0:657:17	0/0:44,0:0:44:0,132,450:0:1765:44	0/0:11,0:0:11:0,33,232:0:434:11	0/0:14,0:0:14:0,42,127:0:566:14	0/0:35,0:0:35:0,105,345:0:1417:35	0/0:96,0:0:96:0,289,841:0:3842:96	0/0:13,0:0:13:0,39,120:0:533:13	0/0:46,0:0:46:0,138,480:0:1854:46	0/0:36,0:0:36:0,108,330:0:1423:36	0/0:19,0:0:19:0,57,179:0:762:19	0/0:35,0:0:35:0,105,378:0:1415:35	0/0:40,0:0:40:0,120,418:0:1588:40	0/0:24,0:0:24:0,72,480:0:903:24	0/0:54,0:0:54:0,163,615:0:2144:54	0/0:47,0:0:47:0,141,480:0:1897:47	0/0:14,0:0:14:0,42,121:0:552:14	0/0:34,0:0:34:0,102,366:0:1369:34	0/0:111,0:0:111:0,334,1207:0:4443:111	0/0:13,0:0:13:0,39,160:0:492:13	0/0:59,0:0:59:0,178,576:0:2353:59	0/0:29,0:0:29:0,87,276:0:1114:29	0/0:40,0:0:40:0,120,641:0:1583:40	0/0:39,0:0:39:0,117,375:0:1560:39	0/0:58,0:0:58:0,175,593:0:2264:58	0/0:74,0:0:74:0,223,738:0:2975:74	0/0:27,0:0:27:0,81,275:0:1072:27	1/1:2,8:8:10:49,11,0:328:82:2	0/0:22,0:0:22:0,66,176:0:898:22	0/0:111,0:0:111:0,334,1030:0:4466:111	0/0:7,0:0:7:0,21,79:0:283:7	0/0:30,0:0:30:0,90,310:0:1222:30	0/0:7,0:0:7:0,21,60:0:283:7	0/0:32,0:0:32:0,96,391:0:1285:32	0/0:77,0:0:77:0,232,768:0:3078:77	0/0:38,0:0:38:0,114,541:0:1533:38	0/0:48,0:0:48:0,144,489:0:1916:48	0/0:21,0:0:21:0,63,232:0:831:21	0/0:38,0:0:38:0,114,386:0:1532:38	0/0:89,0:0:89:0,268,975:0:3557:89	0/0:8,0:0:8:0,24,61:0:328:8	0/0:39,0:0:39:0,117,494:0:1518:39	0/0:11,0:0:11:0,33,90:0:447:11	0/1:23,10:10:33:43,0,114:410:934:23	0/0:72,0:0:72:0,217,803:0:2853:72	0/0:23,0:0:23:0,69,564:0:927:23	0/0:30,0:0:30:0,90,278:0:1222:30	0/0:2,0:0:2:0,6,19:0:82:2	0/0:51,0:0:51:0,154,509:0:2040:51	0/0:42,0:0:42:0,126,462:0:1699:42	0/0:26,0:0:26:0,78,376:0:1035:26	0/0:98,0:0:98:0,295,1123:0:3858:98	0/0:59,0:0:59:0,178,652:0:2277:59	0/0:37,0:0:37:0,111,304:0:1479:37	0/0:13,0:0:13:0,39,107:0:515:13	0/0:11,0:0:11:0,33,90:0:447:11	0/0:16,0:0:16:0,48,154:0:618:16	0/0:46,0:0:46:0,138,482:0:1854:46	0/0:74,0:0:74:0,223,697:0:2971:74	0/0:68,0:0:68:0,205,676:0:2729:68	0/0:25,0:0:25:0,75,322:0:995:25	0/0:9,0:0:9:0,27,116:0:369:9	0/0:24,0:0:24:0,72,236:0:945:24	0/0:27,0:0:27:0,81,266:0:1075:27	0/0:44,0:0:44:0,132,403:0:1717:44	0/0:22,0:0:22:0,66,293:0:885:22	0/1:1,12:12:13:141,0,2:452:41:1	0/0:28,0:0:28:0,84,356:0:1053:28	0/0:29,0:0:29:0,87,335:0:1177:29	0/0:43,0:0:43:0,129,458:0:1730:43	1/1:16,26:26:42:132,1,0:1035:644:16	0/0:3,0:0:3:0,9,48:0:123:3	0/0:16,0:0:16:0,48,130:0:630:16	0/0:19,0:0:19:0,57,237:0:752:19	0/0:4,0:0:4:0,12,33:0:164:4	0/0:11,0:0:11:0,33,149:0:428:11	0/0:30,0:0:30:0,90,282:0:1214:30	0/0:80,0:0:80:0,241,810:0:3215:80	0/0:34,0:0:34:0,102,356:0:1367:34	0/0:26,0:0:26:0,78,215:0:1058:26	0/0:26,0:0:26:0,78,236:0:1025:26	0/0:26,0:0:26:0,78,226:0:1044:26	0/0:85,0:0:85:0,256,818:0:3358:85	0/0:5,0:0:5:0,15,40:0:201:5	0/0:81,0:0:81:0,244,874:0:3212:81	0/0:16,0:0:16:0,48,207:0:605:16	0/0:51,0:0:51:0,154,519:0:2029:51	0/0:33,0:0:33:0,99,347:0:1287:33	0/0:21,0:0:21:0,63,214:0:848:21	0/0:50,0:0:50:0,151,507:0:2015:50	0/0:5,0:0:5:0,15,48:0:196:5	0/1:16,14:14:30:115,0,35:574:648:16	0/0:15,0:0:15:0,45,142:0:583:15	0/0:56,0:0:56:0,169,624:0:2216:56	0/0:8,0:0:8:0,24,113:0:320:8	0/0:4,0:0:4:0,12,41:0:156:4	0/0:21,0:0:21:0,63,256:0:828:21	0/0:14,0:0:14:0,42,182:0:562:14	0/0:18,0:0:18:0,54,192:0:715:18	0/0:7,0:0:7:0,21,110:0:279:7	0/0:41,0:0:41:0,123,381:0:1644:41	0/0:32,0:0:32:0,96,301:0:1263:32	0/0:83,0:0:83:0,250,902:0:3366:83	0/1:9,24:24:33:160,0,15:954:369:9	0/0:19,0:0:19:0,57,174:0:748:19	0/0:27,0:0:27:0,81,287:0:1071:27	0/0:13,0:0:13:0,39,186:0:529:13	0/0:19,0:0:19:0,57,301:0:763:19	0/0:21,0:0:21:0,63,373:0:802:21
29380392	469129	29380392_469129	T	C	346465	.	AB=0.493363;ABP=12.7244;AC=115;AF=0.445201;AN=224;AO=25374;CIGAR=1X;DP=243049;DPB=106421;DPRA=1.03233;EPP=1364.07;EPPR=1809.72;GTI=73;LEN=1;MEANALT=1.00797;MQM=13.2207;MQMR=11.5573;NS=2112;NUMALT=1;ODDS=0.00700246;PAIRED=0.855797;PAIREDR=0.885762;PAO=0;PQA=0;PQR=0;PRO=0;PROBE=SNP|RAPIDGENOMICS_3404_29632;QA=1002999;QR=2378295;RO=59551;RPL=8238;RPP=6778.65;RPPR=18180.2;RPR=17136;RUN=1;SAF=16235;SAP=4312.17;SAR=9139;SRF=36978;SRP=7569.45;SRR=22573;TYPE=snp;technology.illumina=1	GT:AD:AO:DP:PL:QA:QR:RO	0/0:47,0:0:47:0,141,508:0:1859:47	0/0:43,0:0:43:0,129,423:0:1720:43	1/1:0,16:16:16:158,48,0:656:0:0	0/0:110,0:0:110:0,331,1143:0:4396:110	1/1:0,36:36:36:513,108,0:1447:0:0	0/0:100,0:0:100:0,301,1049:0:4063:100	0/1:5,8:8:13:130,0,85:312:205:5	0/1:7,9:9:16:33,0,38:363:275:7	0/1:47,47:47:94:153,0,226:1874:1898:47	0/1:59,46:46:105:180,0,259:1836:2390:59	1/1:0,11:11:11:107,33,0:451:0:0	0/0:100,0:0:100:0,301,1067:0:3987:100	1/1:0,108:108:108:1120,325,0:4370:0:0	0/0:55,1:1:56:0,160,532:41:2191:55	0/0:84,0:0:84:0,253,894:0:3376:84	0/1:61,55:55:116:152,0,363:2183:2464:61	0/0:30,1:1:31:0,52,601:41:1195:30	1/1:0,252:252:252:2651,759,0:10102:0:0	0/0:67,0:0:67:0,202,719:0:2686:67	0/1:42,30:30:72:86,0,269:1214:1689:42	0/0:112,0:0:112:0,337,1202:0:4441:112	1/1:17,95:95:112:734,180,0:3809:693:17	0/0:65,0:0:65:0,196,621:0:2613:65	0/0:134,4:4:138:0,382,1315:164:5409:134	0/1:19,12:12:31:84,0,126:488:745:19	0/1:27,32:32:59:573,0,252:1240:1057:27	0/1:44,48:48:92:177,0,216:1947:1722:44	0/1:64,43:43:107:76,0,371:1706:2552:64	1/1:0,137:137:137:1456,412,0:5505:0:0	0/1:31,38:38:69:161,0,175:1539:1219:31	0/0:33,0:0:33:0,99,334:0:1300:33	0/1:34,24:24:58:93,0,177:943:1381:34	0/0:189,0:0:189:0,569,1893:0:7473:189	1/1:0,35:35:35:301,105,0:1410:0:0	0/1:36,58:58:94:363,0,38:2322:1456:36	1/1:0,19:19:19:230,57,0:752:0:0	1/1:0,67:67:67:864,202,0:2645:0:0	1/1:1,85:85:86:923,229,0:3377:32:1	1/1:0,55:55:55:567,166,0:2221:0:0	0/1:67,48:48:115:209,0,246:1880:2696:67	0/1:44,37:37:81:121,0,235:1472:1760:44	0/1:47,27:27:74:106,0,281:1078:1893:47	0/1:88,76:76:164:309,0,345:3054:3438:88	0/1:5,31:31:36:184,0,4:1244:192:5	0/1:60,52:52:112:324,0,289:2066:2355:60	0/0:21,0:0:21:0,63,243:0:836:21	0/1:74,39:39:113:138,0,383:1538:2976:74	0/1:50,39:39:89:99,0,193:1586:2033:50	0/1:27,22:22:49:400,0,357:851:1080:27	1/1:0,99:99:99:1012,298,0:3973:0:0	0/0:22,0:0:22:0,66,237:0:884:22	0/0:74,0:0:74:0,223,747:0:3001:74	0/1:63,57:57:120:160,0,246:2324:2501:63	0/1:35,30:30:65:254,0,330:1218:1388:35	0/1:34,54:54:88:297,0,143:2178:1362:34	1/1:0,158:158:158:1857,476,0:6342:0:0	1/1:0,67:67:67:804,202,0:2681:0:0	0/1:18,18:18:36:59,0,64:730:708:18	1/1:0,39:39:39:459,117,0:1551:0:0	1/1:6,21:21:27:136,10,0:836:246:6	0/1:28,24:24:52:88,0,135:959:1135:28	0/1:121,90:90:211:237,0,528:3586:4815:121	1/1:0,150:150:150:1497,452,0:6067:0:0	0/1:42,59:59:101:307,0,68:2411:1700:42	0/0:41,0:0:41:0,123,523:0:1673:41	1/1:0,57:57:57:591,172,0:2297:0:0	0/1:36,27:27:63:80,0,198:1079:1445:36	0/0:84,0:0:84:0,253,759:0:3410:84	0/0:28,7:7:35:0,28,213:279:1139:28	0/1:16,4:4:20:61,0,340:160:610:16	0/0:111,0:0:111:0,334,1067:0:4380:111	0/0:86,0:0:86:0,259,804:0:3439:86	0/1:64,50:50:114:258,0,411:2011:2515:64	1/1:0,91:91:91:887,274,0:3655:0:0	1/1:0,18:18:18:169,54,0:738:0:0	1/1:0,63:63:63:546,190,0:2557:0:0	0/0:78,0:0:78:0,235,789:0:3122:78	1/1:6,11:11:17:42,4,0:438:229:6	1/1:0,29:29:29:459,87,0:1138:0:0	1/1:0,66:66:66:669,199,0:2648:0:0	1/1:0,177:177:178:1762,533,0:7173:0:0	1/1:0,71:71:71:675,214,0:2865:0:0	0/1:24,13:13:37:43,0,186:529:934:24	0/1:53,36:36:89:116,0,232:1439:2128:53	1/1:0,74:74:74:849,223,0:2894:0:0	0/0:85,0:0:85:0,256,735:0:3400:85	0/1:4,10:10:14:38,0,9:401:164:4	1/1:0,138:138:138:1395,415,0:5536:0:0	0/1:22,21:21:43:148,0,241:826:862:22	0/0:100,0:0:100:0,301,1041:0:4004:100	1/1:1,38:38:39:313,83,0:1503:41:1	0/0:61,0:0:61:0,184,588:0:2419:61	0/0:72,0:0:72:0,217,665:0:2883:72	0/0:6,0:0:6:0,18,63:0:246:6	0/1:30,48:48:78:306,0,30:1938:1195:30	0/1:27,21:21:48:56,0,119:834:1086:27	0/1:68,37:37:105:112,0,373:1483:2724:68	1/1:0,8:8:8:155,24,0:305:0:0	0/0:17,1:1:18:0,26,113:32:685:17	0/0:24,10:10:34:0,1,196:410:972:24	1/1:0,71:71:71:779,214,0:2863:0:0	1/1:0,15:15:15:164,45,0:602:0:0	0/0:70,0:0:70:0,211,619:0:2808:70	0/1:40,81:81:121:416,0,50:3255:1588:40	1/1:0,52:52:52:517,157,0:2074:0:0	0/1:96,53:53:149:174,0,511:2138:3854:96	0/0:60,0:0:60:0,181,621:0:2394:60	1/1:2,15:15:17:134,36,0:611:78:2	0/1:6,5:5:11:93,0,57:205:246:6	1/1:0,54:54:54:575,163,0:2173:0:0	0/0:21,3:3:24:0,26,232:123:817:21	0/1:14,10:10:24:188,0,315:401:565:14
29380392	469238	29380392_469238	G	A	67537.8	.	AB=0.50402;ABP=3.77857;AC=14;AF=0.0591331;AN=224;AO=3549;CIGAR=1X;DP=261764;DPB=116112;DPRA=1.02359;EPP=262.315;EPPR=9652.14;GTI=23;LEN=1;MEANALT=1.0186;MQM=12.7019;MQMR=11.5207;NS=2112;NUMALT=1;ODDS=0.0764587;PAIRED=0.872358;PAIREDR=0.886913;PAO=0;PQA=0;PQR=0;PRO=0;PROBE=SNP|RAPIDGENOMICS_3404_29632;QA=139627;QR=4331959;RO=108377;RPL=2339;RPP=782.905;RPPR=25672.3;RPR=1210;RUN=1;SAF=1286;SAP=587.043;SAR=2263;SRF=44971;SRP=6812.33;SRR=63406;TYPE=snp;technology.illumina=1	GT:AD:AO:DP:PL:QA:QR:RO	0/0:94,0:0:94:0,283,893:0:3791:94	0/0:19,0:0:19:0,57,186:0:775:19	0/0:21,0:0:21:0,63,194:0:831:21	0/0:137,0:0:137:0,412,1375:0:5467:137	0/0:33,0:0:33:0,99,482:0:1278:33	0/0:107,0:0:107:0,322,986:0:4236:107	0/0:10,0:0:10:0,30,279:0:397:10	0/0:13,0:0:13:0,39,127:0:491:13	0/0:128,0:0:128:0,385,1234:0:5129:128	0/0:93,0:0:93:0,280,998:0:3663:93	0/0:17,0:0:17:0,51,177:0:685:17	0/0:101,0:0:101:0,304,1130:0:4048:101	0/0:141,0:0:141:0,424,1466:0:5554:141	0/0:53,0:0:53:0,160,466:0:2089:53	0/0:162,0:0:162:0,488,1674:0:6529:162	0/0:146,0:0:146:0,440,1612:0:5833:146	0/0:38,0:0:38:0,114,843:0:1443:38	0/0:228,0:0:228:0,686,2576:0:9021:228	0/0:76,0:0:76:0,229,753:0:3058:76	0/0:62,0:0:62:0,187,685:0:2467:62	0/0:125,0:0:125:0,376,1234:0:4999:125	0/0:132,0:0:132:0,397,1222:0:5250:132	0/0:75,0:0:75:0,226,839:0:2997:75	0/0:150,0:0:150:0,452,1384:0:5993:150	0/1:24,18:18:42:130,0,152:720:961:24	0/0:71,3:3:74:0,123,1287:121:2840:71	0/0:112,0:0:112:0,337,1117:0:4494:112	0/0:110,0:0:110:0,331,1013:0:4460:110	0/0:120,0:0:120:0,361,1214:0:4821:120	0/0:54,0:0:54:0,163,508:0:2193:54	0/0:28,0:0:28:0,84,309:0:1115:28	0/0:76,0:0:76:0,229,731:0:3055:76	0/0:212,0:0:212:0,638,2210:0:8536:212	0/0:42,0:0:42:0,126,402:0:1709:42	0/0:86,0:0:86:0,259,842:0:3447:86	0/0:25,0:0:25:0,75,289:0:971:25	0/0:99,0:0:99:0,298,1004:0:3968:99	1/1:15,40:40:55:346,16,0:1551:606:15	0/1:40,28:28:68:169,0,127:1115:1628:40	0/0:126,0:0:126:0,379,1173:0:5059:126	0/0:121,0:0:121:0,364,1123:0:4916:121	0/0:77,0:0:77:0,232,802:0:3059:77	0/0:194,0:0:194:0,584,2024:0:7779:194	0/1:8,27:27:35:166,0,10:1089:320:8	0/0:112,0:0:112:0,337,1067:0:4478:112	0/0:24,0:0:24:0,72,216:0:957:24	0/0:206,0:0:206:0,620,2062:0:8232:206	0/0:93,0:0:93:0,280,1000:0:3737:93	0/0:61,0:0:61:0,184,1344:0:2420:61	0/0:120,0:0:120:0,361,1174:0:4803:120	0/0:14,0:0:14:0,42,144:0:557:14	0/0:74,0:0:74:0,223,736:0:2940:74	0/0:139,2:2:141:0,407,1399:82:5590:139	0/0:60,0:0:60:0,181,700:0:2376:60	0/0:102,0:0:102:0,307,1156:0:4076:102	1/1:37,109:109:146:894,53,0:4352:1473:37	0/0:76,0:0:76:0,229,789:0:3049:76	0/0:22,0:0:22:0,66,250:0:858:22	0/0:39,0:0:39:0,117,391:0:1550:39	0/0:38,0:0:38:0,114,368:0:1513:38	0/0:45,0:0:45:0,135,486:0:1800:45	0/0:174,0:0:174:0,524,1752:0:6960:174	0/0:127,1:1:128:0,376,1278:41:5033:127	0/0:111,2:2:113:0,323,1099:82:4429:111	0/0:47,0:0:47:0,141,622:0:1906:47	0/0:64,0:0:64:0,193,599:0:2532:64	0/0:51,0:0:51:0,154,500:0:2030:51	0/0:72,0:0:72:0,217,712:0:2906:72	0/0:36,0:0:36:0,108,360:0:1451:36	0/0:20,0:0:20:0,60,405:0:790:20	0/0:125,0:0:125:0,376,1120:0:5004:125	0/0:93,0:0:93:0,280,964:0:3717:93	0/1:100,45:45:145:27,0,626:1807:4028:100	0/1:49,41:41:90:110,0,188:1644:1933:49	0/0:18,0:0:18:0,54,171:0:711:18	0/0:69,0:0:69:0,208,714:0:2760:69	0/0:94,0:0:94:0,283,955:0:3723:94	0/0:19,0:0:19:0,57,199:0:779:19	0/0:37,0:0:37:0,111,494:0:1489:37	0/0:63,0:0:63:0,190,653:0:2483:63	0/1:86,98:98:185:461,0,272:3933:3459:86	0/0:26,0:0:26:0,78,249:0:1053:26	0/0:59,0:0:59:0,178,559:0:2284:59	0/0:101,0:0:101:0,304,970:0:3962:101	0/1:57,53:53:110:215,0,181:2124:2289:57	0/0:47,0:0:47:0,141,473:0:1849:47	0/0:21,0:0:21:0,63,190:0:824:21	0/1:65,98:98:163:566,0,233:3925:2604:65	0/0:49,0:0:49:0,148,678:0:1938:49	0/0:118,0:0:118:0,355,1213:0:4678:118	0/0:59,0:0:60:0,178,722:0:2333:59	0/0:81,0:0:81:0,244,897:0:3245:81	0/0:43,0:0:43:0,129,414:0:1755:43	0/0:27,0:0:27:0,81,247:0:1085:27	0/0:85,0:0:85:0,256,864:0:3401:85	0/0:50,0:0:50:0,151,508:0:2010:50	0/0:78,0:0:78:0,235,780:0:3111:78	0/0:24,0:0:24:0,72,399:0:959:24	0/0:30,0:0:30:0,90,330:0:1176:30	0/0:76,0:0:76:0,229,924:0:2997:76	0/0:71,0:0:71:0,214,764:0:2878:71	0/1:12,9:9:21:57,0,79:369:476:12	0/0:113,0:0:113:0,340,1051:0:4546:113	0/0:122,0:0:122:0,367,1135:0:4818:122	0/0:64,0:0:64:0,193,581:0:2576:64	0/0:185,0:0:185:0,557,1943:0:7417:185	0/0:51,4:4:55:0,97,580:147:2028:51	0/0:19,0:0:19:0,57,245:0:771:19	0/0:44,0:0:44:0,132,574:0:1784:44	0/1:26,28:28:54:125,0,98:1103:1050:26	0/0:29,0:0:29:0,87,349:0:1151:29	0/0:34,0:0:34:0,102,847:0:1364:34
29380392	469346	29380392_469346	G	A	168497	.	AB=0.506367;ABP=5.74761;AC=112;AF=0.45418;AN=222;AO=10147;CIGAR=1X;DP=94517;DPB=33799;DPRA=1.05874;EPP=892.726;EPPR=3733.5;GTI=361;LEN=1;MEANALT=1.0018;MQM=13.3823;MQMR=11.8125;NS=2112;NUMALT=1;ODDS=0.00351304;PAIRED=0.856509;PAIREDR=0.921674;PAO=0;PQA=0;PQR=0;PRO=0;PROBE=SNP|RAPIDGENOMICS_3404_29632;QA=398025;QR=749776;RO=18806;RPL=6194;RPP=1077.74;RPPR=4923.61;RPR=3953;RUN=1;SAF=139;SAP=20846.1;SAR=10008;SRF=428;SRP=37206.8;SRR=18378;TYPE=snp;technology.illumina=1	GT:AD:AO:DP:PL:QA:QR:RO	0/0:9,0:0:9:0,27,77:0:360:9	0/0:4,0:0:4:0,12,64:0:160:4	1/1:0,5:5:5:52,15,0:205:0:0	0/0:40,0:0:40:0,120,374:0:1627:40	1/1:0,12:12:12:163,36,0:484:0:0	0/0:35,0:0:35:0,105,340:0:1367:35	0/1:4,2:2:6:60,0,133:82:164:4	./.:.:.:.:.:.:.:.	0/1:9,5:5:14:22,0,48:205:360:9	0/1:14,27:27:41:124,0,63:1081:565:14	1/1:0,9:9:9:105,27,0:346:0:0	0/0:37,0:0:37:0,111,415:0:1496:37	1/1:0,19:19:19:192,57,0:771:0:0	0/0:14,1:1:15:0,36,115:41:565:14	0/0:29,0:0:29:0,87,304:0:1185:29	0/1:13,12:12:25:51,0,67:488:506:13	0/0:10,0:0:10:0,30,199:0:374:10	1/1:5,77:77:82:682,101,0:3081:196:5	0/0:28,0:0:28:0,84,288:0:1144:28	0/1:9,5:5:14:65,0,82:192:355:9	0/0:30,0:0:30:0,90,290:0:1187:30	0/1:15,9:9:24:35,0,65:369:583:15	0/0:32,0:0:32:0,96,330:0:1286:32	0/0:18,0:0:18:0,54,185:0:726:18	0/1:13,9:9:22:57,0,47:365:533:13	0/1:9,15:15:24:217,0,171:584:365:9	1/1:6,22:22:28:166,36,0:860:238:6	0/1:15,15:15:30:29,0,82:611:575:15	1/1:0,31:31:31:309,93,0:1250:0:0	0/1:3,7:7:10:33,0,20:283:119:3	0/0:11,0:0:11:0,33,121:0:433:11	0/1:15,7:7:22:4,0,62:267:615:15	0/0:69,0:0:69:0,208,663:0:2757:69	1/1:0,16:16:16:132,48,0:656:0:0	0/0:20,0:0:20:0,60,227:0:806:20	1/1:0,13:13:13:127,39,0:506:0:0	1/1:0,32:32:32:284,96,0:1304:0:0	1/1:0,27:27:27:341,81,0:1066:0:0	1/1:0,14:14:14:172,42,0:566:0:0	0/1:26,25:25:51:139,0,104:1025:1058:26	0/1:24,17:17:41:24,0,117:674:972:24	0/1:15,9:9:24:41,0,125:356:581:15	0/1:38,22:22:60:76,0,282:850:1520:38	1/1:1,3:3:4:43,2,0:123:41:1	0/1:25,10:10:35:20,0,118:410:1006:25	0/0:9,0:0:9:0,27,91:0:360:9	0/1:43,16:16:59:2,0,266:652:1736:43	0/1:23,39:39:62:230,0,10:1591:930:23	0/1:8,8:8:16:108,0,116:305:315:8	1/1:0,35:35:35:347,105,0:1376:0:0	0/0:4,0:0:4:0,12,48:0:164:4	0/0:38,0:0:38:0,114,414:0:1482:38	0/1:30,25:25:55:136,0,158:1021:1214:30	0/1:16,9:9:25:91,0,164:348:630:16	0/1:17,18:18:35:53,0,74:724:683:17	1/1:1,38:38:39:369,105,0:1516:27:1	1/1:0,22:22:22:206,66,0:867:0:0	1/1:1,6:6:7:60,13,0:233:37:1	1/1:0,14:14:14:156,42,0:539:0:0	1/1:4,7:7:11:67,3,0:279:152:4	0/1:11,7:7:18:20,0,48:279:447:11	0/1:38,20:20:58:21,0,188:816:1537:38	1/1:0,17:17:17:225,51,0:681:0:0	0/1:16,9:9:25:22,0,109:361:633:16	0/0:11,0:0:11:0,33,88:0:439:11	1/1:0,12:12:12:98,36,0:463:0:0	0/1:6,10:10:16:79,0,0:389:242:6	0/0:11,0:0:11:0,33,98:0:433:11	0/1:9,10:10:19:85,0,19:394:342:9	0/1:3,6:6:9:128,0,29:242:123:3	0/0:21,0:0:21:0,63,191:0:849:21	0/0:16,0:0:16:0,48,203:0:642:16	0/0:29,11:11:40:0,23,226:443:1176:29	1/1:0,34:34:34:292,102,0:1345:0:0	1/1:0,6:6:6:59,18,0:242:0:0	1/1:0,35:35:35:356,105,0:1412:0:0	0/0:27,0:0:27:0,81,323:0:1080:27	0/1:6,5:5:11:7,0,35:193:246:6	1/1:0,14:14:14:220,42,0:539:0:0	1/1:0,33:33:33:323,99,0:1275:0:0	1/1:0,51:51:51:536,154,0:2037:0:0	1/1:0,11:11:11:99,33,0:443:0:0	1/1:4,9:9:13:55,8,0:356:160:4	0/0:24,10:10:34:0,12,130:396:976:24	1/1:0,30:30:30:296,90,0:1193:0:0	0/0:33,0:0:33:0,99,323:0:1303:33	0/0:7,3:3:10:0,8,38:123:269:7	1/1:0,41:41:41:461,123,0:1591:0:0	0/1:6,8:8:14:58,0,51:287:242:6	0/0:55,0:0:55:0,166,530:0:2178:55	1/1:0,31:31:31:413,93,0:1227:0:0	0/0:40,0:0:40:0,120,422:0:1615:40	0/0:5,0:0:5:0,15,40:0:205:5	0/0:11,0:0:11:0,33,94:0:447:11	0/1:23,11:11:34:4,0,173:447:943:23	0/1:7,3:3:10:2,0,70:123:268:7	0/1:14,17:17:31:103,0,43:677:574:14	1/1:0,5:5:5:85,15,0:189:0:0	0/1:6,3:3:9:6,0,26:123:246:6	0/0:22,3:3:25:0,53,223:114:885:22	1/1:0,14:14:14:144,42,0:556:0:0	1/1:0,18:18:18:194,54,0:711:0:0	0/0:26,0:0:26:0,78,234:0:1031:26	0/1:7,18:18:25:87,0,3:706:287:7	1/1:0,33:33:33:349,99,0:1316:0:0	0/1:32,27:27:59:156,0,162:1035:1300:32	0/0:17,0:0:17:0,51,224:0:679:17	0/1:8,7:7:15:60,0,42:287:328:8	0/0:10,0:0:10:0,30,133:0:388:10	1/1:0,17:17:17:146,51,0:697:0:0	0/0:2,0:0:2:0,6,15:0:82:2	0/1:4,9:9:13:185,0,15:347:160:4
29380392	570940	29380392_570940	T	G	283089	.	AB=0.475025;ABP=84.4677;AC=107;AF=0.424768;AN=224;AO=15799;CIGAR=1X;DP=186685;DPB=91398;DPRA=0.943506;EPP=932.844;EPPR=2275.58;GTI=61;LEN=1;MEANALT=1.00998;MQM=13.6816;MQMR=11.6482;NS=2112;NUMALT=1;ODDS=0.00498724;PAIRED=0.843218;PAIREDR=0.877054;PAO=0;PQA=0;PQR=0;PRO=0;PROBE=SNP|RAPIDGENOMICS_3404_29633;QA=621038;QR=2074428;RO=52877;RPL=5768;RPP=2500.8;RPPR=5303.56;RPR=10031;RUN=1;SAF=8377;SAP=128.362;SAR=7422;SRF=29019;SRP=1096.85;SRR=23858;TYPE=snp;technology.illumina=1	GT:AD:AO:DP:PL:QA:QR:RO	0/0:59,0:0:59:0,178,569:0:2359:59	0/0:16,0:0:16:0,48,178:0:648:16	1/1:0,7:7:7:96,21,0:255:0:0	0/0:107,0:0:107:0,322,1092:0:4214:107	1/1:0,12:12:12:177,36,0:462:0:0	0/0:57,0:0:57:0,172,505:0:2261:57	0/1:5,5:5:10:64,0,44:201:197:5	0/1:4,13:13:17:117,0,10:518:155:4	0/1:21,19:19:40:63,0,138:771:793:21	0/1:30,40:40:70:336,0,114:1570:1178:30	1/1:0,8:8:8:102,24,0:324:0:0	0/0:127,0:0:127:0,382,1235:0:4968:127	1/1:0,57:57:57:521,172,0:2258:0:0	0/0:31,0:0:31:0,93,322:0:1195:31	0/0:148,0:0:148:0,446,1512:0:5877:148	0/1:64,34:34:98:7,0,443:1300:2524:64	0/0:18,0:0:18:0,54,347:0:716:18	1/1:0,107:107:107:1152,322,0:4263:0:0	0/0:74,0:0:74:0,223,753:0:2909:74	0/0:94,0:0:94:0,283,937:0:3667:94	0/0:75,0:0:75:0,226,698:0:2926:75	0/1:65,41:41:111:81,0,277:1641:2525:65	0/0:32,0:0:32:0,96,357:0:1258:32	0/0:127,0:0:127:0,382,1363:0:5105:127	0/0:40,10:10:50:0,39,338:398:1620:40	0/1:19,15:15:34:252,0,312:575:739:19	0/0:75,0:0:75:0,226,1015:0:2897:75	0/1:72,30:30:102:56,0,522:1195:2831:72	1/1:0,131:131:131:1313,394,0:5251:0:0	0/1:34,37:37:71:285,0,146:1460:1332:34	0/0:24,0:0:24:0,72,248:0:932:24	0/1:15,22:22:37:110,0,55:885:566:15	0/1:86,60:60:146:172,0,500:2388:3348:86	1/1:10,35:35:45:324,49,0:1392:401:10	0/1:15,8:8:23:2,0,58:328:607:15	1/1:0,5:5:5:85,15,0:197:0:0	0/1:25,22:22:47:37,0,139:872:1009:25	1/1:0,46:46:46:474,138,0:1783:0:0	1/1:0,29:29:29:274,87,0:1146:0:0	0/0:90,28:28:118:0,85,681:1113:3528:90	0/0:63,0:0:63:0,190,608:0:2482:63	0/1:45,34:34:79:133,0,216:1372:1801:45	0/1:50,39:39:89:157,0,215:1528:1987:50	1/1:0,22:22:22:223,66,0:881:0:0	0/1:39,43:43:84:143,0,134:1729:1527:39	0/0:14,0:0:14:0,42,110:0:570:14	0/1:46,80:80:126:439,0,52:3214:1766:46	0/1:38,20:20:58:65,0,220:780:1480:38	0/1:21,17:17:38:212,0,283:667:814:21	1/1:0,79:79:79:818,238,0:3120:0:0	0/0:13,0:0:13:0,39,147:0:506:13	0/0:61,0:0:61:0,184,602:0:2467:61	0/1:47,37:37:84:77,0,198:1491:1877:47	0/1:15,22:22:37:223,0,62:831:595:15	0/1:43,28:28:71:92,0,335:1131:1664:43	1/1:0,64:64:64:636,193,0:2544:0:0	1/1:0,62:62:62:659,187,0:2480:0:0	0/1:19,11:11:30:34,0,108:443:746:19	1/1:0,33:33:33:338,99,0:1330:0:0	0/0:21,11:11:32:0,6,119:447:822:21	1/1:1,33:33:34:321,94,0:1349:41:1	0/1:64,95:95:159:448,0,217:3812:2517:64	1/1:0,125:125:125:1255,376,0:4945:0:0	0/1:28,40:40:68:273,0,134:1588:1116:28	0/0:68,0:0:68:0,205,717:0:2677:68	1/1:0,31:31:31:325,93,0:1254:0:0	0/0:54,10:10:64:0,81,440:398:2154:54	0/0:67,5:5:72:0,149,587:205:2610:67	0/1:8,5:5:13:19,0,81:201:303:8	0/1:7,11:11:18:198,0,124:433:269:7	0/0:123,0:0:123:0,370,1233:0:4795:123	0/0:62,0:0:62:0,187,549:0:2413:62	0/1:48,28:28:76:36,0,281:1099:1918:48	1/1:0,60:60:60:570,181,0:2367:0:0	1/1:0,11:11:11:99,33,0:429:0:0	1/1:0,55:55:55:442,166,0:2191:0:0	0/0:24,0:0:24:0,72,226:0:953:24	0/0:17,7:7:24:0,12,94:278:697:17	1/1:0,24:24:24:315,72,0:931:0:0	0/1:23,27:27:50:76,0,45:1085:903:23	1/1:0,169:169:169:1749,509,0:6671:0:0	1/1:0,37:37:37:323,111,0:1479:0:0	0/0:46,2:2:48:0,122,391:82:1862:46	1/1:0,89:89:89:1014,268,0:3484:0:0	1/1:0,58:58:58:575,175,0:2343:0:0	0/0:149,0:0:150:0,449,1479:0:5819:149	0/1:13,8:8:21:5,0,46:324:525:13	1/1:0,99:99:99:998,298,0:3999:0:0	0/0:17,2:2:19:0,38,214:82:676:17	0/0:128,0:0:128:0,385,1345:0:4981:128	1/1:2,32:32:34:291,85,0:1267:82:2	0/0:79,0:0:79:0,238,885:0:3161:79	0/0:49,0:0:49:0,148,540:0:1855:49	0/0:11,0:0:11:0,33,106:0:433:11	0/1:35,30:30:65:79,0,159:1209:1397:35	0/0:45,16:16:61:0,30,268:601:1820:45	0/1:43,42:42:85:196,0,131:1678:1657:43	1/1:0,11:11:11:180,33,0:447:0:0	0/1:11,9:9:20:78,0,36:357:401:11	0/1:19,30:30:49:153,0,62:1202:730:19	1/1:0,30:30:30:320,90,0:1200:0:0	1/1:0,31:31:31:317,93,0:1231:0:0	0/0:48,0:0:48:0,144,457:0:1927:48	1/1:0,61:61:61:592,184,0:2425:0:0	0/1:30,40:40:70:173,0,124:1591:1173:30	0/0:131,0:0:131:0,394,1325:0:5173:131	0/0:38,0:0:38:0,114,381:0:1483:38	0/1:9,9:9:18:44,0,37:361:324:9	1/1:8,27:27:35:203,47,0:1079:292:8	1/1:1,75:75:76:758,207,0:3028:22:1	1/1:1,3:3:4:60,3,0:114:37:1	0/1:8,12:12:20:87,0,97:443:306:8
29380392	1245900	29380392_1245900	A	G	184535	.	AB=0.485357;ABP=31.3095;AC=88;AF=0.349845;AN=224;AO=14132;CIGAR=1X;DP=168480;DPB=71374;DPRA=1.01349;EPP=756.203;EPPR=1996.99;GTI=68;LEN=1;MEANALT=1.00734;MQM=12.6862;MQMR=11.404;NS=2112;NUMALT=1;ODDS=0.0191345;PAIRED=0.870011;PAIREDR=0.887254;PAO=0;PQA=0;PQR=0;PRO=0;PROBE=SNP|RAPIDGENOMICS_3404_29637||SNP|RAPIDGENOMICS_3404_29638;QA=560743;QR=1911519;RO=48188;RPL=5337;RPP=1840.4;RPPR=11826.3;RPR=8795;RUN=1;SAF=9978;SAP=5214.88;SAR=4154;SRF=30295;SRP=6934.06;SRR=17893;TYPE=snp;technology.illumina=1	GT:AD:AO:DP:PL:QA:QR:RO	0/0:55,0:0:55:0,166,566:0:2222:55	0/0:21,0:0:21:0,63,322:0:833:21	1/1:0,7:7:7:63,21,0:275:0:0	0/0:106,0:0:106:0,319,1206:0:4250:106	1/1:0,13:13:13:167,39,0:513:0:0	0/1:51,30:30:81:103,0,238:1214:2021:51	0/0:18,0:0:18:0,54,433:0:695:18	1/1:0,11:11:11:170,33,0:439:0:0	0/1:23,26:26:49:163,0,75:1048:926:23	0/1:28,38:38:66:232,0,69:1493:1124:28	0/1:5,3:3:8:24,0,36:119:187:5	0/0:71,0:0:71:0,214,875:0:2799:71	0/1:32,26:26:58:66,0,147:1029:1291:32	0/0:24,0:0:24:0,72,266:0:975:24	0/1:24,25:25:49:57,0,89:989:980:24	0/1:47,48:48:95:289,0,216:1919:1885:47	0/0:15,0:0:15:0,45,372:0:602:15	1/1:0,98:98:98:916,295,0:3911:0:0	0/0:57,0:0:57:0,172,550:0:2257:57	1/1:20,48:48:68:265,28,0:1915:799:20	0/1:63,38:38:101:106,0,342:1488:2510:63	0/1:16,40:40:56:199,0,51:1628:642:16	0/0:23,0:0:23:0,69,249:0:888:23	0/0:95,0:0:95:0,286,964:0:3832:95	0/0:18,0:0:18:0,54,236:0:673:18	0/1:13,30:30:43:476,0,206:1198:502:13	0/0:57,0:0:57:0,172,545:0:2273:57	0/1:48,55:55:103:205,0,176:2181:1933:48	1/1:0,127:127:127:1166,382,0:5111:0:0	0/0:19,10:10:29:0,9,180:406:779:19	0/0:16,0:0:16:0,48,189:0:620:16	0/1:29,38:38:67:177,0,271:1536:1164:29	0/1:67,38:38:105:34,0,348:1465:2661:67	0/1:7,9:9:16:34,0,38:355:287:7	0/1:31,23:23:54:160,0,120:903:1262:31	0/0:19,9:9:28:0,14,360:361:775:19	0/1:13,21:21:34:114,0,82:827:517:13	0/0:38,15:15:53:0,30,200:594:1523:38	0/1:19,6:6:25:5,0,98:246:775:19	0/1:31,43:43:74:188,0,27:1723:1241:31	0/1:31,14:14:45:3,0,159:574:1245:31	0/1:53,44:44:97:109,0,205:1792:2120:53	1/1:0,72:72:72:725,217,0:2885:0:0	0/0:24,0:0:24:0,72,226:0:904:24	0/1:43,46:46:89:260,0,195:1824:1731:43	0/0:28,0:0:28:0,84,367:0:1087:28	0/0:93,0:0:93:0,280,875:0:3705:93	0/1:63,40:40:103:35,0,387:1597:2468:63	0/1:18,27:27:45:461,0,115:1078:693:18	1/1:0,35:35:35:348,105,0:1415:0:0	0/0:18,0:0:18:0,54,136:0:734:18	0/0:29,0:0:29:0,87,339:0:1181:29	0/0:47,0:0:47:0,141,436:0:1864:47	0/1:16,34:34:50:231,0,3:1350:633:16	0/1:49,24:24:73:35,0,319:968:1953:49	0/0:84,0:0:84:0,253,737:0:3377:84	1/1:0,55:55:55:668,166,0:2192:0:0	0/1:15,15:15:30:94,0,74:595:594:15	1/1:0,42:42:42:416,126,0:1684:0:0	0/1:11,8:8:19:31,0,53:328:415:11	0/0:30,10:10:40:0,21,199:401:1186:30	0/1:90,95:95:185:436,0,229:3837:3599:90	0/0:70,0:0:70:0,211,715:0:2734:70	0/1:17,22:22:39:81,0,26:880:675:17	0/0:39,0:0:39:0,117,417:0:1550:39	1/1:0,20:20:20:231,60,0:784:0:0	0/1:38,30:30:68:218,0,298:1195:1527:38	0/0:57,1:1:58:0,164,597:41:2261:57	1/1:0,13:13:13:194,39,0:533:0:0	0/0:12,1:1:13:0,13,171:27:456:12	0/1:39,41:41:81:203,0,80:1646:1541:39	0/0:35,0:0:35:0,105,334:0:1427:35	0/0:71,0:0:71:0,214,717:0:2835:71	0/1:31,29:29:60:140,0,160:1152:1217:31	0/1:4,3:3:7:4,0,14:123:160:4	1/1:0,27:27:27:233,81,0:1095:0:0	0/0:25,0:0:25:0,75,231:0:1004:25	0/0:16,0:0:16:0,48,184:0:639:16	1/1:0,20:20:20:246,60,0:812:0:0	0/0:52,0:0:52:0,157,548:0:2107:52	0/1:79,58:58:137:62,0,261:2326:3185:79	1/1:0,50:50:50:601,151,0:2030:0:0	0/0:26,7:7:33:0,45,184:278:995:26	0/0:30,0:0:30:0,90,364:0:1180:30	0/0:48,15:15:63:0,23,462:602:1923:48	0/0:66,0:0:66:0,199,598:0:2631:66	0/0:21,6:6:27:0,32,144:227:853:21	0/1:62,45:45:107:163,0,327:1792:2470:62	0/0:25,1:1:26:0,70,352:41:998:25	0/0:98,0:0:98:0,295,1110:0:3886:98	1/1:0,22:22:22:179,66,0:898:0:0	0/0:31,0:0:31:0,93,321:0:1248:31	0/0:61,0:0:61:0,184,604:0:2457:61	0/0:17,0:0:17:0,51,178:0:684:17	0/1:22,13:13:35:3,0,117:520:890:22	0/1:19,12:12:31:31,0,73:451:706:19	1/1:0,65:65:65:625,196,0:2584:0:0	1/1:0,27:27:27:312,81,0:1099:0:0	0/0:5,0:0:5:0,15,63:0:196:5	0/1:2,5:5:7:21,0,20:201:78:2	1/1:0,25:25:25:237,75,0:999:0:0	0/1:5,9:9:14:50,0,42:369:205:5	0/0:34,0:0:34:0,102,312:0:1357:34	0/1:33,23:23:56:54,0,312:943:1285:33	0/1:25,24:24:49:99,0,97:968:1000:25	0/1:46,52:52:98:142,0,149:2120:1790:46	0/0:64,1:1:65:0,163,731:37:2546:64	1/1:0,43:43:43:523,129,0:1738:0:0	1/1:4,14:14:18:126,23,0:539:164:4	0/1:39,31:31:70:64,0,157:1252:1539:39	1/1:0,14:14:14:146,42,0:556:0:0	0/1:16,18:18:34:298,0,158:726:631:16
29380392	1327548	29380392_1327548	C	T	774566	.	AB=0.514286;ABP=4.56135;AC=213;AF=0.982364;AN=222;AO=39809;CIGAR=1X;DP=179932;DPB=81688;DPRA=0.874786;EPP=923.084;EPPR=206.235;GTI=23;LEN=1;MEANALT=1.01869;MQM=13.8598;MQMR=11.8348;NS=2112;NUMALT=1;ODDS=0.0683929;PAIRED=0.822176;PAIREDR=0.852137;PAO=0;PQA=0;PQR=0;PRO=0;PROBE=SNP|RAPIDGENOMICS_3404_29639||SNP|RAPIDGENOMICS_3404_29640;QA=1541013;QR=103405;RO=2597;RPL=26068;RPP=8291.74;RPPR=654.945;RPR=13741;RUN=1;SAF=12055;SAP=13446.7;SAR=27754;SRF=1094;SRP=142.882;SRR=1503;TYPE=snp;technology.illumina=1	GT:AD:AO:DP:PL:QA:QR:RO	1/1:0,77:77:77:718,232,0:3042:0:0	1/1:0,13:13:13:157,39,0:501:0:0	1/1:0,30:30:30:287,90,0:1165:0:0	1/1:0,70:70:72:808,211,0:2814:0:0	1/1:0,22:22:22:383,66,0:835:0:0	1/1:0,86:86:86:948,259,0:3376:0:0	1/1:0,20:20:20:522,60,0:788:0:0	1/1:1,37:37:38:435,106,0:1402:32:1	1/1:0,65:65:65:616,196,0:2547:0:0	1/1:0,147:147:147:1722,443,0:5736:0:0	1/1:0,17:17:17:134,51,0:668:0:0	1/1:0,75:75:75:781,226,0:2962:0:0	1/1:0,64:64:64:717,193,0:2503:0:0	1/1:0,22:22:22:197,66,0:816:0:0	1/1:0,64:64:64:582,193,0:2494:0:0	1/1:0,162:162:162:1705,488,0:6422:0:0	1/1:0,19:19:19:440,57,0:743:0:0	1/1:0,90:90:90:840,271,0:3598:0:0	1/1:4,87:87:91:817,208,0:3402:160:4	1/1:0,59:59:59:645,178,0:2318:0:0	1/1:0,91:91:91:1004,274,0:3578:0:0	1/1:0,93:93:93:988,280,0:3663:0:0	1/1:0,36:36:36:401,108,0:1379:0:0	1/1:0,158:158:158:1638,476,0:6179:0:0	1/1:0,18:18:18:177,54,0:712:0:0	1/1:0,80:80:80:1700,241,0:3069:0:0	1/1:0,106:106:106:1047,319,0:4141:0:0	1/1:1,68:68:69:764,199,0:2705:41:1	1/1:0,129:129:129:1305,388,0:5069:0:0	1/1:0,46:46:46:550,138,0:1838:0:0	0/1:8,10:10:18:40,0,16:391:324:8	1/1:0,62:62:62:599,187,0:2463:0:0	1/1:0,122:122:122:1386,367,0:4776:0:0	1/1:0,54:54:54:681,163,0:2169:0:0	1/1:0,74:74:74:777,223,0:2887:0:0	1/1:0,31:31:31:594,93,0:1244:0:0	1/1:0,83:83:83:980,250,0:3226:0:0	1/1:0,55:55:55:461,166,0:2178:0:0	1/1:0,40:40:40:436,120,0:1552:0:0	1/1:0,61:61:61:656,184,0:2378:0:0	1/1:0,52:52:52:520,157,0:2016:0:0	0/0:84,32:32:116:0,46,571:1282:3349:84	1/1:0,99:99:99:1001,298,0:3916:0:0	1/1:0,10:10:10:103,30,0:388:0:0	1/1:0,62:62:62:569,187,0:2379:0:0	1/1:0,31:31:31:379,93,0:1237:0:0	1/1:0,108:108:108:1105,325,0:4262:0:0	1/1:0,102:102:102:980,307,0:3912:0:0	1/1:0,19:19:19:430,57,0:738:0:0	1/1:0,56:56:56:596,169,0:2227:0:0	1/1:0,4:4:4:74,12,0:155:0:0	1/1:0,70:70:70:613,211,0:2751:0:0	1/1:0,137:137:137:1335,412,0:5414:0:0	1/1:0,47:47:47:666,141,0:1849:0:0	1/1:0,78:78:78:821,235,0:3049:0:0	1/1:0,107:107:107:1074,322,0:4253:0:0	1/1:0,58:58:58:643,175,0:2286:0:0	1/1:0,42:42:42:408,126,0:1684:0:0	1/1:0,43:43:43:503,129,0:1682:0:0	1/1:0,63:63:63:573,190,0:2416:0:0	1/1:0,41:41:41:443,123,0:1661:0:0	1/1:1,195:195:196:1928,582,0:7666:27:1	1/1:0,165:165:165:1552,497,0:6482:0:0	1/1:0,66:66:66:713,199,0:2554:0:0	1/1:0,29:29:29:251,87,0:1135:0:0	1/1:0,45:45:45:569,135,0:1745:0:0	1/1:0,52:52:52:700,157,0:2016:0:0	1/1:0,37:37:37:444,111,0:1483:0:0	1/1:0,19:19:19:354,57,0:766:0:0	1/1:0,13:13:13:335,39,0:507:0:0	1/1:0,83:83:83:880,250,0:3243:0:0	1/1:0,50:50:50:610,151,0:1976:0:0	1/1:0,118:118:118:1249,355,0:4599:0:0	1/1:0,71:71:72:678,214,0:2799:0:0	./.:.:.:.:.:.:.:.	1/1:0,35:35:35:329,105,0:1378:0:0	1/1:0,46:46:46:431,138,0:1768:0:0	1/1:0,17:17:17:165,51,0:685:0:0	1/1:0,26:26:26:419,78,0:1008:0:0	1/1:0,74:74:74:881,223,0:2864:0:0	1/1:0,99:99:99:1058,298,0:3921:0:0	1/1:0,43:43:43:456,129,0:1693:0:0	1/1:0,31:31:31:325,93,0:1214:0:0	1/1:0,73:73:73:724,220,0:2892:0:0	1/1:0,29:29:29:291,87,0:1141:0:0	0/1:43,49:49:92:256,0,132:1901:1723:43	1/1:0,13:13:13:206,39,0:529:0:0	1/1:0,111:111:111:1150,334,0:4432:0:0	0/0:10,2:2:12:0,19,87:82:397:10	1/1:0,111:111:111:1138,334,0:4343:0:0	1/1:0,71:71:71:665,214,0:2811:0:0	1/1:0,44:44:44:558,132,0:1700:0:0	1/1:0,42:42:42:595,126,0:1676:0:0	0/1:3,5:5:8:41,0,2:182:123:3	1/1:0,43:43:43:375,129,0:1692:0:0	0/0:17,1:1:18:0,46,205:41:670:17	1/1:0,56:56:56:650,169,0:2222:0:0	1/1:0,3:3:3:35,9,0:104:0:0	1/1:0,30:30:30:289,90,0:1209:0:0	1/1:0,22:22:22:246,66,0:867:0:0	1/1:0,23:23:23:302,69,0:909:0:0	1/1:0,23:23:23:236,69,0:899:0:0	1/1:0,40:40:40:516,120,0:1582:0:0	1/1:0,84:84:84:866,253,0:3335:0:0	1/1:0,38:38:38:433,114,0:1491:0:0	1/1:0,85:85:87:830,256,0:3331:0:0	1/1:0,46:46:46:419,138,0:1797:0:0	1/1:0,55:55:55:635,166,0:2125:0:0	1/1:0,13:13:13:116,39,0:520:0:0	1/1:0,84:84:84:1090,253,0:3311:0:0	1/1:0,3:3:3:25,9,0:123:0:0	1/1:0,26:26:26:517,78,0:951:0:0
29380393	182462	29380393_182462	T	A	150514	.	AB=0.489402;ABP=17.5089;AC=75;AF=0.294245;AN=224;AO=11543;CIGAR=1X;DP=178437;DPB=82728;DPRA=0.999197;EPP=109.11;EPPR=897.164;GTI=42;LEN=1;MEANALT=1.01305;MQM=14.1609;MQMR=12.2587;NS=2112;NUMALT=1;ODDS=0.0435853;PAIRED=0.840596;PAIREDR=0.869606;PAO=0;PQA=0;PQR=0;PRO=0;PROBE=SNP|RAPIDGENOMICS_3404_40651;QA=453902;QR=2302006;RO=58285;RPL=5551;RPP=39.5961;RPPR=111.569;RPR=5992;RUN=1;SAF=5691;SAP=7.88657;SAR=5852;SRF=30392;SRP=235.675;SRR=27893;TYPE=snp;technology.illumina=1	GT:AD:AO:DP:PL:QA:QR:RO	0/0:36,0:0:36:0,108,457:0:1440:36	0/0:45,0:0:45:0,135,618:0:1730:45	0/0:13,0:0:13:0,39,181:0:506:13	0/0:143,0:0:143:0,430,1553:0:5624:143	0/0:20,0:0:20:0,60,298:0:785:20	0/0:103,0:0:103:0,310,1012:0:4076:103	0/0:12,0:0:12:0,36,237:0:488:12	0/0:4,0:0:4:0,12,41:0:160:4	0/0:86,0:0:86:0,259,873:0:3379:86	0/0:65,0:0:65:0,196,690:0:2597:65	0/0:20,0:0:20:0,60,208:0:748:20	0/0:54,0:0:54:0,163,642:0:2142:54	0/1:43,40:40:83:98,0,269:1610:1729:43	1/1:0,40:40:40:459,120,0:1583:0:0	0/0:73,0:0:73:0,220,808:0:2893:73	1/1:0,108:108:108:1126,325,0:4338:0:0	0/1:16,18:18:34:258,0,238:726:629:16	1/1:0,116:116:116:1264,349,0:4655:0:0	1/1:0,56:56:56:632,169,0:2232:0:0	0/1:39,23:23:62:28,0,282:935:1550:39	0/1:44,53:53:97:242,0,267:2140:1742:44	0/0:68,0:0:68:0,205,747:0:2731:68	0/1:16,27:27:43:189,0,23:1030:630:16	1/1:0,152:152:152:1486,458,0:6068:0:0	1/1:0,30:30:30:307,90,0:1200:0:0	0/1:27,24:24:51:445,0,436:941:1020:27	1/1:0,40:40:40:427,120,0:1589:0:0	0/1:43,30:30:73:66,0,208:1208:1681:43	1/1:0,98:98:98:991,295,0:3893:0:0	0/0:31,0:0:31:0,93,354:0:1229:31	0/1:11,6:6:17:33,0,139:242:434:11	0/0:42,1:1:43:0,120,423:41:1636:42	0/0:93,0:0:93:0,280,1069:0:3614:93	0/0:31,0:0:31:0,93,391:0:1209:31	0/1:28,32:32:60:125,0,86:1263:1092:28	1/1:0,12:12:12:163,36,0:471:0:0	0/1:57,37:37:94:137,0,340:1442:2258:57	0/0:51,0:0:51:0,154,529:0:2022:51	0/1:13,14:14:27:32,0,52:562:498:13	0/0:61,0:0:61:0,184,715:0:2406:61	0/1:22,19:19:41:123,0,120:765:882:22	0/0:32,0:0:32:0,96,313:0:1285:32	0/0:116,1:1:117:0,320,1204:37:4610:116	0/0:23,0:0:23:0,69,328:0:939:23	0/0:87,0:0:87:0,262,859:0:3448:87	0/0:22,0:0:22:0,66,253:0:862:22	0/0:82,0:0:82:0,247,941:0:3277:82	0/1:40,36:36:76:148,0,292:1447:1580:40	1/1:0,32:32:32:906,96,0:1296:0:0	0/1:26,25:25:51:140,0,88:988:985:26	0/0:5,0:0:5:0,15,42:0:186:5	0/1:35,17:17:52:83,0,267:660:1357:35	1/1:0,81:81:81:937,244,0:3184:0:0	1/1:0,43:43:43:591,129,0:1701:0:0	0/1:29,52:52:81:293,0,43:2080:1189:29	0/0:52,0:0:52:0,157,609:0:2074:52	0/1:9,27:27:36:184,0,15:1067:369:9	1/1:0,24:24:24:290,72,0:961:0:0	1/1:0,44:44:44:457,132,0:1718:0:0	0/0:14,3:3:17:0,23,190:123:566:14	0/1:37,40:40:77:187,0,206:1605:1460:37	0/0:147,0:0:147:0,443,1374:0:5745:147	0/0:118,0:0:118:0,355,1265:0:4595:118	0/1:60,29:29:89:30,0,366:1181:2372:60	0/1:26,17:17:43:32,0,155:693:994:26	0/1:13,10:10:23:115,0,71:406:520:13	1/1:11,35:35:46:203,12,0:1378:451:11	0/1:22,31:31:53:126,0,71:1236:889:22	0/0:25,0:0:25:0,75,258:0:996:25	0/1:7,6:6:13:153,0,102:242:283:7	0/1:31,45:45:76:276,0,126:1811:1208:31	0/0:34,5:5:39:0,76,336:205:1314:34	0/0:102,0:0:102:0,307,1000:0:4072:102	0/1:47,23:23:70:2,0,223:935:1863:47	0/0:5,0:0:5:0,15,44:0:183:5	0/1:18,28:28:46:218,0,69:1082:734:18	0/1:22,22:22:44:87,0,87:865:871:22	0/1:7,8:8:15:44,0,18:315:283:7	1/1:0,25:25:25:376,75,0:995:0:0	0/0:46,0:0:46:0,138,473:0:1809:46	0/0:105,0:0:105:0,316,1104:0:4094:105	0/0:50,0:0:50:0,151,598:0:1969:50	0/0:34,0:0:34:0,102,391:0:1371:34	0/1:56,46:46:102:127,0,232:1857:2234:56	0/0:98,0:0:98:0,295,1058:0:3810:98	0/0:129,0:0:129:0,388,1340:0:5096:129	0/1:3,12:12:15:104,0,8:484:119:3	0/0:113,0:0:113:0,340,1204:0:4428:113	0/0:31,0:0:31:0,93,388:0:1246:31	0/0:101,0:0:101:0,304,1121:0:4026:101	0/0:42,0:0:42:0,126,517:0:1651:42	0/0:63,0:0:64:0,190,594:0:2468:63	1/1:0,55:55:55:663,166,0:2209:0:0	0/1:4,6:6:10:28,0,5:246:160:4	0/1:17,9:9:26:22,0,114:346:680:17	0/0:47,0:0:47:0,141,521:0:1868:47	0/0:85,0:0:85:0,256,883:0:3305:85	0/0:17,0:0:17:0,51,214:0:667:17	0/1:24,10:10:34:51,0,150:377:954:24	0/0:21,0:0:21:0,63,220:0:817:21	0/1:8,9:9:17:88,0,31:365:328:8	0/1:32,22:22:54:1,0,169:882:1272:32	0/1:17,22:22:40:110,0,17:867:665:17	0/0:46,0:0:46:0,138,476:0:1866:46	0/0:53,0:0:53:0,160,508:0:2068:53	0/0:92,0:0:92:0,277,1038:0:3586:92	0/0:17,0:0:17:0,51,171:0:634:17	0/1:9,13:13:22:107,0,100:520:361:9	0/1:17,15:15:32:78,0,45:607:684:17	0/1:32,23:23:55:101,0,131:913:1258:32	1/1:0,19:19:19:255,57,0:738:0:0	0/0:23,0:0:23:0,69,422:0:903:23
29380396	1307062	29380396_1307062	C	T	155120	.	AB=0.474429;ABP=75.6388;AC=83;AF=0.373916;AN=224;AO=13158;CIGAR=1X;DP=153167;DPB=65836;DPRA=0.951122;EPP=730.795;EPPR=888.174;GTI=102;LEN=1;MEANALT=1.00513;MQM=14.372;MQMR=12.1312;NS=2112;NUMALT=1;ODDS=0.00426005;PAIRED=0.80567;PAIREDR=0.846497;PAO=0;PQA=0;PQR=0;PRO=0;PROBE=SNP|RAPIDGENOMICS_3404_15560||SNP|RAPIDGENOMICS_3404_15561;QA=516920;QR=1813560;RO=45465;RPL=6136;RPP=132.559;RPPR=558.711;RPR=7022;RUN=1;SAF=6689;SAP=10.9978;SAR=6469;SRF=24017;SRP=318.224;SRR=21448;TYPE=snp;technology.illumina=1	GT:AD:AO:DP:PL:QA:QR:RO	1/1:0,32:32:32:424,96,0:1296:0:0	0/0:9,0:0:9:0,27,87:0:369:9	0/0:13,0:0:13:0,39,113:0:533:13	0/0:43,27:27:70:0,2,228:1099:1754:43	0/1:13,3:3:16:66,0,196:123:496:13	1/1:0,44:44:44:439,132,0:1769:0:0	0/0:5,0:0:5:0,15,98:0:205:5	1/1:3,10:10:13:98,13,0:402:110:3	0/1:15,17:17:32:104,0,46:683:584:15	0/1:25,16:16:41:55,0,124:648:988:25	0/1:2,2:2:4:5,0,30:82:82:2	0/1:47,34:34:81:136,0,273:1344:1863:47	0/1:21,9:9:30:42,0,114:350:825:21	0/0:14,0:0:14:0,42,166:0:555:14	0/1:14,24:24:38:145,0,8:948:556:14	0/1:56,57:57:113:233,0,255:2253:2248:56	0/0:22,0:0:22:0,66,392:0:872:22	0/1:66,38:38:104:143,0,404:1499:2694:66	1/1:0,36:36:36:330,108,0:1430:0:0	0/1:29,21:21:50:280,0,192:839:1177:29	0/1:40,22:22:62:126,0,247:857:1607:40	0/0:68,0:0:68:0,205,784:0:2707:68	0/0:21,5:5:26:0,40,137:201:848:21	0/0:134,0:0:134:0,403,1251:0:5253:134	0/0:7,0:0:7:0,21,111:0:287:7	1/1:0,50:50:50:1095,151,0:1959:0:0	0/0:44,0:0:44:0,132,554:0:1769:44	0/0:101,0:0:101:0,304,986:0:4009:101	0/1:47,32:32:79:140,0,242:1290:1892:47	0/1:5,10:10:15:69,0,4:383:205:5	0/0:32,0:0:32:0,96,305:0:1273:32	1/1:0,10:10:10:92,30,0:398:0:0	0/1:62,48:48:110:335,0,240:1898:2462:62	0/0:40,0:0:40:0,120,440:0:1606:40	0/0:47,0:0:47:0,141,408:0:1913:47	0/1:10,3:3:13:28,0,124:123:384:10	0/1:15,15:15:30:67,0,68:611:553:15	0/1:18,16:16:34:101,0,89:630:683:18	1/1:7,25:25:32:200,10,0:1009:287:7	0/0:73,0:0:73:0,220,814:0:2938:73	0/1:30,47:47:77:227,0,146:1895:1195:30	0/1:30,35:35:65:197,0,150:1423:1194:30	0/0:52,0:0:52:0,157,592:0:2078:52	0/1:8,9:9:17:48,0,10:365:324:8	0/1:49,33:33:82:143,0,234:1298:1987:49	0/1:4,10:10:14:55,0,0:410:164:4	0/0:78,0:0:78:0,235,938:0:3132:78	0/0:59,0:0:59:0,178,685:0:2345:59	1/1:0,27:27:27:792,81,0:1073:0:0	0/0:34,0:0:34:0,102,374:0:1288:34	0/0:13,0:0:13:0,39,122:0:525:13	1/1:0,58:58:58:580,175,0:2306:0:0	0/1:42,18:18:60:5,0,364:716:1697:42	0/1:10,23:23:33:243,0,38:939:393:10	0/0:52,0:0:52:0,157,518:0:2065:52	1/1:19,55:55:74:505,64,0:2187:738:19	0/0:20,0:0:20:0,60,207:0:807:20	0/0:24,0:0:24:0,72,273:0:947:24	1/1:2,13:13:15:66,3,0:533:82:2	1/1:0,22:22:22:327,66,0:862:0:0	1/1:0,34:34:34:338,102,0:1352:0:0	0/1:72,80:80:152:368,0,423:3207:2849:72	0/0:63,0:0:63:0,190,534:0:2514:63	0/0:26,0:0:26:0,78,290:0:1039:26	0/1:12,8:8:20:21,0,59:328:469:12	0/1:13,11:11:24:9,0,44:447:529:13	0/0:26,0:0:26:0,78,297:0:1043:26	1/1:0,38:38:38:443,114,0:1508:0:0	0/0:13,4:4:17:0,14,128:164:511:13	0/0:10,0:0:10:0,30,200:0:383:10	0/0:80,0:0:80:0,241,884:0:3152:80	0/0:35,0:0:35:0,105,420:0:1406:35	0/1:66,31:31:97:25,0,518:1245:2631:66	0/1:32,32:32:64:247,0,219:1286:1269:32	0/0:4,0:0:4:0,12,44:0:164:4	0/0:33,0:0:33:0,99,430:0:1323:33	0/1:14,7:7:21:18,0,96:283:570:14	1/1:0,16:16:16:182,48,0:638:0:0	0/1:7,3:3:10:18,0,67:123:278:7	0/1:14,27:27:41:169,0,7:1057:570:14	1/1:11,43:43:54:509,66,0:1680:438:11	0/1:20,23:23:43:103,0,123:889:794:20	0/1:37,27:27:64:87,0,213:1076:1491:37	0/1:23,28:28:51:112,0,91:1122:913:23	0/0:37,10:10:47:0,13,260:388:1499:37	1/1:0,41:41:41:441,123,0:1642:0:0	0/0:7,0:0:7:0,21,127:0:278:7	0/0:103,0:0:103:0,310,1093:0:4133:103	0/0:29,0:0:29:0,87,498:0:1088:29	0/0:43,9:9:52:0,59,303:345:1734:43	0/0:38,0:0:38:0,114,447:0:1521:38	0/0:54,0:0:54:0,163,475:0:2165:54	0/0:41,0:0:41:0,123,391:0:1644:41	1/1:0,6:6:6:93,18,0:234:0:0	1/1:0,37:37:37:413,111,0:1439:0:0	0/0:31,0:0:31:0,93,475:0:1248:31	1/1:0,42:42:42:458,126,0:1673:0:0	0/0:38,0:0:38:0,114,432:0:1491:38	0/0:13,0:0:13:0,39,236:0:521:13	1/1:0,26:26:26:330,78,0:1044:0:0	0/0:17,1:1:18:0,22,279:41:653:17	0/0:8,0:0:8:0,24,110:0:320:8	0/0:39,0:0:39:0,117,444:0:1534:39	0/1:21,17:17:38:135,0,197:667:853:21	0/0:32,0:0:32:0,96,370:0:1294:32	1/1:0,85:85:85:898,256,0:3372:0:0	0/0:31,0:0:31:0,93,402:0:1177:31	0/1:17,16:16:33:94,0,95:644:693:17	0/1:8,10:10:18:81,0,30:398:305:8	0/0:30,0:0:30:0,90,313:0:1190:30	0/0:6,4:4:10:0,1,19:164:246:6	0/1:9,8:8:17:177,0,101:324:352:9
29380396	1307956	29380396_1307956	C	T	21339.8	.	AB=0.470085;ABP=25.7458;AC=7;AF=0.0582043;AN=224;AO=1886;CIGAR=1X;DP=152278;DPB=65856;DPRA=0.935944;EPP=18.5031;EPPR=909.924;GTI=37;LEN=1;MEANALT=1.00483;MQM=12.7402;MQMR=11.3667;NS=2112;NUMALT=1;ODDS=0.0188417;PAIRED=0.849417;PAIREDR=0.883784;PAO=0;PQA=0;PQR=0;PRO=0;PROBE=SNP|RAPIDGENOMICS_3404_15560||SNP|RAPIDGENOMICS_3404_15561;QA=74169;QR=2526054;RO=63012;RPL=1086;RPP=97.1873;RPPR=1183.97;RPR=800;RUN=1;SAF=787;SAP=115.089;SAR=1099;SRF=29430;SRP=597.091;SRR=33582;TYPE=snp;technology.illumina=1	GT:AD:AO:DP:PL:QA:QR:RO	0/0:32,0:0:32:0,96,318:0:1276:32	0/0:27,0:0:27:0,81,282:0:1095:27	0/0:15,0:0:15:0,45,121:0:601:15	0/0:90,0:0:90:0,271,908:0:3564:90	0/0:8,0:0:8:0,24,93:0:310:8	0/1:22,20:20:42:117,0,89:812:866:22	0/0:18,0:0:18:0,54,450:0:716:18	0/0:18,0:0:18:0,54,215:0:716:18	0/0:39,0:0:39:0,117,346:0:1544:39	0/0:105,0:0:105:0,316,1058:0:4234:105	0/0:21,0:0:21:0,63,175:0:845:21	0/0:74,0:0:74:0,223,770:0:2963:74	0/0:40,0:0:40:0,120,379:0:1600:40	0/0:11,0:0:11:0,33,157:0:451:11	0/0:56,0:0:56:0,169,523:0:2219:56	0/0:69,0:0:69:0,208,777:0:2705:69	0/0:12,0:0:12:0,36,214:0:460:12	0/0:91,0:0:91:0,274,905:0:3653:91	0/0:72,0:0:72:0,217,689:0:2931:72	0/1:30,26:26:56:141,0,121:1062:1217:30	0/0:38,0:0:38:0,114,389:0:1498:38	0/0:104,0:0:104:0,313,1016:0:4208:104	0/0:21,0:0:21:0,63,217:0:848:21	0/0:86,0:0:86:0,259,891:0:3475:86	0/0:28,0:0:28:0,84,266:0:1139:28	0/0:36,0:0:36:0,108,663:0:1403:36	0/0:39,0:0:39:0,117,444:0:1539:39	0/0:51,0:0:51:0,154,459:0:2079:51	0/0:112,0:0:112:0,337,1115:0:4469:112	0/0:49,0:0:49:0,148,398:0:1952:49	0/0:17,0:0:17:0,51,157:0:693:17	1/1:0,30:30:30:322,90,0:1217:0:0	0/0:95,0:0:95:0,286,926:0:3789:95	0/0:10,0:0:10:0,30,98:0:410:10	0/0:29,0:0:29:0,87,291:0:1168:29	0/0:10,1:1:11:0,4,115:32:387:10	0/0:22,0:0:22:0,66,246:0:890:22	0/0:21,0:0:21:0,63,235:0:844:21	0/0:24,0:0:24:0,72,233:0:972:24	0/0:51,0:0:51:0,154,520:0:2002:51	0/0:52,0:0:52:0,157,460:0:2103:52	0/0:72,0:0:72:0,217,693:0:2839:72	0/0:75,0:0:75:0,226,814:0:2999:75	0/0:7,0:0:7:0,21,166:0:265:7	0/0:76,0:0:76:0,229,890:0:3042:76	0/0:9,0:0:9:0,27,77:0:365:9	0/0:66,0:0:66:0,199,749:0:2681:66	0/0:90,0:0:90:0,271,909:0:3599:90	0/0:18,0:0:18:0,54,368:0:688:18	0/0:58,0:0:58:0,175,617:0:2311:58	0/0:3,0:0:3:0,9,31:0:119:3	0/0:60,0:0:60:0,181,522:0:2421:60	0/0:99,0:0:99:0,298,925:0:3948:99	0/0:30,0:0:30:0,90,288:0:1217:30	0/0:68,0:0:68:0,205,693:0:2741:68	0/0:72,0:0:72:0,217,767:0:2918:72	0/0:19,0:0:19:0,57,159:0:762:19	0/0:30,0:0:30:0,90,312:0:1195:30	0/0:18,0:0:18:0,54,180:0:688:18	0/0:14,0:0:14:0,42,158:0:558:14	0/0:46,0:0:46:0,138,461:0:1814:46	0/0:139,0:0:139:0,418,1449:0:5541:139	0/0:87,0:0:87:0,262,866:0:3510:87	0/0:60,0:0:60:0,181,632:0:2426:60	0/0:25,0:0:25:0,75,239:0:970:25	0/0:34,0:0:34:0,102,266:0:1373:34	0/0:17,0:0:17:0,51,213:0:697:17	0/0:58,1:1:59:0,162,540:41:2348:58	0/0:3,0:0:3:0,9,24:0:123:3	0/0:10,0:0:10:0,30,331:0:397:10	0/0:111,0:0:111:0,334,996:0:4438:111	0/0:27,0:0:27:0,81,232:0:1107:27	0/0:125,0:0:125:0,376,1068:0:5020:125	0/0:50,0:0:50:0,151,565:0:1961:50	0/0:7,0:0:7:0,21,78:0:269:7	0/0:49,0:0:49:0,148,415:0:1992:49	0/0:34,0:0:34:0,102,376:0:1349:34	0/1:10,5:5:15:5,0,60:205:401:10	0/0:29,0:0:29:0,87,421:0:1158:29	0/0:41,0:0:41:0,123,388:0:1668:41	0/0:93,0:0:93:0,280,967:0:3680:93	0/0:30,0:0:31:0,90,285:0:1172:30	0/0:17,0:0:17:0,51,139:0:679:17	0/0:100,0:0:100:0,301,1017:0:4007:100	0/0:54,0:0:54:0,163,547:0:2197:54	0/0:60,26:26:86:0,20,298:1044:2400:60	0/0:13,0:0:13:0,39,132:0:515:13	0/0:78,0:0:78:0,235,837:0:3113:78	0/0:22,0:0:22:0,66,305:0:863:22	0/0:72,31:31:103:0,23,477:1240:2936:72	0/0:43,0:0:43:0,129,473:0:1746:43	0/0:28,0:0:28:0,84,289:0:1121:28	0/0:40,0:0:40:0,120,364:0:1591:40	0/0:22,0:0:22:0,66,206:0:902:22	0/0:42,0:0:42:0,126,457:0:1697:42	0/0:25,0:0:25:0,75,242:0:1011:25	0/1:29,33:33:63:199,0,76:1324:1121:29	0/0:14,0:0:14:0,42,156:0:565:14	0/0:29,0:0:29:0,87,296:0:1166:29	0/0:6,0:0:6:0,18,49:0:246:6	0/0:25,0:0:25:0,75,261:0:999:25	0/0:20,0:0:20:0,60,159:0:797:20	0/0:35,0:0:35:0,105,316:0:1386:35	0/1:18,30:30:48:172,0,1:1208:738:18	0/0:64,0:0:64:0,193,611:0:2567:64	0/0:81,27:27:108:0,28,538:1087:3246:81	0/0:42,0:0:42:0,126,402:0:1668:42	0/0:14,0:0:14:0,42,162:0:552:14	0/0:11,0:0:11:0,33,114:0:447:11	0/0:34,0:0:34:0,102,352:0:1354:34	0/0:3,1:1:4:0,4,18:41:119:3	0/0:30,0:0:30:0,90,725:0:1190:30
29380396	1307994	29380396_1307994	C	T	42984.4	.	AB=0.450407;ABP=157.868;AC=38;AF=0.180495;AN=224;AO=6079;CIGAR=1X;DP=146809;DPB=62477;DPRA=0.973616;EPP=700.142;EPPR=2319.71;GTI=100;LEN=1;MEANALT=1.00771;MQM=12.6562;MQMR=11.2983;NS=2112;NUMALT=1;ODDS=0.0218815;PAIRED=0.865274;PAIREDR=0.889391;PAO=0;PQA=0;PQR=0;PRO=0;PROBE=SNP|RAPIDGENOMICS_3404_15560||SNP|RAPIDGENOMICS_3404_15561;QA=235592;QR=2062687;RO=52401;RPL=2472;RPP=463.176;RPPR=3518.84;RPR=3607;RUN=1;SAF=3235;SAP=57.6207;SAR=2844;SRF=28747;SRP=1077.9;SRR=23654;TYPE=snp;technology.illumina=1	GT:AD:AO:DP:PL:QA:QR:RO	1/1:0,42:42:42:418,126,0:1651:0:0	0/0:18,0:0:18:0,54,192:0:717:18	0/0:18,0:0:18:0,54,151:0:694:18	0/0:59,0:0:59:0,178,581:0:2376:59	0/0:12,0:0:12:0,36,166:0:442:12	0/1:17,17:17:34:43,0,105:679:644:17	0/0:18,1:1:19:0,37,416:20:709:18	0/0:16,1:1:17:0,40,179:27:633:16	0/0:27,12:12:39:0,16,137:492:1094:27	0/1:47,45:45:92:175,0,203:1738:1846:47	0/0:18,0:0:18:0,54,154:0:725:18	0/0:52,0:0:52:0,157,505:0:2099:52	0/0:35,0:0:35:0,105,346:0:1368:35	0/0:7,0:0:7:0,21,100:0:274:7	0/0:43,0:0:43:0,129,410:0:1670:43	1/1:14,57:57:71:469,42,0:2212:543:14	0/0:15,0:0:15:0,45,280:0:576:15	1/1:12,65:65:77:547,126,0:2456:479:12	1/1:0,68:68:68:652,205,0:2671:0:0	0/0:60,0:0:60:0,181,634:0:2359:60	0/1:16,25:25:41:95,0,88:981:616:16	0/0:88,0:0:88:0,265,824:0:3491:88	0/1:8,7:7:15:45,0,13:278:301:8	0/0:77,0:0:77:0,232,782:0:3045:77	0/0:26,0:0:26:0,78,217:0:1009:26	1/1:0,35:35:35:661,105,0:1378:0:0	0/0:35,0:0:35:0,105,380:0:1391:35	0/0:43,0:0:43:0,129,380:0:1696:43	0/0:118,0:0:118:0,355,1173:0:4674:118	0/0:62,0:0:62:0,187,559:0:2442:62	0/0:13,0:0:13:0,39,112:0:511:13	0/0:13,0:0:13:0,39,128:0:524:13	0/1:34,52:52:86:206,0,65:2038:1347:34	0/0:1,0:0:1:0,3,10:0:41:1	0/0:29,0:0:29:0,87,294:0:1079:29	0/0:15,0:0:15:0,45,156:0:552:15	0/1:13,18:18:31:71,0,46:698:529:13	0/0:22,0:0:22:0,66,226:0:885:22	0/1:9,17:17:26:103,0,0:680:369:9	0/0:47,0:0:47:0,141,500:0:1802:47	0/0:57,0:0:57:0,172,507:0:2255:57	0/0:56,17:17:73:0,77,379:649:2256:56	0/0:88,0:0:88:0,265,854:0:3537:88	0/0:6,0:0:6:0,18,116:0:238:6	0/1:44,26:26:70:36,0,367:1021:1756:44	0/0:6,0:0:6:0,18,52:0:246:6	0/0:56,0:0:56:0,169,641:0:2181:56	0/0:69,0:0:69:0,208,668:0:2666:69	0/1:8,11:11:19:166,0,91:420:324:8	0/0:47,0:0:47:0,141,458:0:1873:47	0/0:3,0:0:3:0,9,31:0:123:3	1/1:0,76:76:76:660,229,0:3029:0:0	1/1:30,63:63:93:349,10,0:2444:1158:30	0/1:22,15:15:37:30,0,137:594:849:22	0/0:78,0:0:78:0,235,765:0:3095:78	0/1:36,32:32:68:114,0,226:1272:1387:36	0/0:17,0:0:17:0,51,148:0:688:17	0/0:28,0:0:28:0,84,282:0:1085:28	0/1:12,7:7:19:10,0,62:287:470:12	1/1:0,14:14:14:172,42,0:517:0:0	1/1:0,33:33:33:369,99,0:1318:0:0	0/1:56,62:62:118:338,0,221:2479:2235:56	0/0:59,0:0:59:0,178,600:0:2356:59	0/0:52,0:0:52:0,157,518:0:2058:52	0/0:27,0:0:27:0,81,283:0:1082:27	0/0:24,7:7:31:0,11,110:257:980:24	0/0:11,0:0:11:0,33,140:0:447:11	0/1:42,31:31:73:55,0,209:1227:1672:42	0/0:3,0:0:3:0,9,24:0:123:3	0/0:7,0:0:7:0,21,219:0:274:7	0/0:98,0:0:98:0,295,893:0:3885:98	0/0:30,0:0:30:0,90,257:0:1196:30	0/0:77,25:25:102:0,116,439:1008:3042:77	0/1:37,20:20:57:16,0,286:794:1478:37	0/0:6,0:0:6:0,18,70:0:237:6	0/0:40,0:0:40:0,120,363:0:1615:40	0/0:42,0:0:42:0,126,467:0:1629:42	0/0:13,0:0:13:0,39,125:0:529:13	0/0:27,0:0:27:0,81,404:0:1062:27	0/1:20,18:18:38:60,0,67:715:808:20	0/1:51,37:37:88:169,0,228:1451:2027:51	0/0:33,0:0:33:0,99,307:0:1320:33	0/0:16,3:3:19:0,32,105:123:626:16	0/0:82,0:0:82:0,247,825:0:3245:82	0/0:45,0:0:45:0,135,467:0:1824:45	0/0:88,0:0:88:0,265,829:0:3507:88	0/0:16,0:0:16:0,48,159:0:638:16	0/0:78,0:0:78:0,235,792:0:3070:78	0/0:20,0:0:20:0,60,272:0:791:20	0/0:99,0:0:99:0,298,959:0:3932:99	0/0:46,0:0:46:0,138,490:0:1837:46	0/0:19,0:0:19:0,57,200:0:771:19	0/0:45,0:0:45:0,135,407:0:1746:45	0/0:19,0:0:19:0,57,191:0:749:19	0/0:45,3:3:48:0,111,485:123:1785:45	0/0:22,0:0:22:0,66,219:0:872:22	0/0:59,0:0:59:0,178,577:0:2322:59	0/0:18,0:0:18:0,54,197:0:734:18	0/0:29,0:0:29:0,87,275:0:1146:29	1/1:1,6:6:7:37,10,0:238:41:1	0/0:21,0:0:21:0,63,186:0:839:21	0/0:23,0:0:23:0,69,195:0:908:23	0/0:47,0:0:47:0,141,436:0:1890:47	0/0:52,0:0:52:0,157,600:0:2098:52	0/0:56,0:0:56:0,169,537:0:2189:56	0/0:109,0:0:109:0,328,1077:0:4385:109	0/0:36,0:0:36:0,108,351:0:1411:36	0/0:12,0:0:12:0,36,141:0:474:12	0/1:3,7:7:10:44,0,3:283:109:3	0/0:40,0:0:40:0,120,464:0:1586:40	0/0:4,0:0:4:0,12,33:0:160:4	0/0:31,0:0:31:0,93,790:0:1241:31
29380396	2125239	29380396_2125239	T	A	37150.3	.	AB=0.478698;ABP=19.4777;AC=17;AF=0.080805;AN=224;AO=2670;CIGAR=1X;DP=153373;DPB=69075;DPRA=1.00242;EPP=249.029;EPPR=2173.07;GTI=57;LEN=1;MEANALT=1.00398;MQM=15.3135;MQMR=11.6122;NS=2112;NUMALT=1;ODDS=0.0477276;PAIRED=0.764419;PAIREDR=0.888092;PAO=0;PQA=0;PQR=0;PRO=0;PROBE=SNP|RAPIDGENOMICS_3404_15558;QA=104335;QR=2601519;RO=65831;RPL=1029;RPP=307.622;RPPR=17731.1;RPR=1641;RUN=1;SAF=1715;SAP=472.764;SAR=955;SRF=41650;SRP=10069.1;SRR=24181;TYPE=snp;technology.illumina=1	GT:AD:AO:DP:PL:QA:QR:RO	0/0:33,0:0:33:0,99,304:0:1277:33	0/0:5,0:0:5:0,15,64:0:205:5	0/0:16,0:0:16:0,48,125:0:612:16	0/0:74,0:0:74:0,223,717:0:2946:74	0/0:16,0:0:16:0,48,220:0:617:16	0/1:38,49:49:88:250,0,89:1922:1510:38	0/0:8,0:0:8:0,24,255:0:320:8	0/0:21,0:0:21:0,63,236:0:822:21	0/0:65,0:0:65:0,196,661:0:2562:65	0/0:67,0:0:67:0,202,697:0:2696:67	0/0:9,0:0:9:0,27,118:0:341:9	0/0:66,0:0:66:0,199,644:0:2573:66	0/0:50,0:0:50:0,151,477:0:1998:50	0/0:8,0:0:8:0,24,78:0:288:8	0/0:41,0:0:41:0,123,438:0:1611:41	0/0:149,0:0:149:0,449,1517:0:5924:149	0/0:10,0:0:10:0,30,266:0:406:10	0/0:120,1:1:121:0,332,1360:37:4735:120	0/0:47,0:0:47:0,141,547:0:1767:47	0/1:27,23:23:50:65,0,109:868:1050:27	0/0:67,0:0:67:0,202,761:0:2671:67	0/0:75,0:0:75:0,226,933:0:2943:75	0/0:23,0:0:23:0,69,214:0:927:23	0/0:110,0:0:110:0,331,1117:0:4433:110	0/0:21,0:0:21:0,63,234:0:822:21	0/0:32,0:0:32:0,96,838:0:1249:32	0/0:28,0:0:28:0,84,292:0:1117:28	0/0:57,0:0:57:0,172,513:0:2283:57	0/0:85,0:0:85:0,256,806:0:3413:85	0/0:47,0:0:47:0,141,461:0:1857:47	0/0:19,0:0:19:0,57,164:0:748:19	1/1:0,9:9:9:106,27,0:351:0:0	0/0:102,0:0:102:0,307,985:0:4007:102	0/0:13,0:0:13:0,39,137:0:506:13	0/0:40,0:0:40:0,120,391:0:1532:40	0/1:9,10:10:19:86,0,63:378:350:9	0/0:52,0:0:52:0,157,537:0:2010:52	0/0:56,0:0:56:0,169,538:0:2175:56	0/0:52,0:0:52:0,157,548:0:2074:52	0/0:63,0:0:63:0,190,637:0:2541:63	0/0:27,0:0:27:0,81,272:0:1058:27	0/0:44,0:0:44:0,132,386:0:1734:44	0/0:64,0:0:64:0,193,601:0:2458:64	0/0:23,0:0:23:0,69,191:0:921:23	0/0:57,0:0:57:0,172,594:0:2255:57	0/0:38,0:0:38:0,114,354:0:1493:38	0/0:92,0:0:92:0,277,768:0:3681:92	0/0:61,0:0:61:0,184,572:0:2426:61	0/0:28,0:0:28:0,84,547:0:1105:28	0/0:67,0:0:67:0,202,859:0:2663:67	0/0:4,0:0:4:0,12,31:0:164:4	0/0:45,0:0:45:0,135,411:0:1773:45	0/0:124,0:0:124:0,373,1171:0:4949:124	0/0:48,0:0:48:0,144,700:0:1834:48	0/0:45,0:0:45:0,135,448:0:1792:45	0/0:71,0:0:71:0,214,698:0:2776:71	0/0:32,0:0:32:0,96,336:0:1260:32	0/0:41,0:0:41:0,123,437:0:1598:41	0/0:24,0:0:24:0,72,332:0:954:24	0/0:25,0:0:25:0,75,211:0:1009:25	0/0:61,0:0:61:0,184,644:0:2456:61	0/0:169,0:0:169:0,509,1547:0:6600:169	0/0:44,0:0:44:0,132,474:0:1737:44	0/0:34,0:0:34:0,102,430:0:1360:34	0/0:39,0:0:39:0,117,420:0:1550:39	0/0:39,0:0:39:0,117,518:0:1483:39	0/0:44,0:0:44:0,132,367:0:1766:44	0/0:38,0:0:38:0,114,397:0:1461:38	0/0:2,0:0:2:0,6,15:0:82:2	0/0:10,0:0:10:0,30,279:0:401:10	0/0:87,0:0:87:0,262,752:0:3419:87	0/0:43,0:0:43:0,129,536:0:1654:43	0/0:76,0:0:76:0,229,623:0:3036:76	0/0:44,0:0:44:0,132,436:0:1735:44	0/0:4,0:0:4:0,12,31:0:160:4	0/0:46,0:0:46:0,138,482:0:1811:46	0/0:21,0:0:21:0,63,192:0:833:21	0/1:10,4:4:14:6,0,38:151:397:10	0/0:25,0:0:25:0,75,361:0:979:25	0/0:47,0:0:47:0,141,538:0:1829:47	0/0:63,0:0:63:0,190,709:0:2497:63	0/0:23,0:0:23:0,69,344:0:922:23	0/0:37,0:0:37:0,111,340:0:1484:37	0/0:51,0:0:51:0,154,526:0:1993:51	0/0:47,11:11:58:0,31,319:442:1836:47	0/1:46,30:30:76:51,0,248:1226:1810:46	0/0:20,0:0:20:0,60,247:0:789:20	0/0:53,0:0:53:0,160,586:0:2113:53	0/0:17,0:0:17:0,51,240:0:634:17	1/1:8,90:90:98:811,229,0:3584:320:8	0/0:35,0:0:35:0,105,387:0:1389:35	0/0:40,0:0:40:0,120,377:0:1534:40	0/0:28,0:0:28:0,84,271:0:1075:28	0/0:21,0:0:21:0,63,204:0:849:21	0/0:40,0:0:40:0,120,422:0:1583:40	0/0:24,0:0:24:0,72,217:0:935:24	1/1:0,95:95:95:1243,286,0:3714:0:0	0/0:7,0:0:7:0,21,88:0:252:7	0/0:10,0:0:10:0,30,133:0:406:10	0/0:25,0:0:25:0,75,302:0:931:25	0/0:12,0:0:12:0,36,166:0:488:12	0/0:29,0:0:29:0,87,294:0:1069:29	0/1:30,17:17:47:42,0,157:685:1213:30	0/1:16,40:40:56:211,0,11:1601:656:16	0/1:13,22:22:36:163,0,28:874:529:13	0/1:33,36:36:69:232,0,85:1405:1237:33	0/0:29,0:0:29:0,87,291:0:1165:29	0/0:32,0:0:32:0,96,301:0:1281:32	0/0:15,0:0:15:0,45,150:0:611:15	0/0:32,0:0:32:0,96,540:0:1265:32	0/1:10,11:11:21:48,0,58:451:398:10	0/1:18,2:2:20:1,0,371:82:708:18
29380396	2125276	29380396_2125276	T	C	30015.9	.	AB=0.513126;ABP=7.39989;AC=18;AF=0.0827138;AN=222;AO=2192;CIGAR=1X;DP=115332;DPB=49735;DPRA=1.03084;EPP=81.7896;EPPR=129.216;GTI=82;LEN=1;MEANALT=1.00398;MQM=14.9005;MQMR=11.645;NS=2112;NUMALT=1;ODDS=0.0236645;PAIRED=0.789234;PAIREDR=0.900123;PAO=0;PQA=0;PQR=0;PRO=0;PROBE=SNP|RAPIDGENOMICS_3404_15558;QA=85445;QR=1824394;RO=47298;RPL=747;RPP=485.652;RPPR=19972.8;RPR=1445;RUN=1;SAF=1612;SAP=1058.06;SAR=580;SRF=33977;SRP=19591.6;SRR=13321;TYPE=snp;technology.illumina=1	GT:AD:AO:DP:PL:QA:QR:RO	0/0:26,0:0:26:0,78,197:0:1048:26	0/0:5,0:0:5:0,15,40:0:179:5	0/0:17,0:0:17:0,51,135:0:667:17	0/0:54,0:0:54:0,163,523:0:2059:54	0/0:15,0:0:15:0,45,215:0:590:15	0/1:44,44:44:88:206,0,147:1779:1669:44	0/0:7,0:0:7:0,21,198:0:247:7	0/0:14,0:0:14:0,42,157:0:529:14	0/0:60,0:0:60:0,181,590:0:2294:60	0/0:50,0:0:50:0,151,513:0:1902:50	0/0:6,0:0:6:0,18,87:0:214:6	0/0:55,0:0:55:0,166,547:0:2100:55	0/0:26,0:0:26:0,78,241:0:1048:26	0/0:8,0:0:8:0,24,81:0:302:8	0/0:32,0:0:32:0,96,364:0:1210:32	0/0:107,0:0:107:0,322,1100:0:4084:107	0/0:10,0:0:10:0,30,227:0:355:10	0/0:75,0:0:75:0,226,839:0:2911:75	0/0:32,0:0:32:0,96,301:0:1216:32	0/1:14,24:24:38:127,0,8:963:538:14	0/0:38,0:0:38:0,114,448:0:1485:38	0/0:63,0:0:63:0,190,803:0:2427:63	0/0:16,0:0:16:0,48,146:0:623:16	0/0:63,0:0:63:0,190,624:0:2428:63	0/0:12,0:0:12:0,36,136:0:478:12	0/0:30,0:0:30:0,90,705:0:1106:30	0/0:26,0:0:26:0,78,270:0:1009:26	0/0:37,0:0:37:0,111,328:0:1460:37	0/0:67,0:0:67:0,202,617:0:2616:67	0/0:53,0:0:53:0,160,510:0:2028:53	0/0:21,0:0:21:0,63,178:0:830:21	1/1:0,12:12:12:149,36,0:437:0:0	0/0:80,0:0:80:0,241,829:0:3083:80	0/0:15,0:0:15:0,45,150:0:586:15	0/0:33,0:0:33:0,99,313:0:1306:33	1/1:4,10:10:14:131,8,0:387:164:4	0/0:47,0:0:47:0,141,508:0:1803:47	0/0:34,0:0:34:0,102,332:0:1296:34	0/0:45,0:0:45:0,135,443:0:1703:45	0/0:48,0:0:48:0,144,527:0:1872:48	0/0:23,0:0:23:0,69,205:0:850:23	0/0:32,0:0:32:0,96,272:0:1219:32	0/0:41,0:0:41:0,123,347:0:1589:41	0/0:13,0:0:13:0,39,131:0:508:13	0/0:37,0:0:37:0,111,391:0:1391:37	0/0:35,0:0:35:0,105,319:0:1367:35	0/0:59,0:0:59:0,178,487:0:2288:59	0/0:48,0:0:48:0,144,404:0:1858:48	0/0:31,0:0:31:0,93,544:0:1153:31	0/0:69,0:0:69:0,208,809:0:2609:69	0/0:4,0:0:4:0,12,30:0:128:4	0/0:28,0:0:28:0,84,237:0:1082:28	0/0:101,0:0:101:0,304,947:0:3975:101	0/0:40,0:0:40:0,120,679:0:1456:40	0/0:37,0:0:37:0,111,340:0:1441:37	0/0:55,0:0:55:0,166,563:0:2140:55	0/0:26,0:0:26:0,78,298:0:973:26	0/0:26,0:0:26:0,78,258:0:1037:26	0/0:10,0:0:10:0,30,133:0:374:10	0/0:24,0:0:24:0,72,201:0:910:24	0/0:55,0:0:55:0,166,580:0:2159:55	0/0:91,0:0:91:0,274,803:0:3511:91	0/0:41,0:0:41:0,123,424:0:1572:41	0/0:25,0:0:25:0,75,307:0:981:25	0/0:23,0:0:23:0,69,249:0:877:23	0/0:33,0:0:33:0,99,450:0:1266:33	0/0:26,0:0:26:0,78,232:0:991:26	0/0:40,0:0:40:0,120,405:0:1533:40	0/0:3,0:0:3:0,9,46:0:111:3	0/0:10,0:0:10:0,30,264:0:380:10	0/0:65,0:0:65:0,196,548:0:2500:65	0/0:28,0:0:28:0,84,372:0:1061:28	0/0:60,1:1:61:0,176,516:41:2343:60	0/0:36,0:0:36:0,108,382:0:1359:36	./.:.:.:.:.:.:.:.	0/0:37,0:0:37:0,111,350:0:1419:37	0/0:22,0:0:22:0,66,234:0:859:22	0/1:7,3:3:10:8,0,23:123:261:7	0/0:17,0:0:17:0,51,272:0:681:17	0/0:25,0:0:25:0,75,274:0:932:25	0/0:43,0:0:43:0,129,453:0:1650:43	0/0:16,0:0:16:0,48,201:0:637:16	0/0:27,0:0:27:0,81,263:0:1054:27	0/0:44,0:0:44:0,132,473:0:1711:44	0/0:38,9:9:47:0,56,283:342:1460:38	0/1:32,22:22:54:45,0,186:853:1235:32	0/0:15,0:0:15:0,45,205:0:576:15	0/0:42,0:0:42:0,126,477:0:1657:42	0/0:17,0:0:17:0,51,262:0:607:17	1/1:4,49:49:53:441,126,0:1971:160:4	0/0:19,0:0:19:0,57,212:0:729:19	0/0:26,0:0:26:0,78,228:0:1028:26	0/0:16,0:0:16:0,48,174:0:623:16	0/0:15,0:0:15:0,45,134:0:574:15	0/0:19,0:0:19:0,57,202:0:741:19	0/0:24,0:0:24:0,72,227:0:919:24	1/1:2,72:72:74:813,208,0:2860:73:2	0/0:7,0:0:7:0,21,98:0:279:7	0/0:5,0:0:5:0,15,43:0:201:5	0/0:11,0:0:11:0,33,123:0:393:11	0/0:7,0:0:7:0,21,103:0:283:7	0/0:23,0:0:23:0,69,203:0:878:23	0/0:28,9:9:37:0,37,207:361:1064:28	0/1:11,21:21:32:81,0,8:838:420:11	1/1:7,20:20:27:144,13,0:807:283:7	0/1:20,30:30:50:229,0,41:1179:745:20	0/0:22,0:0:22:0,66,237:0:820:22	0/0:29,0:0:29:0,87,275:0:1164:29	0/0:13,0:0:13:0,39,144:0:517:13	0/0:27,0:0:27:0,81,400:0:1091:27	0/1:10,9:9:19:35,0,57:328:359:10	0/1:15,4:4:19:36,0,227:151:534:15
29380398	1103420	29380398_1103420	C	G	147262	.	AB=0.476016;ABP=83.3197;AC=59;AF=0.260681;AN=224;AO=12772;CIGAR=1X;DP=230557;DPB=104884;DPRA=0.890139;EPP=768.583;EPPR=3234.23;GTI=71;LEN=1;MEANALT=1.01015;MQM=12.9306;MQMR=11.4267;NS=2112;NUMALT=1;ODDS=0.0426307;PAIRED=0.856326;PAIREDR=0.882354;PAO=0;PQA=0;PQR=0;PRO=0;PROBE=SNP|RAPIDGENOMICS_3404_27983;QA=505860;QR=3376671;RO=84465;RPL=5899;RPP=164.302;RPPR=1839.97;RPR=6873;RUN=1;SAF=6730;SAP=83.4874;SAR=6042;SRF=43877;SRP=281.113;SRR=40588;TYPE=snp;technology.illumina=1	GT:AD:AO:DP:PL:QA:QR:RO	1/1:3,34:34:37:333,89,0:1373:106:3	0/1:12,16:16:29:174,0,51:648:470:12	0/0:23,0:0:23:0,69,194:0:925:23	0/0:154,0:0:154:0,464,1409:0:6139:154	0/1:8,8:8:16:48,0,96:320:307:8	0/0:103,0:0:103:0,310,956:0:4056:103	0/1:5,12:12:17:282,0,103:488:182:5	0/0:17,0:0:17:0,51,198:0:676:17	0/0:63,14:14:77:0,88,535:574:2454:63	0/0:121,0:0:121:0,364,1254:0:4797:121	0/1:11,15:15:26:45,0,46:615:447:11	0/1:46,47:47:93:237,0,185:1865:1826:46	0/0:72,0:0:72:0,217,800:0:2895:72	0/1:31,17:17:48:4,0,182:689:1227:31	0/0:70,0:0:70:0,211,809:0:2721:70	0/1:102,83:83:185:336,0,501:3321:4112:102	0/0:32,0:0:32:0,96,761:0:1246:32	0/0:145,0:0:145:0,436,1283:0:5743:145	1/1:23,54:54:77:338,36,0:2146:939:23	0/1:60,49:49:109:114,0,348:1974:2413:60	0/1:66,51:51:117:183,0,297:2018:2630:66	0/1:21,30:30:51:109,0,21:1222:813:21	0/0:50,0:0:50:0,151,458:0:1971:50	1/1:0,110:110:110:1126,331,0:4437:0:0	0/1:38,26:26:64:107,0,187:1043:1506:38	0/0:58,0:0:58:0,175,1072:0:2250:58	0/1:35,25:25:60:67,0,182:998:1378:35	0/0:155,0:0:155:0,467,1407:0:6247:155	0/0:90,0:0:90:0,271,899:0:3606:90	0/1:54,43:43:97:106,0,208:1741:2157:54	0/1:23,17:17:40:25,0,150:697:894:23	0/0:63,0:0:63:0,190,602:0:2476:63	0/0:133,0:0:133:0,400,1384:0:5341:133	1/1:0,18:18:18:233,54,0:682:0:0	1/1:0,36:36:36:464,108,0:1423:0:0	0/0:6,2:2:8:0,7,51:74:246:6	0/0:102,0:0:102:0,307,951:0:4098:102	1/1:21,63:63:84:430,55,0:2559:838:21	0/0:67,0:0:67:0,202,674:0:2614:67	0/1:89,61:61:150:143,0,387:2489:3612:89	0/1:25,41:41:66:213,0,71:1647:1003:25	0/1:27,38:38:65:166,0,49:1550:1076:27	0/0:139,0:0:139:0,418,1510:0:5589:139	0/1:13,11:11:24:16,0,32:447:501:13	0/1:17,27:27:44:111,0,26:1083:679:17	0/0:28,0:0:28:0,84,274:0:1121:28	0/0:104,0:0:104:0,313,965:0:4140:104	0/0:112,2:2:114:0,326,1141:64:4516:112	0/1:20,31:31:51:498,0,235:1214:789:20	0/0:39,0:0:39:0,117,420:0:1517:39	0/0:5,0:0:5:0,15,39:0:205:5	0/0:79,0:0:79:0,238,796:0:3148:79	0/1:47,70:70:117:311,0,78:2821:1876:47	0/0:58,0:0:58:0,175,784:0:2279:58	0/0:122,0:0:122:0,367,1167:0:4924:122	0/0:72,0:0:72:0,217,707:0:2912:72	0/0:66,0:0:66:0,199,843:0:2618:66	0/0:89,0:0:89:0,268,980:0:3477:89	1/1:17,39:39:56:271,23,0:1532:676:17	0/0:32,0:0:32:0,96,328:0:1286:32	0/0:49,0:0:49:0,148,440:0:1953:49	0/1:143,134:134:277:456,0,516:5404:5716:143	0/0:110,0:0:110:0,331,1143:0:4420:110	0/0:105,0:0:105:0,316,1001:0:4198:105	0/0:33,0:0:33:0,99,321:0:1305:33	0/0:44,0:0:44:0,132,401:0:1735:44	0/1:35,18:18:53:14,0,205:722:1431:35	0/0:66,0:0:66:0,199,686:0:2570:66	0/0:6,0:0:6:0,18,53:0:242:6	0/1:8,10:10:18:177,0,146:384:320:8	0/0:136,0:0:136:0,409,1408:0:5485:136	0/0:75,0:0:75:0,226,672:0:3024:75	0/0:163,0:0:163:0,491,1603:0:6544:163	0/0:77,0:0:77:0,232,829:0:3063:77	1/1:0,8:8:8:60,24,0:328:0:0	0/0:92,0:0:92:0,277,958:0:3649:92	0/0:77,0:0:77:0,232,1052:0:3093:77	0/0:20,0:0:20:0,60,213:0:807:20	0/0:27,0:0:27:0,81,406:0:1072:27	0/1:22,25:25:47:107,0,60:1017:871:22	0/0:169,0:0:169:0,509,1940:0:6704:169	0/1:35,19:19:54:10,0,292:766:1399:35	0/0:68,0:0:68:0,205,634:0:2718:68	0/0:123,0:0:123:0,370,1116:0:4939:123	0/0:82,0:0:82:0,247,767:0:3268:82	0/0:140,0:0:140:0,421,1399:0:5690:140	0/0:14,0:0:14:0,42,130:0:542:14	0/0:160,0:0:160:0,482,1535:0:6420:160	0/1:15,12:12:27:93,0,233:484:603:15	0/0:146,0:0:146:0,440,1695:0:5872:146	0/0:57,0:0:57:0,172,610:0:2285:57	0/0:49,18:18:67:0,7,367:738:1939:49	0/0:84,0:0:84:0,253,772:0:3371:84	1/1:0,4:4:4:38,12,0:160:0:0	0/0:61,0:0:61:0,184,630:0:2441:61	0/1:13,10:10:23:38,0,37:410:533:13	1/1:0,61:61:61:584,184,0:2454:0:0	0/0:22,0:0:22:0,66,261:0:881:22	0/0:34,0:0:34:0,102,337:0:1350:34	0/0:49,0:0:49:0,148,429:0:1954:49	0/1:13,28:28:41:113,0,51:1093:533:13	1/1:3,25:25:28:202,53,0:1017:123:3	0/1:12,34:34:46:155,0,118:1367:479:12	0/0:46,0:0:46:0,138,423:0:1882:46	0/1:19,20:20:39:93,0,145:793:743:19	0/1:56,126:126:182:616,0,17:5075:2246:56	1/1:0,50:50:50:463,151,0:1974:0:0	0/1:19,11:11:30:50,0,88:432:733:19	0/0:35,10:10:45:0,31,261:385:1396:35	0/1:28,34:34:62:325,0,62:1362:1117:28	0/0:6,0:0:6:0,18,52:0:246:6	0/1:23,12:12:35:241,0,493:480:913:23
29380398	1889642	29380398_1889642	A	C	732367	.	AB=0.515522;ABP=16.695;AC=180;AF=0.837152;AN=220;AO=27745;CIGAR=1X;DP=146320;DPB=51244;DPRA=0.814493;EPP=28.528;EPPR=172.927;GTI=91;LEN=1;MEANALT=1.00899;MQM=13.9489;MQMR=12.9463;NS=2112;NUMALT=1;ODDS=0.0333871;PAIRED=0.798306;PAIREDR=0.822356;PAO=0;PQA=0;PQR=0;PRO=0;PROBE=SNP|RAPIDGENOMICS_3404_27999||SNP|RAPIDGENOMICS_3404_28000||SNP|RAPIDGENOMICS_3404_28001||SNP|RAPIDGENOMICS_3404_28002||SNP|RAPIDGENOMICS_3404_28003||SNP|RAPIDGENOMICS_3404_28004;QA=1094320;QR=364764;RO=9125;RPL=11212;RPP=2218.94;RPPR=965.388;RPR=16533;RUN=1;SAF=21777;SAP=19563.4;SAR=5968;SRF=5515;SRP=866.608;SRR=3610;TYPE=snp;technology.illumina=1	GT:AD:AO:DP:PL:QA:QR:RO	1/1:0,44:44:44:467,132,0:1703:0:0	1/1:0,11:11:11:46,33,0:447:0:0	0/0:27,0:0:27:0,81,235:0:1085:27	1/1:0,36:36:36:326,108,0:1443:0:0	1/1:0,35:35:35:490,105,0:1399:0:0	1/1:0,75:75:75:770,226,0:2986:0:0	1/1:0,20:20:20:358,60,0:787:0:0	./.:.:.:.:.:.:.:.	0/1:17,7:7:24:47,0,128:287:661:17	1/1:0,46:46:46:503,138,0:1834:0:0	1/1:0,4:4:4:57,12,0:160:0:0	0/1:52,29:29:81:162,0,156:1155:2079:52	1/1:0,40:40:40:376,120,0:1610:0:0	1/1:0,21:21:21:234,63,0:813:0:0	0/1:31,27:27:58:159,0,176:1055:1254:31	1/1:0,63:63:63:586,190,0:2501:0:0	1/1:0,24:24:24:629,72,0:924:0:0	1/1:0,73:73:73:522,220,0:2919:0:0	1/1:0,16:16:16:143,48,0:624:0:0	0/1:13,12:12:25:24,0,74:470:514:13	0/1:26,19:19:45:145,0,164:752:1048:26	1/1:0,57:57:57:719,172,0:2241:0:0	0/1:17,7:7:24:5,0,152:287:661:17	1/1:0,75:75:75:905,226,0:2925:0:0	1/1:2,6:6:8:38,3,0:232:82:2	0/0:65,0:0:65:0,196,1884:0:2591:65	0/1:10,21:21:31:67,0,79:857:401:10	1/1:0,34:34:34:350,102,0:1349:0:0	0/1:34,42:42:76:283,0,74:1691:1348:34	1/1:0,52:52:52:547,157,0:2020:0:0	1/1:0,36:36:36:264,108,0:1433:0:0	1/1:0,38:38:38:429,114,0:1541:0:0	1/1:0,95:95:95:972,286,0:3811:0:0	1/1:0,39:39:39:427,117,0:1578:0:0	1/1:0,18:18:18:202,54,0:725:0:0	1/1:0,11:11:11:171,33,0:447:0:0	1/1:0,16:16:16:159,48,0:623:0:0	1/1:0,32:32:32:279,96,0:1274:0:0	0/1:11,14:14:25:20,0,41:538:419:11	1/1:0,44:44:44:448,132,0:1755:0:0	1/1:0,30:30:30:283,90,0:1222:0:0	1/1:0,36:36:36:322,108,0:1432:0:0	1/1:0,65:65:65:828,196,0:2545:0:0	1/1:0,2:2:2:9,6,0:78:0:0	1/1:0,45:45:45:432,135,0:1778:0:0	1/1:0,14:14:14:169,42,0:552:0:0	0/0:39,0:0:39:0,117,413:0:1583:39	1/1:0,57:57:57:619,172,0:2309:0:0	0/1:28,34:34:62:782,0,563:1356:1094:28	0/0:18,17:17:35:0,6,60:697:697:18	./.:.:.:.:.:.:.:.	0/0:20,0:0:20:0,60,229:0:803:20	1/1:0,63:63:63:682,190,0:2537:0:0	0/1:19,39:39:58:464,0,80:1497:766:19	0/1:50,22:22:72:30,0,276:890:1979:50	1/1:0,73:73:73:764,220,0:2942:0:0	1/1:0,59:59:59:566,178,0:2376:0:0	1/1:0,14:14:14:215,42,0:562:0:0	1/1:3,12:12:15:134,24,0:488:119:3	0/1:12,4:4:16:13,0,72:164:492:12	1/1:0,24:24:24:169,72,0:945:0:0	1/1:0,112:112:112:1275,337,0:4464:0:0	0/1:36,16:16:52:10,0,181:630:1451:36	0/1:7,15:15:22:49,0,73:603:287:7	0/1:20,14:14:34:118,0,81:561:789:20	0/1:18,10:10:28:29,0,74:389:722:18	1/1:12,15:15:27:179,36,0:594:492:12	0/0:57,0:0:57:0,172,644:0:2282:57	0/0:5,0:0:5:0,15,37:0:192:5	1/1:0,20:20:20:614,60,0:768:0:0	1/1:0,48:48:48:621,144,0:1877:0:0	1/1:0,44:44:44:455,132,0:1761:0:0	1/1:0,63:63:63:728,190,0:2536:0:0	1/1:0,42:42:42:493,126,0:1667:0:0	1/1:0,2:2:2:36,6,0:82:0:0	1/1:0,18:18:18:234,54,0:726:0:0	0/1:11,12:12:23:60,0,47:488:442:11	0/1:11,5:5:16:31,0,110:197:416:11	0/1:10,22:22:32:265,0,112:886:402:10	1/1:0,39:39:39:381,117,0:1570:0:0	0/1:27,50:50:77:248,0,32:2026:1079:27	1/1:0,26:26:26:276,78,0:1058:0:0	1/1:0,35:35:35:387,105,0:1400:0:0	1/1:0,42:42:42:426,126,0:1692:0:0	1/1:0,35:35:35:243,105,0:1422:0:0	1/1:0,67:67:67:565,202,0:2701:0:0	1/1:0,12:12:12:135,36,0:442:0:0	1/1:0,78:78:78:870,235,0:3070:0:0	1/1:1,36:36:37:546,103,0:1427:41:1	1/1:0,54:54:54:594,163,0:2170:0:0	0/1:15,14:14:29:48,0,65:537:585:15	0/1:14,15:15:29:52,0,76:607:570:14	1/1:0,38:38:38:462,114,0:1542:0:0	1/1:0,12:12:12:129,36,0:475:0:0	0/0:27,9:9:36:0,28,157:327:1093:27	1/1:0,21:21:21:218,63,0:857:0:0	1/1:0,55:55:55:466,166,0:2190:0:0	1/1:0,25:25:25:267,75,0:1003:0:0	1/1:0,15:15:15:122,45,0:584:0:0	1/1:0,10:10:10:35,30,0:388:0:0	1/1:0,18:18:18:122,54,0:726:0:0	1/1:0,22:22:22:257,66,0:894:0:0	1/1:0,21:21:21:126,63,0:839:0:0	1/1:0,27:27:27:256,81,0:1090:0:0	1/1:0,35:35:35:398,105,0:1417:0:0	1/1:0,87:87:87:920,262,0:3469:0:0	1/1:0,36:36:36:339,108,0:1425:0:0	1/1:12,30:30:42:145,7,0:1209:488:12	1/1:0,12:12:12:171,36,0:484:0:0	1/1:0,12:12:12:74,36,0:467:0:0	1/1:0,14:14:14:93,42,0:555:0:0	0/1:19,18:18:37:334,0,336:659:742:19
29380398	2684951	29380398_2684951	G	C	712598	.	AB=0.493341;ABP=6.24918;AC=180;AF=0.847274;AN=224;AO=34201;CIGAR=1X;DP=192998;DPB=90870;DPRA=0.885171;EPP=3409.69;EPPR=1187.02;GTI=46;LEN=1;MEANALT=1.00706;MQM=15.1712;MQMR=11.6332;NS=2112;NUMALT=1;ODDS=0.0127769;PAIRED=0.769013;PAIREDR=0.872773;PAO=0;PQA=0;PQR=0;PRO=0;PROBE=SNP|RAPIDGENOMICS_3404_38135;QA=1352409;QR=664724;RO=16561;RPL=18750;RPP=694.014;RPPR=518.611;RPR=15451;RUN=1;SAF=16390;SAP=131.215;SAR=17811;SRF=7934;SRP=65.9804;SRR=8627;TYPE=snp;technology.illumina=1	GT:AD:AO:DP:PL:QA:QR:RO	1/1:0,41:41:41:512,123,0:1646:0:0	1/1:0,37:37:37:495,111,0:1468:0:0	0/0:14,0:0:14:0,42,201:0:515:14	1/1:0,115:115:115:1335,346,0:4601:0:0	1/1:0,25:25:25:410,75,0:1008:0:0	1/1:0,80:80:80:833,241,0:3210:0:0	1/1:0,23:23:23:426,69,0:903:0:0	1/1:0,10:10:10:170,30,0:401:0:0	0/1:36,40:40:76:205,0,170:1588:1423:36	1/1:0,104:104:104:1139,313,0:4163:0:0	1/1:0,26:26:26:207,78,0:1049:0:0	0/1:35,32:32:67:98,0,207:1273:1366:35	1/1:0,78:78:78:796,235,0:3089:0:0	1/1:0,32:32:32:454,96,0:1286:0:0	1/1:11,32:32:43:187,38,0:1273:451:11	1/1:0,86:86:86:1009,259,0:3437:0:0	1/1:0,13:13:13:325,39,0:491:0:0	1/1:0,123:123:123:1265,370,0:4958:0:0	1/1:0,79:79:79:775,238,0:3174:0:0	0/1:26,18:18:44:19,0,99:734:1035:26	0/1:52,53:53:105:284,0,125:2118:2106:52	1/1:0,134:134:134:1268,403,0:5394:0:0	0/1:29,37:37:66:208,0,68:1491:1180:29	1/1:0,149:149:149:1398,449,0:5972:0:0	0/1:39,11:11:50:5,0,301:430:1582:39	0/0:67,0:0:67:0,202,1451:0:2698:67	0/0:39,13:13:52:0,7,227:529:1581:39	1/1:0,84:84:84:915,253,0:3390:0:0	0/1:34,37:37:71:161,0,76:1487:1378:34	1/1:0,48:48:48:473,144,0:1897:0:0	1/1:0,73:73:73:962,220,0:2927:0:0	1/1:0,43:43:43:409,129,0:1750:0:0	1/1:0,206:206:206:2065,620,0:8236:0:0	1/1:0,43:43:43:498,129,0:1724:0:0	1/1:0,60:60:60:646,181,0:2395:0:0	1/1:0,18:18:18:247,54,0:706:0:0	1/1:0,99:99:99:962,298,0:4012:0:0	1/1:0,64:64:64:617,193,0:2591:0:0	1/1:8,24:24:32:212,21,0:949:324:8	1/1:0,67:67:67:641,202,0:2695:0:0	1/1:0,59:59:59:557,178,0:2388:0:0	1/1:0,104:104:104:999,313,0:4171:0:0	1/1:0,107:107:107:1261,322,0:4244:0:0	1/1:0,46:46:46:423,138,0:1854:0:0	1/1:0,68:68:68:634,205,0:2736:0:0	0/1:52,23:23:75:6,0,286:930:2070:52	0/0:107,0:0:107:0,322,964:0:4292:107	1/1:0,87:87:87:1028,262,0:3487:0:0	0/1:25,21:21:46:318,0,334:826:997:25	0/1:35,21:21:56:80,0,310:855:1426:35	1/1:0,14:14:14:107,42,0:570:0:0	0/0:50,0:0:50:0,151,527:0:2003:50	1/1:0,92:92:92:970,277,0:3591:0:0	0/1:29,21:21:50:104,0,271:843:1151:29	0/1:32,27:27:59:45,0,186:1076:1272:32	1/1:0,96:96:96:1110,289,0:3800:0:0	1/1:0,50:50:50:626,151,0:2000:0:0	1/1:0,55:55:55:679,166,0:2173:0:0	0/1:15,6:6:21:31,0,114:246:602:15	0/0:27,4:4:31:0,62,297:155:1080:27	1/1:0,92:92:92:1174,277,0:3661:0:0	1/1:0,225:225:225:2236,677,0:9036:0:0	0/1:102,47:47:149:0,0,584:1887:4111:102	0/0:41,15:15:56:0,47,300:602:1608:41	1/1:7,29:29:36:272,52,0:1154:287:7	0/1:22,17:17:39:137,0,105:679:875:22	0/1:40,27:27:67:70,0,137:1084:1622:40	0/0:47,0:0:47:0,141,444:0:1906:47	0/0:38,0:0:38:0,114,332:0:1532:38	1/1:0,14:14:14:329,42,0:570:0:0	1/1:0,81:81:81:805,244,0:3243:0:0	1/1:0,67:67:67:810,202,0:2700:0:0	1/1:0,99:99:99:936,298,0:3934:0:0	1/1:0,28:28:28:413,84,0:1126:0:0	1/1:0,2:2:2:17,6,0:82:0:0	1/1:0,73:73:73:778,220,0:2941:0:0	0/1:21,20:20:41:76,0,101:802:853:21	0/1:16,9:9:25:13,0,110:357:644:16	0/1:19,22:22:41:218,0,162:881:753:19	1/1:0,52:52:52:425,157,0:2097:0:0	0/1:32,91:91:123:465,0,3:3670:1312:32	1/1:0,60:60:60:807,181,0:2418:0:0	1/1:0,64:64:64:712,193,0:2523:0:0	1/1:0,109:109:109:1273,328,0:4375:0:0	1/1:0,129:129:129:1301,388,0:5195:0:0	1/1:0,78:78:78:901,235,0:3146:0:0	1/1:0,19:19:19:195,57,0:743:0:0	1/1:0,169:169:169:1843,509,0:6688:0:0	1/1:0,28:28:28:334,84,0:1095:0:0	1/1:5,145:145:150:1258,323,0:5822:182:5	0/1:34,35:35:69:283,0,173:1382:1349:34	0/0:44,5:5:49:0,97,300:205:1741:44	1/1:0,42:42:42:484,126,0:1677:0:0	1/1:0,17:17:17:215,51,0:666:0:0	0/1:24,24:24:49:84,0,75:957:984:24	1/1:0,35:35:35:357,105,0:1397:0:0	1/1:0,63:63:63:609,190,0:2542:0:0	1/1:0,29:29:29:334,87,0:1164:0:0	1/1:0,20:20:20:198,60,0:812:0:0	1/1:0,35:35:35:461,105,0:1398:0:0	1/1:0,53:53:53:657,160,0:2139:0:0	1/1:0,22:22:22:174,66,0:894:0:0	1/1:0,49:49:49:572,148,0:1937:0:0	1/1:0,52:52:52:536,157,0:2087:0:0	1/1:0,82:82:82:726,247,0:3281:0:0	1/1:0,228:228:228:2323,686,0:9141:0:0	1/1:0,54:54:54:538,163,0:2175:0:0	0/1:25,13:13:38:13,0,184:520:994:25	1/1:0,55:55:55:609,166,0:2184:0:0	1/1:0,102:102:102:983,307,0:4030:0:0	1/1:0,34:34:34:378,102,0:1331:0:0	0/1:21,14:14:35:247,0,355:553:845:21
29380399	1168976	29380399_1168976	C	G	23085	.	AB=0.473806;ABP=20.984;AC=14;AF=0.0864312;AN=220;AO=1954;CIGAR=1X;DP=110915;DPB=44864;DPRA=0.909324;EPP=87.6644;EPPR=99.6535;GTI=92;LEN=1;MEANALT=1.01429;MQM=13.2144;MQMR=11.7284;NS=2112;NUMALT=1;ODDS=0.0104542;PAIRED=0.855681;PAIREDR=0.906478;PAO=0;PQA=0;PQR=0;PRO=0;PROBE=SNP|RAPIDGENOMICS_3404_18962||SNP|RAPIDGENOMICS_3404_18963||SNP|RAPIDGENOMICS_3404_18964;QA=76116;QR=1672608;RO=42172;RPL=755;RPP=222.087;RPPR=16827.2;RPR=1199;RUN=1;SAF=1588;SAP=1662.49;SAR=366;SRF=32429;SRP=26503;SRR=9743;TYPE=snp;technology.illumina=1	GT:AD:AO:DP:PL:QA:QR:RO	0/0:36,0:0:36:0,108,354:0:1460:36	0/0:9,0:0:9:0,27,108:0:369:9	0/0:4,0:0:4:0,12,33:0:164:4	0/0:53,0:0:53:0,160,557:0:2107:53	0/0:20,0:0:20:0,60,237:0:783:20	0/0:80,0:0:80:0,241,765:0:3224:80	0/1:4,7:7:11:139,0,57:287:164:4	0/0:4,0:0:4:0,12,59:0:164:4	0/0:37,0:0:37:0,111,339:0:1479:37	0/0:50,0:0:50:0,151,530:0:1960:50	0/0:4,0:0:4:0,12,53:0:146:4	0/0:19,0:0:19:0,57,259:0:747:19	0/0:31,0:0:31:0,93,289:0:1253:31	0/0:31,0:0:31:0,93,327:0:1209:31	0/1:27,16:16:43:14,0,131:652:1090:27	0/1:33,27:27:60:161,0,121:1065:1345:33	0/0:25,0:0:25:0,75,494:0:1017:25	0/0:82,0:0:82:0,247,729:0:3269:82	0/0:27,0:0:27:0,81,316:0:1068:27	0/0:42,0:0:42:0,126,463:0:1666:42	0/0:53,1:1:54:0,154,541:37:2092:53	0/0:19,0:0:19:0,57,194:0:771:19	0/0:28,0:0:28:0,84,221:0:1132:28	0/0:45,0:0:45:0,135,487:0:1799:45	0/0:17,0:0:17:0,51,145:0:688:17	0/1:21,18:18:39:240,0,342:655:821:21	0/0:44,0:0:44:0,132,491:0:1739:44	0/0:33,0:0:33:0,99,328:0:1319:33	0/0:34,0:0:34:0,102,348:0:1318:34	0/0:25,0:0:26:0,75,307:0:994:25	0/0:18,0:0:18:0,54,212:0:699:18	0/0:17,0:0:17:0,51,179:0:662:17	0/0:104,0:0:104:0,313,1115:0:4150:104	0/0:11,0:0:11:0,33,136:0:437:11	0/0:26,0:0:26:0,78,297:0:1044:26	./.:.:.:.:.:.:.:.	0/0:52,0:0:52:0,157,619:0:2061:52	0/0:45,0:0:45:0,135,502:0:1783:45	0/0:19,0:0:19:0,57,204:0:720:19	0/0:50,0:0:50:0,151,579:0:1987:50	0/0:33,0:0:33:0,99,311:0:1332:33	0/0:24,0:0:24:0,72,217:0:959:24	0/1:40,31:31:71:84,0,142:1236:1600:40	0/1:9,4:4:13:15,0,80:150:369:9	0/1:10,34:34:44:243,0,22:1321:394:10	1/1:1,9:9:10:75,18,0:369:41:1	0/0:41,0:0:41:0,123,495:0:1643:41	0/0:53,0:0:53:0,160,603:0:2066:53	0/1:15,16:16:31:238,0,197:606:560:15	0/0:48,0:0:48:0,144,545:0:1909:48	0/0:5,0:0:5:0,15,52:0:205:5	0/0:54,0:0:54:0,163,577:0:2157:54	0/0:40,0:0:40:0,120,444:0:1614:40	0/0:33,0:0:33:0,99,503:0:1275:33	0/0:41,0:0:41:0,123,514:0:1641:41	0/0:30,0:0:30:0,90,288:0:1217:30	0/0:39,0:0:39:0,117,371:0:1540:39	0/0:37,0:0:37:0,111,382:0:1441:37	0/0:31,0:0:31:0,93,295:0:1221:31	0/1:3,2:2:5:4,0,10:78:123:3	0/0:28,0:0:28:0,84,310:0:1128:28	0/0:109,0:0:109:0,328,1123:0:4308:109	0/0:78,0:0:78:0,235,917:0:3106:78	0/0:30,0:0:30:0,90,296:0:1186:30	0/0:28,0:0:28:0,84,289:0:1122:28	0/0:25,0:0:25:0,75,250:0:1013:25	0/0:18,0:0:18:0,54,258:0:725:18	0/0:25,0:0:25:0,75,247:0:999:25	0/0:9,0:0:9:0,27,96:0:369:9	0/0:6,0:0:6:0,18,147:0:224:6	0/0:35,0:0:35:0,105,339:0:1399:35	0/0:24,0:0:24:0,72,225:0:972:24	0/0:46,0:0:46:0,138,469:0:1832:46	0/0:48,0:0:48:0,144,572:0:1916:48	./.:.:.:.:.:.:.:.	0/0:33,0:0:33:0,99,363:0:1297:33	0/0:15,0:0:15:0,45,153:0:611:15	0/0:15,0:0:15:0,45,171:0:602:15	0/0:14,0:0:14:0,42,166:0:561:14	0/0:25,0:0:25:0,75,245:0:1013:25	0/0:103,0:0:103:0,310,1109:0:4131:103	0/0:41,0:0:41:0,123,383:0:1668:41	0/0:29,0:0:29:0,87,230:0:1172:29	0/1:4,17:17:21:96,0,12:671:155:4	0/0:19,0:0:19:0,57,253:0:740:19	0/0:70,0:0:70:0,211,722:0:2813:70	0/0:11,0:0:11:0,33,101:0:416:11	0/0:94,0:0:95:0,283,1001:0:3743:94	0/0:7,0:0:7:0,21,87:0:256:7	0/0:64,0:0:64:0,193,693:0:2554:64	1/1:7,21:21:28:83,3,0:857:264:7	0/0:31,1:1:32:0,84,289:22:1249:31	0/0:20,0:0:20:0,60,187:0:799:20	0/0:7,0:0:7:0,21,69:0:283:7	0/0:26,0:0:26:0,78,262:0:1058:26	0/0:35,0:0:35:0,105,322:0:1396:35	0/0:46,0:0:46:0,138,460:0:1860:46	0/0:10,0:0:10:0,30,112:0:396:10	0/0:29,0:0:29:0,87,295:0:1151:29	0/0:17,0:0:17:0,51,157:0:675:17	0/0:6,0:0:6:0,18,75:0:238:6	0/0:5,0:0:5:0,15,37:0:201:5	0/0:6,0:0:6:0,18,70:0:234:6	0/0:38,0:0:38:0,114,455:0:1519:38	0/0:34,0:0:34:0,102,317:0:1378:34	0/0:60,0:0:60:0,181,546:0:2417:60	0/0:20,0:0:20:0,60,290:0:782:20	0/0:4,0:0:4:0,12,65:0:145:4	0/0:15,0:0:15:0,45,155:0:584:15	0/0:39,0:0:39:0,117,443:0:1486:39	0/0:9,0:0:9:0,27,102:0:329:9	0/0:11,0:0:11:0,33,230:0:407:11
29380399	1169170	29380399_1169170	A	G	284476	.	AB=0.476256;ABP=74.0589;AC=110;AF=0.442105;AN=224;AO=15252;CIGAR=1X;DP=156890;DPB=64221;DPRA=0.881115;EPP=452.08;EPPR=236.371;GTI=94;LEN=1;MEANALT=1.00604;MQM=12.8991;MQMR=11.482;NS=2112;NUMALT=1;ODDS=0.00470629;PAIRED=0.869919;PAIREDR=0.895665;PAO=0;PQA=0;PQR=0;PRO=0;PROBE=SNP|RAPIDGENOMICS_3404_18962||SNP|RAPIDGENOMICS_3404_18963||SNP|RAPIDGENOMICS_3404_18964;QA=600526;QR=1462689;RO=36517;RPL=9373;RPP=1741.1;RPPR=9538.27;RPR=5879;RUN=1;SAF=5151;SAP=3491.5;SAR=10101;SRF=13728;SRP=4885.16;SRR=22789;TYPE=snp;technology.illumina=1	GT:AD:AO:DP:PL:QA:QR:RO	0/0:21,0:0:21:0,63,244:0:844:21	0/0:27,1:1:28:0,73,312:32:1068:27	0/1:5,2:2:7:2,0,28:74:201:5	1/1:0,53:53:53:513,160,0:2074:0:0	0/0:25,0:0:25:0,75,384:0:995:25	1/1:0,67:67:67:687,202,0:2608:0:0	0/0:10,2:2:12:0,22,177:78:410:10	0/1:3,10:10:13:125,0,32:375:119:3	0/0:55,0:0:55:0,166,516:0:2214:55	0/1:42,63:63:105:314,0,140:2521:1691:42	0/0:12,0:0:12:0,36,136:0:492:12	0/1:35,21:21:56:75,0,198:845:1414:35	1/1:1,30:30:31:315,82,0:1167:41:1	1/1:11,33:33:44:327,44,0:1315:451:11	0/1:41,36:36:77:102,0,214:1459:1610:41	0/1:65,39:39:104:80,0,270:1587:2628:65	0/0:26,0:0:26:0,78,487:0:1034:26	0/0:90,0:0:90:0,271,906:0:3625:90	0/0:55,0:0:55:0,166,581:0:2144:55	0/1:40,36:36:76:144,0,180:1463:1601:40	0/0:68,0:0:68:0,205,621:0:2656:68	0/1:26,21:21:47:103,0,148:848:1032:26	0/1:22,7:7:29:18,0,122:271:867:22	1/1:30,60:60:90:338,4,0:2427:1226:30	0/0:9,0:0:9:0,27,99:0:365:9	0/1:22,19:19:41:319,0,334:771:839:22	0/1:16,27:27:43:150,0,45:1066:634:16	1/1:0,82:82:82:845,247,0:3269:0:0	0/0:97,0:0:97:0,292,937:0:3929:97	0/0:49,0:0:49:0,148,484:0:1956:49	0/0:6,3:3:9:0,0,24:109:242:6	0/0:32,0:0:32:0,96,396:0:1290:32	0/1:84,54:54:138:118,0,427:2150:3414:84	0/1:13,20:20:33:126,0,19:811:519:13	1/1:0,37:37:37:500,111,0:1483:0:0	0/1:1,4:4:5:24,0,19:155:41:1	0/1:24,20:20:44:138,0,76:752:935:24	1/1:0,37:37:37:436,111,0:1509:0:0	0/0:29,9:9:38:0,16,260:353:1177:29	0/1:40,24:24:64:71,0,209:937:1570:40	1/1:9,20:20:29:89,19,0:816:365:9	1/1:0,33:33:33:309,99,0:1310:0:0	1/1:0,71:71:71:820,214,0:2850:0:0	0/1:12,8:8:20:9,0,61:312:478:12	1/1:6,17:17:23:101,18,0:681:246:6	1/1:0,13:13:13:124,39,0:501:0:0	0/1:41,23:23:64:16,0,237:939:1633:41	1/1:0,81:81:81:797,244,0:3221:0:0	0/1:29,15:15:44:221,0,601:575:1166:29	0/0:45,0:0:45:0,135,472:0:1841:45	1/1:0,13:13:13:116,39,0:533:0:0	0/1:42,40:40:82:188,0,283:1602:1680:42	1/1:0,69:69:69:677,208,0:2750:0:0	0/0:34,0:0:34:0,102,401:0:1339:34	0/0:101,0:0:101:0,304,987:0:4066:101	0/0:81,0:0:81:0,244,888:0:3214:81	0/1:22,26:26:48:77,0,58:1019:881:22	0/1:23,21:21:44:116,0,79:853:939:23	0/0:19,0:0:19:0,57,178:0:771:19	1/1:0,14:14:14:128,42,0:566:0:0	1/1:8,34:34:42:293,27,0:1352:301:8	0/0:163,0:0:163:0,491,1575:0:6622:163	0/1:34,16:16:50:3,0,140:603:1342:34	0/0:66,0:0:66:0,199,748:0:2672:66	1/1:6,15:15:21:126,12,0:580:219:6	0/0:33,0:0:33:0,99,324:0:1317:33	0/1:15,8:8:23:27,0,83:324:593:15	0/1:13,13:13:26:26,0,86:511:529:13	0/0:8,0:0:8:0,24,88:0:319:8	0/1:10,3:3:13:46,0,164:114:406:10	0/0:61,2:2:63:0,167,593:82:2444:61	1/1:0,44:44:44:534,132,0:1736:0:0	1/1:0,86:86:86:846,259,0:3467:0:0	0/0:51,0:0:51:0,154,465:0:2018:51	0/1:5,5:5:10:11,0,90:205:205:5	1/1:0,49:49:49:475,148,0:1956:0:0	0/1:21,13:13:34:56,0,125:520:857:21	0/0:24,0:0:24:0,72,291:0:954:24	0/1:9,19:19:28:141,0,60:744:361:9	0/0:16,6:6:22:0,10,124:246:652:16	0/1:58,59:59:117:331,0,267:2293:2356:58	0/1:22,31:31:53:168,0,51:1239:847:22	0/0:31,0:0:31:0,93,271:0:1234:31	1/1:0,53:53:53:486,160,0:2144:0:0	0/0:38,2:2:40:0,105,345:82:1530:38	0/1:43,35:35:78:159,0,224:1400:1714:43	0/1:5,6:6:11:66,0,32:238:205:5	0/0:121,0:0:121:0,364,1217:0:4879:121	1/1:7,17:17:24:126,7,0:680:261:7	1/1:0,52:52:52:617,157,0:2116:0:0	0/1:39,27:27:66:103,0,140:1099:1545:39	0/0:36,0:0:36:0,108,356:0:1449:36	0/1:24,18:18:42:34,0,95:730:964:24	0/0:11,0:0:11:0,33,154:0:433:11	0/1:30,16:16:46:37,0,137:648:1210:30	0/1:27,15:15:42:16,0,106:590:1080:27	1/1:2,27:27:29:262,71,0:1047:82:2	0/1:6,6:6:12:29,0,32:242:246:6	1/1:0,16:16:16:180,48,0:648:0:0	0/1:14,8:8:22:31,0,47:305:574:14	0/1:5,4:4:9:14,0,19:164:193:5	0/1:11,7:7:18:16,0,25:279:416:11	0/0:28,4:4:32:0,61,289:153:1148:28	0/1:17,28:28:45:207,0,144:1122:685:17	1/1:0,37:37:37:394,111,0:1459:0:0	0/0:104,0:0:104:0,313,1153:0:4134:104	1/1:0,47:47:47:455,141,0:1883:0:0	1/1:7,21:21:28:157,26,0:853:279:7	1/1:0,17:17:17:146,51,0:689:0:0	1/1:15,48:48:63:550,59,0:1928:601:15	1/1:0,13:13:13:116,39,0:533:0:0	1/1:0,21:21:21:562,63,0:817:0:0
29380399	1169175	29380399_1169175	A	G	273023	.	AB=0.472983;ABP=91.0113;AC=110;AF=0.443344;AN=224;AO=14496;CIGAR=1X;DP=151633;DPB=62337;DPRA=0.858555;EPP=196.324;EPPR=106.93;GTI=99;LEN=1;MEANALT=1.00432;MQM=12.8558;MQMR=11.4793;NS=2112;NUMALT=1;ODDS=0.000656058;PAIRED=0.871206;PAIREDR=0.898723;PAO=0;PQA=0;PQR=0;PRO=0;PROBE=SNP|RAPIDGENOMICS_3404_18962||SNP|RAPIDGENOMICS_3404_18963||SNP|RAPIDGENOMICS_3404_18964;QA=568393;QR=1414292;RO=35477;RPL=9066;RPP=1983.41;RPPR=9982.8;RPR=5430;RUN=1;SAF=4790;SAP=3623.19;SAR=9706;SRF=13182;SRP=5086.13;SRR=22295;TYPE=snp;technology.illumina=1	GT:AD:AO:DP:PL:QA:QR:RO	0/0:20,0:0:20:0,60,229:0:744:20	0/0:29,1:1:30:0,79,332:41:1163:29	0/1:4,2:2:6:5,0,23:82:164:4	1/1:0,54:54:54:520,163,0:2144:0:0	0/0:24,0:0:24:0,72,374:0:954:24	1/1:1,59:59:60:611,173,0:2344:41:1	0/0:10,2:2:12:0,22,173:73:397:10	0/1:3,10:10:13:138,0,31:394:115:3	0/0:53,0:0:53:0,160,471:0:2147:53	0/1:36,63:63:99:327,0,86:2521:1441:36	0/0:17,0:0:17:0,51,208:0:697:17	0/1:35,21:21:56:75,0,181:837:1409:35	1/1:0,29:29:29:318,87,0:1143:0:0	1/1:11,33:33:44:327,44,0:1309:434:11	0/1:40,34:34:74:96,0,212:1378:1606:40	0/1:61,40:40:101:117,0,233:1609:2501:61	0/0:29,0:0:29:0,87,599:0:1122:29	0/0:90,0:0:90:0,271,906:0:3611:90	0/0:55,0:0:55:0,166,593:0:2208:55	0/1:38,33:33:71:108,0,176:1329:1520:38	0/0:64,0:0:64:0,193,564:0:2591:64	0/1:22,21:21:43:115,0,127:831:871:22	0/1:21,4:4:25:0,0,106:150:819:21	1/1:30,60:60:90:338,4,0:2379:1107:30	0/0:9,0:0:9:0,27,100:0:365:9	0/1:19,20:20:39:332,0,348:816:767:19	0/1:14,21:21:35:114,0,52:839:556:14	1/1:0,80:80:80:819,241,0:3213:0:0	0/0:97,0:0:97:0,292,935:0:3926:97	0/0:43,0:0:43:0,129,435:0:1723:43	0/1:6,4:4:10:7,0,21:160:246:6	0/0:32,0:0:32:0,96,375:0:1294:32	0/1:77,55:55:132:136,0,312:2179:3121:77	0/1:13,20:20:33:126,0,19:816:515:13	1/1:0,31:31:31:430,93,0:1222:0:0	0/1:1,4:4:5:23,0,19:131:41:1	0/1:24,20:20:44:140,0,76:803:972:24	1/1:0,38:38:38:458,114,0:1489:0:0	0/0:29,7:7:36:0,43,293:273:1172:29	0/1:28,18:18:46:63,0,152:712:1128:28	1/1:9,21:21:30:96,22,0:861:350:9	1/1:0,34:34:34:322,102,0:1328:0:0	1/1:0,68:68:69:803,205,0:2651:0:0	0/1:12,8:8:20:9,0,60:301:476:12	1/1:7,17:17:24:94,14,0:689:278:7	1/1:0,13:13:13:124,39,0:515:0:0	0/1:35,29:29:64:74,0,147:1153:1426:35	1/1:0,74:74:74:732,223,0:2941:0:0	0/1:30,13:13:43:162,0,595:511:1195:30	0/0:45,0:0:45:0,135,472:0:1793:45	1/1:0,13:13:13:116,39,0:533:0:0	0/1:34,40:40:74:213,0,220:1570:1334:34	1/1:0,69:69:69:694,208,0:2737:0:0	0/0:35,0:0:35:0,105,432:0:1370:35	0/0:94,0:0:94:0,283,926:0:3736:94	0/0:78,0:0:78:0,235,868:0:3142:78	0/1:23,27:27:50:78,0,62:1087:926:23	0/1:23,21:21:44:116,0,79:836:922:23	0/0:18,0:0:18:0,54,160:0:701:18	1/1:0,12:12:12:112,36,0:492:0:0	1/1:7,34:34:41:301,43,0:1333:274:7	0/0:164,0:0:164:0,494,1566:0:6570:164	0/0:33,14:14:47:0,5,152:566:1328:33	0/0:64,0:0:64:0,193,727:0:2566:64	1/1:3,14:14:17:128,27,0:566:119:3	0/0:32,0:0:32:0,96,316:0:1280:32	0/1:14,8:8:22:30,0,80:328:570:14	0/1:14,13:13:27:23,0,92:525:560:14	0/0:8,0:0:8:0,24,88:0:319:8	0/1:9,3:3:12:49,0,120:104:343:9	0/0:60,0:0:60:0,181,634:0:2386:60	1/1:0,45:45:45:562,135,0:1769:0:0	1/1:0,83:83:83:823,250,0:3300:0:0	0/0:52,0:0:52:0,157,480:0:2073:52	0/1:5,6:6:11:38,0,87:242:205:5	1/1:0,48:48:48:461,144,0:1911:0:0	0/1:21,13:13:34:55,0,125:512:861:21	0/0:23,0:0:23:0,69,257:0:909:23	0/1:8,15:15:23:84,0,68:571:328:8	0/0:16,6:6:22:0,10,121:246:627:16	0/1:59,52:52:111:251,0,291:2044:2325:59	0/1:21,33:33:54:196,0,45:1321:840:21	0/0:31,0:0:31:0,93,271:0:1240:31	1/1:0,56:56:56:506,169,0:2268:0:0	0/0:36,2:2:40:0,100,318:82:1455:36	0/1:41,31:31:72:114,0,229:1197:1626:41	0/1:5,6:6:11:66,0,29:238:196:5	0/0:117,0:0:117:0,352,1177:0:4576:117	0/1:7,13:13:20:79,0,5:506:261:7	1/1:0,51:51:51:608,154,0:2065:0:0	0/1:39,27:27:66:93,0,142:1071:1568:39	0/0:35,0:0:35:0,105,348:0:1435:35	0/1:16,18:18:34:58,0,51:730:656:16	0/0:11,0:0:11:0,33,153:0:434:11	0/1:27,16:16:43:46,0,128:648:1103:27	0/1:24,14:14:38:18,0,93:552:984:24	1/1:2,26:26:28:253,68,0:1003:82:2	0/1:6,6:6:12:25,0,32:232:246:6	1/1:0,14:14:14:155,42,0:551:0:0	0/1:14,8:8:22:32,0,47:310:539:14	1/1:2,4:4:6:25,3,0:164:82:2	0/1:7,7:7:14:28,0,8:283:269:7	0/0:28,4:4:32:0,61,289:157:1125:28	0/1:17,29:29:46:217,0,132:1155:653:17	1/1:0,32:32:32:335,96,0:1285:0:0	0/0:97,0:0:97:0,292,1077:0:3888:97	1/1:0,51:51:51:499,154,0:2016:0:0	1/1:7,21:21:28:158,26,0:839:283:7	1/1:0,15:15:15:130,45,0:611:0:0	1/1:15,38:38:53:356,29,0:1516:611:15	1/1:0,14:14:14:127,42,0:570:0:0	1/1:0,21:21:21:550,63,0:841:0:0
29380399	1169335	29380399_1169335	G	A	254474	.	AB=0.459915;ABP=137.927;AC=104;AF=0.445201;AN=222;AO=10474;CIGAR=1X;DP=112975;DPB=44868;DPRA=0.87363;EPP=102.863;EPPR=525.144;GTI=77;LEN=1;MEANALT=1.00261;MQM=14.4803;MQMR=11.9942;NS=2112;NUMALT=1;ODDS=0.0039169;PAIRED=0.780218;PAIREDR=0.850284;PAO=0;PQA=0;PQR=0;PRO=0;PROBE=SNP|RAPIDGENOMICS_3404_18962||SNP|RAPIDGENOMICS_3404_18963||SNP|RAPIDGENOMICS_3404_18964;QA=409105;QR=1029046;RO=26076;RPL=5523;RPP=70.8422;RPPR=31.4117;RPR=4951;RUN=1;SAF=3149;SAP=3618.46;SAR=7325;SRF=10512;SRP=2128.41;SRR=15564;TYPE=snp;technology.illumina=1	GT:AD:AO:DP:PL:QA:QR:RO	0/0:44,2:2:46:0,121,360:78:1698:44	0/0:47,1:1:48:0,134,564:41:1867:47	1/1:0,9:9:9:76,27,0:365:0:0	1/1:0,54:54:54:494,163,0:2116:0:0	0/0:19,0:0:19:0,57,309:0:763:19	1/1:0,14:14:14:133,42,0:570:0:0	0/1:7,8:8:15:153,0,96:328:259:7	0/0:12,4:4:16:0,11,70:146:474:12	0/0:56,0:0:56:0,169,659:0:2188:56	0/1:27,31:31:58:78,0,114:1239:1099:27	0/0:6,0:0:6:0,18,92:0:224:6	0/1:26,21:21:47:38,0,102:828:1004:26	1/1:0,45:45:46:392,135,0:1798:0:0	0/1:8,8:8:16:72,0,33:315:310:8	0/1:21,23:23:44:58,0,119:921:844:21	0/1:32,34:34:66:152,0,225:1271:1296:32	0/0:20,0:0:20:0,60,490:0:768:20	0/0:93,0:0:93:0,280,1127:0:3657:93	0/0:41,0:0:41:0,123,453:0:1604:41	0/1:21,13:13:34:6,0,173:511:848:21	0/0:57,0:0:57:0,172,467:0:2235:57	0/0:25,9:9:34:0,11,130:357:1008:25	0/1:18,13:13:31:33,0,109:529:703:18	0/0:17,1:1:18:0,46,206:41:665:17	0/0:18,2:2:20:0,41,194:82:689:18	0/1:20,14:14:34:263,0,360:547:766:20	0/1:21,19:19:40:70,0,103:771:821:21	1/1:0,49:49:49:462,148,0:1977:0:0	0/0:54,0:0:54:0,163,547:0:2106:54	0/0:48,0:0:48:0,144,511:0:1892:48	1/1:2,19:19:21:159,48,0:753:82:2	0/0:32,0:0:32:0,96,343:0:1248:32	0/0:54,17:17:71:0,87,391:679:2058:54	0/1:23,26:26:49:91,0,71:1049:886:23	1/1:0,41:41:41:378,123,0:1630:0:0	0/1:1,1:1:2:26,0,28:41:41:1	0/1:20,15:15:35:126,0,54:603:808:20	1/1:0,46:46:46:447,138,0:1843:0:0	0/0:15,5:5:20:0,19,126:201:594:15	0/1:10,16:16:26:66,0,46:643:370:10	0/1:12,24:24:36:115,0,13:972:473:12	1/1:0,63:63:63:593,190,0:2479:0:0	1/1:0,44:44:44:394,132,0:1750:0:0	1/1:0,4:4:4:51,12,0:164:0:0	1/1:9,22:22:31:93,17,0:858:349:9	1/1:0,10:10:10:170,30,0:401:0:0	0/1:30,15:15:45:15,0,191:601:1190:30	1/1:0,57:57:57:573,172,0:2242:0:0	0/1:20,9:9:29:113,0,317:356:738:20	0/0:19,0:0:19:0,57,208:0:770:19	./.:.:.:.:.:.:.:.	0/1:19,17:17:36:18,0,130:684:767:19	1/1:0,50:50:50:443,151,0:2008:0:0	0/0:33,0:0:33:0,99,463:0:1262:33	0/0:52,0:0:52:0,157,504:0:2096:52	0/0:25,0:0:25:0,75,252:0:1013:25	0/0:28,13:13:41:0,2,143:516:1089:28	1/1:7,14:14:21:78,6,0:562:274:7	0/0:18,0:0:18:0,54,225:0:717:18	1/1:0,13:13:13:120,39,0:529:0:0	0/0:18,5:5:23:0,25,111:182:717:18	0/0:96,0:0:96:0,289,910:0:3795:96	0/0:57,11:11:68:0,73,556:441:2287:57	0/0:32,0:0:32:0,96,339:0:1272:32	0/0:7,1:1:8:0,16,69:41:287:7	0/0:29,0:0:29:0,87,298:0:1149:29	1/1:13,26:26:39:162,16,0:1024:514:13	0/1:20,9:9:29:7,0,149:348:784:20	1/1:2,5:5:7:49,6,0:205:59:2	0/1:6,8:8:14:205,0,135:320:233:6	0/0:50,0:0:50:0,151,430:0:1965:50	1/1:0,26:26:26:225,78,0:1035:0:0	1/1:0,25:25:25:243,75,0:964:0:0	0/0:22,0:0:22:0,66,247:0:866:22	0/1:6,6:6:12:13,0,12:242:246:6	1/1:0,13:13:13:147,39,0:529:0:0	0/1:11,9:9:20:14,0,54:365:415:11	0/0:24,0:0:24:0,72,254:0:963:24	0/1:11,9:9:20:168,0,148:351:438:11	0/0:35,6:6:41:0,68,394:246:1359:35	1/1:22,44:44:66:299,32,0:1724:867:22	0/1:8,10:10:18:53,0,8:402:310:8	0/0:23,0:0:23:0,69,232:0:912:23	1/1:0,25:25:25:222,75,0:994:0:0	0/0:17,4:4:21:0,20,135:160:666:17	0/1:19,23:23:42:107,0,113:919:734:19	0/0:8,0:0:9:0,24,58:0:319:8	0/0:44,0:0:44:0,132,437:0:1707:44	0/1:9,3:3:12:1,0,124:104:365:9	1/1:0,37:37:37:381,111,0:1478:0:0	0/1:11,10:10:21:37,0,78:402:438:11	0/0:37,0:0:37:0,111,419:0:1487:37	0/1:7,11:11:18:58,0,25:430:283:7	0/0:6,0:0:6:0,18,47:0:219:6	1/1:14,37:37:51:281,2,0:1475:561:14	0/1:15,10:10:25:2,0,43:383:597:15	1/1:0,46:46:46:418,138,0:1844:0:0	0/1:13,10:10:23:22,0,124:326:512:13	1/1:0,7:7:7:50,21,0:287:0:0	0/1:10,8:8:18:28,0,40:286:401:10	0/1:6,13:13:19:65,0,9:524:223:6	0/0:8,0:0:8:0,24,62:0:311:8	0/1:4,9:9:13:66,0,13:346:156:4	1/1:2,11:11:13:59,9,0:451:82:2	1/1:0,19:19:19:168,57,0:743:0:0	0/0:50,0:0:50:0,151,469:0:1945:50	1/1:0,47:47:47:500,141,0:1880:0:0	1/1:2,9:9:11:67,17,0:347:73:2	1/1:0,7:7:7:64,21,0:287:0:0	0/1:24,27:27:51:54,0,166:1093:944:24	1/1:0,7:7:7:64,21,0:287:0:0	1/1:0,19:19:19:570,57,0:767:0:0
29380405	238984	29380405_238984	A	T	124287	.	AB=0.47402;ABP=65.5182;AC=87;AF=0.394737;AN=222;AO=11619;CIGAR=1X;DP=128339;DPB=54366;DPRA=0.899268;EPP=242.072;EPPR=978.096;GTI=70;LEN=1;MEANALT=1.00766;MQM=12.8768;MQMR=11.3715;NS=2112;NUMALT=1;ODDS=0.00318417;PAIRED=0.862122;PAIREDR=0.885244;PAO=0;PQA=0;PQR=0;PRO=0;PROBE=SNP|RAPIDGENOMICS_3404_24041||SNP|RAPIDGENOMICS_3404_24042;QA=458352;QR=1354170;RO=33872;RPL=6037;RPP=41.7012;RPPR=360.067;RPR=5582;RUN=1;SAF=6227;SAP=133.315;SAR=5392;SRF=17338;SRP=44.4509;SRR=16534;TYPE=snp;technology.illumina=1	GT:AD:AO:DP:PL:QA:QR:RO	1/1:6,19:19:25:133,10,0:753:224:6	0/0:9,0:0:9:0,27,97:0:348:9	1/1:2,5:5:7:20,4,0:203:82:2	1/1:2,38:38:41:316,104,0:1527:78:2	0/1:6,7:7:13:92,0,57:263:242:6	0/0:33,12:12:45:0,34,160:492:1322:33	1/1:0,8:8:8:150,24,0:323:0:0	1/1:0,2:2:2:37,6,0:77:0:0	0/0:48,0:0:48:0,144,449:0:1895:48	0/0:61,0:0:61:0,184,527:0:2385:61	0/0:18,0:0:18:0,54,221:0:734:18	0/0:28,0:0:28:0,84,356:0:1114:28	1/1:0,38:38:38:315,114,0:1523:0:0	0/1:5,6:6:11:17,0,32:244:201:5	0/1:20,37:37:57:149,0,48:1506:799:20	0/1:60,44:44:104:100,0,219:1761:2329:60	0/0:7,2:2:9:0,11,112:80:264:7	0/0:61,0:0:61:0,184,559:0:2414:61	0/1:14,21:21:35:80,0,53:841:558:14	0/0:37,0:0:37:0,111,401:0:1493:37	1/1:0,40:40:40:439,120,0:1585:0:0	0/0:18,0:0:18:0,54,169:0:720:18	1/1:0,20:20:20:187,60,0:786:0:0	1/1:0,86:86:86:736,259,0:3434:0:0	0/1:7,7:7:14:27,0,29:287:278:7	0/1:19,17:17:36:305,0,191:692:757:19	0/1:15,13:13:28:24,0,47:521:611:15	0/0:87,0:0:87:0,262,852:0:3501:87	0/1:15,12:12:27:50,0,82:483:583:15	1/1:9,25:25:34:111,10,0:1008:343:9	0/0:24,0:0:24:0,72,266:0:959:24	0/0:10,3:3:13:0,18,62:123:410:10	1/1:0,52:52:52:585,157,0:2084:0:0	0/0:19,0:0:19:0,57,179:0:747:19	0/0:31,4:4:35:0,68,426:162:1176:31	0/0:9,2:2:11:0,18,101:73:369:9	0/0:37,0:0:37:0,111,352:0:1478:37	0/1:5,6:6:11:19,0,16:246:205:5	0/0:22,0:0:22:0,66,243:0:880:22	0/0:69,0:0:69:0,208,727:0:2766:69	1/1:0,42:42:42:406,126,0:1669:0:0	0/1:25,25:25:50:69,0,173:1016:976:25	0/1:40,23:23:64:43,0,313:918:1622:40	0/0:10,0:0:10:0,30,144:0:384:10	0/1:21,24:24:45:101,0,78:968:836:21	1/1:0,7:7:7:92,21,0:266:0:0	0/0:80,0:0:80:0,241,811:0:3168:80	1/1:0,42:42:42:447,126,0:1692:0:0	0/1:16,13:13:29:188,0,194:515:640:16	0/0:43,0:0:43:0,129,455:0:1711:43	1/1:0,1:1:1:11,3,0:41:0:0	0/1:16,20:20:36:78,0,72:800:638:16	0/0:47,15:15:62:0,14,258:613:1857:47	0/1:11,14:14:25:116,0,73:564:434:11	0/0:43,0:0:43:0,129,437:0:1691:43	1/1:0,36:36:36:351,108,0:1437:0:0	1/1:7,20:20:27:102,22,0:788:278:7	0/1:7,4:4:11:0,0,31:164:273:7	0/1:5,11:11:16:83,0,1:418:201:5	1/1:4,16:16:20:130,23,0:652:164:4	0/0:25,0:0:25:0,75,231:0:1004:25	0/1:45,58:58:103:251,0,52:2304:1821:45	0/0:101,0:0:101:0,304,962:0:4011:101	0/1:21,19:19:40:52,0,151:775:830:21	0/0:35,0:0:35:0,105,369:0:1386:35	0/0:28,0:0:28:0,84,254:0:1110:28	1/1:9,30:30:39:183,44,0:1215:369:9	0/0:18,3:3:21:0,38,149:119:722:18	./.:.:.:.:.:.:.:.	0/1:4,5:5:9:124,0,49:181:156:4	0/0:80,0:0:80:0,241,743:0:3243:80	1/1:0,28:28:28:311,84,0:1130:0:0	0/1:20,44:44:64:179,0,37:1787:799:20	0/1:23,19:19:42:73,0,91:752:925:23	0/0:2,0:0:2:0,6,15:0:82:2	0/0:22,0:0:22:0,66,193:0:885:22	1/1:1,26:26:27:255,73,0:1046:37:1	1/1:1,7:7:8:49,16,0:285:41:1	0/0:18,0:0:18:0,54,207:0:707:18	0/1:16,27:27:43:164,0,43:1087:643:16	0/0:128,0:0:128:0,385,1322:0:5074:128	0/0:27,0:0:27:0,81,277:0:1099:27	0/0:18,0:0:18:0,54,148:0:716:18	0/0:29,0:0:29:0,87,353:0:1164:29	0/1:18,40:40:58:242,0,0:1579:722:18	0/0:51,0:0:51:0,154,586:0:2040:51	0/0:21,0:0:21:0,63,208:0:835:21	1/1:0,77:77:77:664,232,0:3114:0:0	0/1:10,7:7:17:73,0,79:274:393:10	0/1:39,84:84:123:570,0,18:3354:1555:39	0/0:21,0:0:21:0,63,248:0:861:21	0/0:12,0:0:12:0,36,100:0:475:12	1/1:0,19:19:19:225,57,0:769:0:0	0/0:15,0:0:15:0,45,131:0:607:15	0/1:14,19:19:33:111,0,61:720:557:14	0/0:49,0:0:49:0,148,505:0:1979:49	1/1:2,37:37:39:348,80,0:1490:78:2	0/0:7,0:0:7:0,21,58:0:283:7	0/0:24,0:0:24:0,72,304:0:953:24	0/0:19,0:0:19:0,57,194:0:757:19	1/1:0,1:1:1:15,3,0:41:0:0	0/0:4,0:0:4:0,12,31:0:150:4	0/1:14,9:9:23:28,0,43:351:551:14	0/0:20,0:0:20:0,60,179:0:802:20	0/0:54,13:13:67:0,51,353:512:2143:54	0/1:17,26:26:43:96,0,90:1051:671:17	1/1:0,33:33:33:303,99,0:1314:0:0	0/0:17,0:0:17:0,51,219:0:676:17	1/1:1,5:5:6:29,5,0:205:41:1	0/0:64,0:0:64:0,193,592:0:2577:64	0/0:10,0:0:10:0,30,89:0:398:10	0/1:9,11:11:20:117,0,144:416:356:9
29380405	238985	29380405_238985	G	T	123992	.	AB=0.475207;ABP=59.6463;AC=86;AF=0.393498;AN=222;AO=11612;CIGAR=1X;DP=128431;DPB=54397;DPRA=0.900607;EPP=264.276;EPPR=926.94;GTI=70;LEN=1;MEANALT=1.00952;MQM=12.8786;MQMR=11.3918;NS=2112;NUMALT=1;ODDS=0.00449044;PAIRED=0.862125;PAIREDR=0.883901;PAO=0;PQA=0;PQR=0;PRO=0;PROBE=SNP|RAPIDGENOMICS_3404_24041||SNP|RAPIDGENOMICS_3404_24042;QA=457997;QR=1358398;RO=33902;RPL=5986;RPP=27.2458;RPPR=342.432;RPR=5626;RUN=1;SAF=6227;SAP=135.588;SAR=5385;SRF=17440;SRP=64.2745;SRR=16462;TYPE=snp;technology.illumina=1	GT:AD:AO:DP:PL:QA:QR:RO	1/1:5,19:19:24:147,21,0:753:201:5	0/0:8,0:0:8:0,24,84:0:324:8	1/1:2,5:5:7:20,4,0:203:82:2	1/1:2,39:39:41:324,106,0:1553:78:2	0/1:6,7:7:13:92,0,57:263:238:6	0/0:34,12:12:46:0,37,167:492:1355:34	1/1:0,8:8:8:150,24,0:323:0:0	0/1:5,2:2:7:16,0,36:77:160:5	0/0:50,0:0:50:0,151,465:0:2001:50	0/0:61,0:0:61:0,184,521:0:2431:61	0/0:18,0:0:18:0,54,220:0:715:18	0/0:30,0:0:30:0,90,377:0:1195:30	1/1:0,38:38:38:315,114,0:1523:0:0	0/1:5,6:6:11:17,0,33:244:201:5	0/1:21,36:36:57:141,0,56:1465:840:21	0/1:58,44:44:102:106,0,196:1761:2307:58	0/0:7,2:2:9:0,11,104:80:255:7	0/0:62,0:0:62:0,187,566:0:2488:62	0/1:14,21:21:35:80,0,53:841:570:14	0/0:37,0:0:37:0,111,412:0:1494:37	1/1:0,40:40:40:439,120,0:1585:0:0	0/0:21,0:0:21:0,63,193:0:807:21	1/1:0,20:20:20:187,60,0:786:0:0	1/1:0,86:86:86:736,259,0:3434:0:0	0/1:8,7:7:15:24,0,37:287:320:8	0/1:19,17:17:36:305,0,199:692:766:19	0/1:15,13:13:28:24,0,47:521:601:15	0/0:88,0:0:88:0,265,854:0:3541:88	0/1:15,12:12:27:50,0,89:483:593:15	1/1:9,25:25:34:111,10,0:1008:342:9	0/0:24,0:0:24:0,72,266:0:975:24	0/0:12,3:3:15:0,24,124:123:492:12	1/1:0,52:52:52:585,157,0:2084:0:0	0/0:18,0:0:18:0,54,172:0:734:18	0/0:30,4:4:35:0,66,418:162:1168:30	0/0:9,2:2:11:0,18,101:73:369:9	0/0:37,0:0:37:0,111,351:0:1467:37	0/1:5,6:6:11:19,0,16:246:205:5	0/0:23,0:0:23:0,69,259:0:925:23	0/0:70,0:0:70:0,211,762:0:2842:70	1/1:0,42:42:42:406,126,0:1669:0:0	0/1:25,25:25:50:69,0,179:1016:999:25	0/1:34,24:24:58:72,0,282:949:1371:34	0/0:10,0:0:10:0,30,147:0:406:10	0/1:21,24:24:45:101,0,78:968:845:21	1/1:0,7:7:7:92,21,0:266:0:0	0/0:79,0:0:79:0,238,784:0:3191:79	1/1:0,42:42:42:447,126,0:1692:0:0	0/1:15,13:13:28:191,0,193:515:601:15	0/0:44,0:0:44:0,132,485:0:1749:44	1/1:0,1:1:1:11,3,0:41:0:0	0/1:16,20:20:36:78,0,72:800:656:16	0/0:47,15:15:62:0,14,258:613:1919:47	0/1:14,14:14:28:107,0,95:564:520:14	0/0:44,0:0:44:0,132,448:0:1748:44	1/1:0,36:36:36:351,108,0:1437:0:0	0/1:8,20:20:28:77,0,6:788:314:8	0/1:7,4:4:11:0,0,31:164:287:7	0/1:5,11:11:16:83,0,1:418:196:5	1/1:4,16:16:20:130,23,0:652:164:4	0/0:25,0:0:25:0,75,231:0:1005:25	0/1:46,58:58:104:248,0,56:2304:1833:46	0/0:101,0:0:101:0,304,968:0:4076:101	0/1:21,19:19:40:52,0,146:775:812:21	0/0:32,0:0:32:0,96,345:0:1245:32	0/0:28,0:0:28:0,84,254:0:1131:28	1/1:10,30:30:40:175,39,0:1215:410:10	0/0:18,3:3:21:0,38,149:119:722:18	./.:.:.:.:.:.:.:.	0/1:4,5:5:9:124,0,50:181:160:4	0/0:81,0:0:81:0,244,746:0:3259:81	1/1:0,28:28:28:311,84,0:1130:0:0	0/1:20,44:44:64:179,0,36:1787:794:20	0/1:23,19:19:42:73,0,90:752:922:23	0/0:2,0:0:2:0,6,15:0:82:2	0/0:22,0:0:22:0,66,193:0:889:22	1/1:1,26:26:27:255,73,0:1046:32:1	1/1:1,7:7:8:49,16,0:285:37:1	0/0:19,0:0:19:0,57,216:0:763:19	0/1:16,27:27:43:164,0,43:1087:644:16	0/0:128,0:0:128:0,385,1288:0:5173:128	0/0:29,0:0:29:0,87,293:0:1168:29	0/0:19,0:0:19:0,57,159:0:754:19	0/0:29,0:0:29:0,87,349:0:1158:29	1/1:18,40:40:58:243,1,0:1579:719:18	0/0:52,0:0:52:0,157,591:0:2061:52	0/0:22,0:0:22:0,66,215:0:871:22	1/1:0,77:77:77:664,232,0:3114:0:0	0/1:10,7:7:17:73,0,90:274:374:10	0/1:37,84:84:121:576,0,8:3354:1490:37	0/0:22,0:0:22:0,66,272:0:880:22	0/0:12,0:0:12:0,36,100:0:492:12	1/1:0,19:19:19:225,57,0:769:0:0	0/0:17,0:0:17:0,51,160:0:684:17	0/1:14,19:19:33:111,0,61:720:561:14	0/0:49,0:0:49:0,148,497:0:1965:49	1/1:2,37:37:39:348,80,0:1490:78:2	0/0:7,0:0:7:0,21,58:0:287:7	0/0:23,0:0:23:0,69,284:0:907:23	0/0:18,1:1:19:0,47,183:22:734:18	1/1:0,1:1:1:15,3,0:41:0:0	0/0:4,0:0:4:0,12,31:0:164:4	0/1:14,9:9:23:28,0,44:351:533:14	0/0:20,0:0:20:0,60,179:0:816:20	0/0:54,13:13:67:0,51,352:512:2175:54	0/1:18,26:26:44:93,0,117:1051:712:18	1/1:0,33:33:33:303,99,0:1314:0:0	0/0:17,0:0:17:0,51,217:0:688:17	1/1:1,5:5:6:29,5,0:205:41:1	0/0:64,0:0:64:0,193,592:0:2535:64	0/0:10,0:0:10:0,30,89:0:406:10	0/1:10,11:11:21:114,0,172:416:402:10
29380405	686707	29380405_686707	A	T	164899	.	AB=0.433469;ABP=419.085;AC=81;AF=0.362539;AN=222;AO=9286;CIGAR=1X;DP=127456;DPB=52443;DPRA=0.865522;EPP=1077.93;EPPR=1959.41;GTI=115;LEN=1;MEANALT=1.00834;MQM=17.5575;MQMR=11.452;NS=2112;NUMALT=1;ODDS=0.000721115;PAIRED=0.643442;PAIREDR=0.885498;PAO=0;PQA=0;PQR=0;PRO=0;PROBE=SNP|RAPIDGENOMICS_3404_39651;QA=371027;QR=1546448;RO=38506;RPL=5373;RPP=501.471;RPPR=5039.05;RPR=3913;RUN=1;SAF=3372;SAP=1514.05;SAR=5914;SRF=15704;SRP=2844.18;SRR=22802;TYPE=snp;technology.illumina=1	GT:AD:AO:DP:PL:QA:QR:RO	0/1:9,16:16:25:220,0,35:611:369:9	1/1:0,26:26:26:410,78,0:1027:0:0	0/0:4,0:0:4:0,12,33:0:164:4	0/0:100,0:0:100:0,301,902:0:4034:100	0/1:11,11:11:22:141,0,100:451:428:11	0/0:48,0:0:48:0,144,486:0:1908:48	0/0:12,0:0:12:0,36,308:0:470:12	1/1:0,5:5:5:84,15,0:205:0:0	0/1:37,35:35:72:308,0,262:1405:1509:37	1/1:2,20:20:22:287,50,0:802:82:2	1/1:0,23:23:23:258,69,0:926:0:0	0/1:20,19:19:39:87,0,94:755:803:20	0/0:26,0:0:26:0,78,235:0:978:26	0/0:6,0:0:6:0,18,43:0:242:6	0/0:26,0:0:26:0,78,237:0:1037:26	0/1:36,17:17:53:6,0,237:667:1429:36	0/0:10,1:1:11:0,4,137:41:410:10	0/1:9,19:19:28:228,0,16:775:369:9	0/0:55,0:0:55:0,166,535:0:2211:55	0/1:28,21:21:49:35,0,98:844:1144:28	0/0:71,0:0:71:0,214,664:0:2823:71	1/1:0,54:54:54:515,163,0:2169:0:0	0/0:20,0:0:20:0,60,204:0:816:20	0/0:39,0:0:39:0,117,321:0:1577:39	0/0:18,0:0:18:0,54,192:0:707:18	0/1:22,12:12:34:237,0,455:488:880:22	0/1:17,16:16:33:128,0,107:648:697:17	1/1:0,33:33:33:400,99,0:1349:0:0	0/1:45,29:29:74:44,0,185:1181:1808:45	0/0:73,0:0:73:0,220,757:0:2926:73	0/0:14,1:1:15:0,33,140:41:570:14	0/1:18,21:21:39:94,0,55:844:690:18	0/0:111,0:0:111:0,334,1107:0:4416:111	0/1:14,4:4:18:52,0,108:160:548:14	0/0:23,0:0:23:0,69,189:0:943:23	./.:.:.:.:.:.:.:.	1/1:0,22:22:22:293,66,0:894:0:0	0/1:22,10:10:32:78,0,104:401:875:22	0/1:17,24:24:41:122,0,46:976:697:17	1/1:0,45:45:45:455,135,0:1779:0:0	0/0:28,0:0:28:0,84,238:0:1144:28	0/0:33,0:0:33:0,99,336:0:1297:33	0/1:47,24:24:74:79,0,249:950:1894:47	0/0:11,0:0:11:0,33,109:0:447:11	0/0:42,0:0:42:0,126,410:0:1686:42	0/0:13,0:0:13:0,39,191:0:529:13	0/0:69,30:30:99:0,14,373:1230:2795:69	0/0:45,0:0:45:0,135,471:0:1824:45	0/1:22,9:9:31:131,0,349:357:863:22	1/1:0,28:28:28:368,84,0:1124:0:0	0/0:2,0:0:2:0,6,15:0:78:2	0/0:26,7:7:33:0,36,167:287:1058:26	0/0:46,5:5:51:0,20,309:205:1846:46	0/1:17,13:13:30:177,0,109:512:675:17	0/1:48,41:41:89:156,0,187:1600:1910:48	0/0:53,0:0:53:0,160,501:0:2133:53	0/1:14,5:5:19:47,0,53:205:535:14	0/1:22,25:25:47:187,0,32:1011:880:22	0/1:6,7:7:13:72,0,8:273:246:6	1/1:5,12:12:17:79,8,0:483:205:5	0/1:18,21:21:39:111,0,44:861:738:18	0/1:46,40:40:86:280,0,177:1596:1873:46	0/0:62,0:0:62:0,187,599:0:2494:62	0/1:22,13:13:35:51,0,87:525:898:22	0/1:7,3:3:10:50,0,67:123:278:7	1/1:0,29:29:29:459,87,0:1163:0:0	1/1:8,17:17:25:212,17,0:658:319:8	0/0:37,0:0:37:0,111,364:0:1501:37	0/1:5,2:2:7:2,0,30:82:205:5	0/0:13,0:0:13:0,39,146:0:525:13	1/1:0,55:55:55:585,166,0:2205:0:0	0/0:39,0:0:39:0,117,388:0:1545:39	0/0:85,1:1:86:0,229,879:41:3395:85	0/0:28,5:5:33:0,37,170:205:1119:28	0/0:3,0:0:3:0,9,27:0:123:3	1/1:0,31:31:31:503,93,0:1271:0:0	0/0:30,0:0:30:0,90,267:0:1226:30	0/0:18,0:0:18:0,54,166:0:716:18	0/1:8,9:9:17:93,0,62:369:324:8	0/1:28,14:14:42:58,0,155:566:1117:28	1/1:0,49:49:49:555,148,0:1991:0:0	1/1:0,16:16:16:228,48,0:647:0:0	1/1:0,26:26:26:369,78,0:1050:0:0	0/1:32,33:33:65:340,0,84:1336:1286:32	0/0:39,0:0:39:0,117,472:0:1545:39	0/0:67,0:0:67:0,202,694:0:2677:67	0/1:7,3:3:10:9,0,26:119:283:7	0/0:59,0:0:59:0,178,647:0:2297:59	0/0:14,0:0:14:0,42,201:0:570:14	0/0:76,0:0:76:0,229,770:0:3092:76	1/1:0,37:37:37:563,111,0:1500:0:0	0/1:27,10:10:37:17,0,123:406:1069:27	0/0:22,0:0:22:0,66,276:0:875:22	0/0:17,0:0:17:0,51,146:0:674:17	0/0:49,0:0:49:0,148,445:0:1997:49	1/1:2,23:23:25:341,59,0:930:68:2	0/0:36,0:0:36:0,108,319:0:1459:36	0/1:14,11:11:25:59,0,74:447:574:14	0/1:5,4:4:9:84,0,34:146:205:5	0/1:5,6:6:11:50,0,20:246:196:5	0/0:30,0:0:30:0,90,287:0:1182:30	0/0:17,1:1:18:0,24,125:41:693:17	0/0:26,0:0:26:0,78,265:0:1058:26	1/1:6,26:26:32:448,23,0:1028:242:6	0/0:43,0:0:43:0,129,478:0:1759:43	0/0:86,0:0:86:0,259,799:0:3412:86	0/0:32,0:0:32:0,96,340:0:1273:32	1/1:2,4:4:6:38,1,0:164:82:2	0/1:4,1:1:5:15,0,37:41:164:4	0/1:15,19:19:34:154,0,193:779:594:15	1/1:0,1:1:1:12,3,0:41:0:0	0/1:6,5:5:11:55,0,44:193:238:6
29380405	723195	29380405_723195	A	T	118772	.	AB=0.472108;ABP=76.7813;AC=72;AF=0.322401;AN=224;AO=9761;CIGAR=1X;DP=127991;DPB=49415;DPRA=0.915279;EPP=872.518;EPPR=1284.13;GTI=141;LEN=1;MEANALT=1.01235;MQM=13.5599;MQMR=11.0886;NS=2112;NUMALT=1;ODDS=0.00903408;PAIRED=0.835673;PAIREDR=0.880163;PAO=0;PQA=0;PQR=0;PRO=0;PROBE=SNP|RAPIDGENOMICS_3404_39650;QA=384214;QR=1523668;RO=38227;RPL=5075;RPP=36.6738;RPPR=336.507;RPR=4686;RUN=1;SAF=4905;SAP=3.54444;SAR=4856;SRF=19682;SRP=76.4456;SRR=18545;TYPE=snp;technology.illumina=1	GT:AD:AO:DP:PL:QA:QR:RO	0/0:12,3:3:15:0,23,67:123:488:12	1/1:0,5:5:5:65,15,0:205:0:0	1/1:4,14:14:18:91,13,0:534:146:4	0/0:62,0:0:62:0,187,642:0:2451:62	0/1:5,7:7:12:19,0,31:283:205:5	0/0:59,0:0:59:0,178,534:0:2381:59	0/0:16,0:0:16:0,48,244:0:642:16	1/1:0,5:5:5:51,15,0:201:0:0	1/1:10,20:20:30:80,5,0:786:374:10	1/1:7,68:68:75:607,127,0:2718:287:7	1/1:0,7:7:7:66,21,0:247:0:0	0/1:20,11:11:31:10,0,68:442:812:20	0/0:47,0:0:47:0,141,489:0:1857:47	0/0:42,0:0:42:0,126,357:0:1691:42	0/0:55,0:0:55:0,166,579:0:2222:55	0/1:45,31:31:76:23,0,267:1240:1781:45	0/0:6,0:0:6:0,18,104:0:232:6	0/1:19,34:34:53:200,0,57:1373:738:19	0/0:64,0:0:64:0,193,608:0:2576:64	0/1:18,21:21:39:57,0,54:843:730:18	0/0:54,0:0:54:0,163,478:0:2193:54	1/1:0,58:58:58:620,175,0:2341:0:0	0/0:20,0:0:20:0,60,178:0:808:20	0/0:53,0:0:53:0,160,511:0:2107:53	0/0:18,0:0:18:0,54,168:0:705:18	0/1:30,16:16:46:162,0,437:623:1169:30	1/1:10,29:29:39:342,31,0:1176:401:10	0/1:13,27:27:40:222,0,16:1062:529:13	0/1:51,34:34:85:44,0,162:1370:2087:51	0/0:46,0:0:46:0,138,436:0:1847:46	0/0:21,0:0:21:0,63,214:0:830:21	0/1:9,13:13:22:52,0,8:507:356:9	0/0:119,0:0:119:0,358,1265:0:4748:119	0/1:28,14:14:42:57,0,229:562:1117:28	0/0:24,0:0:24:0,72,243:0:952:24	0/0:10,0:0:10:0,30,144:0:397:10	1/1:0,12:12:12:105,36,0:474:0:0	0/0:10,5:5:15:0,5,61:201:402:10	0/1:7,6:6:13:19,0,39:211:287:7	0/1:16,35:35:51:136,0,14:1405:643:16	0/0:60,0:0:60:0,181,515:0:2424:60	0/0:107,0:0:107:0,322,858:0:4278:107	0/1:16,28:28:44:90,0,69:1113:656:16	0/0:11,0:0:11:0,33,95:0:434:11	0/0:58,0:0:58:0,175,528:0:2370:58	0/0:19,0:0:19:0,57,176:0:753:19	0/0:61,0:0:61:0,184,555:0:2462:61	0/0:81,0:0:81:0,244,808:0:3261:81	0/1:15,9:9:24:184,0,131:350:594:15	1/1:0,29:29:29:248,87,0:1173:0:0	0/0:1,0:0:1:0,3,9:0:41:1	0/0:29,0:0:29:0,87,272:0:1158:29	0/0:55,0:0:55:0,166,654:0:2200:55	0/1:17,14:14:31:69,0,96:535:685:17	0/1:14,15:15:29:21,0,46:607:562:14	0/0:43,0:0:43:0,129,416:0:1723:43	1/1:4,20:20:24:137,30,0:803:164:4	0/1:12,5:5:17:12,0,93:201:483:12	0/1:6,15:15:21:59,0,28:574:233:6	0/1:6,3:3:9:19,0,33:123:242:6	0/0:39,10:10:49:0,39,228:388:1568:39	0/1:54,57:57:111:393,0,108:2309:2193:54	0/0:47,0:0:47:0,141,543:0:1839:47	0/1:29,18:18:47:89,0,131:724:1167:29	0/0:24,0:0:24:0,72,218:0:939:24	1/1:0,38:38:38:345,114,0:1511:0:0	0/0:39,0:0:39:0,117,528:0:1574:39	0/0:41,0:0:41:0,123,355:0:1673:41	0/0:2,0:0:2:0,6,13:0:78:2	0/0:16,0:0:16:0,48,234:0:642:16	1/1:0,35:35:35:284,105,0:1411:0:0	0/0:22,0:0:22:0,66,189:0:881:22	0/0:61,0:0:61:0,184,699:0:2413:61	0/1:17,27:27:44:126,0,77:1087:675:17	0/1:3,2:2:5:0,0,10:82:123:3	1/1:0,26:26:26:273,78,0:1033:0:0	0/0:25,0:0:25:0,75,264:0:1008:25	0/0:4,2:2:6:0,3,29:78:160:4	0/1:5,6:6:11:50,0,28:228:205:5	0/1:39,10:10:49:8,0,204:406:1560:39	1/1:0,33:33:33:300,99,0:1318:0:0	1/1:0,21:21:21:183,63,0:857:0:0	0/1:23,13:13:36:2,0,121:525:914:23	0/1:17,13:13:30:29,0,97:517:684:17	0/0:21,0:0:21:0,63,176:0:827:21	0/0:96,0:0:96:0,289,924:0:3846:96	1/1:1,5:5:6:68,4,0:205:41:1	0/0:114,0:0:114:0,343,1138:0:4618:114	0/0:22,0:0:22:0,66,318:0:889:22	0/0:71,0:0:71:0,214,739:0:2868:71	1/1:0,12:12:12:113,36,0:475:0:0	0/0:14,6:6:20:0,12,130:242:565:14	0/0:33,0:0:33:0,99,308:0:1327:33	0/0:1,0:0:1:0,3,10:0:41:1	0/0:32,0:0:32:0,96,378:0:1291:32	1/1:0,16:16:16:193,48,0:656:0:0	0/0:42,0:0:42:0,126,336:0:1696:42	0/1:5,5:5:10:86,0,54:201:205:5	0/1:16,9:9:25:41,0,68:357:643:16	0/1:4,3:3:7:26,0,21:119:160:4	0/0:7,0:0:7:0,21,80:0:278:7	0/0:17,7:7:24:0,16,117:287:662:17	0/0:31,0:0:31:0,93,324:0:1259:31	0/1:18,17:17:35:69,0,140:675:730:18	0/0:19,0:0:19:0,57,235:0:775:19	0/0:113,0:0:113:0,340,980:0:4507:113	0/0:40,0:0:40:0,120,442:0:1577:40	0/0:7,3:3:10:0,1,94:123:287:7	0/1:10,9:9:19:32,0,110:356:401:10	0/0:36,9:9:45:0,64,213:365:1454:36	1/1:0,3:3:3:28,9,0:119:0:0	0/0:12,2:2:14:0,19,227:68:473:12
29380408	901181	29380408_901181	C	T	91636.4	.	AB=0.46873;ABP=97.393;AC=45;AF=0.21548;AN=222;AO=7834;CIGAR=1X;DP=151463;DPB=58471;DPRA=0.933311;EPP=257.401;EPPR=1998.54;GTI=117;LEN=1;MEANALT=1.00867;MQM=13.566;MQMR=11.4876;NS=2112;NUMALT=1;ODDS=0.00997947;PAIRED=0.846822;PAIREDR=0.88896;PAO=0;PQA=0;PQR=0;PRO=0;PROBE=Intergenic|RAPIDGENOMICS_3404_16935;QA=308842;QR=1870426;RO=46785;RPL=2621;RPP=1865.27;RPPR=11115.1;RPR=5213;RUN=1;SAF=5049;SAP=1423.78;SAR=2785;SRF=27918;SRP=3805.26;SRR=18867;TYPE=snp;technology.illumina=1	GT:AD:AO:DP:PL:QA:QR:RO	0/1:10,5:5:15:16,0,64:205:398:10	1/1:1,2:2:3:7,1,0:68:37:1	0/0:7,0:0:7:0,21,92:0:268:7	0/0:28,0:0:28:0,84,284:0:1102:28	0/1:8,9:9:17:57,0,129:335:315:8	0/0:43,0:0:43:0,129,529:0:1716:43	0/1:12,5:5:17:28,0,73:205:474:12	0/0:20,0:0:20:0,60,160:0:808:20	0/0:60,0:0:60:0,181,866:0:2412:60	0/0:72,0:0:72:0,217,773:0:2870:72	0/0:6,0:0:6:0,18,44:0:246:6	0/0:24,0:0:24:0,72,231:0:976:24	0/0:27,0:0:27:0,81,341:0:1048:27	0/0:44,0:0:44:0,132,439:0:1766:44	0/0:45,0:0:45:0,135,420:0:1824:45	0/0:95,0:0:95:0,286,1036:0:3833:95	0/0:18,0:0:18:0,54,276:0:725:18	0/1:54,22:22:76:58,0,419:872:2163:54	0/0:45,0:0:45:0,135,523:0:1785:45	0/0:43,0:0:43:0,129,419:0:1720:43	0/1:21,26:26:47:103,0,110:1062:844:21	0/1:26,21:21:47:73,0,120:857:1023:26	0/0:50,0:0:50:0,151,543:0:2003:50	0/1:31,23:23:54:187,0,127:939:1246:31	0/0:21,0:0:21:0,63,226:0:845:21	0/0:55,0:0:55:0,166,1039:0:2199:55	0/0:53,0:0:53:0,160,538:0:2149:53	0/1:37,34:34:71:83,0,168:1376:1477:37	0/1:41,36:36:77:151,0,200:1426:1618:41	0/0:35,0:0:35:0,105,328:0:1411:35	0/0:20,0:0:20:0,60,218:0:799:20	0/0:34,12:12:46:0,38,280:484:1354:34	1/1:0,74:74:74:756,223,0:2968:0:0	0/0:22,0:0:22:0,66,204:0:865:22	1/1:0,17:17:17:155,51,0:697:0:0	1/1:0,4:4:4:56,12,0:164:0:0	0/0:24,0:0:24:0,72,266:0:946:24	0/0:16,0:0:16:0,48,134:0:629:16	0/0:21,0:0:21:0,63,268:0:857:21	0/0:114,0:0:114:0,343,1041:0:4607:114	0/0:32,0:0:32:0,96,326:0:1277:32	0/1:34,30:30:64:180,0,117:1202:1350:34	1/1:0,92:92:92:877,277,0:3689:0:0	0/0:6,0:0:6:0,18,65:0:223:6	0/0:53,31:31:84:0,7,230:1234:2100:53	0/0:12,0:0:12:0,36,106:0:484:12	0/0:71,6:6:77:0,155,639:246:2842:71	0/0:61,0:0:61:0,184,792:0:2444:61	0/0:28,0:0:28:0,84,725:0:1098:28	1/1:0,53:53:53:541,160,0:2112:0:0	1/1:0,1:1:1:13,3,0:41:0:0	0/1:46,23:23:69:42,0,210:935:1845:46	0/1:20,26:26:46:73,0,54:1015:798:20	0/0:35,0:0:35:0,105,369:0:1372:35	0/0:63,0:0:63:0,190,535:0:2523:63	1/1:0,62:62:62:641,187,0:2405:0:0	0/0:33,0:0:33:0,99,374:0:1340:33	0/0:18,0:0:18:0,54,187:0:716:18	0/0:16,0:0:16:0,48,167:0:634:16	0/0:23,0:0:23:0,69,204:0:912:23	0/0:27,0:0:27:0,81,330:0:1099:27	0/0:130,1:1:131:0,379,1360:41:5202:130	0/0:51,0:0:51:0,154,489:0:2058:51	0/1:22,20:20:42:27,0,52:783:898:22	0/0:30,0:0:30:0,90,327:0:1199:30	0/1:12,16:16:28:58,0,38:644:492:12	0/0:14,0:0:14:0,42,141:0:570:14	0/0:82,0:0:82:0,247,751:0:3338:82	./.:.:.:.:.:.:.:.	0/0:26,0:0:26:0,78,665:0:994:26	0/0:57,0:0:57:0,172,617:0:2311:57	0/0:51,0:0:51:0,154,496:0:2045:51	0/0:68,0:0:68:0,205,623:0:2711:68	0/0:46,0:0:46:0,138,541:0:1874:46	0/0:15,0:0:15:0,45,156:0:615:15	0/1:22,25:25:47:103,0,109:994:855:22	1/1:5,20:20:25:188,38,0:812:197:5	1/1:1,6:6:7:39,14,0:232:41:1	0/1:7,5:5:12:62,0,78:205:283:7	0/0:39,0:0:39:0,117,509:0:1567:39	0/0:73,0:0:73:0,220,820:0:2928:73	0/1:21,19:19:40:75,0,48:750:825:21	0/0:48,0:0:48:0,144,520:0:1920:48	0/0:48,0:0:48:0,144,642:0:1939:48	0/1:23,25:25:48:102,0,85:980:926:23	0/1:38,54:54:92:294,0,135:2198:1515:38	1/1:0,1:1:1:9,3,0:41:0:0	0/0:81,0:0:81:0,244,761:0:3258:81	0/0:24,0:0:24:0,72,280:0:928:24	0/0:77,0:0:77:0,232,731:0:3059:77	0/0:12,0:0:12:0,36,111:0:478:12	0/0:21,0:0:21:0,63,199:0:821:21	0/0:33,7:7:40:0,34,450:278:1318:33	0/0:1,0:0:1:0,3,9:0:41:1	0/0:53,0:0:53:0,160,513:0:2119:53	0/0:31,0:0:31:0,93,427:0:1224:31	0/0:41,0:0:41:0,123,434:0:1640:41	0/1:2,2:2:4:3,0,3:82:82:2	0/0:6,0:0:6:0,18,84:0:242:6	0/0:19,0:0:19:0,57,183:0:747:19	0/1:6,3:3:9:47,0,28:123:218:6	0/0:22,0:0:22:0,66,277:0:873:22	0/0:53,0:0:53:0,160,560:0:2128:53	0/1:40,18:18:58:18,0,236:697:1632:40	0/0:50,0:0:50:0,151,510:0:1986:50	0/0:96,0:0:96:0,289,1006:0:3891:96	0/0:12,0:0:12:0,36,118:0:483:12	0/0:8,4:4:12:0,3,54:160:315:8	0/0:23,0:0:23:0,69,217:0:893:23	0/0:25,0:0:25:0,75,234:0:1021:25	0/0:7,0:0:7:0,21,57:0:287:7	0/1:7,12:12:19:199,0,64:465:279:7
29380410	423893	29380410_423893	G	A	25221.2	.	AB=0.475447;ABP=21.4576;AC=10;AF=0.0643564;AN=224;AO=2408;CIGAR=1X;DP=185498;DPB=86704;DPRA=0.940242;EPP=141.581;EPPR=1161.88;GTI=45;LEN=1;MEANALT=1;MQM=12.6316;MQMR=11.3922;NS=2112;NUMALT=1;ODDS=0.0677069;PAIRED=0.88206;PAIREDR=0.887452;PAO=0;PQA=0;PQR=0;PRO=0;PROBE=SNP|RAPIDGENOMICS_3404_32968||SNP|RAPIDGENOMICS_3404_32969;QA=93918;QR=3269722;RO=82018;RPL=1212;RPP=3.24115;RPPR=143.798;RPR=1196;RUN=1;SAF=1104;SAP=39.0813;SAR=1304;SRF=37729;SRP=1142.35;SRR=44289;TYPE=snp;technology.illumina=1	GT:AD:AO:DP:PL:QA:QR:RO	0/0:46,0:0:46:0,138,426:0:1805:46	0/0:39,0:0:39:0,117,450:0:1576:39	0/0:10,0:0:10:0,30,83:0:402:10	0/1:73,59:59:132:205,0,335:2358:2934:73	0/0:20,0:0:20:0,60,179:0:816:20	0/0:60,0:0:60:0,181,661:0:2325:60	0/0:9,0:0:9:0,27,157:0:343:9	0/0:37,0:0:37:0,111,317:0:1480:37	0/0:47,0:0:47:0,141,433:0:1776:47	0/0:108,0:0:108:0,325,1079:0:4286:108	0/0:12,0:0:12:0,36,105:0:488:12	0/1:63,81:81:144:324,0,255:3235:2477:63	0/0:58,0:0:58:0,175,689:0:2306:58	0/0:15,0:0:15:0,45,139:0:596:15	1/1:0,68:68:68:719,205,0:2718:0:0	0/0:136,0:0:136:0,409,1319:0:5418:136	0/0:20,0:0:20:0,60,402:0:758:20	0/0:117,0:0:117:0,352,1406:0:4685:117	0/0:96,0:0:96:0,289,988:0:3850:96	0/0:70,0:0:70:0,211,892:0:2743:70	0/0:95,0:0:95:0,286,917:0:3759:95	1/1:23,50:50:73:275,15,0:1960:916:23	0/0:49,0:0:49:0,148,439:0:1957:49	0/0:78,0:0:78:0,235,790:0:3148:78	0/0:26,0:0:26:0,78,270:0:1044:26	0/0:38,0:0:38:0,114,625:0:1468:38	0/0:84,0:0:84:0,253,894:0:3331:84	0/0:99,4:4:103:0,266,907:164:3953:99	0/1:92,55:55:147:218,0,497:2195:3681:92	0/0:57,0:0:57:0,172,525:0:2288:57	0/0:29,0:0:29:0,87,278:0:1150:29	0/0:98,0:0:98:0,295,1166:0:3908:98	0/0:148,0:0:148:0,446,1662:0:5968:148	0/0:49,0:0:49:0,148,754:0:1947:49	0/0:76,0:0:76:0,229,675:0:3006:76	0/0:31,0:0:31:0,93,325:0:1259:31	0/0:24,0:0:24:0,72,238:0:968:24	0/0:82,0:0:82:0,247,814:0:3310:82	0/0:32,0:0:32:0,96,301:0:1270:32	0/0:94,0:0:94:0,283,933:0:3746:94	0/0:70,0:0:70:0,211,681:0:2799:70	0/0:89,0:0:89:0,268,883:0:3571:89	0/0:134,0:0:134:0,403,1447:0:5370:134	0/0:9,0:0:9:0,27,118:0:369:9	0/0:71,0:0:71:0,214,720:0:2825:71	0/0:20,0:0:20:0,60,183:0:799:20	0/0:126,0:0:126:0,379,1345:0:5064:126	0/0:98,0:0:98:0,295,871:0:3861:98	0/0:30,0:0:30:0,90,558:0:1113:30	0/0:51,0:0:51:0,154,507:0:2029:51	0/0:12,0:0:12:0,36,114:0:492:12	0/0:38,0:0:38:0,114,445:0:1519:38	0/0:141,0:0:141:0,424,1437:0:5688:141	0/0:32,0:0:32:0,96,361:0:1273:32	0/0:58,0:0:58:0,175,705:0:2344:58	0/0:99,0:0:99:0,298,1157:0:3973:99	0/0:45,0:0:45:0,135,417:0:1796:45	0/1:47,27:27:74:36,0,184:1082:1866:47	0/0:71,0:0:71:0,214,664:0:2794:71	0/0:29,0:0:29:0,87,262:0:1169:29	0/0:77,0:0:77:0,232,729:0:3065:77	0/0:195,0:0:195:0,587,1993:0:7782:195	0/0:89,0:0:89:0,268,837:0:3602:89	0/0:80,0:0:80:0,241,811:0:3210:80	0/0:45,0:0:45:0,135,410:0:1815:45	0/0:41,0:0:41:0,123,475:0:1657:41	0/0:43,0:0:43:0,129,457:0:1690:43	0/0:78,0:0:78:0,235,749:0:3147:78	0/0:4,0:0:4:0,12,31:0:150:4	0/0:12,0:0:12:0,36,316:0:484:12	0/0:63,0:0:63:0,190,612:0:2550:63	0/0:79,0:0:79:0,238,765:0:3165:79	0/1:44,57:57:101:246,0,246:2285:1695:44	0/0:102,0:0:102:0,307,1027:0:4022:102	0/0:4,0:0:4:0,12,60:0:164:4	0/0:62,0:0:62:0,187,747:0:2492:62	0/0:56,0:0:56:0,169,573:0:2255:56	0/0:25,0:0:25:0,75,266:0:1005:25	0/0:25,0:0:25:0,75,452:0:943:25	0/0:66,0:0:66:0,199,630:0:2663:66	0/0:155,0:0:155:0,467,1408:0:6244:155	0/0:23,0:0:23:0,69,250:0:898:23	0/0:71,0:0:71:0,214,669:0:2844:71	0/0:103,0:0:103:0,310,1105:0:4154:103	0/0:106,0:0:106:0,319,1172:0:4138:106	0/0:73,0:0:73:0,220,747:0:2932:73	0/0:10,0:0:10:0,30,76:0:397:10	0/0:141,0:0:141:0,424,1365:0:5641:141	0/0:28,0:0:28:0,84,315:0:1115:28	0/0:144,0:0:144:0,433,1673:0:5808:144	0/0:72,0:0:72:0,217,625:0:2893:72	0/0:46,0:0:46:0,138,405:0:1808:46	0/0:43,0:0:43:0,129,534:0:1682:43	0/0:15,0:0:15:0,45,134:0:606:15	0/0:108,0:0:108:0,325,977:0:4308:108	0/0:64,0:0:64:0,193,598:0:2542:64	0/0:112,0:0:112:0,337,1131:0:4498:112	0/1:13,7:7:20:17,0,47:287:525:13	0/0:38,0:0:38:0,114,348:0:1504:38	0/0:19,0:0:19:0,57,157:0:779:19	0/0:47,0:0:47:0,141,548:0:1832:47	0/0:36,0:0:36:0,108,324:0:1455:36	0/0:59,0:0:59:0,178,545:0:2330:59	0/0:28,0:0:28:0,84,325:0:1095:28	0/0:38,0:0:38:0,114,339:0:1507:38	0/0:168,0:0:168:0,506,1712:0:6671:168	0/0:69,0:0:69:0,208,822:0:2724:69	0/0:38,0:0:38:0,114,379:0:1546:38	0/0:33,0:0:33:0,99,299:0:1280:33	0/0:85,0:0:85:0,256,947:0:3424:85	0/0:33,0:0:33:0,99,338:0:1294:33	0/0:17,0:0:17:0,51,362:0:621:17
29380410	424007	29380410_424007	A	G	5039.13	.	AB=0.419753;ABP=12.0715;AC=2;AF=0.00402976;AN=222;AO=74;CIGAR=1X;DP=96423;DPB=39295;DPRA=1.04456;EPP=8.76177;EPPR=141.187;GTI=20;LEN=1;MEANALT=1;MQM=13.3378;MQMR=11.5763;NS=2112;NUMALT=1;ODDS=0.278018;PAIRED=0.878378;PAIREDR=0.904351;PAO=0;PQA=0;PQR=0;PRO=0;PROBE=SNP|RAPIDGENOMICS_3404_32968||SNP|RAPIDGENOMICS_3404_32969;QA=2951;QR=1551388;RO=38934;RPL=54;RPP=36.9322;RPPR=14632.9;RPR=20;RUN=1;SAF=10;SAP=88.5781;SAR=64;SRF=7357;SRP=32720;SRR=31577;TYPE=snp;technology.illumina=1	GT:AD:AO:DP:PL:QA:QR:RO	0/0:23,0:0:23:0,69,196:0:939:23	0/0:37,0:0:37:0,111,453:0:1475:37	./.:.:.:.:.:.:.:.	0/0:86,0:0:86:0,259,938:0:3446:86	0/0:10,0:0:10:0,30,165:0:406:10	0/0:34,0:0:34:0,102,360:0:1381:34	0/0:6,0:0:6:0,18,131:0:242:6	0/0:24,0:0:24:0,72,213:0:972:24	0/0:40,0:0:40:0,120,346:0:1593:40	0/0:38,0:0:38:0,114,348:0:1503:38	0/0:3,0:0:3:0,9,31:0:123:3	0/0:65,0:0:65:0,196,738:0:2602:65	0/0:22,1:1:23:0,61,237:41:889:22	0/0:5,0:0:5:0,15,43:0:201:5	0/0:24,0:0:24:0,72,240:0:949:24	0/0:55,0:0:55:0,166,584:0:2179:55	0/0:17,0:0:17:0,51,409:0:658:17	0/0:29,0:0:29:0,87,262:0:1137:29	0/0:20,0:0:20:0,60,193:0:775:20	0/0:24,0:0:24:0,72,208:0:948:24	0/0:38,0:0:38:0,114,370:0:1531:38	0/0:36,0:0:36:0,108,354:0:1449:36	0/0:46,0:0:46:0,138,445:0:1815:46	0/0:8,0:0:8:0,24,103:0:328:8	0/0:9,0:0:9:0,27,73:0:369:9	0/0:32,0:0:32:0,96,622:0:1261:32	0/0:33,0:0:33:0,99,400:0:1280:33	0/0:39,0:0:39:0,117,338:0:1532:39	0/0:76,0:0:76:0,229,826:0:3004:76	0/0:33,0:0:33:0,99,317:0:1324:33	0/0:18,0:0:18:0,54,191:0:694:18	0/0:29,0:0:29:0,87,323:0:1158:29	0/0:66,0:0:66:0,199,677:0:2583:66	0/0:19,0:0:19:0,57,188:0:762:19	0/0:27,0:0:27:0,81,289:0:1086:27	0/0:19,0:0:19:0,57,197:0:757:19	0/0:5,0:0:5:0,15,46:0:196:5	0/0:32,0:0:32:0,96,348:0:1269:32	0/0:28,0:0:28:0,84,262:0:1121:28	0/0:54,0:0:54:0,163,548:0:2143:54	0/0:30,0:0:30:0,90,336:0:1191:30	0/0:42,0:0:42:0,126,440:0:1670:42	0/0:53,0:0:53:0,160,600:0:2125:53	0/0:2,0:0:2:0,6,65:0:82:2	0/0:42,0:0:42:0,126,513:0:1636:42	0/0:7,0:0:7:0,21,82:0:283:7	0/0:36,0:0:36:0,108,364:0:1453:36	0/0:47,0:0:47:0,141,501:0:1878:47	0/0:20,0:0:20:0,60,510:0:784:20	0/0:36,0:0:36:0,108,343:0:1436:36	0/0:5,0:0:5:0,15,52:0:205:5	0/0:21,0:0:21:0,63,249:0:844:21	0/0:60,0:0:60:0,181,699:0:2410:60	0/0:19,0:0:19:0,57,213:0:767:19	0/0:34,0:0:34:0,102,382:0:1373:34	0/0:56,0:0:56:0,169,711:0:2251:56	0/0:28,0:0:28:0,84,258:0:1108:28	0/0:35,0:0:35:0,105,428:0:1400:35	0/0:30,0:0:30:0,90,322:0:1190:30	0/0:16,0:0:16:0,48,151:0:638:16	0/0:38,0:0:38:0,114,402:0:1509:38	0/0:59,0:0:59:0,178,646:0:2372:59	0/0:29,0:0:29:0,87,248:0:1168:29	0/0:55,0:0:55:0,166,543:0:2225:55	0/0:21,0:0:21:0,63,193:0:829:21	0/0:17,0:0:17:0,51,172:0:685:17	0/0:2,0:0:2:0,6,17:0:73:2	0/0:36,0:0:36:0,108,395:0:1460:36	0/0:3,0:0:3:0,9,47:0:123:3	0/0:13,0:0:13:0,39,248:0:533:13	0/0:22,0:0:22:0,66,206:0:871:22	0/0:31,0:0:31:0,93,290:0:1204:31	0/0:44,0:0:44:0,132,557:0:1778:44	0/0:38,0:0:38:0,114,367:0:1540:38	0/0:5,0:0:5:0,15,49:0:196:5	0/0:27,0:0:27:0,81,302:0:1095:27	0/0:20,0:0:20:0,60,230:0:799:20	0/0:13,0:0:13:0,39,148:0:524:13	0/0:16,0:0:16:0,48,236:0:619:16	0/0:20,0:0:20:0,60,222:0:820:20	0/0:66,0:0:66:0,199,597:0:2640:66	0/0:16,0:0:16:0,48,176:0:648:16	0/0:20,0:0:20:0,60,192:0:786:20	0/0:24,0:0:24:0,72,285:0:975:24	0/0:42,0:0:42:0,126,578:0:1687:42	0/0:38,0:0:38:0,114,444:0:1530:38	0/0:11,0:0:11:0,33,80:0:435:11	0/0:37,0:0:37:0,111,345:0:1468:37	0/0:15,0:0:15:0,45,180:0:602:15	0/0:46,0:0:46:0,138,444:0:1821:46	0/0:42,0:0:42:0,126,428:0:1636:42	0/0:32,0:0:32:0,96,279:0:1285:32	0/0:17,0:0:17:0,51,148:0:689:17	0/0:9,0:0:9:0,27,77:0:361:9	0/0:42,0:0:42:0,126,417:0:1685:42	0/0:40,0:0:40:0,120,380:0:1591:40	0/0:52,0:0:52:0,157,539:0:2078:52	0/0:12,0:0:12:0,36,109:0:479:12	0/0:34,0:0:34:0,102,336:0:1359:34	0/0:12,0:0:12:0,36,114:0:492:12	0/0:20,0:0:20:0,60,280:0:816:20	0/0:15,0:0:15:0,45,170:0:603:15	0/0:23,0:0:23:0,69,198:0:894:23	1/1:4,9:9:13:91,10,0:350:164:4	0/0:13,0:0:13:0,39,139:0:520:13	0/0:77,0:0:77:0,232,826:0:3093:77	0/0:29,0:0:29:0,87,270:0:1162:29	0/0:8,0:0:8:0,24,65:0:310:8	0/0:19,0:0:19:0,57,212:0:771:19	0/0:39,0:0:39:0,117,412:0:1586:39	0/0:6,0:0:6:0,18,48:0:242:6	0/0:19,0:0:19:0,57,304:0:753:19
29380411	275628	29380411_275628	C	T	28929.7	.	AB=0.484021;ABP=6.82709;AC=15;AF=0.0359133;AN=224;AO=1019;CIGAR=1X;DP=144173;DPB=67419;DPRA=0.986309;EPP=44.183;EPPR=3.2739;GTI=21;LEN=1;MEANALT=1;MQM=14.7753;MQMR=12.3213;NS=2112;NUMALT=1;ODDS=0.0043656;PAIRED=0.799804;PAIREDR=0.848769;PAO=0;PQA=0;PQR=0;PRO=0;PROBE=SNP|RAPIDGENOMICS_3404_17497||SNP|RAPIDGENOMICS_3404_17498||SNP|RAPIDGENOMICS_3404_17499||SNP|RAPIDGENOMICS_3404_17500;QA=39976;QR=2615415;RO=65251;RPL=400;RPP=105.214;RPPR=1104.44;RPR=619;RUN=1;SAF=647;SAP=164.166;SAR=372;SRF=35193;SRP=880.512;SRR=30058;TYPE=snp;technology.illumina=1	GT:AD:AO:DP:PL:QA:QR:RO	0/0:52,0:0:52:0,157,613:0:2107:52	0/1:20,15:15:35:66,0,81:581:784:20	0/0:13,0:0:13:0,39,156:0:533:13	0/0:127,0:0:127:0,382,1226:0:5081:127	0/0:15,0:0:15:0,45,225:0:606:15	0/0:29,0:0:29:0,87,317:0:1173:29	0/0:10,0:0:10:0,30,295:0:401:10	0/0:20,0:0:20:0,60,269:0:808:20	0/0:22,0:0:22:0,66,205:0:894:22	0/0:51,0:0:51:0,154,563:0:2067:51	0/0:15,0:0:15:0,45,147:0:595:15	0/0:144,0:0:144:0,433,1346:0:5768:144	0/0:25,3:3:28:0,56,222:123:1017:25	0/0:23,0:0:23:0,69,204:0:943:23	0/0:48,0:0:48:0,144,434:0:1945:48	0/0:72,0:0:72:0,217,827:0:2849:72	0/0:24,0:0:24:0,72,644:0:964:24	0/0:184,0:0:184:0,554,1957:0:7343:184	0/0:118,0:0:118:0,355,1192:0:4731:118	0/0:63,0:0:63:0,190,664:0:2519:63	0/0:41,0:0:41:0,123,539:0:1637:41	0/0:86,0:0:86:0,259,901:0:3462:86	0/0:13,0:0:13:0,39,155:0:512:13	0/0:80,0:0:80:0,241,803:0:3213:80	0/0:28,0:0:28:0,84,345:0:1126:28	0/0:43,0:0:43:0,129,989:0:1733:43	0/0:62,0:0:62:0,187,636:0:2508:62	1/1:21,44:44:65:285,1,0:1764:861:21	0/1:29,21:21:50:90,0,194:849:1148:29	0/0:72,0:0:72:0,217,647:0:2916:72	0/0:17,0:0:17:0,51,149:0:674:17	0/0:32,0:0:32:0,96,397:0:1245:32	0/0:186,0:0:186:0,560,1974:0:7475:186	0/0:17,0:0:17:0,51,137:0:665:17	0/0:76,1:1:77:0,223,671:22:3026:76	0/0:10,0:0:10:0,30,219:0:401:10	0/0:64,0:0:64:0,193,773:0:2585:64	0/0:49,0:0:49:0,148,558:0:1966:49	0/0:23,0:0:23:0,69,256:0:939:23	0/0:55,0:0:55:0,166,566:0:2231:55	0/0:20,0:0:20:0,60,241:0:801:20	0/0:45,0:0:45:0,135,496:0:1827:45	0/0:101,0:0:101:0,304,963:0:4002:101	0/0:41,0:0:41:0,123,450:0:1601:41	0/0:48,0:0:48:0,144,485:0:1929:48	0/0:25,0:0:25:0,75,319:0:990:25	0/1:49,52:52:101:371,0,182:2089:1970:49	0/0:55,0:0:55:0,166,577:0:2217:55	0/0:31,0:0:31:0,93,848:0:1218:31	0/0:69,0:0:69:0,208,743:0:2738:69	0/0:10,0:0:10:0,30,101:0:402:10	0/1:19,24:24:43:141,0,71:976:745:19	0/0:47,0:0:47:0,141,585:0:1893:47	0/0:42,0:0:42:0,126,574:0:1680:42	0/0:62,0:0:62:0,187,707:0:2490:62	0/0:81,0:0:81:0,244,849:0:3267:81	0/0:39,0:0:41:0,117,352:0:1546:39	0/0:25,0:0:25:0,75,253:0:984:25	0/0:19,0:0:19:0,57,190:0:771:19	0/0:22,0:0:22:0,66,292:0:890:22	0/0:73,0:0:73:0,220,817:0:2908:73	0/1:50,56:56:106:249,0,210:2220:1970:50	0/0:82,0:0:82:0,247,774:0:3262:82	1/1:9,28:28:37:128,9,0:1123:365:9	0/0:32,0:0:32:0,96,265:0:1273:32	0/0:58,0:0:58:0,175,578:0:2344:58	0/0:49,0:0:49:0,148,607:0:1958:49	0/0:28,0:0:28:0,84,260:0:1128:28	0/0:35,0:0:35:0,105,340:0:1418:35	0/0:10,0:0:10:0,30,246:0:392:10	0/0:71,0:0:71:0,214,717:0:2836:71	0/0:32,0:0:32:0,96,307:0:1263:32	0/0:103,0:0:103:0,310,1022:0:4105:103	0/0:57,0:0:57:0,172,621:0:2302:57	0/0:6,0:0:6:0,18,74:0:246:6	0/0:40,0:0:40:0,120,424:0:1609:40	0/0:25,0:0:25:0,75,249:0:989:25	0/0:10,0:0:10:0,30,104:0:392:10	0/0:22,0:0:22:0,66,488:0:871:22	0/0:33,0:0:33:0,99,318:0:1314:33	0/1:31,38:38:69:137,0,182:1518:1212:31	0/0:22,0:0:22:0,66,232:0:873:22	0/0:35,0:0:35:0,105,338:0:1387:35	0/0:88,0:0:88:0,265,974:0:3566:88	0/0:133,0:0:133:0,400,1449:0:5370:133	0/0:85,0:0:85:0,256,971:0:3385:85	0/0:10,0:0:10:0,30,96:0:410:10	0/0:115,0:0:115:0,346,1210:0:4536:115	0/0:19,0:0:19:0,57,226:0:775:19	0/0:111,0:0:111:0,334,1197:0:4474:111	0/1:31,22:22:53:72,0,177:864:1259:31	0/0:57,0:0:57:0,172,590:0:2310:57	0/0:30,0:0:30:0,90,337:0:1184:30	0/0:3,0:0:3:0,9,48:0:119:3	0/0:48,0:0:48:0,144,506:0:1939:48	0/0:32,0:0:32:0,96,341:0:1296:32	0/1:30,16:16:46:31,0,248:631:1196:30	0/0:20,0:0:20:0,60,251:0:801:20	0/0:9,0:0:9:0,27,79:0:365:9	0/0:6,0:0:6:0,18,69:0:225:6	0/0:27,0:0:27:0,81,307:0:1071:27	0/0:15,0:0:15:0,45,120:0:589:15	0/0:52,0:0:52:0,157,477:0:2083:52	0/1:43,44:44:87:132,0,199:1764:1733:43	0/0:43,0:0:43:0,129,433:0:1736:43	0/0:97,0:0:97:0,292,970:0:3899:97	1/1:0,43:43:43:402,129,0:1724:0:0	0/0:40,0:0:40:0,120,435:0:1577:40	0/0:26,0:0:26:0,78,293:0:1066:26	0/0:79,0:0:79:0,238,874:0:3136:79	0/0:35,0:0:35:0,105,363:0:1414:35	0/0:35,0:0:35:0,105,824:0:1384:35
29380411	275866	29380411_275866	A	G	309040	.	AB=0.47992;ABP=67.8914;AC=87;AF=0.362848;AN=224;AO=16335;CIGAR=1X;DP=202443;DPB=90997;DPRA=1.00482;EPP=498.688;EPPR=1159.04;GTI=41;LEN=1;MEANALT=1.00706;MQM=14.258;MQMR=11.9057;NS=2112;NUMALT=1;ODDS=0.108991;PAIRED=0.812795;PAIREDR=0.865907;PAO=0;PQA=0;PQR=0;PRO=0;PROBE=SNP|RAPIDGENOMICS_3404_17497||SNP|RAPIDGENOMICS_3404_17498||SNP|RAPIDGENOMICS_3404_17499||SNP|RAPIDGENOMICS_3404_17500;QA=643704;QR=2402487;RO=60048;RPL=7782;RPP=82.0316;RPPR=11.5517;RPR=8553;RUN=1;SAF=7854;SAP=55.2704;SAR=8481;SRF=29168;SRP=109;SRR=30880;TYPE=snp;technology.illumina=1	GT:AD:AO:DP:PL:QA:QR:RO	0/1:38,22:22:60:59,0,166:898:1520:38	0/0:48,0:0:48:0,144,634:0:1893:48	0/0:15,0:0:15:0,45,155:0:602:15	0/1:104,101:101:205:301,0,422:4087:4181:104	0/0:21,0:0:21:0,63,266:0:827:21	0/1:30,40:40:70:177,0,136:1595:1203:30	0/0:19,0:0:19:0,57,476:0:752:19	0/0:39,0:0:39:0,117,415:0:1591:39	0/1:25,47:47:72:322,0,67:1874:984:25	0/1:58,35:35:93:83,0,318:1385:2322:58	1/1:2,12:12:14:97,19,0:488:82:2	0/0:102,0:0:102:0,307,950:0:4109:102	0/0:88,0:0:88:0,265,831:0:3531:88	0/0:42,0:0:42:0,126,421:0:1660:42	0/0:83,1:1:84:0,233,684:41:3361:83	0/1:40,52:52:92:280,0,241:2084:1599:40	0/0:29,1:1:30:0,49,674:41:1150:29	0/1:115,80:80:195:293,0,610:3121:4590:115	0/1:51,53:53:104:226,0,191:2092:2070:51	0/0:82,0:0:82:0,247,837:0:3327:82	0/1:44,47:47:91:163,0,191:1848:1778:44	0/0:103,0:0:103:0,310,1102:0:4163:103	0/0:37,0:0:37:0,111,359:0:1481:37	0/1:43,52:52:95:247,0,208:2128:1701:43	0/0:23,0:0:23:0,69,219:0:915:23	0/0:83,0:0:83:0,250,1957:0:3236:83	0/0:112,0:0:112:0,337,1103:0:4479:112	0/1:47,66:66:113:394,0,233:2654:1877:47	0/0:79,0:0:79:0,238,764:0:3155:79	0/1:42,33:33:75:139,0,185:1304:1663:42	1/1:0,26:26:26:279,78,0:999:0:0	1/1:0,24:24:24:263,72,0:968:0:0	0/0:290,0:0:290:0,873,3133:0:11639:290	1/1:0,21:21:21:193,63,0:845:0:0	1/1:0,47:47:47:576,141,0:1863:0:0	0/1:16,13:13:29:95,0,106:529:647:16	0/1:52,31:31:83:73,0,259:1198:2097:52	1/1:0,52:52:52:519,157,0:2097:0:0	0/1:24,25:25:49:120,0,155:988:967:24	0/1:42,51:51:93:248,0,101:2070:1710:42	0/1:46,46:46:92:119,0,181:1844:1850:46	0/1:34,23:23:57:106,0,115:923:1377:34	0/1:65,85:85:150:425,0,224:3418:2622:65	1/1:0,54:54:54:520,163,0:2182:0:0	0/1:70,31:31:101:5,0,330:1222:2773:70	0/1:9,12:12:21:69,0,37:469:365:9	0/0:92,0:0:92:0,277,948:0:3719:92	0/1:61,53:53:114:244,0,327:2111:2439:61	0/1:28,21:21:49:397,0,616:822:1089:28	0/1:45,31:31:76:142,0,189:1204:1766:45	0/0:19,0:0:19:0,57,189:0:766:19	0/0:107,0:0:107:0,322,1073:0:4246:107	0/0:50,14:14:64:0,77,385:570:1966:50	1/1:0,53:53:53:841,160,0:2055:0:0	0/0:80,0:0:80:0,241,865:0:3198:80	0/0:88,30:30:118:0,47,540:1178:3574:88	0/1:21,24:24:45:124,0,40:976:845:21	0/0:36,0:0:36:0,108,386:0:1445:36	0/1:26,30:30:56:136,0,47:1203:1053:26	0/1:19,23:23:42:110,0,86:897:761:19	0/1:46,47:47:93:222,0,186:1911:1874:46	0/0:242,0:0:242:0,728,2465:0:9672:242	0/1:56,70:70:126:292,0,195:2791:2240:56	0/0:72,0:0:72:0,217,710:0:2888:72	1/1:0,29:29:29:331,87,0:1154:0:0	1/1:0,36:36:36:401,108,0:1434:0:0	0/0:38,10:10:48:0,62,283:406:1537:38	0/0:66,0:0:66:0,199,760:0:2654:66	0/0:50,0:0:50:0,151,473:0:2019:50	0/0:20,0:0:20:0,60,516:0:816:20	0/1:53,21:21:74:15,0,293:853:2138:53	0/0:56,0:0:56:0,169,566:0:2279:56	1/1:0,116:116:116:1101,349,0:4575:0:0	0/1:30,29:29:59:198,0,123:1115:1194:30	1/1:0,8:8:8:92,24,0:328:0:0	0/0:39,0:0:39:0,117,361:0:1582:39	0/0:44,0:0:44:0,132,431:0:1763:44	0/1:7,13:13:20:46,0,38:520:274:7	0/1:9,11:11:20:101,0,72:451:369:9	1/1:0,88:88:88:1146,265,0:3475:0:0	0/0:157,0:0:157:0,473,1614:0:6331:157	1/1:11,39:39:50:277,36,0:1554:447:11	0/0:52,0:0:52:0,157,452:0:2083:52	0/1:61,52:52:113:119,0,303:2036:2453:61	1/1:0,60:60:60:605,181,0:2367:0:0	0/0:112,0:0:112:0,337,1250:0:4504:112	0/1:8,8:8:16:38,0,45:324:324:8	1/1:3,161:161:164:1544,457,0:6444:123:3	1/1:0,24:24:24:403,72,0:895:0:0	0/0:80,0:0:80:0,241,806:0:3200:80	0/0:44,0:0:44:0,132,450:0:1729:44	0/0:60,0:0:60:0,181,576:0:2399:60	0/0:56,0:0:56:0,169,514:0:2198:56	0/0:8,0:0:8:0,24,87:0:328:8	0/1:22,27:27:49:132,0,68:1086:889:22	0/1:8,15:15:23:50,0,0:598:328:8	0/1:44,31:31:75:29,0,226:1243:1779:44	1/1:0,31:31:31:327,93,0:1249:0:0	0/0:9,2:2:11:0,14,90:82:356:9	1/1:0,24:24:24:224,72,0:954:0:0	0/1:6,8:8:14:25,0,119:328:242:6	0/1:11,6:6:17:2,0,34:242:443:11	0/1:30,32:32:62:133,0,111:1260:1187:30	0/1:43,31:31:74:101,0,200:1244:1742:43	0/0:64,0:0:64:0,193,719:0:2575:64	0/0:166,0:0:166:0,500,1620:0:6636:166	0/0:90,0:0:90:0,271,901:0:3641:90	0/1:13,9:9:22:31,0,138:369:488:13	1/1:0,11:11:11:131,33,0:433:0:0	1/1:0,119:119:119:1364,358,0:4713:0:0	0/0:33,0:0:33:0,99,373:0:1307:33	1/1:0,24:24:24:490,72,0:948:0:0
29380411	405148	29380411_405148	G	A	437194	.	AB=0.470557;ABP=144.306;AC=142;AF=0.606502;AN=224;AO=27678;CIGAR=1X;DP=208265;DPB=93705;DPRA=0.9366;EPP=1740.5;EPPR=1222.53;GTI=35;LEN=1;MEANALT=1.01211;MQM=13.0157;MQMR=11.3073;NS=2112;NUMALT=1;ODDS=0.0145093;PAIRED=0.857757;PAIREDR=0.880208;PAO=0;PQA=0;PQR=0;PRO=0;PROBE=SNP|RAPIDGENOMICS_3404_17501;QA=1049279;QR=1419403;RO=35403;RPL=12357;RPP=692.259;RPPR=778.174;RPR=15321;RUN=1;SAF=15415;SAP=782.467;SAR=12263;SRF=18962;SRP=392.827;SRR=16441;TYPE=snp;technology.illumina=1	GT:AD:AO:DP:PL:QA:QR:RO	0/1:35,22:22:57:59,0,146:865:1408:35	0/1:12,14:14:26:32,0,58:553:488:12	0/0:4,0:0:4:0,12,31:0:164:4	0/1:54,44:44:98:171,0,195:1691:2179:54	0/1:13,9:9:22:104,0,164:337:524:13	1/1:0,94:94:94:838,283,0:3730:0:0	0/0:9,0:0:9:0,27,137:0:365:9	1/1:1,13:13:14:95,8,0:525:41:1	1/1:0,58:58:58:738,175,0:2270:0:0	0/1:80,69:69:149:218,0,371:2746:3235:80	1/1:0,11:11:11:132,33,0:443:0:0	0/0:97,0:0:97:0,292,953:0:3940:97	1/1:15,49:49:64:255,37,0:1801:615:15	1/1:0,32:32:32:373,96,0:1269:0:0	0/0:72,0:0:72:0,217,780:0:2867:72	1/1:0,132:132:132:1434,397,0:5145:0:0	0/1:12,18:18:30:313,0,109:671:469:12	1/1:0,232:232:232:2346,698,0:8902:0:0	0/1:62,58:58:120:242,0,176:2256:2499:62	0/1:59,42:42:101:124,0,276:1599:2397:59	0/0:101,18:18:119:0,200,724:685:4017:101	0/1:44,25:25:69:89,0,238:976:1777:44	1/1:0,48:48:48:452,144,0:1730:0:0	0/1:64,101:101:165:602,0,152:3831:2533:64	0/1:12,12:12:24:19,0,29:466:492:12	1/1:0,52:52:52:1143,157,0:1976:0:0	1/1:0,71:71:71:654,214,0:2711:0:0	0/1:69,71:71:140:186,0,247:2730:2750:69	0/1:79,50:50:129:240,0,348:1924:3185:79	1/1:0,43:43:43:489,129,0:1645:0:0	1/1:0,22:22:22:295,66,0:845:0:0	1/1:0,37:37:37:347,111,0:1396:0:0	0/1:107,62:62:169:92,0,439:2419:4319:107	1/1:0,36:36:36:354,108,0:1352:0:0	1/1:0,56:56:56:539,169,0:2106:0:0	1/1:0,5:5:5:51,15,0:191:0:0	0/1:30,25:25:55:84,0,124:956:1181:30	1/1:1,59:59:60:636,148,0:2318:41:1	0/1:13,17:17:30:118,0,10:663:524:13	0/1:55,42:42:97:148,0,210:1606:2217:55	1/1:0,38:38:38:330,114,0:1488:0:0	0/1:31,61:61:92:371,0,43:2320:1253:31	1/1:0,208:208:208:2235,626,0:7992:0:0	1/1:0,16:16:16:319,48,0:629:0:0	1/1:0,74:74:74:849,223,0:2855:0:0	0/0:21,7:7:28:0,8,181:283:847:21	0/1:33,23:23:56:87,0,129:866:1336:33	0/1:51,53:53:104:294,0,187:1945:2034:51	0/1:31,20:20:51:264,0,514:732:1237:31	0/0:46,13:13:59:0,66,409:522:1855:46	1/1:2,11:11:13:96,22,0:424:78:2	0/1:33,26:26:59:39,0,195:1013:1314:33	1/1:34,82:82:116:490,7,0:3159:1374:34	0/1:34,30:30:64:280,0,294:1116:1347:34	1/1:1,64:64:65:565,174,0:2464:22:1	0/1:79,39:39:118:22,0,412:1486:3191:79	0/0:45,10:10:55:0,65,400:392:1787:45	0/1:18,16:16:34:57,0,64:626:720:18	0/0:25,4:4:29:0,52,216:164:961:25	1/1:0,22:22:22:222,66,0:832:0:0	1/1:1,59:59:60:579,151,0:2289:32:1	0/1:103,114:114:217:408,0,469:4481:4100:103	0/1:88,90:90:178:347,0,286:3487:3549:88	0/0:36,0:0:36:0,108,467:0:1404:36	1/1:0,31:31:31:275,93,0:1214:0:0	1/1:0,43:43:43:402,129,0:1660:0:0	0/1:46,25:25:71:22,0,215:999:1835:46	0/1:20,31:31:51:124,0,44:1173:812:20	0/1:7,5:5:12:24,0,15:197:287:7	0/1:11,9:9:20:164,0,137:338:395:11	0/0:96,39:39:135:0,69,594:1538:3842:96	0/0:58,28:28:86:0,14,430:1115:2325:58	1/1:0,151:151:151:1384,455,0:5839:0:0	1/1:0,72:72:72:755,217,0:2771:0:0	1/1:0,6:6:6:52,18,0:246:0:0	0/1:11,17:17:28:148,0,30:648:447:11	0/1:26,22:22:48:36,0,140:894:1031:26	1/1:7,21:21:28:96,4,0:798:278:7	1/1:0,30:30:30:375,90,0:1111:0:0	1/1:0,63:63:63:607,190,0:2417:0:0	0/0:240,0:0:240:0,722,2243:0:9603:240	1/1:0,49:49:49:455,148,0:1897:0:0	1/1:0,56:56:56:504,169,0:2146:0:0	0/1:32,36:36:68:153,0,63:1425:1287:32	1/1:1,67:67:68:737,196,0:2649:41:1	0/1:65,104:104:169:483,0,129:3981:2608:65	1/1:3,13:13:16:137,1,0:475:123:3	1/1:0,78:78:78:759,235,0:2995:0:0	1/1:0,42:42:42:549,126,0:1553:0:0	0/1:48,59:59:107:263,0,126:2253:1947:48	0/0:43,0:0:43:0,129,412:0:1723:43	0/0:42,0:0:42:0,126,432:0:1675:42	1/1:0,54:54:54:585,163,0:2027:0:0	0/1:5,3:3:8:21,0,17:123:205:5	1/1:0,55:55:55:581,166,0:2089:0:0	0/0:30,8:8:38:0,46,207:284:1199:30	0/1:32,25:25:57:83,0,152:968:1308:32	1/1:0,39:39:39:409,117,0:1503:0:0	1/1:0,21:21:21:242,63,0:816:0:0	1/1:0,17:17:17:184,51,0:671:0:0	0/1:10,22:22:32:139,0,40:869:387:10	0/0:17,9:9:26:0,1,116:343:681:17	0/1:27,9:9:36:71,0,99:369:1067:27	0/0:52,14:14:66:0,54,402:548:2120:52	0/1:33,36:36:69:142,0,157:1369:1327:33	0/0:208,0:0:208:0,626,2176:0:8320:208	0/1:35,20:20:55:49,0,179:770:1390:35	1/1:0,15:15:15:185,45,0:582:0:0	1/1:0,18:18:18:223,54,0:665:0:0	1/1:0,73:73:73:718,220,0:2823:0:0	0/0:27,0:0:27:0,81,237:0:1094:27	1/1:0,33:33:33:498,99,0:1221:0:0
29380411	1135336	29380411_1135336	C	G	26888.9	.	AB=0.509295;ABP=5.75521;AC=19;AF=0.0931889;AN=222;AO=2712;CIGAR=1X;DP=125955;DPB=50225;DPRA=0.937827;EPP=214.55;EPPR=739.729;GTI=95;LEN=1;MEANALT=1.00327;MQM=12.0354;MQMR=11.0821;NS=2112;NUMALT=1;ODDS=0.00408144;PAIRED=0.880162;PAIREDR=0.884625;PAO=0;PQA=0;PQR=0;PRO=0;PROBE=SNP|RAPIDGENOMICS_3404_17502;QA=106853;QR=1779441;RO=44533;RPL=1052;RPP=298.997;RPPR=4465.98;RPR=1660;RUN=1;SAF=1481;SAP=53.0535;SAR=1231;SRF=24322;SRP=827.086;SRR=20211;TYPE=snp;technology.illumina=1	GT:AD:AO:DP:PL:QA:QR:RO	0/0:47,0:0:47:0,141,472:0:1888:47	0/0:9,0:0:9:0,27,87:0:369:9	0/0:6,0:0:6:0,18,74:0:228:6	0/0:37,16:16:55:0,26,260:648:1496:37	0/0:12,0:0:12:0,36,138:0:492:12	0/0:42,0:0:42:0,126,529:0:1678:42	0/0:11,0:0:11:0,33,199:0:433:11	0/0:5,0:0:5:0,15,132:0:205:5	0/0:71,0:0:71:0,214,669:0:2794:71	0/1:22,17:17:39:53,0,107:670:885:22	0/0:15,0:0:15:0,45,112:0:602:15	0/0:27,0:0:27:0,81,315:0:1086:27	0/0:39,0:0:39:0,117,338:0:1555:39	0/0:34,0:0:34:0,102,359:0:1359:34	0/0:70,0:0:70:0,211,672:0:2722:70	0/0:56,0:0:56:0,169,662:0:2288:56	0/0:9,0:0:9:0,27,161:0:347:9	0/0:42,0:0:42:0,126,377:0:1687:42	0/0:55,0:0:55:0,166,580:0:2229:55	0/0:31,0:0:31:0,93,307:0:1245:31	0/0:72,0:0:72:0,217,694:0:2843:72	0/0:39,0:0:39:0,117,376:0:1533:39	0/0:20,0:0:20:0,60,255:0:791:20	0/1:48,35:35:83:126,0,229:1382:1921:48	0/0:19,0:0:19:0,57,168:0:771:19	0/0:46,0:0:46:0,138,1126:0:1818:46	0/0:75,0:0:75:0,226,809:0:2985:75	0/0:45,0:0:45:0,135,485:0:1802:45	0/0:56,0:0:56:0,169,471:0:2253:56	0/1:14,10:10:24:40,0,87:402:548:14	0/0:2,0:0:2:0,6,42:0:78:2	0/0:8,0:0:8:0,24,115:0:328:8	0/0:86,0:0:86:0,259,802:0:3460:86	0/0:13,4:4:17:0,22,136:145:524:13	0/0:17,0:0:17:0,51,122:0:684:17	0/0:13,0:0:13:0,39,363:0:524:13	0/0:18,0:0:18:0,54,197:0:729:18	0/0:39,0:0:39:0,117,412:0:1534:39	0/0:19,0:0:19:0,57,185:0:767:19	0/0:42,0:0:42:0,126,379:0:1668:42	0/0:30,0:0:30:0,90,355:0:1201:30	1/1:9,18:18:27:110,9,0:711:360:9	0/1:24,42:42:66:222,0,16:1647:940:24	0/0:17,0:0:17:0,51,282:0:689:17	0/0:56,0:0:56:0,169,493:0:2247:56	0/0:13,0:0:13:0,39,142:0:521:13	0/0:47,0:0:47:0,141,418:0:1845:47	0/0:45,0:0:45:0,135,454:0:1762:45	0/0:39,0:0:39:0,117,608:0:1506:39	0/0:73,0:0:73:0,220,616:0:2919:73	0/0:7,0:0:7:0,21,79:0:283:7	0/0:50,0:0:50:0,151,459:0:2015:50	0/0:19,0:0:19:0,57,224:0:753:19	0/0:46,0:0:46:0,138,562:0:1825:46	0/0:64,0:0:64:0,193,630:0:2568:64	0/0:63,0:0:63:0,190,585:0:2489:63	0/0:60,0:0:60:0,181,740:0:2408:60	0/1:8,8:8:16:11,0,28:328:310:8	0/0:11,4:4:15:0,14,70:164:429:11	0/0:9,0:0:9:0,27,139:0:369:9	0/0:19,0:0:19:0,57,193:0:747:19	0/0:121,0:0:121:0,364,1165:0:4829:121	0/0:46,0:0:46:0,138,390:0:1830:46	0/0:79,0:0:79:0,238,893:0:3169:79	0/0:26,0:0:26:0,78,268:0:1039:26	1/1:9,21:21:30:76,5,0:853:333:9	0/0:16,0:0:16:0,48,213:0:634:16	0/0:31,0:0:31:0,93,300:0:1251:31	0/0:2,0:0:2:0,6,33:0:68:2	1/1:5,10:10:15:164,5,0:397:201:5	0/0:74,0:0:74:0,223,711:0:2989:74	0/0:33,0:0:33:0,99,296:0:1330:33	0/1:44,25:25:69:2,0,153:1004:1724:44	0/0:42,0:0:42:0,126,401:0:1693:42	./.:.:.:.:.:.:.:.	0/1:11,7:7:18:28,0,56:287:427:11	0/1:8,4:4:12:2,0,28:164:324:8	0/0:13,0:0:13:0,39,116:0:533:13	0/0:21,0:0:21:0,63,265:0:843:21	0/0:52,0:0:52:0,157,507:0:2050:52	0/0:61,0:0:61:0,184,567:0:2428:61	0/0:34,0:0:36:0,102,316:0:1331:34	0/0:19,0:0:19:0,57,178:0:771:19	0/0:32,0:0:32:0,96,327:0:1249:32	1/1:4,11:11:15:77,16,0:423:164:4	0/0:56,0:0:56:0,169,466:0:2258:56	0/0:7,0:0:7:0,21,58:0:279:7	0/0:55,26:26:81:0,34,376:1066:2178:55	0/0:14,0:0:14:0,42,196:0:534:14	0/1:34,23:23:57:64,0,113:922:1390:34	0/0:46,0:0:46:0,138,486:0:1821:46	0/0:48,0:0:48:0,144,537:0:1935:48	0/0:19,0:0:19:0,57,166:0:752:19	0/0:10,0:0:10:0,30,100:0:388:10	0/1:20,26:26:46:101,0,71:1041:784:20	0/0:35,0:0:35:0,105,398:0:1392:35	0/0:26,0:0:26:0,78,214:0:1054:26	0/0:13,0:0:13:0,39,102:0:501:13	0/0:56,0:0:56:0,169,582:0:2225:56	0/0:6,0:0:6:0,18,45:0:246:6	0/0:23,0:0:23:0,69,260:0:935:23	0/0:17,0:0:17:0,51,132:0:693:17	0/0:29,0:0:29:0,87,275:0:1159:29	0/0:7,0:0:7:0,21,98:0:283:7	0/1:7,10:10:17:41,0,12:392:259:7	0/0:103,0:0:103:0,310,855:0:4129:103	0/0:22,0:0:22:0,66,238:0:866:22	0/0:10,0:0:10:0,30,96:0:410:10	0/0:19,0:0:19:0,57,178:0:763:19	0/0:27,0:0:27:0,81,252:0:1052:27	0/0:9,0:0:9:0,27,208:0:350:9	0/0:20,0:0:20:0,60,435:0:761:20
29380411	2069937	29380411_2069937	A	G	328647	.	AB=0.437877;ABP=258.778;AC=145;AF=0.648263;AN=224;AO=12382;CIGAR=1X;DP=93243;DPB=38272;DPRA=0.849634;EPP=3.56027;EPPR=6.62407;GTI=41;LEN=1;MEANALT=1.00364;MQM=20.9797;MQMR=12.364;NS=2112;NUMALT=1;ODDS=0.00266264;PAIRED=0.472379;PAIREDR=0.849704;PAO=0;PQA=0;PQR=0;PRO=0;PROBE=SNP|RAPIDGENOMICS_3404_17510||SNP|RAPIDGENOMICS_3404_17511;QA=473738;QR=533985;RO=13520;RPL=7065;RPP=538.864;RPPR=460.649;RPR=5317;RUN=1;SAF=5832;SAP=93.4195;SAR=6550;SRF=6607;SRP=18.0494;SRR=6913;TYPE=snp;technology.illumina=1	GT:AD:AO:DP:PL:QA:QR:RO	0/1:15,6:6:21:25,0,90:241:598:15	1/1:0,26:26:26:470,78,0:993:0:0	0/0:4,0:0:4:0,12,41:0:142:4	0/1:23,34:34:57:357,0,54:1333:907:23	0/1:2,8:8:10:142,0,34:307:68:2	1/1:1,19:19:20:417,46,0:741:41:1	0/1:3,2:2:5:30,0,34:72:123:3	1/1:0,2:2:2:20,6,0:77:0:0	1/1:0,19:19:19:334,57,0:770:0:0	1/1:3,10:10:13:186,14,0:378:119:3	1/1:0,15:15:15:151,45,0:593:0:0	0/0:44,0:0:44:0,132,457:0:1705:44	1/1:0,7:7:7:116,21,0:287:0:0	1/1:0,15:15:15:288,45,0:572:0:0	0/0:33,0:0:33:0,99,333:0:1307:33	1/1:0,47:47:47:582,141,0:1843:0:0	0/1:2,2:2:4:56,0,27:80:78:2	1/1:1,71:71:72:1040,208,0:2788:37:1	0/1:40,35:35:75:437,0,291:1352:1567:40	0/0:32,0:0:32:0,96,339:0:1278:32	1/1:0,39:39:39:649,117,0:1498:0:0	1/1:0,53:53:53:963,160,0:2053:0:0	1/1:0,15:15:15:241,45,0:557:0:0	0/1:28,11:11:39:3,0,160:415:1100:28	0/1:5,11:11:16:141,0,39:417:183:5	1/1:0,25:25:25:649,75,0:959:0:0	1/1:0,25:25:25:375,75,0:997:0:0	1/1:0,26:26:26:523,78,0:999:0:0	1/1:0,44:44:44:669,132,0:1706:0:0	1/1:0,41:41:41:530,123,0:1590:0:0	1/1:0,19:19:19:313,57,0:754:0:0	1/1:0,21:21:21:306,63,0:833:0:0	0/1:46,30:30:77:227,0,322:1152:1827:46	1/1:0,16:16:16:225,48,0:593:0:0	1/1:0,46:46:46:561,138,0:1789:0:0	0/0:6,1:1:7:0,10,44:41:246:6	1/1:2,9:9:11:143,17,0:333:73:2	0/1:5,8:8:13:101,0,10:304:201:5	0/1:8,3:3:11:13,0,88:114:302:8	0/1:26,20:20:46:112,0,99:797:1044:26	1/1:0,15:15:15:218,45,0:598:0:0	0/1:9,13:13:22:85,0,5:516:347:9	0/1:25,20:20:45:213,0,101:791:1003:25	1/1:0,4:4:4:106,12,0:164:0:0	1/1:0,42:42:42:567,126,0:1635:0:0	0/1:8,8:8:16:100,0,21:326:328:8	1/1:0,32:32:32:353,96,0:1241:0:0	0/1:32,31:31:63:225,0,160:1188:1245:32	1/1:0,18:18:18:436,54,0:677:0:0	0/1:15,25:25:40:272,0,23:947:599:15	1/1:0,3:3:3:80,9,0:121:0:0	1/1:0,16:16:16:368,48,0:622:0:0	0/1:18,18:18:36:211,0,73:711:716:18	0/1:12,8:8:20:133,0,180:310:478:12	1/1:0,24:24:24:338,72,0:934:0:0	0/1:27,12:12:39:38,0,104:482:1077:27	0/1:10,8:8:18:68,0,59:315:392:10	0/1:10,9:9:19:64,0,17:357:402:10	0/1:8,12:12:20:119,0,24:479:324:8	1/1:0,9:9:9:115,27,0:352:0:0	0/1:26,15:15:41:40,0,155:575:1016:26	1/1:0,49:49:49:844,148,0:1964:0:0	0/1:39,11:11:50:47,0,242:424:1579:39	0/1:12,8:8:20:96,0,132:306:479:12	1/1:0,17:17:17:326,51,0:669:0:0	1/1:0,20:20:20:288,60,0:776:0:0	1/1:0,10:10:10:220,30,0:383:0:0	0/1:27,8:8:35:35,0,156:319:1035:27	0/1:6,3:3:9:23,0,23:123:230:6	0/0:14,0:0:14:0,42,354:0:533:14	0/0:26,0:0:26:0,78,223:0:1029:26	0/0:38,6:6:44:0,30,297:235:1500:38	1/1:2,31:31:33:549,54,0:1180:78:2	0/1:16,20:20:36:312,0,45:803:618:16	0/0:5,2:2:7:0,6,31:70:201:5	0/0:13,0:0:13:0,39,154:0:498:13	0/1:7,5:5:12:33,0,50:190:287:7	0/1:2,7:7:9:98,0,12:265:82:2	1/1:0,15:15:15:395,45,0:596:0:0	1/1:0,43:43:43:544,129,0:1680:0:0	0/0:29,0:0:29:0,87,270:0:1108:29	1/1:0,37:37:37:526,111,0:1433:0:0	1/1:0,11:11:11:145,33,0:435:0:0	0/1:27,21:21:48:167,0,140:848:1071:27	1/1:0,40:40:40:673,120,0:1571:0:0	0/1:17,16:16:33:148,0,85:620:672:17	1/1:3,14:14:17:214,4,0:495:123:3	1/1:0,55:55:55:918,166,0:2138:0:0	0/1:8,2:2:10:10,0,84:79:301:8	0/1:20,19:19:39:191,0,132:734:796:20	0/1:6,9:9:15:62,0,15:348:242:6	0/0:12,0:0:12:0,36,151:0:465:12	1/1:0,23:23:23:485,69,0:900:0:0	0/0:8,0:0:8:0,24,64:0:328:8	1/1:0,21:21:21:327,63,0:821:0:0	0/1:22,7:7:29:60,0,121:279:867:22	1/1:2,19:19:21:302,14,0:752:82:2	0/1:6,6:6:12:101,0,34:244:242:6	0/1:6,4:4:10:73,0,52:162:232:6	1/1:0,11:11:11:131,33,0:439:0:0	0/0:28,0:0:28:0,84,284:0:1121:28	0/0:13,1:1:14:0,32,130:32:533:13	0/1:14,9:9:23:10,0,73:348:547:14	1/1:0,32:32:32:451,96,0:1259:0:0	0/0:48,0:0:48:0,144,447:0:1901:48	0/0:80,0:0:80:0,241,958:0:3143:80	1/1:6,15:15:21:228,15,0:591:242:6	0/0:29,2:2:31:0,70,341:77:1136:29	1/1:0,19:19:19:459,57,0:773:0:0	1/1:0,62:62:62:1006,187,0:2399:0:0	0/0:21,1:1:22:0,55,199:41:849:21	0/1:9,7:7:16:134,0,203:263:344:9
29380411	2069939	29380411_2069939	A	T	323817	.	AB=0.443999;ABP=220.681;AC=143;AF=0.642458;AN=224;AO=12301;CIGAR=1X;DP=94022;DPB=38699;DPRA=0.843121;EPP=14.1317;EPPR=3.73184;GTI=53;LEN=1;MEANALT=1.01383;MQM=20.9394;MQMR=12.5757;NS=2112;NUMALT=1;ODDS=0.0121618;PAIRED=0.475571;PAIREDR=0.838962;PAO=0;PQA=0;PQR=0;PRO=0;PROBE=SNP|RAPIDGENOMICS_3404_17510||SNP|RAPIDGENOMICS_3404_17511;QA=470802;QR=546472;RO=13916;RPL=7030;RPP=549.203;RPPR=709.626;RPR=5271;RUN=1;SAF=5822;SAP=79.2085;SAR=6479;SRF=6834;SRP=12.6075;SRR=7082;TYPE=snp;technology.illumina=1	GT:AD:AO:DP:PL:QA:QR:RO	0/1:15,6:6:21:25,0,87:241:606:15	1/1:0,26:26:26:470,78,0:993:0:0	0/0:4,0:0:4:0,12,40:0:145:4	0/1:25,34:34:59:351,0,63:1333:980:25	0/1:2,8:8:10:142,0,44:307:78:2	1/1:1,19:19:20:417,46,0:741:41:1	0/1:4,2:2:6:27,0,52:72:160:4	1/1:0,2:2:2:20,6,0:77:0:0	1/1:0,19:19:19:334,57,0:770:0:0	1/1:3,10:10:13:186,14,0:378:119:3	1/1:0,15:15:15:151,45,0:593:0:0	0/0:44,0:0:44:0,132,435:0:1739:44	1/1:0,7:7:7:116,21,0:287:0:0	1/1:0,16:16:16:318,48,0:613:0:0	0/0:33,0:0:33:0,99,338:0:1302:33	1/1:0,47:47:47:582,141,0:1843:0:0	0/1:3,2:2:5:53,0,32:80:100:3	1/1:4,70:70:75:1000,185,0:2757:141:4	0/1:42,35:35:77:431,0,320:1352:1648:42	0/0:31,0:0:32:0,93,327:0:1218:31	1/1:0,39:39:39:649,117,0:1498:0:0	1/1:0,59:59:59:1088,178,0:2248:0:0	1/1:0,16:16:16:249,48,0:598:0:0	0/0:34,11:11:45:0,15,250:415:1328:34	0/1:5,11:11:16:141,0,42:417:187:5	1/1:1,26:26:27:652,55,0:991:32:1	1/1:0,27:27:27:411,81,0:1061:0:0	1/1:0,27:27:27:552,81,0:1040:0:0	1/1:0,44:44:44:669,132,0:1706:0:0	1/1:3,41:41:44:453,55,0:1590:111:3	1/1:2,16:16:18:274,37,0:631:78:2	1/1:0,20:20:20:295,60,0:792:0:0	0/1:45,31:31:76:235,0,326:1189:1768:45	1/1:0,16:16:16:225,48,0:593:0:0	1/1:0,46:46:46:561,138,0:1789:0:0	0/0:6,1:1:7:0,10,44:41:246:6	1/1:3,7:7:10:88,6,0:269:114:3	0/1:5,8:8:13:101,0,10:304:201:5	0/1:7,3:3:10:16,0,64:114:279:7	0/1:26,20:20:46:112,0,100:797:1062:26	1/1:0,15:15:15:218,45,0:598:0:0	0/1:8,13:13:21:88,0,1:516:310:8	0/1:25,20:20:45:213,0,101:791:1001:25	1/1:0,4:4:4:106,12,0:164:0:0	1/1:0,42:42:42:567,126,0:1635:0:0	0/1:11,8:8:19:91,0,45:326:439:11	1/1:3,32:32:35:277,30,0:1241:106:3	0/1:32,31:31:63:225,0,161:1188:1257:32	1/1:1,18:18:19:423,44,0:677:32:1	0/1:15,25:25:40:272,0,23:947:611:15	1/1:0,3:3:3:80,9,0:121:0:0	1/1:0,14:14:14:337,42,0:549:0:0	0/1:17,18:18:35:214,0,69:711:697:17	0/1:12,8:8:20:133,0,176:310:479:12	1/1:1,24:24:25:311,49,0:934:37:1	0/1:27,12:12:39:38,0,104:482:1103:27	0/1:9,8:8:17:71,0,50:315:360:9	0/1:10,9:9:19:64,0,17:357:401:10	0/1:9,12:12:21:116,0,28:479:347:9	1/1:0,9:9:9:115,27,0:352:0:0	0/1:27,15:15:42:37,0,177:575:1058:27	1/1:0,49:49:49:844,148,0:1964:0:0	0/1:35,11:11:46:59,0,179:424:1415:35	0/1:13,8:8:21:93,0,136:306:519:13	1/1:0,17:17:17:326,51,0:669:0:0	1/1:0,20:20:20:288,60,0:776:0:0	1/1:0,13:13:13:258,39,0:489:0:0	0/1:27,8:8:35:35,0,154:319:1052:27	0/1:6,3:3:9:23,0,23:123:234:6	0/0:16,0:0:16:0,48,432:0:626:16	0/0:25,0:0:25:0,75,217:0:998:25	0/0:37,6:6:43:0,27,290:235:1465:37	1/1:2,31:31:33:546,51,0:1180:74:2	0/1:14,20:20:34:318,0,31:803:557:14	0/0:5,2:2:7:0,6,31:70:192:5	0/0:13,0:0:13:0,39,156:0:516:13	0/1:7,5:5:12:33,0,50:190:287:7	0/1:2,7:7:9:98,0,12:265:82:2	1/1:0,15:15:15:395,45,0:596:0:0	1/1:0,43:43:43:544,129,0:1680:0:0	0/0:27,0:0:27:0,81,250:0:1060:27	1/1:0,34:34:34:457,102,0:1337:0:0	1/1:0,11:11:11:145,33,0:435:0:0	0/1:27,21:21:48:167,0,140:848:1087:27	1/1:0,40:40:40:673,120,0:1571:0:0	0/1:16,16:16:32:151,0,77:620:648:16	1/1:3,14:14:17:214,4,0:495:123:3	1/1:0,55:55:55:918,166,0:2138:0:0	0/1:10,2:2:12:4,0,95:79:365:10	0/1:21,19:19:40:188,0,130:734:792:21	0/1:6,9:9:15:62,0,15:348:232:6	0/0:12,0:0:12:0,36,150:0:469:12	0/1:3,23:23:26:407,0,2:900:106:3	0/0:8,0:0:8:0,24,64:0:311:8	1/1:1,21:21:22:300,40,0:821:37:1	0/1:22,7:7:29:60,0,121:279:843:22	1/1:0,18:18:18:327,54,0:711:0:0	0/1:7,6:6:13:98,0,38:244:275:7	0/1:5,4:4:9:76,0,48:162:201:5	1/1:1,11:11:12:123,28,0:439:37:1	0/0:27,0:0:27:0,81,272:0:1077:27	0/0:14,1:1:15:0,35,161:32:570:14	0/1:14,9:9:23:10,0,73:348:544:14	1/1:0,32:32:32:451,96,0:1259:0:0	0/0:52,0:0:52:0,157,475:0:2050:52	0/0:81,0:0:81:0,244,973:0:3168:81	1/1:5,14:14:19:227,16,0:550:183:5	0/0:28,2:2:30:0,67,312:77:1118:28	1/1:0,19:19:19:459,57,0:773:0:0	1/1:0,62:62:62:1006,187,0:2399:0:0	0/0:22,1:1:23:0,58,207:41:898:22	0/1:9,7:7:16:134,0,201:263:346:9
29380411	2225474	29380411_2225474	A	T	395772	.	AB=0.490729;ABP=13.3181;AC=146;AF=0.643963;AN=224;AO=26230;CIGAR=1X;DP=172611;DPB=73193;DPRA=0.957952;EPP=1417.82;EPPR=674.53;GTI=57;LEN=1;MEANALT=1.0057;MQM=12.1142;MQMR=10.9228;NS=2112;NUMALT=1;ODDS=0.00257614;PAIRED=0.878422;PAIREDR=0.895635;PAO=0;PQA=0;PQR=0;PRO=0;PROBE=SNP|RAPIDGENOMICS_3404_17514||SNP|RAPIDGENOMICS_3404_17515||SNP|RAPIDGENOMICS_3404_17516;QA=1033797;QR=947745;RO=23801;RPL=13265;RPP=10.461;RPPR=27.0204;RPR=12965;RUN=1;SAF=13923;SAP=219.202;SAR=12307;SRF=12280;SRP=55.5688;SRR=11521;TYPE=snp;technology.illumina=1	GT:AD:AO:DP:PL:QA:QR:RO	0/1:38,18:18:56:19,0,159:706:1545:38	1/1:0,60:60:60:585,181,0:2366:0:0	0/0:13,0:0:13:0,39,123:0:502:13	0/1:36,57:57:93:333,0,18:2280:1440:36	0/1:17,6:6:23:1,0,225:246:638:17	1/1:0,137:137:137:1393,412,0:5531:0:0	1/1:4,9:9:13:190,12,0:369:164:4	1/1:0,1:1:1:32,3,0:37:0:0	1/1:0,58:58:58:535,175,0:2263:0:0	0/1:29,26:26:55:62,0,105:1036:1144:29	1/1:0,13:13:13:124,39,0:533:0:0	0/0:66,0:0:66:0,199,616:0:2666:66	1/1:0,77:77:77:770,232,0:3064:0:0	1/1:0,15:15:15:192,45,0:580:0:0	0/0:69,0:0:69:0,208,766:0:2762:69	1/1:0,70:70:70:769,211,0:2713:0:0	0/1:19,13:13:32:219,0,322:520:715:19	1/1:0,68:68:68:702,205,0:2726:0:0	0/0:43,15:15:58:0,37,244:607:1710:43	0/0:73,1:1:74:0,189,543:41:2909:73	1/1:0,71:71:71:685,214,0:2837:0:0	1/1:0,69:69:69:665,208,0:2760:0:0	1/1:0,22:22:22:258,66,0:902:0:0	0/1:58,61:61:119:159,0,175:2493:2316:58	0/0:17,7:7:24:0,20,92:287:684:17	1/1:0,48:48:48:785,144,0:1873:0:0	1/1:0,115:115:115:1060,346,0:4575:0:0	1/1:5,90:90:95:934,210,0:3645:187:5	1/1:0,99:99:99:1010,298,0:3960:0:0	1/1:0,84:84:84:807,253,0:3333:0:0	1/1:0,41:41:41:498,123,0:1643:0:0	1/1:0,56:56:56:566,169,0:2175:0:0	0/1:82,120:120:202:521,0,231:4798:3265:82	1/1:0,16:16:16:148,48,0:642:0:0	1/1:0,43:43:43:351,129,0:1649:0:0	1/1:4,19:19:23:198,34,0:746:160:4	0/1:29,30:30:59:97,0,84:1196:1140:29	0/0:8,2:2:10:0,15,46:82:328:8	1/1:18,41:41:59:205,45,0:1665:717:18	0/1:35,33:33:68:159,0,153:1323:1418:35	1/1:4,33:33:37:351,82,0:1301:141:4	0/1:29,25:25:54:83,0,106:990:1141:29	0/1:54,63:63:117:204,0,109:2544:2183:54	1/1:0,7:7:7:67,21,0:287:0:0	1/1:0,37:37:37:381,111,0:1454:0:0	0/0:7,2:2:9:0,14,43:73:283:7	1/1:0,92:92:92:975,277,0:3670:0:0	0/1:49,54:54:103:156,0,104:2127:1929:49	1/1:0,59:59:59:1048,178,0:2328:0:0	0/1:32,33:33:65:110,0,210:1331:1294:32	1/1:0,1:1:1:9,3,0:41:0:0	1/1:0,40:40:40:430,120,0:1590:0:0	0/1:46,76:76:122:364,0,150:3048:1858:46	0/1:29,18:18:47:77,0,273:704:1158:29	1/1:0,115:115:115:1161,346,0:4555:0:0	0/0:88,27:27:115:0,54,460:1065:3463:88	0/1:23,13:13:36:13,0,112:507:899:23	0/0:37,2:2:39:0,104,311:82:1482:37	0/1:15,16:16:31:88,0,44:642:597:15	1/1:0,44:44:44:419,132,0:1773:0:0	0/1:41,21:21:62:13,0,185:839:1639:41	1/1:0,171:171:172:1591,515,0:6811:0:0	0/1:44,38:38:82:87,0,131:1528:1764:44	0/0:52,15:15:67:0,36,318:591:2087:52	1/1:0,18:18:18:190,54,0:717:0:0	1/1:0,18:18:18:170,54,0:675:0:0	1/1:0,17:17:17:145,51,0:666:0:0	0/1:11,30:30:41:336,0,81:1172:433:11	1/1:0,4:4:4:76,12,0:164:0:0	0/0:9,0:0:9:0,27,208:0:365:9	0/0:119,0:0:119:0,358,1164:0:4691:119	1/1:15,45:45:60:269,41,0:1774:592:15	1/1:0,88:88:88:750,265,0:3479:0:0	0/1:54,25:25:79:8,0,236:1000:2170:54	1/1:0,3:3:3:32,9,0:123:0:0	0/0:49,0:0:49:0,148,405:0:1952:49	0/1:12,12:12:24:19,0,21:488:483:12	0/0:24,12:12:36:0,15,155:461:948:24	1/1:0,20:20:20:255,60,0:789:0:0	1/1:0,56:56:56:547,169,0:2213:0:0	0/0:118,0:0:118:0,355,1087:0:4725:118	1/1:0,73:73:73:650,220,0:2917:0:0	1/1:1,47:47:48:412,136,0:1856:41:1	0/1:44,32:32:76:76,0,179:1233:1743:44	1/1:0,65:65:65:668,196,0:2589:0:0	0/1:55,46:46:101:126,0,202:1815:2180:55	1/1:2,20:20:22:191,46,0:793:82:2	1/1:0,161:161:161:1342,485,0:6434:0:0	0/1:13,20:20:33:158,0,90:776:503:13	0/1:27,31:31:58:78,0,29:1254:1085:27	0/0:23,12:12:35:0,19,114:476:922:23	0/0:74,0:0:74:0,223,626:0:2952:74	1/1:3,50:50:53:398,71,0:2020:119:3	1/1:5,21:21:26:99,6,0:849:205:5	1/1:0,60:60:60:757,181,0:2363:0:0	0/1:20,12:12:32:23,0,86:482:816:20	1/1:0,57:57:57:625,172,0:2261:0:0	0/1:5,6:6:11:31,0,60:246:205:5	0/1:11,7:7:18:10,0,29:287:420:11	1/1:0,14:14:14:159,42,0:547:0:0	0/0:32,0:0:32:0,96,309:0:1267:32	0/1:7,15:15:22:87,0,9:605:259:7	0/1:15,23:23:38:125,0,253:895:578:15	1/1:0,67:67:67:778,202,0:2657:0:0	0/0:32,0:0:32:0,96,354:0:1300:32	0/0:68,0:0:68:0,205,651:0:2721:68	0/1:28,30:30:58:87,0,98:1194:1108:28	0/1:7,13:13:20:73,0,21:493:283:7	1/1:0,41:41:41:440,123,0:1594:0:0	1/1:5,34:34:39:345,81,0:1338:205:5	0/0:9,0:0:9:0,27,162:0:355:9	0/1:9,19:19:28:364,0,157:749:347:9
29380411	2900958	29380411_2900958	A	G	240464	.	AB=0.491202;ABP=12.6006;AC=85;AF=0.424149;AN=224;AO=16335;CIGAR=1X;DP=163429;DPB=67157;DPRA=0.985186;EPP=458.468;EPPR=291.87;GTI=113;LEN=1;MEANALT=1.00747;MQM=13.5699;MQMR=11.7233;NS=2112;NUMALT=1;ODDS=0.00199202;PAIRED=0.837772;PAIREDR=0.871606;PAO=0;PQA=0;PQR=0;PRO=0;PROBE=SNP|RAPIDGENOMICS_3404_17521;QA=636955;QR=1709403;RO=42689;RPL=12176;RPP=8546.97;RPPR=24317.1;RPR=4159;RUN=1;SAF=5754;SAP=3100.36;SAR=10581;SRF=14315;SRP=10057.2;SRR=28374;TYPE=snp;technology.illumina=1	GT:AD:AO:DP:PL:QA:QR:RO	0/0:42,0:0:42:0,126,506:0:1714:42	0/1:5,8:8:13:46,0,26:312:205:5	0/1:3,4:4:7:28,0,1:164:119:3	0/1:52,31:31:83:12,0,251:1158:2069:52	0/1:15,6:6:21:31,0,245:234:611:15	0/1:26,51:51:77:261,0,67:2021:1044:26	0/0:17,0:0:17:0,51,369:0:639:17	0/1:8,3:3:11:17,0,59:119:314:8	1/1:0,51:51:51:505,154,0:1991:0:0	0/1:38,66:66:104:334,0,136:2628:1518:38	1/1:0,7:7:7:55,21,0:279:0:0	0/0:25,0:0:25:0,75,213:0:1004:25	1/1:2,44:44:46:403,99,0:1743:73:2	0/1:28,15:15:43:65,0,170:590:1113:28	0/0:65,0:0:65:0,196,631:0:2635:65	1/1:0,101:101:101:898,304,0:3983:0:0	0/1:9,17:17:26:198,0,158:632:351:9	0/0:70,0:0:70:0,211,685:0:2846:70	0/1:23,47:47:70:216,0,79:1873:899:23	0/0:66,0:0:66:0,199,681:0:2591:66	0/1:24,60:60:84:336,0,39:2381:950:24	1/1:0,79:79:79:884,238,0:3091:0:0	0/1:20,32:32:52:98,0,116:1265:797:20	0/0:73,0:0:73:0,220,695:0:2901:73	0/1:5,8:8:13:46,0,2:298:205:5	1/1:0,59:59:59:1117,178,0:2322:0:0	1/1:0,57:57:57:540,172,0:2264:0:0	0/0:47,0:0:47:0,141,508:0:1861:47	0/1:58,57:57:115:110,0,281:2276:2333:58	0/0:30,6:6:36:0,61,389:246:1226:30	0/1:15,21:21:36:53,0,14:803:590:15	0/0:24,10:10:34:0,15,158:398:968:24	0/0:82,34:34:116:0,37,441:1351:3247:82	0/0:2,1:1:3:0,1,12:41:82:2	0/1:22,16:16:38:39,0,218:643:867:22	0/1:15,6:6:21:49,0,211:215:602:15	0/0:30,0:0:30:0,90,220:0:1218:30	0/1:16,20:20:36:165,0,69:820:652:16	1/1:10,25:25:35:190,20,0:1013:401:10	0/0:62,0:0:62:0,187,568:0:2507:62	1/1:0,41:41:41:429,123,0:1602:0:0	0/0:61,0:0:61:0,184,670:0:2437:61	0/1:38,32:32:70:59,0,109:1221:1550:38	0/0:14,0:0:14:0,42,145:0:574:14	0/1:35,23:23:58:68,0,167:900:1426:35	0/0:9,0:0:9:0,27,154:0:365:9	1/1:19,47:47:66:273,47,0:1889:779:19	0/0:67,0:0:67:0,202,714:0:2714:67	1/1:0,28:28:28:656,84,0:1093:0:0	0/0:54,0:0:54:0,163,709:0:2169:54	1/1:0,1:1:1:8,3,0:22:0:0	0/1:17,26:26:43:100,0,48:1048:672:17	0/0:59,0:0:59:0,178,641:0:2349:59	0/0:53,0:0:53:0,160,786:0:2099:53	1/1:0,61:61:61:671,184,0:2467:0:0	0/0:43,0:0:44:0,129,397:0:1751:43	0/0:26,0:0:26:0,78,224:0:1058:26	0/0:8,3:3:11:0,8,89:119:307:8	0/0:20,0:0:20:0,60,220:0:798:20	0/0:15,7:7:22:0,15,87:287:603:15	0/1:30,30:30:60:90,0,85:1179:1211:30	0/1:69,56:56:125:150,0,353:2231:2759:69	0/1:28,49:49:77:225,0,42:1962:1099:28	0/0:34,0:0:34:0,102,320:0:1390:34	0/0:31,1:1:32:0,63,202:41:1254:31	0/1:34,22:22:56:53,0,160:871:1364:34	1/1:0,11:11:11:119,33,0:447:0:0	0/1:20,12:12:32:74,0,271:471:795:20	0/0:11,0:0:11:0,33,166:0:429:11	0/0:16,0:0:16:0,48,360:0:620:16	0/0:52,0:0:52:0,157,630:0:2091:52	0/1:31,31:31:62:79,0,113:1213:1254:31	0/0:49,0:0:49:0,148,516:0:1922:49	0/1:29,37:37:66:210,0,55:1417:1125:29	0/1:3,4:4:7:31,0,74:160:123:3	0/0:35,0:0:35:0,105,401:0:1410:35	0/0:15,0:0:15:0,45,118:0:607:15	0/1:14,9:9:23:3,0,36:369:574:14	1/1:0,26:26:26:385,78,0:1002:0:0	1/1:0,41:41:41:411,123,0:1630:0:0	0/0:95,0:0:95:0,286,889:0:3802:95	1/1:9,29:29:38:180,35,0:1129:361:9	0/0:30,0:0:30:0,90,263:0:1203:30	0/1:60,25:25:85:79,0,336:973:2411:60	0/1:19,23:23:42:64,0,79:894:719:19	0/0:67,0:0:67:0,202,685:0:2705:67	0/0:9,0:0:9:0,27,124:0:341:9	0/1:52,68:68:120:204,0,241:2680:2113:52	0/1:10,15:15:25:78,0,67:569:392:10	0/0:99,0:0:99:0,298,960:0:3923:99	0/0:16,0:0:16:0,48,126:0:630:16	0/0:25,0:0:25:0,75,221:0:974:25	1/1:0,16:16:16:174,48,0:619:0:0	0/0:11,0:0:11:0,33,233:0:428:11	0/1:39,43:43:82:368,0,313:1676:1561:39	0/0:32,0:0:32:0,96,430:0:1263:32	1/1:17,47:47:64:308,16,0:1882:693:17	0/1:9,4:4:13:17,0,99:160:365:9	0/0:11,4:4:15:0,14,132:164:397:11	1/1:0,10:10:10:103,30,0:379:0:0	0/0:23,0:0:23:0,69,384:0:934:23	0/1:21,18:18:39:67,0,53:738:852:21	0/0:22,0:0:22:0,66,196:0:889:22	0/0:48,0:0:48:0,144,573:0:1946:48	0/0:44,0:0:44:0,132,484:0:1768:44	0/0:90,0:0:90:0,271,999:0:3612:90	0/1:22,19:19:41:49,0,55:773:878:22	0/1:6,11:11:17:111,0,43:410:238:6	1/1:2,51:51:53:546,142,0:1966:73:2	1/1:0,44:44:44:548,132,0:1708:0:0	0/1:6,2:2:8:16,0,36:78:242:6	0/1:29,20:20:49:321,0,523:803:1163:29
29380411	3271917	29380411_3271917	A	T	184829	.	AB=0.485464;ABP=24.9797;AC=77;AF=0.410836;AN=220;AO=14349;CIGAR=1X;DP=139507;DPB=56637;DPRA=0.955266;EPP=736.126;EPPR=630.103;GTI=69;LEN=1;MEANALT=1.00664;MQM=12.7619;MQMR=11.2815;NS=2112;NUMALT=1;ODDS=0.00716557;PAIRED=0.865426;PAIREDR=0.878804;PAO=0;PQA=0;PQR=0;PRO=0;PROBE=SNP|RAPIDGENOMICS_3404_17524;QA=565338;QR=1463413;RO=36643;RPL=6424;RPP=343.963;RPPR=846.611;RPR=7925;RUN=1;SAF=7378;SAP=28.0784;SAR=6971;SRF=18998;SRP=111.493;SRR=17645;TYPE=snp;technology.illumina=1	GT:AD:AO:DP:PL:QA:QR:RO	0/0:49,0:0:49:0,148,499:0:1897:49	0/0:8,3:3:11:0,11,63:123:328:8	0/0:6,0:0:6:0,18,52:0:246:6	0/1:30,42:42:72:254,0,123:1667:1217:30	0/0:12,5:5:17:0,10,114:205:488:12	0/1:20,19:19:39:34,0,91:775:811:20	0/0:11,0:0:11:0,33,226:0:443:11	0/1:14,6:6:20:11,0,98:246:560:14	1/1:0,27:27:27:276,81,0:1067:0:0	0/1:26,22:22:48:76,0,99:862:1049:26	1/1:0,16:16:16:134,48,0:643:0:0	0/0:59,0:0:59:0,178,583:0:2356:59	0/1:15,14:14:29:46,0,102:570:596:15	0/0:11,3:3:14:0,15,57:119:438:11	0/0:51,0:0:51:0,154,542:0:2032:51	1/1:0,107:107:107:1038,322,0:4310:0:0	0/1:14,4:4:18:58,0,269:164:570:14	0/0:24,0:0:24:0,72,248:0:972:24	0/0:51,19:19:70:0,19,218:775:2043:51	0/0:38,0:0:38:0,114,416:0:1487:38	0/1:29,41:41:70:142,0,52:1628:1159:29	1/1:0,40:40:40:424,120,0:1584:0:0	0/1:8,9:9:17:26,0,48:361:320:8	0/0:82,0:0:82:0,247,812:0:3285:82	0/1:7,2:2:9:14,0,30:82:287:7	1/1:0,42:42:42:901,126,0:1619:0:0	1/1:0,29:29:29:307,87,0:1156:0:0	0/0:43,0:0:43:0,129,474:0:1727:43	0/1:66,38:38:104:167,0,385:1503:2658:66	0/1:14,15:15:29:51,0,59:611:570:14	0/0:11,1:1:12:0,28,86:41:443:11	0/1:20,18:18:39:116,0,45:738:804:20	0/1:17,32:32:49:161,0,17:1304:679:17	0/1:9,8:8:17:52,0,61:305:357:9	1/1:4,12:12:16:102,15,0:461:160:4	0/1:5,3:3:8:61,0,14:114:186:5	0/0:16,0:0:16:0,48,180:0:581:16	0/1:14,6:6:20:8,0,86:246:533:14	0/1:6,10:10:16:34,0,18:406:234:6	0/0:41,0:0:41:0,123,376:0:1639:41	1/1:0,21:21:21:229,63,0:848:0:0	0/0:21,0:0:21:0,63,230:0:820:21	0/1:30,51:51:81:233,0,44:2051:1217:30	0/1:3,3:3:6:9,0,18:123:123:3	0/0:17,6:6:23:0,12,108:242:680:17	0/0:11,0:0:11:0,33,83:0:443:11	0/1:28,17:17:45:39,0,116:685:1107:28	0/0:57,0:0:57:0,172,543:0:2266:57	1/1:0,32:32:32:570,96,0:1236:0:0	0/0:54,0:0:54:0,163,460:0:2176:54	1/1:0,2:2:2:16,6,0:82:0:0	0/1:15,8:8:23:18,0,105:305:615:15	0/0:59,0:0:59:0,178,505:0:2352:59	0/0:40,0:0:40:0,120,577:0:1587:40	1/1:0,33:33:33:377,99,0:1309:0:0	0/0:68,0:0:68:0,205,631:0:2745:68	0/0:53,0:0:53:0,160,453:0:2161:53	0/0:17,2:2:19:0,36,147:82:683:17	0/0:28,0:0:28:0,84,356:0:1090:28	0/1:6,6:6:12:24,0,10:227:238:6	0/1:25,36:36:61:144,0,77:1437:1007:25	1/1:11,63:63:74:532,91,0:2524:420:11	0/0:61,20:20:81:0,65,359:798:2457:61	0/0:43,0:0:43:0,129,375:0:1688:43	0/0:22,0:0:22:0,66,195:0:880:22	1/1:2,7:7:9:52,12,0:287:82:2	1/1:0,11:11:11:114,33,0:447:0:0	1/1:10,23:23:33:214,23,0:920:410:10	./.:.:.:.:.:.:.:.	0/0:6,0:0:6:0,18,154:0:242:6	0/0:67,0:0:67:0,202,590:0:2700:67	0/1:8,13:13:21:120,0,6:519:328:8	0/0:78,0:0:78:0,235,738:0:3146:78	1/1:11,20:20:31:137,7,0:808:433:11	0/0:9,1:1:10:0,21,94:37:356:9	0/0:29,0:0:29:0,87,311:0:1172:29	0/0:35,0:0:35:0,105,310:0:1409:35	0/1:4,6:6:10:37,0,1:242:164:4	1/1:0,23:23:23:321,69,0:905:0:0	1/1:0,35:35:35:401,105,0:1385:0:0	0/0:68,0:0:68:0,205,671:0:2707:68	1/1:7,24:24:31:118,13,0:984:279:7	0/0:18,0:0:18:0,54,191:0:730:18	0/0:31,7:7:38:0,36,314:283:1255:31	0/1:8,14:14:22:88,0,9:553:319:8	0/0:32,0:0:32:0,96,322:0:1279:32	./.:.:.:.:.:.:.:.	0/0:34,13:13:47:0,34,220:512:1394:34	0/0:14,7:7:21:0,9,160:287:570:14	0/0:72,0:0:72:0,217,762:0:2927:72	0/0:35,0:0:35:0,105,375:0:1405:35	0/0:29,0:0:29:0,87,281:0:1176:29	1/1:0,13:13:13:137,39,0:533:0:0	0/0:11,0:0:11:0,33,105:0:420:11	0/1:37,15:15:52:13,0,150:592:1435:37	0/0:13,0:0:13:0,39,114:0:515:13	0/0:37,13:13:51:0,14,234:529:1451:37	0/0:7,2:2:9:0,10,51:82:287:7	1/1:1,4:4:5:64,7,0:155:41:1	1/1:0,16:16:16:173,48,0:640:0:0	0/0:29,0:0:29:0,87,288:0:1189:29	0/0:6,1:1:7:0,11,43:41:233:6	0/0:25,0:0:25:0,75,235:0:958:25	0/0:36,0:0:36:0,108,372:0:1405:36	0/1:21,10:10:31:14,0,62:410:814:21	0/0:55,0:0:55:0,166,561:0:2170:55	0/0:14,2:2:16:0,32,125:82:566:14	0/0:10,1:1:11:0,25,73:41:388:10	1/1:1,31:31:32:238,88,0:1259:27:1	1/1:3,25:25:28:194,62,0:972:123:3	0/0:2,0:0:2:0,6,17:0:82:2	0/1:11,9:9:20:103,0,151:355:387:11
29380411	3271933	29380411_3271933	T	G	106136	.	AB=0.503264;ABP=3.84655;AC=63;AF=0.226625;AN=220;AO=8156;CIGAR=1X;DP=138688;DPB=56659;DPRA=1.0318;EPP=310.114;EPPR=756.5;GTI=63;LEN=1;MEANALT=1.00623;MQM=12.4237;MQMR=11.2878;NS=2112;NUMALT=1;ODDS=0.0300884;PAIRED=0.871751;PAIREDR=0.87851;PAO=0;PQA=0;PQR=0;PRO=0;PROBE=SNP|RAPIDGENOMICS_3404_17524;QA=320914;QR=1500835;RO=37682;RPL=3987;RPP=11.8293;RPPR=26.7618;RPR=4169;RUN=1;SAF=3848;SAP=59.3472;SAR=4308;SRF=18091;SRP=132.669;SRR=19591;TYPE=snp;technology.illumina=1	GT:AD:AO:DP:PL:QA:QR:RO	0/1:19,26:26:45:181,0,46:1054:779:19	1/1:3,8:8:11:63,11,0:314:109:3	0/0:3,0:0:3:0,9,28:0:123:3	0/0:75,0:0:75:0,226,833:0:2964:75	0/0:17,0:0:17:0,51,199:0:689:17	0/1:21,21:21:42:91,0,41:857:840:21	0/1:3,6:6:9:77,0,53:215:119:3	0/1:6,14:14:20:97,0,11:566:246:6	0/0:29,0:0:29:0,87,288:0:1144:29	0/0:49,0:0:49:0,148,441:0:1960:49	0/0:15,0:0:15:0,45,126:0:590:15	0/0:58,0:0:58:0,175,548:0:2318:58	0/1:14,15:15:29:103,0,45:588:570:14	1/1:4,9:9:13:52,2,0:356:160:4	0/0:56,0:0:56:0,169,590:0:2240:56	0/0:102,0:0:102:0,307,992:0:4082:102	0/0:17,0:0:17:0,51,392:0:680:17	1/1:0,26:26:26:259,78,0:1047:0:0	0/0:69,0:0:69:0,208,593:0:2786:69	0/0:38,0:0:38:0,114,429:0:1533:38	0/1:39,32:32:71:103,0,126:1295:1535:39	0/0:41,0:0:41:0,123,437:0:1628:41	0/1:12,12:12:24:57,0,24:465:488:12	0/1:28,44:44:72:261,0,43:1732:1114:28	0/0:9,0:0:9:0,27,95:0:369:9	0/0:38,0:0:38:0,114,767:0:1471:38	0/0:30,0:0:30:0,90,315:0:1206:30	1/1:0,45:45:45:473,135,0:1806:0:0	0/1:44,62:62:106:353,0,228:2502:1752:44	0/1:15,14:14:29:59,0,51:555:597:15	1/1:1,9:9:10:68,22,0:369:37:1	0/1:17,22:22:39:58,0,100:886:679:17	0/0:57,0:0:57:0,172,577:0:2274:57	0/1:5,9:9:14:70,0,1:352:205:5	0/0:11,4:4:15:0,12,86:136:433:11	0/0:8,0:0:8:0,24,114:0:309:8	1/1:2,19:19:21:245,44,0:739:82:2	0/0:23,0:0:23:0,69,250:0:916:23	0/0:15,0:0:15:0,45,162:0:602:15	0/1:32,9:9:41:0,0,130:369:1308:32	0/0:19,0:0:19:0,57,215:0:749:19	0/1:8,10:10:18:47,0,35:410:328:8	0/1:62,37:37:99:30,0,319:1496:2480:62	0/1:3,3:3:6:18,0,9:123:123:3	1/1:5,24:24:29:163,41,0:940:201:5	0/0:11,0:0:11:0,33,83:0:447:11	0/1:18,28:28:46:116,0,46:1128:711:18	0/1:33,23:23:56:40,0,153:935:1248:33	0/0:34,0:0:34:0,102,623:0:1315:34	0/1:27,26:26:53:47,0,87:1034:1085:27	0/0:2,0:0:2:0,6,16:0:82:2	0/1:12,12:12:24:78,0,42:492:466:12	1/1:16,39:39:55:182,18,0:1570:638:16	0/1:28,14:14:42:0,0,359:548:1097:28	0/0:37,0:0:37:0,111,405:0:1470:37	0/1:35,31:31:66:110,0,127:1194:1387:35	0/0:39,14:14:53:0,49,229:574:1577:39	0/0:20,0:0:20:0,60,195:0:816:20	0/1:11,17:17:28:157,0,27:689:430:11	0/1:8,5:5:13:2,0,42:191:305:8	0/0:60,0:0:60:0,181,577:0:2374:60	0/0:70,10:10:80:0,109,584:406:2808:70	0/0:81,0:0:81:0,244,694:0:3254:81	0/1:17,18:18:35:81,0,25:691:672:17	1/1:0,22:22:22:190,66,0:875:0:0	0/0:8,2:2:10:0,15,61:82:328:8	0/0:14,0:0:14:0,42,136:0:547:14	0/0:36,0:0:36:0,108,395:0:1463:36	./.:.:.:.:.:.:.:.	0/1:3,2:2:5:55,0,69:82:119:3	0/0:74,0:0:74:0,223,649:0:2920:74	0/0:20,0:0:20:0,60,242:0:812:20	1/1:0,75:75:75:716,226,0:3035:0:0	0/0:31,0:0:31:0,93,284:0:1205:31	0/0:10,0:0:10:0,30,111:0:392:10	0/1:7,18:18:25:108,0,2:711:278:7	0/1:25,14:14:39:30,0,109:562:989:25	0/0:11,0:0:11:0,33,95:0:414:11	0/0:23,0:0:23:0,69,328:0:926:23	0/0:40,0:0:40:0,120,476:0:1600:40	0/0:64,0:0:64:0,193,638:0:2552:64	0/1:19,7:7:26:2,0,81:278:762:19	1/1:0,24:24:24:237,72,0:962:0:0	0/0:44,0:0:44:0,132,525:0:1754:44	0/1:13,8:8:21:12,0,82:306:529:13	0/0:24,7:7:31:0,9,144:287:968:24	./.:.:.:.:.:.:.:.	1/1:11,32:32:43:201,38,0:1270:429:11	0/0:24,0:0:24:0,72,293:0:950:24	0/1:35,43:43:78:259,0,117:1683:1418:35	0/1:15,15:15:30:60,0,70:615:599:15	0/0:31,0:0:31:0,93,301:0:1230:31	0/0:12,0:0:12:0,36,129:0:492:12	0/1:6,3:3:9:20,0,19:123:232:6	0/1:15,42:42:57:194,0,1:1657:602:15	0/1:7,7:7:14:16,0,69:287:287:7	0/1:14,34:34:48:196,0,14:1334:552:14	0/0:10,0:0:10:0,30,92:0:401:10	0/0:5,0:0:5:0,15,82:0:205:5	0/0:16,0:0:16:0,48,174:0:652:16	0/0:32,0:0:32:0,96,311:0:1304:32	0/0:6,0:0:6:0,18,51:0:238:6	0/0:23,6:6:29:0,5,99:233:935:23	1/1:1,35:35:36:291,74,0:1321:41:1	0/0:34,0:0:34:0,102,303:0:1335:34	0/0:58,0:0:58:0,175,585:0:2292:58	0/0:27,0:0:27:0,81,269:0:1090:27	0/0:11,0:0:11:0,33,88:0:451:11	0/0:32,0:0:32:0,96,254:0:1286:32	0/0:28,0:0:28:0,84,256:0:1127:28	0/0:3,0:0:3:0,9,24:0:109:3	0/1:8,11:11:19:144,0,98:403:328:8
29380411	3312047	29380411_3312047	A	G	269405	.	AB=0.455901;ABP=314.418;AC=86;AF=0.406502;AN=222;AO=19395;CIGAR=1X;DP=209772;DPB=86718;DPRA=0.89738;EPP=1135.91;EPPR=2622.43;GTI=67;LEN=1;MEANALT=1.00737;MQM=12.7319;MQMR=11.1642;NS=2112;NUMALT=1;ODDS=0.00225918;PAIRED=0.861201;PAIREDR=0.880321;PAO=0;PQA=0;PQR=0;PRO=0;PROBE=SNP|RAPIDGENOMICS_3404_17525;QA=763529;QR=2309599;RO=57813;RPL=8936;RPP=262.706;RPPR=24.1943;RPR=10459;RUN=1;SAF=10383;SAP=213.456;SAR=9012;SRF=27984;SRP=130.866;SRR=29829;TYPE=snp;technology.illumina=1	GT:AD:AO:DP:PL:QA:QR:RO	0/0:31,0:0:31:0,93,293:0:1263:31	1/1:4,16:16:20:159,16,0:656:164:4	1/1:6,11:11:17:46,6,0:451:246:6	0/1:72,67:67:139:350,0,224:2660:2883:72	0/1:23,10:10:33:19,0,171:383:894:23	0/1:36,42:42:78:228,0,74:1679:1455:36	0/0:17,0:0:17:0,51,408:0:665:17	0/0:23,7:7:30:0,11,103:287:911:23	1/1:0,43:43:43:439,129,0:1741:0:0	1/1:22,52:52:74:221,28,0:2071:894:22	1/1:0,4:4:4:31,12,0:164:0:0	0/0:76,0:0:76:0,229,647:0:3031:76	0/0:59,19:19:78:0,36,304:775:2328:59	0/0:21,8:8:29:0,26,112:324:844:21	0/0:87,0:0:87:0,262,890:0:3445:87	1/1:0,117:117:117:1265,352,0:4611:0:0	0/1:14,24:24:38:337,0,126:933:479:14	0/0:105,0:0:105:0,316,939:0:4255:105	0/1:56,66:66:122:312,0,209:2653:2269:56	0/0:77,0:0:77:0,232,830:0:3026:77	0/1:19,20:20:39:41,0,91:816:767:19	1/1:0,64:64:64:616,193,0:2553:0:0	0/1:16,25:25:41:130,0,42:1025:635:16	0/0:134,0:0:134:0,403,1187:0:5352:134	0/0:24,9:9:33:0,12,144:360:968:24	1/1:2,44:44:46:863,123,0:1727:82:2	1/1:0,70:70:70:711,211,0:2795:0:0	0/0:94,0:0:94:0,283,1051:0:3759:94	0/1:65,69:69:134:228,0,421:2794:2628:65	0/1:18,22:22:40:126,0,118:870:734:18	0/1:37,20:20:57:52,0,233:820:1461:37	0/0:47,15:15:62:0,25,350:559:1840:47	0/1:84,88:88:172:367,0,286:3490:3321:84	0/1:9,8:8:17:16,0,40:288:365:9	0/1:16,34:34:50:132,0,23:1382:652:16	0/1:9,4:4:13:19,0,102:164:369:9	0/0:89,0:0:89:0,268,777:0:3563:89	0/0:56,21:21:77:0,44,251:848:2271:56	0/0:26,15:15:41:0,0,162:615:1049:26	0/0:68,0:0:68:0,205,753:0:2704:68	1/1:0,23:23:23:217,69,0:935:0:0	0/0:73,0:0:73:0,220,580:0:2817:73	0/1:67,44:44:111:134,0,381:1775:2689:67	0/1:10,17:17:27:64,0,25:685:406:10	1/1:11,45:45:56:293,51,0:1783:424:11	0/0:15,0:0:15:0,45,180:0:593:15	0/0:55,25:25:80:0,8,319:993:2206:55	0/0:126,0:0:126:0,379,1214:0:4958:126	1/1:0,42:42:42:976,126,0:1613:0:0	0/0:64,0:0:64:0,193,576:0:2556:64	1/1:0,7:7:7:63,21,0:278:0:0	0/1:52,43:43:95:141,0,208:1746:2084:52	0/0:106,0:0:106:0,319,976:0:4253:106	0/0:54,0:0:54:0,163,657:0:2134:54	1/1:0,68:68:68:647,205,0:2713:0:0	0/0:85,0:0:85:0,256,737:0:3365:85	0/0:50,0:0:50:0,151,568:0:1976:50	0/1:19,16:16:35:24,0,77:634:748:19	0/0:26,0:0:26:0,78,259:0:988:26	0/1:10,22:22:32:116,0,7:853:410:10	0/1:32,28:28:60:74,0,215:1136:1290:32	0/1:135,116:116:251:518,0,588:4688:5416:135	0/1:68,42:42:110:41,0,303:1692:2743:68	0/0:92,0:0:93:0,277,768:0:3650:92	0/0:29,0:0:29:0,87,234:0:1140:29	0/1:23,16:16:39:8,0,180:637:931:23	1/1:0,44:44:45:420,132,0:1755:0:0	0/1:21,28:28:49:95,0,53:1102:839:21	./.:.:.:.:.:.:.:.	0/0:27,1:1:28:0,43,544:41:1035:27	0/0:126,0:0:126:0,379,1163:0:5031:126	0/1:19,23:23:42:79,0,23:870:737:19	0/0:125,0:0:125:0,376,1139:0:4943:125	0/1:38,38:38:76:112,0,106:1549:1512:38	1/1:3,6:6:9:36,2,0:246:123:3	0/0:22,0:0:22:0,66,215:0:856:22	0/0:47,0:0:47:0,141,417:0:1890:47	0/1:9,6:6:15:28,0,33:238:346:9	1/1:0,15:15:15:183,45,0:578:0:0	1/1:0,61:61:61:559,184,0:2408:0:0	0/0:147,0:0:147:0,443,1438:0:5844:147	0/1:18,19:19:37:49,0,64:747:721:18	0/0:65,0:0:65:0,196,585:0:2588:65	0/1:50,42:42:92:135,0,288:1630:2010:50	0/0:44,5:5:49:0,108,454:197:1738:44	0/0:126,0:0:126:0,379,1249:0:5096:126	0/1:5,9:9:14:25,0,15:365:178:5	0/1:98,46:46:144:49,0,516:1866:3959:98	0/1:18,18:18:36:72,0,90:708:692:18	0/0:128,0:0:128:0,385,1260:0:5072:128	0/0:69,0:0:69:0,208,785:0:2746:69	0/0:34,0:0:34:0,102,313:0:1367:34	1/1:0,63:63:63:589,190,0:2531:0:0	0/0:13,0:0:13:0,39,122:0:529:13	0/1:44,35:35:79:96,0,250:1406:1765:44	0/0:57,0:0:57:0,172,663:0:2308:57	0/1:24,39:39:63:107,0,13:1574:952:24	0/0:9,5:5:14:0,4,73:191:361:9	0/1:3,4:4:7:9,0,1:164:123:3	1/1:0,29:29:29:342,87,0:1162:0:0	0/0:26,0:0:26:0,78,244:0:1050:26	1/1:9,22:22:31:137,27,0:876:365:9	0/0:42,0:0:42:0,126,441:0:1691:42	0/0:66,0:0:66:0,199,811:0:2629:66	0/1:37,21:21:58:54,0,142:828:1439:37	0/0:108,0:0:108:0,325,1115:0:4329:108	0/1:43,29:29:72:131,0,219:1164:1688:43	1/1:6,28:28:34:234,57,0:1121:238:6	1/1:1,14:14:15:99,11,0:570:41:1	1/1:0,95:95:95:852,286,0:3826:0:0	0/0:10,0:0:10:0,30,130:0:397:10	0/1:18,11:11:29:169,0,317:430:688:18
29380411	3312073	29380411_3312073	T	A	254434	.	AB=0.457199;ABP=284.247;AC=86;AF=0.407121;AN=222;AO=18599;CIGAR=1X;DP=199547;DPB=81056;DPRA=0.898577;EPP=1730.87;EPPR=3033.57;GTI=111;LEN=1;MEANALT=1.01017;MQM=12.7037;MQMR=11.0627;NS=2112;NUMALT=1;ODDS=0.000499136;PAIRED=0.862896;PAIREDR=0.883136;PAO=0;PQA=0;PQR=0;PRO=0;PROBE=SNP|RAPIDGENOMICS_3404_17525;QA=718568;QR=2146379;RO=54371;RPL=10946;RPP=1269.05;RPPR=5534.81;RPR=7653;RUN=1;SAF=8878;SAP=85.9801;SAR=9721;SRF=23470;SRP=2208.38;SRR=30901;TYPE=snp;technology.illumina=1	GT:AD:AO:DP:PL:QA:QR:RO	0/0:31,0:0:31:0,93,270:0:1233:31	0/1:7,12:12:19:102,0,22:488:274:7	1/1:3,13:13:16:83,24,0:508:115:3	0/1:71,74:74:145:412,0,177:2884:2860:71	0/1:25,12:12:37:32,0,181:461:977:25	0/1:34,39:39:73:194,0,76:1561:1361:34	0/0:21,0:0:21:0,63,492:0:821:21	0/0:25,7:7:32:0,17,118:283:1003:25	1/1:0,36:36:36:360,108,0:1441:0:0	0/1:22,42:42:64:155,0,0:1684:886:22	1/1:0,4:4:4:31,12,0:136:0:0	0/0:58,0:0:58:0,175,495:0:2334:58	0/1:46,20:20:66:9,0,205:780:1800:46	0/1:16,9:9:25:16,0,52:338:634:16	0/0:79,0:0:79:0,238,833:0:3113:79	1/1:0,90:90:90:946,271,0:3536:0:0	0/1:13,21:21:34:304,0,193:814:507:13	0/0:82,0:0:82:0,247,715:0:3276:82	0/1:54,44:44:98:158,0,265:1727:2162:54	0/0:67,0:0:67:0,202,753:0:2683:67	0/1:20,19:19:39:36,0,99:750:808:20	1/1:0,50:50:50:497,151,0:1963:0:0	0/1:20,25:25:45:120,0,62:1017:789:20	0/0:115,0:0:115:0,346,964:0:4557:115	0/0:27,7:7:34:0,41,171:260:1083:27	1/1:2,48:48:50:874,135,0:1798:78:2	1/1:0,51:51:52:477,154,0:1985:0:0	0/0:84,0:0:84:0,253,962:0:3355:84	0/1:64,49:49:113:117,0,451:1980:2598:64	0/1:15,22:22:37:150,0,31:843:602:15	0/1:40,18:18:58:26,0,253:718:1628:40	0/1:39,15:15:54:19,0,275:557:1510:39	0/1:61,88:88:149:429,0,127:3410:2354:61	0/1:8,7:7:15:15,0,39:283:328:8	0/1:14,27:27:41:97,0,35:1093:560:14	0/0:4,2:2:6:0,0,15:82:160:4	0/0:91,0:0:91:0,274,848:0:3585:91	0/0:64,15:15:79:0,105,475:580:2542:64	0/0:25,13:13:38:0,10,174:510:997:25	0/0:62,0:0:62:0,187,702:0:2436:62	1/1:0,23:23:23:220,69,0:908:0:0	0/0:63,0:0:63:0,190,506:0:2472:63	0/1:51,44:44:95:195,0,257:1728:2001:51	0/1:8,17:17:25:70,0,19:689:328:8	0/1:11,26:26:37:96,0,12:1045:434:11	0/0:13,0:0:13:0,39,160:0:502:13	0/1:46,21:21:67:8,0,270:813:1798:46	0/0:142,0:0:142:0,427,1378:0:5625:142	1/1:0,39:39:39:863,117,0:1479:0:0	0/0:56,0:0:56:0,169,489:0:2223:56	1/1:0,5:5:5:36,15,0:196:0:0	0/1:53,43:43:96:112,0,199:1711:2136:53	0/0:99,0:0:99:0,298,882:0:3915:99	0/0:53,0:0:53:0,160,645:0:2054:53	1/1:0,54:54:54:507,163,0:2192:0:0	0/0:99,0:0:99:0,298,862:0:3950:99	0/0:51,0:0:51:0,154,533:0:2034:51	0/1:15,15:15:30:31,0,41:607:599:15	0/0:24,0:0:24:0,72,234:0:939:24	0/1:9,21:21:30:119,0,4:821:342:9	0/1:33,21:21:54:34,0,222:840:1340:33	0/1:127,121:121:248:552,0,344:4699:5095:127	0/1:52,47:47:99:127,0,163:1873:2120:52	0/0:93,0:0:93:0,280,811:0:3719:93	0/0:31,0:0:31:0,93,292:0:1213:31	0/0:21,9:9:30:0,20,213:360:857:21	1/1:0,44:44:44:424,132,0:1714:0:0	0/1:22,22:22:44:74,0,75:835:885:22	./.:.:.:.:.:.:.:.	0/0:25,1:1:26:0,37,580:41:1000:25	0/0:130,0:0:130:0,391,1179:0:5193:130	0/1:11,16:16:27:67,0,6:620:430:11	0/0:121,0:0:121:0,364,1113:0:4851:121	0/1:36,49:49:85:198,0,109:1904:1396:36	0/1:4,6:6:10:31,0,3:242:164:4	0/0:23,0:0:23:0,69,228:0:909:23	0/0:47,0:0:47:0,141,428:0:1865:47	0/1:8,6:6:14:28,0,29:232:324:8	1/1:0,13:13:13:189,39,0:506:0:0	1/1:0,55:55:55:507,166,0:2191:0:0	0/0:146,0:0:146:0,440,1463:0:5832:146	0/1:18,18:18:36:52,0,88:689:703:18	0/0:57,0:0:57:0,172,488:0:2290:57	0/1:64,40:40:104:59,0,370:1518:2489:64	0/0:41,5:5:46:0,99,430:193:1608:41	0/0:107,0:0:107:0,322,1100:0:4288:107	1/1:6,9:9:15:23,0,0:346:228:6	0/1:81,41:41:122:68,0,403:1643:3201:81	0/1:16,17:17:33:86,0,53:653:602:16	0/0:122,0:0:122:0,367,1187:0:4814:122	0/0:58,0:0:58:0,175,632:0:2301:58	0/0:28,0:0:28:0,84,247:0:1096:28	1/1:0,51:51:51:452,154,0:2054:0:0	0/0:12,0:0:12:0,36,114:0:455:12	0/1:39,36:36:75:98,0,200:1397:1541:39	0/0:55,0:0:55:0,166,660:0:2237:55	0/1:24,37:37:61:99,0,18:1449:929:24	0/0:16,5:5:21:0,25,125:205:626:16	1/1:1,3:3:4:14,4,0:123:41:1	1/1:0,33:33:33:365,99,0:1266:0:0	0/0:28,0:0:28:0,84,256:0:1103:28	1/1:8,23:23:31:154,35,0:935:324:8	0/0:47,0:0:47:0,141,475:0:1871:47	0/0:52,0:0:52:0,157,650:0:2089:52	0/1:34,15:15:49:31,0,142:593:1368:34	0/0:100,0:0:100:0,301,986:0:4002:100	0/1:42,24:24:66:59,0,213:913:1669:42	1/1:5,23:23:28:189,46,0:907:201:5	1/1:1,12:12:13:83,6,0:467:37:1	1/1:0,94:94:94:834,283,0:3731:0:0	0/0:6,0:0:6:0,18,92:0:232:6	0/1:15,9:9:24:110,0,307:365:594:15
29380412	438961	29380412_438961	A	G	217143	.	AB=0.486213;ABP=25.7031;AC=91;AF=0.403715;AN=222;AO=15018;CIGAR=1X;DP=165123;DPB=72996;DPRA=0.938995;EPP=1074.33;EPPR=1140.97;GTI=30;LEN=1;MEANALT=1.00962;MQM=12.8259;MQMR=11.4651;NS=2112;NUMALT=1;ODDS=0.00547992;PAIRED=0.8613;PAIREDR=0.871008;PAO=0;PQA=0;PQR=0;PRO=0;PROBE=Intergenic|RAPIDGENOMICS_3404_38454||SNP|RAPIDGENOMICS_3404_38455||SNP|RAPIDGENOMICS_3404_38456||SNP|RAPIDGENOMICS_3404_38457||SNP|RAPIDGENOMICS_3404_38458||SNP|RAPIDGENOMICS_3404_38459;QA=593827;QR=1692528;RO=42584;RPL=7321;RPP=23.452;RPPR=3.24609;RPR=7697;RUN=1;SAF=7493;SAP=3.15836;SAR=7525;SRF=21294;SRP=3.01112;SRR=21290;TYPE=snp;technology.illumina=1	GT:AD:AO:DP:PL:QA:QR:RO	1/1:0,45:45:45:516,135,0:1785:0:0	1/1:0,47:47:47:568,141,0:1878:0:0	0/1:8,11:11:19:36,0,45:451:320:8	0/0:98,0:0:98:0,295,956:0:3925:98	0/1:11,18:18:29:152,0,59:734:443:11	0/0:66,0:0:66:0,199,731:0:2611:66	0/0:6,0:0:6:0,18,168:0:232:6	0/1:4,12:12:16:201,0,2:475:164:4	1/1:0,50:50:50:546,151,0:2022:0:0	0/1:52,22:22:74:15,0,349:875:2026:52	0/1:14,7:7:21:17,0,58:287:547:14	0/1:57,50:50:107:206,0,242:1988:2290:57	0/0:39,17:17:56:0,26,284:675:1526:39	0/1:17,12:12:29:12,0,113:492:693:17	0/1:40,46:46:86:126,0,164:1829:1605:40	0/0:106,0:0:106:0,319,1213:0:4256:106	0/1:12,7:7:19:89,0,115:287:464:12	0/0:133,0:0:133:0,400,1581:0:5321:133	0/1:29,35:35:64:123,0,114:1368:1177:29	0/0:73,0:0:73:0,220,723:0:2963:73	0/0:84,0:0:84:0,253,902:0:3328:84	0/0:78,0:0:78:0,235,747:0:3096:78	0/1:12,9:9:21:41,0,63:353:484:12	0/1:41,35:35:76:183,0,134:1358:1644:41	0/0:35,0:0:35:0,105,338:0:1382:35	0/0:68,0:0:68:0,205,1240:0:2600:68	0/1:52,36:36:88:85,0,301:1435:2111:52	0/1:32,28:28:60:88,0,116:1117:1304:32	0/0:85,0:0:85:0,256,810:0:3366:85	0/1:23,29:29:52:118,0,39:1147:925:23	0/1:14,10:10:24:33,0,69:397:561:14	1/1:0,35:35:35:342,105,0:1417:0:0	0/1:56,49:49:105:194,0,305:1947:2253:56	0/1:5,7:7:12:31,0,5:278:201:5	1/1:0,37:37:37:367,111,0:1469:0:0	0/1:4,3:3:7:7,0,59:109:164:4	0/0:69,0:0:69:0,208,741:0:2722:69	0/0:28,0:0:28:0,84,278:0:1099:28	1/1:0,38:38:38:381,114,0:1526:0:0	0/0:76,0:0:76:0,229,680:0:3000:76	0/0:23,0:0:23:0,69,180:0:917:23	1/1:0,42:42:42:383,126,0:1675:0:0	1/1:2,127:127:129:1260,368,0:5113:68:2	0/1:8,14:14:22:59,0,8:556:310:8	0/1:42,28:28:70:81,0,195:1117:1722:42	0/1:4,6:6:10:40,0,20:246:150:4	0/1:16,33:33:49:151,0,16:1321:644:16	0/0:92,0:0:92:0,277,1030:0:3681:92	0/1:14,6:6:20:44,0,233:246:552:14	0/0:26,9:9:35:0,17,146:355:1049:26	0/0:5,0:0:5:0,15,56:0:191:5	0/1:24,28:28:52:148,0,70:1117:976:24	0/0:85,0:0:85:0,256,859:0:3412:85	0/1:14,17:17:31:95,0,61:666:557:14	0/0:107,0:0:107:0,322,1092:0:4197:107	1/1:0,50:50:50:521,151,0:2012:0:0	1/1:0,56:56:56:541,169,0:2273:0:0	0/0:24,0:0:24:0,72,257:0:957:24	0/0:70,0:0:70:0,211,720:0:2805:70	1/1:8,25:25:33:128,13,0:1021:328:8	0/1:18,22:22:40:73,0,94:898:724:18	0/0:188,0:0:188:0,566,1903:0:7561:188	0/1:48,34:34:82:90,0,278:1363:1956:48	0/0:48,2:2:50:0,132,416:82:1896:48	0/0:31,0:0:31:0,93,324:0:1271:31	0/0:46,0:0:46:0,138,489:0:1855:46	0/1:31,43:43:74:225,0,130:1683:1222:31	0/0:49,18:18:67:0,50,275:734:1924:49	./.:.:.:.:.:.:.:.	0/1:12,10:10:22:97,0,187:390:462:12	0/0:59,0:0:59:0,178,575:0:2399:59	0/1:29,13:13:43:4,0,164:515:1164:29	1/1:17,40:40:57:224,25,0:1604:689:17	0/0:24,8:8:32:0,16,174:324:948:24	1/1:0,2:2:2:15,6,0:82:0:0	1/1:1,33:33:34:324,92,0:1299:41:1	0/0:53,0:0:53:0,160,550:0:2110:53	0/0:32,0:0:32:0,96,314:0:1197:32	0/0:21,0:0:21:0,63,272:0:806:21	0/1:34,26:26:60:103,0,135:1047:1367:34	0/1:76,35:35:111:28,0,361:1404:3087:76	1/1:0,33:33:33:354,99,0:1310:0:0	0/0:38,0:0:38:0,114,428:0:1517:38	1/1:0,78:78:78:726,235,0:3163:0:0	0/0:47,0:0:47:0,141,497:0:1884:47	1/1:0,110:110:110:1159,331,0:4431:0:0	1/1:0,20:20:22:280,60,0:784:0:0	0/1:77,27:27:104:22,0,477:1103:3120:77	0/0:10,0:0:10:0,30,85:0:388:10	0/1:56,41:41:97:87,0,283:1617:2239:56	0/0:29,12:12:41:0,19,161:475:1159:29	1/1:4,11:11:15:82,12,0:414:145:4	0/0:56,0:0:56:0,169,682:0:2242:56	0/0:8,0:0:8:0,24,88:0:287:8	0/0:53,0:0:53:0,160,511:0:2124:53	0/0:40,0:0:40:0,120,521:0:1530:40	0/1:51,46:46:97:149,0,171:1814:2031:51	0/1:10,9:9:19:40,0,28:355:402:10	0/0:37,0:0:37:0,111,327:0:1496:37	1/1:0,32:32:32:412,96,0:1291:0:0	1/1:0,19:19:19:204,57,0:753:0:0	1/1:6,12:12:18:41,3,0:483:214:6	0/0:33,0:0:33:0,99,409:0:1302:33	1/1:17,35:35:52:207,12,0:1380:693:17	0/0:48,16:16:64:0,38,325:637:1946:48	0/1:56,53:53:109:219,0,252:2150:2221:56	1/1:0,43:43:43:413,129,0:1742:0:0	0/1:13,32:32:45:334,0,6:1273:529:13	0/0:14,0:0:14:0,42,134:0:552:14	1/1:0,33:33:33:410,99,0:1312:0:0	0/0:13,0:0:13:0,39,104:0:524:13	1/1:0,30:30:30:645,90,0:1151:0:0
29380412	448110	29380412_448110	A	G	71481	.	AB=0.48984;ABP=8.04068;AC=32;AF=0.114241;AN=224;AO=4141;CIGAR=1X;DP=174242;DPB=78840;DPRA=0.935039;EPP=346.209;EPPR=1811;GTI=51;LEN=1;MEANALT=1.01433;MQM=12.9259;MQMR=11.4944;NS=2112;NUMALT=1;ODDS=0.105885;PAIRED=0.863801;PAIREDR=0.870081;PAO=0;PQA=0;PQR=0;PRO=0;PROBE=SNP|RAPIDGENOMICS_3404_38460||SNP|RAPIDGENOMICS_3404_38461||SNP|RAPIDGENOMICS_3404_38462||SNP|RAPIDGENOMICS_3404_38463;QA=163739;QR=2783686;RO=69628;RPL=1892;RPP=69.8425;RPPR=505.498;RPR=2249;RUN=1;SAF=2130;SAP=10.4361;SAR=2011;SRF=36978;SRP=587.188;SRR=32650;TYPE=snp;technology.illumina=1	GT:AD:AO:DP:PL:QA:QR:RO	0/1:25,16:16:41:43,0,95:640:1007:25	1/1:4,11:11:15:225,12,0:433:156:4	0/1:9,4:4:13:16,0,51:164:369:9	0/0:60,0:0:60:0,181,619:0:2408:60	0/0:25,0:0:25:0,75,360:0:1003:25	0/0:42,0:0:42:0,126,385:0:1669:42	0/0:15,0:0:15:0,45,378:0:582:15	0/0:17,0:0:17:0,51,144:0:693:17	0/0:65,0:0:65:0,196,714:0:2599:65	0/0:91,0:0:91:0,274,853:0:3657:91	0/0:17,0:0:17:0,51,196:0:679:17	0/0:31,0:0:31:0,93,272:0:1232:31	0/0:46,0:0:46:0,138,399:0:1873:46	0/0:24,0:0:24:0,72,269:0:962:24	0/0:87,0:0:87:0,262,910:0:3392:87	0/0:115,0:0:115:0,346,1066:0:4606:115	0/1:12,20:20:32:238,0,122:785:473:12	0/0:108,0:0:108:0,325,1102:0:4302:108	0/0:81,0:0:81:0,244,827:0:3244:81	0/0:51,0:0:51:0,154,461:0:2043:51	0/0:75,0:0:75:0,226,757:0:2943:75	0/0:44,0:0:44:0,132,448:0:1715:44	0/1:8,8:8:16:35,0,43:324:311:8	0/0:75,0:0:75:0,226,727:0:3046:75	0/0:43,0:0:43:0,129,575:0:1722:43	0/0:38,0:0:38:0,114,805:0:1480:38	0/0:91,0:0:91:0,274,839:0:3645:91	0/0:56,0:0:56:0,169,596:0:2222:56	0/0:82,0:0:82:0,247,1080:0:3294:82	0/1:21,14:14:35:10,0,158:565:853:21	0/0:23,0:0:23:0,69,221:0:917:23	0/0:37,0:0:37:0,111,339:0:1465:37	0/1:69,78:78:147:262,0,265:3156:2745:69	1/1:3,27:27:30:236,65,0:1043:119:3	0/1:27,32:32:59:111,0,67:1269:1084:27	0/1:7,8:8:15:86,0,39:328:283:7	0/0:75,0:0:75:0,226,721:0:3019:75	0/0:65,0:0:65:0,196,655:0:2580:65	0/0:21,0:0:21:0,63,236:0:826:21	0/0:74,0:0:74:0,223,679:0:2942:74	0/0:56,0:0:56:0,169,540:0:2283:56	0/0:69,0:0:69:0,208,699:0:2781:69	0/0:84,0:0:84:0,253,876:0:3331:84	0/0:13,0:0:13:0,39,148:0:519:13	0/0:72,0:0:72:0,217,761:0:2880:72	0/0:6,3:3:9:0,2,23:123:233:6	0/0:88,0:0:88:0,265,930:0:3543:88	0/0:87,0:0:87:0,262,899:0:3470:87	0/1:27,14:14:41:204,0,466:570:1074:27	0/0:83,0:0:83:0,250,863:0:3319:83	0/0:26,0:0:26:0,78,236:0:1050:26	0/0:57,0:0:57:0,172,659:0:2280:57	0/0:80,0:0:80:0,241,892:0:3233:80	0/0:44,0:0:44:0,132,474:0:1760:44	0/0:45,0:0:45:0,135,566:0:1829:45	0/1:51,30:30:81:43,0,323:1172:2039:51	1/1:0,72:72:72:773,217,0:2878:0:0	0/0:24,0:0:24:0,72,260:0:921:24	0/0:20,0:0:20:0,60,211:0:812:20	0/1:3,6:6:9:88,0,1:238:123:3	0/1:12,22:22:34:103,0,17:898:492:12	0/0:219,0:0:219:0,659,2375:0:8762:219	0/0:92,0:0:92:0,277,895:0:3657:92	0/0:79,0:0:79:0,238,936:0:3134:79	0/0:48,0:0:48:0,144,505:0:1932:48	0/0:33,0:0:33:0,99,295:0:1306:33	0/0:41,0:0:41:0,123,371:0:1664:41	0/0:57,1:1:58:0,162,580:32:2238:57	0/0:6,0:0:6:0,18,114:0:246:6	0/0:12,0:0:12:0,36,323:0:488:12	0/0:60,0:0:60:0,181,662:0:2416:60	0/1:34,23:23:57:97,0,148:905:1365:34	0/0:82,0:0:82:0,247,929:0:3278:82	0/0:74,0:0:74:0,223,820:0:2930:74	1/1:0,9:9:9:94,27,0:358:0:0	0/0:55,0:0:55:0,166,575:0:2217:55	0/0:49,0:0:49:0,148,538:0:1945:49	0/0:19,0:0:19:0,57,210:0:762:19	0/0:21,0:0:21:0,63,213:0:815:21	0/0:51,0:0:51:0,154,526:0:2050:51	0/0:98,0:0:98:0,295,1048:0:3912:98	0/0:43,0:0:43:0,129,404:0:1731:43	0/0:34,0:0:34:0,102,352:0:1369:34	0/0:121,0:0:121:0,364,1204:0:4864:121	0/0:52,0:0:52:0,157,538:0:2079:52	0/1:39,29:29:68:94,0,254:1185:1514:39	0/1:2,2:2:4:12,0,29:78:82:2	0/0:137,0:0:137:0,412,1416:0:5506:137	0/0:34,0:0:34:0,102,518:0:1324:34	0/0:81,30:30:111:0,32,579:1203:3196:81	0/0:20,0:0:20:0,60,174:0:816:20	0/1:44,30:30:74:100,0,264:1204:1734:44	0/0:15,0:0:15:0,45,154:0:590:15	0/0:7,0:0:7:0,21,80:0:283:7	0/0:44,0:0:44:0,132,438:0:1769:44	0/0:25,0:0:25:0,75,296:0:1004:25	0/0:77,0:0:77:0,232,839:0:3060:77	0/0:28,0:0:28:0,84,266:0:1148:28	0/0:43,0:0:43:0,129,389:0:1759:43	0/1:9,9:9:18:35,0,64:365:357:9	1/1:1,25:25:26:224,69,0:1004:32:1	0/0:21,0:0:21:0,63,267:0:842:21	0/0:72,0:0:72:0,217,718:0:2878:72	0/1:35,32:32:67:191,0,185:1299:1413:35	0/0:47,0:0:47:0,141,453:0:1892:47	0/0:105,0:0:105:0,316,1024:0:4241:105	0/1:35,25:25:60:49,0,181:1013:1391:35	1/1:10,23:23:33:169,0,0:919:410:10	0/0:37,0:0:37:0,111,355:0:1473:37	0/0:62,4:4:66:0,162,530:160:2525:62	0/0:25,0:0:25:0,75,252:0:987:25	0/1:20,10:10:30:66,0,323:397:812:20
29380412	466839	29380412_466839	G	A	37350.9	.	AB=0.432567;ABP=121.617;AC=23;AF=0.111283;AN=222;AO=2187;CIGAR=1X;DP=100690;DPB=38544;DPRA=0.812441;EPP=5.39425;EPPR=150.071;GTI=185;LEN=1;MEANALT=1;MQM=14.1815;MQMR=12.5375;NS=2112;NUMALT=1;ODDS=0.00706164;PAIRED=0.776863;PAIREDR=0.879831;PAO=0;PQA=0;PQR=0;PRO=0;PROBE=SNP|RAPIDGENOMICS_3404_38464||SNP|RAPIDGENOMICS_3404_38465;QA=86075;QR=1401279;RO=35292;RPL=722;RPP=551.14;RPPR=17109.4;RPR=1465;RUN=1;SAF=1789;SAP=1924.15;SAR=398;SRF=27694;SRP=24851.3;SRR=7598;TYPE=snp;technology.illumina=1	GT:AD:AO:DP:PL:QA:QR:RO	0/1:16,5:5:21:32,0,93:188:634:16	1/1:2,10:10:12:89,19,0:397:78:2	0/0:1,0:0:1:0,3,8:0:41:1	0/0:31,0:0:31:0,93,318:0:1241:31	0/0:12,0:0:12:0,36,196:0:484:12	0/0:28,0:0:28:0,84,314:0:1140:28	0/0:9,0:0:9:0,27,179:0:324:9	0/0:13,0:0:14:0,39,142:0:529:13	0/0:43,0:0:43:0,129,500:0:1704:43	0/0:32,0:0:32:0,96,344:0:1277:32	./.:.:.:.:.:.:.:.	0/0:14,0:0:14:0,42,139:0:534:14	0/0:17,2:2:19:0,19,189:78:675:17	0/0:16,0:0:16:0,48,149:0:656:16	0/0:44,0:0:44:0,132,433:0:1773:44	0/0:34,0:0:34:0,102,375:0:1365:34	0/1:6,5:5:11:96,0,13:201:200:6	0/0:37,0:0:37:0,111,406:0:1486:37	0/0:38,0:0:38:0,114,340:0:1509:38	0/0:52,0:0:52:0,157,518:0:2059:52	0/0:21,0:0:21:0,63,233:0:834:21	0/0:38,0:0:39:0,114,384:0:1524:38	1/1:3,8:8:11:78,11,0:324:119:3	0/0:35,0:0:39:0,105,392:0:1410:35	0/0:19,0:0:19:0,57,208:0:775:19	0/0:52,0:0:52:0,157,1175:0:2029:52	0/0:39,0:0:39:0,117,536:0:1566:39	0/0:38,0:0:39:0,114,355:0:1501:38	0/0:36,0:0:36:0,108,305:0:1455:36	0/1:6,4:4:10:11,0,38:164:227:6	0/0:7,0:0:7:0,21,109:0:278:7	0/0:11,0:0:11:0,33,104:0:451:11	1/1:10,29:29:39:234,18,0:1169:406:10	0/0:15,2:2:17:0,1,98:82:611:15	0/0:15,0:0:15:0,45,150:0:575:15	0/0:17,4:4:21:0,34,180:160:693:17	0/0:26,0:0:26:0,78,276:0:1043:26	0/0:26,0:0:26:0,78,283:0:995:26	0/0:25,0:0:25:0,75,250:0:995:25	0/0:38,0:0:38:0,114,389:0:1507:38	0/0:18,0:0:18:0,54,216:0:725:18	0/0:27,0:0:27:0,81,317:0:1070:27	0/1:33,16:16:49:19,0,228:630:1327:33	0/0:20,1:1:21:0,55,179:41:808:20	0/0:50,0:0:50:0,151,535:0:1983:50	0/0:14,3:3:17:0,18,100:114:548:14	0/0:50,0:0:52:0,151,529:0:1946:50	0/0:38,0:0:38:0,114,298:0:1525:38	0/1:12,12:12:24:276,0,166:484:465:12	0/1:13,5:5:18:12,0,56:205:521:13	0/0:8,0:0:8:0,24,67:0:310:8	0/0:14,0:0:14:0,42,146:0:537:14	0/0:54,0:0:54:0,163,652:0:2126:54	0/0:21,0:0:21:0,63,321:0:853:21	0/0:19,0:0:19:0,57,226:0:752:19	0/1:6,7:7:13:40,0,57:287:246:6	1/1:0,7:7:7:64,21,0:275:0:0	0/0:24,0:0:24:0,72,238:0:966:24	0/0:31,0:0:31:0,93,299:0:1199:31	0/0:2,1:1:3:0,1,10:41:82:2	0/1:11,8:8:19:36,0,114:320:415:11	0/0:76,0:0:76:0,229,779:0:3005:76	0/0:58,0:0:58:0,175,685:0:2298:58	0/0:15,0:0:15:0,45,179:0:606:15	0/0:20,0:0:20:0,60,266:0:784:20	0/0:23,0:0:23:0,69,247:0:913:23	0/0:24,0:0:24:0,72,283:0:966:24	0/0:13,0:0:13:0,39,196:0:515:13	0/0:14,0:0:14:0,42,170:0:570:14	0/0:10,0:0:10:0,30,192:0:391:10	0/0:46,0:0:46:0,138,467:0:1860:46	0/0:14,1:1:15:0,33,110:41:546:14	0/0:57,0:0:57:0,172,652:0:2269:57	0/0:51,0:0:51:0,154,602:0:2082:51	0/1:1,1:1:2:18,0,2:37:41:1	0/0:24,0:0:24:0,72,324:0:940:24	0/0:14,0:0:14:0,42,112:0:566:14	0/0:13,0:0:13:0,39,105:0:525:13	0/0:11,0:0:11:0,33,193:0:439:11	0/0:12,0:0:12:0,36,143:0:484:12	0/0:50,0:0:50:0,151,538:0:2003:50	0/0:22,0:0:22:0,66,217:0:889:22	0/0:26,0:0:26:0,78,297:0:1010:26	0/0:18,0:0:18:0,54,182:0:725:18	0/0:50,0:0:50:0,151,581:0:1997:50	0/0:23,8:8:31:0,21,182:328:924:23	0/0:3,0:0:3:0,9,31:0:114:3	0/0:42,0:0:42:0,126,487:0:1692:42	0/0:17,0:0:17:0,51,338:0:680:17	0/1:24,17:17:41:31,0,85:680:963:24	0/0:17,0:0:17:0,51,189:0:670:17	0/0:8,3:3:11:0,9,80:123:328:8	0/0:12,0:0:12:0,36,136:0:492:12	0/0:18,0:0:18:0,54,169:0:726:18	0/0:28,0:0:28:0,84,286:0:1132:28	0/0:21,0:0:21:0,63,204:0:843:21	0/0:32,0:0:32:0,96,384:0:1291:32	0/0:2,0:0:2:0,6,16:0:82:2	0/0:7,0:0:7:0,21,79:0:283:7	0/0:1,0:0:1:0,3,9:0:41:1	0/1:3,3:3:6:18,0,7:123:123:3	0/0:7,0:0:7:0,21,95:0:283:7	0/0:20,0:0:20:0,60,218:0:816:20	0/1:7,8:8:15:35,0,14:324:251:7	0/0:20,0:0:20:0,60,236:0:816:20	0/0:55,0:0:55:0,166,617:0:2225:55	0/1:7,7:7:14:50,0,54:260:279:7	0/1:2,11:11:13:94,0,1:433:78:2	0/0:22,0:0:22:0,66,191:0:771:22	0/0:29,0:0:29:0,87,337:0:1168:29	0/0:16,0:0:16:0,48,195:0:643:16	0/1:13,6:6:19:97,0,228:246:477:13
29380412	466856	29380412_466856	T	A	3020.76	.	AB=0.389262;ABP=34.7517;AC=0;AF=0.00928793;AN=222;AO=170;CIGAR=1X;DP=113017;DPB=45459;DPRA=0.872305;EPP=3.21467;EPPR=47.0255;GTI=38;LEN=1;MEANALT=1;MQM=13.7176;MQMR=12.4611;NS=2112;NUMALT=1;ODDS=1.25875;PAIRED=0.782353;PAIREDR=0.875971;PAO=0;PQA=0;PQR=0;PRO=0;PROBE=SNP|RAPIDGENOMICS_3404_38464||SNP|RAPIDGENOMICS_3404_38465;QA=6721;QR=1776484;RO=45183;RPL=38;RPP=115.876;RPPR=24665.1;RPR=132;RUN=1;SAF=117;SAP=55.33;SAR=53;SRF=32450;SRP=18686.6;SRR=12733;TYPE=snp;technology.illumina=1	GT:AD:AO:DP:PL:QA:QR:RO	0/0:27,0:0:27:0,81,308:0:1068:27	0/0:14,0:0:14:0,42,139:0:570:14	0/0:1,0:0:1:0,3,19:0:41:1	0/0:42,0:0:42:0,126,477:0:1693:42	0/0:13,0:0:13:0,39,207:0:514:13	0/0:28,0:0:28:0,84,335:0:1128:28	0/0:8,0:0:8:0,24,176:0:286:8	0/0:16,0:0:16:0,48,168:0:652:16	0/0:44,0:0:44:0,132,509:0:1761:44	0/0:51,0:0:51:0,154,512:0:2024:51	./.:.:.:.:.:.:.:.	0/0:16,0:0:16:0,48,157:0:656:16	0/0:23,0:0:23:0,69,333:0:914:23	0/0:17,0:0:17:0,51,158:0:689:17	0/0:45,0:0:45:0,135,447:0:1795:45	0/0:36,0:0:36:0,108,397:0:1413:36	0/0:6,0:0:6:0,18,90:0:194:6	0/0:37,0:0:37:0,111,373:0:1448:37	0/0:51,0:0:51:0,154,456:0:2051:51	0/0:64,0:0:64:0,193,610:0:2557:64	0/0:33,0:0:33:0,99,322:0:1327:33	0/0:37,0:0:37:0,111,358:0:1457:37	0/0:14,0:0:14:0,42,174:0:543:14	0/0:53,0:0:53:0,160,577:0:2109:53	0/0:20,0:0:20:0,60,216:0:811:20	0/0:48,0:0:48:0,144,1014:0:1859:48	0/0:45,0:0:45:0,135,605:0:1758:45	0/0:46,0:0:46:0,138,468:0:1825:46	0/0:57,0:0:57:0,172,513:0:2172:57	0/0:14,0:0:14:0,42,175:0:551:14	0/0:6,0:0:6:0,18,79:0:238:6	0/0:17,0:0:17:0,51,149:0:688:17	0/0:63,0:0:63:0,190,721:0:2463:63	0/0:17,0:0:17:0,51,195:0:685:17	0/0:17,0:0:17:0,51,210:0:661:17	0/0:22,0:0:22:0,66,292:0:881:22	0/0:37,0:0:37:0,111,391:0:1489:37	0/0:48,0:0:48:0,144,659:0:1849:48	0/0:32,0:0:32:0,96,320:0:1295:32	0/0:38,0:0:38:0,114,379:0:1532:38	0/0:21,0:0:21:0,63,220:0:813:21	0/0:31,0:0:31:0,93,368:0:1221:31	0/0:52,0:0:52:0,157,519:0:2112:52	0/0:9,2:2:11:0,18,69:60:357:9	0/0:66,0:0:66:0,199,740:0:2611:66	0/0:18,0:0:18:0,54,178:0:722:18	0/0:59,0:0:59:0,178,608:0:2344:59	0/0:43,0:0:43:0,129,340:0:1739:43	0/0:26,0:0:26:0,78,607:0:1036:26	0/0:18,0:0:18:0,54,175:0:721:18	0/0:8,0:0:8:0,24,67:0:311:8	0/0:17,0:0:17:0,51,173:0:646:17	0/0:70,0:0:70:0,211,824:0:2781:70	0/0:23,0:0:23:0,69,380:0:917:23	0/0:14,0:0:14:0,42,190:0:566:14	0/0:13,0:0:13:0,39,176:0:516:13	0/0:13,0:0:13:0,39,193:0:520:13	0/0:22,0:0:22:0,66,208:0:862:22	0/0:28,0:0:28:0,84,281:0:1123:28	0/0:3,0:0:3:0,9,28:0:119:3	0/0:20,0:0:20:0,60,273:0:802:20	0/0:94,0:0:94:0,283,990:0:3739:94	0/0:72,0:0:72:0,217,802:0:2846:72	0/0:19,0:0:19:0,57,237:0:763:19	0/0:27,0:0:27:0,81,367:0:1058:27	0/0:19,0:0:19:0,57,215:0:770:19	0/0:37,0:0:37:0,111,413:0:1450:37	0/0:19,0:0:19:0,57,247:0:761:19	0/0:14,0:0:14:0,42,168:0:548:14	0/0:11,0:0:11:0,33,200:0:399:11	0/0:56,0:0:56:0,169,577:0:2242:56	0/0:21,0:0:21:0,63,208:0:853:21	0/0:77,0:0:77:0,232,829:0:2990:77	0/0:46,0:0:46:0,138,560:0:1838:46	0/0:2,0:0:2:0,6,30:0:82:2	0/0:26,0:0:26:0,78,334:0:966:26	0/0:15,0:0:15:0,45,124:0:592:15	0/0:18,0:0:18:0,54,193:0:720:18	0/0:12,0:0:12:0,36,239:0:469:12	0/0:13,0:0:13:0,39,158:0:497:13	0/0:64,0:0:64:0,193,668:0:2495:64	0/0:23,0:0:23:0,69,225:0:921:23	0/0:28,0:0:28:0,84,294:0:1102:28	0/0:22,0:0:22:0,66,290:0:864:22	0/0:62,0:0:62:0,187,720:0:2391:62	0/0:42,0:0:42:0,126,430:0:1692:42	0/0:3,0:0:3:0,9,30:0:100:3	0/0:46,0:0:46:0,138,473:0:1779:46	0/0:15,0:0:15:0,45,273:0:580:15	0/0:51,0:0:51:0,154,441:0:2010:51	0/0:14,0:0:14:0,42,139:0:542:14	0/0:12,0:0:12:0,36,135:0:488:12	0/0:16,0:0:16:0,48,168:0:626:16	0/0:17,0:0:17:0,51,138:0:670:17	0/0:32,0:0:32:0,96,319:0:1304:32	0/0:28,0:0:28:0,84,320:0:1131:28	0/0:32,0:0:32:0,96,393:0:1295:32	0/0:2,0:0:2:0,6,16:0:78:2	0/0:9,0:0:9:0,27,93:0:365:9	0/0:1,0:0:1:0,3,9:0:41:1	0/0:6,0:0:6:0,18,60:0:246:6	0/0:7,0:0:7:0,21,92:0:265:7	0/0:26,0:0:26:0,78,267:0:1035:26	0/0:29,0:0:29:0,87,315:0:1180:29	0/0:22,0:0:22:0,66,258:0:890:22	0/0:67,0:0:67:0,202,721:0:2690:67	0/0:16,0:0:16:0,48,219:0:626:16	0/0:14,0:0:14:0,42,188:0:555:14	0/0:23,0:0:23:0,69,204:0:939:23	0/0:36,0:0:36:0,108,484:0:1434:36	0/0:16,0:0:16:0,48,195:0:648:16	0/0:18,0:0:18:0,54,444:0:702:18
29380412	466872	29380412_466872	C	T	41493.8	.	AB=0.425542;ABP=200.587;AC=26;AF=0.11548;AN=222;AO=2603;CIGAR=1X;DP=124318;DPB=52042;DPRA=0.802209;EPP=110.525;EPPR=1207.66;GTI=139;LEN=1;MEANALT=1.00508;MQM=14.5836;MQMR=12.4415;NS=2112;NUMALT=1;ODDS=0.0177971;PAIRED=0.769497;PAIREDR=0.866923;PAO=0;PQA=0;PQR=0;PRO=0;PROBE=SNP|RAPIDGENOMICS_3404_38464||SNP|RAPIDGENOMICS_3404_38465;QA=100881;QR=1899733;RO=47679;RPL=776;RPP=924.49;RPPR=21230.2;RPR=1827;RUN=1;SAF=1788;SAP=792.79;SAR=815;SRF=31805;SRP=11561.8;SRR=15874;TYPE=snp;technology.illumina=1	GT:AD:AO:DP:PL:QA:QR:RO	0/1:30,8:8:38:10,0,165:317:1210:30	1/1:3,13:13:16:105,17,0:493:123:3	0/0:3,0:0:3:0,9,35:0:123:3	0/0:63,0:0:63:0,190,690:0:2500:63	0/0:14,0:0:14:0,42,179:0:551:14	0/0:33,0:0:33:0,99,396:0:1325:33	0/0:14,0:0:14:0,42,342:0:533:14	0/0:15,0:0:15:0,45,160:0:611:15	0/0:46,0:0:46:0,138,530:0:1856:46	0/0:58,0:0:58:0,175,572:0:2341:58	./.:.:.:.:.:.:.:.	0/0:27,0:0:27:0,81,467:0:1099:27	0/1:17,10:10:27:94,0,114:401:693:17	0/0:23,0:0:23:0,69,202:0:911:23	0/0:46,0:0:46:0,138,441:0:1850:46	0/0:44,0:0:44:0,132,521:0:1709:44	0/1:2,2:2:4:16,0,5:61:78:2	0/0:46,0:0:46:0,138,528:0:1817:46	0/0:72,0:0:72:0,217,621:0:2800:72	0/0:74,0:0:74:0,223,720:0:2986:74	0/0:42,0:0:42:0,126,418:0:1687:42	0/0:38,0:0:38:0,114,371:0:1537:38	0/1:3,10:10:13:90,0,1:404:123:3	0/0:59,0:0:59:0,178,650:0:2354:59	0/0:21,0:0:21:0,63,231:0:849:21	0/0:45,0:0:45:0,135,999:0:1788:45	0/0:47,0:0:47:0,141,633:0:1861:47	0/0:53,0:0:53:0,160,567:0:2149:53	0/0:68,0:0:68:0,205,640:0:2750:68	0/1:8,4:4:12:5,0,62:160:314:8	0/0:9,0:0:9:0,27,128:0:365:9	0/0:26,0:0:26:0,78,270:0:1027:26	1/1:24,49:49:73:368,6,0:1981:976:24	0/0:18,2:2:20:0,11,132:73:720:18	0/0:17,0:0:17:0,51,220:0:661:17	0/0:22,3:3:25:0,24,234:123:866:22	0/0:40,0:0:40:0,120,417:0:1628:40	0/0:56,0:0:56:0,169,737:0:2233:56	0/0:31,0:0:31:0,93,317:0:1255:31	0/0:47,0:0:47:0,141,492:0:1892:47	0/0:32,0:0:32:0,96,299:0:1238:32	0/0:31,0:0:31:0,93,374:0:1252:31	0/1:41,17:17:58:7,0,208:675:1633:41	0/0:9,2:2:11:0,18,70:82:369:9	0/0:79,0:0:79:0,238,892:0:3162:79	0/0:15,4:4:19:0,18,111:158:603:15	0/0:88,0:0:88:0,265,933:0:3437:88	0/0:39,0:0:39:0,117,328:0:1528:39	0/1:12,13:13:25:247,0,173:490:488:12	0/1:22,9:9:31:23,0,120:346:821:22	0/0:8,0:0:8:0,24,67:0:328:8	0/0:29,0:0:29:0,87,357:0:1160:29	0/0:81,0:0:81:0,244,926:0:3205:81	0/0:27,0:0:27:0,81,416:0:1061:27	0/0:19,0:0:19:0,57,238:0:758:19	0/1:3,9:9:12:71,0,24:353:123:3	1/1:0,15:15:15:212,45,0:568:0:0	0/0:27,0:0:27:0,81,310:0:1090:27	0/0:30,0:0:30:0,90,296:0:1196:30	0/1:3,2:2:5:3,0,13:80:123:3	0/1:15,8:8:23:24,0,140:322:603:15	0/0:114,0:0:114:0,343,1178:0:4559:114	0/0:90,0:0:91:0,271,913:0:3593:90	0/0:23,0:0:23:0,69,266:0:925:23	0/0:33,0:0:33:0,99,474:0:1323:33	0/0:22,0:0:22:0,66,235:0:871:22	0/0:41,0:0:41:0,123,476:0:1657:41	0/0:21,0:0:21:0,63,258:0:816:21	0/0:15,0:0:15:0,45,177:0:592:15	0/0:11,0:0:11:0,33,209:0:416:11	0/0:70,0:0:70:0,211,691:0:2764:70	0/1:15,6:6:21:12,0,72:223:607:15	0/0:98,0:0:98:0,295,1030:0:3854:98	0/0:54,0:0:54:0,163,655:0:2189:54	0/1:1,1:1:2:18,0,2:40:41:1	0/0:28,0:0:28:0,84,361:0:1107:28	0/0:17,0:0:17:0,51,140:0:680:17	0/0:18,0:0:18:0,54,193:0:712:18	0/0:15,0:0:15:0,45,288:0:578:15	0/0:15,0:0:15:0,45,193:0:580:15	0/0:75,0:0:75:0,226,775:0:2968:75	0/0:28,0:0:28:0,84,268:0:1126:28	0/0:34,0:0:34:0,102,367:0:1365:34	0/0:21,0:0:21:0,63,284:0:836:21	0/0:57,0:0:57:0,172,627:0:2285:57	0/0:34,13:13:47:0,24,256:531:1373:34	0/1:4,8:8:12:46,0,24:328:151:4	0/0:49,0:0:49:0,148,505:0:1966:49	0/0:14,0:0:14:0,42,249:0:566:14	0/0:55,20:20:75:0,26,385:773:2214:55	0/0:23,0:0:23:0,69,217:0:916:23	0/0:11,4:4:15:0,13,117:145:451:11	0/0:17,0:0:17:0,51,171:0:697:17	0/0:18,0:0:18:0,54,148:0:734:18	0/0:38,0:0:38:0,114,366:0:1517:38	0/0:28,0:0:28:0,84,320:0:1127:28	0/0:35,0:0:35:0,105,395:0:1418:35	0/0:1,0:0:1:0,3,8:0:41:1	0/0:9,0:0:9:0,27,94:0:369:9	0/0:1,0:0:1:0,3,9:0:41:1	0/1:3,3:3:6:18,0,7:121:123:3	0/0:7,0:0:7:0,21,94:0:279:7	0/0:32,0:0:32:0,96,330:0:1287:32	0/1:22,12:12:34:47,0,103:479:854:22	0/0:29,0:0:29:0,87,358:0:1168:29	0/0:76,0:0:76:0,229,824:0:3066:76	0/1:9,8:8:17:55,0,80:301:360:9	1/1:2,13:13:15:143,5,0:517:78:2	0/0:31,0:0:31:0,93,266:0:1240:31	0/0:61,0:0:61:0,184,835:0:2377:61	0/0:30,0:0:30:0,90,372:0:1214:30	0/1:10,5:5:15:70,0,210:192:402:10
29380412	466911	29380412_466911	G	A	2889.29	.	AB=0.392473;ABP=21.6896;AC=0;AF=0.00278465;AN=224;AO=79;CIGAR=1X;DP=151720;DPB=67110;DPRA=0.984294;EPP=7.6556;EPPR=4227.51;GTI=13;LEN=1;MEANALT=1;MQM=15.5316;MQMR=12.4508;NS=2112;NUMALT=1;ODDS=0.0979226;PAIRED=0.721519;PAIREDR=0.853787;PAO=0;PQA=0;PQR=0;PRO=0;PROBE=SNP|RAPIDGENOMICS_3404_38464||SNP|RAPIDGENOMICS_3404_38465;QA=3094;QR=2628422;RO=66369;RPL=31;RPP=10.954;RPPR=5821.03;RPR=48;RUN=1;SAF=46;SAP=7.6556;SAR=33;SRF=39134;SRP=4635.45;SRR=27235;TYPE=snp;technology.illumina=1	GT:AD:AO:DP:PL:QA:QR:RO	0/0:44,0:0:44:0,132,457:0:1693:44	0/0:27,0:0:27:0,81,277:0:1049:27	0/0:4,0:0:4:0,12,42:0:160:4	0/0:131,0:0:131:0,394,1341:0:5212:131	0/0:15,0:0:15:0,45,188:0:577:15	0/0:46,0:0:46:0,138,498:0:1828:46	0/0:12,0:0:12:0,36,305:0:459:12	0/0:17,0:0:17:0,51,168:0:689:17	0/0:49,0:0:49:0,148,553:0:1966:49	0/0:71,0:0:71:0,214,700:0:2852:71	0/0:2,0:0:2:0,6,25:0:69:2	0/0:36,0:0:36:0,108,551:0:1427:36	0/0:36,0:0:36:0,108,481:0:1425:36	0/0:34,0:0:34:0,102,350:0:1351:34	0/0:41,0:0:41:0,123,400:0:1619:41	0/0:73,0:0:73:0,220,830:0:2884:73	0/0:7,0:0:7:0,21,121:0:268:7	0/0:56,0:0:56:0,169,606:0:2225:56	0/0:85,0:0:85:0,256,825:0:3406:85	0/0:91,0:0:91:0,274,896:0:3606:91	0/0:62,0:0:62:0,187,645:0:2510:62	0/0:44,0:0:44:0,132,430:0:1710:44	0/0:15,0:0:15:0,45,185:0:593:15	0/0:79,0:0:79:0,238,830:0:3134:79	0/0:30,0:0:30:0,90,327:0:1218:30	0/0:55,0:0:55:0,166,1187:0:2154:55	0/0:71,0:0:71:0,214,893:0:2824:71	0/0:64,0:0:64:0,193,641:0:2540:64	0/0:94,0:0:94:0,283,866:0:3722:94	0/0:22,0:0:22:0,66,254:0:886:22	0/0:19,0:0:19:0,57,224:0:720:19	0/0:30,0:0:30:0,90,308:0:1191:30	0/0:131,0:0:131:0,394,1287:0:5246:131	0/0:37,0:0:37:0,111,428:0:1476:37	0/0:32,0:0:32:0,96,365:0:1245:32	0/0:20,0:0:20:0,60,316:0:812:20	0/0:59,0:0:59:0,178,575:0:2361:59	0/0:50,0:0:50:0,151,707:0:1994:50	0/0:36,0:0:36:0,108,456:0:1418:36	0/0:54,0:0:54:0,163,591:0:2156:54	0/0:39,0:0:39:0,117,372:0:1552:39	0/0:41,0:0:41:0,123,473:0:1642:41	0/0:94,0:0:94:0,283,925:0:3651:94	0/0:22,0:0:22:0,66,257:0:884:22	0/0:80,0:0:80:0,241,817:0:3095:80	0/0:16,0:0:16:0,48,165:0:629:16	0/0:113,0:0:113:0,340,1165:0:4467:113	0/0:36,0:0:36:0,108,334:0:1451:36	0/0:29,0:0:29:0,87,693:0:1155:29	0/0:43,0:0:43:0,129,439:0:1714:43	0/0:14,0:0:14:0,42,118:0:570:14	0/0:36,0:0:36:0,108,407:0:1392:36	0/0:93,0:0:93:0,280,1098:0:3688:93	0/0:35,0:0:35:0,105,614:0:1337:35	0/0:33,0:0:33:0,99,385:0:1299:33	0/0:36,0:0:36:0,108,473:0:1407:36	0/0:19,0:0:19:0,57,248:0:743:19	0/0:38,0:0:38:0,114,365:0:1504:38	0/0:39,0:0:39:0,117,365:0:1545:39	0/0:7,0:0:7:0,21,67:0:283:7	0/0:37,0:0:37:0,111,436:0:1439:37	0/0:166,0:0:166:0,500,1676:0:6643:166	0/0:102,0:0:102:0,307,1034:0:4049:102	0/0:29,0:0:29:0,87,309:0:1141:29	0/0:35,0:0:35:0,105,473:0:1415:35	0/0:39,0:0:39:0,117,448:0:1541:39	0/0:58,0:0:58:0,175,681:0:2306:58	0/0:27,0:0:27:0,81,316:0:1055:27	0/0:19,0:0:19:0,57,228:0:749:19	0/0:9,0:0:9:0,27,192:0:346:9	0/0:88,0:0:88:0,265,874:0:3543:88	0/0:27,0:0:27:0,81,257:0:1071:27	0/0:122,0:0:122:0,367,1197:0:4852:122	0/0:65,0:0:65:0,196,784:0:2602:65	0/0:2,0:0:2:0,6,30:0:82:2	0/0:39,0:0:39:0,117,572:0:1544:39	0/0:26,0:0:26:0,78,232:0:1044:26	0/0:19,0:0:19:0,57,209:0:767:19	0/0:26,0:0:26:0,78,397:0:1030:26	0/0:21,0:0:21:0,63,237:0:839:21	0/0:87,0:0:87:0,262,1040:0:3395:87	0/0:32,0:0:32:0,96,299:0:1262:32	0/0:46,0:0:46:0,138,486:0:1853:46	0/0:31,0:0:31:0,93,372:0:1192:31	0/0:77,0:0:77:0,232,788:0:3066:77	0/0:54,0:0:54:0,163,619:0:2190:54	0/0:11,0:0:11:0,33,117:0:433:11	0/0:85,0:0:85:0,256,918:0:3393:85	0/0:17,0:0:17:0,51,298:0:680:17	0/0:84,0:0:84:0,253,900:0:3336:84	0/0:33,0:0:33:0,99,342:0:1313:33	0/0:23,0:0:23:0,69,264:0:931:23	0/0:30,0:0:30:0,90,298:0:1213:30	0/0:18,0:0:18:0,54,148:0:717:18	0/0:45,0:0:45:0,135,453:0:1769:45	0/0:22,0:0:22:0,66,248:0:889:22	0/0:57,0:0:57:0,172,613:0:2232:57	0/0:8,0:0:8:0,24,66:0:319:8	0/0:12,0:0:12:0,36,114:0:480:12	0/0:6,0:0:6:0,18,42:0:223:6	0/0:7,0:0:7:0,21,79:0:278:7	0/0:8,0:0:8:0,24,113:0:316:8	0/0:41,0:0:41:0,123,433:0:1668:41	0/0:44,0:0:44:0,132,446:0:1761:44	0/0:47,0:0:47:0,141,554:0:1849:47	0/0:76,0:0:76:0,229,777:0:3013:76	0/0:24,0:0:24:0,72,298:0:866:24	0/0:16,0:0:16:0,48,188:0:639:16	0/0:33,0:0:33:0,99,286:0:1332:33	0/0:64,0:0:64:0,193,826:0:2581:64	0/0:41,0:0:41:0,123,464:0:1595:41	0/0:21,0:0:21:0,63,447:0:795:21
29380412	466961	29380412_466961	G	A	66252.5	.	AB=0.42409;ABP=291.803;AC=32;AF=0.124381;AN=224;AO=3632;CIGAR=1X;DP=170201;DPB=77166;DPRA=0.835726;EPP=44.0507;EPPR=3130.71;GTI=84;LEN=1;MEANALT=1.00251;MQM=15.4003;MQMR=12.4233;NS=2112;NUMALT=1;ODDS=0.105144;PAIRED=0.743667;PAIREDR=0.841624;PAO=0;PQA=0;PQR=0;PRO=0;PROBE=SNP|RAPIDGENOMICS_3404_38464||SNP|RAPIDGENOMICS_3404_38465;QA=141768;QR=2797724;RO=70137;RPL=1819;RPP=3.03182;RPPR=102.988;RPR=1813;RUN=1;SAF=1764;SAP=9.47689;SAR=1868;SRF=32680;SRP=709.519;SRR=37457;TYPE=snp;technology.illumina=1	GT:AD:AO:DP:PL:QA:QR:RO	0/1:36,21:21:57:78,0,200:843:1447:36	0/1:14,14:14:28:82,0,59:548:557:14	0/0:7,1:1:8:0,13,85:37:268:7	0/0:151,0:0:151:0,455,1588:0:6035:151	0/0:19,0:0:19:0,57,313:0:742:19	0/0:69,0:0:69:0,208,764:0:2722:69	0/0:13,0:0:13:0,39,337:0:524:13	0/0:25,0:0:25:0,75,254:0:1012:25	0/0:46,0:0:46:0,138,477:0:1828:46	0/0:105,0:0:105:0,316,1145:0:4231:105	0/0:4,0:0:4:0,12,34:0:151:4	0/0:45,0:0:45:0,135,684:0:1755:45	0/1:17,18:18:35:170,0,83:729:688:17	0/0:29,0:0:29:0,87,287:0:1135:29	0/0:51,0:0:51:0,154,560:0:2067:51	0/0:93,0:0:93:0,280,1064:0:3721:93	0/1:4,2:2:6:44,0,35:82:160:4	0/0:95,0:0:95:0,286,930:0:3773:95	0/0:122,0:0:122:0,367,1310:0:4887:122	0/0:110,0:0:110:0,331,1044:0:4391:110	0/0:86,0:0:86:0,259,860:0:3456:86	0/0:47,0:0:47:0,141,490:0:1870:47	1/1:1,11:11:12:119,21,0:447:41:1	0/0:83,0:0:83:0,250,851:0:3291:83	0/0:22,0:0:22:0,66,233:0:865:22	0/0:56,0:0:56:0,169,1220:0:2210:56	0/0:73,0:0:73:0,220,861:0:2922:73	0/0:81,0:0:81:0,244,860:0:3266:81	0/0:93,0:0:93:0,280,880:0:3724:93	0/1:14,16:16:30:79,0,81:643:552:14	0/0:27,0:0:27:0,81,297:0:1086:27	0/0:41,0:0:41:0,123,440:0:1623:41	0/1:85,85:85:170:412,0,285:3351:3387:85	0/0:29,3:3:32:0,25,248:101:1157:29	0/0:53,0:0:53:0,160,526:0:2111:53	0/1:18,11:11:29:67,0,195:433:729:18	0/0:69,0:0:69:0,208,694:0:2742:69	0/0:73,0:0:73:0,220,996:0:2898:73	0/0:60,0:0:60:0,181,835:0:2377:60	0/0:68,0:0:68:0,205,718:0:2738:68	0/0:50,0:0:50:0,151,462:0:1969:50	0/0:58,0:0:58:0,175,643:0:2319:58	0/1:70,37:37:107:86,0,383:1464:2741:70	0/1:23,6:6:29:30,0,114:242:916:23	0/0:89,0:0:89:0,268,901:0:3558:89	0/0:20,8:8:28:0,15,146:324:793:20	0/0:151,0:0:151:0,455,1614:0:6007:151	0/0:53,0:0:53:0,160,511:0:2100:53	0/1:19,8:8:27:96,0,388:306:756:19	0/1:35,21:21:56:135,0,151:796:1409:35	0/0:26,0:0:26:0,78,239:0:1057:26	0/0:42,0:0:42:0,126,461:0:1691:42	0/0:110,0:0:110:0,331,1304:0:4377:110	0/0:35,0:0:35:0,105,512:0:1419:35	0/0:51,0:0:51:0,154,601:0:2019:51	0/1:20,24:24:44:178,0,72:959:787:20	1/1:0,20:20:20:251,60,0:790:0:0	0/0:41,0:0:41:0,123,409:0:1642:41	0/0:39,0:0:39:0,117,380:0:1557:39	1/1:4,10:10:14:45,2,0:406:164:4	1/1:9,28:28:37:242,21,0:1107:360:9	0/0:218,0:0:218:0,656,2307:0:8689:218	0/0:109,0:0:109:0,328,1118:0:4315:109	0/0:31,0:0:32:0,93,379:0:1231:31	0/0:46,0:0:46:0,138,652:0:1857:46	0/0:40,0:0:40:0,120,431:0:1580:40	0/0:62,0:0:62:0,187,684:0:2467:62	0/0:23,0:0:23:0,69,270:0:918:23	0/0:8,0:0:8:0,24,84:0:309:8	0/0:11,0:0:11:0,33,263:0:419:11	0/0:108,0:0:108:0,325,1174:0:4299:108	0/1:22,16:16:38:59,0,88:640:867:22	0/0:122,0:0:122:0,367,1203:0:4873:122	0/0:78,0:0:78:0,235,929:0:3147:78	1/1:0,1:1:1:20,3,0:22:0:0	0/0:42,0:0:42:0,126,581:0:1640:42	0/0:29,0:0:29:0,87,293:0:1167:29	0/0:21,0:0:21:0,63,252:0:838:21	0/0:24,0:0:24:0,72,328:0:937:24	0/0:28,0:0:28:0,84,303:0:1136:28	0/0:115,0:0:115:0,346,1305:0:4583:115	0/0:45,0:0:45:0,135,436:0:1791:45	0/0:39,0:0:39:0,117,394:0:1558:39	0/0:54,0:0:54:0,163,648:0:2169:54	0/0:76,0:0:76:0,229,824:0:3034:76	0/1:48,19:19:67:38,0,306:740:1943:48	0/1:7,9:9:16:39,0,66:350:267:7	0/0:98,0:0:98:0,295,1151:0:3923:98	0/0:20,0:0:20:0,60,327:0:812:20	0/0:61,22:22:83:0,2,371:893:2435:61	0/0:41,0:0:41:0,123,382:0:1643:41	0/1:17,11:11:28:11,0,101:438:697:17	0/0:30,0:0:30:0,90,305:0:1208:30	0/0:5,0:0:5:0,15,42:0:177:5	0/0:51,0:0:51:0,154,548:0:2035:51	0/0:27,0:0:27:0,81,362:0:1073:27	0/0:69,0:0:69:0,208,658:0:2777:69	0/0:15,0:0:15:0,45,125:0:606:15	0/0:13,0:0:13:0,39,150:0:510:13	0/1:6,5:5:11:31,0,8:186:246:6	0/1:3,4:4:7:23,0,4:164:123:3	0/0:16,0:0:16:0,48,195:0:620:16	0/0:34,0:0:34:0,102,350:0:1368:34	0/0:41,9:9:50:0,41,289:360:1660:41	0/0:59,0:0:59:0,178,693:0:2347:59	0/0:94,0:0:94:0,283,1024:0:3820:94	0/1:16,11:11:27:63,0,93:420:633:16	1/1:4,8:8:12:97,6,0:324:155:4	0/0:36,0:0:36:0,108,299:0:1419:36	0/0:71,0:0:71:0,214,954:0:2841:71	0/0:32,0:0:32:0,96,330:0:1278:32	0/1:4,11:11:15:182,0,22:397:160:4
29380412	467040	29380412_467040	G	C	55663.5	.	AB=0.439927;ABP=123.282;AC=26;AF=0.125852;AN=222;AO=2753;CIGAR=1X;DP=114015;DPB=46614;DPRA=0.861627;EPP=317.066;EPPR=23.1245;GTI=128;LEN=1;MEANALT=1.01005;MQM=15.6092;MQMR=12.4673;NS=2112;NUMALT=1;ODDS=0.0559447;PAIRED=0.750091;PAIREDR=0.852198;PAO=0;PQA=0;PQR=0;PRO=0;PROBE=SNP|RAPIDGENOMICS_3404_38464||SNP|RAPIDGENOMICS_3404_38465;QA=107328;QR=1666574;RO=42036;RPL=1806;RPP=585.026;RPPR=27927.1;RPR=947;RUN=1;SAF=775;SAP=1144.52;SAR=1978;SRF=12555;SRP=14802.3;SRR=29481;TYPE=snp;technology.illumina=1	GT:AD:AO:DP:PL:QA:QR:RO	0/1:20,19:19:39:72,0,96:779:816:20	0/1:8,8:8:16:49,0,44:301:319:8	0/0:6,0:0:6:0,18,93:0:194:6	0/0:129,0:0:129:0,388,1333:0:5082:129	0/0:13,0:0:13:0,39,249:0:506:13	0/0:31,0:0:31:0,93,347:0:1255:31	0/0:4,0:0:4:0,12,59:0:150:4	0/0:8,0:0:8:0,24,87:0:328:8	0/0:32,0:0:32:0,96,294:0:1299:32	0/0:62,0:0:62:0,187,724:0:2456:62	0/0:7,0:0:7:0,21,77:0:255:7	0/0:32,0:0:32:0,96,366:0:1283:32	1/1:4,14:14:18:142,2,0:570:160:4	0/0:17,0:0:17:0,51,170:0:656:17	0/0:27,0:0:27:0,81,324:0:1076:27	0/0:80,0:0:80:0,241,940:0:3147:80	0/0:9,2:2:11:0,4,149:63:352:9	0/0:69,0:0:69:0,208,650:0:2767:69	0/0:80,0:0:80:0,241,926:0:3166:80	0/0:58,0:0:58:0,175,570:0:2303:58	0/0:49,0:0:49:0,148,488:0:1942:49	0/0:31,0:0:31:0,93,314:0:1251:31	0/1:3,3:3:6:43,0,35:123:123:3	0/0:54,0:0:54:0,163,501:0:2144:54	0/0:24,0:0:24:0,72,244:0:936:24	0/0:45,1:1:46:0,113,911:41:1770:45	0/0:35,0:0:35:0,105,387:0:1355:35	0/0:52,0:0:52:0,157,540:0:2048:52	0/0:36,0:0:36:0,108,335:0:1419:36	0/1:11,18:18:29:116,0,30:738:438:11	0/0:24,0:0:24:0,72,232:0:928:24	0/0:26,0:0:26:0,78,254:0:1043:26	0/1:58,51:51:109:215,0,247:1979:2256:58	0/0:26,1:1:27:0,53,294:41:1058:26	0/0:48,0:0:48:0,144,441:0:1915:48	0/1:12,8:8:20:43,0,149:300:492:12	0/0:43,0:0:43:0,129,440:0:1705:43	0/0:32,0:0:32:0,96,416:0:1266:32	0/0:38,0:0:38:0,114,686:0:1527:38	0/0:44,0:0:44:0,132,459:0:1772:44	0/0:26,0:0:26:0,78,237:0:1049:26	0/0:47,0:0:47:0,141,463:0:1910:47	0/1:53,25:25:78:22,0,340:1021:2093:53	0/0:10,1:1:11:0,22,74:41:406:10	0/0:36,0:0:36:0,108,343:0:1456:36	0/0:11,4:4:15:0,14,84:160:429:11	0/0:86,0:0:86:0,259,962:0:3412:86	0/0:53,0:0:53:0,160,610:0:2073:53	0/1:11,5:5:16:70,0,248:196:443:11	0/1:20,14:14:34:126,0,64:547:798:20	0/0:15,0:0:15:0,45,147:0:615:15	0/0:25,0:0:25:0,75,263:0:994:25	0/0:57,0:0:57:0,172,736:0:2220:57	0/0:26,0:0:26:0,78,484:0:1003:26	0/0:34,0:0:34:0,102,401:0:1337:34	0/1:13,17:17:30:151,0,13:693:529:13	1/1:0,9:9:9:74,27,0:369:0:0	0/0:30,0:0:30:0,90,259:0:1200:30	0/0:27,0:0:27:0,81,262:0:1099:27	1/1:2,11:11:13:108,16,0:439:82:2	1/1:5,23:23:28:203,19,0:903:186:5	0/0:131,0:0:131:0,394,1375:0:5221:131	0/0:46,0:0:46:0,138,483:0:1847:46	0/0:17,0:0:17:0,51,245:0:670:17	0/0:21,0:0:21:0,63,235:0:839:21	0/0:34,0:0:34:0,102,330:0:1319:34	0/0:45,0:0:45:0,135,526:0:1827:45	0/0:13,0:0:13:0,39,140:0:520:13	0/0:8,0:0:8:0,24,106:0:319:8	0/0:10,0:0:10:0,30,218:0:387:10	0/0:51,0:0:51:0,154,566:0:1993:51	0/1:14,11:11:25:58,0,47:439:566:14	0/0:65,0:0:65:0,196,638:0:2611:65	0/0:43,0:0:43:0,129,440:0:1700:43	./.:.:.:.:.:.:.:.	0/0:29,0:0:29:0,87,364:0:1131:29	0/0:28,0:0:28:0,84,296:0:1121:28	0/0:11,0:0:11:0,33,122:0:442:11	0/0:17,0:0:17:0,51,267:0:642:17	0/0:18,0:0:18:0,54,161:0:730:18	0/0:90,0:0:90:0,271,1075:0:3584:90	0/0:38,0:0:38:0,114,360:0:1541:38	0/0:21,0:0:21:0,63,186:0:839:21	0/0:57,0:0:57:0,172,640:0:2264:57	0/0:56,0:0:56:0,169,658:0:2229:56	0/1:27,6:6:33:16,0,168:238:1053:27	0/0:5,1:1:6:0,9,63:41:201:5	0/0:66,0:0:66:0,199,815:0:2626:66	0/0:15,0:0:15:0,45,281:0:590:15	0/1:30,17:17:47:35,0,133:678:1172:30	0/0:32,0:0:32:0,96,262:0:1268:32	0/1:14,11:11:25:46,0,57:443:574:14	0/0:15,0:0:15:0,45,143:0:602:15	0/0:5,0:0:5:0,15,40:0:197:5	0/0:38,0:0:38:0,114,415:0:1525:38	0/0:11,0:0:11:0,33,157:0:430:11	0/0:38,0:0:38:0,114,364:0:1506:38	0/0:9,0:0:9:0,27,77:0:365:9	0/0:11,0:0:11:0,33,115:0:428:11	0/1:5,5:5:10:34,0,3:205:197:5	0/0:3,1:1:4:0,3,16:41:123:3	0/0:12,0:0:12:0,36,155:0:464:12	0/0:15,0:0:15:0,45,147:0:611:15	0/0:26,8:8:34:0,40,204:305:1033:26	0/0:53,0:0:53:0,160,590:0:2076:53	0/0:58,0:0:58:0,175,660:0:2313:58	0/1:20,11:11:31:90,0,94:411:816:20	0/1:4,4:4:8:9,0,6:160:146:4	0/0:8,0:0:8:0,24,63:0:319:8	0/0:35,0:0:35:0,105,371:0:1372:35	0/0:17,0:0:17:0,51,155:0:671:17	0/1:4,6:6:10:112,0,86:221:160:4
29380414	713111	29380414_713111	T	C	646182	.	AB=0.478388;ABP=112.544;AC=130;AF=0.590093;AN=224;AO=37064;CIGAR=1X;DP=261221;DPB=101481;DPRA=0.967987;EPP=41.8299;EPPR=15.2288;GTI=78;LEN=1;MEANALT=1.01127;MQM=14.3461;MQMR=11.1827;NS=2112;NUMALT=1;ODDS=0.00514015;PAIRED=0.795003;PAIREDR=0.897593;PAO=0;PQA=0;PQR=0;PRO=0;PROBE=SNP|RAPIDGENOMICS_3404_28786||SNP|RAPIDGENOMICS_3404_28787;QA=1460982;QR=1402598;RO=35193;RPL=23138;RPP=4974.77;RPPR=9744.45;RPR=13926;RUN=1;SAF=14781;SAP=3300.29;SAR=22283;SRF=14171;SRP=2899.06;SRR=21022;TYPE=snp;technology.illumina=1	GT:AD:AO:DP:PL:QA:QR:RO	1/1:0,45:45:45:642,135,0:1837:0:0	0/0:61,0:0:61:0,184,679:0:2406:61	1/1:0,21:21:21:249,63,0:833:0:0	1/1:2,155:155:157:1551,415,0:6087:82:2	1/1:0,38:38:38:645,114,0:1505:0:0	1/1:0,75:75:75:725,226,0:2992:0:0	1/1:0,26:26:26:598,78,0:987:0:0	0/0:5,0:0:5:0,15,64:0:205:5	0/1:40,47:47:87:206,0,85:1857:1619:40	0/1:45,50:50:95:348,0,115:1979:1791:45	1/1:8,15:15:23:101,6,0:580:328:8	1/1:0,48:48:48:472,144,0:1880:0:0	0/1:22,33:33:55:157,0,44:1328:867:22	1/1:0,44:44:44:495,132,0:1737:0:0	1/1:0,114:114:114:1238,343,0:4550:0:0	0/1:84,102:102:186:502,0,244:4104:3354:84	0/0:44,0:0:44:0,132,1084:0:1671:44	1/1:0,30:30:30:431,90,0:1188:0:0	1/1:0,85:85:85:864,256,0:3423:0:0	0/1:32,18:18:50:5,0,116:720:1254:32	0/1:34,48:48:82:283,0,79:1939:1346:34	0/0:69,0:0:69:0,208,699:0:2759:69	0/1:14,20:20:34:184,0,47:811:562:14	0/1:26,59:59:85:366,0,13:2365:1042:26	0/1:13,22:22:35:94,0,33:886:533:13	0/1:38,36:36:74:724,0,689:1412:1509:38	0/0:113,0:0:113:0,340,1193:0:4509:113	0/1:64,51:51:115:126,0,259:2061:2555:64	0/0:142,0:0:142:0,427,1405:0:5660:142	0/1:68,62:62:130:263,0,215:2518:2714:68	0/1:25,24:24:50:91,0,102:968:1021:25	0/0:54,0:0:54:0,163,492:0:2184:54	1/1:0,144:144:144:1471,433,0:5827:0:0	1/1:0,34:34:34:397,102,0:1337:0:0	0/1:18,33:33:51:215,0,19:1293:720:18	1/1:0,7:7:7:101,21,0:264:0:0	1/1:0,60:60:60:639,181,0:2336:0:0	0/1:45,24:24:69:79,0,288:976:1806:45	1/1:0,61:61:61:684,184,0:2434:0:0	0/1:36,21:21:57:32,0,177:822:1442:36	0/1:41,33:33:74:79,0,119:1301:1633:41	0/1:38,38:38:76:173,0,189:1550:1518:38	1/1:0,112:112:112:1252,337,0:4446:0:0	1/1:0,34:34:34:327,102,0:1371:0:0	0/1:48,32:32:80:131,0,209:1292:1901:48	0/0:27,0:0:27:0,81,278:0:1053:27	0/0:148,0:0:148:0,446,1375:0:5932:148	0/1:64,42:42:106:228,0,404:1656:2550:64	0/1:40,40:40:80:700,0,595:1553:1588:40	0/1:34,33:33:67:190,0,200:1331:1354:34	0/0:6,0:0:6:0,18,62:0:246:6	1/1:0,97:97:97:1124,292,0:3789:0:0	1/1:38,79:79:117:449,33,0:3171:1509:38	0/1:51,28:28:79:153,0,478:1117:2037:51	0/1:55,46:46:101:154,0,240:1818:2211:55	0/0:114,0:0:114:0,343,1059:0:4600:114	1/1:0,53:53:53:555,160,0:2098:0:0	1/1:0,26:26:26:320,78,0:1026:0:0	1/1:0,43:43:43:570,129,0:1729:0:0	1/1:0,26:26:26:221,78,0:1041:0:0	1/1:21,62:62:83:500,67,0:2507:848:21	0/1:115,176:176:291:1047,0,337:7046:4592:115	1/1:0,85:85:85:748,256,0:3394:0:0	1/1:0,68:68:68:715,205,0:2750:0:0	0/1:18,27:27:45:195,0,76:1085:694:18	0/0:52,0:0:52:0,157,491:0:2079:52	0/1:25,19:19:44:95,0,113:775:1012:25	0/0:55,0:0:55:0,166,570:0:2179:55	0/1:2,5:5:7:24,0,20:205:78:2	1/1:0,27:27:27:557,81,0:1055:0:0	0/1:34,33:33:67:175,0,191:1318:1351:34	1/1:0,52:52:52:540,157,0:2036:0:0	0/1:73,85:85:158:335,0,251:3436:2924:73	1/1:0,67:67:67:604,202,0:2659:0:0	1/1:0,26:26:26:365,78,0:1040:0:0	0/1:39,50:50:89:210,0,107:1966:1530:39	0/1:25,12:12:37:8,0,120:488:1004:25	1/1:2,19:19:21:191,46,0:747:82:2	0/0:36,0:0:36:0,108,437:0:1407:36	1/1:0,51:51:51:455,154,0:2024:0:0	0/1:72,102:102:174:618,0,206:4078:2860:72	1/1:0,69:69:69:923,208,0:2735:0:0	0/0:45,0:0:45:0,135,363:0:1828:45	1/1:0,72:72:72:814,217,0:2875:0:0	0/0:70,0:0:70:0,211,705:0:2822:70	1/1:0,103:103:103:971,310,0:4119:0:0	0/0:11,0:0:11:0,33,150:0:447:11	0/1:26,56:56:82:293,0,33:2245:1035:26	1/1:0,28:28:28:430,84,0:1062:0:0	0/0:102,0:0:102:0,307,1034:0:4098:102	0/1:44,49:49:93:293,0,132:1925:1775:44	0/0:100,0:0:100:0,301,942:0:4000:100	1/1:25,62:62:87:500,63,0:2478:990:25	0/1:11,5:5:16:4,0,34:205:429:11	0/1:40,46:46:86:167,0,112:1874:1623:40	0/1:21,33:33:54:283,0,42:1324:835:21	0/0:67,0:0:67:0,202,621:0:2685:67	0/1:10,13:13:23:119,0,48:507:392:10	0/0:41,0:0:41:0,123,614:0:1635:41	0/0:46,10:10:56:0,73,339:406:1855:46	1/1:0,26:26:26:283,78,0:1036:0:0	1/1:0,63:63:63:809,190,0:2523:0:0	0/0:36,0:0:36:0,108,299:0:1417:36	1/1:0,76:76:76:784,229,0:2986:0:0	0/1:47,54:54:101:269,0,172:2143:1889:47	0/0:92,41:41:133:0,20,514:1640:3698:92	0/1:31,31:31:62:80,0,259:1231:1258:31	0/1:10,22:22:32:224,0,25:854:398:10	0/1:26,49:49:75:410,0,66:1909:1028:26	1/1:0,69:69:69:597,208,0:2726:0:0	0/1:13,11:11:24:132,0,37:447:533:13	0/0:38,1:1:39:0,86,862:37:1456:38
29380415	1205684	29380415_1205684	G	T	16893.9	.	AB=0.481081;ABP=8.76177;AC=11;AF=0.0266089;AN=222;AO=1020;CIGAR=1X;DP=167810;DPB=72004;DPRA=0.947563;EPP=67.4647;EPPR=1376.09;GTI=13;LEN=1;MEANALT=1;MQM=12.8608;MQMR=11.5564;NS=2112;NUMALT=1;ODDS=0.414502;PAIRED=0.855882;PAIREDR=0.873919;PAO=0;PQA=0;PQR=0;PRO=0;PROBE=SNP|RAPIDGENOMICS_3404_09142;QA=39974;QR=2831236;RO=70780;RPL=481;RPP=10.1719;RPPR=614.911;RPR=539;RUN=1;SAF=572;SAP=35.7442;SAR=448;SRF=36170;SRP=77.6712;SRR=34610;TYPE=snp;technology.illumina=1	GT:AD:AO:DP:PL:QA:QR:RO	0/0:19,0:0:19:0,57,251:0:744:19	0/0:41,0:0:41:0,123,341:0:1646:41	0/0:3,0:0:3:0,9,25:0:123:3	0/0:91,0:0:91:0,274,888:0:3641:91	0/0:28,0:0:28:0,84,503:0:1049:28	1/1:7,42:42:49:345,99,0:1684:283:7	0/0:17,0:0:17:0,51,230:0:652:17	0/0:24,0:0:24:0,72,211:0:949:24	0/0:88,0:0:88:0,265,901:0:3510:88	0/0:62,0:0:62:0,187,614:0:2451:62	0/0:22,0:0:22:0,66,167:0:898:22	0/0:62,0:0:62:0,187,559:0:2476:62	0/1:6,12:12:18:83,0,31:480:242:6	0/0:40,0:0:40:0,120,401:0:1613:40	0/0:87,0:0:87:0,262,866:0:3466:87	0/0:154,0:0:154:0,464,1594:0:6153:154	0/0:26,0:0:26:0,78,566:0:1025:26	0/0:70,0:0:70:0,211,644:0:2772:70	0/0:44,0:0:44:0,132,486:0:1755:44	0/0:62,0:0:62:0,187,666:0:2442:62	0/0:76,0:0:76:0,229,859:0:2989:76	0/0:52,0:0:52:0,157,547:0:2071:52	0/0:33,0:0:33:0,99,338:0:1300:33	0/0:45,0:0:45:0,135,409:0:1820:45	0/0:10,0:0:10:0,30,101:0:402:10	0/0:63,0:0:63:0,190,1178:0:2460:63	0/0:66,0:0:66:0,199,629:0:2663:66	0/0:83,0:0:83:0,250,891:0:3324:83	0/0:98,0:0:98:0,295,1029:0:3911:98	0/0:47,0:0:47:0,141,488:0:1876:47	0/0:31,0:0:31:0,93,348:0:1241:31	0/0:84,0:0:84:0,253,778:0:3383:84	0/0:163,0:0:163:0,491,1494:0:6490:163	0/0:23,0:0:23:0,69,252:0:935:23	0/0:25,0:0:25:0,75,205:0:999:25	0/0:12,0:0:12:0,36,220:0:484:12	0/1:25,13:13:38:42,0,170:501:1007:25	0/0:55,0:0:55:0,166,609:0:2212:55	0/0:42,0:0:42:0,126,452:0:1656:42	0/0:61,0:0:61:0,184,577:0:2458:61	0/0:41,0:0:41:0,123,429:0:1610:41	0/1:34,31:31:65:119,0,112:1245:1381:34	1/1:0,87:87:87:922,262,0:3501:0:0	0/0:15,0:0:15:0,45,127:0:602:15	0/0:45,0:0:45:0,135,433:0:1791:45	0/0:13,0:0:13:0,39,134:0:533:13	0/0:56,0:0:56:0,169,593:0:2185:56	0/0:109,0:0:109:0,328,1188:0:4351:109	0/0:38,0:0:38:0,114,957:0:1534:38	0/0:73,0:0:73:0,220,649:0:2940:73	0/0:6,0:0:6:0,18,89:0:246:6	0/0:88,0:0:88:0,265,960:0:3476:88	0/0:79,0:0:79:0,238,908:0:3168:79	0/0:46,0:0:46:0,138,543:0:1804:46	0/0:79,0:0:79:0,238,854:0:3110:79	0/0:57,0:0:57:0,172,671:0:2288:57	0/0:36,0:0:36:0,108,304:0:1399:36	0/0:36,0:0:36:0,108,372:0:1441:36	0/0:21,0:0:21:0,63,187:0:848:21	0/0:35,0:0:35:0,105,354:0:1419:35	0/0:49,0:0:49:0,148,476:0:1969:49	0/0:127,0:0:127:0,382,1355:0:5067:127	0/0:83,0:0:83:0,250,793:0:3352:83	0/0:48,0:0:48:0,144,430:0:1894:48	0/0:27,0:0:27:0,81,327:0:1088:27	0/0:26,0:0:26:0,78,213:0:1054:26	0/0:25,0:0:25:0,75,331:0:994:25	0/0:47,0:0:47:0,141,491:0:1846:47	0/0:5,0:0:5:0,15,83:0:205:5	0/0:18,0:0:18:0,54,459:0:717:18	0/0:76,0:0:76:0,229,681:0:3015:76	0/0:80,0:0:80:0,241,722:0:3199:80	0/0:53,0:0:53:0,160,598:0:2144:53	0/0:49,0:0:49:0,148,518:0:1903:49	0/0:1,0:0:1:0,3,8:0:41:1	0/0:31,0:0:31:0,93,303:0:1263:31	0/0:34,0:0:34:0,102,310:0:1378:34	0/0:8,0:0:8:0,24,71:0:324:8	0/0:34,0:0:34:0,102,491:0:1369:34	0/0:29,0:0:29:0,87,267:0:1112:29	0/0:77,0:0:77:0,232,808:0:3052:77	0/0:29,0:0:29:0,87,266:0:1153:29	0/0:30,0:0:30:0,90,280:0:1193:30	0/1:28,52:52:80:390,0,134:2104:1122:28	0/0:32,0:0:32:0,96,394:0:1295:32	0/0:116,0:0:116:0,349,1111:0:4719:116	0/0:30,0:0:30:0,90,293:0:1196:30	0/0:96,0:0:96:0,289,988:0:3857:96	0/0:15,0:0:15:0,45,198:0:579:15	0/0:92,0:0:92:0,277,789:0:3648:92	0/0:26,0:0:26:0,78,237:0:1025:26	0/1:26,17:17:43:34,0,116:667:1035:26	0/0:47,0:0:47:0,141,481:0:1892:47	0/0:9,0:0:9:0,27,110:0:342:9	0/0:49,0:0:49:0,148,427:0:1944:49	0/0:42,0:0:42:0,126,445:0:1680:42	0/0:75,0:0:75:0,226,792:0:3000:75	0/0:8,0:0:8:0,24,78:0:296:8	1/1:0,3:3:3:25,9,0:105:0:0	0/0:47,0:0:47:0,141,467:0:1867:47	0/0:32,0:0:32:0,96,278:0:1286:32	0/0:30,0:0:30:0,90,325:0:1222:30	0/0:41,0:0:41:0,123,358:0:1646:41	0/0:57,0:0:57:0,172,552:0:2287:57	0/0:66,0:0:66:0,199,662:0:2556:66	0/0:75,0:0:75:0,226,728:0:3009:75	0/0:51,0:0:51:0,154,494:0:2044:51	0/0:45,0:0:45:0,135,450:0:1824:45	0/0:25,0:0:25:0,75,202:0:1016:25	0/0:62,20:20:82:0,38,385:807:2477:62	./.:.:.:.:.:.:.:.	0/0:39,0:0:39:0,117,899:0:1579:39
29380415	1730940	29380415_1730940	A	C	134068	.	AB=0.490213;ABP=11.7238;AC=78;AF=0.320322;AN=224;AO=9990;CIGAR=1X;DP=126304;DPB=46442;DPRA=0.995647;EPP=205.845;EPPR=122.564;GTI=112;LEN=1;MEANALT=1.00666;MQM=12.6822;MQMR=11.1717;NS=2112;NUMALT=1;ODDS=0.0165281;PAIRED=0.853353;PAIREDR=0.888178;PAO=0;PQA=0;PQR=0;PRO=0;PROBE=SNP|RAPIDGENOMICS_3404_09146||SNP|RAPIDGENOMICS_3404_09147||SNP|RAPIDGENOMICS_3404_09148;QA=390178;QR=1381980;RO=34841;RPL=4482;RPP=231.825;RPPR=1574.26;RPR=5508;RUN=1;SAF=6674;SAP=2454.05;SAR=3316;SRF=22474;SRP=6369.62;SRR=12367;TYPE=snp;technology.illumina=1	GT:AD:AO:DP:PL:QA:QR:RO	0/0:22,0:0:22:0,66,174:0:877:22	0/1:9,13:13:22:30,0,10:533:369:9	0/1:4,5:5:9:20,0,28:193:160:4	0/1:29,25:25:54:183,0,106:993:1133:29	0/1:11,12:12:23:113,0,85:469:430:11	0/1:16,24:24:40:118,0,26:984:607:16	0/0:9,1:1:10:0,22,178:27:356:9	0/0:2,0:0:2:0,6,25:0:82:2	1/1:0,35:35:35:395,105,0:1423:0:0	0/1:25,23:23:48:83,0,157:913:1016:25	1/1:5,9:9:14:76,7,0:361:174:5	0/1:24,27:27:51:124,0,86:1057:980:24	0/0:48,0:0:48:0,144,498:0:1914:48	0/0:24,0:0:24:0,72,256:0:944:24	0/1:20,20:20:40:68,0,56:793:792:20	0/1:23,31:31:54:144,0,56:1246:888:23	0/0:25,0:0:25:0,75,551:0:1013:25	0/0:16,3:3:19:0,27,153:123:652:16	0/0:39,0:0:39:0,117,383:0:1539:39	0/1:23,21:21:44:63,0,81:815:895:23	0/0:61,0:0:61:0,184,601:0:2428:61	0/0:37,0:0:37:0,111,393:0:1422:37	1/1:0,16:16:16:132,48,0:621:0:0	1/1:0,76:76:76:675,229,0:3079:0:0	1/1:0,11:11:11:117,33,0:434:0:0	1/1:0,37:37:37:664,111,0:1460:0:0	0/0:29,7:7:36:0,46,192:287:1134:29	0/0:63,0:0:63:0,190,715:0:2459:63	0/1:19,21:21:40:102,0,174:844:771:19	1/1:0,21:21:21:186,63,0:853:0:0	0/1:14,9:9:23:32,0,113:365:557:14	0/0:21,0:0:21:0,63,188:0:813:21	0/0:88,0:0:88:0,265,857:0:3491:88	0/0:7,0:0:7:0,21,56:0:283:7	0/1:5,9:9:14:29,0,36:369:197:5	1/1:1,8:8:9:60,18,0:320:41:1	0/0:11,6:6:17:0,5,97:242:442:11	0/1:10,5:5:15:18,0,81:205:406:10	1/1:5,18:18:23:91,9,0:734:191:5	0/1:22,23:23:45:133,0,44:908:878:22	0/0:21,0:0:21:0,63,212:0:849:21	0/0:43,0:0:43:0,129,448:0:1723:43	0/0:45,0:0:45:0,135,378:0:1797:45	0/0:8,0:0:8:0,24,64:0:319:8	0/0:25,0:0:25:0,75,265:0:993:25	0/0:9,0:0:9:0,27,125:0:361:9	0/1:18,9:9:27:20,0,116:352:716:18	0/1:30,20:20:50:38,0,192:790:1172:30	0/1:12,17:17:29:313,0,186:662:475:12	0/0:39,0:0:39:0,117,415:0:1520:39	0/0:3,0:0:3:0,9,23:0:123:3	0/0:21,0:0:21:0,63,236:0:798:21	0/1:23,38:38:61:207,0,45:1546:919:23	1/1:0,41:41:42:527,123,0:1638:0:0	0/1:14,21:21:35:180,0,61:857:565:14	0/0:49,0:0:49:0,148,608:0:1973:49	0/1:25,17:17:42:67,0,122:667:1003:25	0/0:25,2:2:27:0,66,185:82:1012:25	1/1:0,34:34:34:309,102,0:1316:0:0	0/0:24,3:3:27:0,50,212:123:955:24	1/1:5,15:15:20:103,21,0:588:205:5	1/1:0,60:60:60:589,181,0:2370:0:0	0/1:14,25:25:39:87,0,17:995:561:14	0/0:24,14:14:38:0,6,102:562:917:24	0/1:9,6:6:15:31,0,46:246:356:9	0/0:16,8:8:24:0,2,57:324:639:16	1/1:2,4:4:6:46,1,0:154:78:2	1/1:0,15:15:15:136,45,0:581:0:0	1/1:0,10:10:10:104,30,0:380:0:0	0/1:4,3:3:7:29,0,89:119:128:4	0/1:18,25:25:43:140,0,39:996:721:18	0/0:19,0:0:19:0,57,197:0:749:19	0/1:37,35:35:72:73,0,123:1418:1459:37	0/1:27,24:24:51:169,0,82:967:1076:27	0/0:12,0:0:12:0,36,161:0:475:12	0/0:21,0:0:21:0,63,168:0:800:21	0/0:18,0:0:18:0,54,150:0:730:18	0/0:9,0:0:9:0,27,65:0:328:9	0/0:19,0:0:19:0,57,332:0:745:19	0/0:29,0:0:29:0,87,284:0:1134:29	0/0:32,14:14:46:0,5,167:538:1269:32	0/0:32,0:0:32:0,96,367:0:1300:32	0/1:7,10:10:17:30,0,16:406:264:7	0/0:77,0:0:77:0,232,741:0:3017:77	0/0:19,0:0:19:0,57,240:0:759:19	0/0:66,0:0:66:0,199,572:0:2622:66	0/0:13,0:0:13:0,39,97:0:525:13	0/1:12,21:21:33:157,0,62:849:471:12	1/1:0,13:13:13:184,39,0:517:0:0	0/0:53,0:0:53:0,160,440:0:2116:53	1/1:0,12:12:12:113,36,0:456:0:0	1/1:3,19:19:22:141,35,0:775:123:3	0/0:22,0:0:22:0,66,202:0:871:22	1/1:0,9:9:9:84,27,0:369:0:0	0/0:52,0:0:52:0,157,459:0:2058:52	1/1:0,29:29:29:288,87,0:1109:0:0	0/0:48,0:0:48:0,144,487:0:1862:48	1/1:6,14:14:20:110,14,0:565:246:6	0/0:16,0:0:16:0,48,156:0:648:16	0/1:6,8:8:14:21,0,30:319:223:6	0/1:25,15:15:40:59,0,163:611:1021:25	0/0:18,0:0:18:0,54,280:0:730:18	1/1:0,23:23:23:193,69,0:922:0:0	0/0:9,0:0:9:0,27,78:0:365:9	0/0:27,0:0:27:0,81,255:0:1022:27	0/0:68,0:0:68:0,205,602:0:2694:68	0/0:36,0:0:36:0,108,348:0:1428:36	0/0:8,1:1:9:0,19,71:41:306:8	0/1:3,7:7:10:48,0,17:287:123:3	0/0:56,0:0:56:0,169,488:0:2229:56	0/0:17,0:0:17:0,51,155:0:689:17	0/0:20,0:0:20:0,60,420:0:762:20
29380415	1731050	29380415_1731050	T	C	147781	.	AB=0.490298;ABP=14.0075;AC=68;AF=0.319195;AN=224;AO=12003;CIGAR=1X;DP=148038;DPB=54147;DPRA=1.01072;EPP=59.5415;EPPR=193.298;GTI=106;LEN=1;MEANALT=1.00337;MQM=12.4198;MQMR=11.0758;NS=2112;NUMALT=1;ODDS=0.00253371;PAIRED=0.87828;PAIREDR=0.916225;PAO=0;PQA=0;PQR=0;PRO=0;PROBE=SNP|RAPIDGENOMICS_3404_09146||SNP|RAPIDGENOMICS_3404_09147||SNP|RAPIDGENOMICS_3404_09148;QA=473145;QR=1622365;RO=40979;RPL=5722;RPP=59.5415;RPPR=203.06;RPR=6281;RUN=1;SAF=7781;SAP=2294.51;SAR=4222;SRF=25143;SRP=4593.01;SRR=15836;TYPE=snp;technology.illumina=1	GT:AD:AO:DP:PL:QA:QR:RO	0/0:35,0:0:35:0,105,301:0:1400:35	0/0:16,7:7:23:0,16,91:287:652:16	0/1:6,6:6:12:16,0,38:246:228:6	0/1:31,36:36:67:155,0,106:1443:1247:31	0/1:9,12:12:21:187,0,33:484:365:9	0/1:29,21:21:50:82,0,86:812:1163:29	0/0:16,0:0:16:0,48,346:0:633:16	0/0:17,0:0:17:0,51,181:0:697:17	1/1:0,45:45:45:541,135,0:1814:0:0	0/1:19,34:34:53:212,0,29:1373:756:19	0/1:5,3:3:8:5,0,11:123:205:5	0/1:33,48:48:81:267,0,89:1934:1349:33	0/0:44,0:0:44:0,132,479:0:1761:44	0/0:32,0:0:32:0,96,330:0:1282:32	0/1:24,14:14:38:10,0,76:566:976:24	0/1:38,43:43:81:141,0,133:1739:1515:38	0/0:16,0:0:16:0,48,397:0:630:16	0/1:11,16:16:27:75,0,94:624:437:11	0/0:56,0:0:56:0,169,572:0:2214:56	0/1:17,14:14:31:28,0,133:570:680:17	0/0:38,0:0:38:0,114,377:0:1501:38	0/0:54,0:0:54:0,163,528:0:2146:54	0/1:3,6:6:9:19,0,4:232:123:3	1/1:0,55:55:55:592,166,0:2203:0:0	1/1:0,12:12:12:126,36,0:488:0:0	1/1:0,42:42:42:812,126,0:1625:0:0	0/0:44,23:23:67:0,25,248:915:1763:44	0/0:63,0:0:63:0,190,623:0:2511:63	0/1:34,19:19:53:65,0,244:743:1358:34	1/1:0,45:45:45:449,135,0:1821:0:0	0/0:14,0:0:14:0,42,213:0:565:14	0/0:35,0:0:35:0,105,335:0:1403:35	0/0:44,0:0:44:0,132,483:0:1774:44	0/0:24,0:0:24:0,72,231:0:972:24	0/0:19,9:9:28:0,10,144:355:766:19	0/1:3,3:3:6:29,0,29:123:119:3	0/0:13,6:6:19:0,9,88:246:520:13	0/1:20,10:10:30:12,0,87:392:816:20	1/1:5,16:16:21:109,22,0:656:205:5	0/1:24,22:22:46:59,0,69:879:967:24	0/0:17,0:0:17:0,51,178:0:659:17	0/0:69,0:0:69:0,208,720:0:2761:69	0/0:71,0:0:71:0,214,709:0:2850:71	0/0:10,0:0:10:0,30,96:0:410:10	0/0:35,0:0:35:0,105,383:0:1392:35	0/0:9,2:2:11:0,8,64:82:353:9	0/1:23,31:31:54:104,0,38:1271:908:23	0/1:32,24:24:56:45,0,161:963:1262:32	0/1:15,21:21:37:366,0,191:822:586:15	0/0:26,0:0:26:0,78,230:0:1052:26	0/0:1,0:0:1:0,3,9:0:41:1	0/0:42,0:0:42:0,126,414:0:1709:42	1/1:22,57:57:79:302,33,0:2260:880:22	1/1:0,50:50:50:615,151,0:1954:0:0	0/1:35,44:44:79:261,0,128:1739:1403:35	0/0:32,0:0:32:0,96,351:0:1281:32	0/0:19,11:11:30:0,6,134:434:771:19	0/1:15,15:15:30:147,0,66:589:585:15	1/1:0,30:30:30:286,90,0:1151:0:0	0/1:12,20:20:32:139,0,75:788:461:12	0/0:25,8:8:33:0,15,152:328:985:25	1/1:0,79:79:79:770,238,0:3149:0:0	0/1:10,18:18:28:55,0,4:719:410:10	0/0:37,15:15:52:0,44,245:611:1465:37	0/0:15,3:3:18:0,30,120:123:592:15	0/1:15,6:6:21:4,0,91:224:607:15	0/0:8,0:0:8:0,24,58:0:328:8	1/1:0,23:23:23:212,69,0:916:0:0	1/1:0,11:11:11:98,33,0:451:0:0	0/1:3,11:11:14:114,0,42:434:123:3	0/1:29,34:34:63:175,0,119:1386:1177:29	0/0:26,0:0:26:0,78,242:0:1035:26	0/0:38,18:18:56:0,12,215:729:1542:38	0/1:22,18:18:40:79,0,50:734:880:22	0/0:7,0:0:7:0,21,90:0:287:7	0/0:29,0:0:29:0,87,257:0:1156:29	0/0:25,0:0:25:0,75,198:0:982:25	0/0:31,0:0:31:0,93,279:0:1223:31	0/0:15,0:0:15:0,45,254:0:598:15	0/0:27,0:0:27:0,81,226:0:1015:27	0/1:39,33:33:72:138,0,171:1328:1518:39	0/0:42,0:0:42:0,126,444:0:1681:42	0/1:15,12:12:27:11,0,112:463:586:15	0/0:82,0:0:82:0,247,808:0:3304:82	0/0:15,0:0:15:0,45,171:0:611:15	0/0:77,0:0:77:0,232,647:0:3097:77	0/0:9,0:0:9:0,27,71:0:346:9	0/1:15,24:24:39:124,0,26:980:603:15	1/1:0,27:27:27:358,81,0:1085:0:0	0/0:61,0:0:61:0,184,540:0:2425:61	1/1:3,21:21:24:160,48,0:808:115:3	0/1:13,20:20:33:76,0,27:793:512:13	0/0:53,0:0:53:0,160,735:0:2015:53	1/1:0,3:3:3:35,9,0:123:0:0	0/0:50,0:0:50:0,151,438:0:1998:50	1/1:0,31:31:31:294,93,0:1222:0:0	0/0:40,0:0:40:0,120,512:0:1589:40	0/1:15,16:16:31:126,0,62:644:593:15	0/0:25,0:0:25:0,75,250:0:1003:25	0/1:13,8:8:21:5,0,77:328:529:13	0/0:35,12:12:47:0,1,188:461:1426:35	0/0:27,0:0:27:0,81,258:0:1066:27	1/1:0,43:43:43:437,129,0:1728:0:0	0/0:49,0:0:49:0,148,478:0:1925:49	0/0:50,0:0:50:0,151,485:0:1993:50	0/0:76,0:0:76:0,229,732:0:2988:76	0/0:18,0:0:18:0,54,145:0:702:18	0/0:9,0:0:9:0,27,160:0:369:9	0/1:10,14:14:24:79,0,11:555:410:10	0/0:65,0:0:65:0,196,641:0:2607:65	0/0:10,0:0:10:0,30,105:0:397:10	0/0:25,0:0:25:0,75,430:0:958:25
29380415	1731082	29380415_1731082	C	G	159035	.	AB=0.482845;ABP=40.5589;AC=79;AF=0.324149;AN=224;AO=12957;CIGAR=1X;DP=163132;DPB=62766;DPRA=0.98705;EPP=50.621;EPPR=101.427;GTI=100;LEN=1;MEANALT=1.00986;MQM=12.5089;MQMR=11.0525;NS=2112;NUMALT=1;ODDS=0.0128676;PAIRED=0.87227;PAIREDR=0.908138;PAO=0;PQA=0;PQR=0;PRO=0;PROBE=SNP|RAPIDGENOMICS_3404_09146||SNP|RAPIDGENOMICS_3404_09147||SNP|RAPIDGENOMICS_3404_09148;QA=508940;QR=1864932;RO=46646;RPL=5480;RPP=671.363;RPPR=6254.12;RPR=7477;RUN=1;SAF=7888;SAP=1334.81;SAR=5069;SRF=27481;SRP=3222.37;SRR=19165;TYPE=snp;technology.illumina=1	GT:AD:AO:DP:PL:QA:QR:RO	0/0:29,0:0:29:0,87,254:0:1176:29	0/0:10,0:0:10:0,30,90:0:401:10	0/1:6,9:9:15:34,0,8:369:246:6	0/1:37,44:44:81:197,0,110:1775:1505:37	0/1:12,9:9:21:95,0,82:336:480:12	0/1:36,27:27:63:86,0,190:1078:1442:36	0/1:10,6:6:16:134,0,102:238:398:10	0/0:19,0:0:19:0,57,194:0:771:19	1/1:2,58:58:60:570,139,0:2303:73:2	1/1:14,35:35:49:267,23,0:1413:560:14	1/1:1,5:5:6:34,9,0:182:41:1	0/1:34,62:62:96:369,0,60:2476:1366:34	0/0:64,0:0:64:0,193,670:0:2526:64	0/0:39,0:0:39:0,117,398:0:1531:39	0/1:33,20:20:53:20,0,93:816:1345:33	0/1:32,46:46:78:241,0,81:1870:1308:32	0/0:17,0:0:17:0,51,411:0:666:17	1/1:5,19:19:24:133,7,0:718:205:5	0/0:44,0:0:44:0,132,460:0:1788:44	0/1:26,17:17:43:63,0,173:685:1040:26	0/0:47,0:0:47:0,141,434:0:1875:47	0/0:55,0:0:55:0,166,524:0:2186:55	1/1:0,15:15:15:138,45,0:602:0:0	1/1:0,71:71:71:861,214,0:2824:0:0	1/1:0,14:14:14:148,42,0:561:0:0	1/1:0,52:52:52:1025,157,0:2009:0:0	0/1:46,29:29:76:18,0,280:1140:1840:46	0/0:61,0:0:61:0,184,600:0:2450:61	0/1:36,31:31:67:221,0,190:1221:1420:36	1/1:0,40:40:40:391,120,0:1624:0:0	0/0:18,1:1:19:0,24,235:41:702:18	0/0:43,0:0:43:0,129,438:0:1726:43	0/0:40,0:0:40:0,120,435:0:1534:40	0/0:22,0:0:22:0,66,216:0:888:22	0/1:19,14:14:33:14,0,96:574:775:19	0/1:8,3:3:11:13,0,168:119:328:8	0/0:16,7:7:23:0,12,102:287:630:16	0/1:16,24:24:40:76,0,1:952:620:16	0/1:7,13:13:20:69,0,19:533:274:7	0/1:22,15:15:37:16,0,104:569:902:22	0/0:16,0:0:16:0,48,173:0:643:16	0/0:67,0:0:67:0,202,689:0:2714:67	0/0:90,0:0:90:0,271,897:0:3631:90	0/0:19,0:0:19:0,57,171:0:744:19	0/0:45,0:0:45:0,135,478:0:1770:45	0/1:7,6:6:13:25,0,27:246:287:7	0/1:28,43:43:71:183,0,30:1735:1090:28	0/1:35,39:39:74:152,0,123:1553:1419:35	0/1:17,17:17:34:223,0,259:643:666:17	0/0:31,0:0:31:0,93,334:0:1240:31	0/0:1,0:0:1:0,3,9:0:41:1	0/0:52,0:0:52:0,157,547:0:2010:52	0/1:28,50:50:78:225,0,18:2004:1140:28	1/1:0,50:50:50:544,151,0:1974:0:0	0/1:36,55:55:91:332,0,98:2185:1472:36	0/0:45,0:0:45:0,135,395:0:1761:45	0/1:20,20:20:40:67,0,108:784:812:20	0/1:21,16:16:37:160,0,104:627:853:21	1/1:0,21:21:21:206,63,0:827:0:0	0/1:11,24:24:35:203,0,48:980:434:11	0/1:28,14:14:42:4,0,181:556:1109:28	1/1:0,92:92:92:972,277,0:3661:0:0	0/1:13,17:17:30:46,0,21:672:519:13	0/1:51,19:19:70:1,0,287:775:2047:51	0/0:20,9:9:29:0,15,148:356:820:20	0/1:13,8:8:21:19,0,85:324:515:13	0/0:12,3:3:15:0,2,48:119:488:12	1/1:0,32:32:32:277,96,0:1295:0:0	1/1:0,7:7:7:58,21,0:283:0:0	0/1:5,12:12:17:90,0,46:480:205:5	0/1:43,52:52:95:289,0,161:2084:1682:43	0/0:35,0:0:35:0,105,310:0:1378:35	0/1:42,26:26:68:76,0,179:1048:1670:42	0/1:33,26:26:59:112,0,72:1019:1345:33	0/0:1,0:0:1:0,3,11:0:41:1	0/0:34,0:0:34:0,102,320:0:1369:34	0/0:29,0:0:29:0,87,227:0:1155:29	0/0:35,0:0:35:0,105,361:0:1410:35	0/0:17,0:0:17:0,51,259:0:680:17	0/0:49,0:0:49:0,148,463:0:1980:49	0/1:33,57:57:90:349,0,56:2225:1339:33	0/0:48,0:0:48:0,144,505:0:1870:48	0/1:18,25:25:43:67,0,94:1004:713:18	0/0:66,0:0:66:0,199,716:0:2627:66	0/0:21,0:0:21:0,63,184:0:853:21	0/0:89,0:0:89:0,268,870:0:3583:89	0/0:8,0:0:8:0,24,81:0:311:8	0/1:35,48:48:83:207,0,215:1916:1418:35	1/1:0,26:26:26:321,78,0:1045:0:0	0/0:57,0:0:57:0,172,560:0:2290:57	1/1:0,46:46:46:451,138,0:1783:0:0	0/0:18,10:10:28:0,10,96:371:725:18	0/0:58,0:0:58:0,175,812:0:2257:58	1/1:0,3:3:3:35,9,0:123:0:0	0/0:59,0:0:59:0,178,530:0:2330:59	1/1:0,33:33:33:302,99,0:1303:0:0	0/0:41,0:0:41:0,123,453:0:1616:41	0/1:14,13:13:27:84,0,69:520:570:14	0/0:27,0:0:27:0,81,303:0:1086:27	0/1:19,13:13:32:17,0,90:513:756:19	0/1:24,12:12:36:85,0,120:488:970:24	0/0:20,0:0:20:0,60,203:0:798:20	1/1:0,41:41:41:437,123,0:1638:0:0	0/0:48,0:0:48:0,144,491:0:1934:48	0/0:56,0:0:56:0,169,548:0:2245:56	0/0:83,0:0:83:0,250,775:0:3311:83	0/0:21,0:0:21:0,63,235:0:840:21	0/1:15,3:3:18:36,0,88:119:594:15	0/1:20,16:16:36:39,0,59:642:820:20	0/0:66,0:0:66:0,199,740:0:2589:66	0/0:7,0:0:7:0,21,80:0:269:7	0/0:29,0:0:29:0,87,535:0:1126:29
```
