## Supplementary material for "The western redcedar genome reveals low genetic diversity in a self-compatible conifer": Code S6: rwp.all_filtered_snps.vcf (part 55 of 81)

```
29380415	1731239	29380415_1731239	C	T	12890.6	.	AB=0.500772;ABP=3.017;AC=7;AF=0.0173267;AN=224;AO=806;CIGAR=1X;DP=186795;DPB=73108;DPRA=0.961108;EPP=34.4347;EPPR=1347.98;GTI=16;LEN=1;MEANALT=1.01639;MQM=17.9603;MQMR=10.9303;NS=2112;NUMALT=1;ODDS=0.298247;PAIRED=0.64268;PAIREDR=0.897243;PAO=0;PQA=0;PQR=0;PRO=0;PROBE=SNP|RAPIDGENOMICS_3404_09146||SNP|RAPIDGENOMICS_3404_09147||SNP|RAPIDGENOMICS_3404_09148;QA=31811;QR=2834679;RO=70691;RPL=566;RPP=289.332;RPPR=29479;RPR=240;RUN=1;SAF=267;SAP=202.333;SAR=539;SRF=24647;SRP=14066.6;SRR=46044;TYPE=snp;technology.illumina=1	GT:AD:AO:DP:PL:QA:QR:RO	0/0:36,0:0:36:0,108,308:0:1427:36	0/0:20,0:0:20:0,60,237:0:802:20	0/0:40,0:0:40:0,120,443:0:1615:40	0/0:69,0:0:69:0,208,560:0:2794:69	0/0:28,0:0:28:0,84,288:0:1134:28	0/0:71,0:0:71:0,214,677:0:2825:71	0/1:7,2:2:9:40,0,96:78:265:7	0/0:7,0:0:7:0,21,213:0:287:7	0/0:81,0:0:81:0,244,724:0:3265:81	0/0:70,0:0:70:0,211,657:0:2820:70	0/0:21,0:0:21:0,63,160:0:852:21	0/0:48,0:0:48:0,144,443:0:1942:48	0/0:77,0:0:77:0,232,751:0:3079:77	0/0:16,0:0:16:0,48,208:0:647:16	0/0:88,0:0:88:0,265,789:0:3535:88	0/0:107,0:0:107:0,322,977:0:4351:107	0/0:36,0:0:36:0,108,791:0:1399:36	0/0:50,0:0:50:0,151,396:0:2046:50	0/0:46,0:0:46:0,138,408:0:1846:46	0/0:110,0:0:110:0,331,992:0:4428:110	0/0:73,0:0:73:0,220,708:0:2883:73	0/0:50,0:0:50:0,151,474:0:2002:50	0/1:11,11:11:22:84,0,85:451:443:11	0/0:36,0:0:36:0,108,328:0:1455:36	0/0:26,0:0:26:0,78,252:0:1054:26	0/0:58,0:0:58:0,175,1228:0:2283:58	0/0:105,0:0:105:0,316,888:0:4189:105	0/0:75,0:0:75:0,226,791:0:2976:75	0/0:100,0:0:100:0,301,1160:0:4002:100	0/0:54,0:0:54:0,163,587:0:2156:54	0/1:16,6:6:22:71,0,74:246:652:16	0/0:47,0:0:47:0,141,387:0:1876:47	0/0:85,0:0:85:0,256,843:0:3425:85	0/0:27,0:0:27:0,81,271:0:1086:27	0/0:8,0:0:8:0,24,82:0:306:8	0/0:8,0:0:8:0,24,152:0:328:8	0/0:35,0:0:35:0,105,313:0:1422:35	0/0:25,0:0:25:0,75,200:0:1013:25	0/0:35,0:0:35:0,105,369:0:1413:35	0/0:48,0:0:48:0,144,466:0:1921:48	0/0:33,0:0:33:0,99,262:0:1256:33	0/0:67,0:0:67:0,202,609:0:2671:67	0/0:95,0:0:95:0,286,895:0:3824:95	0/0:16,0:0:16:0,48,127:0:580:16	0/0:47,0:0:47:0,141,497:0:1902:47	0/0:9,0:0:9:0,27,82:0:369:9	0/0:92,0:0:93:0,277,921:0:3634:92	0/0:52,0:0:52:0,157,549:0:2124:52	0/0:43,0:0:43:0,129,1064:0:1710:43	0/0:19,0:0:19:0,57,222:0:762:19	0/0:3,0:0:3:0,9,25:0:123:3	0/0:70,0:0:70:0,211,683:0:2808:70	0/0:81,0:0:81:0,244,923:0:3283:81	0/0:56,0:0:56:0,169,679:0:2201:56	0/0:108,0:0:108:0,325,1119:0:4290:108	0/0:123,0:0:123:0,370,1192:0:4889:123	0/0:86,0:0:86:0,259,726:0:3449:86	0/0:30,0:0:30:0,90,390:0:1189:30	0/0:23,0:0:23:0,69,177:0:922:23	0/0:51,0:0:51:0,154,569:0:2043:51	0/0:59,0:0:59:0,178,504:0:2374:59	0/0:145,1:1:146:0,430,1267:22:5747:145	0/0:72,0:0:72:0,217,674:0:2913:72	0/0:53,0:0:53:0,160,459:0:2147:53	0/0:52,0:0:52:0,157,629:0:2120:52	0/0:30,0:0:30:0,90,253:0:1191:30	1/1:2,5:5:7:43,2,0:201:82:2	0/0:37,0:0:37:0,111,353:0:1497:37	0/0:11,0:0:11:0,33,110:0:447:11	0/0:17,0:0:17:0,51,291:0:649:17	0/0:71,0:0:71:0,214,598:0:2825:71	0/0:37,0:0:37:0,111,438:0:1455:37	0/0:115,0:0:117:0,346,1025:0:4594:115	0/0:49,0:0:49:0,148,453:0:1988:49	0/0:1,0:0:1:0,3,11:0:41:1	0/0:53,0:0:53:0,160,529:0:2144:53	0/0:51,0:0:51:0,154,479:0:2039:51	0/0:37,0:0:37:0,111,330:0:1482:37	0/0:29,0:0:29:0,87,521:0:1146:29	0/0:54,0:0:54:0,163,434:0:2187:54	0/0:168,0:0:168:0,506,1579:0:6764:168	0/0:32,0:0:32:0,96,378:0:1294:32	0/0:43,0:0:43:0,129,494:0:1717:43	0/0:41,0:0:41:0,123,381:0:1673:41	0/0:20,0:0:20:0,60,193:0:789:20	0/0:47,0:0:47:0,141,414:0:1885:47	0/0:9,0:0:9:0,27,91:0:351:9	0/0:85,0:0:85:0,256,816:0:3364:85	0/0:18,0:0:18:0,54,204:0:707:18	0/0:100,0:0:100:0,301,911:0:3989:100	0/1:13,15:15:28:233,0,47:607:524:13	0/0:50,0:0:50:0,151,535:0:1947:50	0/0:37,0:0:37:0,111,333:0:1441:37	0/0:2,0:0:2:0,6,17:0:82:2	0/0:64,0:0:64:0,193,654:0:2590:64	0/0:33,0:0:33:0,99,324:0:1319:33	0/0:59,0:0:59:0,178,707:0:2318:59	0/0:29,0:0:29:0,87,275:0:1136:29	0/0:15,0:0:15:0,45,115:0:573:15	0/0:30,0:0:30:0,90,314:0:1218:30	0/0:33,0:0:33:0,99,314:0:1272:33	0/0:21,0:0:21:0,63,259:0:852:21	0/0:40,0:0:40:0,120,372:0:1579:40	0/0:30,0:0:30:0,90,287:0:1189:30	0/0:39,0:0:39:0,117,457:0:1581:39	0/0:92,0:0:92:0,277,846:0:3650:92	0/0:54,0:0:54:0,163,522:0:2165:54	0/1:19,7:7:26:25,0,117:287:758:19	0/0:17,0:0:17:0,51,221:0:689:17	0/0:75,0:0:78:0,226,887:0:2992:75	0/0:15,0:0:15:0,45,170:0:552:15	0/0:25,0:0:25:0,75,446:0:1008:25
29380415	1735164	29380415_1735164	G	T	11092.7	.	AB=0.380328;ABP=154.771;AC=4;AF=0.0170173;AN=224;AO=608;CIGAR=1X;DP=239271;DPB=111338;DPRA=0.91882;EPP=131.941;EPPR=7327.77;GTI=21;LEN=1;MEANALT=1;MQM=20.9375;MQMR=12.7631;NS=2112;NUMALT=1;ODDS=0.0845292;PAIRED=0.5625;PAIREDR=0.827173;PAO=0;PQA=0;PQR=0;PRO=0;PROBE=SNP|RAPIDGENOMICS_3404_09149||SNP|RAPIDGENOMICS_3404_09150;QA=23156;QR=4368226;RO=109115;RPL=295;RPP=4.16747;RPPR=490.826;RPR=313;RUN=1;SAF=322;SAP=7.63896;SAR=286;SRF=57199;SRP=558.443;SRR=51916;TYPE=snp;technology.illumina=1	GT:AD:AO:DP:PL:QA:QR:RO	0/0:48,0:0:48:0,144,467:0:1943:48	0/0:24,0:0:24:0,72,487:0:953:24	0/0:13,0:0:13:0,39,180:0:533:13	0/0:105,0:0:105:0,316,1342:0:4236:105	0/0:25,0:0:25:0,75,499:0:995:25	0/0:75,0:0:75:0,226,884:0:3042:75	1/1:0,5:5:5:159,15,0:196:0:0	0/0:19,0:0:19:0,57,276:0:779:19	0/0:76,0:0:76:0,229,1025:0:3011:76	0/0:108,0:0:108:0,325,1255:0:4299:108	0/0:33,0:0:33:0,99,446:0:1340:33	0/0:139,0:0:139:0,418,1896:0:5578:139	0/0:74,0:0:74:0,223,852:0:2975:74	0/0:41,0:0:41:0,123,464:0:1650:41	0/0:60,0:0:60:0,181,839:0:2448:60	0/0:181,0:0:181:0,545,2163:0:7276:181	0/0:19,0:0:19:0,57,432:0:730:19	0/0:171,0:0:171:0,515,2016:0:6922:171	0/0:165,0:0:165:0,497,1830:0:6646:165	0/0:110,0:0:110:0,331,1458:0:4451:110	0/0:142,0:0:142:0,427,1324:0:5651:142	0/0:127,0:0:127:0,382,1228:0:5066:127	0/0:39,5:5:44:0,30,357:188:1582:39	0/0:221,0:0:221:0,665,2779:0:8887:221	0/0:43,0:0:43:0,129,534:0:1722:43	0/0:65,0:0:65:0,196,1513:0:2567:65	0/0:82,0:0:82:0,247,1161:0:3267:82	0/0:127,0:0:127:0,382,1231:0:5089:127	0/0:163,0:0:163:0,491,1643:0:6528:163	0/0:63,0:0:63:0,190,843:0:2519:63	0/0:26,2:2:28:0,59,284:82:1016:26	0/0:76,0:0:76:0,229,829:0:3065:76	0/0:257,0:0:257:0,774,2917:0:10282:257	0/0:37,0:0:37:0,111,354:0:1492:37	0/0:69,0:0:69:0,208,759:0:2782:69	0/0:29,0:0:29:0,87,507:0:1139:29	0/0:61,0:0:61:0,184,791:0:2461:61	0/0:77,0:0:77:0,232,1019:0:3104:77	0/0:45,0:0:45:0,135,582:0:1804:45	0/0:113,0:0:113:0,340,1190:0:4522:113	0/0:93,0:0:93:0,280,1177:0:3689:93	0/0:106,0:0:106:0,319,1015:0:4223:106	0/0:171,0:0:171:0,515,1650:0:6877:171	0/0:28,0:0:28:0,84,364:0:1113:28	0/0:185,0:0:185:0,557,2061:0:7354:185	0/0:47,0:0:47:0,141,504:0:1860:47	0/0:100,0:0:100:0,301,1081:0:3986:100	0/0:111,0:0:111:0,334,1617:0:4333:111	0/0:40,0:0:40:0,120,887:0:1566:40	0/0:118,0:0:118:0,355,1398:0:4759:118	0/0:9,0:0:9:0,27,99:0:369:9	0/0:71,0:0:71:0,214,793:0:2845:71	0/0:100,0:0:100:0,301,1216:0:4039:100	0/0:55,0:0:55:0,166,1017:0:2168:55	0/0:73,0:0:73:0,220,879:0:2885:73	0/0:88,0:0:88:0,265,847:0:3538:88	0/0:90,0:0:90:0,271,1196:0:3599:90	0/0:29,0:0:29:0,87,309:0:1156:29	0/0:43,0:0:43:0,129,536:0:1699:43	0/0:18,0:0:18:0,54,275:0:725:18	0/0:53,0:0:53:0,160,681:0:2128:53	0/0:347,0:0:347:0,1045,4341:0:13942:347	0/0:153,0:0:153:0,461,1704:0:6050:153	0/0:106,0:0:106:0,319,1399:0:4264:106	0/0:21,0:0:21:0,63,204:0:840:21	0/0:63,0:0:63:0,190,559:0:2545:63	0/0:35,12:12:47:0,51,265:485:1415:35	0/0:77,0:0:77:0,232,1089:0:3073:77	0/0:26,0:0:26:0,78,303:0:1041:26	0/0:28,0:0:28:0,84,694:0:1114:28	0/0:95,0:0:95:0,286,952:0:3802:95	0/0:98,0:0:98:0,295,1009:0:3927:98	0/0:173,0:0:173:0,521,2010:0:6875:173	0/0:99,0:0:99:0,298,1202:0:3990:99	0/0:8,0:0:8:0,24,107:0:324:8	0/0:58,0:0:58:0,175,648:0:2343:58	0/0:39,0:0:39:0,117,432:0:1578:39	0/0:41,0:0:41:0,123,427:0:1664:41	0/0:26,0:0:26:0,78,340:0:1011:26	0/0:58,0:0:58:0,175,693:0:2316:58	0/0:207,0:0:207:0,623,2235:0:8291:207	0/0:51,0:0:51:0,154,496:0:2011:51	0/0:49,0:0:49:0,148,543:0:1966:49	0/0:119,0:0:119:0,358,1239:0:4763:119	0/0:105,0:0:105:0,316,1240:0:4194:105	0/0:121,0:0:121:0,364,1202:0:4855:121	0/0:23,0:0:23:0,69,242:0:904:23	0/0:181,0:0:181:0,545,2019:0:7268:181	0/0:26,0:0:26:0,78,561:0:1008:26	0/0:161,0:0:161:0,485,1743:0:6342:161	0/1:36,27:27:63:273,0,299:1091:1457:36	0/0:46,0:0:46:0,138,669:0:1866:46	0/0:95,2:2:97:0,234,876:79:3836:95	0/0:27,0:0:27:0,81,355:0:1095:27	0/0:62,0:0:62:0,187,808:0:2457:62	0/0:39,0:0:39:0,117,649:0:1564:39	0/0:119,0:0:119:0,358,1387:0:4787:119	0/0:13,0:0:13:0,39,133:0:529:13	0/0:15,0:0:15:0,45,176:0:607:15	0/0:26,0:0:26:0,78,348:0:1040:26	0/0:93,0:0:93:0,280,1401:0:3718:93	0/0:18,0:0:18:0,54,208:0:721:18	0/0:59,0:0:59:0,178,685:0:2358:59	0/0:97,0:0:97:0,292,1253:0:3922:97	0/0:54,0:0:54:0,163,524:0:2155:54	0/0:159,0:0:159:0,479,1744:0:6359:159	0/0:53,0:0:53:0,160,620:0:2062:53	0/1:24,7:7:31:21,0,141:279:964:24	0/0:41,0:0:41:0,123,515:0:1652:41	0/0:113,0:0:113:0,340,1176:0:4517:113	0/0:12,0:0:12:0,36,189:0:475:12	0/0:46,0:0:46:0,138,1091:0:1790:46
29380415	1735972	29380415_1735972	T	G	101602	.	AB=0.453439;ABP=197.943;AC=69;AF=0.288235;AN=224;AO=8474;CIGAR=1X;DP=144195;DPB=66087;DPRA=0.892383;EPP=321.017;EPPR=1831.74;GTI=151;LEN=1;MEANALT=1.01959;MQM=13.3984;MQMR=11.6505;NS=2112;NUMALT=1;ODDS=0.0216291;PAIRED=0.835261;PAIREDR=0.88358;PAO=0;PQA=0;PQR=0;PRO=0;PROBE=SNP|RAPIDGENOMICS_3404_09149||SNP|RAPIDGENOMICS_3404_09150;QA=337282;QR=2122703;RO=52843;RPL=2716;RPP=2374.3;RPPR=15105.8;RPR=5758;RUN=1;SAF=5414;SAP=1422.98;SAR=3060;SRF=31658;SRP=4510.23;SRR=21185;TYPE=snp;technology.illumina=1	GT:AD:AO:DP:PL:QA:QR:RO	0/0:29,0:0:29:0,87,338:0:1148:29	0/1:18,23:23:41:102,0,85:935:671:18	0/0:9,2:2:11:0,14,85:82:369:9	0/1:36,35:35:71:157,0,174:1422:1446:36	0/1:7,9:9:16:95,0,97:361:287:7	0/1:21,14:14:35:16,0,84:552:861:21	0/0:5,0:0:5:0,15,154:0:201:5	0/1:11,7:7:18:6,0,73:287:429:11	1/1:0,50:50:50:529,151,0:2017:0:0	0/1:47,56:56:103:377,0,154:2218:1902:47	0/1:5,4:4:9:12,0,37:164:196:5	0/0:48,7:7:55:0,49,412:283:1944:48	0/0:54,0:0:54:0,163,564:0:2185:54	0/0:20,0:0:20:0,60,225:0:794:20	0/0:24,2:2:26:0,62,292:82:976:24	0/1:42,47:47:89:227,0,197:1896:1691:42	0/0:26,0:0:26:0,78,685:0:1046:26	0/1:30,52:52:82:250,0,59:2080:1188:30	0/0:82,0:0:82:0,247,762:0:3199:82	0/1:35,20:20:55:18,0,256:792:1404:35	0/0:75,0:0:75:0,226,716:0:3041:75	0/0:126,0:0:126:0,379,1446:0:5013:126	0/1:15,10:10:26:15,0,67:410:611:15	1/1:0,85:85:85:827,256,0:3372:0:0	1/1:0,35:35:35:316,105,0:1349:0:0	1/1:0,38:38:38:834,114,0:1492:0:0	0/1:31,25:25:56:56,0,192:1007:1254:31	0/0:98,0:0:98:0,295,1003:0:3898:98	0/1:40,14:14:54:26,0,202:566:1623:40	1/1:0,35:35:35:431,105,0:1354:0:0	0/0:22,0:0:23:0,66,215:0:894:22	0/0:52,0:0:52:0,157,625:0:2030:52	0/0:120,0:0:120:0,361,1248:0:4843:120	0/0:19,0:0:19:0,57,191:0:754:19	0/1:15,8:8:23:57,0,208:328:611:15	0/1:10,13:13:23:63,0,14:517:397:10	0/0:26,13:13:39:0,5,140:525:1019:26	0/0:23,11:11:34:0,1,171:433:939:23	0/1:11,10:10:21:55,0,52:410:451:11	0/1:31,17:17:48:18,0,187:679:1228:31	0/0:39,0:0:39:0,117,379:0:1568:39	0/0:55,1:1:56:0,160,510:24:2235:55	0/0:88,0:0:88:0,265,924:0:3538:88	0/0:25,0:0:25:0,75,198:0:971:25	0/0:80,0:0:80:0,241,827:0:3256:80	0/1:10,11:11:21:66,0,33:441:410:10	0/1:45,40:40:85:167,0,217:1615:1792:45	0/1:32,36:36:68:176,0,81:1460:1270:32	0/1:19,9:9:28:205,0,239:360:744:19	0/0:55,0:0:55:0,166,611:0:2185:55	0/0:20,0:0:20:0,60,182:0:789:20	0/0:50,0:0:50:0,151,424:0:2015:50	0/1:36,30:30:66:116,0,167:1196:1463:36	1/1:1,28:28:29:334,46,0:1090:41:1	0/1:33,23:23:56:79,0,186:926:1336:33	0/0:30,0:0:30:0,90,287:0:1200:30	0/0:25,4:4:29:0,54,176:156:1005:25	0/0:26,8:8:34:0,29,216:319:1049:26	1/1:0,37:37:37:452,111,0:1472:0:0	1/1:3,11:11:14:98,17,0:442:109:3	0/1:14,23:23:37:109,0,11:930:574:14	1/1:0,105:105:105:1076,316,0:4162:0:0	0/0:95,12:12:107:0,218,792:492:3851:95	0/1:20,31:31:51:223,0,68:1232:816:20	0/1:15,21:21:36:115,0,59:839:588:15	0/1:10,11:11:21:34,0,39:447:406:10	0/0:45,0:0:45:0,135,614:0:1752:45	1/1:0,31:31:31:302,93,0:1253:0:0	1/1:0,12:12:12:132,36,0:462:0:0	0/1:12,14:14:26:286,0,154:558:484:12	0/1:63,30:30:93:18,0,315:1174:2567:63	0/0:27,0:0:27:0,81,258:0:1077:27	0/1:35,26:26:64:154,0,215:1037:1399:35	0/1:23,28:28:51:131,0,54:1136:900:23	0/0:2,0:0:2:0,6,17:0:82:2	0/0:45,0:0:45:0,135,444:0:1828:45	0/0:14,0:0:14:0,42,181:0:574:14	0/0:17,0:0:17:0,51,219:0:697:17	0/0:32,0:0:33:0,96,542:0:1255:32	0/0:22,0:0:22:0,66,210:0:898:22	0/1:31,33:33:64:98,0,108:1318:1204:31	0/0:25,0:0:25:0,75,256:0:1009:25	0/1:14,24:24:38:130,0,68:971:570:14	0/0:64,0:0:64:0,193,604:0:2556:64	0/0:70,0:0:70:0,211,715:0:2819:70	0/0:111,0:0:111:0,334,1163:0:4455:111	0/0:10,0:0:10:0,30,77:0:379:10	0/0:60,21:21:85:0,8,324:835:2419:60	1/1:0,10:10:10:138,30,0:406:0:0	0/0:88,0:0:88:0,265,888:0:3584:88	0/1:7,21:21:28:97,0,40:848:287:7	1/1:12,35:35:47:201,14,0:1410:474:12	0/0:33,0:0:33:0,99,315:0:1314:33	1/1:0,1:1:1:10,3,0:41:0:0	0/0:33,0:0:33:0,99,359:0:1340:33	1/1:0,45:45:45:544,135,0:1811:0:0	0/0:61,0:0:61:0,184,645:0:2444:61	0/1:10,17:17:27:93,0,15:697:397:10	0/0:11,0:0:11:0,33,110:0:443:11	0/1:3,5:5:8:16,0,3:205:119:3	0/0:9,2:2:11:0,16,83:78:352:9	0/0:7,0:0:7:0,21,71:0:278:7	1/1:0,40:40:40:415,120,0:1618:0:0	0/0:48,0:0:49:0,144,553:0:1926:48	0/0:51,0:0:51:0,154,538:0:2006:51	0/0:89,0:0:90:0,268,801:0:3568:89	0/0:53,0:0:53:0,160,610:0:2161:53	0/0:14,0:0:14:0,42,138:0:547:14	0/0:6,1:1:7:0,13,70:41:246:6	0/0:41,0:0:41:0,123,419:0:1602:41	0/1:8,1:1:9:4,0,37:41:328:8	0/0:24,0:0:25:0,72,347:0:967:24
29380415	1736006	29380415_1736006	G	C	119280	.	AB=0.454972;ABP=220.859;AC=71;AF=0.287926;AN=224;AO=9881;CIGAR=1X;DP=170630;DPB=79847;DPRA=0.88989;EPP=339.284;EPPR=1154.45;GTI=103;LEN=1;MEANALT=1.00912;MQM=13.4266;MQMR=11.6263;NS=2112;NUMALT=1;ODDS=0.0189881;PAIRED=0.83028;PAIREDR=0.877795;PAO=0;PQA=0;PQR=0;PRO=0;PROBE=SNP|RAPIDGENOMICS_3404_09149||SNP|RAPIDGENOMICS_3404_09150;QA=391296;QR=2545776;RO=63901;RPL=4243;RPP=430.673;RPPR=2269.59;RPR=5638;RUN=1;SAF=5357;SAP=155.501;SAR=4524;SRF=33991;SRP=568.963;SRR=29910;TYPE=snp;technology.illumina=1	GT:AD:AO:DP:PL:QA:QR:RO	0/0:39,0:0:39:0,117,439:0:1575:39	0/1:21,26:26:47:123,0,91:1048:796:21	0/0:14,1:1:15:0,35,137:41:574:14	0/1:41,40:40:81:196,0,148:1620:1594:41	0/1:8,9:9:17:92,0,97:346:324:8	0/1:31,23:23:54:36,0,124:921:1240:31	0/0:8,0:0:8:0,24,230:0:320:8	0/1:17,12:12:29:15,0,104:492:681:17	1/1:0,52:52:52:546,157,0:2045:0:0	0/1:49,46:46:95:278,0,197:1861:1987:49	0/1:5,5:5:10:16,0,34:205:205:5	0/1:36,27:27:63:108,0,187:1087:1468:36	0/0:53,0:0:53:0,160,533:0:2124:53	0/0:26,0:0:26:0,78,257:0:1024:26	0/0:36,4:4:40:0,89,384:164:1429:36	0/1:46,51:51:97:243,0,192:1997:1840:46	0/0:29,0:0:29:0,87,738:0:1139:29	0/1:27,48:48:75:264,0,113:1933:996:27	0/0:89,0:0:89:0,268,925:0:3506:89	0/1:45,23:23:68:23,0,292:926:1769:45	0/0:75,0:0:75:0,226,721:0:2980:75	0/0:127,0:0:127:0,382,1354:0:4990:127	0/1:22,12:12:34:4,0,97:478:866:22	1/1:0,84:84:84:824,253,0:3366:0:0	1/1:0,40:40:40:358,120,0:1581:0:0	1/1:1,35:35:36:649,67,0:1312:41:1	0/1:35,27:27:62:74,0,225:1103:1365:35	0/0:108,0:0:108:0,325,1064:0:4291:108	0/1:56,29:29:85:29,0,227:1132:2271:56	1/1:0,38:38:38:454,114,0:1506:0:0	0/0:27,0:0:27:0,81,304:0:1063:27	0/0:57,0:0:57:0,172,722:0:2257:57	0/0:179,0:0:179:0,539,1775:0:7044:179	0/0:30,0:0:30:0,90,295:0:1174:30	0/1:21,10:10:31:50,0,264:406:825:21	0/1:9,11:11:20:53,0,14:447:357:9	0/0:45,13:13:58:0,62,309:525:1757:45	0/0:31,11:11:42:0,25,212:447:1236:31	0/1:16,9:9:25:29,0,105:356:620:16	0/1:36,40:40:76:168,0,120:1565:1426:36	0/0:62,0:0:62:0,187,670:0:2460:62	0/0:68,0:0:68:0,205,611:0:2666:68	0/0:103,0:0:103:0,310,1060:0:4133:103	0/0:25,0:0:25:0,75,198:0:983:25	0/0:85,0:0:85:0,256,919:0:3423:85	0/1:17,14:14:31:84,0,67:570:689:17	0/1:60,44:44:104:149,0,316:1770:2382:60	0/1:34,46:46:80:233,0,52:1821:1351:34	0/1:16,11:11:27:256,0,224:447:639:16	0/0:59,0:0:59:0,178,624:0:2318:59	0/0:19,0:0:19:0,57,155:0:779:19	0/0:55,0:0:55:0,166,471:0:2206:55	0/1:59,32:32:91:57,0,319:1268:2316:59	1/1:1,34:34:35:423,64,0:1370:41:1	0/1:42,29:29:71:92,0,233:1185:1667:42	0/0:33,0:0:33:0,99,292:0:1349:33	0/0:26,7:7:33:0,42,161:287:1006:26	0/0:31,11:11:42:0,21,239:443:1263:31	1/1:0,46:46:46:531,138,0:1829:0:0	1/1:3,10:10:13:93,15,0:410:114:3	0/1:32,32:32:64:122,0,124:1265:1273:32	1/1:0,117:117:117:1240,352,0:4689:0:0	0/0:96,13:13:109:0,217,780:525:3767:96	0/1:23,47:47:70:303,0,43:1900:901:23	0/1:18,23:23:41:115,0,84:939:717:18	0/1:15,13:13:28:39,0,59:510:602:15	0/0:69,0:0:69:0,208,940:0:2741:69	1/1:0,41:41:41:419,123,0:1669:0:0	1/1:0,13:13:13:139,39,0:533:0:0	0/1:11,13:13:25:275,0,152:520:451:11	0/1:60,35:35:95:57,0,258:1408:2381:60	0/0:32,0:0:32:0,96,292:0:1282:32	0/1:39,44:44:83:360,0,239:1760:1559:39	0/1:25,29:29:54:131,0,60:1181:982:25	0/0:2,0:0:2:0,6,17:0:82:2	0/0:55,0:0:55:0,166,533:0:2151:55	0/0:21,0:0:21:0,63,265:0:844:21	0/0:23,0:0:23:0,69,301:0:922:23	0/0:42,0:0:42:0,126,699:0:1603:42	0/0:37,0:0:37:0,111,321:0:1486:37	0/1:41,43:43:84:128,0,206:1751:1640:41	0/0:26,0:0:26:0,78,302:0:1040:26	0/1:21,36:36:57:192,0,105:1455:807:21	0/0:78,0:0:78:0,235,760:0:3105:78	0/0:84,0:0:84:0,253,909:0:3382:84	0/0:131,0:0:134:0,394,1335:0:5217:131	0/0:11,0:0:11:0,33,84:0:419:11	0/1:67,42:42:109:156,0,297:1660:2670:67	1/1:0,11:11:11:166,33,0:419:0:0	0/0:118,0:0:118:0,355,1182:0:4784:118	0/1:7,19:19:26:84,0,46:767:287:7	1/1:11,46:46:57:294,53,0:1882:447:11	0/0:30,0:0:30:0,90,291:0:1182:30	1/1:0,1:1:1:10,3,0:41:0:0	0/0:34,0:0:34:0,102,376:0:1343:34	1/1:0,62:62:62:684,187,0:2450:0:0	0/0:70,0:0:70:0,211,707:0:2752:70	0/1:9,18:18:27:106,0,6:738:369:9	0/0:15,0:0:15:0,45,146:0:615:15	0/1:6,5:5:11:11,0,38:186:246:6	0/0:15,4:4:19:0,9,145:156:589:15	0/0:7,0:0:7:0,21,66:0:287:7	1/1:0,46:46:46:450,138,0:1848:0:0	0/0:56,0:0:56:0,169,584:0:2151:56	0/0:66,0:0:66:0,199,703:0:2596:66	0/0:100,0:0:100:0,301,929:0:3980:100	0/0:59,0:0:59:0,178,670:0:2362:59	0/0:17,0:0:17:0,51,182:0:689:17	0/1:6,3:3:9:8,0,51:100:242:6	0/0:48,0:0:48:0,144,482:0:1902:48	0/0:17,1:1:18:0,23,145:41:657:17	0/0:25,0:0:25:0,75,374:0:952:25
29380415	1736065	29380415_1736065	G	C	110413	.	AB=0.449196;ABP=254.095;AC=72;AF=0.286245;AN=224;AO=9171;CIGAR=1X;DP=157215;DPB=72174;DPRA=0.874923;EPP=1677.08;EPPR=4102.36;GTI=112;LEN=1;MEANALT=1.00908;MQM=13.4897;MQMR=11.7318;NS=2112;NUMALT=1;ODDS=0.0380863;PAIRED=0.837858;PAIREDR=0.876529;PAO=0;PQA=0;PQR=0;PRO=0;PROBE=SNP|RAPIDGENOMICS_3404_09149||SNP|RAPIDGENOMICS_3404_09150;QA=363898;QR=2316592;RO=57868;RPL=5810;RPP=1423.1;RPPR=9356.42;RPR=3361;RUN=1;SAF=3612;SAP=900.583;SAR=5559;SRF=24188;SRP=3383.9;SRR=33680;TYPE=snp;technology.illumina=1	GT:AD:AO:DP:PL:QA:QR:RO	0/0:39,0:0:39:0,117,439:0:1482:39	0/1:24,11:11:35:50,0,156:447:958:24	0/0:10,0:0:10:0,30,90:0:387:10	0/1:52,44:44:96:122,0,225:1792:2081:52	1/1:3,10:10:13:101,14,0:410:123:3	0/1:32,26:26:58:60,0,128:1046:1267:32	0/0:11,0:0:11:0,33,297:0:420:11	0/1:12,12:12:24:30,0,65:492:492:12	1/1:0,51:51:51:563,154,0:2057:0:0	0/1:41,54:54:95:387,0,136:2129:1647:41	0/1:4,3:3:7:9,0,37:123:164:4	0/1:23,41:41:64:223,0,62:1677:934:23	0/0:57,0:0:57:0,172,623:0:2298:57	0/0:25,0:0:25:0,75,241:0:985:25	0/0:33,4:4:37:0,80,316:164:1327:33	0/1:30,38:38:68:179,0,119:1516:1204:30	0/0:23,0:0:23:0,69,546:0:901:23	0/1:34,43:43:77:287,0,124:1718:1331:34	0/0:73,0:0:73:0,220,826:0:2914:73	0/0:41,15:15:56:0,34,294:611:1637:41	0/0:57,0:0:57:0,172,535:0:2265:57	0/0:126,0:0:126:0,379,1425:0:5081:126	0/1:15,12:12:27:25,0,40:492:596:15	1/1:0,57:57:57:604,172,0:2274:0:0	1/1:0,39:39:39:358,117,0:1555:0:0	1/1:1,36:36:37:957,79,0:1434:32:1	0/1:38,25:25:63:60,0,274:1025:1537:38	0/0:93,0:0:93:0,280,977:0:3749:93	0/1:42,30:30:72:74,0,162:1199:1722:42	1/1:0,29:29:29:342,87,0:1168:0:0	0/0:35,0:0:35:0,105,368:0:1384:35	0/0:40,0:0:40:0,120,510:0:1612:40	0/0:196,0:0:196:0,590,1859:0:7828:196	0/0:32,1:1:33:0,67,265:37:1272:32	0/1:20,8:8:28:6,0,252:324:784:20	0/1:9,11:11:20:53,0,14:447:356:9	0/0:70,10:10:80:0,153,542:410:2843:70	0/0:32,6:6:38:0,54,254:238:1235:32	0/1:13,6:6:19:39,0,89:232:525:13	0/1:39,62:62:101:285,0,34:2462:1586:39	0/0:70,0:0:70:0,211,705:0:2797:70	0/0:53,0:0:53:0,160,495:0:2149:53	0/0:104,0:0:104:0,313,1065:0:4183:104	0/0:14,0:0:14:0,42,112:0:565:14	0/0:60,0:0:60:0,181,670:0:2324:60	0/1:12,19:19:31:103,0,31:767:484:12	0/1:55,38:38:93:118,0,324:1529:2196:55	0/1:45,36:36:81:120,0,174:1418:1829:45	0/1:11,12:12:23:281,0,199:462:451:11	0/0:56,0:0:56:0,169,609:0:2236:56	0/0:8,0:0:8:0,24,68:0:328:8	0/0:48,0:0:48:0,144,434:0:1924:48	0/1:64,33:33:97:24,0,306:1328:2566:64	1/1:0,24:24:24:349,72,0:972:0:0	0/1:37,22:22:59:75,0,212:898:1474:37	0/0:34,0:0:34:0,102,313:0:1366:34	0/1:20,14:14:34:9,0,61:560:789:20	0/0:16,5:5:21:0,14,119:205:620:16	1/1:0,22:22:22:266,66,0:890:0:0	1/1:2,8:8:10:83,13,0:328:82:2	0/1:30,30:30:60:116,0,118:1222:1210:30	1/1:0,89:89:91:897,268,0:3543:0:0	0/0:91,17:17:108:0,161,715:674:3577:91	0/1:20,55:55:75:344,0,24:2227:811:20	0/1:25,17:17:42:41,0,200:674:1011:25	0/0:20,10:10:30:0,1,90:406:800:20	0/0:53,0:0:53:0,160,719:0:2144:53	1/1:0,31:31:31:294,93,0:1262:0:0	1/1:0,10:10:10:90,30,0:410:0:0	1/1:5,11:11:16:204,9,0:451:205:5	0/1:38,30:30:68:102,0,141:1210:1509:38	0/0:38,0:0:38:0,114,376:0:1533:38	0/1:51,48:48:99:327,0,376:1935:2052:51	0/1:23,28:28:51:109,0,27:1136:926:23	0/0:7,0:0:7:0,21,80:0:287:7	0/0:62,0:0:62:0,187,710:0:2499:62	0/0:18,0:0:18:0,54,226:0:738:18	0/0:22,0:0:22:0,66,241:0:866:22	0/0:45,0:0:45:0,135,698:0:1809:45	0/0:45,0:0:45:0,135,492:0:1801:45	0/1:33,36:36:69:110,0,166:1417:1290:33	0/0:27,0:0:27:0,81,329:0:1080:27	0/1:13,39:39:52:239,0,20:1533:514:13	0/0:53,0:0:53:0,160,507:0:2135:53	0/0:83,0:0:83:0,250,881:0:3311:83	0/0:104,0:0:104:0,313,1082:0:4124:104	0/0:8,0:0:8:0,24,63:0:319:8	0/1:61,43:43:104:162,0,269:1755:2463:61	1/1:0,6:6:6:92,18,0:246:0:0	0/0:106,0:0:106:0,319,992:0:4189:106	0/1:7,13:13:20:54,0,27:506:260:7	1/1:8,48:48:56:378,98,0:1956:310:8	0/0:19,0:0:19:0,57,152:0:753:19	1/1:0,1:1:1:10,3,0:41:0:0	0/0:46,0:0:46:0,138,518:0:1826:46	1/1:0,64:64:64:703,193,0:2554:0:0	0/0:58,0:0:58:0,175,587:0:2316:58	0/1:11,17:17:28:102,0,38:679:430:11	0/0:18,0:0:18:0,54,170:0:721:18	0/1:8,4:4:12:1,0,52:164:328:8	0/1:8,19:19:27:110,0,35:757:319:8	0/0:17,0:0:17:0,51,148:0:689:17	1/1:0,50:50:50:497,151,0:2008:0:0	0/0:55,0:0:55:0,166,559:0:2149:55	0/0:56,0:0:56:0,169,602:0:2292:56	0/0:90,0:0:90:0,271,820:0:3627:90	0/0:51,0:0:51:0,154,520:0:2060:51	0/0:21,0:0:21:0,63,215:0:844:21	0/0:17,3:3:21:0,17,123:119:693:17	0/0:36,0:0:36:0,108,338:0:1419:36	0/0:17,1:1:18:0,23,146:41:675:17	0/0:18,0:0:18:0,54,314:0:700:18
29380415	1736131	29380415_1736131	A	T	5254.15	.	AB=0.466;ABP=8.03074;AC=8;AF=0.0198265;AN=222;AO=422;CIGAR=1X;DP=95004;DPB=40928;DPRA=1.069;EPP=11.2434;EPPR=36.0708;GTI=52;LEN=1;MEANALT=1;MQM=16.5213;MQMR=11.9132;NS=2112;NUMALT=1;ODDS=0.0302799;PAIRED=0.760664;PAIREDR=0.898084;PAO=0;PQA=0;PQR=0;PRO=0;PROBE=SNP|RAPIDGENOMICS_3404_09149||SNP|RAPIDGENOMICS_3404_09150;QA=16413;QR=1574107;RO=39552;RPL=254;RPP=41.0677;RPPR=18570.3;RPR=168;RUN=1;SAF=65;SAP=441.751;SAR=357;SRF=8839;SRP=26271.9;SRR=30713;TYPE=snp;technology.illumina=1	GT:AD:AO:DP:PL:QA:QR:RO	0/0:32,0:0:32:0,96,355:0:1299:32	0/0:14,0:0:14:0,42,193:0:555:14	0/0:2,0:0:2:0,6,20:0:82:2	0/0:68,0:0:68:0,205,623:0:2731:68	0/0:13,0:0:13:0,39,140:0:529:13	0/0:29,0:0:29:0,87,283:0:1145:29	0/1:4,2:2:6:46,0,95:74:155:4	0/0:5,0:0:5:0,15,55:0:193:5	0/0:27,0:0:27:0,81,248:0:1091:27	0/0:56,0:0:56:0,169,645:0:2262:56	0/0:5,0:0:5:0,15,71:0:205:5	0/0:38,0:0:38:0,114,359:0:1517:38	0/0:35,0:0:35:0,105,365:0:1379:35	0/0:20,0:0:20:0,60,200:0:788:20	0/0:26,0:0:26:0,78,292:0:1028:26	0/0:25,0:0:25:0,75,224:0:1009:25	0/0:9,0:0:9:0,27,249:0:346:9	0/0:68,0:0:68:0,205,812:0:2738:68	0/0:24,0:0:24:0,72,315:0:956:24	0/0:26,0:0:26:0,78,234:0:1014:26	0/0:28,0:0:28:0,84,305:0:1128:28	0/0:50,0:0:50:0,151,593:0:1979:50	1/1:1,12:12:13:95,30,0:478:41:1	0/0:29,0:0:29:0,87,300:0:1150:29	0/0:23,0:0:23:0,69,234:0:931:23	0/0:32,0:0:32:0,96,812:0:1242:32	0/0:34,0:0:34:0,102,374:0:1350:34	0/0:56,0:0:56:0,169,576:0:2241:56	0/0:47,0:0:47:0,141,415:0:1878:47	0/0:8,0:0:8:0,24,91:0:324:8	1/1:3,15:15:18:135,26,0:584:123:3	0/0:21,0:0:21:0,63,281:0:812:21	0/0:117,0:0:117:0,352,1066:0:4681:117	0/0:15,0:0:15:0,45,161:0:602:15	0/0:20,0:0:20:0,60,228:0:785:20	0/0:14,0:0:14:0,42,114:0:565:14	0/0:76,0:0:76:0,229,679:0:3057:76	0/0:22,0:0:22:0,66,221:0:886:22	0/0:19,0:0:19:0,57,206:0:756:19	0/0:80,0:0:80:0,241,712:0:3179:80	0/0:51,0:0:51:0,154,569:0:2025:51	0/0:34,0:0:34:0,102,327:0:1382:34	0/0:48,0:0:48:0,144,510:0:1836:48	./.:.:.:.:.:.:.:.	0/0:26,0:0:26:0,78,295:0:1049:26	0/0:23,0:0:23:0,69,249:0:930:23	0/0:55,0:0:55:0,166,520:0:2199:55	0/0:43,0:0:43:0,129,430:0:1751:43	0/0:20,0:0:20:0,60,560:0:781:20	0/0:24,0:0:24:0,72,268:0:980:24	0/0:5,0:0:5:0,15,41:0:201:5	0/0:23,0:0:23:0,69,241:0:914:23	0/0:56,0:0:56:0,169,497:0:2250:56	0/0:14,0:0:14:0,42,138:0:544:14	0/0:33,0:0:33:0,99,358:0:1279:33	0/0:25,0:0:25:0,75,244:0:958:25	0/0:17,0:0:17:0,51,155:0:680:17	0/0:10,0:0:10:0,30,96:0:401:10	0/0:24,0:0:24:0,72,211:0:971:24	0/0:4,0:0:4:0,12,43:0:160:4	0/0:38,0:0:38:0,114,398:0:1491:38	0/0:42,0:0:42:0,126,462:0:1645:42	0/0:46,0:0:46:0,138,487:0:1823:46	0/0:33,0:0:33:0,99,339:0:1327:33	0/0:28,0:0:28:0,84,350:0:1136:28	0/0:25,0:0:25:0,75,225:0:981:25	0/1:16,19:19:35:114,0,180:755:631:16	0/0:30,0:0:30:0,90,275:0:1159:30	0/0:6,0:0:6:0,18,49:0:246:6	0/0:13,0:0:13:0,39,233:0:502:13	0/0:41,0:0:41:0,123,417:0:1638:41	0/0:23,0:0:23:0,69,245:0:903:23	0/0:54,0:0:54:0,163,684:0:2198:54	0/0:23,0:0:23:0,69,180:0:927:23	0/0:9,0:0:9:0,27,89:0:337:9	0/0:41,0:0:41:0,123,542:0:1661:41	0/0:9,0:0:9:0,27,78:0:369:9	0/0:13,0:0:13:0,39,153:0:516:13	0/0:27,0:0:27:0,81,350:0:1072:27	0/0:39,0:0:40:0,117,489:0:1551:39	0/0:55,0:0:55:0,166,579:0:2171:55	0/0:16,0:0:16:0,48,212:0:652:16	0/0:35,0:0:35:0,105,394:0:1397:35	0/0:28,0:0:28:0,84,240:0:1131:28	0/0:51,0:0:51:0,154,584:0:1964:51	0/0:63,0:0:63:0,190,646:0:2524:63	0/0:5,0:0:5:0,15,40:0:201:5	0/0:68,0:0:68:0,205,654:0:2722:68	0/0:4,0:0:4:0,12,42:0:145:4	0/0:63,0:0:63:0,190,674:0:2562:63	0/1:5,6:6:11:46,0,7:217:205:5	0/0:27,0:0:27:0,81,247:0:1080:27	0/0:3,0:0:3:0,9,23:0:123:3	0/0:1,0:0:1:0,3,10:0:41:1	0/0:31,0:0:31:0,93,323:0:1236:31	0/0:39,0:0:39:0,117,347:0:1528:39	0/0:27,0:0:27:0,81,240:0:1081:27	0/0:18,0:0:18:0,54,219:0:721:18	0/0:10,0:0:11:0,30,86:0:401:10	0/0:12,0:0:12:0,36,121:0:492:12	0/0:27,0:0:27:0,81,287:0:1049:27	0/0:12,0:0:12:0,36,97:0:492:12	0/0:30,0:0:30:0,90,298:0:1222:30	0/0:29,0:0:29:0,87,300:0:1173:29	0/0:36,0:0:36:0,108,361:0:1378:36	0/0:36,0:0:36:0,108,363:0:1440:36	0/0:25,0:0:25:0,75,244:0:1009:25	0/1:4,8:8:12:49,0,16:310:151:4	0/0:15,0:0:15:0,45,151:0:599:15	0/0:31,0:0:31:0,93,287:0:1245:31	0/0:3,0:0:3:0,9,44:0:114:3	0/0:13,0:0:13:0,39,298:0:488:13
29380415	3694611	29380415_3694611	A	C	202537	.	AB=0.48713;ABP=28.2746;AC=70;AF=0.276161;AN=224;AO=14128;CIGAR=1X;DP=214102;DPB=85690;DPRA=0.96772;EPP=258.782;EPPR=593.238;GTI=65;LEN=1;MEANALT=1.00501;MQM=12.7326;MQMR=11.3913;NS=2112;NUMALT=1;ODDS=0.0217271;PAIRED=0.86863;PAIREDR=0.893307;PAO=0;PQA=0;PQR=0;PRO=0;PROBE=SNP|RAPIDGENOMICS_3404_09153||SNP|RAPIDGENOMICS_3404_09154;QA=556319;QR=2274359;RO=57839;RPL=5698;RPP=1150.2;RPPR=10367.2;RPR=8430;RUN=1;SAF=8717;SAP=1682.89;SAR=5411;SRF=33559;SRP=3235.49;SRR=24280;TYPE=snp;technology.illumina=1	GT:AD:AO:DP:PL:QA:QR:RO	0/1:39,26:26:65:46,0,153:1020:1574:39	0/0:35,0:0:35:0,105,420:0:1406:35	0/0:14,0:0:14:0,42,149:0:557:14	0/0:108,0:0:108:0,325,1267:0:4312:108	0/1:12,17:17:29:171,0,24:667:471:12	0/1:36,39:39:75:162,0,78:1546:1472:36	0/1:5,13:13:18:215,0,15:506:182:5	0/0:13,0:0:13:0,39,110:0:520:13	0/0:79,0:0:79:0,238,726:0:3142:79	0/0:121,0:0:121:0,364,1328:0:4777:121	0/1:8,9:9:17:33,0,7:357:309:8	0/0:36,17:17:53:0,18,224:651:1434:36	1/1:5,69:69:75:614,172,0:2745:205:5	0/0:65,0:0:65:0,196,716:0:2575:65	0/0:127,0:0:127:0,382,1338:0:5004:127	0/0:142,1:1:143:0,420,1391:41:5568:142	0/0:29,0:0:29:0,87,557:0:1090:29	0/1:40,31:31:71:149,0,123:1229:1574:40	0/1:49,28:28:77:23,0,263:1148:1910:49	0/1:29,66:66:95:376,0,12:2646:1168:29	0/1:41,41:41:82:177,0,97:1583:1611:41	0/0:68,13:13:81:0,132,592:533:2729:68	1/1:5,16:16:21:151,1,0:625:205:5	0/0:108,0:0:108:0,325,978:0:4277:108	0/0:14,0:0:14:0,42,128:0:547:14	0/0:50,0:0:50:0,151,973:0:1954:50	0/0:122,0:0:122:0,367,1096:0:4839:122	1/1:0,89:89:89:872,268,0:3538:0:0	0/1:53,89:89:142:434,0,107:3568:2091:53	0/0:76,0:0:76:0,229,826:0:3048:76	0/1:25,14:14:39:58,0,127:570:1013:25	0/0:62,0:0:62:0,187,615:0:2439:62	0/1:61,60:60:121:198,0,215:2404:2378:61	1/1:0,55:55:55:714,166,0:2210:0:0	0/1:23,24:24:47:84,0,98:967:886:23	1/1:0,5:5:5:40,15,0:205:0:0	0/0:57,0:0:57:0,172,616:0:2320:57	0/0:71,0:0:71:0,214,763:0:2752:71	0/0:40,0:0:40:0,120,443:0:1558:40	0/0:93,0:0:93:0,280,1028:0:3670:93	0/1:39,36:36:75:145,0,173:1446:1531:39	1/1:0,45:45:45:480,135,0:1804:0:0	1/1:0,95:95:95:957,286,0:3765:0:0	1/1:0,32:32:32:293,96,0:1294:0:0	1/1:5,87:87:92:805,240,0:3479:205:5	0/1:7,13:13:20:104,0,17:510:287:7	0/0:96,0:0:96:0,289,1035:0:3809:96	0/0:118,0:0:118:0,355,1187:0:4596:118	1/1:0,44:44:44:925,132,0:1645:0:0	0/1:32,22:22:54:72,0,135:851:1269:32	1/1:0,10:10:10:82,30,0:410:0:0	0/0:55,0:0:55:0,166,496:0:2144:55	0/1:74,63:63:137:115,0,405:2532:2905:74	0/1:26,36:36:62:250,0,113:1432:993:26	0/0:137,0:0:137:0,412,1357:0:5419:137	0/0:60,29:29:89:0,5,451:1177:2358:60	0/1:31,26:26:57:164,0,155:1041:1242:31	0/0:41,0:0:41:0,123,383:0:1620:41	0/0:29,0:0:29:0,87,286:0:1129:29	0/1:14,12:12:26:58,0,79:488:570:14	0/0:63,0:0:63:0,190,592:0:2482:63	0/0:258,0:0:258:0,777,2486:0:10225:258	0/0:108,0:0:108:0,325,1030:0:4269:108	0/0:75,0:0:75:0,226,756:0:2955:75	0/0:65,0:0:65:0,196,716:0:2562:65	1/1:0,53:53:53:576,160,0:2117:0:0	1/1:0,49:49:49:481,148,0:1926:0:0	0/0:60,0:0:60:0,181,588:0:2356:60	0/0:30,0:0:30:0,90,451:0:1151:30	0/1:10,13:13:23:180,0,134:521:410:10	0/1:28,61:61:89:351,0,59:2414:1117:28	0/0:43,0:0:43:0,129,377:0:1699:43	0/0:93,0:0:93:0,280,1035:0:3687:93	0/0:124,0:0:124:0,373,1283:0:4910:124	0/1:7,11:11:18:68,0,2:451:262:7	0/1:36,41:41:77:136,0,91:1654:1408:36	1/1:1,35:35:36:414,82,0:1414:27:1	0/0:18,0:0:19:0,54,251:0:680:18	0/0:30,0:0:30:0,90,407:0:1148:30	0/0:59,0:0:59:0,178,575:0:2300:59	0/0:112,0:0:112:0,337,1144:0:4492:112	1/1:0,39:39:39:378,117,0:1579:0:0	0/1:23,35:35:58:171,0,38:1384:912:23	0/1:41,26:26:67:49,0,190:1044:1591:41	1/1:0,49:49:49:561,148,0:1959:0:0	0/0:117,0:0:117:0,352,1191:0:4633:117	1/1:0,28:28:28:243,84,0:1115:0:0	0/0:106,0:0:106:0,319,1031:0:4205:106	0/0:39,0:0:39:0,117,570:0:1514:39	0/0:83,0:0:83:0,250,967:0:3353:83	0/1:31,16:16:47:1,0,111:620:1223:31	0/0:25,0:0:25:0,75,223:0:1017:25	0/1:20,19:19:39:39,0,146:732:785:20	0/1:5,4:4:9:4,0,42:160:183:5	0/0:48,0:0:48:0,144,493:0:1837:48	0/0:34,0:0:34:0,102,330:0:1329:34	0/0:60,0:0:60:0,181,615:0:2352:60	0/1:22,23:23:45:65,0,78:909:877:22	0/1:14,9:9:23:38,0,81:361:556:14	0/0:34,0:0:34:0,102,381:0:1310:34	0/0:29,0:0:29:0,87,299:0:1109:29	0/0:14,0:0:14:0,42,102:0:548:14	0/0:29,0:0:29:0,87,278:0:1142:29	0/0:93,0:0:93:0,280,936:0:3675:93	0/0:51,0:0:51:0,154,558:0:2041:51	0/0:118,0:0:118:0,355,1323:0:4649:118	0/0:48,0:0:48:0,144,469:0:1944:48	1/1:8,15:15:23:169,4,0:590:310:8	0/0:73,0:0:73:0,220,656:0:2898:73	0/1:44,23:23:67:26,0,414:939:1731:44	0/1:6,3:3:9:4,0,43:123:242:6	0/1:18,16:16:34:158,0,315:638:697:18
29380415	3694634	29380415_3694634	T	C	221593	.	AB=0.4896;ABP=21.5282;AC=71;AF=0.274613;AN=224;AO=15492;CIGAR=1X;DP=233831;DPB=95608;DPRA=0.978579;EPP=637.742;EPPR=2273.03;GTI=71;LEN=1;MEANALT=1.00626;MQM=12.7154;MQMR=11.3769;NS=2112;NUMALT=1;ODDS=0.02231;PAIRED=0.868513;PAIREDR=0.88716;PAO=0;PQA=0;PQR=0;PRO=0;PROBE=SNP|RAPIDGENOMICS_3404_09153||SNP|RAPIDGENOMICS_3404_09154;QA=612072;QR=2561965;RO=64525;RPL=6220;RPP=1308.63;RPPR=6091.86;RPR=9272;RUN=1;SAF=8558;SAP=372.684;SAR=6934;SRF=34443;SRP=643.038;SRR=30082;TYPE=snp;technology.illumina=1	GT:AD:AO:DP:PL:QA:QR:RO	0/1:39,27:27:66:42,0,172:1086:1582:39	0/0:36,0:0:36:0,108,415:0:1440:36	0/0:13,0:0:13:0,39,133:0:533:13	0/0:132,0:0:132:0,397,1488:0:5276:132	0/1:13,15:15:28:137,0,63:586:496:13	0/1:50,46:46:96:201,0,133:1855:1989:50	0/1:5,16:16:21:252,0,6:636:205:5	0/0:15,0:0:15:0,45,124:0:584:15	0/0:77,0:0:77:0,232,700:0:3097:77	0/0:148,0:0:148:0,446,1581:0:5921:148	0/1:6,8:8:14:34,0,3:328:246:6	0/1:27,20:20:47:23,0,103:780:1077:27	1/1:4,79:79:83:712,205,0:3138:164:4	0/0:66,0:0:66:0,199,712:0:2580:66	0/0:143,0:0:143:0,430,1529:0:5707:143	0/0:169,1:1:170:0,502,1670:41:6673:169	0/0:29,0:0:29:0,87,538:0:1125:29	0/1:43,46:46:89:228,0,87:1778:1740:43	0/1:50,50:50:100:177,0,194:2022:1978:50	0/1:44,63:63:107:276,0,139:2539:1687:44	0/1:42,44:44:86:217,0,156:1750:1654:42	0/0:73,20:20:93:0,94,537:811:2903:73	1/1:4,14:14:18:126,2,0:539:155:4	0/0:137,0:0:137:0,412,1236:0:5417:137	0/0:14,0:0:14:0,42,131:0:574:14	0/0:60,0:0:60:0,181,1263:0:2377:60	0/0:132,0:0:132:0,397,1197:0:5233:132	1/1:0,92:92:92:904,277,0:3681:0:0	0/1:75,96:96:171:386,0,229:3887:2893:75	0/0:83,0:0:83:0,250,913:0:3332:83	0/1:25,16:16:41:66,0,121:643:999:25	0/0:72,0:0:72:0,217,712:0:2925:72	0/1:74,64:64:138:180,0,293:2556:2935:74	1/1:0,55:55:55:715,166,0:2195:0:0	0/1:21,24:24:45:90,0,121:961:835:21	1/1:0,12:12:12:155,36,0:471:0:0	0/0:74,0:0:74:0,223,749:0:2931:74	0/0:61,0:0:61:0,184,627:0:2472:61	0/0:43,0:0:43:0,129,463:0:1637:43	0/0:97,0:0:97:0,292,1074:0:3849:97	0/1:44,42:42:87:177,0,180:1621:1745:44	1/1:0,55:55:55:603,166,0:2193:0:0	1/1:0,113:113:113:1145,340,0:4465:0:0	1/1:1,35:35:36:297,75,0:1409:41:1	1/1:5,94:94:99:888,261,0:3742:205:5	0/1:10,18:18:28:118,0,21:667:410:10	0/0:126,0:0:126:0,379,1322:0:5039:126	0/0:128,0:0:128:0,385,1302:0:5110:128	1/1:0,61:61:61:1293,184,0:2377:0:0	0/1:32,19:19:51:43,0,144:759:1270:32	1/1:0,12:12:12:98,36,0:492:0:0	0/0:58,0:0:58:0,175,498:0:2337:58	0/1:76,63:63:139:116,0,446:2574:3008:76	0/1:27,34:34:61:237,0,124:1339:1049:27	0/0:144,0:0:144:0,433,1502:0:5752:144	0/1:58,31:31:89:7,0,399:1262:2321:58	0/1:36,26:26:62:110,0,173:1043:1447:36	0/0:47,0:0:47:0,141,440:0:1862:47	0/0:33,0:0:33:0,99,308:0:1328:33	0/1:15,12:12:27:56,0,114:478:601:15	0/0:65,0:0:65:0,196,626:0:2618:65	0/0:300,1:1:301:0,895,2924:32:12018:300	0/0:132,0:0:133:0,397,1236:0:5230:132	0/0:91,0:0:91:0,274,899:0:3603:91	0/0:57,0:0:57:0,172,608:0:2233:57	1/1:0,55:55:55:572,166,0:2220:0:0	1/1:0,48:48:48:476,144,0:1928:0:0	0/0:78,0:0:78:0,235,823:0:3147:78	0/0:31,0:0:31:0,93,468:0:1243:31	0/1:11,12:12:23:169,0,164:480:447:11	0/1:46,67:67:113:339,0,145:2651:1783:46	0/0:39,0:0:39:0,117,341:0:1553:39	0/0:111,0:0:111:0,334,1243:0:4396:111	0/0:127,0:0:127:0,382,1347:0:5009:127	0/1:7,11:11:18:68,0,2:451:274:7	0/1:34,47:47:81:180,0,63:1891:1382:34	1/1:1,36:36:37:398,77,0:1446:41:1	0/0:19,0:0:19:0,57,215:0:754:19	0/0:33,0:0:33:0,99,421:0:1314:33	0/0:72,0:0:72:0,217,697:0:2769:72	0/0:123,0:0:123:0,370,1260:0:4938:123	1/1:0,44:44:44:436,132,0:1753:0:0	0/1:27,42:42:69:227,0,51:1682:1064:27	0/1:52,35:35:87:67,0,221:1423:2035:52	1/1:0,49:49:49:572,148,0:1957:0:0	0/0:142,0:0:142:0,427,1438:0:5656:142	1/1:0,27:27:27:253,81,0:1058:0:0	0/0:120,0:0:120:0,361,1123:0:4849:120	0/0:37,0:0:37:0,111,552:0:1460:37	0/0:77,0:0:77:0,232,877:0:3105:77	0/0:41,19:19:60:0,5,206:737:1665:41	0/0:33,0:0:33:0,99,291:0:1327:33	0/1:20,25:25:45:79,0,118:1013:789:20	0/1:12,9:9:21:34,0,56:358:443:12	0/0:46,0:0:46:0,138,515:0:1874:46	0/0:33,0:0:33:0,99,324:0:1301:33	0/0:68,0:0:68:0,205,760:0:2689:68	0/1:25,23:23:48:55,0,94:931:1005:25	0/1:16,12:12:28:57,0,125:446:582:16	0/0:34,0:0:34:0,102,381:0:1342:34	0/0:36,0:0:36:0,108,373:0:1437:36	0/0:13,0:0:13:0,39,94:0:484:13	0/0:36,0:0:36:0,108,369:0:1368:36	0/0:104,0:0:104:0,313,1042:0:4145:104	0/0:67,0:0:67:0,202,780:0:2684:67	0/0:133,0:0:133:0,400,1463:0:5272:133	0/0:74,0:0:74:0,223,705:0:2928:74	1/1:7,13:13:20:155,3,0:524:278:7	0/0:83,0:0:83:0,250,727:0:3321:83	0/1:43,29:29:72:80,0,374:1173:1695:43	0/1:2,3:3:5:16,0,2:123:82:2	0/1:19,18:18:37:187,0,329:683:771:19
29380415	3694725	29380415_3694725	A	G	198265	.	AB=0.486421;ABP=31.3178;AC=73;AF=0.27912;AN=224;AO=14192;CIGAR=1X;DP=209171;DPB=83563;DPRA=0.987548;EPP=482.365;EPPR=1659.45;GTI=74;LEN=1;MEANALT=1.00126;MQM=12.7603;MQMR=11.4165;NS=2112;NUMALT=1;ODDS=0.00585775;PAIRED=0.87197;PAIREDR=0.886449;PAO=0;PQA=0;PQR=0;PRO=0;PROBE=SNP|RAPIDGENOMICS_3404_09153||SNP|RAPIDGENOMICS_3404_09154;QA=560232;QR=2236084;RO=56019;RPL=9353;RPP=3120.71;RPPR=16104.6;RPR=4839;RUN=1;SAF=4712;SAP=3481.44;SAR=9480;SRF=20657;SRP=8385.04;SRR=35362;TYPE=snp;technology.illumina=1	GT:AD:AO:DP:PL:QA:QR:RO	0/1:22,19:19:41:47,0,91:771:902:22	0/0:27,0:0:27:0,81,246:0:1074:27	0/0:11,0:0:11:0,33,98:0:434:11	0/0:130,0:0:130:0,391,1368:0:5192:130	0/1:11,13:13:24:137,0,88:493:416:11	0/1:39,42:42:81:258,0,114:1713:1563:39	0/1:5,15:15:20:321,0,35:588:192:5	0/0:4,0:0:4:0,12,30:0:164:4	0/0:56,0:0:56:0,169,508:0:2232:56	0/0:131,0:0:131:0,394,1375:0:5257:131	0/1:5,3:3:8:5,0,16:119:205:5	0/1:21,17:17:38:49,0,77:681:845:21	1/1:10,71:71:81:504,142,0:2844:402:10	0/0:52,0:0:52:0,157,505:0:2053:52	0/0:105,0:0:105:0,316,1111:0:4221:105	0/0:142,0:0:142:0,427,1470:0:5690:142	0/0:19,1:1:20:0,19,302:41:725:19	1/1:22,70:70:92:509,70,0:2815:894:22	0/1:31,56:56:87:295,0,51:2217:1228:31	0/1:57,55:55:112:187,0,300:2191:2265:57	0/1:27,52:52:79:307,0,53:2075:1082:27	0/1:34,27:27:61:89,0,240:1094:1342:34	0/1:15,21:21:36:97,0,13:841:606:15	0/0:92,0:0:92:0,277,867:0:3716:92	0/0:20,0:0:20:0,60,175:0:808:20	0/0:61,0:0:61:0,184,1384:0:2389:61	0/0:127,0:0:127:0,382,1169:0:5032:127	1/1:0,120:120:120:1267,361,0:4755:0:0	0/1:76,64:64:140:186,0,308:2557:3018:76	0/0:66,0:0:66:0,199,814:0:2652:66	0/1:17,14:14:31:79,0,100:574:681:17	0/0:69,0:0:69:0,208,724:0:2734:69	0/1:59,56:56:115:204,0,239:2268:2281:59	1/1:0,53:53:53:680,160,0:2125:0:0	1/1:8,31:31:39:175,32,0:1247:328:8	1/1:2,11:11:13:130,18,0:447:73:2	0/0:68,0:0:68:0,205,673:0:2749:68	0/0:40,0:0:40:0,120,471:0:1610:40	0/0:26,0:0:26:0,78,352:0:1050:26	0/0:75,0:0:75:0,226,708:0:2985:75	0/1:38,30:30:68:95,0,187:1181:1518:38	1/1:1,53:53:54:578,130,0:2126:37:1	1/1:0,92:92:92:978,277,0:3700:0:0	1/1:0,17:17:17:161,51,0:657:0:0	1/1:0,77:77:77:841,232,0:3108:0:0	0/1:13,13:13:26:49,0,30:514:520:13	0/0:116,0:0:116:0,349,1174:0:4641:116	0/0:99,0:0:99:0,298,1022:0:3932:99	1/1:1,59:59:60:1213,140,0:2320:41:1	0/1:31,13:13:44:35,0,201:529:1241:31	1/1:0,15:15:15:128,45,0:588:0:0	0/0:53,0:0:53:0,160,509:0:2107:53	0/1:54,51:51:105:167,0,259:2038:2189:54	0/1:19,32:32:51:206,0,59:1253:749:19	0/0:97,0:0:97:0,292,983:0:3912:97	0/1:53,29:29:82:25,0,280:1158:2102:53	0/1:27,24:24:51:100,0,133:926:1047:27	0/0:38,0:0:38:0,114,312:0:1530:38	0/0:26,0:0:26:0,78,248:0:1046:26	0/1:24,19:19:43:70,0,103:740:949:24	0/0:57,0:0:57:0,172,598:0:2236:57	0/0:244,0:0:244:0,735,2412:0:9581:244	0/0:115,0:0:115:0,346,1185:0:4594:115	0/0:93,0:0:93:0,280,927:0:3682:93	0/0:56,0:0:56:0,169,614:0:2256:56	1/1:0,66:66:66:686,199,0:2646:0:0	1/1:0,25:25:25:248,75,0:967:0:0	0/0:91,0:0:91:0,274,947:0:3628:91	0/0:15,0:0:15:0,45,154:0:603:15	0/1:13,4:4:17:30,0,191:151:521:13	0/1:49,42:42:91:141,0,207:1659:1961:49	0/0:37,0:0:37:0,111,364:0:1438:37	0/0:94,0:0:94:0,283,1040:0:3737:94	0/0:110,0:0:110:0,331,1121:0:4361:110	1/1:1,4:4:5:46,7,0:160:41:1	0/1:25,41:41:66:152,0,33:1660:1013:25	1/1:0,56:56:56:581,169,0:2245:0:0	0/0:23,0:0:23:0,69,207:0:913:23	0/0:29,0:0:29:0,87,392:0:1164:29	0/0:55,0:0:55:0,166,568:0:2167:55	0/0:106,0:0:106:0,319,1005:0:4247:106	1/1:0,53:53:53:509,160,0:2143:0:0	0/1:28,40:40:68:189,0,61:1598:1106:28	0/1:39,47:47:86:198,0,73:1893:1565:39	1/1:0,41:41:41:530,123,0:1669:0:0	0/0:156,0:0:156:0,470,1473:0:6271:156	1/1:0,15:15:15:193,45,0:570:0:0	0/0:127,0:0:127:0,382,1180:0:5090:127	0/0:28,0:0:28:0,84,446:0:1127:28	0/0:66,0:0:66:0,199,720:0:2655:66	0/0:37,19:19:56:0,4,235:762:1468:37	0/0:36,0:0:36:0,108,343:0:1437:36	0/0:40,12:12:52:0,47,337:488:1628:40	0/1:13,14:14:27:62,0,22:557:529:13	0/0:53,0:0:53:0,160,577:0:2092:53	0/0:28,0:0:28:0,84,279:0:1123:28	0/0:59,0:0:59:0,178,589:0:2342:59	0/1:14,14:14:28:47,0,37:566:561:14	0/1:30,8:8:38:8,0,227:328:1133:30	0/0:35,0:0:35:0,105,310:0:1396:35	0/0:25,0:0:25:0,75,269:0:1013:25	0/0:11,0:0:11:0,33,81:0:447:11	0/0:21,0:0:21:0,63,203:0:824:21	0/0:92,0:0:92:0,277,989:0:3704:92	0/0:53,0:0:53:0,160,613:0:2129:53	0/0:114,0:0:114:0,343,1261:0:4592:114	0/0:73,0:0:73:0,220,763:0:2942:73	0/1:6,9:9:15:66,0,4:336:237:6	0/0:66,0:0:66:0,199,532:0:2657:66	0/1:38,29:29:67:135,0,309:1173:1501:38	1/1:0,5:5:5:50,15,0:201:0:0	0/1:15,14:14:29:146,0,174:543:588:15
29380415	3694737	29380415_3694737	G	A	189812	.	AB=0.495822;ABP=5.4962;AC=75;AF=0.279257;AN=224;AO=13651;CIGAR=1X;DP=195073;DPB=76823;DPRA=1.00886;EPP=202.905;EPPR=1205.54;GTI=81;LEN=1;MEANALT=1.00634;MQM=12.7621;MQMR=11.4347;NS=2112;NUMALT=1;ODDS=0.00407317;PAIRED=0.871218;PAIREDR=0.890432;PAO=0;PQA=0;PQR=0;PRO=0;PROBE=SNP|RAPIDGENOMICS_3404_09153||SNP|RAPIDGENOMICS_3404_09154;QA=538898;QR=2031797;RO=51338;RPL=9614;RPP=4950.57;RPPR=22828.2;RPR=4037;RUN=1;SAF=4031;SAP=4971.89;SAR=9620;SRF=17339;SRP=11742.9;SRR=33999;TYPE=snp;technology.illumina=1	GT:AD:AO:DP:PL:QA:QR:RO	0/1:12,17:17:29:67,0,36:684:484:12	0/0:24,0:0:24:0,72,221:0:976:24	0/0:10,0:0:10:0,30,83:0:374:10	0/0:122,0:0:122:0,367,1289:0:4909:122	0/1:10,13:13:23:117,0,72:492:373:10	0/1:32,44:44:76:307,0,69:1747:1253:32	1/1:3,15:15:18:325,0,0:584:123:3	0/0:4,0:0:4:0,12,30:0:156:4	0/0:46,0:0:46:0,138,422:0:1821:46	0/0:123,0:0:123:0,370,1297:0:4865:123	0/0:7,2:2:9:0,8,36:82:255:7	0/1:23,12:12:35:17,0,107:480:926:23	1/1:4,65:65:69:512,163,0:2605:164:4	0/0:52,0:0:52:0,157,508:0:2062:52	0/0:95,0:0:95:0,286,1003:0:3721:95	0/0:127,0:0:127:0,382,1328:0:4976:127	0/0:21,1:1:22:0,29,374:37:754:21	1/1:21,72:72:93:547,102,0:2860:832:21	0/1:28,50:50:78:281,0,24:2020:1126:28	0/1:60,34:34:94:36,0,341:1315:2362:60	0/1:22,46:46:68:276,0,26:1824:872:22	0/1:29,23:23:52:81,0,195:922:1185:29	0/1:16,22:22:38:75,0,16:863:656:16	0/0:85,0:0:85:0,256,808:0:3393:85	0/0:18,0:0:18:0,54,162:0:721:18	0/0:62,0:0:62:0,187,1426:0:2412:62	0/0:122,0:0:122:0,367,1124:0:4867:122	1/1:0,116:116:117:1215,349,0:4644:0:0	0/1:69,50:50:119:114,0,316:2024:2739:69	0/0:64,0:0:64:0,193,796:0:2511:64	0/1:11,15:15:26:123,0,48:602:429:11	0/0:53,0:0:53:0,160,592:0:2104:53	0/1:56,46:46:102:149,0,248:1811:2204:56	1/1:0,55:55:55:560,166,0:2176:0:0	1/1:7,31:31:38:187,40,0:1248:274:7	1/1:2,11:11:13:130,18,0:451:78:2	0/0:61,0:0:61:0,184,607:0:2385:61	0/0:40,0:0:40:0,120,470:0:1592:40	0/0:25,0:0:25:0,75,344:0:1000:25	0/0:71,0:0:72:0,214,659:0:2766:71	0/1:43,24:24:67:50,0,232:949:1673:43	1/1:1,53:53:54:570,129,0:2129:41:1	1/1:0,81:81:81:833,244,0:3260:0:0	1/1:0,23:23:23:205,69,0:913:0:0	1/1:0,67:67:67:758,202,0:2700:0:0	0/1:14,15:15:29:48,0,49:611:570:14	0/0:108,0:0:108:0,325,1071:0:4305:108	0/0:89,0:0:89:0,268,879:0:3435:89	1/1:1,49:49:50:917,110,0:1903:41:1	0/1:29,13:13:42:41,0,181:521:1168:29	1/1:0,13:13:13:112,39,0:525:0:0	0/0:54,0:0:54:0,163,509:0:2154:54	0/1:54,33:33:87:71,0,304:1349:2157:54	0/1:16,27:27:43:141,0,62:1047:596:16	0/0:97,0:0:97:0,292,957:0:3870:97	0/1:34,28:28:62:81,0,133:1113:1314:34	0/1:25,19:19:44:52,0,124:774:974:25	0/0:34,0:0:34:0,102,285:0:1364:34	0/0:19,0:0:19:0,57,177:0:751:19	0/1:24,19:19:43:86,0,125:758:908:24	0/0:51,0:0:51:0,154,522:0:2010:51	0/0:210,0:0:210:0,632,2097:0:8171:210	0/0:99,0:0:99:0,298,1034:0:3908:99	0/0:73,0:0:73:0,220,750:0:2844:73	0/0:52,0:0:52:0,157,537:0:2052:52	1/1:0,63:63:63:644,190,0:2537:0:0	1/1:0,14:14:14:149,42,0:558:0:0	0/0:80,0:0:80:0,241,835:0:3163:80	0/0:9,0:0:9:0,27,105:0:369:9	0/1:13,3:3:16:8,0,180:114:492:13	0/1:38,34:34:72:114,0,159:1348:1538:38	0/0:31,0:0:31:0,93,309:0:1204:31	0/0:84,0:0:84:0,253,962:0:3407:84	0/0:103,0:0:103:0,310,1041:0:4014:103	1/1:1,3:3:4:19,4,0:119:41:1	0/1:24,41:41:65:155,0,27:1681:962:24	1/1:0,49:49:49:464,148,0:1959:0:0	0/0:22,0:0:22:0,66,198:0:890:22	0/0:26,0:0:26:0,78,370:0:1019:26	0/0:49,0:0:49:0,148,511:0:1933:49	0/0:84,0:0:84:0,253,830:0:3308:84	1/1:0,54:54:54:511,163,0:2159:0:0	0/1:27,42:42:69:206,0,47:1682:1066:27	0/1:31,46:46:77:215,0,42:1839:1213:31	1/1:0,38:38:38:502,114,0:1509:0:0	0/0:156,0:0:156:0,470,1455:0:6204:156	1/1:0,17:17:17:223,51,0:661:0:0	0/0:103,0:0:103:0,310,1000:0:4108:103	0/0:26,0:0:26:0,78,410:0:1003:26	0/0:68,0:0:68:0,205,736:0:2672:68	0/1:30,19:19:49:17,0,173:749:1191:30	0/0:37,0:0:37:0,111,344:0:1444:37	0/0:39,14:14:53:0,33,303:557:1562:39	0/1:13,12:12:25:51,0,28:471:529:13	0/0:53,0:0:53:0,160,596:0:2077:53	0/0:25,0:0:25:0,75,253:0:989:25	0/0:57,0:0:57:0,172,600:0:2226:57	0/1:13,13:13:26:40,0,36:525:529:13	0/1:31,9:9:40:9,0,230:352:1142:31	0/0:28,0:0:28:0,84,235:0:1108:28	0/0:25,0:0:25:0,75,259:0:986:25	0/0:11,0:0:11:0,33,82:0:443:11	0/0:22,0:0:22:0,66,214:0:849:22	0/0:87,0:0:87:0,262,907:0:3371:87	0/0:50,0:0:50:0,151,603:0:1975:50	0/0:105,1:1:106:0,310,1112:41:4154:105	0/0:63,0:0:63:0,190,643:0:2441:63	1/1:6,11:11:17:83,2,0:433:219:6	0/0:65,0:0:65:0,196,520:0:2569:65	0/1:38,29:29:67:135,0,299:1145:1477:38	1/1:0,5:5:5:50,15,0:205:0:0	0/1:15,13:13:28:146,0,174:516:581:15
29380415	3759556	29380415_3759556	T	C	290661	.	AB=0.499529;ABP=3.0471;AC=70;AF=0.29257;AN=224;AO=15669;CIGAR=1X;DP=215426;DPB=92881;DPRA=1.03652;EPP=1351.18;EPPR=2691.87;GTI=31;LEN=1;MEANALT=1.01121;MQM=19.4548;MQMR=11.8952;NS=2112;NUMALT=1;ODDS=0.010644;PAIRED=0.594869;PAIREDR=0.867822;PAO=0;PQA=0;PQR=0;PRO=0;PROBE=SNP|RAPIDGENOMICS_3404_09155;QA=620887;QR=2412665;RO=60691;RPL=7358;RPP=128.874;RPPR=106.534;RPR=8311;RUN=1;SAF=8181;SAP=69.5651;SAR=7488;SRF=29444;SRP=119.321;SRR=31247;TYPE=snp;technology.illumina=1	GT:AD:AO:DP:PL:QA:QR:RO	0/1:16,25:25:41:187,0,56:1004:643:16	0/0:11,0:0:11:0,33,184:0:437:11	0/0:16,0:0:16:0,48,149:0:639:16	0/0:99,0:0:99:0,298,1152:0:3961:99	0/1:13,16:16:29:169,0,164:642:504:13	0/1:41,71:71:112:578,0,194:2879:1612:41	0/1:6,16:16:22:325,0,18:634:215:6	0/0:8,0:0:8:0,24,66:0:328:8	0/0:110,1:1:111:0,324,1078:32:4397:110	0/0:110,0:0:110:0,331,1255:0:4367:110	0/1:6,1:1:7:12,0,28:41:228:6	0/1:30,29:29:59:381,0,204:1121:1204:30	1/1:3,109:109:112:1358,285,0:4370:119:3	0/0:34,0:0:34:0,102,323:0:1343:34	0/0:62,0:0:62:0,187,636:0:2448:62	0/0:168,0:0:168:0,506,1671:0:6691:168	0/0:21,0:0:21:0,63,496:0:823:21	0/1:32,27:27:59:243,0,101:1095:1291:32	0/0:67,8:8:75:0,157,633:319:2647:67	0/1:26,55:55:81:293,0,72:2226:1017:26	0/1:41,45:45:86:536,0,120:1798:1645:41	0/1:85,75:75:160:340,0,366:3016:3396:85	0/1:20,42:42:62:479,0,80:1620:803:20	0/0:163,0:0:163:0,491,1951:0:6505:163	0/0:35,0:0:35:0,105,358:0:1404:35	0/0:63,0:0:63:0,190,1217:0:2503:63	0/0:92,0:0:92:0,277,859:0:3680:92	1/1:0,121:121:121:1776,364,0:4871:0:0	0/1:34,82:82:116:530,0,56:3293:1386:34	0/0:75,0:0:75:0,226,707:0:3018:75	0/1:26,12:12:38:22,0,166:488:1013:26	0/0:60,0:0:60:0,181,771:0:2427:60	0/1:85,156:156:241:1231,0,111:6294:3393:85	1/1:0,36:36:36:534,108,0:1427:0:0	1/1:10,28:28:38:207,9,0:1136:388:10	0/1:5,1:1:6:15,0,21:41:201:5	0/0:110,0:0:110:0,331,978:0:4377:110	0/0:90,0:0:90:0,271,896:0:3590:90	0/0:43,0:0:43:0,129,324:0:1727:43	0/0:86,0:0:88:0,259,975:0:3388:86	0/1:48,50:50:98:476,0,185:2004:1921:48	1/1:0,92:92:92:1551,277,0:3682:0:0	1/1:0,113:113:113:1371,340,0:4520:0:0	1/1:1,14:14:15:103,11,0:543:41:1	1/1:0,95:95:95:1267,286,0:3788:0:0	0/1:11,9:9:20:13,0,60:358:443:11	0/0:110,0:0:110:0,331,1040:0:4394:110	0/0:114,0:0:114:0,343,1212:0:4423:114	1/1:0,45:45:45:1236,135,0:1778:0:0	0/1:59,55:55:114:388,0,309:2197:2373:59	1/1:0,22:22:22:223,66,0:883:0:0	0/0:64,1:1:65:0,188,661:41:2558:64	0/1:41,15:15:56:85,0,208:593:1673:41	0/1:38,24:24:62:279,0,278:922:1509:38	0/0:104,0:0:104:0,313,1093:0:4153:104	0/1:57,49:49:106:282,0,248:1989:2273:57	0/1:20,35:35:55:298,0,93:1395:808:20	0/0:28,0:0:28:0,84,275:0:1086:28	0/0:32,0:0:32:0,96,359:0:1211:32	0/1:11,10:10:21:29,0,58:406:433:11	0/0:90,0:0:90:0,271,951:0:3557:90	0/0:271,0:0:271:0,816,3092:0:10702:271	0/0:91,0:0:91:0,274,871:0:3623:91	0/0:56,0:0:56:0,169,628:0:2254:56	0/0:25,0:0:25:0,75,341:0:964:25	1/1:0,42:42:42:716,126,0:1673:0:0	1/1:0,25:25:25:289,75,0:962:0:0	0/0:38,2:2:40:0,103,301:82:1554:38	0/0:13,2:2:15:0,28,105:82:516:13	0/1:10,12:12:22:219,0,150:476:401:10	0/1:53,59:59:112:365,0,192:2366:2110:53	0/0:94,0:0:94:0,283,1024:0:3689:94	0/0:108,0:0:108:0,325,1120:0:4362:108	0/0:91,0:0:91:0,274,812:0:3614:91	0/0:6,1:1:7:0,12,36:41:242:6	0/1:46,45:45:91:209,0,209:1806:1874:46	1/1:0,39:39:39:409,117,0:1537:0:0	0/0:11,0:0:11:0,33,111:0:451:11	0/0:21,1:1:22:0,25,205:41:802:21	0/0:110,0:0:110:0,331,1252:0:4388:110	0/0:129,0:0:129:0,388,1455:0:5200:129	1/1:0,55:55:55:704,166,0:2152:0:0	0/1:22,42:42:64:347,0,44:1654:871:22	0/1:64,51:51:115:394,0,294:2044:2542:64	1/1:0,42:42:42:464,126,0:1680:0:0	0/0:98,0:0:98:0,295,1202:0:3931:98	1/1:0,14:14:14:321,42,0:562:0:0	0/0:111,0:0:111:0,334,1313:0:4407:111	0/0:20,0:0:21:0,60,265:0:781:20	0/0:144,0:0:144:0,433,1552:0:5728:144	1/1:7,21:21:28:266,14,0:853:287:7	0/0:63,0:0:63:0,190,621:0:2512:63	0/1:38,60:60:98:518,0,137:2398:1528:38	0/1:5,5:5:10:56,0,52:187:191:5	0/0:93,0:0:93:0,280,986:0:3759:93	0/0:30,0:0:30:0,90,307:0:1169:30	0/0:130,0:0:130:0,391,1335:0:5147:130	0/1:11,15:15:26:65,0,29:587:431:11	0/1:14,13:13:27:51,0,53:515:566:14	0/0:16,0:0:16:0,48,186:0:638:16	0/0:34,0:0:34:0,102,372:0:1343:34	0/0:17,0:0:17:0,51,140:0:697:17	0/0:48,0:0:48:0,144,641:0:1884:48	0/0:41,0:0:41:0,123,401:0:1640:41	0/0:67,0:0:67:0,202,707:0:2647:67	0/0:123,0:0:123:0,370,1219:0:4865:123	0/0:54,0:0:54:0,163,588:0:2124:54	0/1:17,22:22:39:111,0,36:890:659:17	0/0:18,0:0:18:0,54,204:0:716:18	0/1:63,59:59:122:490,0,317:2352:2490:63	0/1:17,7:7:24:139,0,98:283:689:17	0/1:8,16:16:24:360,0,139:648:306:8
29380415	4033439	29380415_4033439	G	T	1730.64	.	AB=0.503794;ABP=3.09268;AC=2;AF=0.0114693;AN=222;AO=502;CIGAR=1X;DP=199769;DPB=79549;DPRA=0.877197;EPP=20.7281;EPPR=4085.52;GTI=6;LEN=1;MEANALT=1;MQM=12.1195;MQMR=10.7657;NS=2112;NUMALT=1;ODDS=0.754986;PAIRED=0.860558;PAIREDR=0.896551;PAO=0;PQA=0;PQR=0;PRO=0;PROBE=Intergenic|RAPIDGENOMICS_3404_09156;QA=19729;QR=3158335;RO=78947;RPL=228;RPP=12.1634;RPPR=750.481;RPR=274;RUN=1;SAF=281;SAP=18.5826;SAR=221;SRF=41493;SRP=451.721;SRR=37454;TYPE=snp;technology.illumina=1	GT:AD:AO:DP:PL:QA:QR:RO	0/0:70,0:0:70:0,211,633:0:2799:70	0/0:16,0:0:16:0,48,116:0:643:16	0/0:6,0:0:6:0,18,46:0:242:6	0/0:88,0:0:88:0,265,973:0:3567:88	0/0:35,0:0:35:0,105,570:0:1422:35	0/0:87,0:0:87:0,262,786:0:3513:87	0/0:20,0:0:20:0,60,376:0:803:20	0/0:5,0:0:5:0,15,105:0:197:5	0/0:62,0:0:62:0,187,667:0:2508:62	0/0:64,0:0:64:0,193,648:0:2550:64	0/0:39,0:0:39:0,117,302:0:1561:39	0/0:58,0:0:58:0,175,546:0:2329:58	0/0:76,0:0:76:0,229,710:0:3006:76	0/0:47,0:0:47:0,141,401:0:1887:47	0/0:59,0:0:59:0,178,567:0:2378:59	0/0:99,0:0:99:0,298,903:0:3967:99	0/0:22,0:0:22:0,66,416:0:882:22	0/0:63,0:0:63:0,190,601:0:2545:63	0/0:44,0:0:44:0,132,430:0:1766:44	0/0:69,0:0:69:0,208,674:0:2764:69	0/0:117,0:0:117:0,352,1251:0:4656:117	0/0:67,0:0:67:0,202,646:0:2647:67	0/0:28,0:0:28:0,84,274:0:1140:28	0/0:85,0:0:85:0,256,814:0:3384:85	0/0:27,0:0:27:0,81,261:0:1046:27	0/0:66,0:0:66:0,199,1147:0:2557:66	0/0:73,0:0:73:0,220,689:0:2937:73	0/0:119,0:0:119:0,358,1169:0:4738:119	0/0:126,0:0:126:0,379,1170:0:5064:126	0/0:75,0:0:75:0,226,658:0:3007:75	0/0:41,0:0:41:0,123,472:0:1615:41	0/0:43,0:0:43:0,129,381:0:1746:43	0/0:112,0:0:112:0,337,1151:0:4552:112	0/0:24,0:0:24:0,72,231:0:964:24	0/0:38,0:0:38:0,114,337:0:1496:38	./.:.:.:.:.:.:.:.	0/0:63,0:0:63:0,190,602:0:2452:63	0/0:34,0:0:34:0,102,293:0:1334:34	0/0:39,0:0:39:0,117,428:0:1581:39	0/0:103,0:0:103:0,310,924:0:4136:103	0/0:63,0:0:63:0,190,566:0:2485:63	0/0:58,0:0:58:0,175,557:0:2326:58	0/0:78,0:0:78:0,235,944:0:3081:78	0/0:16,0:0:16:0,48,125:0:634:16	0/0:76,0:0:76:0,229,731:0:3048:76	0/0:16,0:0:16:0,48,120:0:643:16	0/0:54,0:0:54:0,163,521:0:2145:54	0/0:82,0:0:82:0,247,785:0:3244:82	0/0:52,0:0:52:0,157,1155:0:2033:52	0/0:52,0:0:52:0,157,558:0:2084:52	0/0:2,0:0:2:0,6,20:0:73:2	0/0:57,0:0:57:0,172,596:0:2249:57	0/0:52,0:0:52:0,157,508:0:2082:52	0/0:44,0:0:44:0,132,503:0:1734:44	0/0:94,0:0:94:0,283,911:0:3801:94	0/0:87,0:0:87:0,262,788:0:3416:87	0/0:58,0:0:58:0,175,656:0:2327:58	0/0:30,0:0:30:0,90,310:0:1195:30	0/0:40,0:0:40:0,120,445:0:1636:40	0/0:16,0:0:16:0,48,233:0:652:16	0/0:34,0:0:34:0,102,343:0:1374:34	0/0:200,0:0:200:0,602,1794:0:7868:200	0/0:71,0:0:71:0,214,872:0:2810:71	0/0:54,0:0:54:0,163,486:0:2162:54	0/0:29,0:0:29:0,87,339:0:1153:29	0/0:57,0:0:57:0,172,616:0:2285:57	0/0:9,0:0:9:0,27,74:0:337:9	0/0:48,0:0:48:0,144,498:0:1934:48	0/0:13,0:0:13:0,39,96:0:515:13	0/0:18,0:0:18:0,54,387:0:711:18	0/0:91,0:0:91:0,274,848:0:3626:91	0/0:41,0:0:41:0,123,399:0:1638:41	0/0:98,0:0:98:0,295,943:0:3955:98	0/0:69,0:0:69:0,208,626:0:2788:69	0/0:4,0:0:4:0,12,32:0:164:4	0/0:48,0:0:48:0,144,474:0:1934:48	0/0:15,0:0:15:0,45,116:0:601:15	0/0:23,0:0:23:0,69,246:0:935:23	0/0:32,0:0:32:0,96,418:0:1262:32	0/0:81,0:0:81:0,244,700:0:3280:81	0/0:112,0:0:112:0,337,1209:0:4457:112	0/0:53,0:0:53:0,160,478:0:2120:53	0/0:49,0:0:49:0,148,459:0:1979:49	0/0:87,0:0:87:0,262,848:0:3512:87	0/0:23,0:0:23:0,69,241:0:907:23	0/0:142,0:0:142:0,427,1268:0:5734:142	0/0:23,0:0:23:0,69,217:0:921:23	0/0:129,0:0:129:0,388,1241:0:5171:129	0/0:27,0:0:27:0,81,397:0:1072:27	0/0:75,0:0:75:0,226,662:0:3020:75	0/0:56,0:0:56:0,169,451:0:2199:56	0/0:73,0:0:73:0,220,678:0:2941:73	0/0:56,0:0:56:0,169,569:0:2219:56	1/1:0,2:2:2:19,6,0:82:0:0	0/0:80,0:0:80:0,241,932:0:3166:80	0/0:51,0:0:51:0,154,673:0:2062:51	0/0:68,0:0:68:0,205,615:0:2731:68	0/0:11,0:0:11:0,33,119:0:429:11	0/0:27,0:0:27:0,81,251:0:1089:27	0/0:22,0:0:22:0,66,161:0:875:22	0/0:23,0:0:23:0,69,267:0:930:23	0/0:44,0:0:44:0,132,417:0:1779:44	0/0:20,0:0:20:0,60,179:0:806:20	0/0:32,0:0:32:0,96,328:0:1286:32	0/0:47,0:0:47:0,141,400:0:1883:47	0/0:178,0:0:178:0,536,1632:0:7213:178	0/0:76,0:0:76:0,229,668:0:3061:76	0/0:18,0:0:18:0,54,205:0:711:18	0/0:27,0:0:27:0,81,272:0:1062:27	0/0:71,0:0:71:0,214,626:0:2847:71	0/0:10,0:0:10:0,30,89:0:410:10	0/0:34,0:0:34:0,102,672:0:1378:34
29380418	1293115	29380418_1293115	C	G	109176	.	AB=0.465676;ABP=104.971;AC=57;AF=0.20774;AN=222;AO=7489;CIGAR=1X;DP=170314;DPB=80146;DPRA=0.945832;EPP=615.166;EPPR=1983.09;GTI=82;LEN=1;MEANALT=1.00909;MQM=13.2675;MQMR=11.7827;NS=2112;NUMALT=1;ODDS=0.0227817;PAIRED=0.849646;PAIREDR=0.869147;PAO=0;PQA=0;PQR=0;PRO=0;PROBE=SNP|RAPIDGENOMICS_3404_06154;QA=293582;QR=2673150;RO=66892;RPL=3676;RPP=8.45246;RPPR=83.435;RPR=3813;RUN=1;SAF=3448;SAP=104.973;SAR=4041;SRF=31136;SRP=695.9;SRR=35756;TYPE=snp;technology.illumina=1	GT:AD:AO:DP:PL:QA:QR:RO	0/0:33,0:0:33:0,99,397:0:1310:33	0/0:13,2:2:15:0,30,118:59:521:13	0/0:18,0:0:18:0,54,185:0:706:18	0/1:39,25:25:64:38,0,217:988:1565:39	1/1:0,20:20:20:346,60,0:771:0:0	0/0:74,0:0:74:0,223,785:0:2997:74	0/0:11,0:0:11:0,33,252:0:438:11	0/0:29,0:0:29:0,87,235:0:1185:29	0/0:64,0:0:64:0,193,587:0:2519:64	0/0:90,0:0:90:0,271,865:0:3601:90	0/0:22,0:0:22:0,66,229:0:870:22	0/0:70,1:1:71:0,181,619:41:2804:70	0/1:30,17:17:47:12,0,149:688:1204:30	0/0:34,0:0:34:0,102,348:0:1365:34	0/0:98,0:0:98:0,295,925:0:3909:98	0/0:99,0:0:99:0,298,989:0:3960:99	0/0:23,0:0:23:0,69,464:0:895:23	0/1:47,33:33:80:118,0,270:1345:1859:47	0/0:79,0:0:82:0,238,936:0:3146:79	0/0:65,0:0:65:0,196,728:0:2594:65	0/1:42,37:37:79:168,0,231:1463:1691:42	1/1:0,54:54:54:576,163,0:2147:0:0	0/0:40,0:0:40:0,120,564:0:1624:40	0/0:156,4:4:160:0,423,1639:164:6168:156	0/0:15,0:0:15:0,45,170:0:587:15	0/0:56,0:0:56:0,169,1157:0:2182:56	0/0:96,0:0:97:0,289,970:0:3768:96	0/0:83,1:1:84:0,243,845:27:3288:83	0/0:103,0:0:103:0,310,1030:0:4053:103	0/1:25,25:25:50:95,0,178:980:990:25	0/0:22,10:10:32:0,15,116:373:898:22	1/1:6,32:32:38:276,67,0:1272:242:6	0/0:86,38:38:124:0,5,500:1541:3429:86	1/1:0,17:17:17:221,51,0:668:0:0	1/1:0,34:34:34:328,102,0:1334:0:0	./.:.:.:.:.:.:.:.	0/1:29,39:39:68:268,0,61:1583:1162:29	0/0:48,0:0:48:0,144,615:0:1928:48	0/0:44,0:0:44:0,132,428:0:1770:44	0/0:67,0:0:67:0,202,700:0:2720:67	0/0:50,0:0:50:0,151,462:0:2012:50	1/1:0,46:46:46:484,138,0:1819:0:0	0/1:61,31:31:92:67,0,324:1242:2437:61	0/1:10,14:14:24:55,0,13:566:378:10	0/0:103,0:0:103:0,310,1075:0:4114:103	0/0:25,0:0:25:0,75,215:0:985:25	0/0:61,20:20:81:0,55,443:786:2390:61	0/0:69,0:0:69:0,208,694:0:2749:69	0/0:42,0:0:42:0,126,1005:0:1631:42	1/1:0,35:35:35:329,105,0:1378:0:0	0/0:3,0:0:3:0,9,36:0:123:3	1/1:0,73:73:73:736,220,0:2894:0:0	0/0:79,0:0:79:0,238,756:0:3160:79	0/0:39,0:0:39:0,117,481:0:1506:39	0/0:104,0:0:104:0,313,1094:0:4143:104	0/0:115,0:0:115:0,346,1217:0:4622:115	1/1:0,45:45:45:375,135,0:1798:0:0	0/1:25,15:15:40:56,0,186:592:1004:25	0/0:37,0:0:37:0,111,407:0:1455:37	0/1:12,15:15:27:40,0,40:598:488:12	0/1:27,17:17:44:23,0,159:680:1093:27	0/0:215,0:0:215:0,647,2141:0:8603:215	0/0:90,0:0:90:0,271,1051:0:3583:90	0/1:39,73:73:112:409,0,45:2943:1556:39	0/0:35,0:0:35:0,105,505:0:1395:35	0/1:14,25:25:39:126,0,36:989:537:14	0/0:34,0:0:34:0,102,291:0:1359:34	0/0:70,0:0:70:0,211,689:0:2805:70	0/0:5,0:0:5:0,15,157:0:205:5	0/1:2,2:2:4:58,0,28:82:82:2	0/0:98,0:0:98:0,295,974:0:3910:98	0/0:36,0:0:36:0,108,471:0:1444:36	0/1:64,82:82:146:398,0,182:3301:2591:64	0/1:22,24:24:46:110,0,107:942:880:22	0/0:6,0:0:6:0,18,48:0:246:6	0/0:39,0:0:39:0,117,434:0:1572:39	0/1:16,11:11:27:62,0,114:451:648:16	0/0:12,0:0:12:0,36,101:0:474:12	0/1:7,8:8:15:105,0,59:310:274:7	0/1:28,12:12:40:30,0,151:465:1104:28	0/0:97,5:5:102:0,243,899:205:3917:97	0/0:30,0:0:30:0,90,369:0:1167:30	0/0:23,0:0:23:0,69,252:0:914:23	0/1:63,44:44:107:95,0,238:1745:2540:63	0/0:65,1:1:66:0,182,623:41:2599:65	0/0:74,0:0:74:0,223,673:0:2964:74	0/1:3,2:2:5:25,0,15:82:123:3	0/0:78,0:0:78:0,235,924:0:3080:78	0/1:8,10:10:18:57,0,77:393:296:8	0/1:69,61:61:130:200,0,250:2445:2760:69	0/0:47,0:0:47:0,141,480:0:1871:47	0/1:39,22:22:61:98,0,351:879:1549:39	1/1:3,71:71:74:673,189,0:2851:123:3	0/0:9,0:0:9:0,27,131:0:369:9	0/0:72,0:0:72:0,217,709:0:2901:72	0/1:12,15:15:29:73,0,132:611:488:12	0/0:100,0:0:100:0,301,1084:0:4050:100	0/0:51,0:0:51:0,154,606:0:2061:51	1/1:0,25:25:25:212,75,0:1016:0:0	0/0:33,0:0:33:0,99,374:0:1321:33	1/1:0,17:17:17:213,51,0:664:0:0	1/1:0,21:21:21:164,63,0:798:0:0	1/1:0,30:30:30:408,90,0:1222:0:0	0/0:92,0:0:92:0,277,939:0:3695:92	0/1:19,22:22:41:69,0,59:859:739:19	0/0:125,0:0:125:0,376,1335:0:5039:125	0/0:74,0:0:74:0,223,729:0:2996:74	0/0:28,0:0:28:0,84,327:0:1106:28	0/0:11,0:0:11:0,33,124:0:443:11	0/0:53,2:2:55:0,145,619:69:2134:53	1/1:0,27:27:27:313,81,0:1086:0:0	0/1:10,10:10:20:100,0,145:373:392:10
29380418	2955063	29380418_2955063	A	C	36358.4	.	AB=0.5;ABP=3.0103;AC=28;AF=0.0981424;AN=220;AO=3105;CIGAR=1X;DP=138344;DPB=59675;DPRA=0.959778;EPP=389.084;EPPR=2800.69;GTI=46;LEN=1;MEANALT=1.00984;MQM=12.6808;MQMR=11.4258;NS=2112;NUMALT=1;ODDS=0.0529712;PAIRED=0.872786;PAIREDR=0.885885;PAO=0;PQA=0;PQR=0;PRO=0;PROBE=SNP|RAPIDGENOMICS_3404_06147;QA=123035;QR=2160389;RO=54480;RPL=1723;RPP=84.3311;RPPR=352.232;RPR=1382;RUN=1;SAF=1418;SAP=53.6157;SAR=1687;SRF=26231;SRP=165.326;SRR=28249;TYPE=snp;technology.illumina=1	GT:AD:AO:DP:PL:QA:QR:RO	0/0:26,0:0:26:0,78,256:0:1039:26	0/0:7,2:2:9:0,10,42:82:260:7	0/0:4,0:0:4:0,12,37:0:160:4	0/0:38,0:0:38:0,114,398:0:1513:38	0/1:19,7:7:26:4,0,231:278:704:19	0/0:40,0:0:40:0,120,415:0:1619:40	0/0:10,0:0:10:0,30,229:0:392:10	0/0:3,0:0:3:0,9,24:0:119:3	0/0:30,0:0:30:0,90,291:0:1192:30	0/0:80,0:0:80:0,241,806:0:3165:80	0/0:15,0:0:15:0,45,137:0:615:15	0/0:77,0:0:77:0,232,785:0:3085:77	1/1:14,31:31:45:138,16,0:1235:565:14	0/0:7,0:0:7:0,21,126:0:273:7	0/0:57,0:0:57:0,172,509:0:2281:57	0/0:34,0:0:34:0,102,327:0:1294:34	0/0:19,0:0:19:0,57,374:0:770:19	0/0:80,0:0:80:0,241,826:0:3200:80	0/0:73,0:0:73:0,220,730:0:2908:73	0/0:48,0:0:48:0,144,471:0:1904:48	0/0:68,0:0:68:0,205,701:0:2664:68	0/0:72,0:0:72:0,217,644:0:2895:72	0/0:34,0:0:34:0,102,334:0:1353:34	0/0:72,0:0:72:0,217,781:0:2854:72	0/0:27,0:0:27:0,81,231:0:1099:27	0/0:35,0:0:35:0,105,598:0:1361:35	0/0:43,0:0:43:0,129,459:0:1706:43	0/0:69,0:0:69:0,208,676:0:2730:69	0/1:36,60:60:96:342,0,98:2352:1468:36	0/0:32,0:0:32:0,96,370:0:1246:32	0/1:18,24:24:42:105,0,13:976:726:18	0/1:32,7:7:39:14,0,173:250:1260:32	0/0:126,0:0:126:0,379,1236:0:5011:126	0/1:11,21:21:32:121,0,18:826:406:11	1/1:0,49:49:49:464,148,0:1979:0:0	0/0:7,0:0:7:0,21,79:0:269:7	0/0:17,5:5:22:0,17,167:205:672:17	0/0:49,0:0:49:0,148,461:0:1941:49	0/0:23,0:0:23:0,69,238:0:911:23	0/0:80,0:0:80:0,241,752:0:3193:80	0/0:33,0:0:33:0,99,302:0:1340:33	1/1:0,33:33:33:349,99,0:1326:0:0	0/1:40,25:25:65:42,0,244:1008:1522:40	0/1:3,7:7:10:39,0,18:278:114:3	0/0:98,0:0:98:0,295,1129:0:3869:98	0/0:13,0:0:13:0,39,156:0:477:13	0/0:59,0:0:59:0,178,530:0:2349:59	0/0:34,0:0:34:0,102,347:0:1343:34	0/0:29,0:0:29:0,87,561:0:1134:29	0/0:49,0:0:49:0,148,514:0:1974:49	0/0:1,0:0:1:0,3,8:0:41:1	0/0:41,0:0:41:0,123,437:0:1607:41	0/0:52,0:0:52:0,157,493:0:2090:52	0/0:34,0:0:34:0,102,367:0:1342:34	0/0:41,0:0:41:0,123,354:0:1638:41	0/0:29,0:0:29:0,87,279:0:1138:29	1/1:0,47:47:47:399,141,0:1910:0:0	0/0:23,0:0:23:0,69,271:0:888:23	0/0:15,0:0:15:0,45,123:0:589:15	0/0:15,0:0:15:0,45,180:0:601:15	0/1:23,23:23:46:117,0,80:931:916:23	0/0:172,0:0:172:0,518,1624:0:6822:172	0/0:97,0:0:97:0,292,989:0:3909:97	0/0:59,0:0:59:0,178,721:0:2321:59	0/1:9,10:10:19:56,0,39:410:365:9	0/0:19,0:0:19:0,57,253:0:755:19	0/0:37,0:0:37:0,111,327:0:1459:37	0/0:23,0:0:23:0,69,193:0:935:23	0/0:3,0:0:3:0,9,26:0:123:3	0/0:14,0:0:14:0,42,295:0:562:14	0/0:58,0:0:58:0,175,697:0:2342:58	0/0:46,0:0:47:0,138,599:0:1803:46	0/0:75,0:0:75:0,226,665:0:2972:75	0/0:40,0:0:40:0,120,410:0:1570:40	./.:.:.:.:.:.:.:.	0/0:33,0:0:33:0,99,264:0:1309:33	0/0:12,0:0:12:0,36,132:0:475:12	0/0:21,0:0:21:0,63,300:0:835:21	0/0:23,0:0:23:0,69,385:0:896:23	0/0:39,0:0:39:0,117,424:0:1581:39	0/0:69,0:0:69:0,208,615:0:2755:69	0/0:40,0:0:40:0,120,407:0:1560:40	0/0:10,0:0:10:0,30,91:0:401:10	0/1:31,44:44:75:275,0,60:1775:1262:31	0/0:35,0:0:35:0,105,323:0:1418:35	0/0:55,0:0:55:0,166,586:0:2157:55	0/0:5,0:0:5:0,15,71:0:193:5	0/0:113,0:0:113:0,340,1147:0:4331:113	1/1:6,19:19:25:192,29,0:748:246:6	1/1:14,51:51:65:335,67,0:2062:566:14	0/0:37,0:0:37:0,111,308:0:1465:37	0/0:40,0:0:40:0,120,387:0:1602:40	0/1:11,10:10:21:42,0,31:410:424:11	0/0:3,0:0:3:0,9,24:0:90:3	0/0:24,0:0:24:0,72,213:0:957:24	0/0:44,0:0:44:0,132,402:0:1695:44	0/0:57,0:0:57:0,172,551:0:2280:57	0/0:10,0:0:10:0,30,89:0:377:10	0/0:6,0:0:6:0,18,86:0:218:6	0/0:10,0:0:10:0,30,108:0:392:10	0/0:17,4:4:21:0,32,115:160:671:17	0/0:15,2:2:17:0,36,125:78:579:15	0/1:5,9:9:14:120,0,2:361:205:5	0/0:46,0:0:46:0,138,415:0:1824:46	1/1:10,37:37:47:234,19,0:1509:402:10	0/0:24,0:0:24:0,72,223:0:966:24	0/0:30,0:0:30:0,90,310:0:1181:30	0/0:35,0:0:35:0,105,277:0:1404:35	0/0:14,0:0:14:0,42,144:0:529:14	1/1:12,34:34:46:248,28,0:1390:488:12	./.:.:.:.:.:.:.:.	0/0:28,0:0:28:0,84,609:0:1093:28
29380419	387763	29380419_387763	C	T	189973	.	AB=0.492582;ABP=9.03443;AC=57;AF=0.308787;AN=224;AO=12364;CIGAR=1X;DP=185575;DPB=88606;DPRA=1.00658;EPP=68.3617;EPPR=658.036;GTI=49;LEN=1;MEANALT=1.02655;MQM=17.2473;MQMR=12.8778;NS=2112;NUMALT=1;ODDS=0.0239743;PAIRED=0.667098;PAIREDR=0.824232;PAO=0;PQA=0;PQR=0;PRO=0;PROBE=SNP|RAPIDGENOMICS_3404_36818||SNP|RAPIDGENOMICS_3404_36819;QA=480501;QR=2533520;RO=63453;RPL=5544;RPP=288.965;RPPR=13.8575;RPR=6820;RUN=1;SAF=6283;SAP=10.1767;SAR=6081;SRF=34004;SRP=713.044;SRR=29449;TYPE=snp;technology.illumina=1	GT:AD:AO:DP:PL:QA:QR:RO	0/1:19,20:20:39:129,0,141:805:771:19	0/0:43,0:0:43:0,129,575:0:1734:43	0/0:5,0:0:5:0,15,89:0:205:5	0/0:184,0:0:184:0,554,1918:0:7325:184	0/0:21,0:0:21:0,63,393:0:798:21	0/1:28,38:38:66:293,0,125:1513:1103:28	1/1:0,7:7:8:174,21,0:269:0:0	1/1:0,28:28:28:520,84,0:1124:0:0	1/1:0,76:76:76:1046,229,0:3042:0:0	0/1:58,30:30:88:96,0,307:1175:2319:58	0/0:7,1:1:8:0,14,78:41:287:7	0/1:33,57:57:90:458,0,150:2253:1336:33	0/0:89,0:0:89:0,268,898:0:3599:89	0/0:21,0:0:21:0,63,236:0:840:21	0/0:118,0:0:118:0,355,1180:0:4692:118	0/1:38,33:33:71:194,0,314:1331:1523:38	0/0:23,0:0:23:0,69,445:0:899:23	0/1:100,67:67:167:347,0,911:2628:4025:100	0/0:123,0:0:123:0,370,1343:0:4890:123	0/0:79,0:0:79:0,238,866:0:3171:79	1/1:0,81:81:81:1008,244,0:3187:0:0	0/1:51,48:48:99:244,0,172:1918:2051:51	0/1:22,17:17:39:172,0,102:652:881:22	0/0:82,0:0:82:0,247,915:0:3251:82	1/1:0,21:21:21:282,63,0:816:0:0	0/1:18,36:36:54:668,0,254:1428:693:18	0/0:66,0:0:66:0,199,806:0:2659:66	0/0:79,0:0:79:0,238,1000:0:3162:79	0/0:72,0:0:72:0,217,875:0:2893:72	0/0:53,0:0:53:0,160,577:0:2132:53	0/0:21,0:0:21:0,63,275:0:834:21	1/1:1,42:42:43:446,97,0:1660:37:1	0/0:247,0:0:247:0,744,3098:0:9853:247	0/0:35,0:0:35:0,105,333:0:1431:35	0/0:63,0:0:64:0,190,814:0:2555:63	0/0:36,1:1:37:0,82,410:34:1450:36	0/0:72,0:0:72:0,217,697:0:2890:72	0/0:70,0:0:70:0,211,714:0:2810:70	0/0:49,0:0:50:0,148,670:0:1976:49	0/0:86,0:0:86:0,259,1053:0:3434:86	0/0:54,0:0:54:0,163,570:0:2145:54	0/0:52,25:25:77:0,5,441:981:2084:52	0/0:90,0:0:90:0,271,1117:0:3594:90	0/1:17,6:6:25:27,0,117:236:689:17	0/0:68,0:0:68:0,205,814:0:2736:68	0/0:29,0:0:29:0,87,409:0:1171:29	1/1:0,93:93:93:1096,280,0:3698:0:0	0/0:155,0:0:155:0,467,1669:0:6209:155	0/1:9,17:17:27:411,0,143:677:338:9	0/0:69,0:0:69:0,208,881:0:2768:69	0/0:22,0:0:22:0,66,281:0:884:22	0/1:32,30:30:62:190,0,104:1194:1278:32	0/1:43,45:45:88:265,0,236:1731:1741:43	0/1:13,13:13:26:163,0,105:517:515:13	1/1:0,82:82:82:1004,247,0:3209:0:0	0/0:81,0:0:81:0,244,1036:0:3260:81	0/0:76,0:0:76:0,229,810:0:3011:76	0/1:28,5:5:33:5,0,180:202:1126:28	1/1:0,36:36:36:543,108,0:1427:0:0	1/1:0,41:41:41:491,123,0:1589:0:0	1/1:0,88:88:88:1104,265,0:3462:0:0	0/0:186,0:0:186:0,560,2017:0:7427:186	0/1:73,46:46:119:155,0,537:1849:2939:73	1/1:0,71:71:71:779,214,0:2829:0:0	0/0:61,0:0:61:0,184,663:0:2436:61	0/0:49,0:0:49:0,148,785:0:1928:49	1/1:0,33:33:33:449,99,0:1313:0:0	0/1:27,32:32:59:191,0,129:1274:1086:27	0/0:25,5:5:30:0,7,259:196:1017:25	0/0:13,0:0:14:0,39,346:0:529:13	0/0:52,0:0:52:0,157,533:0:2102:52	0/0:65,0:0:65:0,196,713:0:2612:65	0/0:35,0:0:35:0,105,337:0:1385:35	0/1:32,55:55:87:494,0,158:2167:1274:32	0/0:4,0:0:4:0,12,77:0:164:4	0/0:43,0:0:43:0,129,451:0:1726:43	0/0:59,0:0:59:0,178,718:0:2370:59	0/0:10,4:4:14:0,3,78:151:401:10	0/1:7,2:2:9:8,0,81:66:278:7	0/0:71,0:0:71:0,214,843:0:2847:71	0/0:209,0:0:209:0,629,2549:0:8394:209	0/0:48,0:0:48:0,144,492:0:1915:48	0/1:13,26:26:39:160,0,18:1031:533:13	0/0:100,0:0:100:0,301,1170:0:4025:100	1/1:0,82:82:82:1018,247,0:3290:0:0	0/0:109,0:0:109:0,328,1062:0:4406:109	0/0:14,0:0:14:0,42,202:0:556:14	0/0:117,0:0:117:0,352,1336:0:4676:117	0/0:24,0:0:24:0,72,365:0:926:24	0/1:91,101:101:193:549,0,330:4000:3628:91	1/1:0,38:38:38:447,114,0:1516:0:0	0/0:93,0:0:93:0,280,942:0:3726:93	0/1:27,25:25:52:141,0,317:1007:1086:27	0/1:6,6:6:12:18,0,83:233:232:6	0/1:22,28:28:50:205,0,104:1080:877:22	0/0:45,0:0:45:0,135,631:0:1796:45	0/0:39,15:15:54:0,30,244:595:1522:39	0/0:20,0:0:21:0,60,228:0:780:20	0/0:32,0:0:32:0,96,313:0:1295:32	0/1:12,33:33:45:193,0,9:1295:474:12	0/0:9,0:0:9:0,27,92:0:369:9	0/1:11,12:12:23:110,0,68:481:451:11	0/0:79,0:0:81:0,238,940:0:3128:79	0/0:90,0:0:90:0,271,1267:0:3604:90	0/0:55,0:0:55:0,166,1007:0:2235:55	0/0:97,0:0:97:0,292,1158:0:3879:97	0/0:39,0:0:39:0,117,605:0:1542:39	0/0:26,0:0:26:0,78,300:0:1032:26	0/0:29,0:0:29:0,87,350:0:1154:29	0/0:75,0:0:75:0,226,968:0:2975:75	0/0:13,0:0:13:0,39,112:0:516:13	0/1:10,11:11:21:237,0,151:401:397:10
29380419	387765	29380419_387765	C	T	190659	.	AB=0.490461;ABP=12.9528;AC=58;AF=0.308787;AN=224;AO=12349;CIGAR=1X;DP=186172;DPB=88939;DPRA=1.0067;EPP=66.948;EPPR=505.678;GTI=52;LEN=1;MEANALT=1.02141;MQM=17.2163;MQMR=12.8968;NS=2112;NUMALT=1;ODDS=0.0271583;PAIRED=0.668313;PAIREDR=0.822646;PAO=0;PQA=0;PQR=0;PRO=0;PROBE=SNP|RAPIDGENOMICS_3404_36818||SNP|RAPIDGENOMICS_3404_36819;QA=480263;QR=2535300;RO=63799;RPL=5525;RPP=299.726;RPPR=5.89252;RPR=6824;RUN=1;SAF=6248;SAP=6.81007;SAR=6101;SRF=33970;SRP=586.658;SRR=29829;TYPE=snp;technology.illumina=1	GT:AD:AO:DP:PL:QA:QR:RO	0/1:19,20:20:39:129,0,137:805:754:19	0/0:44,0:0:44:0,132,581:0:1736:44	0/0:5,0:0:5:0,15,89:0:205:5	0/0:198,0:0:198:0,596,2026:0:7852:198	0/0:21,0:0:21:0,63,400:0:836:21	0/1:28,38:38:66:293,0,135:1513:1104:28	1/1:0,8:8:8:193,24,0:289:0:0	1/1:0,28:28:28:520,84,0:1124:0:0	1/1:0,76:76:76:1046,229,0:3042:0:0	0/1:57,26:26:83:79,0,313:1011:2282:57	0/0:7,1:1:8:0,14,78:41:287:7	0/1:33,57:57:90:458,0,144:2253:1325:33	0/0:89,0:0:89:0,268,901:0:3637:89	0/0:21,0:0:21:0,63,239:0:849:21	0/0:118,0:0:118:0,355,1158:0:4744:118	0/1:36,38:38:74:226,0,286:1522:1436:36	0/0:23,0:0:23:0,69,439:0:895:23	0/1:88,74:74:162:499,0,735:2877:3496:88	0/0:125,0:0:125:0,376,1381:0:5010:125	0/0:79,0:0:79:0,238,872:0:3167:79	1/1:0,80:80:80:1000,241,0:3155:0:0	0/1:51,48:48:99:244,0,171:1918:2063:51	0/1:22,17:17:39:172,0,95:652:860:22	0/0:88,0:0:88:0,265,972:0:3503:88	1/1:0,21:21:21:282,63,0:816:0:0	0/1:18,36:36:54:668,0,247:1428:689:18	0/0:72,0:0:72:0,217,851:0:2849:72	0/0:81,0:0:81:0,244,1028:0:3250:81	0/0:72,0:0:72:0,217,864:0:2832:72	0/0:52,0:0:52:0,157,555:0:2089:52	0/0:21,0:0:21:0,63,278:0:812:21	1/1:1,42:42:43:446,97,0:1660:37:1	0/0:248,0:0:248:0,747,3139:0:10045:248	0/0:35,0:0:35:0,105,333:0:1410:35	0/0:64,0:0:64:0,193,819:0:2579:64	0/0:36,1:1:37:0,82,412:34:1468:36	0/0:67,0:0:67:0,202,668:0:2709:67	0/0:71,0:0:71:0,214,741:0:2829:71	0/0:49,0:0:49:0,148,662:0:1951:49	0/0:86,0:0:86:0,259,1048:0:3425:86	0/0:51,0:0:51:0,154,538:0:2027:51	0/0:54,25:25:79:0,11,471:981:2136:54	0/0:93,0:0:93:0,280,1152:0:3771:93	0/1:17,6:6:23:30,0,119:236:679:17	0/0:68,0:0:68:0,205,803:0:2695:68	0/0:29,0:0:29:0,87,413:0:1185:29	1/1:0,93:93:93:1096,280,0:3698:0:0	0/0:155,0:0:155:0,467,1676:0:6259:155	0/1:10,18:18:28:414,0,172:697:379:10	0/0:68,0:0:68:0,205,873:0:2727:68	0/0:22,0:0:22:0,66,285:0:877:22	0/1:31,30:30:61:193,0,99:1194:1249:31	0/1:43,45:45:88:265,0,236:1731:1741:43	0/1:13,13:13:26:163,0,98:517:506:13	1/1:0,82:82:82:1004,247,0:3209:0:0	0/0:82,0:0:82:0,247,1049:0:3292:82	0/0:78,0:0:78:0,235,855:0:3116:78	0/1:28,5:5:33:5,0,180:202:1122:28	1/1:0,37:37:37:571,111,0:1464:0:0	1/1:0,41:41:41:491,123,0:1589:0:0	1/1:0,88:88:88:1104,265,0:3462:0:0	0/0:188,0:0:188:0,566,2051:0:7542:188	0/1:73,46:46:119:155,0,524:1849:2921:73	1/1:0,70:70:70:750,211,0:2788:0:0	0/0:61,0:0:61:0,184,669:0:2431:61	0/0:49,0:0:49:0,148,773:0:1879:49	1/1:0,33:33:33:449,99,0:1313:0:0	0/1:27,32:32:59:191,0,120:1274:1067:27	0/0:25,5:5:30:0,7,257:196:990:25	0/0:16,0:0:16:0,48,427:0:603:16	0/0:52,0:0:52:0,157,533:0:2107:52	0/0:67,0:0:67:0,202,737:0:2700:67	0/0:30,0:0:30:0,90,299:0:1169:30	0/1:32,55:55:87:494,0,159:2167:1272:32	0/0:4,0:0:4:0,12,77:0:164:4	0/0:43,0:0:43:0,129,452:0:1749:43	0/0:62,0:0:62:0,187,772:0:2474:62	0/0:10,4:4:14:0,3,78:151:401:10	0/1:6,2:2:8:11,0,76:66:229:6	0/0:71,0:0:71:0,214,821:0:2851:71	0/0:214,0:0:214:0,644,2590:0:8540:214	0/0:48,0:0:48:0,144,500:0:1938:48	0/1:13,26:26:39:160,0,18:1031:519:13	0/0:100,0:0:100:0,301,1171:0:4002:100	1/1:0,81:81:81:1005,244,0:3249:0:0	0/0:109,0:0:109:0,328,1061:0:4344:109	0/0:14,0:0:14:0,42,204:0:543:14	0/0:120,0:0:120:0,361,1381:0:4768:120	0/0:25,0:0:25:0,75,387:0:960:25	0/1:86,96:96:182:527,0,296:3795:3411:86	1/1:0,38:38:38:447,114,0:1516:0:0	0/0:92,0:0:92:0,277,929:0:3669:92	0/1:27,25:25:52:141,0,316:1007:1081:27	0/1:6,6:6:12:18,0,90:233:232:6	0/1:22,28:28:50:205,0,99:1080:879:22	0/0:45,0:0:45:0,135,631:0:1774:45	0/0:40,15:15:55:0,33,281:595:1587:40	0/0:22,0:0:22:0,66,245:0:839:22	0/0:32,0:0:32:0,96,313:0:1287:32	1/1:11,33:33:45:207,15,0:1295:447:11	0/0:10,0:0:10:0,30,99:0:396:10	0/1:11,12:12:23:110,0,68:481:451:11	0/0:85,0:0:85:0,256,1020:0:3435:85	0/0:89,0:0:89:0,268,1267:0:3569:89	0/0:55,0:0:55:0,166,1004:0:2193:55	0/0:97,0:0:97:0,292,1176:0:3903:97	0/0:39,0:0:39:0,117,606:0:1528:39	0/0:26,0:0:26:0,78,301:0:1045:26	0/0:29,0:0:29:0,87,355:0:1149:29	0/0:75,0:0:75:0,226,975:0:2970:75	0/0:13,0:0:13:0,39,111:0:503:13	0/1:10,11:11:21:237,0,148:401:393:10
29380419	387775	29380419_387775	C	T	186742	.	AB=0.491;ABP=11.687;AC=57;AF=0.308168;AN=224;AO=12158;CIGAR=1X;DP=184798;DPB=88500;DPRA=0.997437;EPP=26.9354;EPPR=139.035;GTI=44;LEN=1;MEANALT=1.00127;MQM=17.1647;MQMR=12.8679;NS=2112;NUMALT=1;ODDS=0.0601563;PAIRED=0.671986;PAIREDR=0.823758;PAO=0;PQA=0;PQR=0;PRO=0;PROBE=SNP|RAPIDGENOMICS_3404_36818||SNP|RAPIDGENOMICS_3404_36819;QA=478376;QR=2547582;RO=63600;RPL=6135;RPP=5.25071;RPPR=888.972;RPR=6023;RUN=1;SAF=6051;SAP=3.5704;SAR=6107;SRF=33095;SRP=232.043;SRR=30505;TYPE=snp;technology.illumina=1	GT:AD:AO:DP:PL:QA:QR:RO	0/1:20,18:18:38:86,0,141:724:760:20	0/0:52,0:0:52:0,157,656:0:2098:52	0/0:5,0:0:5:0,15,89:0:205:5	0/0:194,0:0:194:0,584,1981:0:7763:194	0/0:23,0:0:23:0,69,392:0:913:23	0/1:28,38:38:66:289,0,134:1522:1131:28	1/1:0,7:7:7:156,21,0:278:0:0	1/1:0,28:28:28:515,84,0:1122:0:0	1/1:0,75:75:75:1023,226,0:3002:0:0	0/1:61,24:24:85:27,0,345:952:2443:61	0/0:7,1:1:8:0,14,78:41:269:7	0/1:33,52:52:85:431,0,170:2089:1337:33	0/0:90,0:0:90:0,271,912:0:3651:90	0/0:25,0:0:25:0,75,285:0:1007:25	0/0:115,0:0:115:0,346,1148:0:4638:115	0/1:29,38:38:67:251,0,165:1554:1146:29	0/0:25,0:0:25:0,75,497:0:963:25	0/1:88,74:74:162:504,0,749:2943:3524:88	0/0:128,0:0:128:0,385,1411:0:5169:128	0/0:74,0:0:74:0,223,789:0:2978:74	1/1:0,79:79:79:1010,238,0:3179:0:0	0/1:56,51:51:107:255,0,189:2038:2288:56	0/1:21,15:15:36:163,0,100:611:826:21	0/0:99,0:0:99:0,298,1061:0:3938:99	1/1:0,20:20:20:238,60,0:816:0:0	0/1:19,36:36:55:660,0,234:1448:707:19	0/0:73,0:0:73:0,220,860:0:2934:73	0/0:77,0:0:77:0,232,1014:0:3085:77	0/0:68,0:0:68:0,205,767:0:2705:68	0/0:47,0:0:47:0,141,500:0:1911:47	0/0:18,0:0:18:0,54,240:0:692:18	1/1:1,41:41:42:381,92,0:1611:41:1	0/0:259,0:0:259:0,780,3280:0:10424:259	0/0:35,0:0:35:0,105,333:0:1408:35	0/0:65,0:0:65:0,196,814:0:2561:65	0/0:30,1:1:31:0,63,356:37:1218:30	0/0:66,0:0:66:0,199,655:0:2690:66	0/0:71,0:0:71:0,214,746:0:2835:71	0/0:51,0:0:51:0,154,683:0:2038:51	0/0:77,0:0:77:0,232,911:0:3056:77	0/0:57,0:0:57:0,172,642:0:2229:57	0/0:65,24:24:89:0,49,557:980:2532:65	0/0:93,0:0:93:0,280,1143:0:3734:93	0/1:14,6:6:20:41,0,116:246:547:14	0/0:66,0:0:66:0,199,794:0:2648:66	0/0:29,0:0:29:0,87,413:0:1181:29	1/1:0,92:92:92:1053,277,0:3687:0:0	0/0:150,0:0:150:0,452,1641:0:6050:150	0/1:10,18:18:28:413,0,175:700:389:10	0/0:60,0:0:60:0,181,770:0:2415:60	0/0:22,0:0:22:0,66,288:0:884:22	0/1:32,29:29:61:186,0,106:1173:1273:32	0/1:45,41:41:86:213,0,271:1664:1801:45	0/1:13,10:10:23:149,0,116:401:520:13	1/1:0,84:84:84:1001,253,0:3370:0:0	0/0:80,0:0:80:0,241,1038:0:3229:80	0/0:72,0:0:72:0,217,810:0:2907:72	0/1:27,5:5:32:7,0,176:197:1085:27	1/1:0,37:37:37:620,111,0:1495:0:0	1/1:0,40:40:40:471,120,0:1610:0:0	1/1:0,85:85:85:1028,256,0:3365:0:0	0/0:189,0:0:189:0,569,2064:0:7585:189	0/1:69,43:43:112:152,0,457:1751:2777:69	1/1:0,68:68:68:728,205,0:2693:0:0	0/0:55,0:0:55:0,166,589:0:2196:55	0/0:48,0:0:48:0,144,753:0:1916:48	1/1:0,35:35:35:463,105,0:1417:0:0	0/1:31,30:30:61:159,0,152:1187:1213:31	0/0:29,5:5:34:0,17,312:205:1165:29	0/0:13,0:0:13:0,39,346:0:519:13	0/0:53,0:0:53:0,160,560:0:2138:53	0/0:66,0:0:66:0,199,727:0:2628:66	0/0:31,0:0:31:0,93,308:0:1258:31	0/1:32,55:55:87:477,0,157:2185:1282:32	0/0:4,0:0:4:0,12,77:0:164:4	0/0:43,0:0:43:0,129,475:0:1737:43	0/0:61,0:0:61:0,184,752:0:2469:61	0/0:9,4:4:13:0,0,51:155:369:9	0/0:7,0:0:7:0,21,108:0:287:7	0/0:72,0:0:72:0,217,853:0:2878:72	0/0:210,0:0:210:0,632,2528:0:8392:210	0/0:46,0:0:46:0,138,497:0:1814:46	0/1:13,27:27:40:163,0,15:1081:519:13	0/0:101,0:0:101:0,304,1150:0:4089:101	1/1:0,91:91:91:1191,274,0:3635:0:0	0/0:110,0:0:110:0,331,1065:0:4413:110	0/1:13,4:4:17:14,0,144:160:519:13	0/0:125,0:0:125:0,376,1458:0:4988:125	0/0:26,0:0:26:0,78,400:0:1007:26	0/1:89,97:97:186:492,0,386:3871:3519:89	1/1:0,34:34:34:415,102,0:1373:0:0	0/0:93,0:0:93:0,280,948:0:3714:93	0/1:26,25:25:51:145,0,286:1011:1040:26	0/1:6,6:6:12:18,0,90:228:246:6	0/1:22,27:27:49:183,0,129:1053:852:22	0/0:41,0:0:41:0,123,556:0:1646:41	0/0:39,14:14:53:0,36,287:558:1556:39	0/0:20,0:0:20:0,60,206:0:787:20	0/0:30,0:0:30:0,90,270:0:1214:30	0/1:12,33:33:45:193,0,14:1288:488:12	0/0:10,0:0:10:0,30,99:0:391:10	0/1:11,11:11:22:106,0,70:451:447:11	0/0:85,0:0:85:0,256,1022:0:3455:85	0/0:87,0:0:87:0,262,1182:0:3464:87	0/0:49,0:0:49:0,148,872:0:1966:49	0/0:100,0:0:100:0,301,1215:0:4000:100	0/0:37,0:0:37:0,111,583:0:1445:37	0/0:25,0:0:25:0,75,298:0:1009:25	0/0:30,0:0:30:0,90,364:0:1195:30	0/0:76,0:0:76:0,229,996:0:3025:76	0/0:12,0:0:12:0,36,104:0:492:12	0/1:10,10:10:20:232,0,137:397:387:10
29380419	387819	29380419_387819	A	G	151221	.	AB=0.484442;ABP=26.0508;AC=58;AF=0.306312;AN=224;AO=10877;CIGAR=1X;DP=162665;DPB=75127;DPRA=1.00301;EPP=10.7581;EPPR=156.406;GTI=71;LEN=1;MEANALT=1.00126;MQM=16.9471;MQMR=12.8708;NS=2112;NUMALT=1;ODDS=0.040341;PAIRED=0.68438;PAIREDR=0.835451;PAO=0;PQA=0;PQR=0;PRO=0;PROBE=SNP|RAPIDGENOMICS_3404_36818||SNP|RAPIDGENOMICS_3404_36819;QA=429906;QR=2146469;RO=54160;RPL=7317;RPP=2820.92;RPPR=11391.9;RPR=3560;RUN=1;SAF=5085;SAP=102.8;SAR=5792;SRF=26327;SRP=93.9442;SRR=27833;TYPE=snp;technology.illumina=1	GT:AD:AO:DP:PL:QA:QR:RO	0/1:22,25:25:47:105,0,136:977:853:22	0/0:46,0:0:46:0,138,536:0:1848:46	0/0:5,0:0:5:0,15,66:0:201:5	0/0:172,0:0:172:0,518,1883:0:6837:172	0/0:23,0:0:23:0,69,386:0:890:23	0/1:27,41:41:68:277,0,98:1629:1058:27	1/1:0,12:12:12:323,36,0:462:0:0	1/1:1,23:23:24:428,43,0:912:41:1	1/1:0,77:77:77:981,232,0:3033:0:0	0/0:60,13:13:73:0,45,409:515:2414:60	0/0:6,1:1:7:0,11,48:41:223:6	0/1:25,46:46:71:324,0,58:1850:999:25	0/0:69,0:0:69:0,208,613:0:2779:69	0/0:25,0:0:25:0,75,304:0:971:25	0/0:112,0:0:112:0,337,1076:0:4445:112	0/1:9,21:21:30:141,0,81:849:315:9	0/0:20,0:0:20:0,60,376:0:757:20	0/1:81,69:69:150:487,0,746:2759:3185:81	0/0:94,0:0:94:0,283,951:0:3734:94	0/0:67,0:0:67:0,202,718:0:2646:67	1/1:0,74:74:74:880,223,0:2918:0:0	0/1:45,38:38:83:196,0,189:1474:1819:45	0/1:21,21:21:42:195,0,84:812:832:21	0/0:100,0:0:100:0,301,1102:0:3955:100	1/1:0,21:21:21:249,63,0:839:0:0	0/1:16,29:29:45:496,0,228:1151:611:16	0/0:74,0:0:74:0,223,929:0:2908:74	0/0:62,0:0:62:0,187,815:0:2499:62	0/0:41,0:0:41:0,123,543:0:1637:41	0/0:37,0:0:37:0,111,399:0:1486:37	0/0:24,0:0:24:0,72,348:0:937:24	1/1:1,37:37:38:327,80,0:1455:41:1	0/0:179,0:0:179:0,539,2141:0:7110:179	0/0:30,0:0:30:0,90,276:0:1218:30	0/0:58,0:0:58:0,175,739:0:2305:58	0/0:32,1:1:33:0,69,341:41:1263:32	0/0:51,0:0:51:0,154,465:0:2047:51	0/0:66,0:0:66:0,199,722:0:2594:66	0/0:27,0:0:27:0,81,398:0:1095:27	0/0:67,0:0:67:0,202,808:0:2688:67	0/0:35,0:0:35:0,105,506:0:1401:35	0/1:39,20:20:59:10,0,154:812:1523:39	0/0:77,0:0:77:0,232,935:0:3082:77	0/1:16,5:5:21:26,0,130:201:602:16	0/0:57,0:0:57:0,172,707:0:2288:57	0/0:17,0:0:17:0,51,200:0:661:17	1/1:0,74:74:74:919,223,0:2993:0:0	0/0:133,0:0:133:0,400,1394:0:5335:133	0/1:13,9:9:22:107,0,290:356:478:13	0/0:53,0:0:53:0,160,804:0:2088:53	0/0:10,5:5:15:0,0,82:205:406:10	0/1:22,17:17:39:77,0,113:648:835:22	0/1:38,42:42:80:248,0,219:1691:1530:38	0/1:14,10:10:24:122,0,155:384:542:14	1/1:0,56:56:56:631,169,0:2243:0:0	0/0:76,0:0:76:0,229,930:0:3082:76	0/0:56,0:0:56:0,169,625:0:2187:56	0/0:30,4:4:34:0,46,246:160:1190:30	1/1:0,30:30:30:505,90,0:1218:0:0	1/1:0,19:19:19:236,57,0:752:0:0	1/1:0,84:84:84:1168,253,0:3379:0:0	0/0:172,0:0:172:0,518,1907:0:6877:172	0/1:54,43:43:97:191,0,367:1717:2161:54	1/1:0,36:36:36:389,108,0:1455:0:0	0/0:37,0:0:37:0,111,433:0:1446:37	0/0:41,0:0:41:0,123,582:0:1656:41	1/1:0,25:25:25:277,75,0:990:0:0	0/1:25,21:21:46:122,0,175:795:1003:25	0/1:18,5:5:23:16,0,149:205:720:18	0/0:15,0:0:15:0,45,390:0:597:15	0/0:52,0:0:52:0,157,541:0:2083:52	0/0:53,0:0:53:0,160,608:0:2089:53	0/0:38,0:0:38:0,114,432:0:1514:38	0/1:28,46:46:74:351,0,153:1804:1118:28	0/0:4,0:0:4:0,12,77:0:164:4	0/0:27,0:0:27:0,81,328:0:1048:27	0/0:30,0:0:30:0,90,368:0:1179:30	0/1:5,4:4:9:14,0,41:151:201:5	0/1:7,4:4:11:70,0,75:155:283:7	0/0:55,0:0:55:0,166,622:0:2169:55	0/0:162,0:0:162:0,488,2220:0:6381:162	0/0:38,0:0:38:0,114,449:0:1471:38	0/1:17,21:21:38:126,0,60:819:663:17	0/0:81,0:0:81:0,244,800:0:3247:81	1/1:0,71:71:71:941,214,0:2850:0:0	0/0:86,0:0:86:0,259,786:0:3387:86	0/1:8,5:5:13:38,0,95:191:324:8	0/0:105,0:0:105:0,316,1162:0:4166:105	0/0:27,0:0:27:0,81,374:0:1069:27	0/1:73,71:71:144:395,0,314:2832:2886:73	1/1:0,41:41:41:536,123,0:1616:0:0	0/0:78,0:0:78:0,235,812:0:3087:78	0/1:10,18:18:28:120,0,94:729:388:10	0/0:5,2:2:7:0,2,92:82:177:5	0/1:23,20:20:43:108,0,105:802:910:23	0/0:39,0:0:39:0,117,521:0:1534:39	0/0:41,14:14:55:0,21,313:561:1630:41	0/0:17,0:0:17:0,51,185:0:684:17	0/0:24,0:0:24:0,72,223:0:980:24	0/1:12,32:32:44:185,0,20:1266:479:12	0/0:8,0:0:8:0,24,105:0:320:8	0/1:7,7:7:14:67,0,62:283:283:7	0/0:80,0:0:80:0,241,941:0:3177:80	0/0:54,0:0:54:0,163,580:0:2109:54	0/0:31,0:0:31:0,93,425:0:1223:31	0/0:94,0:0:94:0,283,1024:0:3782:94	0/0:34,0:0:34:0,102,499:0:1386:34	0/0:28,0:0:28:0,84,321:0:1132:28	0/0:20,0:0:20:0,60,279:0:789:20	0/0:61,0:0:61:0,184,823:0:2338:61	0/0:16,0:0:16:0,48,156:0:601:16	0/1:11,10:10:21:233,0,158:396:411:11
29380421	387893	29380421_387893	T	G	264509	.	AB=0.475125;ABP=113.525;AC=72;AF=0.337353;AN=224;AO=19049;CIGAR=1X;DP=238079;DPB=95288;DPRA=0.949382;EPP=1769.91;EPPR=3265.82;GTI=67;LEN=1;MEANALT=1.00648;MQM=13.2068;MQMR=11.3013;NS=2112;NUMALT=1;ODDS=0.0216193;PAIRED=0.847236;PAIREDR=0.880494;PAO=0;PQA=0;PQR=0;PRO=0;PROBE=Intergenic|RAPIDGENOMICS_3404_43159;QA=753147;QR=2524869;RO=63461;RPL=8241;RPP=754.173;RPPR=3686.2;RPR=10808;RUN=1;SAF=10045;SAP=126.543;SAR=9004;SRF=33129;SRP=270.7;SRR=30332;TYPE=snp;technology.illumina=1	GT:AD:AO:DP:PL:QA:QR:RO	1/1:0,59:59:59:549,178,0:2361:0:0	0/1:11,16:16:27:69,0,6:620:424:11	0/0:19,0:0:19:0,57,191:0:766:19	0/1:41,33:33:74:108,0,153:1345:1622:41	0/0:27,0:0:27:0,81,486:0:1062:27	0/0:84,0:0:84:0,253,920:0:3324:84	0/1:8,9:9:17:130,0,201:339:306:8	0/0:10,3:3:13:0,13,70:123:377:10	1/1:0,88:88:88:765,265,0:3512:0:0	0/0:84,0:0:84:0,253,855:0:3348:84	0/0:33,0:0:33:0,99,253:0:1337:33	0/1:21,28:28:49:118,0,19:1135:834:21	0/0:67,4:4:71:0,168,579:160:2660:67	0/0:56,0:0:56:0,169,559:0:2192:56	0/0:77,0:0:77:0,232,747:0:3088:77	0/0:101,0:0:101:0,304,1016:0:4054:101	0/0:34,0:0:34:0,102,699:0:1304:34	0/0:22,0:0:22:0,66,212:0:841:22	0/0:82,0:0:82:0,247,844:0:3265:82	1/1:0,84:84:84:850,253,0:3385:0:0	0/0:115,0:0:115:0,346,1091:0:4586:115	0/0:146,0:0:146:0,440,1474:0:5848:146	1/1:16,30:30:46:170,2,0:1222:638:16	0/0:100,0:0:100:0,301,1111:0:3973:100	1/1:0,51:51:51:419,154,0:2087:0:0	0/0:101,11:11:113:0,33,1901:447:3948:101	0/1:49,51:51:100:231,0,148:2020:1938:49	0/1:58,65:65:123:237,0,210:2610:2306:58	0/1:84,104:104:188:348,0,239:4169:3360:84	1/1:0,70:70:70:710,211,0:2787:0:0	0/1:11,16:16:27:68,0,21:652:439:11	0/0:80,0:0:80:0,241,775:0:3190:80	0/0:186,0:0:186:0,560,1775:0:7440:186	0/0:12,0:0:12:0,36,140:0:488:12	1/1:0,45:45:45:439,135,0:1812:0:0	0/0:9,0:0:9:0,27,67:0:369:9	0/0:29,9:9:38:0,22,201:361:1158:29	1/1:13,36:36:49:237,35,0:1446:489:13	0/1:22,25:25:47:121,0,102:1012:890:22	0/1:43,55:55:98:271,0,142:2198:1735:43	0/0:66,0:0:66:0,199,627:0:2653:66	0/0:114,0:0:114:0,343,1143:0:4499:114	0/0:136,0:0:136:0,409,1294:0:5433:136	0/1:6,10:10:16:43,0,42:410:242:6	0/0:114,0:0:114:0,343,1235:0:4549:114	0/0:16,0:0:16:0,48,209:0:620:16	0/0:72,0:0:72:0,217,708:0:2872:72	0/0:116,0:0:116:0,349,1219:0:4592:116	1/1:0,51:51:51:927,154,0:2002:0:0	0/1:29,35:35:64:98,0,45:1401:1163:29	0/0:16,0:0:16:0,48,141:0:629:16	1/1:0,97:97:97:980,292,0:3811:0:0	1/1:0,83:83:83:777,250,0:3347:0:0	0/0:57,1:1:58:0,139,764:39:2252:57	0/0:122,0:0:122:0,367,1377:0:4879:122	0/1:45,64:64:109:262,0,114:2562:1791:45	0/1:40,48:48:88:216,0,81:1934:1593:40	0/0:37,0:0:37:0,111,441:0:1486:37	0/0:76,0:0:76:0,229,682:0:2972:76	0/1:8,11:11:19:36,0,14:426:316:8	1/1:0,59:59:59:627,178,0:2382:0:0	0/1:107,119:119:226:611,0,338:4793:4195:107	1/1:0,64:64:64:598,193,0:2574:0:0	0/0:81,0:0:81:0,244,918:0:3234:81	0/0:45,0:0:45:0,135,439:0:1784:45	0/0:56,0:0:56:0,169,631:0:2249:56	0/0:43,0:0:43:0,129,384:0:1745:43	0/0:81,0:0:81:0,244,792:0:3278:81	0/1:9,3:3:12:14,0,101:119:369:9	0/0:12,0:0:12:0,36,239:0:484:12	0/0:103,0:0:103:0,310,1028:0:4117:103	1/1:0,77:77:77:827,232,0:3076:0:0	1/1:0,104:104:104:1161,313,0:4144:0:0	1/1:0,77:77:77:811,232,0:3064:0:0	0/1:8,4:4:12:5,0,62:164:315:8	1/1:0,56:56:56:505,169,0:2272:0:0	0/1:29,29:29:58:138,0,67:1175:1160:29	0/0:39,0:0:39:0,117,376:0:1534:39	0/1:17,10:10:27:39,0,201:402:630:17	0/1:30,38:38:68:270,0,164:1533:1217:30	0/0:99,0:0:99:0,298,1034:0:4009:99	0/0:17,6:6:23:0,12,102:246:685:17	0/0:42,0:0:42:0,126,440:0:1676:42	0/1:35,46:46:81:156,0,142:1853:1422:35	0/0:61,0:0:61:0,184,520:0:2455:61	0/1:88,65:65:153:188,0,347:2602:3548:88	0/1:3,6:6:9:19,0,3:242:123:3	0/1:97,60:60:157:134,0,333:2382:3915:97	0/0:31,2:2:33:0,31,368:81:1218:31	1/1:0,155:155:155:1523,467,0:6231:0:0	0/0:40,0:0:40:0,120,385:0:1587:40	0/0:68,0:0:68:0,205,730:0:2695:68	0/0:42,0:0:42:0,126,481:0:1673:42	0/0:8,0:0:8:0,24,89:0:315:8	0/0:122,0:0:122:0,367,1301:0:4891:122	0/0:47,21:21:68:0,36,232:849:1830:47	0/1:41,30:30:71:52,0,195:1197:1646:41	0/1:18,22:22:40:157,0,60:877:734:18	0/1:11,11:11:22:63,0,88:447:428:11	0/0:33,0:0:33:0,99,350:0:1335:33	0/0:18,0:0:18:0,54,158:0:738:18	0/0:38,0:0:38:0,114,402:0:1529:38	0/0:35,1:1:36:0,98,387:41:1397:35	0/1:35,36:36:71:194,0,165:1441:1396:35	0/0:31,0:0:31:0,93,328:0:1230:31	0/0:90,0:0:90:0,271,909:0:3605:90	1/1:16,31:31:47:162,10,0:1238:630:16	0/1:14,14:14:28:39,0,64:570:552:14	0/1:50,29:29:79:62,0,261:1168:1985:50	0/0:74,0:0:74:0,223,783:0:2951:74	1/1:3,20:20:23:174,43,0:796:123:3	0/1:14,30:30:44:629,0,28:1195:544:14
29380421	387969	29380421_387969	A	T	206238	.	AB=0.470923;ABP=124.238;AC=74;AF=0.33096;AN=224;AO=15541;CIGAR=1X;DP=199685;DPB=79392;DPRA=0.927065;EPP=365.643;EPPR=978.434;GTI=77;LEN=1;MEANALT=1.00887;MQM=13.1203;MQMR=11.2857;NS=2112;NUMALT=1;ODDS=0.0202426;PAIRED=0.854707;PAIREDR=0.881654;PAO=0;PQA=0;PQR=0;PRO=0;PROBE=Intergenic|RAPIDGENOMICS_3404_43159;QA=619678;QR=2130014;RO=53538;RPL=10479;RPP=4103.1;RPPR=16793;RPR=5062;RUN=1;SAF=5518;SAP=2838.74;SAR=10023;SRF=20705;SRP=5968.84;SRR=32833;TYPE=snp;technology.illumina=1	GT:AD:AO:DP:PL:QA:QR:RO	1/1:0,49:49:49:443,148,0:1969:0:0	1/1:12,24:24:36:121,13,0:954:488:12	0/0:24,0:0:24:0,72,232:0:976:24	0/1:28,33:33:61:180,0,43:1349:1118:28	0/0:27,0:0:27:0,81,403:0:1055:27	0/0:57,0:0:57:0,172,560:0:2287:57	0/1:5,7:7:12:119,0,116:287:205:5	0/0:7,3:3:10:0,4,50:123:283:7	1/1:0,88:88:88:736,265,0:3559:0:0	0/0:71,0:0:71:0,214,657:0:2769:71	0/0:26,0:0:26:0,78,221:0:1030:26	0/1:16,18:18:34:71,0,28:738:648:16	0/0:55,2:2:57:0,147,482:78:2143:55	0/0:64,0:0:64:0,193,682:0:2564:64	0/0:60,0:0:60:0,181,677:0:2383:60	0/0:63,0:0:63:0,190,679:0:2492:63	0/0:30,0:0:30:0,90,644:0:1209:30	0/0:45,0:0:45:0,135,410:0:1794:45	0/0:63,0:0:63:0,190,656:0:2503:63	1/1:0,65:65:65:670,196,0:2649:0:0	0/0:89,0:0:89:0,268,846:0:3518:89	0/0:105,0:0:105:0,316,1091:0:4169:105	0/1:28,13:13:41:10,0,153:529:1126:28	0/0:86,0:0:86:0,259,873:0:3412:86	1/1:0,37:37:37:299,111,0:1490:0:0	0/0:91,0:0:92:0,274,2042:0:3623:91	0/1:63,39:39:102:128,0,333:1581:2515:63	0/1:44,65:65:109:318,0,73:2618:1751:44	0/1:79,61:61:140:119,0,294:2441:3123:79	1/1:0,61:61:61:664,184,0:2444:0:0	0/1:11,10:10:21:28,0,43:380:430:11	0/0:76,0:0:76:0,229,821:0:3050:76	0/0:138,0:0:138:0,415,1329:0:5509:138	0/1:10,5:5:15:17,0,42:187:406:10	1/1:0,38:38:38:337,114,0:1514:0:0	0/0:9,0:0:9:0,27,135:0:361:9	0/1:23,9:9:32:27,0,116:355:904:23	0/1:17,23:23:40:122,0,22:934:680:17	0/1:16,23:23:39:73,0,61:930:652:16	0/1:43,34:34:77:142,0,209:1381:1720:43	0/0:61,0:0:61:0,184,564:0:2436:61	0/0:93,0:0:93:0,280,935:0:3637:93	0/0:120,0:0:121:0,361,1106:0:4805:120	0/1:4,14:14:18:66,0,1:570:164:4	0/0:97,0:0:97:0,292,1050:0:3811:97	0/0:15,0:0:15:0,45,203:0:592:15	0/0:59,0:0:59:0,178,594:0:2270:59	0/0:80,0:0:80:0,241,814:0:3132:80	1/1:0,40:40:40:634,120,0:1565:0:0	0/1:29,40:40:69:124,0,32:1586:1148:29	0/0:5,0:0:5:0,15,48:0:196:5	1/1:1,73:73:74:772,215,0:2909:41:1	1/1:0,61:61:61:616,184,0:2471:0:0	0/0:50,0:0:50:0,151,601:0:1984:50	0/0:96,0:0:96:0,289,982:0:3864:96	0/1:34,45:45:79:225,0,89:1786:1364:34	0/1:31,25:25:56:66,0,119:1025:1226:31	0/0:17,0:0:17:0,51,191:0:697:17	0/0:44,0:0:44:0,132,396:0:1761:44	1/1:1,14:14:15:109,33,0:551:41:1	1/1:0,39:39:39:383,117,0:1586:0:0	0/1:93,103:103:196:451,0,268:4157:3721:93	1/1:0,42:42:42:449,126,0:1705:0:0	0/0:67,0:0:67:0,202,708:0:2705:67	0/0:45,0:0:45:0,135,467:0:1769:45	0/0:56,0:0:56:0,169,568:0:2223:56	0/0:34,0:0:34:0,102,339:0:1330:34	0/0:90,0:0:90:0,271,912:0:3561:90	0/1:9,3:3:12:11,0,61:100:347:9	0/0:14,0:0:14:0,42,314:0:534:14	0/0:90,0:0:90:0,271,878:0:3611:90	1/1:4,47:47:51:433,95,0:1892:160:4	0/1:17,68:68:85:457,0,4:2734:683:17	1/1:0,67:67:67:688,202,0:2699:0:0	0/1:5,6:6:11:24,0,30:246:173:5	1/1:0,59:59:59:624,178,0:2348:0:0	1/1:14,38:38:52:295,38,0:1539:545:14	0/0:36,0:0:36:0,108,424:0:1432:36	0/1:18,7:7:25:68,0,200:261:734:18	0/1:39,26:26:65:82,0,232:1054:1586:39	0/0:96,0:0:96:0,289,1082:0:3819:96	0/1:20,11:11:31:55,0,84:439:775:20	0/0:28,0:0:28:0,84,277:0:1086:28	0/1:31,46:46:77:167,0,59:1870:1251:31	0/0:62,0:0:62:0,187,524:0:2491:62	0/1:76,57:57:133:239,0,362:2297:3042:76	0/0:10,6:6:16:0,1,40:238:402:10	0/1:47,45:45:92:157,0,139:1801:1889:47	0/0:31,0:0:31:0,93,424:0:1251:31	1/1:2,129:129:131:1209,387,0:5183:82:2	0/0:36,0:0:36:0,108,363:0:1433:36	0/0:75,0:0:75:0,226,700:0:2943:75	0/0:47,0:0:47:0,141,538:0:1880:47	0/0:7,0:0:7:0,21,79:0:279:7	0/0:107,0:0:107:0,322,1106:0:4190:107	0/1:28,18:18:46:24,0,91:730:1109:28	0/1:37,33:33:70:45,0,192:1341:1492:37	1/1:7,34:34:41:315,51,0:1376:268:7	0/1:12,13:13:25:66,0,87:529:470:12	0/0:26,0:0:26:0,78,295:0:1027:26	0/0:26,0:0:26:0,78,229:0:1002:26	0/0:32,0:0:32:0,96,367:0:1289:32	0/0:35,2:2:37:0,93,316:82:1413:35	0/1:32,23:23:55:15,0,131:925:1294:32	0/0:41,0:0:41:0,123,423:0:1602:41	0/0:94,0:0:94:0,283,1086:0:3712:94	0/1:28,35:35:63:141,0,74:1400:1127:28	0/1:15,9:9:24:4,0,107:342:585:15	0/1:46,35:35:81:165,0,186:1418:1796:46	0/0:51,0:0:51:0,154,528:0:2003:51	0/1:9,14:14:23:67,0,85:566:328:9	0/1:15,28:28:43:488,0,103:1126:580:15
29380421	387990	29380421_387990	A	T	178802	.	AB=0.472898;ABP=93.5244;AC=74;AF=0.33065;AN=224;AO=13680;CIGAR=1X;DP=174569;DPB=67982;DPRA=0.921248;EPP=362.068;EPPR=590.217;GTI=104;LEN=1;MEANALT=1.00891;MQM=13.0664;MQMR=11.3009;NS=2112;NUMALT=1;ODDS=0.00456607;PAIRED=0.860307;PAIREDR=0.890603;PAO=0;PQA=0;PQR=0;PRO=0;PROBE=Intergenic|RAPIDGENOMICS_3404_43159;QA=542286;QR=1835329;RO=46080;RPL=8994;RPP=2948.92;RPPR=18511.1;RPR=4686;RUN=1;SAF=3740;SAP=6104.72;SAR=9940;SRF=15180;SRP=11648.2;SRR=30900;TYPE=snp;technology.illumina=1	GT:AD:AO:DP:PL:QA:QR:RO	1/1:0,41:41:41:377,123,0:1625:0:0	0/1:15,15:15:30:33,0,26:611:584:15	0/0:18,0:0:18:0,54,170:0:702:18	1/1:20,35:35:55:227,5,0:1410:792:20	0/0:24,0:0:24:0,72,320:0:931:24	0/0:58,0:0:58:0,175,579:0:2312:58	0/1:6,6:6:12:51,0,85:238:199:6	0/1:3,2:2:5:2,0,10:82:123:3	1/1:0,74:74:74:626,223,0:2978:0:0	0/0:63,0:0:63:0,190,591:0:2517:63	0/0:25,0:0:25:0,75,211:0:1009:25	0/1:14,16:16:30:67,0,20:647:566:14	0/0:57,2:2:59:0,153,499:82:2262:57	0/0:53,0:0:53:0,160,553:0:2123:53	0/0:55,0:0:55:0,166,613:0:2146:55	0/0:48,0:0:48:0,144,438:0:1927:48	0/0:28,0:0:28:0,84,660:0:1100:28	0/0:54,0:0:54:0,163,553:0:2160:54	0/0:56,0:0:56:0,169,570:0:2242:56	1/1:0,44:44:44:421,132,0:1745:0:0	0/0:73,0:0:73:0,220,705:0:2930:73	0/0:64,0:0:64:0,193,819:0:2562:64	0/0:36,12:12:48:0,18,224:450:1450:36	0/0:75,0:0:75:0,226,759:0:2984:75	1/1:0,27:27:27:223,81,0:1090:0:0	0/0:70,0:0:71:0,211,1645:0:2740:70	0/1:61,30:30:91:53,0,346:1218:2439:61	0/1:38,59:59:97:309,0,53:2363:1511:38	0/1:63,49:49:112:98,0,235:1983:2527:63	1/1:0,43:43:43:476,129,0:1734:0:0	0/1:10,12:12:22:29,0,36:460:397:10	0/0:65,0:0:65:0,196,741:0:2640:65	0/0:118,0:0:118:0,355,1123:0:4749:118	0/1:9,5:5:14:20,0,31:201:365:9	1/1:0,29:29:29:265,87,0:1151:0:0	0/0:5,0:0:5:0,15,107:0:205:5	0/1:21,6:6:27:19,0,94:242:826:21	0/1:16,14:14:30:63,0,41:561:647:16	0/1:12,21:21:33:72,0,69:861:467:12	0/1:43,30:30:73:125,0,222:1200:1739:43	0/0:34,0:0:34:0,102,344:0:1363:34	0/0:79,0:0:79:0,238,784:0:3149:79	0/0:118,0:0:118:0,355,1109:0:4633:118	1/1:3,14:14:17:94,25,0:566:123:3	0/0:74,0:0:74:0,223,798:0:2943:74	0/0:15,0:0:15:0,45,214:0:601:15	0/0:54,0:0:54:0,163,557:0:2179:54	0/0:70,0:0:70:0,211,653:0:2795:70	1/1:0,31:31:31:506,93,0:1218:0:0	0/1:38,29:29:67:39,0,157:1185:1514:38	0/0:4,0:0:4:0,12,35:0:164:4	1/1:1,63:63:64:660,185,0:2521:32:1	1/1:0,46:46:46:444,138,0:1852:0:0	0/0:41,0:0:41:0,123,531:0:1637:41	0/0:97,0:0:97:0,292,1017:0:3903:97	0/1:15,27:27:42:184,0,39:1080:611:15	0/1:29,22:22:51:66,0,118:871:1145:29	0/0:24,0:0:24:0,72,245:0:960:24	0/0:45,0:0:45:0,135,382:0:1765:45	1/1:3,15:15:18:101,28,0:611:119:3	1/1:0,29:29:29:304,87,0:1157:0:0	0/1:78,93:93:171:425,0,185:3779:3102:78	1/1:0,37:37:37:338,111,0:1501:0:0	0/0:63,0:0:63:0,190,675:0:2454:63	0/0:40,0:0:40:0,120,431:0:1606:40	0/0:47,0:0:47:0,141,477:0:1867:47	0/0:24,0:0:24:0,72,232:0:976:24	0/0:66,0:0:66:0,199,676:0:2681:66	0/1:9,3:3:12:14,0,66:119:365:9	0/0:10,0:0:10:0,30,256:0:379:10	0/0:73,0:0:73:0,220,727:0:2928:73	1/1:4,49:49:53:445,101,0:1928:160:4	0/1:22,50:50:72:348,0,101:2042:862:22	1/1:0,45:45:45:436,135,0:1814:0:0	0/1:5,10:10:15:48,0,19:410:201:5	1/1:0,51:51:51:548,154,0:2025:0:0	0/1:18,35:35:53:223,0,4:1401:734:18	0/0:25,0:0:25:0,75,318:0:989:25	0/1:19,6:6:25:65,0,211:246:717:19	0/1:43,23:23:66:38,0,341:931:1731:43	0/0:90,0:0:90:0,271,1024:0:3568:90	0/1:18,11:11:29:59,0,52:438:726:18	0/0:25,0:0:25:0,75,249:0:1009:25	0/1:30,47:47:77:170,0,30:1909:1205:30	0/0:60,0:0:60:0,181,517:0:2362:60	0/1:54,47:47:101:264,0,264:1913:2173:54	0/0:12,4:4:16:0,15,72:164:492:12	0/1:49,32:32:81:91,0,223:1270:1964:49	0/0:27,0:0:27:0,81,379:0:1066:27	1/1:2,87:87:89:875,260,0:3446:82:2	0/0:37,0:0:37:0,111,411:0:1473:37	0/0:72,0:0:72:0,217,631:0:2912:72	0/0:38,0:0:38:0,114,442:0:1530:38	0/0:6,0:0:6:0,18,65:0:228:6	0/0:86,0:0:86:0,259,895:0:3489:86	0/1:28,16:16:44:16,0,88:648:1131:28	0/1:29,26:26:55:36,0,164:1027:1167:29	1/1:7,23:23:30:191,16,0:925:287:7	0/1:11,10:10:21:33,0,90:402:426:11	0/0:18,0:0:18:0,54,218:0:704:18	0/0:17,0:0:17:0,51,148:0:675:17	0/0:27,0:0:27:0,81,353:0:1099:27	0/0:34,2:2:36:0,90,308:79:1378:34	0/1:26,19:19:45:11,0,96:753:1046:26	0/0:43,0:0:43:0,129,418:0:1692:43	0/0:93,0:0:93:0,280,1094:0:3616:93	0/1:27,34:34:61:139,0,92:1362:1091:27	0/1:15,9:9:24:4,0,107:356:615:15	0/1:37,27:27:64:120,0,153:1081:1505:37	0/0:32,0:0:32:0,96,288:0:1286:32	0/1:9,14:14:23:67,0,98:570:341:9	0/1:11,25:25:36:429,0,72:979:426:11
29380422	425033	29380422_425033	C	T	142161	.	AB=0.463347;ABP=103.296;AC=72;AF=0.321053;AN=222;AO=7094;CIGAR=1X;DP=119149;DPB=56680;DPRA=1.00898;EPP=5.95008;EPPR=43.0119;GTI=104;LEN=1;MEANALT=1.00402;MQM=15.0438;MQMR=12.2109;NS=2112;NUMALT=1;ODDS=0.00948726;PAIRED=0.774316;PAIREDR=0.849948;PAO=0;PQA=0;PQR=0;PRO=0;PROBE=SNP|RAPIDGENOMICS_3404_24779||SNP|RAPIDGENOMICS_3404_24780||SNP|RAPIDGENOMICS_3404_24781;QA=275467;QR=1549988;RO=39313;RPL=3476;RPP=9.1825;RPPR=11.4548;RPR=3618;RUN=1;SAF=4782;SAP=1870.49;SAR=2312;SRF=22203;SRP=1435.74;SRR=17110;TYPE=snp;technology.illumina=1	GT:AD:AO:DP:PL:QA:QR:RO	1/1:0,14:14:14:132,42,0:570:0:0	0/1:15,6:6:21:33,0,128:237:597:15	0/0:17,4:4:21:0,13,108:151:693:17	0/0:81,0:0:81:0,244,842:0:3178:81	0/1:5,9:9:14:103,0,20:357:201:5	0/1:29,14:14:43:3,0,149:561:1153:29	1/1:0,11:11:11:299,33,0:405:0:0	0/0:19,0:0:19:0,57,162:0:762:19	0/0:54,0:0:54:0,163,572:0:2158:54	0/1:28,30:30:58:90,0,99:1173:1136:28	0/0:10,1:1:11:0,22,74:41:410:10	0/1:34,34:34:68:124,0,179:1327:1372:34	1/1:10,21:21:31:233,6,0:852:410:10	0/1:16,14:14:30:111,0,86:538:635:16	0/0:38,13:13:51:0,37,188:520:1462:38	0/0:52,0:0:52:0,157,514:0:2080:52	0/1:19,5:5:24:46,0,486:193:758:19	0/0:142,0:0:142:0,427,1268:0:5629:142	0/0:100,3:3:103:0,263,914:119:3947:100	0/0:29,0:0:29:0,87,300:0:1185:29	0/1:22,23:23:45:81,0,45:911:857:22	0/1:23,38:38:61:249,0,36:1515:898:23	0/0:27,0:0:27:0,81,225:0:997:27	1/1:26,78:78:104:481,7,0:3117:1049:26	0/0:14,0:0:14:0,42,120:0:554:14	0/0:57,0:0:57:0,172,1237:0:2150:57	0/0:32,0:0:32:0,96,342:0:1269:32	0/1:36,15:15:51:4,0,220:607:1420:36	0/0:100,0:0:100:0,301,1042:0:3997:100	0/0:41,0:0:41:0,123,454:0:1636:41	0/0:22,0:0:22:0,66,302:0:862:22	0/1:36,22:22:58:62,0,196:870:1464:36	0/1:44,39:39:83:151,0,206:1556:1783:44	0/0:15,1:1:16:0,40,110:41:584:15	0/0:79,0:0:79:0,238,801:0:3145:79	1/1:5,22:22:27:151,19,0:858:205:5	0/0:79,0:0:79:0,238,757:0:3152:79	0/1:24,27:27:51:122,0,72:1076:968:24	0/1:12,7:7:19:13,0,63:283:480:12	1/1:0,49:49:49:421,148,0:1944:0:0	0/1:23,15:15:38:17,0,99:582:895:23	0/0:51,15:15:66:0,26,320:603:2016:51	0/0:43,0:0:43:0,129,471:0:1664:43	0/1:15,24:24:39:77,0,55:963:574:15	0/1:47,40:40:87:167,0,286:1577:1902:47	0/0:38,0:0:38:0,114,501:0:1502:38	0/1:25,14:14:39:28,0,106:551:1009:25	0/0:81,0:0:81:0,244,881:0:3251:81	0/0:30,0:0:31:0,90,651:0:1158:30	0/1:7,17:17:24:130,0,11:666:278:7	./.:.:.:.:.:.:.:.	0/1:25,19:19:44:30,0,80:771:998:25	0/0:75,0:0:75:0,226,771:0:2978:75	0/0:20,0:0:20:0,60,416:0:792:20	0/1:19,10:10:29:13,0,169:397:753:19	1/1:0,52:52:52:486,157,0:2084:0:0	0/0:29,7:7:36:0,49,254:240:1181:29	0/0:24,0:0:24:0,72,187:0:954:24	0/0:21,0:0:21:0,63,209:0:848:21	0/1:5,10:10:15:37,0,19:397:201:5	0/0:59,0:0:59:0,178,569:0:2346:59	0/0:257,0:0:257:0,774,2597:0:10214:257	0/0:73,0:0:73:0,220,693:0:2903:73	0/0:44,0:0:44:0,132,535:0:1754:44	1/1:5,30:30:36:288,41,0:1161:205:5	0/1:17,23:23:40:114,0,95:927:680:17	0/0:44,0:0:44:0,132,462:0:1750:44	0/1:31,21:21:52:34,0,128:829:1244:31	1/1:0,34:34:34:372,102,0:1344:0:0	0/0:6,1:1:7:0,12,118:41:228:6	0/0:33,0:0:33:0,99,368:0:1322:33	0/0:33,0:0:33:0,99,368:0:1306:33	0/1:36,33:33:69:144,0,103:1326:1386:36	0/0:46,15:15:61:0,34,407:597:1778:46	1/1:0,7:7:7:75,21,0:259:0:0	0/1:8,9:9:17:46,0,27:360:324:8	0/1:23,14:14:39:25,0,89:556:898:23	0/0:7,0:0:7:0,21,58:0:283:7	0/1:4,8:8:12:58,0,45:319:160:4	0/0:13,0:0:13:0,39,137:0:460:13	0/1:58,33:33:91:90,0,234:1282:2258:58	0/0:28,0:0:28:0,84,334:0:1136:28	0/0:20,2:2:22:0,51,191:78:729:20	0/0:40,0:0:40:0,120,408:0:1553:40	1/1:18,63:63:81:397,65,0:2481:702:18	1/1:0,53:53:53:523,160,0:2153:0:0	0/0:23,5:5:28:0,36,177:201:924:23	0/0:88,0:0:88:0,265,817:0:3477:88	1/1:0,15:15:15:220,45,0:578:0:0	1/1:0,50:50:50:484,151,0:1982:0:0	0/0:44,0:0:44:0,132,429:0:1717:44	0/1:6,7:7:13:61,0,16:259:238:6	0/0:7,0:0:7:0,21,113:0:283:7	0/1:1,2:2:3:6,0,2:64:41:1	0/1:13,17:17:30:64,0,13:688:512:13	0/1:9,5:5:14:56,0,50:191:365:9	0/1:11,23:23:34:175,0,4:899:429:11	0/0:10,0:0:10:0,30,125:0:384:10	0/0:19,0:0:19:0,57,157:0:749:19	0/0:7,1:1:8:0,16,51:41:279:7	0/1:7,13:13:20:59,0,12:506:279:7	1/1:0,13:13:13:146,39,0:529:0:0	0/0:93,0:0:93:0,280,972:0:3634:93	0/0:75,22:22:97:0,102,577:872:3019:75	0/0:42,9:9:51:0,63,363:360:1656:42	0/0:95,21:21:116:0,118,662:830:3797:95	1/1:0,57:57:57:578,172,0:2276:0:0	0/1:15,5:5:20:6,0,99:205:602:15	0/0:23,0:0:23:0,69,193:0:921:23	0/1:28,26:26:54:97,0,146:1043:1135:28	1/1:1,15:15:16:170,35,0:611:41:1	0/1:22,8:8:30:88,0,478:319:859:22
29380422	768519	29380422_768519	C	T	6838.63	.	AB=0.425101;ABP=39.1165;AC=5;AF=0.0202182;AN=220;AO=654;CIGAR=1X;DP=165918;DPB=76597;DPRA=0.995215;EPP=34.8984;EPPR=1631.38;GTI=29;LEN=1;MEANALT=1;MQM=14.0505;MQMR=11.6077;NS=2112;NUMALT=1;ODDS=0.0618014;PAIRED=0.885321;PAIREDR=0.874117;PAO=0;PQA=0;PQR=0;PRO=0;PROBE=SNP|RAPIDGENOMICS_3404_24782;QA=25458;QR=2982014;RO=74911;RPL=339;RPP=4.92279;RPPR=9.17072;RPR=315;RUN=1;SAF=339;SAP=4.92279;SAR=315;SRF=37483;SRP=3.09799;SRR=37428;TYPE=snp;technology.illumina=1	GT:AD:AO:DP:PL:QA:QR:RO	0/0:97,0:0:97:0,292,948:0:3852:97	0/0:5,0:0:5:0,15,60:0:169:5	0/0:15,0:0:15:0,45,149:0:615:15	0/0:127,0:0:127:0,382,1260:0:5146:127	0/0:13,0:0:13:0,39,145:0:482:13	0/0:81,0:0:81:0,244,843:0:3202:81	0/0:22,0:0:22:0,66,602:0:870:22	0/0:13,0:0:13:0,39,105:0:516:13	0/0:97,0:0:97:0,292,907:0:3818:97	0/0:59,0:0:59:0,178,587:0:2342:59	0/0:1,0:0:1:0,3,8:0:41:1	0/0:28,0:0:28:0,84,220:0:1122:28	./.:.:.:.:.:.:.:.	0/0:42,0:0:42:0,126,375:0:1698:42	0/0:94,0:0:94:0,283,961:0:3701:94	0/0:152,0:0:152:0,458,1511:0:6093:152	0/0:17,0:0:17:0,51,302:0:670:17	0/0:80,0:0:80:0,241,824:0:3200:80	0/0:63,0:0:63:0,190,619:0:2566:63	0/0:80,0:0:80:0,241,798:0:3217:80	0/0:105,0:0:105:0,316,1138:0:4125:105	0/0:41,0:0:41:0,123,424:0:1627:41	0/0:58,0:0:58:0,175,588:0:2340:58	0/0:20,0:0:20:0,60,208:0:781:20	0/0:24,0:0:24:0,72,239:0:976:24	0/0:51,0:0:51:0,154,1001:0:1931:51	0/0:73,0:0:73:0,220,776:0:2915:73	0/0:89,0:0:89:0,268,875:0:3566:89	0/0:70,0:0:70:0,211,704:0:2772:70	0/0:75,0:0:76:0,226,677:0:3013:75	0/0:42,0:0:42:0,126,513:0:1629:42	0/0:29,0:0:29:0,87,266:0:1171:29	0/0:187,2:2:189:0,552,1913:82:7489:187	0/0:33,0:0:33:0,99,311:0:1318:33	0/0:49,0:0:49:0,148,647:0:1962:49	0/0:16,0:0:16:0,48,194:0:638:16	0/0:59,0:0:59:0,178,704:0:2352:59	0/0:43,3:3:46:0,104,374:121:1705:43	0/0:49,0:0:49:0,148,578:0:1932:49	0/0:54,0:0:54:0,163,533:0:2133:54	0/0:26,0:0:26:0,78,243:0:1054:26	0/0:82,23:23:105:0,60,638:917:3252:82	0/0:97,0:0:97:0,292,860:0:3849:97	0/0:29,0:0:29:0,87,285:0:1148:29	0/0:56,0:0:56:0,169,537:0:2183:56	0/0:29,0:0:29:0,87,329:0:1172:29	0/0:56,0:0:56:0,169,504:0:2248:56	0/0:40,0:0:40:0,120,450:0:1592:40	0/0:46,0:0:46:0,138,961:0:1829:46	0/0:60,0:0:62:0,181,695:0:2407:60	0/0:7,0:0:7:0,21,60:0:273:7	0/0:115,0:0:115:0,346,1219:0:4524:115	0/0:98,0:0:98:0,295,958:0:3938:98	0/0:29,0:0:29:0,87,295:0:1154:29	0/0:71,0:0:71:0,214,723:0:2791:71	0/0:44,0:0:44:0,132,414:0:1761:44	0/0:17,0:0:17:0,51,135:0:689:17	0/0:68,0:0:68:0,205,729:0:2744:68	0/0:25,0:0:25:0,75,312:0:1013:25	1/1:5,9:9:14:82,1,0:358:186:5	0/0:25,0:0:25:0,75,296:0:1021:25	0/0:260,0:0:260:0,783,2620:0:10445:260	0/0:148,0:0:148:0,446,1391:0:5806:148	0/0:81,0:0:81:0,244,882:0:3265:81	0/0:39,0:0:39:0,117,423:0:1513:39	0/0:50,0:0:50:0,151,493:0:1965:50	0/0:39,0:0:39:0,117,341:0:1574:39	0/0:63,0:0:64:0,190,697:0:2538:63	0/0:7,0:0:7:0,21,57:0:287:7	0/0:15,0:0:15:0,45,327:0:588:15	0/0:113,0:0:115:0,340,1129:0:4551:113	0/0:69,0:0:69:0,208,693:0:2765:69	0/0:1,0:0:1:0,3,11:0:41:1	0/0:53,0:0:53:0,160,499:0:2120:53	1/1:0,7:7:7:98,21,0:283:0:0	0/0:15,0:0:15:0,45,143:0:607:15	0/0:23,0:0:23:0,69,236:0:929:23	0/0:29,0:0:29:0,87,305:0:1146:29	0/0:10,0:0:10:0,30,204:0:397:10	0/0:81,0:0:81:0,244,892:0:3267:81	0/0:103,0:0:103:0,310,1108:0:4095:103	0/0:61,0:0:61:0,184,687:0:2423:61	0/0:47,0:0:47:0,141,479:0:1863:47	0/0:102,0:0:102:0,307,1081:0:3989:102	0/0:4,0:0:4:0,12,36:0:164:4	0/1:51,50:50:101:255,0,450:1980:1980:51	0/0:19,0:0:19:0,57,189:0:771:19	0/0:39,0:0:39:0,117,374:0:1568:39	0/0:30,0:0:30:0,90,347:0:1159:30	0/0:147,0:0:147:0,443,1378:0:5868:147	0/0:53,0:0:53:0,160,525:0:2115:53	0/0:32,0:0:32:0,96,321:0:1282:32	0/0:53,0:0:53:0,160,558:0:2017:53	0/0:36,0:0:36:0,108,327:0:1459:36	0/0:60,0:0:60:0,181,666:0:2404:60	0/0:34,0:0:34:0,102,408:0:1358:34	0/0:33,0:0:33:0,99,369:0:1345:33	0/0:30,0:0:30:0,90,312:0:1217:30	0/0:18,0:0:18:0,54,188:0:711:18	0/0:34,0:0:34:0,102,397:0:1318:34	0/0:14,0:0:14:0,42,134:0:574:14	0/0:23,0:0:23:0,69,220:0:921:23	0/0:39,0:0:39:0,117,351:0:1582:39	0/0:55,0:0:55:0,166,517:0:2237:55	./.:.:.:.:.:.:.:.	0/0:86,0:0:86:0,259,822:0:3427:86	0/0:75,0:0:75:0,226,787:0:2989:75	0/0:31,0:0:31:0,93,409:0:1249:31	0/0:14,0:0:14:0,42,133:0:542:14	0/0:37,0:0:37:0,111,397:0:1468:37	0/0:19,0:0:19:0,57,259:0:762:19	0/0:1,0:0:1:0,3,16:0:41:1
29380422	819738	29380422_819738	A	C	235030	.	AB=0.490696;ABP=13.0718;AC=99;AF=0.429988;AN=222;AO=14646;CIGAR=1X;DP=143107;DPB=53982;DPRA=0.922911;EPP=737.669;EPPR=556.218;GTI=117;LEN=1;MEANALT=1.00275;MQM=13.6458;MQMR=11.5122;NS=2112;NUMALT=1;ODDS=0.00573763;PAIRED=0.832924;PAIREDR=0.883133;PAO=0;PQA=0;PQR=0;PRO=0;PROBE=Intergenic|RAPIDGENOMICS_3404_24783;QA=572910;QR=1334148;RO=33859;RPL=5065;RPP=3026.74;RPPR=13060.7;RPR=9581;RUN=1;SAF=10487;SAP=5940.03;SAR=4159;SRF=22958;SRP=9326.08;SRR=10901;TYPE=snp;technology.illumina=1	GT:AD:AO:DP:PL:QA:QR:RO	0/1:8,15:15:23:56,0,42:554:305:8	0/1:8,10:10:18:40,0,2:410:328:8	1/1:3,9:9:12:61,7,0:369:123:3	0/0:49,0:0:49:0,148,629:0:1939:49	0/1:5,8:8:13:53,0,59:291:201:5	0/0:56,0:0:56:0,169,622:0:2242:56	0/1:5,10:10:15:188,0,70:375:188:5	0/0:17,2:2:19:0,42,204:73:656:17	0/0:26,0:0:26:0,78,247:0:1033:26	0/1:29,45:45:74:215,0,69:1798:1097:29	1/1:0,3:3:3:24,9,0:123:0:0	0/1:45,24:24:69:7,0,209:956:1775:45	1/1:0,45:45:45:452,135,0:1724:0:0	0/0:8,0:0:8:0,24,65:0:305:8	0/0:38,7:7:45:0,68,298:287:1505:38	0/0:112,0:0:112:0,337,1143:0:4389:112	0/1:9,10:10:19:181,0,87:388:328:9	0/0:83,0:0:83:0,250,870:0:3297:83	0/1:38,17:17:55:26,0,162:680:1484:38	0/0:31,0:0:31:0,93,313:0:1224:31	0/0:40,15:15:55:0,40,241:595:1567:40	1/1:0,30:30:30:269,90,0:1182:0:0	0/0:6,0:0:6:0,18,71:0:242:6	1/1:0,39:39:39:393,117,0:1533:0:0	0/0:12,0:0:12:0,36,124:0:466:12	0/0:51,0:0:51:0,154,1134:0:1947:51	0/0:36,0:0:36:0,108,351:0:1427:36	0/1:21,22:22:43:125,0,54:840:788:21	0/1:72,39:39:111:96,0,401:1528:2765:72	1/1:0,37:37:37:325,111,0:1486:0:0	0/1:15,9:9:24:17,0,52:360:546:15	1/1:0,26:26:26:384,78,0:1047:0:0	0/0:141,0:0:141:0,424,1434:0:5578:141	0/0:13,0:0:13:0,39,181:0:492:13	0/1:16,11:11:27:1,0,107:451:592:16	1/1:0,13:13:13:193,39,0:515:0:0	0/0:19,1:1:20:0,27,186:41:683:19	1/1:10,29:29:39:166,12,0:1125:398:10	0/0:15,0:0:15:0,45,151:0:571:15	0/1:33,30:30:63:80,0,152:1209:1309:33	0/0:18,8:8:26:0,14,106:306:711:18	1/1:7,20:20:27:125,14,0:780:287:7	0/0:77,0:0:77:0,232,743:0:3074:77	0/1:6,11:11:17:42,0,21:447:242:6	0/1:21,17:17:38:62,0,55:671:813:21	0/0:16,0:0:16:0,48,121:0:617:16	0/1:27,25:25:52:119,0,54:996:1043:27	0/1:39,32:32:71:155,0,221:1261:1520:39	0/1:16,15:15:31:201,0,264:579:568:16	0/1:11,15:15:26:68,0,9:612:443:11	./.:.:.:.:.:.:.:.	0/1:11,7:7:18:4,0,57:283:443:11	0/0:55,0:0:55:0,166,547:0:2156:55	0/0:44,0:0:44:0,132,586:0:1697:44	0/1:27,12:12:39:102,0,215:478:1083:27	1/1:0,67:67:67:794,202,0:2596:0:0	0/0:15,5:5:20:0,23,81:192:564:15	0/0:33,0:0:33:0,99,360:0:1258:33	0/1:17,20:20:37:43,0,50:797:675:17	1/1:3,6:6:9:54,5,0:223:123:3	0/1:27,21:21:48:80,0,100:834:1039:27	0/0:134,0:0:134:0,403,1219:0:5289:134	0/0:93,0:0:93:0,280,845:0:3671:93	0/0:42,0:0:42:0,126,517:0:1664:42	0/1:17,14:14:31:38,0,80:560:683:17	0/1:18,9:9:27:40,0,114:356:703:18	0/0:43,0:0:43:0,129,449:0:1654:43	0/0:52,0:0:52:0,157,506:0:2063:52	1/1:0,11:11:11:122,33,0:423:0:0	0/1:8,10:10:18:92,0,62:378:293:8	0/0:32,0:0:32:0,96,300:0:1239:32	0/0:40,0:0:40:0,120,408:0:1529:40	1/1:0,80:80:80:811,241,0:3131:0:0	0/1:38,33:33:71:166,0,174:1315:1501:38	1/1:0,7:7:7:53,21,0:287:0:0	0/1:14,16:16:30:93,0,21:589:552:14	1/1:0,42:42:42:496,126,0:1671:0:0	0/0:11,0:0:11:0,33,99:0:425:11	0/0:10,1:1:11:0,23,213:41:401:10	0/0:35,0:0:35:0,105,313:0:1394:35	1/1:19,61:61:80:416,59,0:2422:729:19	0/1:33,31:31:64:78,0,127:1234:1311:33	0/1:12,18:18:30:64,0,8:720:453:12	0/1:9,22:22:31:111,0,19:829:365:9	1/1:0,79:79:79:690,238,0:3125:0:0	0/1:40,35:35:75:179,0,193:1361:1547:40	0/0:20,3:3:23:0,46,296:123:803:20	0/1:34,43:43:77:216,0,73:1651:1347:34	0/1:9,8:8:17:87,0,117:314:357:9	1/1:0,56:56:56:643,169,0:2275:0:0	0/0:20,0:0:20:0,60,246:0:789:20	1/1:0,12:12:12:103,36,0:492:0:0	0/1:17,29:29:46:172,0,47:1149:684:17	1/1:1,2:2:3:15,1,0:82:37:1	0/1:17,12:12:29:13,0,140:483:685:17	0/1:7,9:9:16:28,0,7:369:278:7	1/1:0,36:36:36:353,108,0:1403:0:0	0/0:10,0:0:10:0,30,102:0:402:10	0/0:20,0:0:20:0,60,213:0:771:20	0/0:16,0:0:16:0,48,165:0:612:16	1/1:3,9:9:12:176,14,0:336:105:3	1/1:0,7:7:7:96,21,0:264:0:0	0/0:57,0:0:57:0,172,722:0:2238:57	1/1:2,26:26:28:208,67,0:1043:78:2	1/1:0,40:40:40:366,120,0:1557:0:0	1/1:0,105:105:105:1021,316,0:4050:0:0	0/1:23,18:18:41:76,0,120:670:931:23	0/1:8,9:9:17:38,0,75:369:311:8	0/1:13,15:15:28:88,0,101:589:511:13	0/1:15,39:39:54:209,0,24:1547:589:15	1/1:0,7:7:7:95,21,0:273:0:0	1/1:0,36:36:36:710,108,0:1401:0:0
29380422	3374784	29380422_3374784	C	T	66471	.	AB=0.459014;ABP=89.697;AC=22;AF=0.0783282;AN=224;AO=3794;CIGAR=1X;DP=235643;DPB=104507;DPRA=0.879271;EPP=65.3385;EPPR=1332.7;GTI=37;LEN=1;MEANALT=1.01107;MQM=13.3629;MQMR=11.654;NS=2112;NUMALT=1;ODDS=0.114541;PAIRED=0.847391;PAIREDR=0.878113;PAO=0;PQA=0;PQR=0;PRO=0;PROBE=SNP|RAPIDGENOMICS_3404_11885;QA=150076;QR=3806879;RO=95047;RPL=1810;RPP=20.3386;RPPR=3094.72;RPR=1984;RUN=1;SAF=2124;SAP=120.98;SAR=1670;SRF=52060;SRP=1883.7;SRR=42987;TYPE=snp;technology.illumina=1	GT:AD:AO:DP:PL:QA:QR:RO	0/0:50,0:0:50:0,151,515:0:2000:50	0/0:32,0:0:32:0,96,368:0:1300:32	0/0:7,0:0:7:0,21,119:0:287:7	0/0:134,0:0:134:0,403,1138:0:5365:134	0/0:21,0:0:21:0,63,339:0:827:21	0/0:78,0:0:78:0,235,742:0:3091:78	0/0:11,0:0:11:0,33,200:0:443:11	0/0:7,0:0:7:0,21,60:0:269:7	0/0:76,0:0:76:0,229,781:0:3026:76	0/0:113,0:0:113:0,340,1224:0:4552:113	1/1:0,14:14:14:140,42,0:556:0:0	0/0:116,0:0:116:0,349,1267:0:4677:116	0/0:109,0:0:109:0,328,1025:0:4380:109	0/0:41,0:0:41:0,123,616:0:1642:41	0/1:74,37:37:111:126,0,395:1500:2924:74	0/0:164,0:0:164:0,494,1567:0:6542:164	0/0:25,0:0:25:0,75,590:0:1017:25	0/0:239,0:0:239:0,719,2517:0:9491:239	0/0:86,0:0:86:0,259,842:0:3444:86	0/0:67,0:0:67:0,202,657:0:2685:67	0/0:86,0:0:86:0,259,874:0:3435:86	0/1:53,49:49:102:242,0,187:1979:2114:53	0/0:48,0:0:48:0,144,470:0:1887:48	1/1:65,179:179:244:1141,142,0:7154:2611:65	0/0:42,0:0:42:0,126,373:0:1674:42	0/0:94,0:0:94:0,283,2003:0:3622:94	0/0:109,0:0:109:0,328,1062:0:4339:109	0/0:116,0:0:116:0,349,1279:0:4691:116	0/0:165,0:0:165:0,497,1584:0:6643:165	1/1:0,87:87:87:821,262,0:3501:0:0	0/0:52,0:0:52:0,157,583:0:2098:52	0/0:39,0:0:39:0,117,335:0:1583:39	0/0:210,0:0:210:0,632,2154:0:8475:210	0/1:31,17:17:48:20,0,159:679:1259:31	0/0:68,0:0:68:0,205,683:0:2729:68	0/0:1,0:0:1:0,3,32:0:37:1	0/0:82,0:0:82:0,247,968:0:3285:82	0/0:80,0:0:80:0,241,917:0:3196:80	0/0:80,0:0:80:0,241,724:0:3237:80	0/0:111,0:0:111:0,334,1226:0:4465:111	0/1:28,27:27:55:72,0,127:1095:1144:28	0/0:136,0:0:136:0,409,1352:0:5467:136	0/1:65,59:59:124:239,0,323:2369:2640:65	0/0:15,0:0:15:0,45,161:0:615:15	0/0:115,0:0:115:0,346,1150:0:4611:115	0/0:34,0:0:34:0,102,379:0:1374:34	0/0:132,0:0:132:0,397,1414:0:5317:132	0/0:116,0:0:116:0,349,1183:0:4674:116	0/0:52,0:0:52:0,157,1041:0:2063:52	0/0:123,0:0:123:0,370,1297:0:4853:123	0/0:26,0:0:26:0,78,229:0:1049:26	0/0:94,0:0:94:0,283,930:0:3745:94	0/0:100,0:0:100:0,301,1156:0:3977:100	0/0:52,0:0:52:0,157,700:0:2075:52	0/0:80,0:0:80:0,241,837:0:3221:80	0/0:117,0:0:117:0,352,1146:0:4689:117	0/1:32,30:30:62:86,0,108:1213:1308:32	0/0:49,0:0:49:0,148,518:0:1992:49	0/0:21,0:0:21:0,63,213:0:853:21	0/0:35,0:0:35:0,105,399:0:1416:35	0/0:77,0:0:77:0,232,703:0:3127:77	0/0:251,0:0:254:0,756,2416:0:10018:251	0/0:91,0:0:91:0,274,905:0:3667:91	0/0:64,0:0:64:0,193,717:0:2575:64	0/0:28,0:0:28:0,84,282:0:1115:28	0/1:10,18:18:28:71,0,41:724:406:10	0/0:56,0:0:56:0,169,624:0:2227:56	0/0:70,0:0:70:0,211,752:0:2777:70	1/1:0,8:8:8:88,24,0:328:0:0	0/0:21,0:0:21:0,63,441:0:835:21	0/0:118,0:0:118:0,355,1188:0:4741:118	0/0:73,0:0:73:0,220,691:0:2954:73	0/0:158,0:0:158:0,476,1410:0:6314:158	0/0:74,0:0:74:0,223,664:0:2986:74	0/0:4,0:0:4:0,12,39:0:164:4	0/0:31,0:0:31:0,93,283:0:1262:31	0/0:43,0:0:43:0,129,575:0:1735:43	0/0:35,0:0:35:0,105,440:0:1407:35	0/0:32,0:0:32:0,96,362:0:1287:32	0/0:59,0:0:59:0,178,605:0:2372:59	0/0:98,0:0:98:0,295,975:0:3907:98	0/0:53,0:0:53:0,160,567:0:2125:53	0/0:51,0:0:51:0,154,464:0:2038:51	0/0:136,0:0:136:0,409,1265:0:5455:136	0/0:44,0:0:44:0,132,425:0:1748:44	0/0:147,0:0:147:0,443,1546:0:5867:147	0/0:19,0:0:19:0,57,157:0:763:19	0/1:86,49:49:135:38,0,414:1963:3475:86	0/0:43,0:0:43:0,129,554:0:1683:43	0/0:117,0:0:117:0,352,1130:0:4715:117	0/0:86,0:0:86:0,259,832:0:3433:86	0/0:68,0:0:68:0,205,660:0:2762:68	0/0:58,1:1:59:0,146,592:41:2328:58	0/0:5,0:0:5:0,15,39:0:205:5	0/0:30,0:0:30:0,90,338:0:1182:30	0/0:62,0:0:62:0,187,576:0:2465:62	0/1:33,35:35:68:112,0,114:1400:1290:33	0/0:24,0:0:24:0,72,247:0:952:24	0/0:39,0:0:39:0,117,365:0:1573:39	0/0:46,0:0:46:0,138,540:0:1797:46	0/0:34,0:0:34:0,102,430:0:1368:34	0/0:47,0:0:47:0,141,550:0:1910:47	0/0:66,0:0:66:0,199,643:0:2608:66	0/1:25,30:30:55:198,0,126:1213:972:25	0/1:39,33:33:72:88,0,135:1312:1531:39	0/0:156,0:0:156:0,470,1627:0:6253:156	0/0:73,0:0:73:0,220,742:0:2930:73	0/1:25,15:15:40:21,0,168:599:1021:25	0/0:45,0:0:45:0,135,486:0:1774:45	0/1:37,35:35:72:150,0,176:1385:1490:37	0/0:22,0:0:22:0,66,179:0:889:22	0/1:12,11:11:23:172,0,209:430:466:12
29380422	3374908	29380422_3374908	C	T	22694.2	.	AB=0.459293;ABP=31.1194;AC=17;AF=0.0787353;AN=220;AO=1679;CIGAR=1X;DP=91692;DPB=33733;DPRA=0.920359;EPP=263.743;EPPR=6075.06;GTI=178;LEN=1;MEANALT=1.01521;MQM=13.4932;MQMR=11.721;NS=2112;NUMALT=1;ODDS=0.021156;PAIRED=0.878499;PAIREDR=0.916039;PAO=0;PQA=0;PQR=0;PRO=0;PROBE=SNP|RAPIDGENOMICS_3404_11885;QA=65982;QR=1219390;RO=30824;RPL=580;RPP=351.378;RPPR=12739.6;RPR=1099;RUN=1;SAF=1644;SAP=3351.24;SAR=35;SRF=28737;SRP=50036.4;SRR=2087;TYPE=snp;technology.illumina=1	GT:AD:AO:DP:PL:QA:QR:RO	0/0:19,0:0:19:0,57,232:0:724:19	0/0:6,0:0:6:0,18,48:0:237:6	0/0:1,0:0:1:0,3,9:0:37:1	0/0:37,0:0:37:0,111,312:0:1409:37	0/0:18,0:0:18:0,54,275:0:713:18	0/0:37,0:0:37:0,111,374:0:1435:37	0/0:6,0:0:6:0,18,108:0:246:6	./.:.:.:.:.:.:.:.	0/0:25,0:0:25:0,75,333:0:1013:25	0/0:28,0:0:28:0,84,266:0:1131:28	1/1:0,4:4:4:33,12,0:150:0:0	0/0:41,0:0:41:0,123,459:0:1656:41	0/0:8,0:0:8:0,24,93:0:320:8	0/0:17,0:0:17:0,51,148:0:689:17	0/1:22,19:19:41:163,0,82:729:867:22	0/0:51,0:0:51:0,154,428:0:1971:51	0/0:9,0:0:9:0,27,146:0:343:9	0/0:60,0:0:60:0,181,562:0:2401:60	0/0:11,0:0:11:0,33,94:0:443:11	0/0:37,0:0:37:0,111,303:0:1493:37	0/0:26,0:0:26:0,78,306:0:1029:26	0/1:6,10:10:16:65,0,2:397:233:6	0/0:26,0:0:26:0,78,220:0:964:26	0/1:24,46:46:70:237,0,30:1858:975:24	0/0:9,0:0:9:0,27,86:0:352:9	0/0:26,0:0:26:0,78,385:0:1008:26	0/0:59,0:0:59:0,178,558:0:2372:59	0/0:20,0:0:20:0,60,260:0:776:20	0/0:74,0:0:74:0,223,685:0:2949:74	1/1:0,46:46:46:445,138,0:1738:0:0	0/0:16,0:0:16:0,48,160:0:599:16	0/0:17,0:0:17:0,51,149:0:685:17	0/0:64,0:0:64:0,193,602:0:2528:64	0/0:11,5:5:16:0,7,73:187:438:11	0/0:27,0:0:27:0,81,287:0:1081:27	./.:.:.:.:.:.:.:.	0/0:22,0:0:22:0,66,259:0:861:22	0/0:20,0:0:20:0,60,206:0:789:20	0/0:11,0:0:11:0,33,107:0:443:11	0/0:30,0:0:30:0,90,306:0:1159:30	1/1:3,12:12:15:107,2,0:460:114:3	0/0:38,0:0:38:0,114,377:0:1532:38	0/1:12,31:31:43:270,0,62:1244:466:12	0/0:2,0:0:2:0,6,19:0:82:2	0/0:26,0:0:26:0,78,313:0:1031:26	0/0:18,0:0:18:0,54,207:0:729:18	0/0:37,0:0:37:0,111,388:0:1494:37	0/0:29,0:0:29:0,87,326:0:1135:29	0/0:21,0:0:21:0,63,428:0:841:21	0/0:34,0:0:34:0,102,322:0:1357:34	0/0:16,0:0:16:0,48,166:0:652:16	0/0:11,0:0:11:0,33,98:0:412:11	0/0:36,0:0:36:0,108,347:0:1472:36	0/0:27,0:0:27:0,81,315:0:1032:27	0/0:35,0:0:35:0,105,378:0:1396:35	0/0:41,0:0:41:0,123,490:0:1677:41	0/1:17,13:13:30:51,0,75:512:689:17	0/0:19,0:0:19:0,57,194:0:766:19	0/0:6,0:0:6:0,18,52:0:246:6	0/0:6,0:0:6:0,18,49:0:246:6	0/0:29,0:0:29:0,87,273:0:1166:29	0/0:55,0:0:55:0,166,519:0:2214:55	0/0:27,0:0:27:0,81,272:0:1054:27	0/0:28,0:0:28:0,84,307:0:1117:28	0/0:12,0:0:12:0,36,102:0:484:12	0/1:5,3:3:8:15,0,59:123:191:5	0/0:32,0:0:32:0,96,366:0:1262:32	0/0:15,0:0:15:0,45,172:0:586:15	0/0:2,0:0:2:0,6,15:0:82:2	0/0:18,0:0:18:0,54,455:0:704:18	0/0:36,0:0:36:0,108,368:0:1441:36	0/0:25,0:0:25:0,75,192:0:1004:25	0/0:35,0:0:35:0,105,314:0:1414:35	0/0:20,0:0:20:0,60,200:0:766:20	0/0:3,0:0:3:0,9,24:0:119:3	0/0:19,0:0:19:0,57,211:0:757:19	0/0:14,0:0:14:0,42,150:0:538:14	0/0:24,0:0:24:0,72,247:0:907:24	0/0:17,0:0:17:0,51,247:0:662:17	0/0:29,0:0:29:0,87,293:0:1137:29	0/0:36,0:0:36:0,108,333:0:1410:36	0/0:21,0:0:21:0,63,247:0:853:21	0/0:25,0:0:25:0,75,248:0:1007:25	0/0:49,0:0:49:0,148,471:0:1934:49	0/0:9,0:0:9:0,27,87:0:369:9	0/0:25,0:0:25:0,75,258:0:978:25	0/0:5,0:0:5:0,15,86:0:205:5	0/0:13,3:3:16:0,17,78:119:497:13	0/0:16,0:0:16:0,48,172:0:635:16	0/0:31,0:0:31:0,93,288:0:1198:31	0/0:42,0:0:42:0,126,406:0:1670:42	0/0:11,0:0:11:0,33,114:0:433:11	0/0:14,0:0:14:0,42,137:0:562:14	0/0:6,0:0:6:0,18,44:0:201:6	0/0:21,0:0:21:0,63,189:0:853:21	0/0:23,0:0:23:0,69,219:0:885:23	0/1:7,3:3:10:6,0,32:123:283:7	0/0:16,0:0:16:0,48,119:0:624:16	0/0:31,0:0:31:0,93,317:0:1208:31	0/0:15,0:0:15:0,45,121:0:585:15	0/0:8,0:0:8:0,24,70:0:328:8	0/0:20,0:0:20:0,60,171:0:794:20	0/0:14,3:3:17:0,29,82:123:558:14	0/1:13,15:15:28:101,0,73:589:499:13	0/1:25,26:26:51:93,0,62:1034:1007:25	0/0:54,0:0:54:0,163,567:0:2156:54	0/0:23,0:0:23:0,69,221:0:908:23	0/1:9,6:6:15:10,0,35:242:369:9	0/0:21,0:0:21:0,63,240:0:844:21	0/0:16,5:5:21:0,5,108:187:604:16	0/0:11,0:0:11:0,33,94:0:415:11	0/1:11,9:9:20:92,0,124:361:419:11
29380422	3402475	29380422_3402475	G	A	31582.4	.	AB=0.484516;ABP=10.609;AC=10;AF=0.0625774;AN=218;AO=2338;CIGAR=1X;DP=150189;DPB=60245;DPRA=1.04682;EPP=17.7555;EPPR=1094.48;GTI=43;LEN=1;MEANALT=1.01316;MQM=13.0488;MQMR=11.5795;NS=2112;NUMALT=1;ODDS=0.0251795;PAIRED=0.856715;PAIREDR=0.893625;PAO=0;PQA=0;PQR=0;PRO=0;PROBE=SNP|RAPIDGENOMICS_3404_11882||SNP|RAPIDGENOMICS_3404_11883;QA=90546;QR=2228652;RO=56075;RPL=757;RPP=633.625;RPPR=22425.5;RPR=1581;RUN=1;SAF=1911;SAP=2048.41;SAR=427;SRF=39477;SRP=20273.3;SRR=16598;TYPE=snp;technology.illumina=1	GT:AD:AO:DP:PL:QA:QR:RO	0/0:18,0:0:18:0,54,196:0:694:18	0/0:17,0:0:17:0,51,219:0:689:17	0/0:4,0:0:4:0,12,36:0:164:4	0/0:86,0:0:86:0,259,815:0:3509:86	0/0:22,0:0:22:0,66,341:0:890:22	0/0:72,0:0:72:0,217,689:0:2867:72	0/0:3,0:0:3:0,9,23:0:123:3	./.:.:.:.:.:.:.:.	0/0:60,0:0:60:0,181,644:0:2380:60	0/0:62,0:0:62:0,187,644:0:2494:62	1/1:0,10:10:10:83,30,0:359:0:0	0/0:77,0:0:77:0,232,747:0:3083:77	0/0:48,0:0:48:0,144,469:0:1931:48	0/0:12,0:0:12:0,36,147:0:484:12	1/1:11,27:27:38:172,16,0:1069:447:11	0/0:101,0:0:101:0,304,1096:0:4032:101	0/0:27,0:0:27:0,81,636:0:1090:27	0/0:70,0:0:70:0,211,709:0:2767:70	0/0:63,0:0:63:0,190,620:0:2493:63	0/0:46,0:0:46:0,138,453:0:1821:46	0/0:48,0:0:48:0,144,448:0:1913:48	0/0:29,15:15:44:0,0,162:596:1154:29	0/0:31,0:0:31:0,93,256:0:1227:31	0/0:121,0:0:121:0,364,1137:0:4893:121	0/0:20,0:0:20:0,60,177:0:774:20	0/0:38,0:0:38:0,114,811:0:1506:38	0/0:71,0:0:71:0,214,764:0:2811:71	0/0:67,0:0:67:0,202,790:0:2665:67	0/0:94,0:0:94:0,283,1029:0:3822:94	0/0:19,5:5:24:0,15,141:201:754:19	0/0:21,0:0:21:0,63,227:0:821:21	0/0:42,0:0:42:0,126,390:0:1656:42	0/0:135,0:0:135:0,406,1483:0:5372:135	0/0:19,0:0:19:0,57,211:0:758:19	0/0:22,0:0:22:0,66,217:0:857:22	0/0:16,0:0:16:0,48,185:0:647:16	0/0:39,0:0:41:0,117,434:0:1564:39	0/0:39,0:0:39:0,117,357:0:1566:39	0/0:32,0:0:32:0,96,395:0:1287:32	0/0:50,0:0:50:0,151,547:0:1994:50	0/0:52,0:0:52:0,157,518:0:2035:52	0/0:79,0:0:79:0,238,739:0:3108:79	0/0:82,0:0:82:0,247,781:0:3274:82	0/0:18,0:0:18:0,54,169:0:730:18	0/0:50,0:0:50:0,151,495:0:2010:50	0/0:10,0:0:10:0,30,162:0:393:10	0/0:59,0:0:59:0,178,594:0:2361:59	0/0:76,0:0:76:0,229,865:0:3030:76	0/0:36,0:0:37:0,108,737:0:1370:36	0/0:59,0:0:59:0,178,692:0:2352:59	./.:.:.:.:.:.:.:.	0/0:53,0:0:53:0,160,513:0:2117:53	0/0:65,0:0:65:0,196,708:0:2573:65	0/0:42,0:0:42:0,126,593:0:1557:42	0/0:26,0:0:26:0,78,243:0:1040:26	0/0:48,0:0:48:0,144,452:0:1888:48	0/0:48,0:0:48:0,144,425:0:1941:48	0/0:50,0:0:50:0,151,551:0:2002:50	0/0:39,0:0:39:0,117,431:0:1564:39	0/0:19,0:0:19:0,57,187:0:775:19	0/0:21,0:0:21:0,63,205:0:830:21	0/0:145,0:0:145:0,436,1483:0:5755:145	0/0:74,0:0:74:0,223,665:0:2949:74	0/0:61,0:0:61:0,184,594:0:2471:61	0/0:24,0:0:24:0,72,249:0:925:24	0/0:27,13:13:40:0,0,182:492:1072:27	0/0:22,0:0:22:0,66,206:0:898:22	0/0:28,0:0:28:0,84,334:0:1123:28	0/0:8,0:0:8:0,24,89:0:324:8	0/0:15,0:0:15:0,45,244:0:585:15	0/0:27,0:0:27:0,81,270:0:1077:27	0/0:58,0:0:58:0,175,543:0:2329:58	0/0:80,8:8:88:0,177,751:310:3158:80	0/0:55,0:0:55:0,166,636:0:2198:55	./.:.:.:.:.:.:.:.	0/0:25,0:0:25:0,75,246:0:987:25	0/0:22,0:0:22:0,66,223:0:888:22	0/0:13,0:0:13:0,39,117:0:502:13	0/0:21,0:0:21:0,63,248:0:792:21	0/0:62,0:0:62:0,187,622:0:2518:62	0/0:67,0:0:67:0,202,733:0:2669:67	0/0:22,0:0:22:0,66,245:0:898:22	0/0:24,0:0:24:0,72,343:0:931:24	0/0:47,0:0:47:0,141,457:0:1881:47	0/0:54,0:0:54:0,163,489:0:2163:54	0/0:72,0:0:72:0,217,845:0:2881:72	0/0:3,0:0:3:0,9,49:0:123:3	0/1:16,23:23:39:135,0,54:881:639:16	0/0:21,0:0:21:0,63,293:0:811:21	0/0:131,0:0:131:0,394,1360:0:5240:131	0/0:47,0:0:47:0,141,427:0:1864:47	0/0:28,0:0:28:0,84,295:0:1084:28	0/0:20,0:0:20:0,60,277:0:803:20	0/0:15,0:0:15:0,45,126:0:603:15	0/0:46,0:0:46:0,138,451:0:1828:46	0/0:59,0:0:59:0,178,644:0:2390:59	0/0:29,13:13:42:0,1,119:533:1163:29	0/0:12,0:0:12:0,36,93:0:469:12	0/0:10,0:0:10:0,30,136:0:410:10	0/0:19,0:0:19:0,57,226:0:752:19	0/0:31,0:0:31:0,93,298:0:1259:31	0/0:42,0:0:42:0,126,484:0:1670:42	0/0:14,0:0:14:0,42,112:0:562:14	0/1:38,22:22:60:75,0,171:859:1541:38	0/1:33,17:17:50:32,0,245:671:1280:33	0/0:86,0:0:86:0,259,781:0:3422:86	0/0:63,0:0:63:0,190,645:0:2515:63	0/1:11,5:5:16:14,0,55:205:447:11	0/0:41,0:0:41:0,123,455:0:1605:41	1/1:6,15:15:21:83,13,0:607:234:6	0/0:11,0:0:11:0,33,142:0:438:11	0/0:23,0:0:23:0,69,464:0:903:23
29380422	3444243	29380422_3444243	G	A	29795.4	.	AB=0.409353;ABP=102.217;AC=9;AF=0.0188738;AN=224;AO=627;CIGAR=1X;DP=222184;DPB=99571;DPRA=0.877738;EPP=3.59559;EPPR=15.3706;GTI=19;LEN=1;MEANALT=1.02247;MQM=19.7656;MQMR=17.7772;NS=2112;NUMALT=1;ODDS=0.0616591;PAIRED=0.582137;PAIREDR=0.624848;PAO=0;PQA=0;PQR=0;PRO=0;PROBE=SNP|RAPIDGENOMICS_3404_11878||SNP|RAPIDGENOMICS_3404_11879||SNP|RAPIDGENOMICS_3404_11880;QA=24921;QR=3888433;RO=97246;RPL=479;RPP=382.45;RPPR=10301.9;RPR=148;RUN=1;SAF=284;SAP=15.066;SAR=343;SRF=52464;SRP=1320.75;SRR=44782;TYPE=snp;technology.illumina=1	GT:AD:AO:DP:PL:QA:QR:RO	0/0:50,0:0:50:0,151,800:0:1973:50	0/0:16,0:0:16:0,48,218:0:629:16	0/0:15,0:0:15:0,45,274:0:583:15	0/0:118,0:0:118:0,355,1712:0:4773:118	0/0:20,0:0:20:0,60,422:0:752:20	0/0:105,2:2:107:0,305,1494:82:4213:105	0/0:10,0:0:10:0,30,281:0:406:10	0/0:13,0:0:13:0,39,141:0:503:13	0/0:67,0:0:67:0,202,1220:0:2661:67	0/0:118,0:0:118:0,355,2120:0:4729:118	0/0:15,0:0:15:0,45,237:0:596:15	0/0:105,0:0:105:0,316,1782:0:4203:105	0/0:94,0:0:94:0,283,1496:0:3751:94	0/0:30,0:0:30:0,90,451:0:1199:30	0/0:74,0:0:74:0,223,1073:0:2978:74	0/0:190,0:0:190:0,572,2564:0:7630:190	0/0:22,1:1:23:0,61,623:41:844:22	0/0:261,0:0:261:0,786,4689:0:10462:261	0/0:68,0:0:68:0,205,1082:0:2726:68	0/0:56,0:0:56:0,169,900:0:2262:56	0/0:114,0:0:114:0,343,1555:0:4617:114	0/0:90,0:0:90:0,271,1450:0:3636:90	0/0:43,0:0:43:0,129,638:0:1696:43	0/1:90,90:90:180:480,0,853:3569:3561:90	0/0:29,0:0:29:0,87,523:0:1107:29	0/0:72,0:0:72:0,217,1989:0:2868:72	0/0:82,0:0:82:0,247,1183:0:3278:82	0/0:118,0:0:118:0,355,1982:0:4696:118	0/0:116,0:0:116:0,349,1926:0:4593:116	0/1:22,20:20:42:161,0,312:808:898:22	0/0:41,0:0:41:0,123,500:0:1655:41	0/0:59,0:0:59:0,178,972:0:2328:59	0/0:201,0:0:201:0,605,3112:0:8114:201	0/1:9,14:14:23:335,0,75:574:365:9	0/0:58,0:0:58:0,175,1032:0:2356:58	0/0:23,0:0:23:0,69,569:0:921:23	0/0:79,0:0:79:0,238,1389:0:3205:79	0/0:79,0:0:79:0,238,1315:0:3197:79	0/0:79,0:0:79:0,238,1236:0:3135:79	0/0:95,0:0:95:0,286,1585:0:3783:95	0/1:23,37:37:60:339,0,268:1468:895:23	0/0:78,0:0:78:0,235,1451:0:3129:78	0/1:117,45:45:162:172,0,1184:1768:4695:117	0/0:38,0:0:38:0,114,807:0:1499:38	0/0:97,0:0:97:0,292,1457:0:3898:97	0/0:22,0:0:22:0,66,276:0:861:22	0/0:128,0:0:128:0,385,2026:0:5089:128	0/0:90,0:0:90:0,271,1746:0:3607:90	0/0:54,0:0:54:0,163,1366:0:2060:54	0/0:82,0:0:82:0,247,949:0:3309:82	0/0:15,0:0:15:0,45,343:0:601:15	0/0:82,0:0:82:0,247,1402:0:3276:82	0/0:159,0:0:159:0,479,2743:0:6417:159	0/0:57,0:0:57:0,172,1136:0:2209:57	0/0:61,0:0:61:0,184,1129:0:2465:61	0/0:86,0:0:86:0,259,1567:0:3399:86	0/1:40,14:14:54:152,0,397:523:1618:40	0/0:44,0:0:44:0,132,685:0:1772:44	0/0:44,0:0:44:0,132,816:0:1792:44	0/0:52,0:0:52:0,157,737:0:2106:52	0/0:58,0:0:58:0,175,809:0:2321:58	0/0:246,0:0:246:0,741,3784:0:9830:246	0/0:117,0:0:117:0,352,1420:0:4720:117	0/0:80,0:0:80:0,241,1447:0:3177:80	0/0:62,0:0:62:0,187,1024:0:2471:62	0/0:46,0:0:46:0,138,941:0:1874:46	0/0:37,0:0:37:0,111,503:0:1489:37	0/0:63,0:0:63:0,190,1010:0:2563:63	1/1:2,14:14:16:88,33,0:561:73:2	0/0:15,0:0:15:0,45,336:0:565:15	0/0:121,0:0:121:0,364,1788:0:4899:121	0/0:41,0:0:41:0,123,752:0:1614:41	0/0:160,0:0:160:0,482,2294:0:6404:160	0/0:80,0:0:80:0,241,1728:0:3181:80	0/0:12,0:0:12:0,36,152:0:492:12	0/0:54,0:0:54:0,163,796:0:2111:54	0/0:39,0:0:39:0,117,694:0:1581:39	0/0:33,0:0:33:0,99,503:0:1331:33	0/0:31,0:0:31:0,93,531:0:1228:31	0/0:61,0:0:61:0,184,778:0:2433:61	0/0:158,0:0:158:0,476,2413:0:6366:158	0/0:65,0:0:65:0,196,977:0:2640:65	0/0:46,0:0:46:0,138,622:0:1851:46	0/0:123,0:0:123:0,370,1934:0:4918:123	0/0:93,0:0:94:0,280,2168:0:3690:93	0/0:140,0:0:140:0,421,2039:0:5646:140	0/0:29,0:0:29:0,87,570:0:1144:29	0/0:134,0:0:135:0,403,2259:0:5423:134	0/0:33,0:0:33:0,99,620:0:1294:33	0/0:156,0:0:156:0,470,2781:0:6211:156	0/0:39,0:0:39:0,117,610:0:1525:39	0/0:66,0:0:66:0,199,1419:0:2664:66	0/0:53,0:0:53:0,160,719:0:2160:53	0/0:4,0:0:4:0,12,103:0:160:4	0/0:94,0:0:94:0,283,1153:0:3754:94	0/0:60,0:0:60:0,181,883:0:2399:60	0/0:114,0:0:114:0,343,1850:0:4532:114	0/0:26,0:0:26:0,78,386:0:1028:26	0/0:35,0:0:35:0,105,568:0:1397:35	0/0:22,0:0:22:0,66,357:0:888:22	0/0:35,0:0:35:0,105,570:0:1401:35	0/0:85,0:0:85:0,256,787:0:3438:85	0/0:40,0:0:40:0,120,814:0:1600:40	0/0:84,0:0:84:0,253,1198:0:3359:84	0/0:42,0:0:42:0,126,599:0:1658:42	0/0:160,0:0:160:0,482,2883:0:6456:160	0/0:74,0:0:74:0,223,1170:0:2949:74	0/0:42,0:0:42:0,126,898:0:1705:42	0/0:51,0:0:51:0,154,1064:0:2043:51	0/0:61,0:0:61:0,184,1268:0:2475:61	0/0:46,0:0:46:0,138,1003:0:1861:46	0/1:8,11:11:19:282,0,81:451:324:8
29380422	3444274	29380422_3444274	A	G	108504	.	AB=0.469991;ABP=55.4019;AC=21;AF=0.0819926;AN=224;AO=3976;CIGAR=1X;DP=241317;DPB=107300;DPRA=0.896328;EPP=235.179;EPPR=4457.51;GTI=9;LEN=1;MEANALT=1.00712;MQM=22.1373;MQMR=17.4231;NS=2112;NUMALT=1;ODDS=0.0724435;PAIRED=0.481137;PAIREDR=0.646439;PAO=0;PQA=0;PQR=0;PRO=0;PROBE=SNP|RAPIDGENOMICS_3404_11878||SNP|RAPIDGENOMICS_3404_11879||SNP|RAPIDGENOMICS_3404_11880;QA=156980;QR=3872711;RO=97177;RPL=1987;RPP=3.01248;RPPR=1152.09;RPR=1989;RUN=1;SAF=2475;SAP=521.125;SAR=1501;SRF=54816;SRP=3469.41;SRR=42361;TYPE=snp;technology.illumina=1	GT:AD:AO:DP:PL:QA:QR:RO	0/0:58,0:0:58:0,175,985:0:2320:58	0/0:14,0:0:14:0,42,156:0:553:14	0/0:14,0:0:14:0,42,269:0:561:14	0/0:135,0:0:136:0,406,2237:0:5418:135	0/0:24,0:0:24:0,72,466:0:923:24	0/0:118,0:0:118:0,355,1682:0:4726:118	0/0:12,0:0:12:0,36,334:0:469:12	0/0:29,0:0:29:0,87,380:0:1102:29	0/0:77,0:0:77:0,232,1417:0:3026:77	0/0:140,0:0:140:0,421,2350:0:5610:140	1/1:0,18:18:18:264,54,0:708:0:0	0/0:123,0:0:123:0,370,2086:0:4939:123	0/0:102,0:0:102:0,307,1601:0:4085:102	0/0:42,0:0:42:0,126,694:0:1682:42	0/1:57,23:23:80:94,0,531:922:2283:57	0/0:200,0:0:200:0,602,2679:0:8069:200	0/0:25,0:0:25:0,75,713:0:1008:25	0/0:257,0:0:257:0,774,4783:0:10332:257	0/0:74,0:0:74:0,223,1164:0:2977:74	0/0:65,0:0:65:0,196,1007:0:2594:65	0/0:125,0:0:125:0,376,1807:0:4969:125	0/1:63,52:52:115:361,0,602:2062:2554:63	0/0:54,1:1:55:0,144,827:22:2159:54	0/1:102,99:99:202:476,0,851:3970:4094:102	0/0:23,0:0:23:0,69,335:0:917:23	0/0:82,0:0:82:0,247,2308:0:3247:82	0/0:93,0:0:93:0,280,1383:0:3734:93	0/0:124,0:0:124:0,373,1912:0:4991:124	0/0:137,0:0:137:0,412,2181:0:5477:137	1/1:0,50:50:50:791,151,0:1986:0:0	0/0:43,0:0:43:0,129,492:0:1718:43	0/0:57,0:0:57:0,172,910:0:2234:57	0/0:202,0:0:202:0,608,3010:0:8066:202	0/1:9,17:17:26:405,0,66:666:357:9	0/0:66,0:0:66:0,199,1250:0:2661:66	0/0:33,0:0:33:0,99,645:0:1319:33	0/0:82,0:0:82:0,247,1415:0:3275:82	0/0:82,0:0:82:0,247,1284:0:3293:82	0/0:85,0:0:85:0,256,1277:0:3355:85	0/0:99,0:0:99:0,298,1593:0:3898:99	0/1:25,40:40:65:372,0,314:1624:977:25	0/0:78,0:0:78:0,235,1455:0:3090:78	0/1:131,53:53:184:247,0,1187:2126:5233:131	0/0:37,0:0:37:0,111,787:0:1469:37	0/0:106,0:0:106:0,319,1508:0:4191:106	0/0:28,0:0:28:0,84,387:0:1118:28	0/0:121,0:0:121:0,364,1783:0:4720:121	0/0:107,0:0:107:0,322,2145:0:4247:107	0/0:55,1:1:56:0,148,1370:21:2116:55	0/0:100,0:0:100:0,301,1237:0:3991:100	0/0:11,0:0:11:0,33,251:0:451:11	0/0:85,0:0:85:0,256,1416:0:3288:85	0/0:178,0:0:178:0,536,2955:0:7163:178	0/0:57,0:0:57:0,172,1135:0:2267:57	0/0:68,0:0:68:0,205,1239:0:2671:68	0/0:95,0:0:95:0,286,1676:0:3808:95	0/1:39,16:16:55:179,0,346:656:1573:39	0/0:52,0:0:52:0,157,850:0:2048:52	0/0:48,0:0:48:0,144,918:0:1896:48	0/0:66,0:0:66:0,199,1004:0:2606:66	0/0:58,0:0:58:0,175,835:0:2325:58	0/0:256,0:0:256:0,771,3807:0:10222:256	0/0:139,0:0:139:0,418,1657:0:5540:139	0/0:91,0:0:91:0,274,1560:0:3639:91	0/0:59,0:0:59:0,178,925:0:2302:59	0/1:17,27:27:44:400,0,164:1044:683:17	0/0:41,0:0:41:0,123,622:0:1635:41	0/0:65,0:0:65:0,196,899:0:2637:65	1/1:0,14:14:14:103,42,0:543:0:0	0/0:16,0:0:16:0,48,390:0:644:16	0/0:122,0:0:122:0,367,1742:0:4946:122	0/0:45,0:0:45:0,135,808:0:1807:45	0/0:163,0:0:163:0,491,2265:0:6519:163	0/0:85,0:0:85:0,256,1692:0:3404:85	0/0:16,0:0:16:0,48,214:0:625:16	0/0:50,0:0:50:0,151,670:0:1978:50	0/0:36,0:0:36:0,108,653:0:1464:36	0/0:31,0:0:31:0,93,482:0:1253:31	0/0:31,0:0:31:0,93,583:0:1215:31	0/0:74,0:0:74:0,223,1001:0:2914:74	0/0:181,0:0:181:0,545,2662:0:7224:181	0/0:64,0:0:64:0,193,877:0:2583:64	0/0:57,0:0:57:0,172,786:0:2249:57	0/0:147,0:0:147:0,443,2334:0:5864:147	0/0:91,0:0:91:0,274,2091:0:3645:91	0/0:170,0:0:170:0,512,2475:0:6902:170	0/0:21,0:0:21:0,63,344:0:853:21	0/1:59,110:110:169:1092,0,464:4430:2320:59	0/0:29,0:0:29:0,87,564:0:1156:29	0/0:166,0:0:166:0,500,2994:0:6629:166	0/0:48,0:0:48:0,144,767:0:1880:48	0/0:81,0:0:81:0,244,1661:0:3201:81	0/0:65,0:0:65:0,196,853:0:2653:65	0/0:7,0:0:7:0,21,170:0:265:7	0/0:97,0:0:97:0,292,1197:0:3856:97	0/0:57,0:0:57:0,172,826:0:2284:57	0/1:49,59:59:108:588,0,524:2393:1937:49	0/0:32,0:0:32:0,96,519:0:1267:32	0/0:42,0:0:42:0,126,624:0:1668:42	0/0:25,0:0:25:0,75,422:0:991:25	0/0:35,0:0:35:0,105,609:0:1388:35	0/0:89,0:0:89:0,268,798:0:3551:89	0/0:43,0:0:43:0,129,903:0:1711:43	0/1:69,21:21:90:147,0,414:820:2747:69	0/1:32,17:17:49:89,0,383:693:1295:32	0/0:157,0:0:157:0,473,2696:0:6270:157	0/0:81,0:0:81:0,244,1132:0:3241:81	0/1:24,21:21:45:454,0,173:844:944:24	0/0:57,0:0:57:0,172,1142:0:2309:57	0/1:33,33:33:66:618,0,297:1345:1345:33	0/0:49,0:0:49:0,148,1015:0:1944:49	0/1:8,10:10:18:208,0,107:397:319:8
29380422	4161393	29380422_4161393	C	T	16121.3	.	AB=0.469274;ABP=19.1568;AC=7;AF=0.0570012;AN=224;AO=1368;CIGAR=1X;DP=97986;DPB=32475;DPRA=0.953282;EPP=10.3501;EPPR=3897.01;GTI=127;LEN=1;MEANALT=1;MQM=14.0658;MQMR=11.7871;NS=2112;NUMALT=1;ODDS=0.00438771;PAIRED=0.84576;PAIREDR=0.917546;PAO=0;PQA=0;PQR=0;PRO=0;PROBE=SNP|RAPIDGENOMICS_3404_11877;QA=53605;QR=1210903;RO=30611;RPL=776;RPP=56.7511;RPPR=8969.89;RPR=592;RUN=1;SAF=58;SAP=2491.16;SAR=1310;SRF=1929;SRP=50774.7;SRR=28682;TYPE=snp;technology.illumina=1	GT:AD:AO:DP:PL:QA:QR:RO	0/0:18,0:0:18:0,54,172:0:716:18	0/0:6,0:0:6:0,18,48:0:232:6	0/0:7,0:0:7:0,21,105:0:265:7	0/0:25,0:0:25:0,75,237:0:975:25	0/0:10,0:0:10:0,30,115:0:401:10	0/0:30,0:0:30:0,90,300:0:1166:30	0/0:7,0:0:7:0,21,85:0:287:7	0/0:1,0:0:1:0,3,9:0:41:1	0/0:37,0:0:37:0,111,324:0:1474:37	0/0:46,0:0:46:0,138,521:0:1840:46	1/1:0,5:5:5:98,15,0:203:0:0	0/0:43,0:0:43:0,129,359:0:1729:43	0/0:18,0:0:18:0,54,182:0:729:18	0/0:37,0:0:37:0,111,391:0:1478:37	0/0:18,4:4:22:0,29,194:164:730:18	0/0:99,0:0:99:0,298,1047:0:3955:99	0/0:19,0:0:19:0,57,484:0:739:19	0/0:64,0:0:64:0,193,710:0:2576:64	0/0:56,0:0:56:0,169,576:0:2275:56	0/0:26,3:3:29:0,65,256:110:1035:26	0/0:48,0:0:48:0,144,526:0:1902:48	0/1:21,14:14:35:79,0,67:563:833:21	0/0:16,0:0:16:0,48,168:0:637:16	0/0:19,0:0:19:0,57,221:0:770:19	0/0:11,0:0:11:0,33,110:0:442:11	0/0:61,0:0:61:0,184,1272:0:2336:61	0/0:39,0:0:39:0,117,379:0:1550:39	0/0:28,0:0:28:0,84,254:0:1131:28	0/0:29,0:0:29:0,87,271:0:1164:29	0/1:8,10:10:18:84,0,33:409:324:8	0/0:8,0:0:8:0,24,101:0:305:8	0/0:26,0:0:26:0,78,239:0:989:26	0/0:55,0:0:55:0,166,640:0:2180:55	0/0:13,0:0:13:0,39,114:0:525:13	0/0:18,0:0:18:0,54,209:0:696:18	0/0:7,0:0:7:0,21,53:0:269:7	0/0:10,0:0:10:0,30,90:0:410:10	0/0:9,0:0:9:0,27,72:0:369:9	0/0:12,0:0:12:0,36,146:0:488:12	0/0:28,0:0:28:0,84,296:0:1108:28	0/0:12,0:0:12:0,36,108:0:447:12	0/0:27,0:0:27:0,81,285:0:1098:27	0/0:29,0:0:29:0,87,312:0:1129:29	0/0:10,0:0:10:0,30,95:0:384:10	0/0:15,0:0:15:0,45,161:0:594:15	0/0:23,0:0:23:0,69,277:0:909:23	0/0:24,0:0:24:0,72,236:0:967:24	0/0:57,0:0:57:0,172,549:0:2321:57	0/0:27,0:0:27:0,81,609:0:1032:27	0/0:20,0:0:20:0,60,234:0:784:20	0/0:1,0:0:1:0,3,14:0:41:1	0/0:29,0:0:29:0,87,278:0:1149:29	0/0:21,0:0:21:0,63,214:0:853:21	0/0:27,0:0:27:0,81,347:0:1049:27	0/0:30,0:0:30:0,90,267:0:1218:30	0/0:55,0:0:55:0,166,527:0:2205:55	0/0:25,0:0:25:0,75,317:0:998:25	0/0:3,0:0:3:0,9,23:0:123:3	0/0:14,0:0:14:0,42,128:0:534:14	0/0:23,0:0:23:0,69,234:0:927:23	0/0:15,0:0:15:0,45,144:0:597:15	0/0:87,0:0:87:0,262,880:0:3480:87	0/0:26,0:0:26:0,78,260:0:1009:26	0/0:21,0:0:21:0,63,196:0:819:21	0/0:21,0:0:21:0,63,208:0:786:21	0/0:15,4:4:19:0,1,96:143:588:15	0/0:36,0:0:36:0,108,411:0:1359:36	0/0:18,0:0:18:0,54,183:0:734:18	0/0:8,0:0:8:0,24,71:0:296:8	0/0:9,0:0:9:0,27,253:0:360:9	0/0:27,0:0:27:0,81,290:0:1080:27	0/0:28,0:0:28:0,84,275:0:1110:28	0/0:23,0:0:23:0,69,201:0:908:23	0/0:46,0:0:46:0,138,485:0:1851:46	0/0:1,0:0:1:0,3,8:0:41:1	0/0:5,0:0:5:0,15,65:0:205:5	0/0:16,0:0:16:0,48,160:0:638:16	0/0:7,0:0:7:0,21,79:0:283:7	0/0:10,0:0:10:0,30,148:0:383:10	0/0:12,0:0:12:0,36,102:0:488:12	0/0:41,0:0:41:0,123,374:0:1620:41	0/0:21,0:0:21:0,63,189:0:835:21	0/0:6,0:0:6:0,18,78:0:234:6	0/0:33,0:0:33:0,99,306:0:1327:33	0/0:26,0:0:26:0,78,274:0:1044:26	0/0:18,0:0:18:0,54,160:0:690:18	0/0:4,0:0:4:0,12,45:0:160:4	0/0:30,2:2:32:0,72,248:82:1180:30	0/0:16,0:0:16:0,48,260:0:625:16	0/0:44,0:0:44:0,132,444:0:1727:44	0/0:20,0:0:20:0,60,204:0:793:20	0/0:19,0:0:19:0,57,226:0:742:19	0/0:16,0:0:16:0,48,157:0:629:16	0/0:23,0:0:23:0,69,229:0:851:23	0/0:24,0:0:24:0,72,234:0:971:24	0/0:17,0:0:17:0,51,181:0:689:17	0/1:21,20:20:41:101,0,67:816:848:21	0/0:14,0:0:14:0,42,154:0:536:14	0/0:20,0:0:20:0,60,179:0:775:20	0/0:7,0:0:7:0,21,92:0:287:7	0/0:4,0:0:4:0,12,94:0:164:4	0/0:14,0:0:14:0,42,131:0:574:14	0/0:11,0:0:11:0,33,104:0:439:11	0/0:7,2:2:9:0,8,38:82:287:7	0/1:9,6:6:15:9,0,37:245:356:9	0/0:39,0:0:39:0,117,381:0:1577:39	0/0:15,0:0:15:0,45,166:0:593:15	0/1:6,6:6:12:35,0,52:234:201:6	0/0:24,0:0:24:0,72,235:0:908:24	0/0:4,1:1:5:0,3,18:41:151:4	0/0:15,0:0:15:0,45,117:0:611:15	0/0:29,0:0:29:0,87,603:0:1158:29
29380422	4161396	29380422_4161396	A	G	16434.2	.	AB=0.471379;ABP=17.3048;AC=8;AF=0.0560719;AN=224;AO=1386;CIGAR=1X;DP=101071;DPB=34062;DPRA=0.950613;EPP=13.0373;EPPR=4506.47;GTI=123;LEN=1;MEANALT=1.01493;MQM=14.0534;MQMR=11.7614;NS=2112;NUMALT=1;ODDS=0.0481895;PAIRED=0.844877;PAIREDR=0.918793;PAO=0;PQA=0;PQR=0;PRO=0;PROBE=SNP|RAPIDGENOMICS_3404_11877;QA=54162;QR=1263093;RO=32177;RPL=801;RPP=76.1071;RPPR=10556;RPR=585;RUN=1;SAF=68;SAP=2451.01;SAR=1318;SRF=2180;SRP=52222.1;SRR=29997;TYPE=snp;technology.illumina=1	GT:AD:AO:DP:PL:QA:QR:RO	0/0:22,0:0:22:0,66,205:0:833:22	0/0:12,0:0:12:0,36,97:0:434:12	0/0:6,0:0:6:0,18,97:0:233:6	0/0:25,0:0:25:0,75,250:0:940:25	0/0:10,0:0:10:0,30,115:0:406:10	0/0:33,0:0:33:0,99,309:0:1292:33	0/0:7,0:0:7:0,21,85:0:271:7	0/0:1,0:0:1:0,3,9:0:41:1	0/0:38,0:0:38:0,114,334:0:1523:38	0/0:44,0:0:44:0,132,493:0:1754:44	1/1:0,5:5:5:98,15,0:203:0:0	0/0:44,0:0:44:0,132,370:0:1769:44	0/0:29,0:0:29:0,87,281:0:1110:29	0/0:40,0:0:40:0,120,418:0:1609:40	0/0:19,5:5:24:0,27,189:201:752:19	0/0:105,0:0:105:0,316,1085:0:4162:105	0/0:17,0:0:17:0,51,416:0:670:17	0/0:80,0:0:80:0,241,1001:0:3093:80	0/0:51,0:0:51:0,154,534:0:2028:51	0/0:29,0:0:29:0,87,300:0:1163:29	0/0:53,0:0:53:0,160,570:0:2089:53	0/1:21,14:14:35:79,0,67:563:842:21	0/0:20,0:0:20:0,60,204:0:752:20	0/0:26,0:0:26:0,78,277:0:984:26	0/0:11,0:0:11:0,33,110:0:430:11	0/0:65,0:0:65:0,196,1377:0:2513:65	0/0:40,0:0:40:0,120,376:0:1591:40	0/0:28,0:0:28:0,84,254:0:1117:28	0/0:29,0:0:29:0,87,271:0:1139:29	0/1:8,10:10:18:84,0,33:409:328:8	0/0:9,0:0:9:0,27,117:0:353:9	0/0:26,0:0:26:0,78,239:0:1025:26	0/0:56,0:0:56:0,169,646:0:2188:56	0/0:13,0:0:13:0,39,114:0:525:13	0/0:17,0:0:17:0,51,179:0:677:17	0/0:7,0:0:7:0,21,53:0:287:7	0/0:10,0:0:10:0,30,90:0:410:10	0/0:9,0:0:9:0,27,72:0:369:9	0/0:12,0:0:12:0,36,123:0:484:12	0/0:35,0:0:35:0,105,345:0:1370:35	0/0:14,0:0:14:0,42,118:0:536:14	0/0:28,0:0:28:0,84,334:0:1119:28	0/0:30,0:0:30:0,90,330:0:1201:30	0/0:10,0:0:10:0,30,96:0:402:10	0/0:15,0:0:15:0,45,155:0:597:15	0/0:24,0:0:24:0,72,286:0:933:24	0/0:30,0:0:30:0,90,284:0:1183:30	0/0:59,0:0:59:0,178,565:0:2328:59	0/0:25,0:0:25:0,75,577:0:985:25	0/0:21,0:0:21:0,63,244:0:807:21	0/0:1,0:0:1:0,3,14:0:41:1	0/0:29,0:0:29:0,87,288:0:1132:29	0/0:21,0:0:21:0,63,214:0:844:21	0/0:30,0:0:30:0,90,400:0:1180:30	0/0:43,0:0:43:0,129,377:0:1644:43	0/0:58,0:0:58:0,175,560:0:2288:58	0/0:26,0:0:26:0,78,341:0:1048:26	0/0:3,0:0:3:0,9,23:0:123:3	0/0:14,0:0:14:0,42,134:0:561:14	0/0:23,0:0:23:0,69,232:0:925:23	0/0:14,0:0:14:0,42,139:0:570:14	0/0:88,0:0:88:0,265,887:0:3519:88	0/0:27,0:0:27:0,81,267:0:1034:27	0/0:21,0:0:21:0,63,196:0:844:21	0/0:21,0:0:21:0,63,208:0:845:21	0/0:19,4:4:23:0,13,129:143:762:19	0/0:35,0:0:35:0,105,396:0:1356:35	0/0:18,0:0:18:0,54,183:0:738:18	0/0:8,0:0:8:0,24,78:0:319:8	0/0:7,0:0:7:0,21,219:0:287:7	0/0:27,0:0:27:0,81,291:0:1095:27	0/0:28,0:0:28:0,84,276:0:1116:28	0/0:23,0:0:23:0,69,201:0:904:23	0/0:46,0:0:46:0,138,484:0:1869:46	0/0:1,0:0:1:0,3,8:0:41:1	0/0:11,0:0:11:0,33,119:0:402:11	0/0:22,0:0:22:0,66,219:0:834:22	0/0:7,0:0:7:0,21,79:0:287:7	0/0:10,0:0:10:0,30,155:0:402:10	0/0:12,0:0:12:0,36,102:0:492:12	0/0:41,0:0:41:0,123,390:0:1641:41	0/0:23,0:0:23:0,69,205:0:890:23	0/0:5,0:0:5:0,15,48:0:187:5	0/0:34,0:0:35:0,102,297:0:1363:34	0/0:30,0:0:30:0,90,306:0:1194:30	0/0:21,0:0:21:0,63,190:0:816:21	0/0:4,0:0:4:0,12,45:0:164:4	0/0:32,2:2:34:0,78,270:82:1267:32	0/0:17,0:0:17:0,51,268:0:680:17	0/0:44,0:0:44:0,132,449:0:1764:44	0/0:23,0:0:23:0,69,229:0:910:23	0/0:20,0:0:20:0,60,233:0:794:20	0/0:16,0:0:16:0,48,157:0:644:16	0/0:18,0:0:18:0,54,190:0:684:18	0/0:26,0:0:26:0,78,255:0:1031:26	0/0:16,0:0:16:0,48,151:0:643:16	0/1:22,20:20:42:98,0,71:816:880:22	0/0:15,0:0:15:0,45,175:0:562:15	0/0:19,0:0:19:0,57,167:0:761:19	0/0:11,0:0:11:0,33,148:0:431:11	0/0:4,0:0:4:0,12,94:0:164:4	0/0:14,0:0:14:0,42,131:0:570:14	0/0:11,0:0:11:0,33,104:0:447:11	0/0:7,2:2:9:0,8,38:82:274:7	0/1:9,6:6:15:9,0,37:245:365:9	0/0:39,0:0:39:0,117,382:0:1575:39	0/0:14,0:0:14:0,42,135:0:548:14	0/1:6,6:6:12:35,0,55:234:226:6	0/0:24,0:0:24:0,72,238:0:904:24	0/1:4,2:2:6:5,0,12:82:164:4	0/0:15,0:0:15:0,45,117:0:607:15	0/0:28,0:0:28:0,84,578:0:1106:28
29380422	4161635	29380422_4161635	G	A	23051.9	.	AB=0.444404;ABP=77.3766;AC=12;AF=0.0517028;AN=224;AO=1786;CIGAR=1X;DP=165966;DPB=71328;DPRA=0.860835;EPP=31.1008;EPPR=672.035;GTI=93;LEN=1;MEANALT=1;MQM=13.5118;MQMR=11.4088;NS=2112;NUMALT=1;ODDS=0.00823289;PAIRED=0.854983;PAIREDR=0.902446;PAO=0;PQA=0;PQR=0;PRO=0;PROBE=SNP|RAPIDGENOMICS_3404_11877;QA=70689;QR=2694068;RO=67757;RPL=495;RPP=773.38;RPPR=38656.1;RPR=1291;RUN=1;SAF=1460;SAP=1566.51;SAR=326;SRF=48044;SRP=25726.1;SRR=19713;TYPE=snp;technology.illumina=1	GT:AD:AO:DP:PL:QA:QR:RO	0/0:43,0:0:43:0,129,410:0:1710:43	0/0:17,0:0:17:0,51,159:0:697:17	0/0:5,0:0:5:0,15,58:0:205:5	0/0:63,0:0:63:0,190,658:0:2523:63	0/0:18,0:0:18:0,54,230:0:725:18	0/0:61,0:0:61:0,184,586:0:2378:61	0/0:18,0:0:18:0,54,415:0:730:18	0/0:14,0:0:14:0,42,124:0:558:14	0/0:98,0:0:98:0,295,946:0:3896:98	0/0:58,0:0:58:0,175,658:0:2286:58	1/1:0,9:9:9:89,27,0:365:0:0	0/0:98,0:0:98:0,295,873:0:3867:98	0/0:44,0:0:44:0,132,454:0:1764:44	0/0:51,0:0:51:0,154,583:0:2039:51	0/1:48,47:47:95:210,0,129:1893:1896:48	0/0:112,0:0:112:0,337,1072:0:4508:112	0/0:33,0:0:33:0,99,731:0:1314:33	0/0:87,0:0:87:0,262,1053:0:3459:87	0/0:80,0:0:80:0,241,833:0:3205:80	0/0:32,0:0:32:0,96,282:0:1291:32	0/0:88,0:0:88:0,265,809:0:3506:88	1/1:11,32:32:43:196,39,0:1299:447:11	0/0:43,0:0:43:0,129,418:0:1743:43	0/0:39,0:0:39:0,117,465:0:1578:39	0/0:18,0:0:18:0,54,162:0:714:18	0/0:46,0:0:46:0,138,864:0:1765:46	0/0:73,0:0:73:0,220,722:0:2902:73	0/0:63,0:0:63:0,190,573:0:2507:63	0/0:119,0:0:119:0,358,1207:0:4810:119	0/1:17,18:18:35:79,0,89:724:693:17	0/0:37,0:0:37:0,111,392:0:1445:37	0/0:32,0:0:32:0,96,255:0:1288:32	0/0:86,0:0:86:0,259,832:0:3395:86	0/0:17,0:0:17:0,51,169:0:689:17	0/0:31,0:0:31:0,93,300:0:1234:31	0/0:7,0:0:7:0,21,53:0:278:7	0/0:56,0:0:56:0,169,604:0:2191:56	0/0:21,0:0:21:0,63,237:0:817:21	0/0:23,0:0:23:0,69,279:0:908:23	0/0:75,0:0:75:0,226,726:0:3037:75	0/0:43,0:0:43:0,129,409:0:1693:43	0/0:93,0:0:93:0,280,1111:0:3735:93	0/0:91,0:0:91:0,274,947:0:3611:91	0/0:13,0:0:13:0,39,111:0:516:13	0/0:17,0:0:17:0,51,200:0:693:17	0/0:26,0:0:26:0,78,281:0:1020:26	0/0:50,0:0:50:0,151,444:0:2026:50	0/0:61,0:0:61:0,184,601:0:2453:61	0/0:35,0:0:35:0,105,706:0:1336:35	0/0:44,0:0:44:0,132,484:0:1724:44	0/0:2,0:0:2:0,6,29:0:82:2	0/0:61,0:0:61:0,184,588:0:2441:61	0/0:65,0:0:65:0,196,580:0:2581:65	0/0:37,0:0:37:0,111,487:0:1475:37	0/0:83,0:0:83:0,250,906:0:3239:83	0/0:78,0:0:78:0,235,799:0:3156:78	0/0:38,0:0:38:0,114,341:0:1541:38	0/0:21,0:0:21:0,63,274:0:836:21	0/0:47,0:0:47:0,141,415:0:1837:47	0/0:39,0:0:39:0,117,453:0:1582:39	0/0:53,0:0:53:0,160,596:0:2083:53	0/0:170,0:0:170:0,512,1734:0:6824:170	0/0:67,0:0:67:0,202,715:0:2687:67	0/0:62,0:0:62:0,187,508:0:2468:62	0/0:42,0:0:42:0,126,374:0:1670:42	0/1:30,14:14:44:31,0,141:548:1152:30	0/0:50,0:0:51:0,151,624:0:2015:50	0/0:36,0:0:36:0,108,331:0:1428:36	0/0:5,0:0:5:0,15,63:0:197:5	0/0:13,0:0:13:0,39,214:0:511:13	0/0:116,0:0:116:0,349,1198:0:4526:116	0/0:52,0:0:52:0,157,541:0:2032:52	0/0:100,0:0:100:0,301,917:0:3980:100	0/0:63,0:0:63:0,190,574:0:2480:63	0/0:10,0:0:10:0,30,105:0:410:10	0/0:14,0:0:14:0,42,147:0:570:14	0/0:14,0:0:14:0,42,137:0:566:14	0/0:14,0:0:14:0,42,145:0:562:14	0/0:23,0:0:23:0,69,293:0:894:23	0/0:37,0:0:37:0,111,332:0:1488:37	0/0:117,0:0:117:0,352,1159:0:4657:117	0/0:42,0:0:42:0,126,412:0:1692:42	0/0:40,0:0:40:0,120,373:0:1568:40	0/0:53,0:0:53:0,160,451:0:2115:53	0/0:51,0:0:51:0,154,458:0:2079:51	0/0:74,0:0:74:0,223,806:0:2937:74	0/0:21,0:0:21:0,63,224:0:861:21	0/1:49,59:59:109:245,0,224:2346:1996:49	0/0:16,0:0:16:0,48,247:0:643:16	0/0:78,0:0:78:0,235,852:0:3113:78	0/0:60,0:0:60:0,181,526:0:2396:60	0/0:67,0:0:67:0,202,626:0:2708:67	0/0:42,0:0:42:0,126,474:0:1698:42	0/0:4,0:0:4:0,12,32:0:155:4	0/0:58,0:0:58:0,175,605:0:2312:58	0/0:25,0:0:25:0,75,201:0:1025:25	0/1:31,36:36:67:130,0,192:1448:1205:31	0/0:12,0:0:12:0,36,114:0:488:12	0/0:47,0:0:47:0,141,471:0:1756:47	0/0:26,0:0:26:0,78,281:0:1041:26	0/0:20,0:0:20:0,60,192:0:812:20	0/0:15,0:0:15:0,45,141:0:607:15	0/0:27,0:0:27:0,81,261:0:1078:27	0/1:29,23:23:52:77,0,92:918:1163:29	0/1:32,18:18:50:30,0,133:694:1241:32	0/0:132,0:0:132:0,397,1298:0:5162:132	0/0:40,0:0:40:0,120,513:0:1600:40	0/1:14,10:10:24:35,0,103:406:556:14	0/0:25,0:0:25:0,75,221:0:980:25	0/0:12,4:4:16:0,15,79:160:488:12	0/0:8,0:0:8:0,24,58:0:309:8	0/0:33,0:0:33:0,99,643:0:1287:33
29380422	5051213	29380422_5051213	T	C	3971.05	.	AB=0.452804;ABP=17.1531;AC=8;AF=0.0248756;AN=220;AO=570;CIGAR=1X;DP=97129;DPB=40326;DPRA=0.953688;EPP=102.989;EPPR=5161.86;GTI=73;LEN=1;MEANALT=1.01235;MQM=13.8579;MQMR=11.3063;NS=2112;NUMALT=1;ODDS=0.00394602;PAIRED=0.82807;PAIREDR=0.878857;PAO=0;PQA=0;PQR=0;PRO=0;PROBE=Intergenic|RAPIDGENOMICS_3404_50883;QA=22572;QR=1579995;RO=39474;RPL=362;RPP=93.3588;RPPR=6348.3;RPR=208;RUN=1;SAF=230;SAP=49.1065;SAR=340;SRF=16818;SRP=1877.88;SRR=22656;TYPE=snp;technology.illumina=1	GT:AD:AO:DP:PL:QA:QR:RO	0/0:26,0:0:26:0,78,269:0:1040:26	0/0:20,0:0:20:0,60,173:0:812:20	0/0:1,0:0:1:0,3,8:0:41:1	0/0:44,0:0:44:0,132,394:0:1783:44	0/0:8,0:0:8:0,24,125:0:324:8	0/0:57,0:0:57:0,172,533:0:2292:57	0/0:11,0:0:11:0,33,219:0:447:11	0/0:20,0:0:20:0,60,163:0:804:20	0/0:28,0:0:28:0,84,219:0:1126:28	0/0:48,0:0:48:0,144,487:0:1941:48	1/1:1,5:5:6:36,10,0:205:27:1	0/0:35,0:0:35:0,105,255:0:1423:35	0/0:14,0:0:14:0,42,108:0:574:14	0/0:20,0:0:20:0,60,174:0:802:20	1/1:11,39:39:50:263,21,0:1591:451:11	0/0:60,0:0:60:0,181,526:0:2429:60	0/0:19,0:0:19:0,57,457:0:735:19	0/0:18,0:0:18:0,54,170:0:725:18	0/0:19,0:0:19:0,57,157:0:766:19	0/0:44,0:0:44:0,132,418:0:1716:44	0/0:42,0:0:42:0,126,407:0:1662:42	1/1:0,29:29:29:269,87,0:1164:0:0	0/0:23,0:0:23:0,69,194:0:894:23	0/0:57,0:0:57:0,172,529:0:2329:57	0/0:4,0:0:4:0,12,65:0:160:4	0/0:44,0:0:44:0,132,813:0:1745:44	0/0:30,0:0:30:0,90,375:0:1218:30	0/0:62,0:0:62:0,187,600:0:2449:62	0/0:79,0:0:79:0,238,804:0:3199:79	0/1:14,11:11:25:93,0,45:437:574:14	0/0:12,0:0:12:0,36,100:0:484:12	0/0:30,0:0:30:0,90,266:0:1203:30	0/0:48,0:0:48:0,144,578:0:1913:48	0/0:17,0:0:17:0,51,180:0:693:17	0/0:37,0:0:37:0,111,382:0:1495:37	0/0:4,0:0:4:0,12,30:0:164:4	0/0:31,0:0:31:0,93,332:0:1247:31	0/0:13,0:0:13:0,39,97:0:512:13	0/0:12,0:0:12:0,36,158:0:483:12	0/0:47,0:0:47:0,141,425:0:1855:47	0/0:24,0:0:24:0,72,212:0:971:24	0/0:80,0:0:80:0,241,906:0:3197:80	0/0:50,0:0:50:0,151,570:0:2038:50	0/0:6,0:0:6:0,18,117:0:246:6	0/0:27,0:0:27:0,81,276:0:1085:27	0/0:3,0:0:3:0,9,22:0:109:3	0/0:59,0:0:59:0,178,588:0:2321:59	0/0:40,0:0:40:0,120,379:0:1619:40	0/0:18,0:0:18:0,54,318:0:720:18	0/0:4,0:0:4:0,12,37:0:164:4	0/0:7,0:0:7:0,21,62:0:287:7	0/0:48,0:0:48:0,144,414:0:1934:48	0/0:34,0:0:34:0,102,420:0:1377:34	0/0:21,0:0:21:0,63,250:0:801:21	0/0:46,0:0:46:0,138,460:0:1852:46	0/0:21,0:0:21:0,63,179:0:857:21	0/0:34,0:0:34:0,102,310:0:1334:34	0/0:9,0:0:9:0,27,78:0:365:9	0/0:32,0:0:32:0,96,424:0:1263:32	0/0:16,0:0:16:0,48,141:0:639:16	0/0:39,0:0:39:0,117,392:0:1563:39	0/0:88,0:0:88:0,265,976:0:3474:88	0/0:20,0:0:20:0,60,175:0:812:20	0/0:46,0:0:51:0,138,424:0:1848:46	0/0:21,0:0:21:0,63,265:0:852:21	0/0:13,4:4:17:0,7,61:164:524:13	0/0:13,0:0:13:0,39,143:0:524:13	0/0:29,0:0:29:0,87,288:0:1154:29	./.:.:.:.:.:.:.:.	0/0:3,0:0:3:0,9,43:0:95:3	0/0:60,0:0:60:0,181,617:0:2404:60	0/0:23,0:0:23:0,69,287:0:912:23	0/0:42,0:0:42:0,126,359:0:1697:42	0/0:20,0:0:20:0,60,250:0:772:20	0/0:3,0:0:3:0,9,24:0:110:3	0/0:29,0:0:29:0,87,282:0:1139:29	0/0:3,0:0:3:0,9,30:0:123:3	0/0:9,0:0:9:0,27,76:0:356:9	0/0:21,0:0:21:0,63,262:0:849:21	0/0:41,0:0:41:0,123,369:0:1677:41	0/0:55,0:0:55:0,166,529:0:2247:55	0/0:44,0:0:44:0,132,524:0:1792:44	0/0:32,0:0:32:0,96,253:0:1230:32	0/0:52,0:0:52:0,157,537:0:2081:52	0/0:25,0:0:25:0,75,221:0:1017:25	0/0:56,0:0:57:0,169,552:0:2265:56	0/0:33,0:0:33:0,99,303:0:1335:33	0/0:60,0:0:60:0,181,546:0:2444:60	0/0:17,0:0:17:0,51,169:0:671:17	0/0:62,0:0:62:0,187,611:0:2472:62	0/0:31,0:0:31:0,93,368:0:1267:31	0/0:31,0:0:31:0,93,280:0:1258:31	0/0:24,1:1:25:0,44,190:41:960:24	0/0:11,0:0:11:0,33,90:0:428:11	0/0:35,0:0:35:0,105,470:0:1409:35	0/0:13,0:0:13:0,39,141:0:521:13	0/0:32,0:0:32:0,96,267:0:1291:32	0/0:5,0:0:5:0,15,70:0:205:5	0/0:12,0:0:12:0,36,117:0:484:12	0/0:12,0:0:12:0,36,169:0:484:12	0/0:5,0:0:5:0,15,64:0:201:5	0/0:18,0:0:18:0,54,208:0:713:18	0/0:26,0:0:26:0,78,220:0:1062:26	0/0:20,0:0:20:0,60,263:0:812:20	0/0:31,0:0:31:0,93,383:0:1227:31	0/0:47,0:0:47:0,141,429:0:1907:47	0/0:32,0:0:32:0,96,352:0:1281:32	0/1:4,2:2:6:3,0,55:74:164:4	0/0:26,0:0:26:0,78,256:0:1066:26	0/0:19,0:0:19:0,57,247:0:759:19	./.:.:.:.:.:.:.:.	0/0:16,0:0:16:0,48,341:0:620:16
29380422	5051232	29380422_5051232	G	A	4104.66	.	AB=0.457888;ABP=15.9953;AC=9;AF=0.0273632;AN=220;AO=643;CIGAR=1X;DP=104589;DPB=44094;DPRA=0.952511;EPP=177.029;EPPR=5422.7;GTI=32;LEN=1;MEANALT=1.0125;MQM=13.605;MQMR=11.3353;NS=2112;NUMALT=1;ODDS=0.0303974;PAIRED=0.835148;PAIREDR=0.87347;PAO=0;PQA=0;PQR=0;PRO=0;PROBE=Intergenic|RAPIDGENOMICS_3404_50883;QA=25554;QR=1722757;RO=43136;RPL=382;RPP=52.4544;RPPR=1587.32;RPR=261;RUN=1;SAF=308;SAP=5.4722;SAR=335;SRF=20123;SRP=423.456;SRR=23013;TYPE=snp;technology.illumina=1	GT:AD:AO:DP:PL:QA:QR:RO	0/0:26,0:0:26:0,78,269:0:1054:26	0/0:19,0:0:19:0,57,162:0:762:19	0/0:1,0:0:1:0,3,8:0:41:1	0/0:53,0:0:53:0,160,488:0:2116:53	0/0:9,0:0:9:0,27,162:0:361:9	0/0:58,0:0:58:0,175,537:0:2336:58	0/0:11,0:0:11:0,33,219:0:429:11	0/0:20,0:0:20:0,60,163:0:802:20	0/0:31,0:0:31:0,93,243:0:1259:31	0/0:51,0:0:51:0,154,511:0:2036:51	1/1:1,5:5:6:36,10,0:205:41:1	0/0:35,0:0:35:0,105,255:0:1423:35	0/0:22,0:0:22:0,66,164:0:871:22	0/0:24,0:0:24:0,72,203:0:972:24	1/1:10,44:44:54:322,41,0:1774:406:10	0/0:57,0:0:57:0,172,525:0:2300:57	0/0:17,0:0:17:0,51,401:0:684:17	0/0:16,0:0:16:0,48,139:0:614:16	0/0:20,0:0:20:0,60,160:0:788:20	0/0:48,0:0:48:0,144,462:0:1926:48	0/0:44,0:0:44:0,132,427:0:1774:44	1/1:4,31:31:35:256,76,0:1216:164:4	0/0:19,0:0:19:0,57,165:0:767:19	0/0:52,0:0:52:0,157,494:0:2097:52	0/0:4,0:0:4:0,12,64:0:160:4	0/0:50,0:0:50:0,151,927:0:1956:50	0/0:35,0:0:35:0,105,389:0:1342:35	0/0:55,0:0:55:0,166,512:0:2195:55	0/0:83,0:0:83:0,250,821:0:3355:83	0/1:21,14:14:35:88,0,79:561:861:21	0/0:14,0:0:14:0,42,142:0:546:14	0/0:37,0:0:37:0,111,342:0:1472:37	0/0:48,0:0:48:0,144,595:0:1903:48	0/0:13,0:0:13:0,39,145:0:524:13	0/0:35,0:0:35:0,105,355:0:1399:35	0/0:4,0:0:4:0,12,30:0:150:4	0/0:33,0:0:33:0,99,363:0:1287:33	0/0:14,0:0:14:0,42,119:0:543:14	0/0:13,0:0:13:0,39,167:0:502:13	0/0:43,0:0:43:0,129,379:0:1755:43	0/0:28,0:0:28:0,84,223:0:1130:28	0/0:81,0:0:81:0,244,852:0:3240:81	0/0:53,0:0:53:0,160,586:0:2097:53	0/0:5,0:0:5:0,15,109:0:201:5	0/0:35,0:0:35:0,105,343:0:1387:35	0/0:3,0:0:3:0,9,22:0:123:3	0/0:57,0:0:57:0,172,599:0:2265:57	0/0:39,0:0:39:0,117,409:0:1527:39	0/0:21,0:0:21:0,63,380:0:813:21	0/0:7,0:0:7:0,21,61:0:275:7	0/0:7,0:0:7:0,21,62:0:287:7	0/0:55,0:0:55:0,166,462:0:2195:55	0/0:45,0:0:45:0,135,549:0:1808:45	0/0:27,0:0:27:0,81,369:0:1065:27	0/0:49,0:0:49:0,148,477:0:1965:49	0/0:26,0:0:26:0,78,272:0:1040:26	0/0:34,0:0:34:0,102,316:0:1357:34	0/0:10,0:0:10:0,30,108:0:410:10	0/0:36,0:0:36:0,108,434:0:1432:36	0/0:26,0:0:26:0,78,236:0:1039:26	0/0:39,0:0:39:0,117,392:0:1537:39	0/0:86,0:0:86:0,259,892:0:3375:86	0/0:25,0:0:25:0,75,224:0:1013:25	0/0:57,0:0:57:0,172,634:0:2247:57	0/0:20,0:0:20:0,60,275:0:793:20	0/1:10,5:5:15:7,0,33:191:402:10	0/0:13,0:0:13:0,39,143:0:520:13	0/0:29,0:0:29:0,87,288:0:1172:29	./.:.:.:.:.:.:.:.	0/0:3,0:0:3:0,9,71:0:123:3	0/0:66,0:0:66:0,199,683:0:2682:66	0/0:22,0:0:22:0,66,255:0:876:22	0/0:45,0:0:45:0,135,387:0:1820:45	0/0:24,0:0:24:0,72,315:0:938:24	0/0:3,0:0:3:0,9,24:0:114:3	0/0:30,0:0:30:0,90,302:0:1195:30	0/0:6,0:0:6:0,18,76:0:246:6	0/0:7,0:0:7:0,21,63:0:287:7	0/0:24,0:0:24:0,72,271:0:920:24	0/0:44,0:0:44:0,132,437:0:1771:44	0/0:69,0:0:69:0,208,651:0:2807:69	0/0:49,0:0:49:0,148,572:0:1943:49	0/0:33,0:0:33:0,99,262:0:1306:33	0/0:64,0:0:64:0,193,654:0:2472:64	0/0:31,0:0:31:0,93,311:0:1224:31	0/0:63,0:0:63:0,190,605:0:2484:63	0/0:37,0:0:37:0,111,367:0:1469:37	0/0:61,0:0:61:0,184,552:0:2475:61	0/0:16,0:0:16:0,48,144:0:620:16	0/0:64,0:0:64:0,193,635:0:2577:64	0/0:27,0:0:27:0,81,316:0:1099:27	0/0:30,0:0:30:0,90,271:0:1213:30	0/0:22,1:1:23:0,38,175:41:894:22	0/0:11,0:0:11:0,33,90:0:443:11	0/0:37,0:0:37:0,111,461:0:1477:37	0/0:10,0:0:10:0,30,118:0:406:10	0/0:37,0:0:37:0,111,339:0:1509:37	0/0:6,0:0:6:0,18,85:0:246:6	0/0:12,0:0:12:0,36,116:0:488:12	0/0:17,0:0:17:0,51,203:0:666:17	0/0:5,0:0:5:0,15,64:0:205:5	0/0:21,0:0:21:0,63,229:0:807:21	0/0:29,0:0:29:0,87,244:0:1166:29	0/0:32,0:0:32:0,96,334:0:1252:32	0/0:32,0:0:32:0,96,398:0:1291:32	0/0:55,0:0:55:0,166,515:0:2185:55	0/0:32,0:0:32:0,96,349:0:1296:32	0/1:3,3:3:6:13,0,26:123:119:3	0/0:31,0:0:31:0,93,304:0:1231:31	0/0:23,0:0:23:0,69,257:0:926:23	./.:.:.:.:.:.:.:.	0/0:19,0:0:19:0,57,469:0:767:19
29380422	5051239	29380422_5051239	G	C	109320	.	AB=0.466919;ABP=93.3778;AC=93;AF=0.353325;AN=220;AO=8910;CIGAR=1X;DP=105787;DPB=44464;DPRA=0.944163;EPP=1353.49;EPPR=2679.49;GTI=109;LEN=1;MEANALT=1.0111;MQM=13.5602;MQMR=11.1478;NS=2112;NUMALT=1;ODDS=0.00277553;PAIRED=0.829742;PAIREDR=0.876912;PAO=0;PQA=0;PQR=0;PRO=0;PROBE=Intergenic|RAPIDGENOMICS_3404_50883;QA=347289;QR=1127421;RO=28175;RPL=5157;RPP=483.419;RPPR=226.532;RPR=3753;RUN=1;SAF=4473;SAP=3.32615;SAR=4437;SRF=13754;SRP=37.2983;SRR=14421;TYPE=snp;technology.illumina=1	GT:AD:AO:DP:PL:QA:QR:RO	0/0:21,4:4:25:0,20,150:160:840:21	0/0:19,0:0:19:0,57,162:0:775:19	0/0:1,0:0:1:0,3,8:0:41:1	0/0:52,0:0:52:0,157,478:0:2098:52	0/1:6,3:3:9:28,0,81:121:242:6	0/0:57,0:0:57:0,172,527:0:2275:57	0/1:9,1:1:10:11,0,156:41:352:9	0/0:20,0:0:20:0,60,163:0:808:20	0/0:23,8:8:31:0,35,127:328:934:23	0/1:32,19:19:51:52,0,132:740:1303:32	1/1:0,6:6:6:51,18,0:246:0:0	0/0:33,3:3:36:0,89,226:114:1345:33	1/1:0,24:24:24:183,72,0:959:0:0	0/1:8,13:13:21:38,0,20:533:319:8	1/1:10,48:48:58:363,52,0:1908:406:10	0/0:64,0:0:64:0,193,587:0:2561:64	1/1:5,12:12:17:323,12,0:488:205:5	0/0:17,0:0:17:0,51,151:0:670:17	0/0:18,4:4:22:0,31,105:162:706:18	0/0:46,0:0:46:0,138,424:0:1845:46	1/1:10,28:28:38:224,38,0:1099:406:10	1/1:0,33:33:33:298,99,0:1283:0:0	0/0:19,0:0:19:0,57,166:0:762:19	0/1:30,21:21:51:54,0,123:850:1217:30	0/0:4,0:0:4:0,12,65:0:164:4	0/0:48,0:0:48:0,144,903:0:1881:48	0/0:33,0:0:33:0,99,351:0:1327:33	0/0:45,12:12:57:0,34,251:476:1791:45	0/1:54,30:30:84:101,0,245:1203:2159:54	0/1:21,14:14:35:87,0,79:541:861:21	0/1:7,6:6:13:35,0,18:246:275:7	0/1:11,25:25:36:105,0,9:996:438:11	0/0:48,0:0:48:0,144,594:0:1923:48	0/0:17,0:0:17:0,51,177:0:679:17	1/1:10,25:25:35:153,4,0:998:401:10	0/0:4,0:0:4:0,12,30:0:160:4	0/1:19,15:15:34:63,0,93:598:754:19	0/1:7,8:8:15:18,0,22:315:283:7	0/0:13,0:0:13:0,39,168:0:533:13	0/0:29,16:16:45:0,5,141:620:1176:29	0/0:31,0:0:31:0,93,283:0:1239:31	0/1:44,34:34:78:188,0,166:1372:1761:44	0/0:52,0:0:52:0,157,579:0:2048:52	0/1:1,4:4:5:65,0,15:164:32:1	0/1:14,23:23:37:115,0,22:891:562:14	0/0:3,0:0:3:0,9,22:0:119:3	1/1:0,58:58:58:609,175,0:2262:0:0	1/1:0,38:38:38:402,114,0:1495:0:0	0/1:13,10:10:23:101,0,222:392:521:13	0/0:5,2:2:7:0,6,32:82:182:5	0/1:4,3:3:7:13,0,9:123:164:4	0/1:31,20:20:51:3,0,123:818:1263:31	0/0:45,0:0:45:0,135,542:0:1818:45	0/0:29,0:0:29:0,87,415:0:1124:29	0/1:28,18:18:46:86,0,107:723:1118:28	0/1:8,17:17:25:82,0,11:690:324:8	0/1:21,12:12:33:21,0,88:464:840:21	0/0:11,0:0:11:0,33,116:0:437:11	0/1:12,26:26:38:160,0,47:997:480:12	0/0:18,5:5:23:0,11,97:201:734:18	0/1:22,14:14:36:46,0,130:557:885:22	0/1:42,46:46:88:217,0,180:1802:1674:42	1/1:10,23:23:33:170,18,0:881:402:10	0/0:56,0:0:56:0,169,612:0:2238:56	1/1:4,16:16:20:166,3,0:621:164:4	0/1:10,5:5:15:7,0,33:189:410:10	0/0:13,0:0:13:0,39,143:0:533:13	0/0:27,0:0:27:0,81,273:0:1065:27	./.:.:.:.:.:.:.:.	0/0:2,1:1:3:0,1,57:41:82:2	0/0:66,0:0:66:0,199,674:0:2670:66	0/0:23,0:0:23:0,69,286:0:918:23	1/1:0,48:48:48:391,144,0:1937:0:0	0/1:17,8:8:25:29,0,147:311:685:17	1/1:0,3:3:3:24,9,0:117:0:0	1/1:0,37:37:37:378,111,0:1461:0:0	1/1:0,7:7:7:85,21,0:278:0:0	0/1:3,4:4:7:21,0,1:164:123:3	0/1:10,13:13:23:106,0,33:515:392:10	0/0:45,0:0:45:0,135,444:0:1786:45	0/1:43,33:33:76:71,0,217:1342:1734:43	0/1:21,28:28:49:263,0,21:1098:820:21	0/1:21,11:11:32:6,0,56:416:840:21	0/0:63,0:0:63:0,190,646:0:2541:63	1/1:0,31:31:31:311,93,0:1239:0:0	0/1:31,38:38:69:147,0,100:1481:1250:31	0/1:19,18:18:37:60,0,85:722:762:19	1/1:16,49:49:65:267,28,0:1976:644:16	0/0:13,2:2:15:0,30,110:80:512:13	0/1:41,24:24:65:37,0,214:966:1650:41	0/1:13,14:14:27:74,0,80:555:529:13	1/1:0,26:26:26:238,78,0:1037:0:0	0/1:12,14:14:26:81,0,22:555:483:12	0/0:11,0:0:11:0,33,90:0:451:11	1/1:10,30:30:40:287,19,0:1209:401:10	1/1:3,7:7:10:65,6,0:268:123:3	1/1:0,35:35:35:325,105,0:1421:0:0	0/1:3,3:3:6:29,0,21:121:123:3	0/0:12,0:0:12:0,36,111:0:474:12	0/0:18,0:0:18:0,54,218:0:670:18	1/1:0,9:9:9:132,27,0:324:0:0	1/1:0,23:23:23:248,69,0:920:0:0	0/0:29,0:0:29:0,87,237:0:1175:29	0/1:24,7:7:31:7,0,128:283:943:24	1/1:0,28:28:28:339,84,0:1085:0:0	1/1:9,47:47:56:328,71,0:1868:333:9	1/1:0,32:32:32:346,96,0:1284:0:0	0/1:3,4:4:7:19,0,24:157:123:3	0/1:17,14:14:31:31,0,88:524:688:17	0/1:9,15:15:24:78,0,64:589:369:9	./.:.:.:.:.:.:.:.	0/1:12,6:6:18:85,0,272:246:492:12
29380422	5051240	29380422_5051240	T	C	109959	.	AB=0.464817;ABP=106.456;AC=92;AF=0.353947;AN=220;AO=8903;CIGAR=1X;DP=106154;DPB=44573;DPRA=0.938823;EPP=1249.87;EPPR=2630.03;GTI=149;LEN=1;MEANALT=1.00607;MQM=13.5657;MQMR=11.1559;NS=2112;NUMALT=1;ODDS=0.0327097;PAIRED=0.829608;PAIREDR=0.87705;PAO=0;PQA=0;PQR=0;PRO=0;PROBE=Intergenic|RAPIDGENOMICS_3404_50883;QA=347002;QR=1135340;RO=28288;RPL=5055;RPP=358.341;RPPR=149.622;RPR=3848;RUN=1;SAF=4474;SAP=3.5042;SAR=4429;SRF=13934;SRP=16.5513;SRR=14354;TYPE=snp;technology.illumina=1	GT:AD:AO:DP:PL:QA:QR:RO	0/0:22,4:4:26:0,23,160:160:893:22	0/0:19,0:0:19:0,57,161:0:754:19	0/0:1,0:0:1:0,3,8:0:41:1	0/0:53,0:0:53:0,160,489:0:2165:53	0/1:6,3:3:9:28,0,81:121:246:6	0/0:57,0:0:57:0,172,527:0:2289:57	0/1:9,1:1:10:11,0,155:41:361:9	0/0:20,0:0:20:0,60,163:0:820:20	0/0:23,8:8:31:0,35,129:328:943:23	0/1:31,19:19:50:55,0,128:740:1258:31	1/1:0,6:6:6:51,18,0:246:0:0	0/0:33,3:3:36:0,89,226:114:1345:33	1/1:0,24:24:24:183,72,0:959:0:0	0/1:8,13:13:21:38,0,20:533:324:8	1/1:10,48:48:58:363,52,0:1908:406:10	0/0:64,0:0:64:0,193,589:0:2561:64	1/1:5,12:12:17:323,12,0:488:201:5	0/0:16,0:0:16:0,48,140:0:656:16	0/0:17,4:4:21:0,28,98:162:684:17	0/0:47,0:0:47:0,141,454:0:1892:47	1/1:10,28:28:38:224,38,0:1099:410:10	1/1:0,33:33:33:298,99,0:1283:0:0	0/0:19,0:0:19:0,57,166:0:749:19	0/1:31,21:21:52:51,0,124:850:1226:31	0/0:4,0:0:4:0,12,65:0:160:4	0/0:48,0:0:48:0,144,902:0:1857:48	0/0:33,0:0:33:0,99,352:0:1341:33	0/0:45,12:12:57:0,34,251:476:1810:45	0/1:57,30:30:87:92,0,263:1203:2274:57	0/1:21,14:14:35:87,0,79:541:861:21	0/1:7,6:6:13:35,0,18:246:283:7	0/1:11,25:25:36:105,0,9:996:451:11	0/0:48,0:0:48:0,144,595:0:1921:48	0/0:17,0:0:17:0,51,177:0:656:17	1/1:10,25:25:35:153,3,0:998:406:10	0/0:4,0:0:4:0,12,30:0:164:4	0/1:18,15:15:33:66,0,67:598:722:18	0/1:7,8:8:15:18,0,22:315:283:7	0/0:13,0:0:13:0,39,161:0:519:13	0/0:29,16:16:45:0,5,141:620:1185:29	0/0:31,0:0:31:0,93,286:0:1249:31	0/1:45,34:34:79:185,0,170:1372:1819:45	0/0:51,0:0:51:0,154,575:0:2039:51	0/1:1,4:4:5:65,0,17:164:37:1	0/1:14,23:23:37:115,0,23:891:574:14	0/0:3,0:0:3:0,9,22:0:123:3	1/1:0,58:58:58:609,175,0:2262:0:0	1/1:0,38:38:38:402,114,0:1495:0:0	0/1:13,10:10:23:101,0,222:392:525:13	0/0:5,2:2:7:0,6,32:82:197:5	0/1:4,3:3:7:13,0,9:123:164:4	0/1:31,20:20:51:3,0,123:818:1267:31	0/0:43,0:0:43:0,129,515:0:1763:43	0/0:29,0:0:29:0,87,420:0:1134:29	0/1:27,18:18:45:89,0,102:723:1091:27	0/1:12,17:17:29:70,0,52:690:480:12	0/1:21,12:12:33:21,0,89:464:840:21	0/0:11,0:0:11:0,33,116:0:433:11	0/1:13,26:26:39:157,0,45:997:502:13	0/0:18,5:5:23:0,11,97:201:711:18	0/1:23,14:14:37:43,0,134:557:935:23	0/1:41,46:46:87:220,0,178:1802:1647:41	1/1:10,23:23:33:170,18,0:881:410:10	0/0:59,0:0:59:0,178,648:0:2377:59	1/1:4,16:16:20:166,3,0:621:164:4	0/1:10,5:5:15:7,0,33:189:397:10	0/0:13,0:0:13:0,39,143:0:529:13	0/0:27,0:0:27:0,81,273:0:1090:27	./.:.:.:.:.:.:.:.	0/0:2,1:1:3:0,1,57:41:82:2	0/0:65,0:0:65:0,196,661:0:2638:65	0/0:23,0:0:23:0,69,278:0:915:23	1/1:0,48:48:48:391,144,0:1937:0:0	0/1:17,8:8:25:29,0,148:311:689:17	1/1:0,3:3:3:24,9,0:117:0:0	1/1:0,37:37:37:378,111,0:1461:0:0	1/1:0,7:7:7:85,21,0:278:0:0	0/1:3,4:4:7:21,0,1:164:123:3	0/1:10,13:13:23:106,0,34:515:406:10	0/0:44,0:0:44:0,132,431:0:1787:44	0/1:43,33:33:76:71,0,217:1342:1747:43	0/1:21,28:28:49:263,0,21:1098:830:21	0/1:22,11:11:33:3,0,61:416:875:22	0/0:64,0:0:64:0,193,658:0:2562:64	1/1:0,31:31:31:311,93,0:1239:0:0	0/1:33,38:38:71:141,0,111:1481:1327:33	0/1:19,18:18:37:60,0,85:722:767:19	1/1:16,49:49:65:267,28,0:1976:644:16	0/0:13,2:2:15:0,30,104:80:501:13	0/1:40,24:24:65:39,0,205:966:1632:40	0/1:13,14:14:27:74,0,81:555:529:13	1/1:0,26:26:26:238,78,0:1037:0:0	0/1:12,14:14:26:81,0,22:555:484:12	0/0:11,0:0:11:0,33,90:0:439:11	0/1:11,30:30:41:265,0,2:1209:429:11	1/1:3,7:7:10:65,6,0:268:123:3	1/1:0,35:35:35:325,105,0:1421:0:0	0/1:3,3:3:6:29,0,21:121:123:3	0/0:12,0:0:12:0,36,114:0:461:12	0/0:18,0:0:18:0,54,242:0:718:18	1/1:0,9:9:9:132,27,0:324:0:0	1/1:0,23:23:23:248,69,0:920:0:0	0/0:29,0:0:29:0,87,244:0:1167:29	0/1:23,7:7:30:10,0,128:283:934:23	1/1:0,28:28:28:339,84,0:1085:0:0	1/1:9,47:47:56:327,70,0:1868:332:9	1/1:0,32:32:32:346,96,0:1284:0:0	0/1:3,4:4:7:19,0,24:157:123:3	0/1:17,14:14:31:31,0,88:524:680:17	0/1:9,15:15:24:78,0,63:589:365:9	./.:.:.:.:.:.:.:.	0/1:13,6:6:19:82,0,286:246:510:13
29380422	5455774	29380422_5455774	G	T	29999.9	.	AB=0.485533;ABP=7.59681;AC=10;AF=0.0610285;AN=216;AO=1629;CIGAR=1X;DP=117683;DPB=41932;DPRA=0.943777;EPP=3.04363;EPPR=284.363;GTI=77;LEN=1;MEANALT=1;MQM=14.418;MQMR=11.3835;NS=2112;NUMALT=1;ODDS=0.00421824;PAIRED=0.76857;PAIREDR=0.876525;PAO=0;PQA=0;PQR=0;PRO=0;PROBE=SNP|RAPIDGENOMICS_3404_11874||SNP|RAPIDGENOMICS_3404_11875;QA=64420;QR=1587690;RO=39595;RPL=997;RPP=180.6;RPPR=2837.34;RPR=632;RUN=1;SAF=538;SAP=410.657;SAR=1091;SRF=14681;SRP=5745.76;SRR=24914;TYPE=snp;technology.illumina=1	GT:AD:AO:DP:PL:QA:QR:RO	0/1:4,6:6:10:14,0,0:246:160:4	0/0:1,0:0:1:0,3,7:0:41:1	0/0:3,0:0:3:0,9,26:0:123:3	0/0:51,0:0:51:0,154,557:0:2020:51	0/0:22,0:0:22:0,66,208:0:829:22	0/0:57,0:0:57:0,172,579:0:2294:57	0/0:15,0:0:15:0,45,484:0:607:15	0/0:6,0:0:6:0,18,105:0:228:6	0/0:61,0:0:61:0,184,594:0:2440:61	0/0:52,0:0:52:0,157,415:0:2106:52	0/0:2,0:0:2:0,6,18:0:78:2	0/0:43,0:0:43:0,129,421:0:1709:43	0/0:21,0:0:21:0,63,222:0:853:21	0/0:10,0:0:10:0,30,103:0:406:10	0/0:21,0:0:21:0,63,209:0:853:21	0/0:25,0:0:25:0,75,292:0:1021:25	0/0:18,0:0:18:0,54,395:0:701:18	0/0:34,0:0:34:0,102,377:0:1369:34	0/0:47,0:0:47:0,141,378:0:1892:47	0/0:32,0:0:32:0,96,279:0:1291:32	0/0:34,0:0:34:0,102,335:0:1381:34	0/1:11,14:14:25:47,0,46:574:433:11	0/0:40,0:0:40:0,120,334:0:1614:40	1/1:8,21:21:29:131,22,0:857:320:8	0/0:5,0:0:5:0,15,61:0:201:5	0/0:50,0:0:50:0,151,951:0:1986:50	0/0:44,0:0:44:0,132,339:0:1783:44	0/0:36,0:0:36:0,108,318:0:1411:36	0/0:46,0:0:46:0,138,455:0:1874:46	0/0:30,0:0:30:0,90,321:0:1222:30	0/0:33,0:0:33:0,99,378:0:1296:33	0/0:14,0:0:14:0,42,129:0:566:14	0/0:79,0:0:79:0,238,797:0:3155:79	0/0:10,0:0:10:0,30,87:0:410:10	0/0:6,0:0:6:0,18,48:0:230:6	./.:.:.:.:.:.:.:.	0/0:7,0:0:7:0,21,58:0:278:7	0/0:34,0:0:34:0,102,287:0:1372:34	0/0:38,0:0:38:0,114,409:0:1542:38	0/0:56,0:0:56:0,169,587:0:2213:56	0/0:28,0:0:28:0,84,326:0:1115:28	0/0:35,0:0:35:0,105,361:0:1383:35	0/0:77,0:0:77:0,232,683:0:3070:77	0/0:13,0:0:13:0,39,125:0:514:13	0/0:41,0:0:41:0,123,455:0:1622:41	0/0:5,0:0:5:0,15,40:0:205:5	0/0:53,0:0:53:0,160,488:0:2148:53	0/0:54,0:0:54:0,163,528:0:2151:54	0/0:24,0:0:24:0,72,533:0:964:24	0/1:10,11:11:21:42,0,36:426:406:10	./.:.:.:.:.:.:.:.	0/0:30,0:0:30:0,90,263:0:1205:30	0/0:31,0:0:31:0,93,241:0:1217:31	0/0:35,0:0:35:0,105,506:0:1384:35	0/0:24,0:0:24:0,72,227:0:922:24	0/0:68,0:0:68:0,205,586:0:2724:68	0/0:33,0:0:33:0,99,311:0:1322:33	0/0:32,0:0:32:0,96,275:0:1287:32	0/0:39,0:0:39:0,117,415:0:1555:39	0/0:12,0:0:12:0,36,103:0:466:12	0/0:9,0:0:9:0,27,66:0:369:9	0/0:109,0:0:109:0,328,918:0:4362:109	0/0:27,0:0:27:0,81,250:0:1068:27	0/0:28,0:0:28:0,84,258:0:1148:28	0/1:7,7:7:14:55,0,32:287:283:7	0/0:22,0:0:22:0,66,197:0:865:22	0/0:17,0:0:17:0,51,162:0:660:17	0/0:25,0:0:25:0,75,207:0:1021:25	./.:.:.:.:.:.:.:.	0/0:15,0:0:15:0,45,371:0:597:15	0/0:30,0:0:30:0,90,274:0:1208:30	0/0:35,0:0:35:0,105,308:0:1435:35	0/0:48,0:0:48:0,144,569:0:1933:48	0/0:41,0:0:41:0,123,435:0:1648:41	0/0:4,0:0:4:0,12,54:0:160:4	0/0:29,0:0:29:0,87,310:0:1152:29	0/0:10,0:0:10:0,30,83:0:392:10	0/0:9,0:0:9:0,27,75:0:365:9	0/0:14,0:0:14:0,42,155:0:524:14	0/0:51,0:0:51:0,154,439:0:2062:51	0/0:55,0:0:55:0,166,567:0:2237:55	0/0:13,0:0:13:0,39,136:0:520:13	1/1:1,14:14:15:138,37,0:574:32:1	0/0:47,0:0:47:0,141,399:0:1859:47	0/0:22,0:0:22:0,66,261:0:815:22	0/0:18,0:0:18:0,54,163:0:724:18	0/0:9,0:0:9:0,27,105:0:351:9	0/0:40,0:0:40:0,120,401:0:1617:40	0/1:5,6:6:11:88,0,77:237:201:5	0/0:30,0:0:30:0,90,315:0:1190:30	0/0:26,0:0:26:0,78,255:0:1058:26	0/0:47,0:0:47:0,141,400:0:1914:47	0/0:41,0:0:41:0,123,386:0:1673:41	0/0:7,0:0:7:0,21,54:0:287:7	0/0:46,0:0:46:0,138,450:0:1865:46	0/0:22,0:0:22:0,66,219:0:876:22	0/0:63,0:0:63:0,190,623:0:2548:63	0/0:8,0:0:8:0,24,82:0:328:8	0/0:14,0:0:14:0,42,132:0:538:14	0/0:17,0:0:17:0,51,170:0:658:17	./.:.:.:.:.:.:.:.	0/0:18,6:6:24:0,7,117:242:730:18	0/0:6,0:0:6:0,18,59:0:242:6	0/0:23,0:0:23:0,69,257:0:917:23	0/0:7,0:0:7:0,21,98:0:269:7	0/0:43,0:0:43:0,129,394:0:1727:43	0/0:15,0:0:15:0,45,185:0:611:15	0/0:20,0:0:20:0,60,180:0:798:20	0/0:25,0:0:25:0,75,260:0:1000:25	0/0:23,0:0:23:0,69,248:0:930:23	0/0:5,1:1:6:0,10,33:41:205:5	0/1:12,9:9:21:143,0,175:333:488:12
29380422	5455892	29380422_5455892	T	C	49133.5	.	AB=0.486602;ABP=8.82882;AC=20;AF=0.0913879;AN=220;AO=2614;CIGAR=1X;DP=117528;DPB=41177;DPRA=0.980131;EPP=24.2764;EPPR=898.296;GTI=108;LEN=1;MEANALT=1;MQM=15.8963;MQMR=11.6218;NS=2112;NUMALT=1;ODDS=0.0351101;PAIRED=0.721117;PAIREDR=0.910003;PAO=0;PQA=0;PQR=0;PRO=0;PROBE=SNP|RAPIDGENOMICS_3404_11874||SNP|RAPIDGENOMICS_3404_11875;QA=103263;QR=1505734;RO=37690;RPL=1255;RPP=11.9952;RPPR=141.071;RPR=1359;RUN=1;SAF=898;SAP=558.857;SAR=1716;SRF=13323;SRP=7030.19;SRR=24367;TYPE=snp;technology.illumina=1	GT:AD:AO:DP:PL:QA:QR:RO	0/1:8,11:11:19:64,0,36:443:314:8	0/0:8,0:0:8:0,24,70:0:320:8	0/0:5,0:0:5:0,15,42:0:187:5	0/0:38,0:0:38:0,114,394:0:1518:38	0/0:16,0:0:16:0,48,279:0:647:16	0/0:62,0:0:62:0,187,634:0:2465:62	0/0:12,0:0:12:0,36,264:0:492:12	0/0:16,0:0:16:0,48,149:0:643:16	0/0:45,0:0:45:0,135,482:0:1787:45	0/0:33,0:0:33:0,99,278:0:1324:33	1/1:0,6:6:6:54,18,0:246:0:0	0/0:38,0:0:38:0,114,407:0:1528:38	0/0:37,0:0:37:0,111,397:0:1505:37	0/0:12,0:0:12:0,36,169:0:458:12	0/1:21,18:18:39:78,0,91:711:843:21	0/0:63,0:0:63:0,190,731:0:2552:63	0/0:19,0:0:19:0,57,408:0:765:19	0/0:67,0:0:67:0,202,684:0:2670:67	0/0:34,0:0:34:0,102,268:0:1317:34	0/0:30,0:0:30:0,90,262:0:1191:30	0/0:43,0:0:43:0,129,528:0:1698:43	1/1:0,23:23:23:225,69,0:939:0:0	0/0:28,0:0:28:0,84,290:0:1139:28	0/1:19,14:14:33:77,0,82:566:743:19	0/0:10,0:0:10:0,30,93:0:410:10	0/0:42,0:0:42:0,126,1012:0:1672:42	0/0:31,0:0:31:0,93,316:0:1227:31	0/0:49,0:0:49:0,148,531:0:1988:49	0/0:39,0:0:39:0,117,482:0:1564:39	0/1:19,22:22:41:243,0,75:889:779:19	0/0:22,0:0:22:0,66,194:0:889:22	0/0:28,0:0:28:0,84,287:0:1115:28	0/0:72,0:0:72:0,217,812:0:2940:72	0/0:23,0:0:23:0,69,280:0:915:23	0/0:27,0:0:27:0,81,225:0:1078:27	./.:.:.:.:.:.:.:.	0/0:20,0:0:20:0,60,188:0:812:20	0/0:26,0:0:26:0,78,220:0:1058:26	0/0:20,0:0:20:0,60,227:0:812:20	0/0:46,0:0:46:0,138,508:0:1865:46	0/0:28,0:0:28:0,84,372:0:1140:28	0/0:40,0:0:40:0,120,403:0:1568:40	0/0:49,0:0:49:0,148,524:0:1972:49	0/0:18,0:0:18:0,54,167:0:738:18	0/0:39,0:0:39:0,117,428:0:1521:39	0/0:12,0:0:12:0,36,134:0:488:12	0/0:60,0:0:60:0,181,555:0:2391:60	0/0:78,0:0:78:0,235,932:0:3145:78	0/0:32,0:0:32:0,96,726:0:1261:32	0/1:15,11:11:26:50,0,101:443:611:15	./.:.:.:.:.:.:.:.	0/0:34,0:0:34:0,102,320:0:1347:34	0/0:39,0:0:39:0,117,349:0:1582:39	0/0:31,0:0:31:0,93,450:0:1232:31	0/0:33,0:0:33:0,99,326:0:1328:33	0/0:46,0:0:46:0,138,415:0:1833:46	0/0:41,0:0:41:0,123,435:0:1665:41	0/0:24,0:0:24:0,72,243:0:980:24	0/0:32,0:0:32:0,96,363:0:1299:32	0/0:20,0:0:20:0,60,244:0:771:20	0/0:25,0:0:25:0,75,251:0:1017:25	0/0:78,0:0:78:0,235,773:0:3160:78	0/0:43,0:0:43:0,129,488:0:1694:43	0/0:39,0:0:39:0,117,376:0:1565:39	0/1:10,10:10:20:17,0,87:406:410:10	0/0:12,5:5:17:0,1,52:205:488:12	0/0:18,0:0:18:0,54,148:0:725:18	0/0:34,0:0:34:0,102,301:0:1357:34	1/1:0,4:4:4:41,12,0:164:0:0	0/0:15,0:0:15:0,45,260:0:596:15	0/0:35,0:0:35:0,105,326:0:1378:35	0/0:56,0:0:56:0,169,515:0:2284:56	0/0:62,0:0:62:0,187,770:0:2450:62	0/1:33,15:15:48:63,0,202:606:1282:33	0/0:5,0:0:5:0,15,40:0:205:5	0/0:38,0:0:38:0,114,477:0:1533:38	0/0:29,0:0:29:0,87,302:0:1080:29	0/0:17,0:0:17:0,51,183:0:666:17	0/0:18,0:0:18:0,54,263:0:716:18	0/0:42,1:1:43:0,117,369:37:1674:42	0/0:77,0:0:77:0,232,742:0:3145:77	0/0:23,0:0:23:0,69,227:0:913:23	1/1:4,19:19:23:142,41,0:749:164:4	0/0:38,0:0:38:0,114,301:0:1500:38	0/0:33,0:0:33:0,99,326:0:1353:33	0/0:53,0:0:53:0,160,592:0:2151:53	0/0:8,0:0:8:0,24,89:0:328:8	0/0:61,0:0:61:0,184,559:0:2466:61	0/1:8,11:11:19:88,0,91:435:320:8	0/0:49,0:0:49:0,148,481:0:1953:49	0/0:34,0:0:34:0,102,312:0:1377:34	0/0:19,0:0:19:0,57,165:0:770:19	0/0:35,0:0:35:0,105,350:0:1395:35	0/0:4,0:0:4:0,12,31:0:164:4	0/0:19,0:0:19:0,57,215:0:767:19	0/0:26,0:0:26:0,78,229:0:1041:26	0/0:49,0:0:49:0,148,536:0:1951:49	0/0:16,0:0:16:0,48,144:0:648:16	0/0:10,0:0:10:0,30,125:0:388:10	0/0:16,0:0:16:0,48,149:0:652:16	0/0:9,0:0:9:0,27,92:0:324:9	0/0:23,5:5:28:0,5,172:201:935:23	0/0:9,0:0:9:0,27,69:0:369:9	0/0:30,0:0:30:0,90,331:0:1195:30	0/0:11,0:0:11:0,33,138:0:434:11	0/0:52,0:0:52:0,157,521:0:2088:52	0/0:23,0:0:23:0,69,252:0:918:23	1/1:5,11:11:16:82,3,0:420:187:5	0/0:24,0:0:24:0,72,235:0:949:24	0/0:41,0:0:41:0,123,416:0:1664:41	0/1:4,3:3:7:15,0,12:123:160:4	0/1:11,10:10:21:129,0,134:398:429:11
29380422	5455960	29380422_5455960	C	T	55392.6	.	AB=0.455378;ABP=91.7665;AC=19;AF=0.0900929;AN=224;AO=2999;CIGAR=1X;DP=157726;DPB=61698;DPRA=0.920014;EPP=83.3012;EPPR=973.863;GTI=42;LEN=1;MEANALT=1.00355;MQM=16.7806;MQMR=11.8724;NS=2112;NUMALT=1;ODDS=0.0277184;PAIRED=0.678226;PAIREDR=0.897679;PAO=0;PQA=0;PQR=0;PRO=0;PROBE=SNP|RAPIDGENOMICS_3404_11874||SNP|RAPIDGENOMICS_3404_11875;QA=117194;QR=2262286;RO=56860;RPL=1817;RPP=294.972;RPPR=18984.2;RPR=1182;RUN=1;SAF=953;SAP=868.014;SAR=2046;SRF=20020;SRP=10807.4;SRR=36840;TYPE=snp;technology.illumina=1	GT:AD:AO:DP:PL:QA:QR:RO	0/1:25,19:19:44:84,0,225:716:981:25	0/0:16,0:0:16:0,48,139:0:652:16	0/0:10,0:0:10:0,30,86:0:387:10	0/0:52,0:0:52:0,157,507:0:2069:52	0/0:18,0:0:18:0,54,370:0:726:18	0/0:99,0:0:101:0,298,945:0:4001:99	0/0:15,0:0:15:0,45,318:0:563:15	0/0:27,0:0:27:0,81,275:0:1076:27	0/0:52,0:0:52:0,157,516:0:2058:52	0/0:55,0:0:55:0,166,537:0:2203:55	0/1:4,5:5:9:19,0,6:201:164:4	0/0:34,0:0:34:0,102,444:0:1369:34	0/0:30,0:0:30:0,90,336:0:1199:30	0/0:23,0:0:23:0,69,252:0:899:23	0/1:28,16:16:44:48,0,148:617:1109:28	0/0:95,0:0:95:0,286,1131:0:3776:95	0/0:23,0:0:23:0,69,443:0:888:23	0/0:73,0:0:73:0,220,741:0:2901:73	0/0:63,0:0:63:0,190,557:0:2509:63	0/0:53,0:0:53:0,160,535:0:2134:53	0/0:85,0:0:85:0,256,891:0:3415:85	1/1:0,36:36:36:389,108,0:1410:0:0	0/0:34,0:0:34:0,102,397:0:1362:34	0/1:69,31:31:100:86,0,500:1180:2766:69	0/0:10,0:0:12:0,30,89:0:380:10	0/0:52,0:0:52:0,157,1204:0:2038:52	0/0:42,0:0:42:0,126,433:0:1661:42	0/0:89,0:0:89:0,268,923:0:3507:89	0/0:118,0:0:118:0,355,1263:0:4721:118	0/1:27,32:32:59:381,0,169:1286:1099:27	0/0:45,0:0:45:0,135,414:0:1812:45	0/0:50,0:0:50:0,151,514:0:1977:50	0/0:125,0:0:125:0,376,1295:0:5053:125	0/0:37,0:0:37:0,111,465:0:1495:37	0/0:36,0:0:36:0,108,337:0:1438:36	0/0:8,0:0:8:0,24,58:0:328:8	0/0:27,0:0:27:0,81,238:0:1068:27	0/0:29,0:0:29:0,87,309:0:1158:29	0/0:45,0:0:45:0,135,411:0:1807:45	0/0:55,0:0:55:0,166,527:0:2184:55	0/0:55,0:0:55:0,166,666:0:2177:55	0/0:71,0:0:71:0,214,717:0:2830:71	0/0:58,0:0:58:0,175,653:0:2324:58	0/0:14,0:0:14:0,42,138:0:542:14	0/0:49,0:0:49:0,148,575:0:1967:49	0/0:25,0:0:25:0,75,287:0:952:25	0/0:80,0:0:80:0,241,924:0:3161:80	0/0:90,0:0:90:0,271,1033:0:3632:90	0/0:40,0:0:40:0,120,1012:0:1558:40	0/1:20,19:19:39:146,0,81:756:801:20	0/0:1,0:0:1:0,3,10:0:41:1	0/0:54,0:0:54:0,163,593:0:2179:54	0/0:69,0:0:69:0,208,691:0:2758:69	0/0:40,0:0:40:0,120,590:0:1562:40	0/0:43,0:0:43:0,129,485:0:1677:43	0/0:81,0:0:81:0,244,760:0:3196:81	0/0:57,0:0:57:0,172,732:0:2289:57	0/0:30,0:0:30:0,90,337:0:1212:30	0/0:27,0:0:27:0,81,266:0:1063:27	0/0:24,0:0:24:0,72,289:0:976:24	0/0:27,0:0:27:0,81,315:0:1099:27	0/0:143,0:0:143:0,430,1359:0:5708:143	0/0:58,0:0:58:0,175,675:0:2294:58	0/0:86,0:0:86:0,259,863:0:3500:86	0/1:24,13:13:37:9,0,163:519:941:24	0/1:23,31:31:54:145,0,60:1242:930:23	0/0:11,0:0:11:0,33,211:0:411:11	0/0:45,0:0:45:0,135,489:0:1787:45	0/1:2,4:4:6:23,0,16:160:64:2	0/0:22,0:0:22:0,66,465:0:831:22	0/0:53,0:0:53:0,160,598:0:2131:53	0/0:47,0:0:47:0,141,433:0:1895:47	0/0:80,0:0:80:0,241,835:0:3175:80	0/0:34,12:12:46:0,24,230:474:1374:34	0/0:5,0:0:5:0,15,40:0:205:5	0/0:46,0:0:46:0,138,543:0:1840:46	0/0:42,0:0:42:0,126,427:0:1680:42	0/0:17,0:0:17:0,51,178:0:665:17	0/0:22,0:0:22:0,66,310:0:853:22	0/0:56,0:0:56:0,169,510:0:2279:56	0/0:75,0:0:75:0,226,766:0:2999:75	0/0:47,0:0:47:0,141,521:0:1880:47	1/1:13,24:24:37:215,10,0:962:525:13	0/0:49,0:0:49:0,148,419:0:1946:49	0/0:27,0:0:27:0,81,254:0:1099:27	0/0:88,0:0:88:0,265,943:0:3472:88	0/0:10,0:0:10:0,30,115:0:391:10	0/0:99,0:0:99:0,298,1102:0:3979:99	0/1:6,10:10:16:105,0,34:384:200:6	0/0:72,0:0:72:0,217,782:0:2858:72	0/0:36,0:0:36:0,108,380:0:1429:36	0/0:34,0:0:34:0,102,431:0:1362:34	0/0:39,0:0:39:0,117,392:0:1571:39	0/0:5,0:0:5:0,15,42:0:201:5	0/0:46,0:0:46:0,138,443:0:1836:46	0/0:27,0:0:27:0,81,303:0:1039:27	0/0:59,2:2:61:0,167,536:78:2326:59	0/0:16,0:0:16:0,48,181:0:626:16	0/0:9,0:0:9:0,27,96:0:344:9	0/0:14,0:0:14:0,42,147:0:553:14	0/0:17,0:0:17:0,51,197:0:676:17	0/0:14,4:4:18:0,5,109:160:542:14	0/0:27,0:0:27:0,81,269:0:1079:27	0/0:45,0:0:45:0,135,503:0:1825:45	0/0:43,0:0:43:0,129,383:0:1750:43	0/0:76,0:0:76:0,229,783:0:3054:76	0/0:34,0:0:34:0,102,324:0:1394:34	1/1:3,13:13:16:119,26,0:497:123:3	0/0:21,0:0:21:0,63,173:0:844:21	0/0:49,0:0:49:0,148,506:0:1938:49	1/1:0,8:8:8:98,24,0:309:0:0	0/1:12,19:19:31:263,0,102:724:461:12
29380422	5456183	29380422_5456183	G	C	19841.5	.	AB=0.3595;ABP=195.218;AC=12;AF=0.0434243;AN=216;AO=784;CIGAR=1X;DP=113815;DPB=43339;DPRA=0.66472;EPP=107.252;EPPR=1583.83;GTI=90;LEN=1;MEANALT=1.00442;MQM=14.8648;MQMR=12.0373;NS=2112;NUMALT=1;ODDS=0.00135348;PAIRED=0.755102;PAIREDR=0.891805;PAO=0;PQA=0;PQR=0;PRO=0;PROBE=SNP|RAPIDGENOMICS_3404_11874||SNP|RAPIDGENOMICS_3404_11875;QA=30125;QR=1682100;RO=42220;RPL=352;RPP=20.7366;RPPR=20910.6;RPR=432;RUN=1;SAF=643;SAP=700.995;SAR=141;SRF=34889;SRP=39062.9;SRR=7331;TYPE=snp;technology.illumina=1	GT:AD:AO:DP:PL:QA:QR:RO	0/1:16,8:8:24:2,0,167:286:648:16	./.:.:.:.:.:.:.:.	0/0:3,0:0:3:0,9,25:0:110:3	0/0:47,0:0:47:0,141,439:0:1841:47	0/0:16,0:0:16:0,48,271:0:644:16	0/0:69,0:0:69:0,208,691:0:2775:69	0/0:7,0:0:7:0,21,142:0:283:7	./.:.:.:.:.:.:.:.	0/0:38,0:0:38:0,114,358:0:1517:38	0/0:42,0:0:42:0,126,438:0:1679:42	0/0:1,0:0:1:0,3,17:0:41:1	0/0:35,0:0:35:0,105,323:0:1393:35	0/0:23,0:0:23:0,69,270:0:899:23	0/0:8,0:0:8:0,24,130:0:324:8	0/1:16,14:14:30:212,0,49:542:656:16	0/0:55,0:0:55:0,166,529:0:2193:55	0/0:25,0:0:25:0,75,623:0:953:25	0/0:71,0:0:71:0,214,655:0:2818:71	0/0:41,0:0:41:0,123,503:0:1653:41	0/0:37,0:0:37:0,111,375:0:1505:37	0/0:55,0:0:55:0,166,648:0:2225:55	1/1:0,15:15:15:336,45,0:598:0:0	0/0:26,0:0:26:0,78,287:0:1003:26	0/0:32,8:8:40:0,34,328:315:1292:32	0/0:17,0:0:17:0,51,176:0:689:17	0/0:35,0:0:35:0,105,740:0:1401:35	0/0:51,0:0:51:0,154,559:0:2038:51	0/0:38,0:0:38:0,114,462:0:1492:38	0/0:60,0:0:60:0,181,643:0:2399:60	0/0:29,3:3:32:0,54,409:123:1168:29	0/0:24,0:0:24:0,72,313:0:944:24	0/0:14,0:0:14:0,42,126:0:570:14	0/0:84,0:0:84:0,253,796:0:3402:84	0/0:20,0:0:20:0,60,183:0:804:20	0/0:32,0:0:32:0,96,386:0:1299:32	./.:.:.:.:.:.:.:.	0/0:30,0:0:30:0,90,260:0:1200:30	0/0:34,0:0:34:0,102,332:0:1365:34	0/0:26,0:0:26:0,78,234:0:1044:26	0/0:35,0:0:35:0,105,354:0:1412:35	0/0:21,0:0:21:0,63,245:0:852:21	0/0:48,0:0:48:0,144,466:0:1882:48	0/0:74,0:0:74:0,223,834:0:2985:74	0/0:11,0:0:11:0,33,190:0:447:11	0/0:65,0:0:65:0,196,689:0:2582:65	0/0:7,0:0:7:0,21,53:0:279:7	0/0:50,0:0:50:0,151,591:0:2028:50	0/0:49,0:0:49:0,148,491:0:2009:49	0/0:28,0:0:28:0,84,645:0:1097:28	0/0:18,0:0:18:0,54,164:0:708:18	./.:.:.:.:.:.:.:.	0/0:26,0:0:26:0,78,292:0:995:26	0/0:45,0:0:45:0,135,492:0:1811:45	0/0:35,0:0:35:0,105,501:0:1378:35	0/0:46,0:0:46:0,138,446:0:1878:46	0/0:78,0:0:78:0,235,873:0:3132:78	0/0:32,0:0:32:0,96,351:0:1296:32	0/0:26,0:0:26:0,78,270:0:1023:26	0/0:29,0:0:29:0,87,450:0:1153:29	0/0:22,0:0:22:0,66,245:0:820:22	0/0:9,0:0:9:0,27,113:0:351:9	0/0:75,0:0:75:0,226,724:0:2945:75	0/0:43,0:0:43:0,129,416:0:1710:43	0/0:26,0:0:26:0,78,315:0:1036:26	0/0:10,3:3:13:0,16,60:119:398:10	0/0:14,1:1:15:0,33,169:37:557:14	0/0:26,0:0:26:0,78,258:0:1048:26	0/0:27,0:0:27:0,81,232:0:1089:27	0/0:6,0:0:6:0,18,148:0:246:6	0/0:18,0:0:18:0,54,474:0:726:18	0/0:65,0:0:65:0,196,648:0:2560:65	0/0:34,0:0:34:0,102,370:0:1350:34	0/0:77,0:0:77:0,232,736:0:3019:77	0/1:9,11:11:20:131,0,9:432:355:9	0/0:12,0:0:12:0,36,101:0:492:12	0/0:21,0:0:21:0,63,241:0:857:21	0/0:36,0:0:36:0,108,419:0:1415:36	0/0:8,0:0:8:0,24,81:0:328:8	0/0:15,0:0:15:0,45,174:0:589:15	0/0:26,0:0:26:0,78,269:0:1004:26	0/0:76,0:0:76:0,229,797:0:3080:76	0/0:25,0:0:25:0,75,313:0:986:25	0/1:12,8:8:20:62,0,51:324:466:12	0/0:68,0:0:68:0,205,669:0:2705:68	0/0:28,0:0:28:0,84,271:0:1085:28	0/0:80,0:0:80:0,241,794:0:3244:80	0/0:1,0:0:1:0,3,8:0:41:1	0/0:103,0:0:103:0,310,1203:0:4026:103	0/1:2,2:2:4:20,0,9:78:68:2	0/0:77,0:0:77:0,232,721:0:3057:77	0/0:39,0:0:39:0,117,522:0:1548:39	0/0:32,0:0:32:0,96,336:0:1277:32	0/0:34,0:0:34:0,102,360:0:1373:34	0/0:7,0:0:7:0,21,62:0:287:7	0/0:42,0:0:42:0,126,461:0:1681:42	0/0:29,0:0:29:0,87,313:0:1159:29	0/0:32,0:0:32:0,96,321:0:1289:32	0/0:18,0:0:18:0,54,180:0:716:18	0/0:14,0:0:14:0,42,108:0:562:14	0/0:8,0:0:8:0,24,63:0:306:8	0/0:2,0:0:2:0,6,27:0:82:2	0/0:5,1:1:6:0,9,28:41:205:5	0/0:36,0:0:36:0,108,325:0:1463:36	0/0:16,0:0:16:0,48,158:0:652:16	0/0:36,0:0:36:0,108,377:0:1423:36	0/0:57,0:0:57:0,172,624:0:2304:57	0/0:27,0:0:27:0,81,287:0:1031:27	1/1:2,11:11:13:72,21,0:438:78:2	0/0:32,0:0:32:0,96,336:0:1272:32	0/0:9,0:0:9:0,27,66:0:356:9	1/1:0,1:1:1:25,3,0:27:0:0	0/1:5,7:7:12:135,0,48:269:191:5
29380422	5471370	29380422_5471370	A	C	54384.1	.	AB=0.417418;ABP=390.711;AC=15;AF=0.0832817;AN=222;AO=3581;CIGAR=1X;DP=251528;DPB=110238;DPRA=0.817421;EPP=1103.24;EPPR=9729.45;GTI=41;LEN=1;MEANALT=1.00352;MQM=15.5239;MQMR=11.5608;NS=2112;NUMALT=1;ODDS=0.19231;PAIRED=0.77995;PAIREDR=0.889389;PAO=0;PQA=0;PQR=0;PRO=0;PROBE=SNP|RAPIDGENOMICS_3404_11872||SNP|RAPIDGENOMICS_3404_11873;QA=141876;QR=4069930;RO=103209;RPL=2231;RPP=473.664;RPPR=11508.7;RPR=1350;RUN=1;SAF=1572;SAP=118.811;SAR=2009;SRF=45597;SRP=3040.29;SRR=57612;TYPE=snp;technology.illumina=1	GT:AD:AO:DP:PL:QA:QR:RO	0/1:34,24:24:58:98,0,142:971:1328:34	0/0:23,0:0:23:0,69,190:0:896:23	0/0:26,0:0:26:0,78,214:0:985:26	0/0:173,0:0:173:0,521,1717:0:6857:173	0/0:23,0:0:23:0,69,278:0:866:23	0/0:104,0:0:104:0,313,969:0:4068:104	0/0:15,0:0:15:0,45,315:0:603:15	0/0:24,0:0:24:0,72,247:0:916:24	0/0:57,0:0:57:0,172,514:0:2291:57	0/0:156,0:0:156:0,470,1753:0:6106:156	0/1:8,12:12:20:72,0,10:492:291:8	0/0:135,0:0:135:0,406,1245:0:5390:135	0/0:66,0:0:66:0,199,613:0:2615:66	0/0:38,0:0:38:0,114,403:0:1505:38	0/1:38,40:40:78:302,0,211:1597:1503:38	0/0:138,1:1:139:0,404,1356:37:5455:138	0/0:32,0:0:32:0,96,750:0:1250:32	0/0:167,0:0:167:0,503,1776:0:6661:167	0/0:135,0:0:135:0,406,1328:0:5364:135	0/0:73,0:0:73:0,220,758:0:2902:73	0/0:98,0:0:98:0,295,1090:0:3752:98	1/1:0,84:84:84:960,253,0:3351:0:0	0/0:50,0:0:50:0,151,550:0:1961:50	0/1:69,41:41:110:182,0,378:1635:2687:69	0/0:44,0:0:44:0,132,438:0:1761:44	0/0:72,0:0:72:0,217,1500:0:2746:72	0/0:104,0:0:104:0,313,1041:0:4132:104	0/0:170,0:0:170:0,512,1826:0:6683:170	0/0:161,0:0:161:0,485,1680:0:6424:161	1/1:10,31:31:41:248,41,0:1255:375:10	0/0:26,0:0:26:0,78,249:0:1027:26	0/0:67,0:0:67:0,202,752:0:2649:67	0/0:101,0:0:101:0,304,1201:0:3996:101	0/0:19,0:0:19:0,57,147:0:745:19	0/0:82,0:0:82:0,247,800:0:3246:82	0/0:18,0:0:18:0,54,193:0:704:18	0/0:49,0:0:49:0,148,510:0:1925:49	0/0:96,0:0:96:0,289,1134:0:3755:96	0/0:27,0:0:27:0,81,366:0:1099:27	0/0:116,0:0:116:0,349,1169:0:4660:116	0/0:71,0:0:71:0,214,730:0:2811:71	0/0:96,0:0:96:0,289,1105:0:3750:96	0/0:193,0:0:193:0,581,1892:0:7519:193	0/0:23,0:0:23:0,69,257:0:926:23	0/0:96,0:0:96:0,289,904:0:3779:96	0/0:77,0:0:77:0,232,805:0:3042:77	0/0:82,0:0:82:0,247,871:0:3221:82	0/0:150,0:0:150:0,452,1480:0:5882:150	0/0:44,0:0:44:0,132,838:0:1735:44	0/1:60,33:33:93:56,0,289:1322:2378:60	0/0:6,0:0:6:0,18,78:0:223:6	0/0:81,0:0:81:0,244,925:0:3209:81	0/0:112,0:0:112:0,337,1106:0:4453:112	0/0:45,0:0:45:0,135,450:0:1786:45	0/0:84,0:0:84:0,253,951:0:3254:84	0/0:60,0:0:60:0,181,674:0:2349:60	0/0:52,0:0:52:0,157,662:0:2019:52	0/0:70,0:0:70:0,211,718:0:2804:70	0/0:64,0:0:64:0,193,751:0:2495:64	0/0:23,0:0:23:0,69,259:0:900:23	0/0:74,0:0:74:0,223,789:0:2932:74	0/0:239,0:0:239:0,719,2391:0:9426:239	0/0:139,0:0:139:0,418,1571:0:5447:139	0/0:93,0:0:93:0,280,903:0:3682:93	0/1:15,16:16:31:125,0,61:652:607:15	0/0:24,7:7:31:0,33,159:260:944:24	0/0:44,0:0:44:0,132,473:0:1723:44	0/0:90,0:0:90:0,271,850:0:3586:90	./.:.:.:.:.:.:.:.	0/0:17,1:1:18:0,17,305:37:649:17	0/0:105,0:0:105:0,316,1084:0:4209:105	0/0:73,0:0:73:0,220,723:0:2897:73	0/0:191,0:0:191:0,575,1910:0:7592:191	0/1:22,32:32:54:255,0,126:1253:889:22	0/0:8,0:0:8:0,24,107:0:314:8	0/0:42,0:0:42:0,126,481:0:1646:42	0/0:40,0:0:40:0,120,364:0:1572:40	0/0:26,0:0:26:0,78,276:0:1040:26	0/0:43,0:0:43:0,129,514:0:1689:43	0/0:79,0:0:79:0,238,780:0:3131:79	0/0:167,0:0:167:0,503,1637:0:6662:167	0/0:79,0:0:79:0,238,781:0:3143:79	0/1:27,12:12:39:37,0,162:488:1073:27	0/0:78,0:0:78:0,235,791:0:3124:78	0/0:97,0:0:97:0,292,1125:0:3791:97	0/0:141,0:0:141:0,424,1612:0:5573:141	0/0:18,0:0:18:0,54,253:0:734:18	0/0:76,0:0:76:0,229,759:0:2974:76	0/0:23,4:4:27:0,7,132:156:900:23	0/0:130,0:0:130:0,391,1409:0:5204:130	0/0:58,0:0:58:0,175,579:0:2323:58	0/0:54,0:0:54:0,163,530:0:2139:54	0/0:75,0:0:75:0,226,868:0:3002:75	0/0:9,0:0:9:0,27,131:0:346:9	0/0:60,0:0:60:0,181,612:0:2349:60	0/0:39,0:0:39:0,117,351:0:1570:39	0/0:99,0:0:99:0,298,1040:0:3844:99	0/0:17,1:1:18:0,24,105:41:650:17	0/0:21,0:0:21:0,63,185:0:830:21	0/0:18,0:0:18:0,54,211:0:703:18	0/0:38,0:0:38:0,114,353:0:1533:38	0/1:33,22:22:55:74,0,202:894:1277:33	0/0:67,0:0:67:0,202,619:0:2682:67	0/0:106,0:0:106:0,319,1165:0:4194:106	0/0:45,0:0:45:0,135,605:0:1766:45	0/0:111,0:0:111:0,334,1110:0:4335:111	0/0:64,0:0:64:0,193,655:0:2531:64	0/1:5,19:19:24:219,0,25:719:182:5	0/0:55,0:0:55:0,166,530:0:2174:55	0/0:84,0:0:84:0,253,850:0:3330:84	0/0:31,4:4:35:0,72,251:147:1213:31	0/1:21,14:14:35:250,0,297:574:818:21
29380422	5624489	29380422_5624489	G	A	229558	.	AB=0.472454;ABP=76.5842;AC=103;AF=0.38521;AN=224;AO=11612;CIGAR=1X;DP=132650;DPB=53709;DPRA=0.95031;EPP=42.9249;EPPR=412.343;GTI=45;LEN=1;MEANALT=1.00751;MQM=12.62;MQMR=11.339;NS=2112;NUMALT=1;ODDS=0.0114584;PAIRED=0.856528;PAIREDR=0.882836;PAO=0;PQA=0;PQR=0;PRO=0;PROBE=SNP|RAPIDGENOMICS_3404_11868||SNP|RAPIDGENOMICS_3404_11869||SNP|RAPIDGENOMICS_3404_11870;QA=462977;QR=1233347;RO=30837;RPL=5863;RPP=5.44058;RPPR=72.4457;RPR=5749;RUN=1;SAF=6706;SAP=608.898;SAR=4906;SRF=17301;SRP=1001.2;SRR=13536;TYPE=snp;technology.illumina=1	GT:AD:AO:DP:PL:QA:QR:RO	0/0:6,0:0:6:0,18,47:0:246:6	0/0:21,0:0:21:0,63,325:0:804:21	0/0:6,1:1:7:0,13,36:41:246:6	0/0:83,0:0:83:0,250,941:0:3365:83	0/1:8,7:7:15:134,0,103:287:324:8	0/0:74,0:0:74:0,223,755:0:2955:74	0/1:7,12:12:19:203,0,138:442:283:7	1/1:9,42:42:51:263,60,0:1691:369:9	0/1:40,24:24:64:101,0,201:976:1609:40	0/1:24,14:14:38:9,0,131:570:944:24	1/1:0,13:13:13:150,39,0:498:0:0	0/1:43,35:35:78:101,0,121:1427:1728:43	1/1:0,32:32:32:365,96,0:1283:0:0	0/1:12,11:11:23:80,0,106:413:484:12	0/1:10,20:20:30:138,0,54:793:410:10	0/0:73,0:0:73:0,220,683:0:2892:73	0/1:15,3:3:18:30,0,277:123:590:15	0/0:27,0:0:27:0,81,324:0:1060:27	0/1:22,33:33:55:127,0,28:1349:838:22	0/1:14,8:8:22:9,0,102:324:561:14	0/1:30,23:23:53:104,0,133:939:1217:30	1/1:0,85:85:85:781,256,0:3425:0:0	0/0:16,0:0:16:0,48,208:0:638:16	1/1:0,20:20:20:220,60,0:820:0:0	0/0:16,0:0:16:0,48,149:0:644:16	0/0:38,0:0:38:0,114,759:0:1460:38	0/0:31,0:0:31:0,93,345:0:1228:31	0/1:40,39:39:79:109,0,102:1551:1623:40	0/1:33,40:40:73:156,0,116:1608:1277:33	1/1:0,29:29:29:253,87,0:1185:0:0	0/0:21,3:3:24:0,41,212:123:839:21	1/1:6,27:27:33:232,54,0:1103:242:6	0/0:129,0:0:129:0,388,1215:0:5109:129	1/1:4,10:10:14:70,13,0:382:164:4	0/1:13,2:2:15:16,0,82:78:533:13	0/0:1,0:0:1:0,3,34:0:41:1	0/1:26,20:20:46:70,0,124:798:1044:26	0/1:9,6:6:15:35,0,38:246:346:9	0/0:38,0:0:38:0,114,389:0:1480:38	0/1:45,29:29:74:58,0,268:1163:1785:45	1/1:0,30:30:30:256,90,0:1222:0:0	0/0:29,6:6:35:0,38,249:237:1160:29	0/1:32,15:15:47:35,0,220:589:1290:32	1/1:0,5:5:5:44,15,0:205:0:0	0/1:27,25:25:52:153,0,137:976:1091:27	0/0:9,0:0:9:0,27,74:0:346:9	1/1:0,95:95:95:843,286,0:3824:0:0	1/1:0,67:67:67:703,202,0:2687:0:0	0/1:20,10:10:30:102,0,271:402:802:20	1/1:12,24:24:36:129,10,0:976:484:12	0/0:4,0:0:4:0,12,30:0:164:4	0/0:32,10:10:42:0,43,219:406:1291:32	0/0:61,0:0:61:0,184,740:0:2432:61	0/0:30,0:0:30:0,90,334:0:1183:30	0/1:36,23:23:59:22,0,172:943:1451:36	0/1:31,23:23:54:114,0,110:935:1249:31	1/1:0,50:50:50:553,151,0:2017:0:0	0/0:17,0:0:17:0,51,170:0:669:17	0/0:10,1:1:11:0,25,78:41:410:10	0/0:17,4:4:21:0,11,143:160:673:17	0/1:15,19:19:34:121,0,95:770:601:15	0/1:49,51:51:100:161,0,195:2064:1952:49	0/1:18,14:14:32:14,0,75:561:724:18	0/0:62,0:0:62:0,187,600:0:2477:62	0/1:14,13:13:27:22,0,31:512:562:14	0/0:29,13:13:42:0,11,145:533:1149:29	0/0:36,0:0:36:0,108,405:0:1460:36	0/0:35,1:1:36:0,77,300:41:1379:35	1/1:0,1:1:1:8,3,0:41:0:0	0/1:5,6:6:11:71,0,125:238:205:5	0/0:31,0:0:31:0,93,380:0:1246:31	0/0:23,0:0:23:0,69,316:0:897:23	1/1:0,86:86:86:806,259,0:3454:0:0	0/1:11,14:14:25:39,0,65:550:442:11	1/1:0,1:1:1:11,3,0:37:0:0	1/1:0,36:36:36:347,108,0:1459:0:0	1/1:0,21:21:21:234,63,0:849:0:0	0/1:16,14:14:30:58,0,98:565:647:16	0/0:16,9:9:25:0,6,183:361:642:16	0/0:34,0:0:34:0,102,329:0:1365:34	0/1:70,43:43:113:67,0,372:1732:2795:70	1/1:7,12:12:19:115,6,0:469:283:7	0/0:23,12:12:35:0,3,98:484:930:23	0/0:77,0:0:77:0,232,710:0:3096:77	1/1:0,42:42:42:428,126,0:1705:0:0	1/1:12,22:22:34:83,6,0:901:492:12	0/1:9,3:3:12:14,0,35:123:365:9	0/1:33,36:36:69:216,0,86:1462:1323:33	0/1:13,14:14:27:88,0,117:543:511:13	0/1:20,25:25:45:108,0,25:1008:811:20	0/1:3,6:6:9:17,0,20:238:123:3	1/1:0,39:39:39:358,117,0:1591:0:0	0/0:24,6:6:30:0,15,173:219:976:24	0/0:11,0:0:11:0,33,124:0:443:11	0/1:19,34:34:53:107,0,20:1367:741:19	0/1:20,20:20:40:81,0,144:812:808:20	1/1:0,57:57:57:549,172,0:2267:0:0	0/0:22,5:5:27:0,35,158:205:898:22	0/0:15,0:0:15:0,45,127:0:611:15	0/0:24,0:0:24:0,72,240:0:964:24	0/1:7,9:9:16:39,0,9:369:273:7	1/1:0,27:27:27:308,81,0:1103:0:0	0/0:20,0:0:20:0,60,210:0:816:20	1/1:11,24:24:35:102,5,0:966:435:11	1/1:0,43:43:43:509,129,0:1750:0:0	0/1:32,59:59:91:418,0,175:2397:1264:32	1/1:0,44:44:44:390,132,0:1742:0:0	1/1:6,12:12:18:52,3,0:477:246:6	0/1:16,14:14:30:28,0,95:570:652:16	0/1:22,22:22:44:97,0,68:880:890:22	1/1:0,17:17:17:166,51,0:689:0:0	1/1:1,15:15:16:210,7,0:606:41:1
29380422	5827301	29380422_5827301	A	T	111266	.	AB=0.492942;ABP=5.64658;AC=87;AF=0.388371;AN=214;AO=6852;CIGAR=1X;DP=79485;DPB=35116;DPRA=0.957446;EPP=518.997;EPPR=1055.75;GTI=119;LEN=1;MEANALT=1.00393;MQM=13.1527;MQMR=11.4033;NS=2112;NUMALT=1;ODDS=0.00671576;PAIRED=0.855517;PAIREDR=0.879228;PAO=0;PQA=0;PQR=0;PRO=0;PROBE=SNP|RAPIDGENOMICS_3404_11863||SNP|RAPIDGENOMICS_3404_11864;QA=267016;QR=809485;RO=20195;RPL=2899;RPP=355.072;RPPR=586.253;RPR=3953;RUN=1;SAF=3731;SAP=120.933;SAR=3121;SRF=10440;SRP=53.4638;SRR=9755;TYPE=snp;technology.illumina=1	GT:AD:AO:DP:PL:QA:QR:RO	0/1:4,2:2:6:3,0,23:82:164:4	0/0:17,0:0:17:0,51,183:0:657:17	0/0:3,0:0:3:0,9,24:0:123:3	0/0:69,0:0:69:0,208,602:0:2813:69	0/1:4,1:1:5:18,0,91:41:156:4	0/0:32,0:0:32:0,96,339:0:1222:32	0/1:6,8:8:14:190,0,98:315:246:6	0/0:3,0:0:3:0,9,28:0:123:3	0/1:30,38:38:68:198,0,54:1504:1199:30	0/1:11,20:20:31:109,0,46:816:447:11	1/1:0,8:8:8:95,24,0:306:0:0	0/1:11,18:18:29:123,0,13:710:447:11	1/1:0,18:18:18:221,54,0:721:0:0	0/0:17,5:5:22:0,27,114:201:693:17	0/1:13,15:15:28:49,0,27:615:520:13	0/0:78,1:1:79:0,224,818:41:3158:78	0/1:4,6:6:10:156,0,109:242:164:4	0/0:22,0:0:23:0,66,235:0:884:22	0/0:3,0:0:3:0,9,35:0:123:3	0/0:16,1:1:17:0,42,120:41:652:16	0/1:20,12:12:32:85,0,81:465:799:20	1/1:0,41:41:41:410,123,0:1595:0:0	0/0:12,0:0:12:0,36,148:0:480:12	1/1:0,54:54:54:632,163,0:2152:0:0	0/0:7,0:0:7:0,21,53:0:279:7	0/0:34,0:0:34:0,102,770:0:1279:34	0/0:20,0:0:20:0,60,268:0:816:20	0/0:38,12:12:50:0,27,205:492:1541:38	0/1:28,32:32:60:139,0,63:1259:1105:28	1/1:0,21:21:21:223,63,0:801:0:0	1/1:5,14:14:19:98,12,0:570:205:5	0/1:10,4:4:14:23,0,39:160:397:10	0/0:43,0:0:43:0,129,432:0:1712:43	1/1:0,19:19:19:175,57,0:756:0:0	1/1:6,18:18:24:116,2,0:722:233:6	./.:.:.:.:.:.:.:.	0/1:7,7:7:14:35,0,13:274:287:7	0/1:14,16:16:30:75,0,38:647:570:14	0/0:10,0:0:10:0,30,116:0:410:10	0/0:9,2:2:11:0,12,67:82:369:9	1/1:0,32:32:32:366,96,0:1256:0:0	0/1:14,14:14:28:52,0,52:561:555:14	0/0:27,12:12:39:0,11,128:469:1095:27	1/1:0,2:2:2:15,6,0:78:0:0	0/1:15,11:11:26:27,0,70:437:570:15	0/0:8,0:0:8:0,24,87:0:324:8	1/1:0,32:32:32:379,96,0:1273:0:0	1/1:0,33:33:33:362,99,0:1324:0:0	0/1:12,11:11:23:250,0,196:429:461:12	0/1:7,5:5:12:8,0,26:205:287:7	./.:.:.:.:.:.:.:.	0/0:23,10:10:33:0,6,140:410:918:23	0/0:32,0:0:32:0,96,367:0:1295:32	0/0:16,0:0:16:0,48,158:0:634:16	0/1:2,4:4:6:25,0,47:160:82:2	0/1:3,7:7:10:29,0,3:261:123:3	1/1:0,12:12:12:146,36,0:478:0:0	0/0:20,0:0:20:0,60,184:0:816:20	0/1:5,4:4:9:11,0,12:155:205:5	0/1:4,5:5:9:45,0,6:201:164:4	0/0:14,3:3:17:0,24,103:119:562:14	0/1:53,56:56:109:223,0,196:2262:2147:53	0/1:32,20:20:52:107,0,121:784:1285:32	0/0:35,0:0:35:0,105,401:0:1409:35	0/1:14,14:14:28:47,0,56:544:540:14	0/1:10,10:10:20:22,0,91:387:410:10	0/0:17,0:0:17:0,51,175:0:655:17	0/0:12,0:0:12:0,36,158:0:492:12	./.:.:.:.:.:.:.:.	0/1:5,2:2:7:25,0,123:82:191:5	0/0:24,0:0:24:0,72,240:0:976:24	0/0:44,0:0:44:0,132,481:0:1764:44	1/1:0,53:53:53:558,160,0:2121:0:0	0/1:9,8:8:17:48,0,36:305:350:9	./.:.:.:.:.:.:.:.	1/1:0,21:21:21:228,63,0:839:0:0	1/1:0,19:19:19:178,57,0:754:0:0	0/0:5,0:0:5:0,15,62:0:187:5	0/1:10,6:6:16:26,0,149:242:406:10	0/0:8,0:0:8:0,24,70:0:328:8	0/1:26,28:28:54:107,0,52:1128:1041:26	0/1:7,3:3:10:1,0,42:123:264:7	0/1:12,7:7:19:1,0,49:287:455:12	0/0:32,0:0:32:0,96,336:0:1295:32	1/1:0,28:28:28:257,84,0:1106:0:0	0/1:17,10:10:27:17,0,112:406:693:17	1/1:1,9:9:10:89,21,0:361:41:1	0/0:19,8:8:27:0,12,94:320:766:19	0/1:5,5:5:10:35,0,16:187:205:5	0/0:30,4:4:34:0,43,252:164:1195:30	0/0:12,3:3:15:0,14,73:123:488:12	1/1:0,19:19:19:226,57,0:743:0:0	0/0:12,2:2:14:0,26,112:78:488:12	0/0:9,0:0:9:0,27,101:0:360:9	0/0:12,2:2:14:0,14,71:82:492:12	0/1:2,4:4:6:21,0,21:160:78:2	1/1:0,21:21:21:207,63,0:833:0:0	0/0:17,3:3:20:0,41,163:123:666:17	0/0:5,0:0:5:0,15,57:0:163:5	0/0:6,1:1:7:0,9,69:41:233:6	0/0:8,0:0:8:0,24,95:0:309:8	1/1:0,9:9:9:123,27,0:369:0:0	0/0:27,0:0:27:0,81,244:0:1087:27	0/1:15,14:14:29:32,0,37:533:588:15	1/1:0,12:12:12:121,36,0:479:0:0	0/0:36,18:18:54:0,10,185:734:1433:36	1/1:0,7:7:7:62,21,0:287:0:0	1/1:0,3:3:3:44,9,0:119:0:0	0/0:13,3:3:16:0,17,104:123:488:13	1/1:9,26:26:35:214,32,0:1027:365:9	./.:.:.:.:.:.:.:.	1/1:0,13:13:13:237,39,0:504:0:0
29380422	5828702	29380422_5828702	T	A	260385	.	AB=0.492429;ABP=11.6578;AC=107;AF=0.39257;AN=224;AO=16299;CIGAR=1X;DP=177197;DPB=77371;DPRA=0.972332;EPP=557.993;EPPR=974.275;GTI=33;LEN=1;MEANALT=1.00748;MQM=13.6245;MQMR=11.7453;NS=2112;NUMALT=1;ODDS=0.00649128;PAIRED=0.851218;PAIREDR=0.874021;PAO=0;PQA=0;PQR=0;PRO=0;PROBE=SNP|RAPIDGENOMICS_3404_11861||SNP|RAPIDGENOMICS_3404_11862;QA=641540;QR=1689632;RO=42793;RPL=7693;RPP=114.064;RPPR=72.1175;RPR=8606;RUN=1;SAF=8318;SAP=18.1408;SAR=7981;SRF=21764;SRP=30.4233;SRR=21029;TYPE=snp;technology.illumina=1	GT:AD:AO:DP:PL:QA:QR:RO	0/1:32,24:24:56:69,0,147:971:1286:32	0/0:44,0:0:44:0,132,396:0:1756:44	0/0:2,1:1:3:0,0,11:41:78:2	0/0:91,0:0:91:0,274,1019:0:3600:91	0/1:8,10:10:18:116,0,54:390:290:8	0/0:71,0:0:71:0,214,811:0:2841:71	0/0:6,2:2:8:0,7,176:68:242:6	0/0:2,0:0:2:0,6,15:0:82:2	0/1:25,28:28:53:120,0,138:1132:987:25	0/1:33,35:35:68:188,0,154:1409:1337:33	1/1:0,19:19:19:184,57,0:749:0:0	0/1:41,18:18:59:3,0,326:735:1646:41	1/1:6,51:51:57:507,128,0:1961:246:6	0/1:9,6:6:15:13,0,74:233:347:9	0/1:36,31:31:67:122,0,198:1219:1415:36	0/0:111,0:0:111:0,334,1151:0:4452:111	0/1:15,5:5:20:15,0,235:205:585:15	0/0:123,0:0:123:0,370,1417:0:4862:123	0/1:28,50:50:78:324,0,33:1978:1091:28	0/1:45,28:28:73:19,0,243:1086:1789:45	0/1:17,22:22:39:124,0,85:861:651:17	1/1:0,56:56:56:595,169,0:2262:0:0	0/0:64,0:0:64:0,193,588:0:2568:64	1/1:0,74:74:74:722,223,0:2971:0:0	0/0:20,2:2:22:0,51,215:82:804:20	0/0:60,0:0:60:0,181,1281:0:2333:60	0/0:59,0:0:59:0,178,573:0:2336:59	0/1:46,43:43:89:185,0,180:1682:1832:46	0/1:30,41:41:71:194,0,123:1637:1191:30	1/1:0,60:60:60:652,181,0:2425:0:0	0/1:12,17:17:29:158,0,23:647:470:12	0/1:36,25:25:61:62,0,190:962:1405:36	0/0:131,0:0:131:0,394,1359:0:5248:131	1/1:0,13:13:13:142,39,0:521:0:0	0/1:33,15:15:48:10,0,205:602:1316:33	1/1:2,6:6:8:32,1,0:228:82:2	0/1:22,14:14:36:5,0,77:562:848:22	1/1:14,37:37:51:224,10,0:1456:534:14	0/0:23,0:0:23:0,69,254:0:906:23	0/1:42,52:52:94:256,0,145:2041:1684:42	1/1:0,64:64:64:609,193,0:2538:0:0	1/1:6,44:44:50:399,85,0:1775:227:6	0/1:50,50:50:100:263,0,297:2011:1989:50	0/1:7,4:4:11:11,0,35:164:279:7	0/1:35,41:41:76:162,0,79:1636:1380:35	0/0:15,0:0:15:0,45,140:0:581:15	1/1:0,64:64:64:645,193,0:2558:0:0	1/1:0,94:94:95:1151,283,0:3647:0:0	0/1:22,19:19:41:428,0,263:744:865:22	0/1:28,17:17:45:41,0,119:684:1127:28	0/0:10,0:0:10:0,30,109:0:402:10	0/1:36,17:17:53:6,0,242:666:1439:36	0/0:114,0:0:114:0,343,1121:0:4529:114	0/0:30,0:0:30:0,90,309:0:1135:30	0/0:75,19:19:94:0,10,616:753:2854:75	0/1:28,26:26:54:142,0,218:1042:1144:28	1/1:0,46:46:46:480,138,0:1832:0:0	0/0:12,0:0:12:0,36,116:0:480:12	0/0:28,8:8:36:0,30,214:324:1124:28	1/1:9,24:24:33:186,11,0:945:361:9	1/1:10,26:26:36:229,19,0:1022:406:10	0/1:108,94:94:202:419,0,416:3654:4291:108	0/1:51,60:60:111:229,0,179:2372:2027:51	0/0:65,0:0:65:0,196,674:0:2586:65	0/0:18,5:5:23:0,12,166:192:717:18	0/1:15,27:27:42:141,0,121:1074:606:15	0/0:20,0:0:20:0,60,184:0:730:20	0/0:73,0:0:73:0,220,759:0:2941:73	1/1:0,4:4:4:43,12,0:164:0:0	0/1:4,5:5:9:147,0,25:205:155:4	0/0:45,0:0:46:0,135,444:0:1812:45	0/0:53,0:0:53:0,160,776:0:2035:53	1/1:0,85:85:85:825,256,0:3406:0:0	0/1:19,28:28:47:125,0,84:1109:771:19	1/1:0,1:1:1:11,3,0:41:0:0	1/1:0,33:33:33:406,99,0:1321:0:0	1/1:0,38:38:38:410,114,0:1498:0:0	0/0:10,3:3:13:0,17,63:123:393:10	0/1:10,5:5:15:16,0,132:191:383:10	0/0:46,0:0:46:0,138,564:0:1787:46	0/1:58,40:40:98:139,0,231:1623:2325:58	0/1:11,23:23:34:143,0,31:907:410:11	0/1:18,11:11:29:37,0,82:436:707:18	0/0:65,0:0:65:0,196,680:0:2538:65	1/1:0,81:81:81:922,244,0:3220:0:0	0/1:79,43:43:122:49,0,543:1747:3202:79	0/1:5,4:4:9:12,0,12:160:192:5	0/0:71,31:31:103:0,42,380:1267:2814:71	0/1:15,3:3:18:15,0,178:123:584:15	0/1:24,17:17:41:23,0,161:657:950:24	0/0:38,8:8:46:0,72,335:324:1495:38	1/1:0,50:50:50:564,151,0:2012:0:0	0/1:37,25:25:62:12,0,184:949:1474:37	0/0:15,0:0:15:0,45,139:0:615:15	0/1:31,35:35:66:228,0,142:1405:1176:31	1/1:6,10:10:16:97,5,0:401:246:6	1/1:4,46:46:50:533,121,0:1848:164:4	0/1:12,8:8:20:48,0,112:305:484:12	0/0:6,0:0:6:0,18,48:0:233:6	0/0:16,0:0:16:0,48,257:0:647:16	1/1:6,20:20:26:105,20,0:801:233:6	1/1:0,17:17:17:185,51,0:693:0:0	0/0:19,0:0:19:0,57,266:0:736:19	0/1:11,9:9:20:69,0,61:361:439:11	1/1:0,39:39:39:448,117,0:1555:0:0	0/1:48,47:47:95:172,0,154:1867:1901:48	1/1:0,71:71:71:646,214,0:2840:0:0	0/1:13,13:13:26:41,0,33:529:533:13	1/1:4,11:11:15:253,5,0:443:160:4	0/1:18,31:31:49:120,0,25:1176:726:18	1/1:0,10:10:10:84,30,0:402:0:0	1/1:0,28:28:28:570,84,0:1094:0:0
29380422	5832543	29380422_5832543	C	T	10196.6	.	AB=0.495518;ABP=3.22444;AC=13;AF=0.0471464;AN=222;AO=1056;CIGAR=1X;DP=91595;DPB=41783;DPRA=1.01437;EPP=48.0519;EPPR=2876.29;GTI=53;LEN=1;MEANALT=1;MQM=13.517;MQMR=12.0692;NS=2112;NUMALT=1;ODDS=0.0339104;PAIRED=0.862689;PAIREDR=0.875988;PAO=0;PQA=0;PQR=0;PRO=0;PROBE=SNP|RAPIDGENOMICS_3404_11858||SNP|RAPIDGENOMICS_3404_11859||SNP|RAPIDGENOMICS_3404_11860;QA=41531;QR=1609647;RO=40351;RPL=716;RPP=293.724;RPPR=11157.4;RPR=340;RUN=1;SAF=306;SAP=408.385;SAR=750;SRF=14842;SRP=6126.3;SRR=25509;TYPE=snp;technology.illumina=1	GT:AD:AO:DP:PL:QA:QR:RO	0/0:17,0:0:17:0,51,188:0:679:17	0/0:13,0:0:13:0,39,192:0:533:13	0/0:8,0:0:8:0,24,74:0:305:8	0/0:85,0:0:85:0,256,814:0:3434:85	0/0:19,0:0:19:0,57,219:0:749:19	0/0:30,0:0:30:0,90,328:0:1205:30	./.:.:.:.:.:.:.:.	0/0:33,0:0:33:0,99,282:0:1336:33	0/0:18,0:0:18:0,54,195:0:715:18	0/0:37,0:0:37:0,111,355:0:1494:37	0/1:3,7:7:10:28,0,19:274:114:3	0/0:10,0:0:10:0,30,87:0:406:10	0/0:21,0:0:21:0,63,234:0:817:21	0/0:13,0:0:13:0,39,139:0:524:13	0/1:12,29:29:41:226,0,15:1134:452:12	0/0:58,0:0:58:0,175,620:0:2306:58	0/0:4,0:0:4:0,12,56:0:160:4	0/0:73,0:0:73:0,220,743:0:2915:73	0/0:17,0:0:17:0,51,199:0:670:17	0/0:37,0:0:37:0,111,396:0:1474:37	0/0:47,0:0:47:0,141,526:0:1923:47	0/1:8,23:23:31:165,0,9:918:310:8	0/0:12,0:0:12:0,36,92:0:492:12	0/1:11,13:13:24:62,0,41:488:451:11	0/0:20,0:0:20:0,60,213:0:797:20	0/0:26,0:0:26:0,78,414:0:1010:26	0/0:63,0:0:63:0,190,624:0:2521:63	0/0:33,0:0:33:0,99,291:0:1314:33	0/0:26,0:0:26:0,78,221:0:1030:26	0/1:16,18:18:34:128,0,143:715:633:16	0/0:6,0:0:6:0,18,51:0:225:6	0/0:40,0:0:40:0,120,470:0:1603:40	0/0:58,0:0:58:0,175,653:0:2329:58	0/0:36,0:0:36:0,108,370:0:1412:36	0/0:27,0:0:27:0,81,344:0:1067:27	0/0:3,0:0:3:0,9,26:0:104:3	0/0:22,0:0:22:0,66,223:0:879:22	0/0:36,0:0:36:0,108,450:0:1409:36	0/0:8,0:0:8:0,24,180:0:328:8	0/0:33,0:0:33:0,99,462:0:1318:33	0/0:20,0:0:20:0,60,235:0:816:20	0/0:38,0:0:38:0,114,387:0:1546:38	0/0:88,0:0:88:0,265,957:0:3514:88	0/0:11,0:0:11:0,33,99:0:447:11	0/0:49,0:0:49:0,148,478:0:1961:49	0/0:29,0:0:29:0,87,246:0:1160:29	0/0:74,0:0:74:0,223,700:0:2934:74	0/0:42,0:0:42:0,126,496:0:1683:42	0/1:14,3:3:17:50,0,320:109:543:14	0/0:53,0:0:53:0,160,547:0:2104:53	0/0:15,0:0:15:0,45,142:0:615:15	0/0:42,0:0:42:0,126,441:0:1697:42	0/0:29,0:0:29:0,87,294:0:1168:29	0/0:18,0:0:18:0,54,280:0:697:18	0/0:20,0:0:20:0,60,200:0:816:20	0/0:20,0:0:20:0,60,275:0:781:20	0/0:18,0:0:18:0,54,249:0:680:18	0/0:12,0:0:12:0,36,127:0:492:12	0/0:17,0:0:17:0,51,146:0:591:17	0/0:2,0:0:2:0,6,19:0:82:2	0/0:26,0:0:26:0,78,255:0:1048:26	0/0:109,0:0:109:0,328,1059:0:4369:109	0/0:51,0:0:51:0,154,560:0:2019:51	0/0:19,0:0:19:0,57,180:0:757:19	0/0:20,0:0:20:0,60,208:0:807:20	1/1:9,23:23:32:150,21,0:920:360:9	0/0:10,0:0:10:0,30,93:0:397:10	0/0:40,0:0:40:0,120,327:0:1596:40	0/1:6,4:4:10:21,0,24:141:242:6	0/0:7,0:0:7:0,21,177:0:241:7	0/0:32,0:0:32:0,96,320:0:1267:32	0/0:30,0:0:30:0,90,356:0:1137:30	0/0:70,0:0:70:0,211,722:0:2791:70	0/1:12,5:5:17:27,0,78:174:459:12	0/0:5,0:0:5:0,15,39:0:205:5	0/0:17,0:0:17:0,51,152:0:670:17	0/0:8,0:0:8:0,24,74:0:328:8	0/0:5,0:0:5:0,15,83:0:205:5	0/0:14,0:0:14:0,42,197:0:552:14	0/0:13,0:0:13:0,39,162:0:525:13	0/0:79,0:0:79:0,238,708:0:3142:79	0/0:19,0:0:19:0,57,297:0:757:19	0/0:18,0:0:18:0,54,207:0:738:18	0/0:34,0:0:34:0,102,353:0:1362:34	0/0:22,0:0:22:0,66,236:0:885:22	0/0:59,0:0:59:0,178,557:0:2362:59	0/0:13,0:0:13:0,39,128:0:525:13	0/0:64,0:0:64:0,193,702:0:2583:64	0/0:10,0:0:10:0,30,152:0:406:10	0/0:46,0:0:46:0,138,582:0:1787:46	0/0:38,0:0:38:0,114,470:0:1503:38	0/0:15,0:0:15:0,45,157:0:611:15	0/0:30,0:0:30:0,90,264:0:1213:30	0/0:8,0:0:8:0,24,63:0:328:8	0/0:31,0:0:31:0,93,370:0:1235:31	0/0:19,0:0:19:0,57,158:0:766:19	0/0:25,0:0:25:0,75,317:0:1013:25	0/0:10,0:0:10:0,30,126:0:401:10	0/0:8,0:0:8:0,24,91:0:315:8	0/0:16,0:0:16:0,48,158:0:634:16	0/0:6,0:0:6:0,18,88:0:242:6	0/0:21,0:0:21:0,63,216:0:861:21	0/0:32,0:0:32:0,96,348:0:1262:32	0/0:60,0:0:60:0,181,539:0:2391:60	0/0:41,0:0:41:0,123,445:0:1607:41	0/0:72,0:0:72:0,217,820:0:2908:72	0/0:21,0:0:21:0,63,222:0:838:21	1/1:0,5:5:5:69,15,0:201:0:0	0/0:32,0:0:32:0,96,351:0:1281:32	0/0:16,0:0:16:0,48,158:0:638:16	0/0:5,0:0:5:0,15,88:0:196:5	0/1:7,9:9:16:211,0,70:351:287:7
29380422	5832563	29380422_5832563	G	A	12292.1	.	AB=0.513475;ABP=5.23413;AC=15;AF=0.0468072;AN=224;AO=1202;CIGAR=1X;DP=104976;DPB=47676;DPRA=0.975078;EPP=49.258;EPPR=3776.28;GTI=44;LEN=1;MEANALT=1;MQM=13.0316;MQMR=12.0884;NS=2112;NUMALT=1;ODDS=0.333757;PAIRED=0.87604;PAIREDR=0.868714;PAO=0;PQA=0;PQR=0;PRO=0;PROBE=SNP|RAPIDGENOMICS_3404_11858||SNP|RAPIDGENOMICS_3404_11859||SNP|RAPIDGENOMICS_3404_11860;QA=47292;QR=1843484;RO=46098;RPL=810;RPP=318.658;RPPR=5962.69;RPR=392;RUN=1;SAF=429;SAP=216.79;SAR=773;SRF=19055;SRP=3008.73;SRR=27043;TYPE=snp;technology.illumina=1	GT:AD:AO:DP:PL:QA:QR:RO	0/0:15,0:0:15:0,45,168:0:607:15	0/0:17,0:0:17:0,51,224:0:677:17	0/0:7,0:0:7:0,21,64:0:264:7	0/0:96,0:0:96:0,289,901:0:3873:96	0/0:19,0:0:19:0,57,211:0:720:19	0/0:37,0:0:37:0,111,435:0:1508:37	0/0:2,0:0:2:0,6,74:0:78:2	0/0:33,0:0:33:0,99,282:0:1345:33	0/0:22,0:0:22:0,66,247:0:872:22	0/0:42,0:0:42:0,126,391:0:1664:42	0/1:8,7:7:15:13,0,45:274:320:8	0/0:14,0:0:14:0,42,120:0:574:14	0/0:29,0:0:29:0,87,300:0:1164:29	0/0:18,0:0:18:0,54,194:0:707:18	1/1:12,35:35:47:284,3,0:1405:492:12	0/0:75,0:0:75:0,226,789:0:3021:75	0/0:14,0:0:14:0,42,277:0:547:14	0/0:76,0:0:76:0,229,751:0:3090:76	0/0:23,0:0:23:0,69,284:0:871:23	0/0:37,0:0:37:0,111,371:0:1453:37	0/0:42,0:0:42:0,126,478:0:1714:42	1/1:8,28:28:36:263,0,0:1103:324:8	0/0:7,0:0:7:0,21,51:0:283:7	0/1:11,19:19:30:100,0,23:771:437:11	0/0:17,0:0:17:0,51,165:0:693:17	0/0:29,0:0:29:0,87,428:0:1136:29	0/0:60,0:0:60:0,181,623:0:2391:60	0/0:39,0:0:39:0,117,429:0:1577:39	0/0:32,0:0:32:0,96,295:0:1304:32	0/1:19,17:17:36:97,0,162:689:771:19	0/0:7,0:0:7:0,21,58:0:287:7	0/0:59,0:0:59:0,178,727:0:2323:59	0/0:71,0:0:71:0,214,772:0:2879:71	0/0:39,0:0:39:0,117,395:0:1557:39	0/0:29,0:0:29:0,87,383:0:1141:29	0/0:3,0:0:3:0,9,26:0:123:3	0/0:23,0:0:23:0,69,242:0:939:23	0/0:38,0:0:38:0,114,461:0:1531:38	0/0:10,0:0:10:0,30,193:0:406:10	0/0:41,0:0:41:0,123,564:0:1626:41	0/0:19,0:0:19:0,57,218:0:771:19	0/0:42,0:0:42:0,126,468:0:1672:42	0/0:92,0:0:92:0,277,1072:0:3666:92	0/0:12,0:0:12:0,36,107:0:492:12	0/0:44,0:0:44:0,132,406:0:1781:44	0/0:34,0:0:34:0,102,291:0:1367:34	0/0:73,0:0:73:0,220,721:0:2891:73	0/0:55,0:0:55:0,166,665:0:2139:55	0/1:15,4:4:19:65,0,327:164:601:15	0/0:54,0:0:54:0,163,547:0:2192:54	0/0:15,0:0:15:0,45,141:0:602:15	0/0:44,0:0:44:0,132,457:0:1791:44	0/0:31,0:0:31:0,93,324:0:1263:31	0/0:18,0:0:18:0,54,283:0:707:18	0/0:19,0:0:19:0,57,200:0:779:19	0/0:20,0:0:20:0,60,284:0:785:20	0/0:14,0:0:14:0,42,167:0:532:14	0/0:15,0:0:15:0,45,151:0:611:15	0/0:16,0:0:16:0,48,140:0:647:16	0/0:2,0:0:2:0,6,19:0:82:2	0/0:27,0:0:27:0,81,289:0:1091:27	0/0:129,0:0:129:0,388,1303:0:5187:129	0/0:56,0:0:56:0,169,642:0:2225:56	0/0:24,0:0:24:0,72,237:0:955:24	0/0:25,0:0:25:0,75,281:0:1013:25	0/1:17,26:26:43:116,0,29:1022:684:17	0/0:6,0:0:6:0,18,60:0:246:6	0/0:42,0:0:43:0,126,343:0:1677:42	1/1:2,8:8:10:66,8,0:328:82:2	0/0:8,0:0:8:0,24,228:0:328:8	0/0:35,0:0:35:0,105,354:0:1409:35	0/0:44,0:0:44:0,132,494:0:1725:44	0/0:78,0:0:78:0,235,791:0:3111:78	0/1:13,6:6:19:30,0,87:246:525:13	0/0:6,0:0:6:0,18,47:0:237:6	0/0:20,0:0:20:0,60,193:0:802:20	0/0:17,0:0:17:0,51,179:0:683:17	0/0:6,0:0:6:0,18,92:0:246:6	0/0:13,0:0:13:0,39,190:0:533:13	0/0:13,0:0:13:0,39,163:0:533:13	0/0:85,0:0:85:0,256,766:0:3408:85	0/0:24,0:0:24:0,72,358:0:980:24	0/0:13,0:0:13:0,39,145:0:533:13	0/0:47,0:0:47:0,141,493:0:1873:47	0/0:14,0:0:14:0,42,146:0:574:14	0/0:58,0:0:58:0,175,576:0:2365:58	0/0:14,0:0:14:0,42,135:0:551:14	0/0:71,0:0:71:0,214,815:0:2889:71	0/0:13,0:0:13:0,39,177:0:533:13	0/0:49,0:0:49:0,148,580:0:1974:49	0/0:39,0:0:39:0,117,489:0:1558:39	0/0:13,0:0:13:0,39,116:0:529:13	0/0:27,0:0:27:0,81,238:0:1082:27	0/0:11,0:0:11:0,33,87:0:447:11	0/0:40,0:0:40:0,120,460:0:1618:40	0/0:21,0:0:21:0,63,175:0:861:21	0/0:28,0:0:28:0,84,336:0:1113:28	0/0:10,0:0:10:0,30,126:0:410:10	0/0:6,0:0:6:0,18,76:0:242:6	0/0:15,0:0:15:0,45,149:0:611:15	0/0:6,0:0:6:0,18,88:0:237:6	0/0:17,0:0:17:0,51,182:0:693:17	0/0:42,0:0:42:0,126,470:0:1690:42	0/0:66,0:0:66:0,199,595:0:2702:66	0/0:42,0:0:42:0,126,456:0:1692:42	0/0:78,0:0:78:0,235,868:0:3111:78	0/0:27,0:0:27:0,81,272:0:1063:27	1/1:0,5:5:5:68,15,0:196:0:0	0/0:35,0:0:35:0,105,377:0:1392:35	0/0:18,0:0:18:0,54,192:0:725:18	0/0:10,0:0:10:0,30,150:0:397:10	0/1:7,8:8:15:190,0,89:328:269:7
29380422	6503451	29380422_6503451	G	A	119417	.	AB=0.46839;ABP=77.5541;AC=35;AF=0.10285;AN=224;AO=4807;CIGAR=1X;DP=207366;DPB=86345;DPRA=0.999435;EPP=15.6086;EPPR=1052.67;GTI=63;LEN=1;MEANALT=1.00274;MQM=13.0951;MQMR=11.3029;NS=2112;NUMALT=1;ODDS=0.0424334;PAIRED=0.839193;PAIREDR=0.880403;PAO=0;PQA=0;PQR=0;PRO=0;PROBE=SNP|RAPIDGENOMICS_3404_11847||SNP|RAPIDGENOMICS_3404_11848||SNP|RAPIDGENOMICS_3404_11849||SNP|RAPIDGENOMICS_3404_11850;QA=191002;QR=3044969;RO=76022;RPL=2269;RPP=35.698;RPPR=478.494;RPR=2538;RUN=1;SAF=2087;SAP=184.014;SAR=2720;SRF=35567;SRP=685.471;SRR=40455;TYPE=snp;technology.illumina=1	GT:AD:AO:DP:PL:QA:QR:RO	0/0:57,0:0:57:0,172,552:0:2277:57	0/0:12,0:0:12:0,36,133:0:483:12	0/0:6,0:0:6:0,18,105:0:246:6	0/0:76,0:0:76:0,229,784:0:2982:76	0/0:31,0:0:31:0,93,526:0:1235:31	0/0:54,0:0:54:0,163,524:0:2180:54	0/0:13,0:0:13:0,39,257:0:516:13	0/1:2,10:10:12:79,0,5:410:82:2	0/1:35,25:25:60:65,0,120:979:1397:35	0/0:100,0:0:100:0,301,1004:0:3990:100	0/0:15,0:0:15:0,45,128:0:596:15	0/0:73,0:0:73:0,220,659:0:2939:73	0/1:22,27:27:49:120,0,53:1085:870:22	0/0:42,0:0:42:0,126,363:0:1705:42	0/0:46,0:0:46:0,138,504:0:1851:46	0/0:112,0:0:112:0,337,1171:0:4463:112	0/0:27,0:0:27:0,81,570:0:1070:27	0/0:76,0:0:76:0,229,693:0:2996:76	0/0:72,0:0:72:0,217,808:0:2926:72	0/1:30,47:47:77:345,0,63:1864:1222:30	0/0:75,0:0:75:0,226,771:0:3040:75	0/0:54,0:0:54:0,163,606:0:2173:54	0/0:58,0:0:58:0,175,572:0:2366:58	0/1:63,52:52:115:88,0,271:2119:2533:63	0/0:31,0:0:31:0,93,271:0:1263:31	0/0:51,0:0:51:0,154,1193:0:1990:51	0/0:66,0:0:66:0,199,585:0:2659:66	0/0:174,0:0:174:0,524,1599:0:7037:174	0/0:99,0:0:99:0,298,917:0:3944:99	0/0:73,0:0:73:0,220,818:0:2932:73	1/1:7,22:22:29:147,35,0:902:287:7	0/0:24,0:0:24:0,72,255:0:980:24	0/0:132,0:0:132:0,397,1324:0:5365:132	1/1:0,31:31:31:286,93,0:1263:0:0	0/1:27,29:29:56:59,0,49:1176:1043:27	1/1:0,2:2:2:17,6,0:82:0:0	0/1:21,18:18:39:61,0,43:719:857:21	0/1:17,16:16:33:92,0,35:656:675:17	0/0:47,0:0:47:0,141,413:0:1889:47	0/1:41,50:50:91:240,0,155:2016:1677:41	1/1:0,65:65:65:640,196,0:2582:0:0	0/0:64,0:0:64:0,193,719:0:2514:64	0/0:95,49:49:144:0,3,569:1921:3824:95	0/0:17,0:0:17:0,51,240:0:666:17	0/0:80,0:0:80:0,241,851:0:3182:80	0/0:43,0:0:43:0,129,409:0:1719:43	0/1:31,47:47:78:276,0,26:1860:1244:31	1/1:0,69:69:69:758,208,0:2774:0:0	0/1:49,21:21:70:231,0,904:827:1947:49	0/0:76,0:0:76:0,229,666:0:3062:76	0/0:8,0:0:8:0,24,97:0:328:8	0/0:60,0:0:60:0,181,540:0:2394:60	0/0:118,0:0:118:0,355,1124:0:4752:118	0/0:50,0:0:50:0,151,714:0:1993:50	0/0:86,0:0:86:0,259,918:0:3468:86	0/0:124,0:0:124:0,373,1302:0:4947:124	0/1:16,22:22:38:84,0,5:902:652:16	0/0:47,0:0:47:0,141,481:0:1893:47	0/0:30,0:0:30:0,90,312:0:1203:30	0/1:16,16:16:32:59,0,25:656:644:16	0/1:37,26:26:63:174,0,89:1058:1513:37	0/0:227,0:0:227:0,683,2232:0:9048:227	0/0:73,0:0:73:0,220,724:0:2905:73	0/0:60,0:0:60:0,181,551:0:2434:60	0/0:61,1:1:62:0,179,617:41:2421:61	0/0:38,0:0:38:0,114,435:0:1550:38	0/0:47,0:0:47:0,141,521:0:1875:47	0/0:70,0:0:70:0,211,722:0:2795:70	0/1:4,2:2:6:1,0,19:82:164:4	0/0:12,0:0:12:0,36,292:0:449:12	0/0:91,0:0:91:0,274,968:0:3622:91	0/0:44,0:0:44:0,132,557:0:1750:44	0/1:52,51:51:103:125,0,116:2060:2062:52	0/0:77,0:0:77:0,232,707:0:3097:77	0/0:8,0:0:8:0,24,94:0:316:8	0/0:53,0:0:53:0,160,520:0:2060:53	0/1:24,19:19:43:38,0,110:749:944:24	0/0:25,10:10:35:0,26,166:397:1007:25	0/0:28,0:0:28:0,84,336:0:1126:28	0/0:38,0:0:38:0,114,354:0:1508:38	0/0:144,0:0:144:0,433,1401:0:5830:144	0/1:23,30:30:53:103,0,40:1205:927:23	0/0:44,0:0:44:0,132,448:0:1746:44	0/0:82,0:0:82:0,247,748:0:3305:82	1/1:0,43:43:43:402,129,0:1709:0:0	0/0:103,0:0:103:0,310,976:0:4176:103	0/0:22,0:0:22:0,66,264:0:902:22	0/0:82,0:0:82:0,247,913:0:3292:82	0/0:17,0:0:17:0,51,231:0:651:17	0/0:105,0:0:105:0,316,993:0:4221:105	0/0:51,0:0:51:0,154,509:0:2057:51	0/0:36,14:14:50:0,29,261:570:1447:36	0/0:52,0:0:52:0,157,496:0:2095:52	0/0:15,0:0:15:0,45,157:0:611:15	0/0:66,0:0:66:0,199,700:0:2641:66	0/0:49,0:0:49:0,148,494:0:1976:49	0/0:87,0:0:87:0,262,892:0:3475:87	0/0:48,0:0:48:0,144,430:0:1928:48	0/0:32,0:0:32:0,96,265:0:1270:32	0/0:46,0:0:46:0,138,418:0:1865:46	0/0:23,0:0:23:0,69,246:0:925:23	0/0:30,0:0:30:0,90,251:0:1199:30	0/0:30,0:0:30:0,90,284:0:1199:30	0/0:51,0:0:51:0,154,509:0:2029:51	0/0:59,0:0:60:0,178,562:0:2403:59	0/0:117,0:0:117:0,352,1049:0:4661:117	0/1:49,27:27:76:3,0,206:1051:1957:49	0/0:18,0:0:18:0,54,159:0:710:18	0/1:16,10:10:26:3,0,53:402:647:16	0/0:69,0:0:69:0,208,744:0:2760:69	0/1:14,7:7:21:27,0,109:251:561:14	1/1:0,31:31:31:630,93,0:1230:0:0
29380422	7135118	29380422_7135118	C	T	142087	.	AB=0.482516;ABP=33.2308;AC=58;AF=0.22057;AN=224;AO=8810;CIGAR=1X;DP=173718;DPB=76054;DPRA=0.964479;EPP=304.511;EPPR=2404.85;GTI=67;LEN=1;MEANALT=1.01331;MQM=12.5454;MQMR=11.5217;NS=2112;NUMALT=1;ODDS=0.00487389;PAIRED=0.877299;PAIREDR=0.879786;PAO=0;PQA=0;PQR=0;PRO=0;PROBE=SNP|RAPIDGENOMICS_3404_11837||SNP|RAPIDGENOMICS_3404_11838||SNP|RAPIDGENOMICS_3404_11839||SNP|RAPIDGENOMICS_3404_11840||SNP|RAPIDGENOMICS_3404_11841||SNP|RAPIDGENOMICS_3404_11842;QA=350652;QR=2379854;RO=59361;RPL=4302;RPP=13.4698;RPPR=22.4508;RPR=4508;RUN=1;SAF=4118;SAP=84.2189;SAR=4692;SRF=28480;SRP=213.891;SRR=30881;TYPE=snp;technology.illumina=1	GT:AD:AO:DP:PL:QA:QR:RO	0/0:44,2:2:46:0,96,382:73:1775:44	0/0:23,0:0:23:0,69,240:0:931:23	0/0:20,0:0:20:0,60,275:0:797:20	0/0:107,0:0:107:0,322,1066:0:4314:107	0/0:9,0:0:9:0,27,172:0:360:9	0/0:45,0:0:45:0,135,522:0:1746:45	0/1:2,4:4:6:43,0,28:164:82:2	0/0:15,0:0:15:0,45,183:0:603:15	0/1:19,19:19:38:52,0,54:741:779:19	0/0:85,0:0:85:0,256,836:0:3417:85	0/1:9,13:13:22:44,0,74:529:341:9	0/0:36,0:0:36:0,108,337:0:1472:36	0/1:21,16:16:37:97,0,82:648:852:21	0/0:26,0:0:26:0,78,356:0:1054:26	0/0:49,0:0:49:0,148,598:0:1997:49	0/0:104,0:0:104:0,313,1205:0:4134:104	1/1:1,8:8:9:176,18,0:301:41:1	0/0:150,0:0:150:0,452,1470:0:5928:150	0/1:31,32:32:63:129,0,153:1287:1259:31	0/0:63,0:0:63:0,190,638:0:2497:63	0/1:45,35:35:80:127,0,210:1404:1806:45	0/1:25,30:30:55:120,0,144:1213:1003:25	0/0:26,0:0:26:0,78,296:0:1054:26	0/1:47,53:53:100:199,0,169:2098:1893:47	0/0:15,0:0:15:0,45,116:0:603:15	0/0:39,0:0:39:0,117,928:0:1486:39	0/0:86,0:0:86:0,259,912:0:3439:86	0/1:36,61:61:97:277,0,85:2444:1450:36	0/0:115,0:0:115:0,346,1143:0:4657:115	0/0:26,0:0:26:0,78,254:0:1028:26	0/0:29,6:6:35:0,49,191:246:1173:29	0/0:53,0:0:53:0,160,617:0:2137:53	0/0:99,0:0:99:0,298,999:0:3968:99	0/0:13,4:4:17:0,13,118:164:508:13	0/1:26,20:20:46:98,0,110:802:1035:26	0/0:8,2:2:10:0,13,55:82:319:8	0/0:52,0:0:52:0,157,529:0:2055:52	1/1:0,50:50:50:545,151,0:2006:0:0	0/0:21,0:0:21:0,63,229:0:861:21	1/1:22,79:79:101:481,29,0:3127:872:22	1/1:14,64:64:78:408,31,0:2555:570:14	0/0:61,0:0:61:0,184,617:0:2459:61	0/0:180,0:0:180:0,542,1733:0:7242:180	0/0:22,0:0:22:0,66,203:0:898:22	0/0:59,0:0:59:0,178,584:0:2385:59	0/0:29,0:0:29:0,87,258:0:1158:29	0/1:43,82:82:125:401,0,78:3306:1693:43	1/1:0,95:95:95:921,286,0:3836:0:0	0/0:33,0:0:33:0,99,788:0:1293:33	0/1:36,30:30:66:59,0,154:1186:1460:36	0/1:15,5:5:20:29,0,59:192:602:15	0/1:29,33:33:62:176,0,190:1327:1153:29	0/0:87,0:0:87:0,262,893:0:3534:87	0/0:44,0:0:44:0,132,678:0:1743:44	0/0:91,0:0:91:0,274,899:0:3667:91	0/1:17,26:26:43:154,0,69:1022:681:17	0/0:14,0:0:14:0,42,156:0:557:14	0/0:34,0:0:34:0,102,329:0:1378:34	0/1:20,19:19:39:55,0,154:770:812:20	0/0:22,12:12:34:0,2,120:468:898:22	1/1:19,33:33:52:207,1,0:1293:775:19	0/1:86,101:101:187:420,0,298:4033:3446:86	0/0:117,0:0:117:0,352,1252:0:4720:117	0/0:54,0:0:54:0,163,622:0:2194:54	0/1:27,20:20:47:23,0,150:791:1107:27	0/0:24,0:0:24:0,72,302:0:972:24	0/0:23,0:0:23:0,69,288:0:921:23	0/0:40,0:0:40:0,120,447:0:1624:40	0/0:8,0:0:8:0,24,93:0:314:8	0/1:7,6:6:13:102,0,156:242:283:7	0/0:88,0:0:88:0,265,891:0:3550:88	0/1:23,18:18:41:81,0,113:692:930:23	0/1:41,35:35:76:69,0,169:1431:1655:41	0/0:56,0:0:56:0,169,535:0:2257:56	0/0:12,0:0:12:0,36,109:0:492:12	0/0:30,0:0:30:0,90,279:0:1141:30	1/1:1,51:51:52:416,123,0:2025:41:1	0/1:12,18:18:30:67,0,19:706:483:12	0/1:19,9:9:28:18,0,167:347:733:19	0/0:47,0:0:47:0,141,482:0:1855:47	0/1:52,45:45:97:181,0,250:1808:2102:52	0/0:30,0:0:30:0,90,294:0:1218:30	1/1:8,18:18:26:131,12,0:726:328:8	0/0:49,0:0:49:0,148,448:0:1954:49	0/1:57,31:31:88:62,0,301:1246:2316:57	0/0:78,0:0:78:0,235,769:0:3112:78	0/1:8,9:9:17:46,0,43:369:328:8	0/1:45,61:61:106:221,0,131:2480:1788:45	0/1:8,12:12:20:46,0,26:465:314:8	0/0:104,0:0:104:0,313,945:0:4177:104	0/0:52,0:0:52:0,157,536:0:2073:52	1/1:16,36:36:52:315,24,0:1404:629:16	0/0:38,0:0:38:0,114,352:0:1533:38	0/0:14,0:0:14:0,42,158:0:565:14	0/1:28,40:40:68:198,0,80:1605:1140:28	1/1:9,34:34:43:261,11,0:1381:369:9	1/1:0,26:26:26:268,78,0:1045:0:0	0/1:6,8:8:14:39,0,33:324:237:6	0/0:14,0:0:14:0,42,182:0:546:14	0/0:11,0:0:11:0,33,96:0:447:11	0/0:30,0:0:30:0,90,300:0:1206:30	0/0:9,0:0:9:0,27,106:0:365:9	0/0:9,0:0:9:0,27,76:0:365:9	0/1:32,29:29:61:151,0,87:1185:1268:32	0/1:24,33:33:57:163,0,36:1318:962:24	0/0:145,0:0:145:0,436,1445:0:5832:145	0/1:26,22:22:48:67,0,113:885:1032:26	0/0:22,0:0:22:0,66,189:0:886:22	0/0:9,0:0:9:0,27,117:0:365:9	1/1:0,37:37:37:402,111,0:1476:0:0	0/0:13,4:4:17:0,16,105:160:525:13	0/1:15,16:16:31:286,0,305:643:606:15
29380422	7137167	29380422_7137167	G	A	63692.4	.	AB=0.498189;ABP=3.12829;AC=51;AF=0.219913;AN=222;AO=4127;CIGAR=1X;DP=86524;DPB=37494;DPRA=0.944078;EPP=285.712;EPPR=1401.6;GTI=177;LEN=1;MEANALT=1.00309;MQM=12.3746;MQMR=11.2671;NS=2112;NUMALT=1;ODDS=0.00364161;PAIRED=0.871335;PAIREDR=0.889466;PAO=0;PQA=0;PQR=0;PRO=0;PROBE=SNP|RAPIDGENOMICS_3404_11837||SNP|RAPIDGENOMICS_3404_11838||SNP|RAPIDGENOMICS_3404_11839||SNP|RAPIDGENOMICS_3404_11840||SNP|RAPIDGENOMICS_3404_11841||SNP|RAPIDGENOMICS_3404_11842;QA=162570;QR=1201173;RO=30045;RPL=1571;RPP=513.506;RPPR=9073.92;RPR=2556;RUN=1;SAF=2936;SAP=1605.19;SAR=1191;SRF=19658;SRP=6215.06;SRR=10387;TYPE=snp;technology.illumina=1	GT:AD:AO:DP:PL:QA:QR:RO	0/0:9,0:0:9:0,27,115:0:365:9	0/0:40,0:0:40:0,120,418:0:1628:40	0/0:9,0:0:9:0,27,66:0:361:9	0/0:45,0:0:45:0,135,409:0:1818:45	0/0:8,0:0:8:0,24,81:0:315:8	0/0:25,0:0:25:0,75,281:0:985:25	0/1:6,4:4:10:75,0,47:164:242:6	0/0:6,0:0:6:0,18,69:0:246:6	0/1:6,10:10:16:47,0,13:402:227:6	0/0:17,0:0:17:0,51,126:0:693:17	0/1:3,4:4:7:31,0,6:160:115:3	0/0:45,0:0:45:0,135,411:0:1828:45	0/1:31,18:18:49:37,0,175:720:1234:31	0/0:11,0:0:11:0,33,116:0:439:11	0/0:20,0:0:20:0,60,203:0:812:20	0/0:60,0:0:60:0,181,638:0:2452:60	0/1:3,4:4:7:44,0,32:164:123:3	0/0:64,0:0:64:0,193,571:0:2548:64	0/1:23,17:17:40:45,0,145:693:893:23	0/0:20,0:0:20:0,60,172:0:793:20	0/1:28,18:18:46:61,0,150:734:1108:28	0/0:38,0:0:38:0,114,504:0:1454:38	0/0:21,0:0:21:0,63,194:0:857:21	1/1:7,46:46:53:334,97,0:1854:264:7	0/0:14,0:0:14:0,42,105:0:570:14	0/0:23,0:0:23:0,69,592:0:934:23	0/0:34,0:0:34:0,102,346:0:1376:34	0/1:9,11:11:20:146,0,22:433:369:9	0/0:50,0:0:50:0,151,523:0:1980:50	0/0:14,0:0:14:0,42,150:0:552:14	0/0:10,1:1:11:0,24,90:41:397:10	0/0:23,0:0:23:0,69,218:0:931:23	0/0:59,0:0:59:0,178,584:0:2344:59	1/1:6,15:15:21:81,16,0:611:246:6	0/0:35,4:4:39:0,88,266:156:1415:35	1/1:0,2:2:2:18,6,0:73:0:0	0/0:20,0:0:20:0,60,205:0:811:20	1/1:0,19:19:19:230,57,0:748:0:0	0/0:17,0:0:17:0,51,173:0:693:17	0/1:10,13:13:23:35,0,90:515:375:10	0/0:18,8:8:26:0,15,102:319:720:18	0/0:29,0:0:29:0,87,244:0:1172:29	0/0:73,0:0:73:0,220,732:0:2965:73	0/0:10,0:0:10:0,30,133:0:398:10	0/0:34,0:0:34:0,102,353:0:1368:34	0/0:10,0:0:10:0,30,144:0:401:10	1/1:3,15:15:18:116,18,0:588:123:3	1/1:0,33:33:33:387,99,0:1332:0:0	0/0:25,0:0:25:0,75,508:0:980:25	0/1:10,7:7:17:6,0,23:279:398:10	0/0:2,0:0:2:0,6,17:0:82:2	0/1:21,8:8:29:5,0,88:319:825:21	0/0:61,0:0:61:0,184,525:0:2458:61	0/0:16,0:0:16:0,48,210:0:634:16	0/0:81,0:0:81:0,244,812:0:3280:81	0/1:28,19:19:47:72,0,168:757:1131:28	0/0:22,0:0:22:0,66,226:0:890:22	0/0:24,0:0:24:0,72,222:0:970:24	0/1:6,11:11:17:203,0,22:415:246:6	1/1:4,9:9:13:33,7,0:365:156:4	0/1:4,7:7:11:66,0,15:275:156:4	0/1:26,25:25:51:160,0,119:1013:1062:26	0/0:51,0:0:51:0,154,548:0:2065:51	0/0:33,1:1:34:0,94,285:41:1336:33	0/1:6,15:15:21:84,0,47:615:242:6	0/0:10,0:0:10:0,30,110:0:387:10	0/0:8,0:0:8:0,24,63:0:319:8	0/0:9,0:0:9:0,27,103:0:351:9	0/0:9,1:1:10:0,21,86:41:369:9	0/1:1,2:2:3:38,0,25:78:41:1	0/0:46,1:1:47:0,133,436:37:1858:46	0/0:5,1:1:6:0,10,54:41:205:5	0/1:33,20:20:53:12,0,240:803:1345:33	0/0:25,0:0:25:0,75,239:0:1004:25	0/0:5,0:0:5:0,15,46:0:205:5	0/0:30,0:0:30:0,90,319:0:1186:30	1/1:0,14:14:14:165,42,0:556:0:0	0/0:7,3:3:10:0,3,63:119:287:7	0/1:6,10:10:16:58,0,54:406:233:6	0/0:59,0:0:59:0,178,486:0:2381:59	0/1:22,33:33:55:148,0,70:1331:898:22	0/0:21,0:0:21:0,63,223:0:830:21	0/1:15,11:11:26:64,0,64:443:607:15	0/0:17,0:0:17:0,51,176:0:689:17	0/0:11,6:6:17:0,2,67:238:451:11	0/0:48,0:0:48:0,144,446:0:1960:48	0/1:1,7:7:8:57,0,9:287:37:1	0/1:42,21:21:65:40,0,163:825:1697:42	0/1:8,5:5:14:22,0,103:205:324:8	0/0:64,0:0:64:0,193,629:0:2522:64	0/0:26,0:0:26:0,78,285:0:1053:26	0/1:5,1:1:6:4,0,25:22:205:5	0/0:15,0:0:15:0,45,144:0:611:15	0/0:3,0:0:3:0,9,22:0:119:3	0/0:31,8:8:39:0,35,171:320:1262:31	0/1:19,10:10:29:5,0,82:394:770:19	1/1:4,30:30:34:317,46,0:1203:160:4	1/1:1,5:5:6:32,10,0:205:41:1	0/0:5,0:0:5:0,15,63:0:205:5	0/0:16,0:0:16:0,48,115:0:639:16	0/0:13,0:0:13:0,39,116:0:516:13	0/0:14,0:0:14:0,42,138:0:570:14	0/0:13,1:1:14:0,33,97:41:517:13	0/1:10,19:19:29:157,0,22:767:402:10	0/0:25,0:0:25:0,75,222:0:1021:25	0/0:42,0:0:42:0,126,332:0:1688:42	0/1:20,11:11:31:17,0,71:409:812:20	0/0:16,0:0:16:0,48,189:0:656:16	0/0:21,0:0:21:0,63,200:0:861:21	1/1:0,15:15:15:188,45,0:603:0:0	./.:.:.:.:.:.:.:.	0/1:8,3:3:11:43,0,204:101:287:8
29380422	7227316	29380422_7227316	A	C	86011.5	.	AB=0.471451;ABP=48.886;AC=48;AF=0.216987;AN=220;AO=5306;CIGAR=1X;DP=111000;DPB=50448;DPRA=0.974745;EPP=500.003;EPPR=1617.15;GTI=110;LEN=1;MEANALT=1.00304;MQM=13.68;MQMR=11.5341;NS=2112;NUMALT=1;ODDS=0.0100469;PAIRED=0.829438;PAIREDR=0.880263;PAO=0;PQA=0;PQR=0;PRO=0;PROBE=SNP|RAPIDGENOMICS_3404_11835;QA=209896;QR=1603814;RO=40355;RPL=2887;RPP=92.6455;RPPR=68.4751;RPR=2419;RUN=1;SAF=2707;SAP=7.78377;SAR=2599;SRF=20320;SRP=7.38096;SRR=20035;TYPE=snp;technology.illumina=1	GT:AD:AO:DP:PL:QA:QR:RO	1/1:9,18:18:27:117,4,0:730:356:9	0/0:7,0:0:7:0,21,167:0:279:7	0/0:17,0:0:17:0,51,197:0:684:17	0/0:56,0:0:56:0,169,799:0:2180:56	0/0:13,0:0:13:0,39,113:0:524:13	0/0:43,0:0:43:0,129,414:0:1720:43	0/1:4,3:3:7:24,0,42:115:160:4	0/0:5,0:0:5:0,15,38:0:186:5	0/1:20,20:20:40:49,0,55:808:802:20	0/0:65,0:0:65:0,196,677:0:2581:65	./.:.:.:.:.:.:.:.	0/0:81,0:0:82:0,244,754:0:3247:81	0/1:10,13:13:23:151,0,67:524:401:10	0/0:24,0:0:24:0,72,233:0:972:24	0/0:18,0:0:18:0,54,163:0:721:18	0/0:62,0:0:62:0,187,561:0:2479:62	0/1:19,6:6:25:7,0,501:242:762:19	0/0:71,0:0:71:0,214,710:0:2777:71	0/1:16,10:10:26:38,0,170:410:630:16	0/0:33,0:0:33:0,99,277:0:1322:33	0/0:57,16:16:73:0,21,315:652:2312:57	0/0:48,12:12:60:0,12,334:469:1901:48	0/0:13,0:0:13:0,39,177:0:524:13	0/1:22,9:9:31:23,0,145:353:872:22	0/0:27,0:0:27:0,81,300:0:1068:27	0/0:23,0:0:23:0,69,439:0:852:23	0/0:31,0:0:31:0,93,333:0:1201:31	0/1:21,19:19:40:88,0,114:762:830:21	0/0:65,0:0:65:0,196,698:0:2574:65	0/0:41,0:0:41:0,123,367:0:1640:41	0/0:28,2:2:30:0,73,231:73:1089:28	0/0:40,0:0:40:0,120,475:0:1576:40	0/0:104,0:0:104:0,313,950:0:4127:104	0/1:12,5:5:17:53,0,95:205:492:12	0/1:8,12:12:20:46,0,28:492:319:8	0/1:3,3:3:6:26,0,7:91:123:3	0/0:44,0:0:44:0,132,452:0:1771:44	1/1:0,54:54:54:671,163,0:2147:0:0	0/0:14,0:0:14:0,42,172:0:561:14	0/1:27,45:45:72:241,0,124:1824:1071:27	0/0:21,9:9:30:0,13,152:346:834:21	0/0:76,0:0:76:0,229,809:0:3026:76	0/0:54,0:0:54:0,163,511:0:2162:54	0/0:9,0:0:9:0,27,90:0:355:9	0/0:61,0:0:61:0,184,586:0:2433:61	0/0:18,0:0:18:0,54,152:0:711:18	0/1:29,19:19:48:18,0,97:752:1146:29	1/1:0,25:25:25:303,75,0:984:0:0	0/0:19,0:0:19:0,57,367:0:708:19	0/0:28,9:9:37:0,33,174:365:1131:28	./.:.:.:.:.:.:.:.	0/1:13,19:19:32:102,0,20:752:529:13	0/0:41,0:0:41:0,123,439:0:1609:41	0/0:36,0:0:36:0,108,467:0:1384:36	0/0:30,0:0:30:0,90,303:0:1195:30	0/1:17,31:31:48:147,0,45:1224:676:17	0/0:35,0:0:35:0,105,342:0:1390:35	0/0:29,0:0:29:0,87,285:0:1173:29	0/1:15,7:7:22:48,0,59:278:615:15	0/1:14,4:4:18:9,0,107:164:553:14	0/0:16,6:6:22:0,6,148:246:625:16	0/1:38,41:41:79:216,0,100:1650:1511:38	0/0:50,0:0:50:0,151,475:0:1996:50	0/0:23,0:0:23:0,69,223:0:909:23	0/0:22,12:12:34:0,4,112:492:894:22	0/0:33,0:0:33:0,99,311:0:1302:33	0/0:28,0:0:28:0,84,344:0:1132:28	0/0:37,0:0:37:0,111,413:0:1445:37	0/0:7,0:0:7:0,21,205:0:264:7	1/1:2,7:7:9:181,12,0:278:82:2	0/0:43,0:0:43:0,129,352:0:1742:43	0/0:26,9:9:35:0,30,206:369:1020:26	0/1:40,29:29:69:53,0,234:1175:1601:40	0/0:46,0:0:46:0,138,453:0:1861:46	0/0:3,0:0:3:0,9,88:0:123:3	0/0:21,0:0:21:0,63,214:0:857:21	1/1:0,19:19:19:176,57,0:771:0:0	0/1:8,8:8:16:47,0,42:306:324:8	0/1:5,8:8:13:95,0,44:300:177:5	0/0:31,0:0:31:0,93,334:0:1235:31	0/0:49,14:14:63:0,32,341:566:1941:49	0/0:46,0:0:46:0,138,379:0:1839:46	0/1:15,13:13:28:39,0,46:524:590:15	0/0:60,0:0:60:0,181,521:0:2379:60	0/1:4,8:8:12:48,0,1:328:164:4	0/0:63,0:0:63:0,190,730:0:2512:63	0/1:2,2:2:4:27,0,28:82:78:2	0/1:45,40:40:85:112,0,168:1588:1770:45	1/1:3,7:7:10:145,8,0:273:123:3	0/0:43,2:2:45:0,120,386:82:1738:43	0/0:18,0:0:18:0,54,161:0:719:18	0/1:17,13:13:30:67,0,47:525:685:17	0/0:41,0:0:41:0,123,419:0:1639:41	0/0:10,0:0:10:0,30,89:0:392:10	0/1:9,26:26:35:118,0,22:1047:365:9	0/0:15,6:6:21:0,14,106:246:551:15	1/1:0,47:47:47:563,141,0:1883:0:0	0/1:3,4:4:7:98,0,2:160:123:3	0/0:6,0:0:6:0,18,49:0:233:6	0/0:15,0:0:15:0,45,123:0:598:15	0/0:3,0:0:3:0,9,34:0:123:3	0/0:6,0:0:6:0,18,54:0:246:6	0/0:24,0:0:24:0,72,240:0:961:24	1/1:6,28:28:34:227,44,0:1140:246:6	0/1:2,6:6:8:26,0,16:242:82:2	0/0:108,0:0:108:0,325,1090:0:4254:108	0/0:22,6:6:28:0,38,198:238:871:22	0/0:16,0:0:16:0,48,155:0:652:16	0/0:23,0:0:23:0,69,199:0:922:23	1/1:4,30:30:34:245,69,0:1190:151:4	0/1:11,5:5:16:17,0,68:205:419:11	0/1:7,15:15:22:235,0,127:566:279:7
29380422	7227333	29380422_7227333	C	T	81415.8	.	AB=0.477869;ABP=30.4024;AC=51;AF=0.214684;AN=220;AO=5155;CIGAR=1X;DP=107315;DPB=49110;DPRA=0.972324;EPP=489.801;EPPR=1502.9;GTI=113;LEN=1;MEANALT=1.00609;MQM=13.6318;MQMR=11.5157;NS=2112;NUMALT=1;ODDS=0.0230802;PAIRED=0.828904;PAIREDR=0.882075;PAO=0;PQA=0;PQR=0;PRO=0;PROBE=SNP|RAPIDGENOMICS_3404_11835;QA=204676;QR=1575300;RO=39313;RPL=2573;RPP=3.04442;RPPR=351.277;RPR=2582;RUN=1;SAF=2893;SAP=170.73;SAR=2262;SRF=21048;SRP=430.814;SRR=18265;TYPE=snp;technology.illumina=1	GT:AD:AO:DP:PL:QA:QR:RO	1/1:4,18:18:22:159,31,0:720:164:4	0/0:7,0:0:7:0,21,158:0:268:7	0/0:16,0:0:16:0,48,167:0:648:16	0/0:50,0:0:50:0,151,700:0:2019:50	0/0:10,0:0:10:0,30,93:0:401:10	0/0:40,0:0:40:0,120,390:0:1623:40	0/1:6,3:3:9:17,0,73:119:238:6	0/0:5,0:0:5:0,15,38:0:205:5	0/1:21,19:19:40:42,0,84:775:849:21	0/0:75,0:0:75:0,226,782:0:2999:75	./.:.:.:.:.:.:.:.	0/0:75,0:0:75:0,226,711:0:3059:75	0/1:12,9:9:21:93,0,92:369:488:12	0/0:24,0:0:24:0,72,212:0:972:24	0/0:16,0:0:16:0,48,146:0:648:16	0/0:56,0:0:56:0,169,509:0:2244:56	0/1:18,6:6:24:10,0,518:246:724:18	0/0:74,0:0:80:0,223,739:0:2977:74	0/1:16,11:11:27:44,0,168:428:629:16	0/0:33,0:0:33:0,99,277:0:1339:33	0/0:59,12:12:71:0,49,367:492:2375:59	0/0:49,13:13:62:0,12,332:520:1938:49	0/0:14,0:0:14:0,42,188:0:570:14	0/1:16,9:9:25:40,0,92:365:633:16	0/0:27,0:0:27:0,81,276:0:1091:27	0/0:20,0:0:20:0,60,369:0:804:20	0/0:26,0:0:26:0,78,248:0:1053:26	0/1:21,26:26:47:186,0,96:1032:830:21	0/0:66,0:0:66:0,199,719:0:2612:66	0/0:41,0:0:41:0,123,374:0:1664:41	0/0:25,2:2:27:0,64,211:82:1021:25	0/0:43,0:0:43:0,129,491:0:1701:43	0/0:89,0:0:89:0,268,807:0:3581:89	0/1:11,5:5:16:56,0,66:205:447:11	0/1:8,19:19:27:82,0,3:733:314:8	0/1:3,5:5:8:39,0,1:196:119:3	0/0:48,0:0:48:0,144,489:0:1898:48	1/1:0,54:54:54:668,163,0:2142:0:0	0/0:12,0:0:12:0,36,126:0:484:12	1/1:16,60:60:76:469,66,0:2421:629:16	0/1:17,11:11:28:7,0,107:443:680:17	0/0:69,0:0:69:0,208,687:0:2745:69	0/0:47,0:0:47:0,141,454:0:1893:47	0/0:10,0:0:10:0,30,125:0:402:10	0/0:57,0:0:57:0,172,574:0:2312:57	0/0:16,0:0:16:0,48,134:0:630:16	0/1:22,15:15:37:8,0,80:607:902:22	1/1:0,20:20:20:207,60,0:816:0:0	0/0:19,0:0:19:0,57,414:0:757:19	0/0:33,6:6:39:0,63,237:237:1325:33	./.:.:.:.:.:.:.:.	0/1:13,15:15:28:72,0,32:611:529:13	0/0:43,0:0:43:0,129,485:0:1719:43	0/0:38,0:0:38:0,114,480:0:1500:38	0/0:31,0:0:31:0,93,313:0:1248:31	0/1:21,34:34:55:151,0,60:1335:844:21	0/0:35,0:0:35:0,105,345:0:1384:35	0/0:27,0:0:27:0,81,272:0:1080:27	0/1:16,6:6:22:22,0,90:242:652:16	0/0:17,4:4:21:0,1,132:141:662:17	0/1:9,7:7:16:30,0,58:287:338:9	0/1:41,44:44:85:224,0,123:1775:1615:41	0/0:42,0:0:42:0,126,403:0:1668:42	0/0:25,0:0:25:0,75,247:0:985:25	0/0:26,13:13:39:0,11,139:501:1054:26	0/0:26,0:0:26:0,78,233:0:1013:26	0/0:23,0:0:23:0,69,319:0:930:23	0/0:39,0:0:39:0,117,439:0:1542:39	0/0:7,0:0:7:0,21,215:0:283:7	1/1:2,7:7:9:186,12,0:283:68:2	0/0:42,0:0:42:0,126,344:0:1718:42	0/0:26,10:10:36:0,26,197:410:1053:26	0/1:35,22:22:57:22,0,240:902:1396:35	0/0:54,0:0:54:0,163,513:0:2161:54	0/0:3,0:0:3:0,9,84:0:114:3	0/0:17,0:0:17:0,51,164:0:693:17	1/1:0,19:19:19:176,57,0:775:0:0	0/1:12,8:8:20:35,0,105:328:488:12	0/1:5,10:10:15:115,0,43:401:205:5	0/0:31,0:0:31:0,93,344:0:1254:31	0/0:52,15:15:67:0,36,373:598:2084:52	0/0:39,0:0:39:0,117,321:0:1568:39	0/1:15,13:13:28:39,0,46:533:607:15	0/0:56,0:0:56:0,169,503:0:2280:56	0/1:4,7:7:11:40,0,4:283:160:4	0/0:69,0:0:69:0,208,779:0:2780:69	1/1:0,1:1:1:32,3,0:41:0:0	0/1:49,43:43:92:150,0,199:1737:1940:49	0/1:5,6:6:11:66,0,13:242:205:5	0/0:31,2:2:33:0,84,305:82:1249:31	0/0:18,0:0:18:0,54,160:0:734:18	0/1:16,15:15:31:85,0,36:590:648:16	0/0:38,0:0:38:0,114,407:0:1515:38	0/0:6,0:0:6:0,18,51:0:246:6	0/1:9,27:27:36:134,0,19:1107:369:9	0/0:15,6:6:21:0,14,122:219:593:15	1/1:0,50:50:50:549,151,0:2029:0:0	1/1:3,6:6:9:132,4,0:246:123:3	0/0:9,0:0:9:0,27,68:0:325:9	0/0:14,0:0:14:0,42,115:0:574:14	0/0:3,0:0:3:0,9,34:0:123:3	0/0:6,0:0:6:0,18,54:0:246:6	0/0:24,0:0:24:0,72,233:0:935:24	1/1:7,28:28:35:196,16,0:1132:269:7	0/1:2,6:6:8:26,0,16:240:78:2	0/0:112,0:0:112:0,337,1121:0:4487:112	0/0:21,6:6:27:0,36,195:214:839:21	0/0:16,0:0:16:0,48,152:0:647:16	0/0:21,0:0:21:0,63,209:0:847:21	1/1:4,34:34:38:294,81,0:1364:160:4	0/1:11,5:5:16:17,0,68:205:428:11	0/1:6,14:14:20:247,0,106:530:246:6
29380423	20396	29380423_20396	A	T	240429	.	AB=0.484091;ABP=45.6412;AC=73;AF=0.310953;AN=224;AO=15356;CIGAR=1X;DP=203389;DPB=77067;DPRA=0.985685;EPP=40.9537;EPPR=298.246;GTI=116;LEN=1;MEANALT=1.0046;MQM=14.1321;MQMR=12.0928;NS=2112;NUMALT=1;ODDS=0.0157176;PAIRED=0.844426;PAIREDR=0.902156;PAO=0;PQA=0;PQR=0;PRO=0;PROBE=SNP|RAPIDGENOMICS_3404_20100;QA=594380;QR=2083775;RO=52512;RPL=10044;RPP=3169.41;RPPR=23837.6;RPR=5312;RUN=1;SAF=2119;SAP=17482.5;SAR=13237;SRF=10698;SRP=40040.2;SRR=41814;TYPE=snp;technology.illumina=1	GT:AD:AO:DP:PL:QA:QR:RO	0/0:24,0:0:28:0,72,267:0:976:24	0/0:45,0:0:45:0,135,488:0:1819:45	1/1:0,17:17:17:237,51,0:689:0:0	0/0:96,0:0:96:0,289,1023:0:3858:96	0/0:27,0:0:27:0,81,341:0:1057:27	0/1:51,38:38:89:148,0,248:1495:2049:51	0/0:17,0:0:17:0,51,426:0:654:17	0/0:3,0:0:3:0,9,67:0:114:3	0/1:52,45:45:97:237,0,209:1769:2070:52	0/0:44,6:6:50:0,87,430:214:1749:44	0/0:13,0:0:13:0,39,170:0:533:13	0/0:70,0:0:70:0,211,804:0:2816:70	0/1:32,16:16:48:27,0,156:642:1300:32	0/1:24,12:12:36:91,0,162:474:972:24	0/0:74,0:0:74:0,223,950:0:2955:74	0/0:76,35:35:111:0,25,582:1400:3039:76	1/1:0,28:28:28:580,84,0:1076:0:0	0/0:137,0:0:137:0,412,1474:0:5459:137	0/0:61,0:0:61:0,184,806:0:2447:61	0/0:44,0:0:44:0,132,563:0:1788:44	0/0:128,0:0:128:0,385,1510:0:5142:128	0/0:60,1:1:61:0,151,578:37:2318:60	0/0:30,0:0:30:0,90,306:0:1207:30	0/1:68,32:32:100:30,0,298:1281:2715:68	0/1:15,11:11:26:73,0,104:410:603:15	0/1:31,33:33:64:607,0,453:1258:1232:31	0/1:52,35:35:87:95,0,348:1382:2031:52	0/1:44,52:52:96:361,0,138:2077:1744:44	0/1:75,34:34:109:113,0,348:1344:2896:75	0/0:70,0:0:70:0,211,660:0:2836:70	0/1:17,15:15:32:46,0,88:579:685:17	0/0:42,0:0:42:0,126,590:0:1702:42	0/1:48,56:56:104:320,0,140:2249:1918:48	1/1:0,29:29:29:381,87,0:1131:0:0	0/0:38,0:0:38:0,114,442:0:1542:38	1/1:0,22:22:22:529,66,0:888:0:0	0/1:16,16:16:32:84,0,73:617:643:16	0/1:49,23:23:72:45,0,242:923:1984:49	0/0:40,0:0:40:0,120,348:0:1575:40	0/0:60,0:0:60:0,181,631:0:2360:60	0/1:33,30:30:63:98,0,159:1181:1345:33	0/1:28,26:26:54:152,0,131:999:1136:28	0/1:79,46:46:125:182,0,438:1815:3170:79	1/1:0,12:12:12:140,36,0:492:0:0	0/0:54,0:0:54:0,163,601:0:2155:54	0/0:17,0:0:17:0,51,175:0:661:17	0/0:88,0:0:88:0,265,885:0:3495:88	0/1:54,43:43:97:220,0,243:1688:2177:54	1/1:0,61:61:61:1380,184,0:2344:0:0	1/1:27,68:68:95:408,46,0:2612:1076:27	0/1:7,5:5:12:22,0,53:205:287:7	0/1:29,29:29:58:116,0,97:1121:1162:29	0/0:89,0:0:89:0,268,1021:0:3596:89	0/1:25,27:27:52:282,0,205:1036:929:25	0/1:32,41:41:73:214,0,83:1634:1308:32	0/0:98,0:0:98:0,295,952:0:3874:98	0/0:42,0:0:42:0,126,442:0:1646:42	0/1:25,17:17:42:105,0,136:654:948:25	0/0:40,0:0:40:0,120,389:0:1566:40	1/1:0,26:26:26:245,78,0:966:0:0	0/1:29,9:9:38:9,0,254:333:1137:29	1/1:0,150:150:150:1431,452,0:5901:0:0	1/1:0,88:88:88:898,265,0:3493:0:0	0/0:64,0:0:64:0,193,751:0:2459:64	0/0:39,0:0:39:0,117,535:0:1546:39	0/0:37,0:0:37:0,111,411:0:1450:37	1/1:0,24:24:24:316,72,0:948:0:0	0/1:34,36:36:70:231,0,114:1429:1381:34	0/0:5,0:0:5:0,15,49:0:178:5	0/1:4,8:8:12:159,0,65:288:155:4	0/0:77,0:0:77:0,232,786:0:3065:77	0/1:31,26:26:57:199,0,215:1023:1222:31	0/0:102,39:39:141:0,89,702:1551:4123:102	0/0:73,0:0:73:0,220,825:0:2942:73	0/1:5,2:2:7:5,0,24:82:205:5	0/0:68,0:0:68:0,205,757:0:2718:68	1/1:1,15:15:16:142,38,0:593:41:1	0/0:16,9:9:25:0,3,85:356:609:16	0/0:41,0:0:41:0,123,518:0:1629:41	0/0:63,0:0:63:0,190,790:0:2512:63	0/0:105,0:0:105:0,316,1153:0:4208:105	1/1:0,32:32:32:317,96,0:1300:0:0	0/1:27,15:15:42:40,0,159:603:1033:27	0/1:24,24:24:49:89,0,94:959:963:24	1/1:0,70:70:70:808,211,0:2782:0:0	0/0:73,0:0:73:0,220,767:0:2850:73	0/1:11,13:13:24:88,0,65:506:434:11	0/1:71,82:82:153:397,0,334:3258:2866:71	1/1:0,18:18:18:289,54,0:721:0:0	0/0:107,0:0:107:0,322,1268:0:4228:107	0/1:11,26:26:37:125,0,26:949:433:11	0/0:35,0:0:35:0,105,341:0:1386:35	0/0:56,0:0:56:0,169,613:0:2240:56	0/0:15,3:3:18:0,21,99:123:599:15	0/0:74,0:0:74:0,223,880:0:3009:74	0/1:13,27:27:40:118,0,9:1008:529:13	0/1:48,28:28:76:61,0,295:1124:1892:48	0/1:19,11:11:30:42,0,138:439:771:19	0/1:14,40:40:54:205,0,43:1607:555:14	0/0:24,0:0:24:0,72,306:0:937:24	0/1:20,18:18:38:78,0,150:721:793:20	0/0:33,0:0:33:0,99,480:0:1310:33	1/1:7,26:26:33:206,28,0:1023:264:7	0/0:72,0:0:72:0,217,689:0:2887:72	0/1:38,52:52:90:252,0,141:2038:1523:38	0/0:48,0:0:48:0,144,489:0:1887:48	0/0:54,0:0:54:0,163,531:0:2142:54	0/0:71,0:0:71:0,214,866:0:2842:71	0/0:36,0:0:36:0,108,331:0:1451:36	0/0:44,0:0:44:0,132,443:0:1763:44	1/1:1,14:14:15:172,37,0:562:41:1	0/0:38,0:0:38:0,114,896:0:1519:38
29380423	67654	29380423_67654	A	C	141150	.	AB=0.472454;ABP=60.793;AC=91;AF=0.459702;AN=222;AO=10202;CIGAR=1X;DP=110374;DPB=53363;DPRA=0.969533;EPP=133.172;EPPR=390.039;GTI=35;LEN=1;MEANALT=1.00423;MQM=13.9113;MQMR=11.7808;NS=2112;NUMALT=1;ODDS=0.00413753;PAIRED=0.824838;PAIREDR=0.871747;PAO=0;PQA=0;PQR=0;PRO=0;PROBE=SNP|RAPIDGENOMICS_3404_20096||SNP|RAPIDGENOMICS_3404_20097;QA=402784;QR=1230750;RO=30853;RPL=4935;RPP=26.4712;RPPR=78.6961;RPR=5267;RUN=1;SAF=5389;SAP=73.6281;SAR=4813;SRF=15720;SRP=27.2615;SRR=15133;TYPE=snp;technology.illumina=1	GT:AD:AO:DP:PL:QA:QR:RO	0/0:10,0:0:10:0,30,104:0:383:10	1/1:0,22:22:22:179,66,0:875:0:0	./.:.:.:.:.:.:.:.	0/0:48,0:0:48:0,144,427:0:1908:48	1/1:0,18:18:18:279,54,0:665:0:0	0/1:30,27:27:57:82,0,177:1103:1175:30	0/1:3,3:3:6:7,0,54:119:106:3	0/0:14,0:0:14:0,42,117:0:515:14	0/1:11,13:13:24:82,0,66:525:438:11	0/0:18,0:0:18:0,54,177:0:707:18	0/1:6,5:5:11:31,0,83:205:223:6	0/0:33,7:7:40:0,42,237:268:1336:33	0/1:27,15:15:42:10,0,217:584:1030:27	0/0:4,0:0:4:0,12,53:0:160:4	0/1:26,22:22:48:51,0,98:890:1035:26	0/1:27,24:24:51:94,0,197:957:1072:27	0/0:11,0:0:11:0,33,203:0:447:11	0/1:38,52:52:90:193,0,128:2069:1533:38	0/1:13,18:18:31:87,0,48:734:520:13	1/1:0,41:41:41:462,123,0:1619:0:0	0/0:32,13:13:45:0,2,187:516:1282:32	1/1:0,51:51:51:472,154,0:2032:0:0	1/1:0,17:17:17:170,51,0:689:0:0	0/0:93,26:26:119:0,22,634:1054:3723:93	0/1:7,7:7:14:33,0,68:278:287:7	0/1:13,14:14:27:193,0,200:561:487:13	0/1:23,36:36:59:154,0,23:1440:907:23	0/1:21,27:27:48:115,0,104:1076:840:21	0/1:22,12:12:34:32,0,137:470:876:22	0/0:34,0:0:34:0,102,375:0:1363:34	0/0:22,0:0:22:0,66,224:0:875:22	1/1:0,20:20:20:239,60,0:785:0:0	0/0:87,0:0:87:0,262,902:0:3454:87	0/0:18,0:0:18:0,54,196:0:725:18	1/1:0,9:9:9:109,27,0:351:0:0	0/0:14,0:0:14:0,42,140:0:544:14	0/1:23,18:18:41:110,0,107:702:907:23	0/1:12,6:6:18:10,0,82:237:474:12	1/1:0,16:16:16:139,48,0:643:0:0	1/1:0,34:34:34:362,102,0:1365:0:0	0/1:10,14:14:24:106,0,7:553:394:10	0/1:18,18:18:36:104,0,51:721:725:18	0/1:41,24:24:65:36,0,211:968:1628:41	0/0:11,0:0:11:0,33,117:0:443:11	0/1:17,16:16:33:45,0,81:640:680:17	1/1:0,4:4:4:48,12,0:164:0:0	0/1:33,43:43:76:155,0,161:1712:1331:33	0/1:21,14:14:35:54,0,112:570:822:21	0/0:30,0:0:30:0,90,559:0:1162:30	0/0:14,0:0:14:0,42,182:0:561:14	0/0:3,0:0:3:0,9,29:0:123:3	0/1:20,16:16:36:32,0,59:640:771:20	1/1:0,31:31:31:278,93,0:1246:0:0	0/0:31,0:0:31:0,93,428:0:1227:31	0/1:30,18:18:48:55,0,170:711:1162:30	0/0:37,0:0:37:0,111,397:0:1505:37	1/1:0,15:15:15:161,45,0:606:0:0	0/1:13,8:8:21:25,0,71:328:525:13	0/0:23,0:0:23:0,69,251:0:918:23	0/0:29,0:0:29:0,87,242:0:1153:29	1/1:5,23:23:28:209,11,0:903:192:5	0/0:78,0:0:78:0,235,892:0:3156:78	0/0:69,0:0:69:0,208,625:0:2767:69	0/0:43,0:0:43:0,129,510:0:1659:43	1/1:0,30:30:30:294,90,0:1204:0:0	0/1:4,6:6:10:33,0,3:237:164:4	0/0:47,0:0:47:0,141,498:0:1879:47	0/0:37,0:0:37:0,111,328:0:1485:37	1/1:0,5:5:5:53,15,0:205:0:0	0/0:11,0:0:11:0,33,235:0:414:11	1/1:0,21:21:21:203,63,0:822:0:0	0/1:29,22:22:51:86,0,153:894:1167:29	0/1:32,29:29:61:98,0,102:1114:1272:32	0/0:42,0:0:42:0,126,404:0:1651:42	1/1:0,2:2:2:63,6,0:82:0:0	0/0:33,13:13:46:0,4,221:483:1308:33	0/0:12,0:0:12:0,36,140:0:480:12	0/0:14,0:0:14:0,42,114:0:565:14	0/0:9,4:4:13:0,0,84:155:360:9	0/1:26,38:38:64:209,0,42:1522:1027:26	1/1:0,60:60:60:571,181,0:2345:0:0	0/0:46,0:0:46:0,138,473:0:1854:46	1/1:0,5:5:5:65,15,0:201:0:0	1/1:10,29:29:39:222,10,0:1160:406:10	0/0:35,0:0:35:0,105,377:0:1371:35	1/1:0,100:100:100:954,301,0:3989:0:0	0/0:2,0:0:2:0,6,18:0:78:2	0/0:98,51:51:149:0,2,614:2044:3898:98	0/0:12,0:0:12:0,36,183:0:484:12	0/1:33,30:30:63:155,0,99:1196:1310:33	0/1:11,11:11:22:44,0,26:437:451:11	0/0:40,0:0:40:0,120,480:0:1589:40	0/0:34,13:13:47:0,21,242:515:1325:34	0/0:2,0:0:2:0,6,28:0:82:2	0/1:38,14:14:52:12,0,239:570:1545:38	0/1:19,14:14:33:72,0,80:543:723:19	0/1:22,19:19:41:102,0,132:767:871:22	0/0:12,0:0:12:0,36,123:0:475:12	0/0:14,0:0:14:0,42,127:0:543:14	0/1:6,6:6:12:72,0,11:204:220:6	0/0:26,0:0:26:0,78,245:0:1022:26	1/1:0,7:7:7:99,21,0:279:0:0	0/0:25,0:0:25:0,75,212:0:1003:25	0/1:17,25:25:42:77,0,71:998:680:17	0/1:11,9:9:20:14,0,52:361:451:11	1/1:0,51:51:51:523,154,0:2051:0:0	0/1:21,15:15:36:79,0,109:611:825:21	1/1:0,10:10:10:82,30,0:392:0:0	1/1:0,26:26:26:334,78,0:1036:0:0	1/1:6,30:30:36:363,58,0:1185:234:6	0/0:26,0:0:26:0,78,261:0:1031:26	0/1:3,5:5:8:99,0,45:205:114:3
29380423	138010	29380423_138010	T	C	99023.1	.	AB=0.477396;ABP=30.0065;AC=63;AF=0.285006;AN=222;AO=5623;CIGAR=1X;DP=98534;DPB=45573;DPRA=0.987632;EPP=502.248;EPPR=103.601;GTI=147;LEN=1;MEANALT=1.00386;MQM=14.9635;MQMR=12.0388;NS=2112;NUMALT=1;ODDS=0.0111124;PAIRED=0.78997;PAIREDR=0.88244;PAO=0;PQA=0;PQR=0;PRO=0;PROBE=SNP|RAPIDGENOMICS_3404_20093||SNP|RAPIDGENOMICS_3404_20094||SNP|RAPIDGENOMICS_3404_20095;QA=220267;QR=1339184;RO=33838;RPL=3664;RPP=1125.64;RPPR=16782.1;RPR=1959;RUN=1;SAF=1533;SAP=2527.93;SAR=4090;SRF=9557;SRP=13915.4;SRR=24281;TYPE=snp;technology.illumina=1	GT:AD:AO:DP:PL:QA:QR:RO	0/0:19,0:0:19:0,57,227:0:758:19	0/0:40,0:0:40:0,120,485:0:1582:40	1/1:0,4:4:4:55,12,0:164:0:0	0/0:82,0:0:82:0,247,973:0:3262:82	0/0:8,0:0:8:0,24,73:0:315:8	0/1:12,7:7:19:3,0,64:283:473:12	./.:.:.:.:.:.:.:.	0/1:22,21:21:43:119,0,85:843:862:22	0/0:14,0:0:14:0,42,191:0:570:14	0/1:17,7:7:24:10,0,90:269:697:17	0/0:11,0:0:11:0,33,129:0:437:11	0/0:45,0:0:45:0,135,398:0:1796:45	0/1:26,22:22:48:96,0,187:822:1021:26	1/1:4,14:14:18:153,4,0:556:127:4	0/0:23,0:0:23:0,69,211:0:903:23	0/1:15,31:31:46:169,0,16:1225:607:15	1/1:0,5:5:5:91,15,0:205:0:0	0/0:106,0:0:106:0,319,1134:0:4242:106	0/0:46,0:0:46:0,138,478:0:1857:46	0/0:25,0:0:25:0,75,260:0:995:25	0/0:30,0:0:30:0,90,329:0:1169:30	0/0:41,0:0:41:0,123,468:0:1612:41	0/0:33,0:0:33:0,99,416:0:1308:33	0/0:80,22:22:102:0,61,530:852:3195:80	0/1:14,10:10:24:52,0,59:384:556:14	0/1:8,13:13:21:276,0,108:521:287:8	0/1:15,23:23:38:129,0,40:917:589:15	1/1:14,50:50:64:449,68,0:1988:558:14	0/0:66,10:10:76:0,135,538:410:2595:66	0/0:24,0:0:24:0,72,283:0:944:24	0/1:10,7:7:17:6,0,39:287:406:10	0/0:35,0:0:35:0,105,464:0:1367:35	0/1:25,28:28:53:138,0,153:1105:1003:25	1/1:0,7:7:7:61,21,0:287:0:0	0/0:16,0:0:16:0,48,156:0:616:16	0/1:3,5:5:8:37,0,0:205:114:3	0/1:22,15:15:37:92,0,154:580:854:22	0/1:21,19:19:40:60,0,147:748:807:21	0/0:8,0:0:8:0,24,102:0:324:8	0/0:40,0:0:40:0,120,391:0:1612:40	0/0:21,0:0:21:0,63,228:0:828:21	0/1:3,11:11:14:57,0,6:443:119:3	0/1:47,20:20:67:23,0,301:762:1903:47	1/1:0,12:12:12:127,36,0:488:0:0	0/0:34,0:0:34:0,102,319:0:1330:34	0/0:29,0:0:29:0,87,321:0:1155:29	0/0:81,0:0:81:0,244,736:0:3249:81	0/1:11,29:29:40:177,0,22:1189:443:11	1/1:0,14:14:14:407,42,0:562:0:0	0/1:9,8:8:17:32,0,64:306:361:9	0/1:1,2:2:3:6,0,8:78:41:1	0/1:6,9:9:15:50,0,35:351:246:6	0/0:51,0:0:51:0,154,517:0:2005:51	0/0:20,6:6:26:0,31,395:233:772:20	1/1:11,29:29:40:196,30,0:1159:443:11	0/0:41,0:0:41:0,123,434:0:1613:41	0/0:19,0:0:19:0,57,233:0:759:19	0/1:11,8:8:19:13,0,39:324:447:11	0/0:11,0:0:11:0,33,92:0:431:11	1/1:0,13:13:13:114,39,0:524:0:0	0/1:8,12:12:20:91,0,9:473:302:8	0/1:20,22:22:42:52,0,38:880:790:20	1/1:0,24:24:24:272,72,0:876:0:0	0/0:32,0:0:32:0,96,316:0:1277:32	0/0:22,0:0:22:0,66,220:0:833:22	0/0:11,0:0:11:0,33,126:0:429:11	1/1:0,47:47:47:439,141,0:1865:0:0	0/1:25,16:16:41:59,0,152:629:1008:25	0/0:25,4:4:29:0,43,203:164:935:25	0/1:6,4:4:10:93,0,83:164:238:6	0/0:24,0:0:24:0,72,225:0:945:24	0/1:8,8:8:16:45,0,59:310:320:8	0/1:25,24:24:49:49,0,153:941:978:25	0/0:17,0:0:17:0,51,181:0:685:17	1/1:0,2:2:2:17,6,0:82:0:0	0/0:22,0:0:22:0,66,192:0:875:22	0/1:16,11:11:27:41,0,49:409:621:16	0/0:6,2:2:8:0,5,30:82:237:6	0/0:21,0:0:21:0,63,289:0:794:21	0/0:41,0:0:41:0,123,482:0:1618:41	0/0:87,0:0:87:0,262,766:0:3449:87	1/1:0,6:6:6:57,18,0:227:0:0	0/0:9,0:0:9:0,27,108:0:369:9	0/0:46,0:0:46:0,138,404:0:1856:46	1/1:0,38:38:38:432,114,0:1537:0:0	0/0:51,0:0:51:0,154,571:0:2011:51	0/0:5,0:0:5:0,15,80:0:169:5	0/0:96,19:19:115:0,83,651:739:3774:96	1/1:0,5:5:5:79,15,0:186:0:0	0/0:86,0:0:86:0,259,810:0:3404:86	0/1:9,13:13:22:64,0,91:525:353:9	0/0:12,0:0:12:0,36,135:0:476:12	0/0:59,0:0:59:0,178,661:0:2330:59	1/1:2,4:4:6:31,1,0:164:78:2	0/0:45,0:0:45:0,135,430:0:1801:45	0/0:6,0:0:6:0,18,70:0:225:6	0/0:26,0:0:26:0,78,273:0:1049:26	0/1:7,4:4:11:24,0,21:156:287:7	0/0:1,0:0:1:0,3,9:0:37:1	0/0:12,0:0:12:0,36,124:0:459:12	0/1:11,3:3:14:10,0,56:123:423:11	0/0:6,0:0:6:0,18,72:0:237:6	0/0:17,1:1:18:0,45,175:41:683:17	0/0:51,0:0:51:0,154,497:0:1987:51	0/1:19,13:13:32:32,0,126:487:762:19	0/0:55,0:0:55:0,166,541:0:2194:55	0/0:27,0:0:27:0,81,306:0:1076:27	0/0:10,0:0:10:0,30,109:0:392:10	0/0:24,0:0:24:0,72,286:0:949:24	0/0:40,0:0:40:0,120,395:0:1618:40	0/0:12,1:1:13:0,30,102:41:484:12	0/0:23,0:0:23:0,69,402:0:899:23
29380423	138098	29380423_138098	T	C	148915	.	AB=0.475401;ABP=51.8325;AC=67;AF=0.288545;AN=224;AO=8263;CIGAR=1X;DP=155472;DPB=78668;DPRA=0.942307;EPP=57.4154;EPPR=926.209;GTI=101;LEN=1;MEANALT=1.00249;MQM=14.9864;MQMR=11.8134;NS=2112;NUMALT=1;ODDS=0.0066068;PAIRED=0.785913;PAIREDR=0.86438;PAO=0;PQA=0;PQR=0;PRO=0;PROBE=SNP|RAPIDGENOMICS_3404_20093||SNP|RAPIDGENOMICS_3404_20094||SNP|RAPIDGENOMICS_3404_20095;QA=322908;QR=2319868;RO=58568;RPL=4426;RPP=94.1793;RPPR=462.398;RPR=3837;RUN=1;SAF=4120;SAP=3.14932;SAR=4143;SRF=27279;SRP=599.198;SRR=31289;TYPE=snp;technology.illumina=1	GT:AD:AO:DP:PL:QA:QR:RO	0/0:36,0:0:36:0,108,381:0:1460:36	0/0:46,0:0:46:0,138,515:0:1822:46	1/1:0,7:7:7:79,21,0:265:0:0	0/0:152,0:0:152:0,458,1756:0:6031:152	0/0:17,0:0:17:0,51,251:0:658:17	0/1:18,9:9:27:2,0,109:361:729:18	0/0:3,0:0:3:0,9,78:0:123:3	0/1:18,13:13:31:69,0,103:524:718:18	0/0:41,0:0:41:0,123,391:0:1615:41	0/0:51,21:21:72:0,22,266:820:2042:51	0/0:11,0:0:11:0,33,131:0:447:11	0/0:86,0:0:86:0,259,851:0:3454:86	0/1:36,22:22:58:45,0,222:864:1376:36	1/1:5,21:21:26:190,5,0:852:186:5	0/0:47,0:0:47:0,141,446:0:1890:47	0/1:67,50:50:117:152,0,283:2020:2682:67	1/1:0,12:12:12:312,36,0:447:0:0	0/0:213,0:0:213:0,641,2326:0:8364:213	0/0:76,0:0:76:0,229,798:0:3082:76	0/0:62,0:0:62:0,187,661:0:2441:62	0/0:57,0:0:57:0,172,525:0:2271:57	0/0:53,0:0:53:0,160,571:0:2140:53	0/0:45,0:0:45:0,135,486:0:1785:45	0/1:132,46:46:178:78,0,716:1808:5227:132	0/1:11,15:15:27:91,0,51:611:437:11	0/1:13,18:18:31:346,0,192:696:506:13	0/1:29,37:37:66:183,0,119:1477:1177:29	0/1:24,61:61:85:465,0,131:2419:975:24	0/0:102,31:31:133:0,127,611:1263:4060:102	0/0:46,0:0:46:0,138,519:0:1816:46	0/1:20,16:16:36:58,0,111:618:785:20	0/0:49,0:0:49:0,148,540:0:1915:49	0/1:77,44:44:121:154,0,431:1787:3093:77	1/1:0,16:16:16:144,48,0:648:0:0	0/0:42,0:0:42:0,126,437:0:1688:42	0/1:9,11:11:20:65,0,26:443:329:9	0/1:32,35:35:67:162,0,83:1370:1278:32	0/1:15,23:23:38:122,0,28:895:589:15	0/0:32,0:0:32:0,96,378:0:1276:32	0/0:82,0:0:82:0,247,920:0:3269:82	0/0:52,0:0:52:0,157,497:0:2054:52	0/1:15,27:27:42:142,0,93:1099:607:15	0/1:53,40:40:93:105,0,257:1533:2087:53	1/1:0,30:30:30:326,90,0:1172:0:0	0/0:60,0:0:60:0,181,552:0:2380:60	0/0:45,0:0:45:0,135,465:0:1791:45	0/0:111,0:0:111:0,334,999:0:4459:111	0/1:31,34:34:65:170,0,83:1351:1246:31	1/1:0,22:22:22:498,66,0:841:0:0	0/0:29,4:4:33:0,45,288:164:1177:29	1/1:1,10:10:11:59,16,0:402:37:1	1/1:6,31:31:37:280,32,0:1218:242:6	0/0:72,0:0:72:0,217,733:0:2864:72	0/1:19,9:9:28:23,0,224:361:763:19	0/1:28,43:43:71:298,0,48:1665:1101:28	0/0:77,0:0:77:0,232,757:0:3112:77	0/0:25,0:0:25:0,75,285:0:995:25	0/1:15,15:15:30:91,0,54:607:579:15	0/0:11,0:0:11:0,33,92:0:429:11	1/1:0,34:34:34:284,102,0:1371:0:0	0/1:11,13:13:24:95,0,30:495:430:11	0/1:50,63:63:113:213,0,255:2502:1971:50	1/1:0,91:91:91:1013,274,0:3589:0:0	0/0:49,0:0:49:0,148,428:0:1947:49	0/0:23,0:0:23:0,69,233:0:907:23	0/0:36,0:0:36:0,108,384:0:1446:36	1/1:0,76:76:76:681,229,0:3079:0:0	0/1:49,21:21:70:10,0,251:792:1993:49	0/1:49,19:19:68:11,0,265:761:1985:49	0/1:8,3:3:11:45,0,179:115:311:8	0/0:60,0:0:60:0,181,571:0:2416:60	0/1:19,14:14:33:30,0,63:570:761:19	0/1:30,70:70:100:359,0,52:2724:1199:30	0/0:44,0:0:44:0,132,430:0:1705:44	1/1:0,2:2:2:17,6,0:82:0:0	0/0:51,0:0:51:0,154,477:0:2035:51	0/1:18,20:20:38:102,0,30:766:708:18	0/1:6,4:4:10:4,0,19:164:246:6	0/0:36,0:0:36:0,108,438:0:1395:36	0/0:57,0:0:57:0,172,688:0:2232:57	0/0:83,0:0:83:0,250,912:0:3306:83	1/1:0,16:16:16:153,48,0:634:0:0	0/0:9,0:0:9:0,27,128:0:338:9	0/0:72,0:0:72:0,217,646:0:2861:72	1/1:0,78:78:78:783,235,0:3116:0:0	0/0:86,0:0:86:0,259,816:0:3385:86	0/0:13,0:0:13:0,39,164:0:503:13	0/0:117,33:33:150:0,61,665:1315:4667:117	1/1:0,11:11:11:164,33,0:423:0:0	0/0:153,0:0:153:0,461,1411:0:6150:153	0/1:17,25:25:42:78,0,50:1006:685:17	0/0:21,0:0:21:0,63,238:0:836:21	0/0:83,0:0:83:0,250,1002:0:3338:83	1/1:1,8:8:9:73,18,0:315:41:1	0/0:32,0:0:32:0,96,333:0:1259:32	0/1:16,2:2:18:2,0,121:82:633:16	0/0:56,0:0:56:0,169,548:0:2221:56	0/1:8,8:8:16:57,0,13:315:316:8	0/1:2,2:2:4:8,0,4:74:82:2	0/0:14,0:0:14:0,42,187:0:548:14	0/0:21,4:4:25:0,15,122:160:840:21	0/0:11,0:0:11:0,33,109:0:443:11	0/1:13,13:13:26:34,0,61:502:533:13	0/0:67,0:0:67:0,202,685:0:2610:67	0/1:38,28:28:66:217,0,152:1073:1511:38	0/0:139,0:0:139:0,418,1374:0:5522:139	0/0:51,0:0:51:0,154,475:0:1995:51	0/0:16,0:0:16:0,48,138:0:652:16	0/0:38,0:0:38:0,114,395:0:1525:38	0/0:42,0:0:42:0,126,403:0:1692:42	0/0:20,11:11:31:0,6,104:443:803:20	0/0:18,0:0:18:0,54,380:0:717:18
29380423	138800	29380423_138800	C	A	76921.2	.	AB=0.467388;ABP=57.6809;AC=59;AF=0.256363;AN=222;AO=5201;CIGAR=1X;DP=106665;DPB=51907;DPRA=0.928646;EPP=340.443;EPPR=889.475;GTI=127;LEN=1;MEANALT=1.00391;MQM=14.6262;MQMR=13.8147;NS=2112;NUMALT=1;ODDS=0.0200448;PAIRED=0.792155;PAIREDR=0.781879;PAO=0;PQA=0;PQR=0;PRO=0;PROBE=SNP|RAPIDGENOMICS_3404_20093||SNP|RAPIDGENOMICS_3404_20094||SNP|RAPIDGENOMICS_3404_20095;QA=204833;QR=1595876;RO=39744;RPL=2553;RPP=6.77833;RPPR=60.3008;RPR=2648;RUN=1;SAF=2490;SAP=23.4019;SAR=2711;SRF=18380;SRP=489.508;SRR=21364;TYPE=snp;technology.illumina=1	GT:AD:AO:DP:PL:QA:QR:RO	0/0:45,0:0:45:0,135,678:0:1788:45	0/0:21,0:0:21:0,63,175:0:852:21	1/1:0,5:5:5:43,15,0:174:0:0	0/0:85,0:0:85:0,256,1135:0:3407:85	0/0:20,0:0:20:0,60,497:0:812:20	0/1:10,16:16:26:121,0,65:637:384:10	0/0:16,0:0:16:0,48,304:0:652:16	0/1:13,9:9:22:30,0,60:369:525:13	0/0:46,0:0:46:0,138,640:0:1873:46	0/1:22,17:17:39:53,0,139:693:879:22	0/0:7,0:0:7:0,21,59:0:287:7	0/0:45,0:0:45:0,135,499:0:1841:45	0/0:13,4:4:17:0,15,199:160:515:13	0/1:10,5:5:15:20,0,57:205:406:10	0/0:43,0:0:43:0,129,444:0:1715:43	0/1:24,56:56:80:314,0,179:2264:967:24	1/1:0,8:8:8:161,24,0:314:0:0	0/0:99,0:0:99:0,298,1087:0:3948:99	0/0:30,0:0:30:0,90,398:0:1222:30	0/0:42,0:0:42:0,126,424:0:1665:42	0/0:45,0:0:45:0,135,631:0:1841:45	0/0:77,0:0:77:0,232,980:0:3117:77	0/0:29,0:0:30:0,87,305:0:1180:29	0/0:85,6:6:91:0,230,863:242:3402:85	0/1:15,12:12:27:17,0,86:460:615:15	0/1:10,6:6:16:36,0,171:228:387:10	0/1:13,27:27:40:131,0,68:1098:511:13	1/1:5,47:47:52:446,99,0:1897:182:5	0/0:46,8:8:54:0,69,564:305:1845:46	0/0:38,0:0:38:0,114,392:0:1536:38	0/1:6,11:11:17:52,0,8:443:246:6	0/0:15,0:0:15:0,45,155:0:602:15	0/1:60,37:37:97:62,0,429:1470:2420:60	1/1:0,12:12:12:132,36,0:492:0:0	0/0:49,0:0:49:0,148,503:0:1969:49	0/1:6,1:1:7:12,0,106:41:246:6	0/1:17,14:14:31:38,0,126:560:684:17	0/0:24,3:3:27:0,55,185:123:971:24	0/0:20,0:0:20:0,60,317:0:798:20	0/0:40,0:0:40:0,120,409:0:1605:40	0/0:47,0:0:47:0,141,439:0:1863:47	0/1:32,14:14:46:26,0,176:574:1289:32	0/1:46,38:38:84:99,0,214:1514:1816:46	1/1:0,6:6:6:105,18,0:233:0:0	0/0:61,0:0:61:0,184,680:0:2478:61	0/0:14,0:0:14:0,42,197:0:561:14	0/0:62,0:0:62:0,187,722:0:2499:62	0/1:24,17:17:41:56,0,239:685:968:24	1/1:0,16:16:16:285,48,0:638:0:0	0/1:20,38:38:58:179,0,74:1546:806:20	1/1:4,14:14:18:83,23,0:570:145:4	0/0:46,9:9:55:0,90,412:361:1842:46	0/0:58,0:0:58:0,175,871:0:2362:58	0/1:16,9:9:25:19,0,134:369:605:16	0/1:13,21:21:34:97,0,27:827:515:13	0/0:47,0:0:47:0,141,509:0:1864:47	0/0:28,0:0:28:0,84,409:0:1131:28	0/1:8,21:21:29:117,0,95:844:315:8	0/0:7,0:0:7:0,21,59:0:287:7	1/1:0,21:21:21:188,63,0:853:0:0	0/1:10,18:18:28:114,0,86:734:410:10	0/1:57,60:60:117:284,0,253:2368:2243:57	1/1:0,59:59:59:592,178,0:2370:0:0	0/0:20,0:0:20:0,60,277:0:803:20	0/0:19,0:0:19:0,57,231:0:757:19	0/0:21,0:0:21:0,63,305:0:857:21	1/1:0,33:33:33:315,99,0:1297:0:0	0/1:9,15:15:24:145,0,71:594:360:9	0/0:1,0:0:1:0,3,8:0:27:1	0/1:2,1:1:3:32,0,33:41:82:2	0/0:53,0:0:53:0,160,755:0:2133:53	0/1:10,10:10:20:34,0,50:410:410:10	0/1:35,24:24:59:58,0,239:950:1385:35	0/0:23,0:0:23:0,69,325:0:925:23	0/0:3,0:0:3:0,9,44:0:123:3	0/0:39,0:0:39:0,117,550:0:1576:39	0/1:16,18:18:34:47,0,93:715:622:16	0/1:5,4:4:9:26,0,47:164:205:5	0/0:15,0:0:15:0,45,332:0:611:15	0/0:27,0:0:27:0,81,414:0:1057:27	0/0:94,0:0:94:0,283,1182:0:3735:94	1/1:0,18:18:18:214,54,0:696:0:0	0/0:23,0:0:23:0,69,460:0:939:23	0/0:50,0:0:50:0,151,596:0:1998:50	1/1:0,46:46:46:434,138,0:1873:0:0	0/0:135,0:0:135:0,406,1568:0:5452:135	0/0:29,0:0:29:0,87,483:0:1159:29	0/1:85,59:59:144:110,0,756:2398:3451:85	1/1:1,13:13:14:113,8,0:469:41:1	0/0:44,0:0:44:0,132,608:0:1769:44	0/0:33,11:11:44:0,42,338:451:1353:33	0/0:14,0:0:14:0,42,177:0:574:14	0/0:33,0:0:33:0,99,494:0:1327:33	./.:.:.:.:.:.:.:.	0/0:52,0:0:52:0,157,645:0:2054:52	0/1:7,6:6:13:73,0,26:246:287:7	0/0:43,0:0:43:0,129,670:0:1754:43	0/0:9,4:4:13:0,2,105:164:360:9	0/1:7,4:4:11:45,0,46:160:278:7	0/0:12,0:0:12:0,36,143:0:470:12	0/1:9,12:12:21:62,0,147:459:356:9	0/0:22,0:0:22:0,66,300:0:874:22	0/1:19,17:17:36:94,0,147:689:762:19	0/0:11,0:0:11:0,33,159:0:415:11	0/0:34,7:7:41:0,44,211:287:1345:34	0/0:83,0:0:83:0,250,1298:0:3391:83	0/0:34,0:0:34:0,102,565:0:1357:34	0/0:11,0:0:11:0,33,180:0:437:11	0/0:13,0:0:14:0,39,166:0:525:13	0/0:30,0:0:30:0,90,398:0:1226:30	0/1:5,13:13:18:56,0,49:515:205:5	0/0:16,0:0:16:0,48,320:0:652:16
29380423	138840	29380423_138840	C	A	70526.4	.	AB=0.468257;ABP=51.8124;AC=58;AF=0.266542;AN=222;AO=4874;CIGAR=1X;DP=96092;DPB=46232;DPRA=0.939045;EPP=659.618;EPPR=688.288;GTI=145;LEN=1;MEANALT=1.00261;MQM=14.4481;MQMR=13.4636;NS=2112;NUMALT=1;ODDS=0.0380082;PAIRED=0.802421;PAIREDR=0.796975;PAO=0;PQA=0;PQR=0;PRO=0;PROBE=SNP|RAPIDGENOMICS_3404_20093||SNP|RAPIDGENOMICS_3404_20094||SNP|RAPIDGENOMICS_3404_20095;QA=191334;QR=1409991;RO=35434;RPL=1859;RPP=598.377;RPPR=11371.1;RPR=3015;RUN=1;SAF=3005;SAP=577.954;SAR=1869;SRF=19400;SRP=697.335;SRR=16034;TYPE=snp;technology.illumina=1	GT:AD:AO:DP:PL:QA:QR:RO	0/0:31,0:0:31:0,93,525:0:1164:31	0/0:6,0:0:6:0,18,51:0:246:6	1/1:0,4:4:4:33,12,0:164:0:0	0/0:72,0:0:72:0,217,931:0:2872:72	0/0:17,0:0:17:0,51,382:0:683:17	0/1:9,11:11:20:79,0,78:451:357:9	0/0:7,0:0:7:0,21,111:0:283:7	0/0:12,6:6:18:0,5,49:246:488:12	0/0:45,0:0:45:0,135,603:0:1774:45	0/0:29,10:10:39:0,2,234:402:1164:29	0/0:5,0:0:5:0,15,43:0:201:5	0/0:54,0:0:54:0,163,556:0:2106:54	0/0:11,2:2:13:0,16,175:82:438:11	0/1:8,2:2:10:8,0,53:82:309:8	0/0:37,0:0:37:0,111,381:0:1468:37	0/1:21,35:35:56:162,0,236:1400:840:21	1/1:0,7:7:7:171,21,0:279:0:0	0/0:84,0:0:84:0,253,910:0:3338:84	0/0:26,0:0:26:0,78,275:0:1030:26	0/0:34,0:0:34:0,102,320:0:1342:34	0/0:45,0:0:45:0,135,603:0:1782:45	0/0:62,0:0:62:0,187,751:0:2371:62	0/0:35,0:0:35:0,105,336:0:1404:35	0/0:86,5:5:91:0,237,884:192:3398:86	0/1:15,9:9:24:2,0,95:357:588:15	0/1:10,9:9:19:49,0,201:343:401:10	0/1:13,15:15:28:59,0,103:611:503:13	1/1:6,45:45:51:372,81,0:1820:227:6	0/0:48,7:7:55:0,64,646:264:1890:48	0/0:36,0:0:36:0,108,377:0:1433:36	1/1:2,9:9:11:66,12,0:369:82:2	0/0:15,0:0:15:0,45,157:0:611:15	0/1:53,32:32:85:87,0,358:1283:2101:53	1/1:0,6:6:6:73,18,0:246:0:0	0/0:34,0:0:34:0,102,374:0:1345:34	0/0:6,0:0:6:0,18,126:0:238:6	0/0:19,10:10:29:0,6,152:406:762:19	0/0:15,4:4:19:0,23,96:155:592:15	0/0:19,0:0:19:0,57,303:0:759:19	0/0:40,0:0:40:0,120,383:0:1620:40	0/0:40,0:0:40:0,120,371:0:1583:40	0/1:31,18:18:50:44,0,158:720:1254:31	0/1:30,26:26:56:65,0,189:1053:1161:30	1/1:0,6:6:6:100,18,0:246:0:0	0/0:46,0:0:46:0,138,512:0:1836:46	0/0:10,0:0:10:0,30,133:0:378:10	0/0:55,0:0:55:0,166,632:0:2229:55	0/1:18,20:20:38:131,0,115:802:722:18	1/1:0,13:13:13:206,39,0:517:0:0	0/1:16,32:32:48:150,0,91:1256:652:16	1/1:3,14:14:17:91,28,0:551:123:3	0/0:36,7:7:43:0,72,331:279:1454:36	0/0:54,0:0:54:0,163,802:0:2202:54	0/1:16,9:9:25:17,0,139:365:644:16	0/1:13,20:20:33:82,0,23:795:507:13	0/0:36,0:0:36:0,108,384:0:1432:36	0/0:12,0:0:12:0,36,208:0:492:12	0/1:6,19:19:25:107,0,36:775:242:6	0/0:10,0:0:10:0,30,83:0:396:10	1/1:0,22:22:22:212,66,0:877:0:0	1/1:4,12:12:16:115,15,0:488:146:4	0/1:50,52:52:102:235,0,242:2061:1969:50	1/1:0,44:44:44:466,132,0:1757:0:0	0/0:19,0:0:19:0,57,250:0:752:19	0/0:22,0:0:22:0,66,250:0:876:22	0/0:17,0:0:17:0,51,203:0:665:17	1/1:0,28:28:28:269,84,0:1115:0:0	0/1:7,11:11:18:126,0,47:443:264:7	0/0:1,0:0:1:0,3,8:0:22:1	0/1:1,1:1:2:35,0,4:41:41:1	0/0:44,0:0:44:0,132,571:0:1747:44	0/0:12,6:6:18:0,2,74:219:488:12	0/1:34,19:19:53:27,0,249:764:1329:34	0/0:20,0:0:20:0,60,281:0:811:20	0/0:3,0:0:3:0,9,44:0:123:3	0/0:33,0:0:33:0,99,447:0:1309:33	0/1:10,14:14:24:45,0,12:574:406:10	0/1:4,3:3:7:24,0,45:123:160:4	0/0:11,1:1:12:0,14,247:22:447:11	0/0:26,0:0:26:0,78,410:0:1041:26	0/0:91,0:0:91:0,274,1102:0:3645:91	1/1:0,21:21:21:244,63,0:843:0:0	0/0:22,0:0:22:0,66,402:0:884:22	0/0:44,0:0:44:0,132,541:0:1773:44	1/1:0,37:37:37:373,111,0:1439:0:0	0/0:124,0:0:124:0,373,1453:0:4931:124	0/0:16,0:0:16:0,48,203:0:643:16	0/1:75,49:49:124:79,0,501:1988:2956:75	1/1:0,9:9:9:106,27,0:356:0:0	0/0:43,0:0:43:0,129,505:0:1747:43	0/0:31,14:14:45:0,23,299:574:1267:31	0/0:18,0:0:18:0,54,220:0:726:18	0/0:33,0:0:33:0,99,410:0:1330:33	./.:.:.:.:.:.:.:.	0/0:41,0:0:41:0,123,568:0:1648:41	0/1:6,6:6:12:76,0,19:246:233:6	0/0:31,0:0:31:0,93,384:0:1203:31	0/1:9,7:7:16:13,0,94:274:355:9	0/1:6,4:4:10:48,0,39:155:232:6	0/0:11,0:0:11:0,33,89:0:439:11	0/1:9,8:8:17:15,0,161:328:351:9	0/0:20,0:0:20:0,60,262:0:784:20	0/1:15,17:17:32:104,0,123:672:607:15	0/0:13,0:0:13:0,39,178:0:511:13	0/1:22,15:15:37:25,0,94:603:866:22	0/0:84,0:0:84:0,253,1349:0:3375:84	0/0:25,0:0:25:0,75,357:0:974:25	0/0:10,0:0:10:0,30,173:0:401:10	0/0:11,0:0:11:0,33,145:0:435:11	0/0:24,0:0:24:0,72,311:0:972:24	0/1:4,7:7:11:27,0,62:287:164:4	0/0:15,0:0:15:0,45,338:0:603:15
29380423	185240	29380423_185240	A	G	88373.1	.	AB=0.450141;ABP=179.053;AC=55;AF=0.267946;AN=222;AO=6577;CIGAR=1X;DP=144757;DPB=73995;DPRA=0.848954;EPP=297.853;EPPR=1456.97;GTI=140;LEN=1;MEANALT=1.00642;MQM=13.603;MQMR=11.6904;NS=2112;NUMALT=1;ODDS=0.0422273;PAIRED=0.836552;PAIREDR=0.8748;PAO=0;PQA=0;PQR=0;PRO=0;PROBE=SNP|RAPIDGENOMICS_3404_20085||SNP|RAPIDGENOMICS_3404_20086||SNP|RAPIDGENOMICS_3404_20087||SNP|RAPIDGENOMICS_3404_20088||SNP|RAPIDGENOMICS_3404_20089||SNP|RAPIDGENOMICS_3404_20090||SNP|RAPIDGENOMICS_3404_20091||SNP|RAPIDGENOMICS_3404_20092;QA=257985;QR=2270661;RO=56837;RPL=4055;RPP=778.919;RPPR=6117.68;RPR=2522;RUN=1;SAF=2785;SAP=337.81;SAR=3792;SRF=24884;SRP=1912.16;SRR=31953;TYPE=snp;technology.illumina=1	GT:AD:AO:DP:PL:QA:QR:RO	0/0:78,0:0:78:0,235,749:0:3121:78	0/0:16,0:0:16:0,48,153:0:643:16	1/1:0,5:5:5:41,15,0:205:0:0	0/0:84,0:0:84:0,253,833:0:3351:84	0/0:27,0:0:27:0,81,335:0:1067:27	0/1:33,23:23:56:104,0,174:932:1304:33	0/0:10,0:0:10:0,30,129:0:388:10	0/1:7,11:11:18:38,0,44:432:287:7	0/0:42,0:0:42:0,126,518:0:1664:42	0/1:26,24:24:50:55,0,69:977:1062:26	0/0:19,0:0:19:0,57,185:0:762:19	0/0:78,0:0:78:0,235,758:0:3106:78	0/0:55,24:24:79:0,38,398:958:2239:55	0/1:8,8:8:16:36,0,20:324:324:8	0/0:41,0:0:41:0,123,460:0:1618:41	0/1:45,63:63:108:360,0,32:2533:1818:45	1/1:0,12:12:12:223,36,0:445:0:0	0/0:166,0:0:166:0,500,1680:0:6749:166	0/0:79,0:0:79:0,238,849:0:3128:79	0/0:60,0:0:60:0,181,652:0:2389:60	0/0:62,0:0:62:0,187,596:0:2468:62	0/0:69,0:0:69:0,208,665:0:2770:69	0/0:25,0:0:25:0,75,230:0:959:25	0/0:88,15:15:103:0,80,716:606:3529:88	0/0:14,5:5:19:0,10,65:205:560:14	0/1:33,17:17:50:157,0,415:654:1322:33	0/0:58,18:18:76:0,54,420:716:2341:58	0/1:55,62:62:117:277,0,164:2465:2238:55	0/1:43,40:40:83:221,0,191:1626:1693:43	0/0:39,0:0:39:0,117,412:0:1551:39	0/0:23,9:9:32:0,5,123:350:943:23	0/0:76,0:0:76:0,229,692:0:3057:76	0/1:46,34:34:80:183,0,307:1358:1849:46	1/1:0,45:45:45:434,135,0:1832:0:0	0/0:76,0:0:76:0,229,731:0:3086:76	0/0:6,0:0:6:0,18,51:0:246:6	0/1:32,27:27:59:92,0,90:1080:1290:32	0/1:33,35:35:68:90,0,165:1433:1318:33	0/0:20,0:0:20:0,60,258:0:793:20	0/0:74,0:0:74:0,223,866:0:2966:74	0/0:87,0:0:87:0,262,774:0:3518:87	0/0:34,11:11:45:0,36,216:445:1373:34	0/1:45,42:42:87:227,0,165:1678:1820:45	1/1:0,14:14:14:133,42,0:560:0:0	0/0:84,0:0:84:0,253,757:0:3373:84	0/0:20,0:0:20:0,60,264:0:816:20	0/0:72,0:0:72:0,217,727:0:2857:72	0/1:24,19:19:43:54,0,109:736:967:24	1/1:0,23:23:23:379,69,0:895:0:0	0/0:45,7:7:52:0,80,394:273:1831:45	0/1:9,10:10:19:25,0,50:410:350:9	0/1:37,21:21:58:40,0,206:837:1491:37	0/0:79,0:0:79:0,238,829:0:3201:79	0/1:17,24:24:41:220,0,197:913:667:17	0/1:59,24:24:83:24,0,249:914:2385:59	0/0:136,0:0:136:0,409,1310:0:5461:136	0/0:25,0:0:25:0,75,248:0:1021:25	0/1:30,15:15:45:10,0,120:615:1210:30	0/0:25,0:0:25:0,75,276:0:998:25	1/1:0,16:16:16:214,48,0:644:0:0	0/1:38,21:21:59:77,0,254:815:1493:38	0/1:120,75:75:195:266,0,627:2997:4843:120	1/1:0,76:76:76:785,229,0:3033:0:0	0/0:59,0:0:59:0,178,521:0:2354:59	0/0:21,0:0:21:0,63,180:0:849:21	0/0:35,0:0:35:0,105,333:0:1406:35	1/1:0,36:36:36:404,108,0:1446:0:0	0/0:34,9:9:43:0,41,267:361:1355:34	0/0:19,2:2:21:0,46,157:82:745:19	0/1:5,4:4:9:60,0,91:150:201:5	0/0:65,0:0:65:0,196,770:0:2609:65	0/1:16,19:19:35:82,0,38:761:647:16	0/0:77,25:25:102:0,88,494:1004:3081:77	0/0:52,0:0:52:0,157,576:0:2112:52	./.:.:.:.:.:.:.:.	0/0:59,0:0:59:0,178,535:0:2403:59	0/0:14,4:4:18:0,17,109:162:574:14	0/1:10,6:6:16:4,0,36:232:397:10	0/0:28,0:0:28:0,84,402:0:1104:28	0/0:62,0:0:62:0,187,625:0:2475:62	0/0:101,0:0:101:0,304,1006:0:4065:101	1/1:0,21:21:21:202,63,0:807:0:0	0/0:17,0:0:17:0,51,179:0:662:17	0/0:78,0:0:78:0,235,740:0:3136:78	1/1:3,74:74:77:816,209,0:2983:123:3	0/0:111,0:0:111:0,334,979:0:4426:111	0/0:17,0:0:17:0,51,188:0:689:17	0/1:28,29:29:57:84,0,59:1167:1135:28	1/1:0,10:10:10:105,30,0:383:0:0	0/0:81,0:0:81:0,244,818:0:3245:81	0/1:18,34:34:52:196,0,5:1351:725:18	0/0:65,0:0:65:0,196,628:0:2603:65	0/0:36,0:0:36:0,108,354:0:1434:36	1/1:2,9:9:11:90,16,0:347:82:2	0/0:43,0:0:43:0,129,482:0:1733:43	0/1:17,15:15:32:41,0,39:611:693:17	0/0:55,0:0:55:0,166,524:0:2191:55	1/1:7,13:13:20:96,2,0:481:287:7	0/0:7,3:3:10:0,5,49:123:287:7	0/0:39,0:0:39:0,117,390:0:1565:39	0/0:14,3:3:17:0,4,214:123:553:14	0/0:36,0:0:36:0,108,373:0:1437:36	0/1:43,26:26:69:126,0,227:1062:1739:43	0/0:83,0:0:83:0,250,852:0:3330:83	0/1:44,26:26:70:17,0,193:1042:1775:44	0/0:148,0:0:148:0,446,1571:0:5939:148	0/0:92,0:0:92:0,277,874:0:3601:92	0/0:14,0:0:14:0,42,143:0:566:14	0/0:34,0:0:34:0,102,329:0:1378:34	0/0:67,0:0:67:0,202,653:0:2661:67	0/1:15,13:13:28:71,0,240:493:611:15	0/0:13,0:0:13:0,39,220:0:525:13
29380423	185241	29380423_185241	C	T	87711.5	.	AB=0.452886;ABP=160.359;AC=55;AF=0.268255;AN=222;AO=6579;CIGAR=1X;DP=144054;DPB=73879;DPRA=0.854619;EPP=289.094;EPPR=1281.22;GTI=137;LEN=1;MEANALT=1.00768;MQM=13.6034;MQMR=11.6731;NS=2112;NUMALT=1;ODDS=0.00746739;PAIRED=0.836601;PAIREDR=0.875097;PAO=0;PQA=0;PQR=0;PRO=0;PROBE=SNP|RAPIDGENOMICS_3404_20085||SNP|RAPIDGENOMICS_3404_20086||SNP|RAPIDGENOMICS_3404_20087||SNP|RAPIDGENOMICS_3404_20088||SNP|RAPIDGENOMICS_3404_20089||SNP|RAPIDGENOMICS_3404_20090||SNP|RAPIDGENOMICS_3404_20091||SNP|RAPIDGENOMICS_3404_20092;QA=258061;QR=2258485;RO=56716;RPL=4029;RPP=725;RPPR=5992.98;RPR=2550;RUN=1;SAF=2787;SAP=336.38;SAR=3792;SRF=25163;SRP=1566.34;SRR=31553;TYPE=snp;technology.illumina=1	GT:AD:AO:DP:PL:QA:QR:RO	0/0:75,0:0:75:0,226,730:0:3023:75	0/0:13,0:0:13:0,39,123:0:520:13	1/1:0,5:5:5:41,15,0:205:0:0	0/0:85,0:0:85:0,256,835:0:3368:85	0/0:27,0:0:27:0,81,347:0:1061:27	0/1:31,23:23:54:110,0,158:932:1245:31	0/0:10,0:0:10:0,30,138:0:398:10	0/1:7,11:11:18:38,0,44:432:283:7	0/0:39,0:0:39:0,117,504:0:1558:39	0/1:25,24:24:49:58,0,65:977:1021:25	0/0:19,0:0:19:0,57,184:0:745:19	0/0:80,0:0:80:0,241,791:0:3176:80	0/0:55,24:24:79:0,38,399:958:2239:55	0/1:8,8:8:16:36,0,20:324:324:8	0/0:41,0:0:41:0,123,451:0:1615:41	0/1:46,63:63:109:357,0,37:2533:1857:46	1/1:0,12:12:12:223,36,0:445:0:0	0/0:166,0:0:166:0,500,1680:0:6704:166	0/0:79,0:0:79:0,238,860:0:3151:79	0/0:59,0:0:59:0,178,643:0:2380:59	0/0:61,0:0:61:0,184,575:0:2460:61	0/0:71,0:0:71:0,214,677:0:2818:71	0/0:25,0:0:25:0,75,230:0:963:25	0/0:88,15:15:103:0,80,715:606:3536:88	0/0:14,5:5:19:0,10,66:205:566:14	0/1:33,17:17:50:157,0,433:654:1316:33	0/0:58,18:18:76:0,54,420:716:2337:58	0/1:55,62:62:117:277,0,163:2465:2211:55	0/1:42,40:40:82:224,0,154:1626:1660:42	0/0:39,0:0:39:0,117,411:0:1542:39	0/0:23,9:9:32:0,5,123:350:931:23	0/0:78,0:0:78:0,235,748:0:3138:78	0/1:47,35:35:82:185,0,295:1399:1872:47	1/1:0,45:45:45:434,135,0:1832:0:0	0/0:76,0:0:76:0,229,733:0:3091:76	0/0:6,0:0:6:0,18,51:0:242:6	0/1:32,27:27:59:92,0,89:1080:1286:32	0/1:35,35:35:70:84,0,181:1433:1386:35	0/0:21,0:0:21:0,63,271:0:825:21	0/0:72,0:0:72:0,217,832:0:2864:72	0/0:87,0:0:87:0,262,774:0:3519:87	0/0:34,11:11:45:0,36,215:445:1377:34	0/1:45,42:42:87:227,0,159:1678:1805:45	1/1:0,14:14:14:133,42,0:560:0:0	0/0:84,0:0:84:0,253,761:0:3330:84	0/0:20,0:0:20:0,60,264:0:816:20	0/0:72,0:0:72:0,217,722:0:2901:72	0/1:24,19:19:43:54,0,109:736:972:24	1/1:0,23:23:23:379,69,0:895:0:0	0/0:48,7:7:55:0,89,439:273:1925:48	0/1:8,10:10:18:28,0,45:410:328:8	0/1:38,21:21:59:37,0,236:837:1520:38	0/0:76,0:0:76:0,229,799:0:3065:76	0/1:17,24:24:41:220,0,198:913:680:17	0/1:61,22:22:83:8,0,265:845:2453:61	0/0:137,0:0:137:0,412,1327:0:5508:137	0/0:26,0:0:26:0,78,256:0:1054:26	0/1:29,15:15:44:13,0,115:615:1165:29	0/0:25,0:0:25:0,75,276:0:1007:25	1/1:0,16:16:16:214,48,0:644:0:0	0/1:38,21:21:59:77,0,259:815:1532:38	0/1:121,75:75:196:263,0,630:2997:4862:121	1/1:0,76:76:76:785,229,0:3033:0:0	0/0:59,0:0:59:0,178,521:0:2384:59	0/0:21,0:0:21:0,63,180:0:835:21	0/0:35,0:0:35:0,105,333:0:1387:35	1/1:0,36:36:36:404,108,0:1446:0:0	0/0:34,9:9:43:0,41,274:361:1320:34	0/0:18,2:2:20:0,43,152:82:726:18	0/1:5,4:4:9:60,0,91:150:201:5	0/0:65,0:0:65:0,196,777:0:2632:65	0/1:16,19:19:35:82,0,38:761:644:16	0/0:77,25:25:102:0,88,493:1004:3081:77	0/0:48,0:0:48:0,144,525:0:1951:48	./.:.:.:.:.:.:.:.	0/0:59,0:0:59:0,178,529:0:2360:59	0/0:14,4:4:18:0,17,109:162:574:14	0/1:11,6:6:17:1,0,63:232:439:11	0/0:26,0:0:26:0,78,370:0:1030:26	0/0:61,0:0:61:0,184,614:0:2412:61	0/0:105,0:0:105:0,316,1035:0:4218:105	1/1:0,21:21:21:202,63,0:807:0:0	0/0:18,0:0:18:0,54,187:0:707:18	0/0:77,0:0:77:0,232,727:0:3076:77	1/1:3,74:74:77:816,209,0:2983:123:3	0/0:112,0:0:112:0,337,984:0:4459:112	0/0:17,0:0:17:0,51,187:0:676:17	0/1:28,29:29:57:84,0,59:1167:1132:28	1/1:0,10:10:10:105,30,0:383:0:0	0/0:81,0:0:81:0,244,824:0:3200:81	0/1:18,34:34:52:196,0,6:1351:738:18	0/0:64,0:0:64:0,193,624:0:2571:64	0/0:36,0:0:36:0,108,354:0:1456:36	1/1:2,9:9:11:90,16,0:347:82:2	0/0:42,0:0:42:0,126,454:0:1714:42	0/1:17,15:15:32:41,0,39:611:689:17	0/0:54,0:0:54:0,163,525:0:2147:54	1/1:7,13:13:20:96,2,0:481:287:7	0/0:7,3:3:10:0,5,49:123:287:7	0/0:39,0:0:39:0,117,390:0:1546:39	0/0:14,3:3:17:0,4,215:123:562:14	0/0:35,0:0:35:0,105,361:0:1370:35	0/1:43,26:26:69:126,0,227:1062:1743:43	0/0:88,0:0:88:0,265,917:0:3469:88	0/1:44,26:26:70:17,0,187:1042:1769:44	0/0:146,0:0:146:0,440,1524:0:5857:146	0/0:91,0:0:91:0,274,860:0:3619:91	0/0:14,0:0:14:0,42,132:0:555:14	0/0:36,0:0:36:0,108,346:0:1437:36	0/0:66,0:0:66:0,199,646:0:2661:66	0/1:15,13:13:28:71,0,241:493:611:15	0/0:13,0:0:13:0,39,213:0:520:13
29380423	185285	29380423_185285	C	T	99975.1	.	AB=0.456376;ABP=143.398;AC=54;AF=0.269493;AN=222;AO=7197;CIGAR=1X;DP=155058;DPB=79628;DPRA=0.862761;EPP=446.95;EPPR=3276.28;GTI=120;LEN=1;MEANALT=1.00382;MQM=13.3287;MQMR=11.7138;NS=2112;NUMALT=1;ODDS=0.00445612;PAIRED=0.847853;PAIREDR=0.875212;PAO=0;PQA=0;PQR=0;PRO=0;PROBE=SNP|RAPIDGENOMICS_3404_20085||SNP|RAPIDGENOMICS_3404_20086||SNP|RAPIDGENOMICS_3404_20087||SNP|RAPIDGENOMICS_3404_20088||SNP|RAPIDGENOMICS_3404_20089||SNP|RAPIDGENOMICS_3404_20090||SNP|RAPIDGENOMICS_3404_20091||SNP|RAPIDGENOMICS_3404_20092;QA=282316;QR=2430396;RO=60719;RPL=3037;RPP=383.517;RPPR=2912.03;RPR=4160;RUN=1;SAF=3729;SAP=23.5637;SAR=3468;SRF=31334;SRP=138.858;SRR=29385;TYPE=snp;technology.illumina=1	GT:AD:AO:DP:PL:QA:QR:RO	0/0:93,0:0:93:0,280,920:0:3747:93	0/0:13,0:0:13:0,39,123:0:533:13	1/1:0,13:13:13:107,39,0:529:0:0	0/0:91,0:0:91:0,274,892:0:3655:91	0/0:22,0:0:22:0,66,257:0:885:22	0/1:44,26:26:70:95,0,247:1028:1746:44	0/0:7,0:0:7:0,21,111:0:287:7	0/1:13,11:11:24:20,0,104:451:519:13	0/0:43,0:0:43:0,129,547:0:1719:43	0/1:28,39:39:67:127,0,39:1541:1144:28	0/0:19,0:0:19:0,57,195:0:732:19	0/0:103,0:0:103:0,310,1081:0:4169:103	0/0:41,21:21:62:0,5,331:849:1602:41	0/1:14,15:15:29:111,0,56:588:570:14	0/0:55,0:0:55:0,166,608:0:2172:55	1/1:48,98:98:146:635,17,0:3898:1951:48	1/1:0,9:9:9:163,27,0:361:0:0	0/0:147,0:0:147:0,443,1461:0:5926:147	0/0:85,0:0:85:0,256,939:0:3425:85	0/0:81,0:0:81:0,244,878:0:3215:81	0/0:64,0:0:64:0,193,625:0:2550:64	0/0:86,0:0:86:0,259,781:0:3430:86	0/0:22,0:0:22:0,66,210:0:877:22	0/0:94,15:15:109:0,116,782:593:3745:94	0/1:14,12:12:26:25,0,34:492:574:14	0/1:32,16:16:48:126,0,436:626:1295:32	0/0:68,23:23:91:0,59,514:939:2726:68	0/1:64,53:53:117:186,0,273:2039:2557:64	0/1:73,49:49:122:219,0,377:1940:2938:73	0/0:59,0:0:59:0,178,613:0:2385:59	0/0:25,10:10:35:0,1,141:401:1003:25	0/0:71,0:0:71:0,214,679:0:2841:71	0/1:61,40:40:101:174,0,392:1623:2454:61	1/1:0,42:42:42:390,126,0:1693:0:0	0/0:66,0:0:66:0,199,675:0:2666:66	0/0:9,0:0:9:0,27,79:0:365:9	0/1:35,37:37:72:166,0,114:1477:1413:35	0/1:30,26:26:56:78,0,208:1050:1187:30	0/0:25,0:0:25:0,75,304:0:986:25	0/0:59,0:0:59:0,178,746:0:2382:59	0/0:78,0:0:78:0,235,700:0:3099:78	0/0:32,12:12:44:0,17,180:488:1282:32	0/1:62,62:62:124:306,0,248:2495:2453:62	1/1:0,15:15:15:143,45,0:603:0:0	0/0:84,0:0:84:0,253,762:0:3393:84	0/0:26,0:0:26:0,78,302:0:1050:26	0/0:78,0:0:78:0,235,798:0:3186:78	0/1:24,22:22:46:98,0,92:875:971:24	1/1:0,25:25:25:373,75,0:1013:0:0	0/0:53,11:11:64:0,92,464:415:2126:53	0/1:13,10:10:23:13,0,81:410:512:13	0/1:38,23:23:61:63,0,253:874:1532:38	0/0:83,0:0:83:0,250,863:0:3249:83	0/1:13,22:22:35:179,0,123:840:507:13	0/0:63,15:15:78:0,68,408:571:2523:63	0/0:102,0:0:102:0,307,982:0:4108:102	0/0:28,0:0:28:0,84,274:0:1116:28	0/1:27,17:17:44:28,0,121:671:1107:27	0/0:24,0:0:24:0,72,208:0:953:24	1/1:0,14:14:14:126,42,0:566:0:0	0/1:43,19:19:62:52,0,307:749:1715:43	0/1:106,71:71:177:251,0,530:2819:4284:106	1/1:0,91:91:91:877,274,0:3683:0:0	0/0:54,0:0:54:0,163,454:0:2173:54	0/0:28,0:0:28:0,84,234:0:1104:28	0/0:39,0:0:39:0,117,371:0:1552:39	1/1:0,57:57:57:574,172,0:2277:0:0	0/0:29,11:11:40:0,1,227:443:1136:29	0/1:11,4:4:15:7,0,68:155:437:11	0/0:7,1:1:8:0,16,185:41:283:7	0/0:80,0:0:80:0,241,942:0:3203:80	0/1:19,19:19:38:79,0,55:731:723:19	0/0:70,15:15:85:0,120,503:611:2790:70	0/0:58,0:0:58:0,175,617:0:2294:58	./.:.:.:.:.:.:.:.	0/0:64,0:0:64:0,193,583:0:2565:64	0/0:22,2:2:24:0,53,206:82:867:22	0/0:18,6:6:24:0,16,111:234:715:18	0/0:24,0:0:24:0,72,345:0:953:24	0/0:62,0:0:62:0,187,668:0:2524:62	0/0:107,0:0:107:0,322,1152:0:4243:107	1/1:0,21:21:21:175,63,0:817:0:0	0/0:15,0:0:15:0,45,162:0:581:15	0/0:71,0:0:71:0,214,690:0:2846:71	1/1:3,109:109:112:1251,315,0:4308:123:3	0/0:113,0:0:113:0,340,1056:0:4581:113	0/0:15,0:0:15:0,45,156:0:593:15	0/1:24,23:23:47:64,0,53:898:968:24	1/1:0,8:8:8:95,24,0:320:0:0	0/0:78,0:0:78:0,235,839:0:3135:78	0/1:21,34:34:55:144,0,27:1377:830:21	0/0:66,0:0:66:0,199,682:0:2653:66	0/0:32,0:0:32:0,96,344:0:1281:32	1/1:2,9:9:11:87,16,0:347:82:2	0/0:50,0:0:50:0,151,548:0:1949:50	0/0:34,15:15:49:0,11,139:594:1371:34	0/0:47,0:0:47:0,141,428:0:1801:47	0/1:15,12:12:27:65,0,97:492:573:15	0/1:5,5:5:10:11,0,11:205:178:5	0/0:36,0:0:36:0,108,357:0:1427:36	0/0:13,3:3:16:0,2,204:119:513:13	0/0:36,0:0:36:0,108,338:0:1437:36	0/1:33,38:38:71:217,0,111:1524:1328:33	0/0:91,0:0:91:0,274,946:0:3626:91	0/1:61,23:23:84:3,0,408:871:2454:61	0/0:151,0:0:151:0,455,1592:0:6094:151	0/0:97,0:0:97:0,292,868:0:3883:97	0/0:14,0:0:14:0,42,118:0:552:14	0/0:30,0:0:30:0,90,275:0:1209:30	0/0:76,0:0:76:0,229,771:0:3052:76	0/1:15,6:6:21:3,0,282:246:589:15	0/0:13,0:0:13:0,39,221:0:524:13
29380423	186662	29380423_186662	A	G	112982	.	AB=0.496117;ABP=3.97162;AC=70;AF=0.285139;AN=220;AO=7477;CIGAR=1X;DP=114416;DPB=50896;DPRA=0.995553;EPP=201.637;EPPR=1256.33;GTI=80;LEN=1;MEANALT=1.00125;MQM=12.998;MQMR=11.5257;NS=2112;NUMALT=1;ODDS=0.00528159;PAIRED=0.856627;PAIREDR=0.879287;PAO=0;PQA=0;PQR=0;PRO=0;PROBE=SNP|RAPIDGENOMICS_3404_20085||SNP|RAPIDGENOMICS_3404_20086||SNP|RAPIDGENOMICS_3404_20087||SNP|RAPIDGENOMICS_3404_20088||SNP|RAPIDGENOMICS_3404_20089||SNP|RAPIDGENOMICS_3404_20090||SNP|RAPIDGENOMICS_3404_20091||SNP|RAPIDGENOMICS_3404_20092;QA=297383;QR=1465133;RO=36359;RPL=3696;RPP=5.10859;RPPR=254.242;RPR=3781;RUN=1;SAF=3691;SAP=5.63134;SAR=3786;SRF=19045;SRP=181.962;SRR=17314;TYPE=snp;technology.illumina=1	GT:AD:AO:DP:PL:QA:QR:RO	0/0:43,0:0:43:0,129,363:0:1741:43	0/0:15,0:0:15:0,45,205:0:592:15	1/1:0,18:18:18:303,54,0:738:0:0	0/0:61,0:0:61:0,184,724:0:2467:61	0/0:12,0:0:12:0,36,116:0:478:12	0/1:17,9:9:26:63,0,79:356:688:17	0/0:11,0:0:11:0,33,231:0:439:11	1/1:1,8:8:9:84,19,0:328:41:1	0/0:19,0:0:19:0,57,208:0:761:19	0/1:54,27:27:81:56,0,286:1089:2188:54	0/0:12,0:0:12:0,36,116:0:484:12	0/0:42,0:0:42:0,126,405:0:1705:42	0/1:17,12:12:29:62,0,41:492:697:17	0/0:40,12:12:52:0,27,286:478:1614:40	0/0:55,0:0:55:0,166,538:0:2223:55	0/1:52,27:27:79:27,0,340:1099:2109:52	1/1:0,11:11:11:262,33,0:432:0:0	0/0:60,0:0:60:0,181,671:0:2420:60	0/0:21,0:0:21:0,63,177:0:861:21	0/0:63,0:0:63:0,190,541:0:2518:63	0/0:41,0:0:41:0,123,448:0:1681:41	0/0:24,0:0:24:0,72,301:0:980:24	0/0:21,0:0:21:0,63,190:0:847:21	0/0:20,10:10:30:0,5,228:406:812:20	0/1:13,6:6:19:11,0,53:227:519:13	0/1:17,15:15:32:214,0,226:599:675:17	0/1:24,16:16:40:57,0,142:599:984:24	0/1:35,17:17:52:25,0,236:677:1422:35	0/1:43,51:51:94:269,0,133:2079:1733:43	0/0:37,0:0:37:0,111,396:0:1482:37	0/1:10,13:13:23:40,0,59:510:406:10	0/0:31,0:0:31:0,93,327:0:1231:31	1/1:33,66:66:99:403,20,0:2620:1264:33	1/1:0,24:24:24:224,72,0:948:0:0	0/0:25,0:0:25:0,75,229:0:1021:25	0/1:2,7:7:9:30,0,38:283:82:2	0/1:24,22:22:46:73,0,160:876:962:24	0/1:10,19:19:29:85,0,31:742:406:10	0/0:48,0:0:48:0,144,455:0:1887:48	0/0:69,0:0:69:0,208,664:0:2807:69	0/0:37,0:0:37:0,111,441:0:1504:37	1/1:7,15:15:22:102,8,0:597:274:7	0/1:33,31:31:64:152,0,257:1267:1332:33	1/1:0,2:2:2:44,6,0:78:0:0	0/0:72,0:0:72:0,217,672:0:2936:72	0/0:12,0:0:12:0,36,110:0:484:12	0/0:39,0:0:39:0,117,345:0:1525:39	0/1:23,36:36:59:130,0,28:1428:916:23	1/1:1,30:30:31:690,52,0:1164:41:1	1/1:18,37:37:55:252,20,0:1487:738:18	./.:.:.:.:.:.:.:.	0/0:20,6:6:26:0,31,187:246:811:20	0/0:56,0:0:56:0,169,546:0:2257:56	0/1:23,12:12:35:41,0,313:466:899:23	0/1:21,19:19:40:83,0,86:738:843:21	0/0:43,0:0:43:0,129,387:0:1723:43	0/0:49,0:0:49:0,148,532:0:1979:49	1/1:5,20:20:25:192,34,0:816:205:5	0/0:32,0:0:32:0,96,366:0:1276:32	1/1:0,26:26:26:278,78,0:1057:0:0	0/1:11,20:20:31:125,0,75:811:451:11	0/1:35,61:61:100:502,0,60:2458:1419:35	1/1:0,40:40:40:513,120,0:1601:0:0	0/0:43,0:0:43:0,129,389:0:1733:43	0/0:20,0:0:20:0,60,171:0:808:20	0/0:8,0:0:8:0,24,95:0:328:8	1/1:0,53:53:53:490,160,0:2147:0:0	0/1:18,31:31:49:128,0,68:1228:720:18	0/1:2,2:2:4:5,0,5:82:78:2	0/1:3,4:4:7:12,0,86:160:123:3	0/0:39,0:0:39:0,117,369:0:1551:39	0/1:21,22:22:43:134,0,70:880:843:21	0/1:25,25:25:50:132,0,121:1016:946:25	0/0:39,0:0:39:0,117,391:0:1555:39	1/1:0,10:10:10:102,30,0:410:0:0	0/0:28,0:0:28:0,84,244:0:1148:28	0/0:18,9:9:27:0,2,60:365:721:18	0/1:5,11:11:16:56,0,7:432:191:5	0/0:15,0:0:15:0,45,225:0:611:15	0/0:50,0:0:50:0,151,607:0:2025:50	0/0:108,0:0:108:0,325,1013:0:4378:108	1/1:0,27:27:27:276,81,0:1082:0:0	0/0:30,0:0:30:0,90,293:0:1208:30	0/0:29,0:0:29:0,87,235:0:1159:29	1/1:0,42:42:42:434,126,0:1679:0:0	0/0:59,0:0:59:0,178,579:0:2392:59	./.:.:.:.:.:.:.:.	0/1:18,41:41:59:285,0,22:1634:724:18	1/1:0,15:15:15:186,45,0:588:0:0	0/0:39,0:0:39:0,117,331:0:1555:39	0/1:16,7:7:23:11,0,106:279:647:16	0/0:42,0:0:42:0,126,428:0:1701:42	0/0:29,0:0:29:0,87,319:0:1146:29	1/1:0,2:2:2:17,6,0:82:0:0	0/0:59,0:0:59:0,178,603:0:2383:59	0/0:22,9:9:31:0,23,159:369:902:22	0/0:61,0:0:61:0,184,571:0:2431:61	0/1:7,8:8:15:21,0,35:328:283:7	0/1:7,6:6:13:10,0,39:246:268:7	0/0:30,0:0:30:0,90,284:0:1230:30	1/1:6,31:31:37:223,62,0:1263:246:6	0/0:5,0:0:5:0,15,66:0:205:5	0/0:41,10:10:51:0,48,229:388:1668:41	0/0:35,0:0:35:0,105,378:0:1422:35	0/1:32,50:50:82:173,0,59:1999:1308:32	0/0:77,0:0:77:0,232,779:0:3114:77	0/0:35,0:0:35:0,105,350:0:1426:35	0/0:30,0:0:30:0,90,288:0:1230:30	0/0:6,0:0:6:0,18,79:0:246:6	0/0:25,0:0:25:0,75,231:0:1007:25	1/1:2,5:5:7:32,5,0:205:82:2	0/0:9,0:0:9:0,27,195:0:360:9
29380423	477355	29380423_477355	A	G	46414.9	.	AB=0.47709;ABP=17.736;AC=43;AF=0.123993;AN=220;AO=2547;CIGAR=1X;DP=103348;DPB=49497;DPRA=0.975247;EPP=147.026;EPPR=1193.89;GTI=94;LEN=1;MEANALT=1;MQM=15.2894;MQMR=12.2517;NS=2112;NUMALT=1;ODDS=0.0147094;PAIRED=0.77817;PAIREDR=0.846232;PAO=0;PQA=0;PQR=0;PRO=0;PROBE=SNP|RAPIDGENOMICS_3404_20080||SNP|RAPIDGENOMICS_3404_20081||SNP|RAPIDGENOMICS_3404_20082||SNP|RAPIDGENOMICS_3404_20083;QA=98693;QR=1730104;RO=43299;RPL=1290;RPP=3.93874;RPPR=17.9063;RPR=1257;RUN=1;SAF=1490;SAP=162.856;SAR=1057;SRF=23683;SRP=832.526;SRR=19616;TYPE=snp;technology.illumina=1	GT:AD:AO:DP:PL:QA:QR:RO	0/0:32,0:0:32:0,96,321:0:1244:32	0/0:22,0:0:22:0,66,259:0:881:22	0/0:6,0:0:6:0,18,49:0:242:6	0/0:80,0:0:80:0,241,771:0:3203:80	1/1:0,5:5:5:85,15,0:192:0:0	0/0:44,0:0:44:0,132,398:0:1788:44	0/1:7,6:6:13:36,0,113:209:256:7	0/0:33,0:0:33:0,99,378:0:1268:33	0/0:32,0:0:32:0,96,330:0:1258:32	0/1:19,16:16:35:78,0,77:630:779:19	0/0:1,0:0:1:0,3,8:0:41:1	0/0:44,0:0:44:0,132,525:0:1732:44	0/1:13,4:4:17:33,0,117:160:512:13	0/0:29,0:0:29:0,87,362:0:1145:29	0/0:26,0:0:26:0,78,249:0:1036:26	0/1:44,57:57:101:296,0,233:2201:1767:44	0/0:11,0:0:11:0,33,295:0:433:11	0/0:66,0:0:66:0,199,797:0:2655:66	0/0:61,0:0:61:0,184,625:0:2475:61	1/1:9,17:17:26:84,8,0:671:365:9	0/0:32,0:0:32:0,96,346:0:1272:32	0/0:51,0:0:51:0,154,567:0:2046:51	0/0:36,0:0:36:0,108,382:0:1436:36	0/0:83,0:0:83:0,250,945:0:3342:83	0/0:18,0:0:18:0,54,231:0:726:18	0/0:35,0:0:35:0,105,786:0:1396:35	1/1:8,19:19:27:125,7,0:740:310:8	0/1:23,19:19:42:88,0,111:775:931:23	0/1:40,21:21:61:44,0,235:804:1632:40	0/0:37,0:0:37:0,111,381:0:1482:37	0/0:28,0:0:28:0,84,454:0:1108:28	0/0:19,0:0:19:0,57,198:0:754:19	0/0:190,0:0:190:0,572,2191:0:7620:190	0/0:20,0:0:20:0,60,264:0:795:20	0/0:24,0:0:24:0,72,242:0:976:24	./.:.:.:.:.:.:.:.	1/1:0,23:23:23:200,69,0:900:0:0	0/1:14,9:9:23:17,0,61:361:547:14	1/1:4,10:10:14:80,12,0:410:164:4	0/0:27,0:0:27:0,81,306:0:1099:27	0/0:45,0:0:45:0,135,547:0:1828:45	0/0:49,0:0:49:0,148,528:0:1970:49	0/0:48,0:0:48:0,144,440:0:1956:48	0/0:11,0:0:11:0,33,144:0:447:11	0/0:37,0:0:37:0,111,433:0:1496:37	1/1:0,11:11:11:153,33,0:433:0:0	0/1:24,29:29:53:156,0,115:1152:954:24	0/1:39,20:20:59:117,0,219:790:1529:39	0/1:7,9:9:16:190,0,180:357:250:7	0/0:34,0:0:34:0,102,430:0:1327:34	./.:.:.:.:.:.:.:.	0/0:39,0:0:39:0,117,410:0:1563:39	0/0:42,0:0:42:0,126,549:0:1646:42	0/0:19,0:0:19:0,57,268:0:761:19	0/0:72,0:0:72:0,217,825:0:2873:72	0/0:47,0:0:47:0,141,475:0:1897:47	0/0:37,0:0:37:0,111,368:0:1482:37	0/0:15,0:0:15:0,45,124:0:589:15	0/0:38,0:0:38:0,114,355:0:1519:38	0/0:18,0:0:18:0,54,238:0:721:18	0/0:44,0:0:44:0,132,566:0:1742:44	0/0:146,0:0:146:0,440,1777:0:5797:146	0/0:59,0:0:59:0,178,641:0:2375:59	0/0:25,0:0:25:0,75,282:0:1013:25	0/0:16,0:0:16:0,48,169:0:652:16	0/0:17,0:0:17:0,51,195:0:680:17	0/0:49,0:0:49:0,148,617:0:1958:49	0/0:46,0:0:46:0,138,433:0:1870:46	0/0:12,0:0:12:0,36,191:0:484:12	0/0:10,0:0:10:0,30,240:0:392:10	0/0:58,0:0:58:0,175,523:0:2338:58	0/0:23,0:0:23:0,69,220:0:916:23	1/1:0,53:53:53:730,160,0:2091:0:0	0/0:28,0:0:28:0,84,271:0:1123:28	1/1:0,1:1:1:33,3,0:41:0:0	0/0:37,0:0:37:0,111,473:0:1484:37	0/0:30,0:0:30:0,90,274:0:1182:30	0/0:18,0:0:18:0,54,158:0:738:18	0/0:19,0:0:19:0,57,341:0:753:19	0/0:24,0:0:24:0,72,319:0:949:24	0/1:31,32:32:63:178,0,92:1235:1241:31	0/0:32,0:0:32:0,96,354:0:1304:32	1/1:0,30:30:30:270,90,0:1199:0:0	0/0:29,0:0:29:0,87,415:0:1168:29	1/1:1,24:24:25:243,42,0:944:41:1	0/0:94,0:0:94:0,283,1095:0:3806:94	0/0:7,0:0:7:0,21,73:0:287:7	0/1:45,24:24:69:85,0,259:957:1824:45	0/1:6,7:7:13:79,0,51:273:214:6	0/0:79,0:0:79:0,238,851:0:3144:79	1/1:0,14:14:14:136,42,0:570:0:0	0/0:11,0:0:11:0,33,115:0:451:11	0/0:38,0:0:38:0,114,411:0:1513:38	0/0:4,0:0:4:0,12,33:0:164:4	0/1:21,13:13:34:69,0,151:529:843:21	0/0:16,1:1:17:0,35,171:37:643:16	0/1:33,26:26:59:141,0,204:1023:1328:33	0/0:34,0:0:34:0,102,356:0:1355:34	0/0:12,0:0:12:0,36,125:0:479:12	1/1:2,5:5:7:37,4,0:205:82:2	0/0:7,0:0:7:0,21,66:0:287:7	0/1:14,9:9:23:27,0,88:353:570:14	0/1:24,14:14:38:65,0,102:561:958:24	0/0:37,0:0:37:0,111,465:0:1496:37	0/1:7,16:16:23:97,0,11:640:287:7	0/0:64,0:0:64:0,193,856:0:2579:64	0/0:31,0:0:31:0,93,388:0:1189:31	0/0:17,0:0:17:0,51,179:0:662:17	0/0:7,1:1:8:0,17,71:41:274:7	0/0:53,0:0:53:0,160,639:0:2115:53	0/1:8,1:1:9:4,0,44:37:315:8	0/0:9,0:0:9:0,27,326:0:365:9
29380423	477414	29380423_477414	C	G	109614	.	AB=0.495401;ABP=4.26867;AC=94;AF=0.420906;AN=216;AO=7693;CIGAR=1X;DP=84658;DPB=38165;DPRA=1.01977;EPP=485.191;EPPR=194.381;GTI=102;LEN=1;MEANALT=1.00555;MQM=15.0573;MQMR=12.7046;NS=2112;NUMALT=1;ODDS=0.000658609;PAIRED=0.77434;PAIREDR=0.838624;PAO=0;PQA=0;PQR=0;PRO=0;PROBE=SNP|RAPIDGENOMICS_3404_20080||SNP|RAPIDGENOMICS_3404_20081||SNP|RAPIDGENOMICS_3404_20082||SNP|RAPIDGENOMICS_3404_20083;QA=299465;QR=855605;RO=21484;RPL=2784;RPP=1277.62;RPPR=11210.2;RPR=4909;RUN=1;SAF=5301;SAP=2391.62;SAR=2392;SRF=13963;SRP=4197.51;SRR=7521;TYPE=snp;technology.illumina=1	GT:AD:AO:DP:PL:QA:QR:RO	0/0:24,0:0:24:0,72,232:0:953:24	1/1:0,21:21:21:236,63,0:813:0:0	./.:.:.:.:.:.:.:.	0/1:21,28:28:49:122,0,75:1116:853:21	0/0:7,0:0:7:0,21,90:0:246:7	0/1:11,5:5:16:1,0,65:205:426:11	0/0:4,0:0:4:0,12,54:0:151:4	1/1:4,19:19:23:228,36,0:767:164:4	1/1:0,19:19:19:196,57,0:759:0:0	0/0:18,0:0:18:0,54,178:0:711:18	0/0:1,0:0:1:0,3,8:0:41:1	1/1:7,24:24:31:184,28,0:971:283:7	0/0:20,0:0:20:0,60,275:0:789:20	1/1:0,23:23:23:286,69,0:931:0:0	1/1:0,18:18:18:171,54,0:708:0:0	0/0:66,0:0:66:0,199,811:0:2671:66	0/1:2,5:5:7:72,0,27:196:82:2	0/1:17,42:42:59:286,0,90:1673:670:17	0/0:51,0:0:51:0,154,559:0:2039:51	0/0:22,0:0:22:0,66,239:0:875:22	0/1:21,15:15:36:14,0,142:598:845:21	1/1:0,27:27:27:329,81,0:1056:0:0	0/1:10,9:9:19:31,0,46:338:402:10	0/1:19,28:28:47:194,0,67:1081:767:19	1/1:0,22:22:22:258,66,0:873:0:0	1/1:0,31:31:31:689,93,0:1223:0:0	0/0:21,0:0:21:0,63,190:0:836:21	0/0:45,0:0:46:0,135,494:0:1786:45	0/0:53,0:0:53:0,160,584:0:2111:53	0/0:19,4:4:23:0,12,147:147:762:19	0/0:31,0:0:31:0,93,477:0:1234:31	1/1:0,14:14:14:151,42,0:561:0:0	0/1:46,91:91:138:648,0,123:3559:1811:46	1/1:0,16:16:16:223,48,0:640:0:0	0/0:15,0:0:15:0,45,160:0:607:15	./.:.:.:.:.:.:.:.	0/0:22,0:0:22:0,66,186:0:884:22	0/0:17,0:0:17:0,51,157:0:655:17	0/0:7,3:3:10:0,6,84:123:279:7	0/1:9,13:13:22:77,0,25:507:351:9	0/0:32,0:0:32:0,96,402:0:1275:32	0/0:49,0:0:49:0,148,504:0:1966:49	0/1:20,22:22:42:98,0,61:894:797:20	0/0:9,0:0:9:0,27,120:0:361:9	0/0:29,0:0:29:0,87,350:0:1130:29	0/0:8,0:0:8:0,24,139:0:320:8	0/1:15,25:25:40:155,0,28:967:603:15	0/1:15,34:34:49:216,0,87:1363:598:15	0/0:11,0:0:11:0,33,346:0:429:11	1/1:0,37:37:37:429,111,0:1428:0:0	./.:.:.:.:.:.:.:.	1/1:0,18:18:18:207,54,0:706:0:0	1/1:0,26:26:26:346,78,0:1030:0:0	0/0:18,0:0:18:0,54,223:0:683:18	1/1:0,47:47:47:565,141,0:1831:0:0	0/1:13,20:20:33:100,0,59:785:519:13	0/0:32,0:0:32:0,96,348:0:1282:32	0/1:8,8:8:16:38,0,46:328:292:8	0/0:28,0:0:28:0,84,249:0:1132:28	0/0:16,0:0:16:0,48,225:0:633:16	1/1:0,35:35:35:433,105,0:1388:0:0	0/1:47,47:47:94:282,0,314:1795:1862:47	0/1:25,45:45:70:376,0,55:1683:994:25	0/0:16,4:4:20:0,8,155:152:637:16	1/1:0,17:17:17:134,51,0:685:0:0	0/1:11,5:5:16:13,0,73:186:451:11	0/1:12,22:22:34:161,0,77:868:488:12	1/1:7,26:26:34:220,44,0:1066:283:7	0/0:4,2:2:6:0,2,106:78:160:4	1/1:0,9:9:9:235,27,0:346:0:0	0/1:26,23:23:49:87,0,81:904:1044:26	0/1:8,11:11:19:35,0,35:451:328:8	0/0:42,0:0:42:0,126,566:0:1697:42	0/1:16,18:18:34:122,0,64:730:652:16	0/0:1,0:0:1:0,3,33:0:41:1	0/1:15,14:14:29:47,0,108:552:589:15	1/1:6,34:34:40:332,44,0:1350:234:6	1/1:0,22:22:22:192,66,0:844:0:0	0/1:8,5:5:13:52,0,97:201:324:8	0/1:7,12:12:19:91,0,31:483:283:7	0/1:16,27:27:43:123,0,38:1081:633:16	0/1:12,9:9:21:44,0,65:345:492:12	0/0:19,0:0:19:0,57,178:0:763:19	0/1:19,10:10:29:57,0,232:410:752:19	0/0:27,0:0:27:0,81,354:0:1084:27	1/1:13,38:38:51:347,3,0:1524:533:13	0/0:9,0:0:9:0,27,105:0:350:9	0/0:46,0:0:46:0,138,544:0:1855:46	0/0:10,0:0:10:0,30,183:0:402:10	0/1:32,37:37:69:192,0,139:1472:1294:32	0/0:10,0:0:10:0,30,81:0:406:10	1/1:3,8:8:11:65,8,0:316:119:3	1/1:5,10:10:15:81,7,0:383:178:5	./.:.:.:.:.:.:.:.	0/1:11,19:19:30:157,0,4:742:447:11	1/1:0,15:15:15:176,45,0:557:0:0	0/0:53,0:0:53:0,160,701:0:2130:53	1/1:0,11:11:11:133,33,0:431:0:0	0/1:4,7:7:11:47,0,24:279:160:4	0/0:7,0:0:7:0,21,58:0:287:7	1/1:0,9:9:9:82,27,0:360:0:0	1/1:2,8:8:10:70,12,0:328:82:2	0/1:6,21:21:27:103,0,32:844:238:6	0/1:27,6:6:33:7,0,231:242:1081:27	0/0:12,0:0:12:0,36,102:0:474:12	0/1:45,17:17:62:97,0,354:651:1825:45	1/1:0,15:15:15:208,45,0:597:0:0	0/1:5,4:4:9:2,0,24:155:201:5	0/0:8,0:0:8:0,24,83:0:324:8	0/1:4,9:9:13:158,0,38:365:160:4	0/0:8,0:0:8:0,24,88:0:297:8	0/1:4,8:8:12:221,0,92:301:146:4
29380423	566925	29380423_566925	C	G	17613.5	.	AB=0.4868;ABP=7.30968;AC=18;AF=0.0614144;AN=222;AO=1802;CIGAR=1X;DP=139647;DPB=67200;DPRA=1.0242;EPP=19.7892;EPPR=1236.06;GTI=50;LEN=1;MEANALT=1.00515;MQM=13.6715;MQMR=11.6891;NS=2112;NUMALT=1;ODDS=0.0273901;PAIRED=0.825194;PAIREDR=0.874507;PAO=0;PQA=0;PQR=0;PRO=0;PROBE=SNP|RAPIDGENOMICS_3404_20077||SNP|RAPIDGENOMICS_3404_20078||SNP|RAPIDGENOMICS_3404_20079;QA=70959;QR=2522621;RO=63398;RPL=942;RPP=11.113;RPPR=141.665;RPR=860;RUN=1;SAF=728;SAP=147.272;SAR=1074;SRF=29914;SRP=439.541;SRR=33484;TYPE=snp;technology.illumina=1	GT:AD:AO:DP:PL:QA:QR:RO	0/0:30,0:0:30:0,90,273:0:1226:30	0/0:39,0:0:39:0,117,408:0:1555:39	0/0:9,0:0:9:0,27,126:0:346:9	0/0:139,0:0:139:0,418,1399:0:5573:139	0/0:9,0:0:9:0,27,146:0:361:9	0/0:80,0:0:80:0,241,771:0:3176:80	0/1:2,4:4:6:60,0,53:164:82:2	0/0:6,0:0:6:0,18,80:0:242:6	0/0:60,0:0:60:0,181,725:0:2380:60	1/1:0,63:63:63:775,190,0:2529:0:0	0/0:17,0:0:17:0,51,172:0:697:17	0/0:87,0:0:87:0,262,922:0:3401:87	0/0:33,0:0:33:0,99,336:0:1282:33	0/0:29,0:0:29:0,87,335:0:1135:29	0/0:61,0:0:61:0,184,721:0:2394:61	0/0:112,0:0:112:0,337,1156:0:4519:112	0/0:20,0:0:20:0,60,549:0:803:20	0/0:107,0:0:107:0,322,1118:0:4229:107	0/0:42,0:0:42:0,126,368:0:1673:42	1/1:16,52:52:68:437,49,0:2095:652:16	0/0:76,0:0:76:0,229,839:0:3003:76	0/0:79,0:0:79:0,238,837:0:3145:79	0/0:40,0:0:40:0,120,397:0:1624:40	0/0:175,0:0:175:0,527,1659:0:7025:175	0/0:11,0:0:11:0,33,115:0:447:11	0/0:47,0:0:47:0,141,1069:0:1852:47	0/1:36,34:34:70:104,0,148:1378:1463:36	0/0:47,18:18:65:0,6,364:676:1894:47	0/1:64,43:43:107:141,0,275:1745:2558:64	0/0:77,0:0:77:0,232,744:0:3087:77	0/0:68,0:0:68:0,205,619:0:2726:68	0/0:42,0:0:42:0,126,379:0:1669:42	0/0:122,0:0:122:0,367,1311:0:4903:122	0/0:43,0:0:43:0,129,411:0:1728:43	0/0:60,0:0:60:0,181,585:0:2412:60	0/0:6,0:0:6:0,18,97:0:238:6	1/1:0,40:40:40:423,120,0:1617:0:0	0/1:32,22:22:54:9,0,146:876:1278:32	0/0:23,0:0:23:0,69,232:0:921:23	0/0:46,0:0:46:0,138,526:0:1837:46	0/0:35,0:0:35:0,105,353:0:1377:35	0/0:79,0:0:79:0,238,767:0:3109:79	0/0:143,0:0:143:0,430,1374:0:5718:143	0/0:20,0:0:20:0,60,304:0:804:20	0/0:95,0:0:95:0,286,884:0:3746:95	0/0:29,0:0:29:0,87,359:0:1128:29	0/0:74,0:0:74:0,223,819:0:2897:74	0/0:52,0:0:52:0,157,520:0:2096:52	0/1:13,16:16:29:228,0,216:614:529:13	0/0:59,0:0:59:0,178,586:0:2379:59	0/0:2,0:0:2:0,6,19:0:82:2	0/0:63,0:0:63:0,190,606:0:2527:63	0/0:83,0:0:83:0,250,837:0:3337:83	0/0:34,0:0:34:0,102,415:0:1332:34	0/0:64,0:0:64:0,193,661:0:2591:64	0/0:43,0:0:43:0,129,417:0:1647:43	0/0:43,0:0:43:0,129,417:0:1712:43	0/0:30,0:0:30:0,90,310:0:1222:30	0/0:42,0:0:42:0,126,434:0:1664:42	0/0:14,0:0:14:0,42,118:0:561:14	0/0:45,0:0:45:0,135,450:0:1820:45	0/0:166,0:0:166:0,500,1736:0:6620:166	0/0:81,0:0:81:0,244,776:0:3252:81	0/0:64,0:0:64:0,193,639:0:2577:64	0/0:11,0:0:11:0,33,89:0:438:11	0/0:17,0:0:17:0,51,176:0:684:17	0/0:42,0:0:42:0,126,421:0:1686:42	0/0:35,0:0:35:0,105,333:0:1396:35	0/0:15,0:0:15:0,45,122:0:615:15	0/0:6,0:0:6:0,18,47:0:232:6	0/0:93,0:0:94:0,280,1046:0:3683:93	0/0:38,0:0:38:0,114,343:0:1522:38	0/0:148,0:0:148:0,446,1609:0:5882:148	0/0:34,0:0:34:0,102,413:0:1303:34	./.:.:.:.:.:.:.:.	0/0:43,0:0:43:0,129,410:0:1729:43	0/0:39,0:0:39:0,117,343:0:1543:39	0/0:21,0:0:21:0,63,241:0:836:21	0/0:6,0:0:6:0,18,90:0:223:6	0/0:39,0:0:39:0,117,330:0:1571:39	0/1:62,33:33:95:43,0,646:1320:2522:62	0/0:22,0:0:22:0,66,185:0:894:22	0/0:49,0:0:49:0,148,458:0:1967:49	0/1:38,25:25:63:102,0,245:1021:1481:38	0/1:39,22:22:61:57,0,190:877:1547:39	0/0:128,0:0:128:0,385,1266:0:5062:128	0/0:21,0:0:21:0,63,204:0:849:21	0/1:71,42:42:113:39,0,353:1665:2828:71	0/0:7,0:0:7:0,21,218:0:279:7	0/0:120,0:0:120:0,361,1252:0:4891:120	0/0:38,0:0:38:0,114,343:0:1506:38	0/0:40,0:0:40:0,120,414:0:1624:40	0/0:41,0:0:41:0,123,596:0:1637:41	0/0:11,0:0:11:0,33,113:0:443:11	0/0:49,0:0:49:0,148,482:0:1960:49	0/0:43,0:0:43:0,129,445:0:1696:43	0/0:33,0:0:33:0,99,386:0:1302:33	0/0:15,0:0:15:0,45,174:0:602:15	0/0:14,0:0:14:0,42,201:0:561:14	0/0:16,0:0:16:0,48,205:0:652:16	0/0:9,0:0:9:0,27,152:0:361:9	0/0:39,0:0:39:0,117,356:0:1567:39	0/0:36,10:10:46:0,27,186:402:1472:36	0/0:64,0:0:64:0,193,739:0:2577:64	0/1:33,46:46:81:257,0,257:1852:1337:33	0/0:81,0:0:81:0,244,1077:0:3245:81	0/1:27,19:19:46:43,0,159:770:1030:27	0/0:14,0:0:14:0,42,125:0:543:14	0/1:6,10:10:16:65,0,29:406:246:6	0/0:52,0:0:52:0,157,548:0:2069:52	0/0:19,0:0:19:0,57,167:0:775:19	0/0:15,0:0:15:0,45,330:0:592:15
29380424	150441	29380424_150441	A	G	507506	.	AB=0.460434;ABP=136.525;AC=171;AF=0.798762;AN=222;AO=29699;CIGAR=1X;DP=156143;DPB=61255;DPRA=0.778653;EPP=1437.26;EPPR=465.567;GTI=69;LEN=1;MEANALT=1.00444;MQM=12.8307;MQMR=10.9323;NS=2112;NUMALT=1;ODDS=0.0346745;PAIRED=0.869693;PAIREDR=0.915786;PAO=0;PQA=0;PQR=0;PRO=0;PROBE=SNP|RAPIDGENOMICS_3404_16232;QA=1173537;QR=463311;RO=11542;RPL=10662;RPP=5131.41;RPPR=4366.62;RPR=19037;RUN=1;SAF=22497;SAP=17107.6;SAR=7202;SRF=8166;SRP=4319.63;SRR=3376;TYPE=snp;technology.illumina=1	GT:AD:AO:DP:PL:QA:QR:RO	1/1:0,56:56:56:557,169,0:2231:0:0	1/1:4,14:14:18:149,17,0:552:150:4	1/1:0,17:17:17:158,51,0:693:0:0	0/1:38,56:56:94:298,0,156:2237:1549:38	1/1:0,19:19:19:304,57,0:731:0:0	1/1:0,49:49:49:516,148,0:1970:0:0	1/1:0,17:17:17:293,51,0:689:0:0	1/1:0,5:5:5:93,15,0:197:0:0	1/1:0,75:75:75:675,226,0:3023:0:0	1/1:0,72:72:72:763,217,0:2889:0:0	1/1:0,18:18:18:150,54,0:717:0:0	1/1:0,20:20:20:218,60,0:807:0:0	1/1:0,59:59:59:709,178,0:2373:0:0	0/1:21,8:8:29:31,0,116:320:843:21	1/1:0,25:25:25:249,75,0:1021:0:0	0/0:143,0:0:143:0,430,1324:0:5787:143	1/1:0,25:25:25:583,75,0:995:0:0	0/0:46,18:18:64:0,24,288:719:1842:46	0/1:35,27:27:62:51,0,213:1076:1399:35	1/1:0,51:51:51:432,154,0:2069:0:0	0/1:32,35:35:67:171,0,59:1411:1299:32	1/1:0,60:60:60:609,181,0:2334:0:0	0/0:33,9:9:42:0,62,239:369:1296:33	0/1:34,17:17:51:25,0,211:689:1362:34	0/0:21,0:0:21:0,63,190:0:861:21	0/1:28,26:26:54:473,0,400:1027:1131:28	0/0:50,19:19:69:0,17,303:765:1992:50	1/1:0,60:60:60:599,181,0:2411:0:0	0/0:142,0:0:142:0,427,1352:0:5692:142	1/1:0,42:42:42:449,126,0:1657:0:0	0/1:17,22:22:39:111,0,18:894:674:17	1/1:0,63:63:63:670,190,0:2521:0:0	1/1:0,71:71:71:737,214,0:2823:0:0	1/1:0,35:35:35:481,105,0:1367:0:0	0/1:12,8:8:20:5,0,49:324:465:12	0/0:15,5:5:20:0,12,193:198:607:15	1/1:0,18:18:18:200,54,0:725:0:0	1/1:0,47:47:47:452,141,0:1830:0:0	0/1:21,16:16:37:28,0,75:647:857:21	1/1:0,32:32:32:283,96,0:1292:0:0	1/1:0,23:23:23:198,69,0:934:0:0	0/1:37,20:20:57:20,0,146:816:1492:37	1/1:0,117:117:117:1062,352,0:4648:0:0	0/1:20,11:11:31:73,0,81:393:816:20	1/1:0,29:29:29:268,87,0:1180:0:0	1/1:0,11:11:11:157,33,0:451:0:0	0/1:27,32:32:59:91,0,179:1295:1107:27	0/1:46,34:34:80:139,0,200:1337:1870:46	0/1:19,13:13:32:224,0,256:516:771:19	1/1:0,38:38:38:441,114,0:1532:0:0	./.:.:.:.:.:.:.:.	0/1:26,33:33:59:100,0,45:1313:1049:26	1/1:0,100:100:100:958,301,0:3971:0:0	1/1:0,48:48:48:777,144,0:1912:0:0	0/1:23,35:35:58:147,0,41:1386:921:23	1/1:0,91:91:91:929,274,0:3651:0:0	1/1:0,63:63:63:750,190,0:2536:0:0	0/0:52,0:0:52:0,157,421:0:2093:52	0/1:9,17:17:26:92,0,7:681:352:9	1/1:0,14:14:14:141,42,0:570:0:0	1/1:0,39:39:39:404,117,0:1559:0:0	0/1:78,80:80:158:316,0,259:3194:3177:78	1/1:0,33:33:33:326,99,0:1315:0:0	1/1:0,52:52:52:536,157,0:2083:0:0	1/1:0,42:42:42:454,126,0:1677:0:0	1/1:0,19:19:19:165,57,0:775:0:0	1/1:0,40:40:40:448,120,0:1620:0:0	1/1:0,32:32:32:302,96,0:1287:0:0	1/1:0,1:1:1:10,3,0:41:0:0	1/1:0,21:21:21:378,63,0:824:0:0	1/1:0,61:61:61:540,184,0:2453:0:0	1/1:0,61:61:61:526,184,0:2462:0:0	0/1:66,54:54:120:96,0,268:2172:2585:66	1/1:0,51:51:51:541,154,0:1975:0:0	0/0:1,0:0:1:0,3,10:0:41:1	1/1:0,26:26:26:255,78,0:1048:0:0	1/1:0,40:40:40:437,120,0:1606:0:0	1/1:0,18:18:18:141,54,0:738:0:0	1/1:0,22:22:22:322,66,0:871:0:0	1/1:0,36:36:36:360,108,0:1423:0:0	1/1:0,69:69:69:697,208,0:2740:0:0	0/1:34,24:24:58:31,0,201:980:1363:34	1/1:0,18:18:18:206,54,0:738:0:0	1/1:0,40:40:40:352,120,0:1600:0:0	1/1:0,22:22:22:222,66,0:898:0:0	1/1:0,55:55:55:510,166,0:2202:0:0	1/1:2,7:7:9:35,12,0:278:78:2	1/1:0,50:50:50:489,151,0:2004:0:0	0/0:24,0:0:24:0,72,297:0:931:24	0/1:56,38:38:94:46,0,210:1523:2166:56	1/1:0,41:41:41:424,123,0:1609:0:0	1/1:0,24:24:24:240,72,0:948:0:0	1/1:0,84:84:86:709,253,0:3334:0:0	0/0:15,0:0:15:0,45,199:0:575:15	1/1:0,45:45:45:402,135,0:1806:0:0	0/0:19,6:6:25:0,18,102:242:775:19	1/1:0,58:58:58:598,175,0:2312:0:0	1/1:0,29:29:29:284,87,0:1154:0:0	0/1:8,7:7:15:15,0,54:287:319:8	0/1:11,7:7:18:7,0,67:283:451:11	1/1:0,18:18:18:190,54,0:681:0:0	0/0:37,0:0:37:0,111,381:0:1495:37	1/1:0,65:65:65:575,196,0:2600:0:0	1/1:0,34:34:34:347,102,0:1350:0:0	1/1:0,26:26:26:221,78,0:1019:0:0	1/1:0,63:63:63:645,190,0:2546:0:0	1/1:0,46:46:46:408,138,0:1798:0:0	0/0:16,1:1:17:0,42,177:41:647:16	1/1:0,18:18:18:148,54,0:730:0:0	1/1:0,40:40:40:440,120,0:1594:0:0	1/1:0,3:3:3:30,9,0:119:0:0	1/1:0,30:30:30:607,90,0:1200:0:0
29380424	174925	29380424_174925	T	G	580476	.	AB=0.485254;ABP=23.8874;AC=174;AF=0.812809;AN=224;AO=33757;CIGAR=1X;DP=175237;DPB=75242;DPRA=0.972872;EPP=900.381;EPPR=316.507;GTI=59;LEN=1;MEANALT=1.00508;MQM=12.8169;MQMR=11.4637;NS=2112;NUMALT=1;ODDS=0.0339607;PAIRED=0.859792;PAIREDR=0.872751;PAO=0;PQA=0;PQR=0;PRO=0;PROBE=SNP|RAPIDGENOMICS_3404_16231;QA=1335373;QR=465627;RO=11670;RPL=16344;RPP=76.5202;RPPR=32.782;RPR=17413;RUN=1;SAF=17387;SAP=69.5426;SAR=16370;SRF=5729;SRP=11.3732;SRR=5941;TYPE=snp;technology.illumina=1	GT:AD:AO:DP:PL:QA:QR:RO	1/1:0,53:53:53:472,160,0:2148:0:0	1/1:0,18:18:18:215,54,0:712:0:0	1/1:0,21:21:21:178,63,0:841:0:0	1/1:23,53:53:76:251,24,0:2103:898:23	1/1:0,22:22:22:254,66,0:897:0:0	1/1:0,87:87:87:922,262,0:3487:0:0	1/1:0,25:25:25:487,75,0:986:0:0	1/1:0,8:8:8:68,24,0:324:0:0	1/1:0,33:33:33:356,99,0:1309:0:0	1/1:0,83:83:83:789,250,0:3283:0:0	1/1:0,9:9:9:96,27,0:369:0:0	1/1:0,56:56:56:612,169,0:2239:0:0	1/1:0,61:61:61:779,184,0:2441:0:0	0/1:21,14:14:35:76,0,101:556:861:21	1/1:0,88:88:88:804,265,0:3536:0:0	0/0:151,1:1:152:0,448,1498:41:5971:151	1/1:0,20:20:20:427,60,0:795:0:0	0/1:34,42:42:76:158,0,170:1676:1378:34	0/1:34,32:32:66:132,0,141:1280:1372:34	1/1:0,60:60:60:527,181,0:2409:0:0	0/1:41,38:38:79:156,0,200:1508:1633:41	1/1:0,86:86:86:829,259,0:3384:0:0	0/0:20,11:11:31:0,4,79:443:789:20	0/1:21,45:45:66:247,0,7:1786:849:21	0/0:17,0:0:17:0,51,248:0:666:17	0/1:34,31:31:65:372,0,393:1241:1316:34	0/1:33,47:47:80:246,0,43:1867:1276:33	1/1:0,72:72:72:833,217,0:2905:0:0	0/0:78,0:0:78:0,235,828:0:3139:78	1/1:0,65:65:65:660,196,0:2569:0:0	0/0:22,7:7:29:0,31,117:255:866:22	1/1:0,62:62:62:618,187,0:2496:0:0	1/1:0,152:152:152:1499,458,0:6046:0:0	1/1:0,18:18:18:204,54,0:715:0:0	1/1:9,29:29:38:190,15,0:1189:356:9	0/1:14,6:6:20:122,0,123:246:553:14	1/1:0,59:59:59:598,178,0:2371:0:0	1/1:0,25:25:25:281,75,0:1003:0:0	0/1:32,28:28:60:111,0,130:1106:1273:32	1/1:0,61:61:61:619,184,0:2477:0:0	1/1:0,40:40:40:380,120,0:1608:0:0	0/1:26,33:33:59:121,0,58:1321:1066:26	1/1:0,95:95:95:978,286,0:3789:0:0	0/1:10,7:7:17:12,0,49:283:388:10	1/1:0,55:55:55:507,166,0:2238:0:0	1/1:0,28:28:28:360,84,0:1123:0:0	0/1:28,33:33:61:139,0,99:1318:1116:28	0/1:60,36:36:96:50,0,219:1436:2369:60	0/1:15,16:16:31:232,0,140:637:597:15	1/1:0,41:41:41:429,123,0:1632:0:0	0/0:3,1:1:4:0,4,31:41:119:3	0/0:20,8:8:28:0,23,229:328:772:20	1/1:0,123:123:123:1353,370,0:4929:0:0	1/1:3,49:49:52:483,134,0:1932:101:3	0/1:40,41:41:81:100,0,143:1639:1571:40	1/1:0,68:68:68:774,205,0:2724:0:0	1/1:0,53:53:53:672,160,0:2134:0:0	0/0:24,0:0:24:0,72,210:0:937:24	0/1:12,22:22:34:111,0,25:885:470:12	1/1:0,44:44:44:439,132,0:1761:0:0	1/1:0,59:59:59:757,178,0:2341:0:0	0/1:69,78:78:147:349,0,424:3148:2713:69	1/1:0,85:85:85:874,256,0:3371:0:0	1/1:0,42:42:42:406,126,0:1672:0:0	1/1:0,30:30:30:316,90,0:1222:0:0	1/1:0,34:34:34:346,102,0:1350:0:0	1/1:0,43:43:43:389,129,0:1727:0:0	1/1:0,61:61:61:655,184,0:2477:0:0	1/1:0,23:23:23:205,69,0:921:0:0	1/1:0,10:10:10:275,30,0:401:0:0	1/1:2,75:75:77:632,174,0:3010:82:2	1/1:0,57:57:57:595,172,0:2291:0:0	0/1:91,36:36:127:44,0,432:1456:3637:91	1/1:0,57:57:57:594,172,0:2286:0:0	0/0:9,5:5:14:0,3,56:196:369:9	1/1:0,52:52:52:515,157,0:2083:0:0	1/1:0,40:40:40:449,120,0:1605:0:0	1/1:0,20:20:20:177,60,0:803:0:0	1/1:0,34:34:34:399,102,0:1314:0:0	1/1:0,74:74:74:876,223,0:2967:0:0	1/1:0,119:119:119:1108,358,0:4761:0:0	0/1:16,16:16:32:138,0,74:652:602:16	1/1:0,47:47:47:461,141,0:1875:0:0	1/1:0,43:43:43:454,129,0:1703:0:0	1/1:0,46:46:46:640,138,0:1866:0:0	1/1:0,95:95:95:861,286,0:3848:0:0	0/1:2,2:2:4:20,0,3:82:82:2	1/1:0,124:124:124:1217,373,0:4989:0:0	0/0:22,1:1:23:0,38,305:37:867:22	0/1:54,63:63:117:361,0,314:2506:2110:54	1/1:0,42:42:42:430,126,0:1689:0:0	1/1:3,58:58:61:522,161,0:2309:119:3	1/1:0,90:90:90:839,271,0:3610:0:0	0/0:11,0:0:11:0,33,115:0:447:11	1/1:0,74:74:74:743,223,0:2954:0:0	0/0:18,9:9:27:0,6,73:360:734:18	1/1:0,81:81:81:803,244,0:3245:0:0	1/1:0,21:21:21:197,63,0:826:0:0	0/1:1,1:1:2:3,0,28:41:41:1	0/1:15,14:14:29:53,0,46:574:552:15	1/1:0,16:16:16:171,48,0:652:0:0	0/0:10,0:0:10:0,30,103:0:379:10	1/1:0,64:64:64:639,193,0:2539:0:0	1/1:0,53:53:53:467,160,0:2120:0:0	1/1:0,68:68:68:710,205,0:2724:0:0	1/1:0,128:128:128:1297,385,0:5160:0:0	1/1:0,53:53:53:490,160,0:2143:0:0	0/1:13,8:8:21:110,0,100:311:504:13	1/1:0,30:30:30:398,90,0:1188:0:0	1/1:0,45:45:45:459,135,0:1805:0:0	1/1:0,18:18:18:185,54,0:734:0:0	1/1:0,23:23:23:565,69,0:923:0:0
29380432	281901	29380432_281901	C	A	61462.6	.	AB=0.465828;ABP=94.8755;AC=29;AF=0.113622;AN=224;AO=6071;CIGAR=1X;DP=238166;DPB=105534;DPRA=1.04117;EPP=337.472;EPPR=2803.96;GTI=92;LEN=1;MEANALT=1;MQM=14.2011;MQMR=11.7745;NS=2112;NUMALT=1;ODDS=0.011846;PAIRED=0.838247;PAIREDR=0.89333;PAO=0;PQA=0;PQR=0;PRO=0;PROBE=SNP|RAPIDGENOMICS_3404_28976;QA=241290;QR=3761250;RO=94713;RPL=3853;RPP=959.168;RPPR=43832.3;RPR=2218;RUN=1;SAF=1419;SAP=3741.58;SAR=4652;SRF=29510;SRP=29211.6;SRR=65203;TYPE=snp;technology.illumina=1	GT:AD:AO:DP:PL:QA:QR:RO	0/0:74,0:0:74:0,223,812:0:2998:74	0/0:21,0:0:21:0,63,165:0:841:21	1/1:8,18:18:26:101,11,0:724:324:8	0/0:134,0:0:134:0,403,1439:0:5268:134	0/0:23,0:0:23:0,69,296:0:923:23	0/0:121,0:0:121:0,364,1217:0:4849:121	0/0:9,0:0:9:0,27,234:0:356:9	0/0:13,0:0:13:0,39,155:0:498:13	0/0:85,0:0:85:0,256,824:0:3414:85	0/0:150,0:0:150:0,452,1427:0:5991:150	0/0:26,0:0:26:0,78,268:0:1032:26	0/1:51,42:42:93:120,0,214:1704:2012:51	0/0:70,0:0:70:0,211,678:0:2780:70	0/0:28,6:6:34:0,41,187:242:1122:28	0/0:75,0:0:75:0,226,694:0:3006:75	0/0:126,0:0:126:0,379,1205:0:5082:126	0/0:31,0:0:31:0,93,798:0:1232:31	0/0:115,0:0:115:0,346,1218:0:4554:115	1/1:0,57:57:57:629,172,0:2290:0:0	0/0:112,0:0:112:0,337,1153:0:4477:112	0/1:40,52:52:92:210,0,188:2095:1612:40	0/0:107,0:0:107:0,322,1098:0:4185:107	0/0:56,0:0:56:0,169,672:0:2259:56	0/0:85,0:0:85:0,256,844:0:3368:85	0/0:38,0:0:38:0,114,405:0:1545:38	0/0:71,0:0:71:0,214,1550:0:2764:71	1/1:0,99:99:99:1063,298,0:4005:0:0	0/1:48,29:29:77:101,0,230:1189:1901:48	0/0:124,0:0:124:0,373,1386:0:4928:124	0/0:39,0:0:39:0,117,429:0:1583:39	0/0:50,0:0:50:0,151,543:0:2005:50	0/1:31,18:18:49:34,0,242:738:1185:31	0/0:115,53:53:168:0,21,833:2116:4533:115	0/0:49,0:0:49:0,148,500:0:1938:49	0/0:95,0:0:95:0,286,976:0:3819:95	0/0:16,0:0:17:0,48,178:0:638:16	0/0:97,0:0:97:0,292,960:0:3882:97	0/0:119,0:0:119:0,358,1269:0:4768:119	0/0:37,0:0:37:0,111,474:0:1483:37	0/0:80,0:0:80:0,241,829:0:3164:80	0/0:83,0:0:83:0,250,802:0:3301:83	0/0:105,0:0:105:0,316,1066:0:4140:105	0/0:155,0:0:155:0,467,1495:0:6193:155	0/0:20,0:0:20:0,60,193:0:790:20	0/0:173,0:0:173:0,521,1725:0:6898:173	0/0:21,0:0:21:0,63,226:0:789:21	0/0:94,0:0:94:0,283,956:0:3773:94	0/0:107,0:0:107:0,322,1026:0:4240:107	0/0:56,0:0:56:0,169,1249:0:2190:56	0/0:73,0:0:73:0,220,745:0:2909:73	1/1:6,25:25:31:222,42,0:1025:224:6	0/0:85,0:0:85:0,256,965:0:3386:85	0/0:158,0:0:158:0,476,1599:0:6270:158	0/0:72,0:0:72:0,217,841:0:2828:72	0/0:118,0:0:118:0,355,1221:0:4697:118	0/0:114,0:0:114:0,343,1146:0:4496:114	0/0:73,0:0:73:0,220,722:0:2938:73	0/1:30,17:17:47:36,0,224:661:1158:30	0/1:16,10:10:26:40,0,138:410:632:16	0/0:50,0:0:50:0,151,509:0:1976:50	0/0:63,0:0:63:0,190,676:0:2521:63	0/1:162,94:94:256:272,0,914:3758:6486:162	0/0:90,0:0:90:0,271,936:0:3573:90	0/0:99,0:0:99:0,298,967:0:4026:99	0/1:22,13:13:35:15,0,143:529:885:22	0/1:26,19:19:45:50,0,81:771:1041:26	0/0:42,0:0:42:0,126,437:0:1678:42	0/1:34,29:29:63:124,0,151:1181:1329:34	0/1:7,26:26:33:157,0,20:1058:273:7	0/0:24,0:0:24:0,72,650:0:928:24	1/1:0,77:77:77:853,232,0:3107:0:0	0/0:88,0:0:88:0,265,916:0:3470:88	0/0:135,0:0:135:0,406,1365:0:5362:135	0/0:66,0:0:66:0,199,661:0:2617:66	0/0:8,0:0:8:0,24,78:0:320:8	0/0:82,0:0:82:0,247,880:0:3255:82	0/1:13,40:40:53:233,0,19:1628:525:13	0/0:28,0:0:28:0,84,319:0:1115:28	0/0:39,0:0:39:0,117,464:0:1569:39	0/0:80,0:0:80:0,241,839:0:3137:80	0/0:195,0:0:195:0,587,1936:0:7765:195	0/0:57,0:0:57:0,172,636:0:2222:57	1/1:9,31:31:40:226,47,0:1220:369:9	0/0:108,0:0:108:0,325,1053:0:4298:108	0/0:99,0:0:99:0,298,1079:0:3920:99	0/0:151,0:0:151:0,455,1637:0:5992:151	0/0:30,0:0:30:0,90,332:0:1157:30	0/0:168,0:0:168:0,506,1660:0:6722:168	0/0:46,0:0:46:0,138,539:0:1808:46	0/0:88,0:0:88:0,265,912:0:3476:88	0/0:71,0:0:71:0,214,669:0:2839:71	1/1:1,49:49:50:438,121,0:1967:41:1	0/0:57,0:0:57:0,172,564:0:2266:57	0/0:22,0:0:22:0,66,200:0:902:22	0/1:37,25:25:62:103,0,195:1000:1509:37	0/1:29,34:34:63:133,0,157:1323:1127:29	0/0:77,0:0:77:0,232,721:0:3095:77	0/1:17,10:10:27:4,0,55:393:693:17	0/0:43,0:0:43:0,129,400:0:1710:43	0/0:84,0:0:84:0,253,1024:0:3351:84	0/0:6,2:2:8:0,9,45:82:246:6	0/0:32,0:0:32:0,96,297:0:1282:32	0/0:26,0:0:26:0,78,257:0:1041:26	0/0:105,0:0:105:0,316,1024:0:4150:105	0/0:109,0:0:109:0,328,1072:0:4377:109	0/0:121,0:0:121:0,364,1184:0:4821:121	0/0:39,0:0:39:0,117,432:0:1565:39	0/0:15,0:0:15:0,45,166:0:602:15	0/0:17,0:0:17:0,51,167:0:667:17	0/0:72,0:0:72:0,217,631:0:2846:72	0/0:36,0:0:36:0,108,339:0:1460:36	0/0:31,0:0:31:0,93,668:0:1181:31
29380433	288824	29380433_288824	T	C	316955	.	AB=0.479372;ABP=70.5588;AC=84;AF=0.458824;AN=222;AO=20235;CIGAR=1X;DP=190707;DPB=76102;DPRA=0.932658;EPP=577.13;EPPR=1327.44;GTI=93;LEN=1;MEANALT=1.01385;MQM=12.5573;MQMR=11.2869;NS=2112;NUMALT=1;ODDS=0.000266474;PAIRED=0.864789;PAIREDR=0.893018;PAO=0;PQA=0;PQR=0;PRO=0;PROBE=SNP|RAPIDGENOMICS_3404_06605||SNP|RAPIDGENOMICS_3404_06606||SNP|RAPIDGENOMICS_3404_06607;QA=802027;QR=1926054;RO=48111;RPL=11814;RPP=1238.44;RPPR=8647.1;RPR=8421;RUN=1;SAF=8141;SAP=1679.9;SAR=12094;SRF=19042;SRP=4540.88;SRR=29069;TYPE=snp;technology.illumina=1	GT:AD:AO:DP:PL:QA:QR:RO	0/1:14,17:17:31:50,0,39:640:552:14	0/0:12,0:0:12:0,36,94:0:456:12	0/0:4,0:0:4:0,12,76:0:160:4	1/1:0,40:40:40:360,120,0:1596:0:0	0/0:27,0:0:27:0,81,334:0:1048:27	0/0:70,0:0:70:0,211,666:0:2801:70	0/1:4,15:15:19:330,0,65:596:160:4	0/0:17,0:0:17:0,51,197:0:685:17	0/0:69,0:0:69:0,208,652:0:2751:69	1/1:0,106:106:106:1086,319,0:4215:0:0	0/0:17,0:0:17:0,51,142:0:697:17	0/1:35,26:26:61:59,0,136:1019:1387:35	0/1:19,31:31:50:128,0,78:1238:767:19	0/0:42,0:0:42:0,126,458:0:1690:42	1/1:0,73:73:73:735,220,0:2916:0:0	0/1:55,60:60:115:162,0,303:2374:2179:55	0/1:12,9:9:21:76,0,192:337:469:12	1/1:0,74:74:74:730,223,0:2963:0:0	0/1:28,41:41:69:160,0,100:1639:1100:28	0/1:29,28:28:57:94,0,137:1097:1161:29	1/1:0,54:54:54:492,163,0:2160:0:0	0/0:73,0:0:73:0,220,736:0:2940:73	0/0:47,0:0:47:0,141,446:0:1883:47	0/1:63,43:43:106:127,0,206:1741:2547:63	0/1:15,6:6:21:5,0,128:242:598:15	1/1:0,64:64:64:1291,193,0:2530:0:0	1/1:1,71:71:72:711,209,0:2846:41:1	1/1:0,68:68:68:665,205,0:2701:0:0	1/1:0,86:86:86:876,259,0:3427:0:0	0/0:70,0:0:70:0,211,661:0:2760:70	0/1:8,12:12:20:36,0,6:470:290:8	0/1:24,18:18:42:34,0,111:722:948:24	0/0:115,0:0:115:0,346,1109:0:4605:115	1/1:5,10:10:15:75,5,0:402:205:5	0/0:31,0:0:31:0,93,288:0:1235:31	1/1:0,8:8:8:69,24,0:324:0:0	0/0:41,0:0:41:0,123,475:0:1622:41	0/1:27,9:9:36:33,0,154:369:1103:27	0/0:64,1:1:65:0,163,636:41:2547:64	0/1:36,28:28:64:85,0,121:1127:1407:36	0/0:70,0:0:70:0,211,637:0:2772:70	1/1:3,44:44:47:422,94,0:1781:123:3	1/1:0,72:72:72:699,217,0:2842:0:0	1/1:0,18:18:18:195,54,0:730:0:0	0/0:53,0:0:53:0,160,494:0:2115:53	1/1:2,9:9:11:65,16,0:369:78:2	0/0:69,0:0:69:0,208,571:0:2729:69	0/1:58,44:44:102:56,0,295:1795:2320:58	1/1:1,35:35:36:584,81,0:1406:27:1	0/1:45,25:25:71:53,0,266:1000:1815:45	1/1:0,3:3:3:26,9,0:123:0:0	0/0:65,0:0:65:0,196,651:0:2620:65	0/0:74,0:0:74:0,223,677:0:2968:74	0/0:45,0:0:45:0,135,518:0:1746:45	0/0:74,0:0:74:0,223,643:0:2982:74	0/0:71,0:0:71:0,214,848:0:2868:71	0/1:19,19:19:38:68,0,136:771:754:19	0/0:48,0:0:48:0,144,408:0:1948:48	0/0:53,0:0:53:0,160,653:0:2137:53	0/0:20,0:0:20:0,60,216:0:798:20	0/0:48,0:0:48:0,144,400:0:1909:48	0/1:104,86:86:190:330,0,475:3403:4230:104	0/0:79,0:0:79:0,238,786:0:3188:79	0/0:91,0:0:91:0,274,811:0:3653:91	0/0:26,0:0:26:0,78,236:0:1048:26	0/0:26,0:0:26:0,78,357:0:1018:26	0/1:33,32:32:65:260,0,122:1284:1321:33	0/1:39,22:22:61:51,0,157:856:1560:39	0/1:3,5:5:8:16,0,0:205:123:3	0/0:26,0:0:26:0,78,557:0:1008:26	1/1:0,49:49:49:558,148,0:1957:0:0	0/0:53,0:0:53:0,160,517:0:2133:53	0/1:40,67:67:107:364,0,39:2669:1618:40	1/1:0,78:78:78:741,235,0:3144:0:0	./.:.:.:.:.:.:.:.	0/1:25,25:25:50:94,0,127:1005:1017:25	0/1:8,10:10:18:24,0,38:406:320:8	0/0:10,0:0:10:0,30,85:0:397:10	1/1:0,22:22:22:320,66,0:894:0:0	0/0:46,0:0:46:0,138,480:0:1829:46	0/0:84,0:0:84:0,253,963:0:3369:84	0/0:61,0:0:61:0,184,599:0:2422:61	0/1:18,23:23:41:85,0,19:916:729:18	0/0:73,0:0:73:0,220,661:0:2942:73	0/1:12,7:7:19:2,0,39:287:488:12	0/1:50,30:30:80:172,0,293:1214:2001:50	0/1:8,7:7:15:18,0,35:287:309:8	0/0:67,16:16:83:0,112,440:607:2695:67	0/0:30,0:0:30:0,90,475:0:1164:30	0/1:47,25:25:72:54,0,222:986:1900:47	0/0:54,0:0:54:0,163,497:0:2121:54	0/0:32,0:0:32:0,96,301:0:1248:32	0/1:20,26:26:46:133,0,57:1030:789:20	0/1:6,10:10:16:30,0,26:402:227:6	0/0:44,0:0:44:0,132,456:0:1751:44	1/1:0,60:60:60:641,181,0:2364:0:0	0/1:18,21:21:39:115,0,55:849:702:18	1/1:0,11:11:11:138,33,0:423:0:0	0/0:15,8:8:23:0,2,72:328:602:15	0/0:22,0:0:22:0,66,232:0:882:22	0/0:43,0:0:43:0,129,416:0:1755:43	0/1:29,24:24:53:133,0,150:968:1132:29	0/0:22,7:7:29:0,8,134:283:832:22	0/1:48,18:18:66:1,0,300:721:1924:48	0/1:20,15:15:35:28,0,82:606:784:20	0/1:64,44:44:108:113,0,329:1758:2560:64	0/0:51,23:23:74:0,16,285:917:2067:51	1/1:0,20:20:20:200,60,0:812:0:0	1/1:0,17:17:17:170,51,0:674:0:0	0/0:53,0:0:53:0,160,556:0:2139:53	0/0:26,0:0:26:0,78,209:0:1026:26	0/0:40,0:0:40:0,120,807:0:1605:40
29380433	288889	29380433_288889	G	A	330587	.	AB=0.478357;ABP=87.3218;AC=90;AF=0.457895;AN=224;AO=21860;CIGAR=1X;DP=215141;DPB=91615;DPRA=0.93692;EPP=741.179;EPPR=1627.94;GTI=65;LEN=1;MEANALT=1.00776;MQM=12.6389;MQMR=11.3558;NS=2112;NUMALT=1;ODDS=0.013856;PAIRED=0.866514;PAIREDR=0.886928;PAO=0;PQA=0;PQR=0;PRO=0;PROBE=SNP|RAPIDGENOMICS_3404_06605||SNP|RAPIDGENOMICS_3404_06606||SNP|RAPIDGENOMICS_3404_06607;QA=863527;QR=2345921;RO=58653;RPL=9626;RPP=678.656;RPPR=294.303;RPR=12234;RUN=1;SAF=11553;SAP=157.23;SAR=10307;SRF=30140;SRP=101.013;SRR=28513;TYPE=snp;technology.illumina=1	GT:AD:AO:DP:PL:QA:QR:RO	1/1:12,25:25:37:137,5,0:989:476:12	0/0:15,2:2:17:0,36,101:82:599:15	0/0:3,0:0:3:0,9,48:0:114:3	1/1:0,56:56:56:560,169,0:2263:0:0	0/0:37,0:0:37:0,111,494:0:1446:37	0/0:95,0:0:95:0,286,925:0:3790:95	0/1:7,10:10:17:152,0,175:402:283:7	0/0:24,0:0:24:0,72,239:0:976:24	0/0:54,0:0:54:0,163,489:0:2180:54	1/1:0,96:96:96:974,289,0:3899:0:0	0/0:19,0:0:19:0,57,195:0:757:19	0/1:48,25:25:73:25,0,218:971:1920:48	0/1:27,35:35:62:132,0,98:1415:1078:27	0/0:51,0:0:51:0,154,583:0:2036:51	1/1:0,99:99:99:985,298,0:4009:0:0	0/1:88,70:70:158:178,0,430:2827:3511:88	0/1:10,8:8:18:87,0,189:301:397:10	1/1:0,71:71:71:749,214,0:2819:0:0	0/1:44,41:41:85:128,0,196:1636:1731:44	0/1:45,42:42:87:141,0,147:1628:1805:45	1/1:0,53:53:53:476,160,0:2138:0:0	0/0:97,0:0:97:0,292,994:0:3812:97	0/0:72,0:0:72:0,217,735:0:2860:72	0/1:77,70:70:147:321,0,238:2780:3059:77	0/1:17,7:7:24:17,0,123:268:697:17	1/1:0,68:68:68:1324,205,0:2731:0:0	1/1:1,93:93:94:910,275,0:3636:41:1	1/1:0,91:91:91:943,274,0:3663:0:0	1/1:0,122:122:122:1254,367,0:4901:0:0	0/0:74,0:0:74:0,223,689:0:2942:74	1/1:10,38:38:48:222,56,0:1545:410:10	1/1:21,37:37:58:154,2,0:1484:849:21	0/0:153,0:0:154:0,461,1505:0:6064:153	1/1:5,17:17:22:126,26,0:664:205:5	0/0:40,1:1:41:0,114,352:41:1619:40	1/1:0,17:17:17:230,51,0:674:0:0	0/0:47,0:0:47:0,141,497:0:1895:47	0/0:35,11:11:46:0,1,237:447:1411:35	0/0:81,1:1:82:0,217,858:32:3218:81	0/1:33,42:42:75:146,0,50:1707:1315:33	0/0:71,0:0:71:0,214,675:0:2812:71	1/1:4,50:50:54:523,107,0:2006:164:4	1/1:0,109:109:109:1049,328,0:4391:0:0	1/1:0,28:28:28:331,84,0:1131:0:0	0/0:79,0:0:79:0,238,756:0:3167:79	0/1:10,12:12:22:38,0,16:466:393:10	0/0:90,0:0:90:0,271,889:0:3640:90	0/0:54,28:28:82:0,8,354:1114:2151:54	1/1:1,36:36:37:626,84,0:1425:27:1	0/1:52,22:22:74:12,0,303:881:2092:52	1/1:0,4:4:4:35,12,0:146:0:0	0/0:86,0:0:86:0,259,835:0:3390:86	0/0:98,0:0:98:0,295,905:0:3937:98	0/0:39,0:0:39:0,117,411:0:1551:39	0/0:93,0:0:93:0,280,1023:0:3731:93	0/0:76,0:0:76:0,229,939:0:3032:76	0/1:28,30:30:58:100,0,146:1213:1097:28	0/0:67,0:0:67:0,202,655:0:2666:67	0/0:60,0:0:60:0,181,668:0:2409:60	0/0:17,0:0:17:0,51,172:0:678:17	0/0:46,0:0:46:0,138,411:0:1838:46	0/1:141,109:109:250:442,0,670:4379:5650:141	0/0:83,0:0:83:0,250,825:0:3296:83	0/0:97,0:0:97:0,292,920:0:3899:97	0/0:33,0:0:33:0,99,312:0:1310:33	0/0:40,0:0:40:0,120,416:0:1563:40	0/1:27,30:30:57:283,0,91:1172:1103:27	0/1:43,34:34:77:196,0,167:1370:1710:43	1/1:2,5:5:7:47,4,0:205:82:2	0/0:29,0:0:29:0,87,681:0:1181:29	1/1:0,69:69:69:854,208,0:2759:0:0	0/0:71,0:0:71:0,214,694:0:2822:71	0/1:52,97:97:149:530,0,63:3920:2101:52	1/1:0,90:90:90:871,271,0:3580:0:0	1/1:0,1:1:1:10,3,0:41:0:0	0/1:25,18:18:43:86,0,149:738:1016:25	0/1:11,8:8:19:6,0,70:316:447:11	0/0:8,0:0:8:0,24,68:0:328:8	1/1:0,26:26:26:445,78,0:1022:0:0	0/0:60,0:0:60:0,181,598:0:2408:60	0/0:93,0:0:93:0,280,1153:0:3719:93	0/0:83,0:0:83:0,250,831:0:3314:83	1/1:12,26:26:38:138,19,0:1044:488:12	0/0:79,0:0:79:0,238,719:0:3124:79	0/1:20,11:11:31:25,0,66:438:812:20	0/1:70,48:48:118:188,0,403:1906:2754:70	0/1:28,23:23:51:42,0,95:917:1128:28	0/0:81,31:31:112:0,13,385:1209:3247:81	0/0:28,1:1:29:0,78,378:27:1097:28	0/1:39,33:33:72:88,0,187:1331:1582:39	0/0:61,0:0:61:0,184,516:0:2460:61	0/0:51,0:0:51:0,154,583:0:2077:51	0/1:18,34:34:52:192,0,6:1390:724:18	0/1:12,11:11:23:15,0,98:428:474:12	0/0:64,0:0:64:0,193,654:0:2587:64	1/1:0,86:86:86:879,259,0:3442:0:0	0/1:30,18:18:48:105,0,138:710:1196:30	1/1:0,10:10:10:126,30,0:402:0:0	0/1:17,12:12:29:70,0,71:484:697:17	0/0:31,0:0:31:0,93,293:0:1241:31	0/0:55,0:0:55:0,166,504:0:2181:55	0/1:30,17:17:47:11,0,218:689:1182:30	0/1:20,11:11:31:35,0,131:421:803:20	0/1:43,23:23:66:2,0,217:935:1685:43	0/1:22,12:12:34:6,0,134:492:894:22	0/1:60,31:31:91:97,0,342:1221:2439:60	0/0:48,24:24:72:0,19,225:945:1947:48	1/1:0,17:17:17:160,51,0:670:0:0	1/1:0,28:28:28:260,84,0:1121:0:0	0/0:70,0:0:70:0,211,641:0:2850:70	0/0:33,0:0:33:0,99,334:0:1287:33	0/0:38,0:0:38:0,114,705:0:1515:38
29380433	363491	29380433_363491	T	G	564682	.	AB=0.451341;ABP=325.067;AC=103;AF=0.539343;AN=224;AO=16385;CIGAR=1X;DP=156228;DPB=68060;DPRA=1.40472;EPP=411.2;EPPR=856.846;GTI=85;LEN=1;MEANALT=1.00604;MQM=15.3082;MQMR=11.2184;NS=2112;NUMALT=1;ODDS=0.0121692;PAIRED=0.697284;PAIREDR=0.88734;PAO=0;PQA=0;PQR=0;PRO=0;PROBE=SNP|RAPIDGENOMICS_3404_06603||SNP|RAPIDGENOMICS_3404_06604;QA=645370;QR=1511028;RO=38168;RPL=8072;RPP=10.7077;RPPR=995.157;RPR=8313;RUN=1;SAF=9493;SAP=899.589;SAR=6892;SRF=20319;SRP=350.106;SRR=17849;TYPE=snp;technology.illumina=1	GT:AD:AO:DP:PL:QA:QR:RO	0/0:9,3:3:12:0,1,70:119:361:9	0/0:20,1:1:21:0,53,206:41:793:20	0/0:16,6:6:22:0,42,101:237:643:16	1/1:0,61:61:61:687,184,0:2440:0:0	0/0:21,2:2:23:0,7,320:82:833:21	0/1:49,12:12:61:58,0,264:492:1931:49	0/1:4,9:9:13:229,0,34:361:145:4	0/0:9,0:0:9:0,27,122:0:365:9	0/0:39,5:5:44:0,95,301:205:1565:39	1/1:1,131:131:132:1255,367,0:5194:41:1	0/0:10,2:2:12:0,3,52:82:392:10	0/1:19,32:32:51:122,0,17:1286:723:19	1/1:18,31:31:50:207,10,0:1223:688:18	0/1:15,6:6:21:70,0,86:246:587:15	1/1:0,40:40:40:390,120,0:1583:0:0	0/1:45,47:47:92:350,0,148:1898:1758:45	0/1:6,16:16:22:294,0,31:629:219:6	1/1:0,62:62:62:569,187,0:2430:0:0	0/1:49,42:42:91:249,0,146:1673:1961:49	0/0:54,22:22:76:0,10,273:894:2164:54	1/1:0,33:33:33:357,99,0:1311:0:0	0/0:67,5:5:72:0,118,542:193:2631:67	0/1:37,10:10:47:67,0,230:410:1488:37	0/1:18,35:35:53:294,0,60:1393:721:18	0/1:6,9:9:15:51,0,2:337:237:6	1/1:0,58:58:58:1320,175,0:2325:0:0	1/1:0,58:58:58:751,175,0:2250:0:0	1/1:0,75:75:75:791,226,0:2951:0:0	1/1:0,98:98:98:1044,295,0:3924:0:0	0/0:58,0:0:58:0,175,576:0:2294:58	0/1:14,23:23:37:114,0,53:917:556:14	0/0:30,9:9:39:0,30,270:369:1199:30	0/0:134,8:8:142:0,296,1155:309:5339:134	1/1:1,23:23:24:336,64,0:916:41:1	0/0:41,2:2:43:0,114,421:82:1637:41	1/1:0,4:4:4:41,12,0:164:0:0	0/0:23,0:0:23:0,69,234:0:866:23	0/1:12,11:11:23:65,0,22:447:479:12	0/0:38,1:1:39:0,96,332:41:1477:38	0/1:21,33:33:54:154,0,51:1326:843:21	0/0:27,2:2:29:0,45,183:82:1085:27	1/1:0,55:55:55:574,166,0:2164:0:0	1/1:0,124:124:124:1329,373,0:4874:0:0	1/1:0,10:10:10:165,30,0:378:0:0	0/0:69,12:12:81:0,10,407:479:2671:69	0/1:13,17:17:30:70,0,50:676:519:13	0/1:58,16:16:74:109,0,452:652:2214:58	0/1:35,27:27:62:163,0,139:1085:1403:35	1/1:0,41:41:41:1081,123,0:1522:0:0	1/1:13,44:44:57:269,33,0:1701:515:13	1/1:0,3:3:3:35,9,0:123:0:0	0/0:60,0:0:60:0,181,543:0:2385:60	0/0:70,0:0:70:0,211,802:0:2730:70	0/1:34,7:7:41:52,0,266:274:1335:34	0/0:85,0:0:85:0,256,740:0:3341:85	0/0:83,5:5:88:0,169,729:197:3337:83	0/1:34,26:26:60:114,0,162:1037:1376:34	0/0:19,1:1:20:0,36,174:41:775:19	0/0:28,1:1:29:0,67,259:41:1075:28	0/0:33,2:2:35:0,57,232:82:1305:33	0/1:49,10:10:59:17,0,288:406:1933:49	0/1:70,97:97:167:553,0,238:3903:2757:70	0/0:78,8:8:86:0,101,613:328:3110:78	0/0:54,4:4:58:0,95,472:156:2115:54	0/0:20,1:1:21:0,39,164:41:770:20	0/0:21,0:0:21:0,63,257:0:816:21	0/1:24,29:29:53:223,0,124:1157:954:24	0/1:25,22:22:47:82,0,111:871:989:25	1/1:0,2:2:2:16,6,0:82:0:0	0/1:4,4:4:8:120,0,32:156:160:4	1/1:0,61:61:61:600,184,0:2466:0:0	0/1:35,6:6:41:6,0,233:246:1383:35	0/1:41,78:78:119:402,0,35:3134:1603:41	1/1:0,30:30:30:335,90,0:1193:0:0	1/1:0,8:8:8:62,24,0:328:0:0	1/1:5,21:21:26:236,23,0:852:173:5	0/1:19,15:15:34:51,0,48:584:752:19	0/0:20,1:1:21:0,60,186:32:798:20	1/1:0,23:23:23:401,69,0:916:0:0	0/0:35,0:0:35:0,105,308:0:1431:35	0/0:127,7:7:134:0,307,1200:283:5023:127	0/0:40,1:1:41:0,104,366:32:1582:40	0/1:25,22:22:47:169,0,166:827:990:25	0/0:55,5:5:60:0,72,409:205:2163:55	0/1:34,36:36:70:202,0,105:1447:1359:34	1/1:22,80:80:102:564,31,0:3187:885:22	0/0:5,2:2:7:0,6,57:78:205:5	0/1:18,25:25:43:70,0,37:995:710:18	0/1:13,3:3:16:19,0,107:94:516:13	0/1:45,36:36:81:105,0,177:1447:1778:45	0/0:37,1:1:38:0,92,355:41:1437:37	0/1:19,5:5:24:40,0,208:205:758:19	0/1:21,40:40:61:262,0,15:1590:821:21	0/0:11,2:2:13:0,22,86:68:447:11	0/0:32,4:4:36:0,31,254:164:1254:32	1/1:0,32:32:32:334,96,0:1253:0:0	1/1:21,58:58:79:342,24,0:2265:829:21	1/1:0,14:14:14:216,42,0:565:0:0	0/1:11,12:12:23:85,0,27:492:415:11	0/0:17,1:1:18:0,32,134:41:657:17	0/0:10,0:0:10:0,30,100:0:394:10	0/1:29,12:12:41:47,0,114:488:1130:29	0/1:6,8:8:14:27,0,13:319:246:6	1/1:13,46:46:59:390,48,0:1808:506:13	0/1:32,58:58:90:300,0,25:2353:1287:32	0/1:33,59:59:92:328,0,13:2366:1300:33	0/1:27,21:21:48:58,0,117:840:1081:27	1/1:0,12:12:12:156,36,0:461:0:0	1/1:0,46:46:46:460,138,0:1832:0:0	0/0:33,4:4:37:0,27,252:164:1299:33	0/1:12,4:4:16:37,0,52:164:488:12	0/1:25,9:9:34:218,0,593:369:1002:25
29380433	364314	29380433_364314	G	C	192428	.	AB=0.441753;ABP=327.816;AC=91;AF=0.443309;AN=224;AO=10805;CIGAR=1X;DP=125639;DPB=57232;DPRA=0.837264;EPP=1343.85;EPPR=4095.04;GTI=126;LEN=1;MEANALT=1.00616;MQM=16.2613;MQMR=11.7679;NS=2112;NUMALT=1;ODDS=0.0117454;PAIRED=0.770569;PAIREDR=0.897695;PAO=0;PQA=0;PQR=0;PRO=0;PROBE=SNP|RAPIDGENOMICS_3404_06603||SNP|RAPIDGENOMICS_3404_06604;QA=420280;QR=1518850;RO=38268;RPL=7128;RPP=2396.43;RPPR=15470.2;RPR=3677;RUN=1;SAF=3163;SAP=4034.74;SAR=7642;SRF=13255;SRP=7847.88;SRR=25013;TYPE=snp;technology.illumina=1	GT:AD:AO:DP:PL:QA:QR:RO	0/1:31,27:27:58:100,0,124:1052:1191:31	1/1:2,11:11:13:101,21,0:447:63:2	0/0:18,0:0:18:0,54,155:0:719:18	1/1:0,61:61:61:724,184,0:2413:0:0	0/0:11,0:0:11:0,33,152:0:433:11	0/0:44,0:0:44:0,132,488:0:1766:44	0/1:6,2:2:8:24,0,135:82:237:6	0/0:15,0:0:15:0,45,174:0:592:15	0/0:72,0:0:72:0,217,880:0:2877:72	1/1:0,53:53:53:653,160,0:2128:0:0	0/0:2,0:0:2:0,6,17:0:82:2	0/1:26,24:24:50:94,0,121:898:1008:26	0/1:24,11:11:35:44,0,127:443:964:24	0/0:15,0:0:15:0,45,259:0:564:15	1/1:0,43:43:43:554,129,0:1734:0:0	0/1:46,39:39:85:281,0,273:1501:1824:46	0/1:5,11:11:16:252,0,51:431:205:5	1/1:0,74:74:74:897,223,0:2937:0:0	0/1:21,12:12:33:44,0,159:484:825:21	0/1:14,34:34:48:245,0,8:1286:566:14	1/1:0,43:43:43:537,129,0:1712:0:0	0/0:101,0:0:101:0,304,1043:0:4063:101	0/0:32,0:0:32:0,96,387:0:1300:32	0/1:66,25:25:91:74,0,500:938:2620:66	0/1:14,5:5:19:5,0,85:205:560:14	1/1:0,30:30:30:593,90,0:1140:0:0	1/1:0,46:46:46:629,138,0:1861:0:0	1/1:0,25:25:25:297,75,0:978:0:0	1/1:0,56:56:56:705,169,0:2177:0:0	0/0:48,0:0:48:0,144,510:0:1897:48	0/1:14,3:3:17:10,0,84:123:570:14	0/1:21,14:14:35:59,0,68:560:820:21	0/0:90,1:1:91:0,265,1006:22:3592:90	0/1:23,28:28:51:252,0,95:1107:922:23	0/0:46,0:0:46:0,138,474:0:1837:46	1/1:0,23:23:23:218,69,0:930:0:0	0/0:29,0:0:29:0,87,305:0:1168:29	0/1:12,20:20:32:181,0,27:797:483:12	0/0:23,0:0:23:0,69,255:0:915:23	0/1:24,23:23:47:238,0,72:888:980:24	0/0:23,0:0:23:0,69,242:0:939:23	1/1:0,46:46:46:541,138,0:1833:0:0	1/1:0,68:68:71:815,205,0:2718:0:0	1/1:0,7:7:7:68,21,0:278:0:0	0/0:59,0:0:59:0,178,703:0:2398:59	0/1:6,3:3:9:4,0,53:123:246:6	0/0:67,0:0:67:0,202,706:0:2639:67	0/1:35,33:33:68:263,0,174:1318:1396:35	1/1:0,25:25:25:600,75,0:1000:0:0	0/1:27,11:11:38:53,0,211:415:1076:27	1/1:0,6:6:6:66,18,0:246:0:0	0/0:45,0:0:45:0,135,456:0:1801:45	0/0:72,0:0:72:0,217,708:0:2860:72	0/0:46,0:0:46:0,138,595:0:1800:46	0/0:59,0:0:59:0,178,571:0:2367:59	0/0:65,0:0:65:0,196,663:0:2613:65	0/1:10,21:21:31:208,0,51:780:406:10	0/0:26,0:0:26:0,78,260:0:1054:26	0/0:12,0:0:12:0,36,128:0:488:12	0/0:35,0:0:35:0,105,314:0:1405:35	0/0:55,0:0:55:0,166,572:0:2214:55	0/1:80,51:51:131:194,0,363:2046:3211:80	0/0:141,0:0:141:0,424,1396:0:5613:141	0/0:40,0:0:40:0,120,414:0:1592:40	0/0:37,0:0:37:0,111,406:0:1394:37	0/0:39,0:0:39:0,117,421:0:1538:39	0/0:26,5:5:31:0,20,167:196:1040:26	0/1:24,16:16:40:103,0,107:652:980:24	0/1:12,5:5:17:17,0,145:197:465:12	0/0:11,0:0:11:0,33,235:0:406:11	1/1:1,34:34:35:326,71,0:1354:41:1	0/0:61,0:0:61:0,184,684:0:2435:61	0/1:50,41:41:91:244,0,303:1644:1982:50	1/1:1,26:26:27:241,55,0:1032:27:1	1/1:0,3:3:3:28,9,0:114:0:0	0/1:10,13:13:23:80,0,68:529:396:10	1/1:4,27:27:31:327,56,0:1067:164:4	0/0:19,0:0:19:0,57,231:0:761:19	1/1:0,11:11:11:182,33,0:438:0:0	0/0:22,0:0:22:0,66,248:0:861:22	0/0:76,0:0:76:0,229,746:0:3072:76	0/0:36,0:0:36:0,108,440:0:1416:36	0/1:10,5:5:15:21,0,103:201:392:10	0/0:45,0:0:45:0,135,436:0:1811:45	0/1:42,27:27:69:155,0,240:1086:1648:42	0/1:20,28:28:48:159,0,81:1135:804:20	0/1:8,7:7:15:76,0,37:287:315:8	1/1:30,90:90:121:912,76,0:3552:1226:30	0/0:20,0:0:20:0,60,288:0:786:20	0/1:33,15:15:48:83,0,260:599:1336:33	0/0:36,0:0:36:0,108,343:0:1464:36	0/0:31,0:0:31:0,93,327:0:1254:31	0/0:49,17:17:66:0,26,325:681:1961:49	0/1:3,2:2:5:12,0,33:82:123:3	0/0:41,0:0:41:0,123,418:0:1659:41	1/1:0,19:19:19:257,57,0:738:0:0	0/1:27,30:30:57:208,0,99:1217:1089:27	1/1:0,15:15:15:193,45,0:569:0:0	0/1:19,3:3:22:3,0,112:109:762:19	0/0:19,0:0:19:0,57,170:0:767:19	0/0:18,0:0:18:0,54,194:0:708:18	1/1:8,15:15:23:224,4,0:602:328:8	0/1:9,15:15:24:92,0,14:597:369:9	0/1:29,29:29:58:158,0,176:1172:1177:29	0/1:17,9:9:26:25,0,68:361:688:17	0/1:54,56:56:111:431,0,234:2261:2149:54	0/1:32,52:52:84:360,0,79:2066:1294:32	1/1:0,2:2:2:17,6,0:64:0:0	1/1:0,16:16:16:207,48,0:652:0:0	0/0:34,0:0:34:0,102,431:0:1381:34	0/0:68,0:0:68:0,205,1008:0:2722:68	0/0:19,0:0:19:0,57,477:0:771:19
29380433	364345	29380433_364345	G	T	95195.8	.	AB=0.445771;ABP=229.81;AC=35;AF=0.214994;AN=224;AO=6099;CIGAR=1X;DP=151049;DPB=70830;DPRA=0.911041;EPP=744.369;EPPR=5793.47;GTI=100;LEN=1;MEANALT=1.00483;MQM=16.4235;MQMR=12.3886;NS=2112;NUMALT=1;ODDS=0.0157656;PAIRED=0.760289;PAIREDR=0.877757;PAO=0;PQA=0;PQR=0;PRO=0;PROBE=SNP|RAPIDGENOMICS_3404_06603||SNP|RAPIDGENOMICS_3404_06604;QA=239860;QR=2456816;RO=61672;RPL=3905;RPP=1045.32;RPPR=12679.1;RPR=2194;RUN=1;SAF=2385;SAP=631.858;SAR=3714;SRF=26125;SRP=3128.75;SRR=35547;TYPE=snp;technology.illumina=1	GT:AD:AO:DP:PL:QA:QR:RO	0/1:25,26:26:51:116,0,118:1036:1017:25	1/1:2,14:14:16:184,30,0:570:69:2	0/0:14,0:0:14:0,42,122:0:574:14	0/0:76,0:0:76:0,229,871:0:2966:76	0/0:12,0:0:12:0,36,164:0:474:12	0/0:50,0:0:50:0,151,536:0:1979:50	0/0:9,0:0:9:0,27,225:0:337:9	0/0:19,0:0:19:0,57,231:0:766:19	0/0:59,0:0:59:0,178,688:0:2344:59	0/1:24,45:45:69:281,0,122:1814:976:24	0/0:6,0:0:6:0,18,63:0:246:6	0/1:25,30:30:55:179,0,76:1160:1001:25	0/0:49,0:0:49:0,148,525:0:1992:49	0/0:11,0:0:11:0,33,205:0:443:11	0/1:25,21:21:46:122,0,172:828:985:25	0/0:93,0:0:93:0,280,1154:0:3684:93	0/0:21,0:0:21:0,63,459:0:826:21	0/0:75,0:0:75:0,226,907:0:3019:75	0/0:40,0:0:40:0,120,465:0:1588:40	0/0:58,0:0:58:0,175,658:0:2357:58	0/0:64,0:0:64:0,193,816:0:2521:64	0/0:111,0:0:111:0,334,1111:0:4472:111	0/0:33,0:0:33:0,99,386:0:1322:33	0/0:103,0:0:103:0,310,1221:0:4085:103	0/0:29,0:0:29:0,87,354:0:1135:29	0/1:19,18:18:37:361,0,220:688:703:19	0/0:44,0:0:44:0,132,591:0:1752:44	0/1:23,19:19:42:92,0,206:736:921:23	1/1:0,72:72:72:942,217,0:2909:0:0	0/0:61,0:0:61:0,184,666:0:2404:61	0/1:9,7:7:16:54,0,27:279:361:9	0/1:25,20:20:45:160,0,94:802:998:25	0/0:123,0:0:123:0,370,1454:0:4860:123	0/1:20,26:26:47:226,0,69:1040:808:20	0/0:51,0:0:51:0,154,518:0:1962:51	0/0:25,0:0:25:0,75,254:0:1012:25	0/0:32,0:0:32:0,96,313:0:1304:32	0/1:17,25:25:42:282,0,44:989:693:17	0/0:23,0:0:23:0,69,235:0:918:23	0/0:60,0:0:60:0,181,703:0:2399:60	0/0:36,0:0:36:0,108,441:0:1445:36	1/1:0,50:50:50:567,151,0:2022:0:0	0/0:82,0:0:82:0,247,1046:0:3242:82	1/1:0,13:13:13:140,39,0:512:0:0	0/0:82,0:0:82:0,247,929:0:3265:82	0/0:11,0:0:11:0,33,122:0:447:11	0/0:62,0:0:62:0,187,648:0:2463:62	0/0:84,0:0:84:0,253,953:0:3326:84	0/1:10,19:19:29:419,0,109:718:396:10	0/0:46,0:0:46:0,138,618:0:1837:46	0/0:6,0:0:6:0,18,66:0:246:6	0/0:58,0:0:58:0,175,552:0:2264:58	0/0:84,0:0:84:0,253,805:0:3407:84	0/0:53,0:0:53:0,160,751:0:2111:53	0/0:70,0:0:70:0,211,734:0:2800:70	0/0:73,0:0:73:0,220,737:0:2904:73	0/1:17,25:25:42:251,0,113:996:670:17	0/0:21,0:0:21:0,63,203:0:829:21	0/0:12,0:0:12:0,36,108:0:492:12	0/0:38,0:0:38:0,114,400:0:1523:38	0/0:65,0:0:66:0,196,662:0:2600:65	0/0:152,0:0:152:0,458,1566:0:6129:152	0/0:153,0:0:153:0,461,1587:0:6115:153	0/0:49,0:0:49:0,148,489:0:1910:49	0/0:33,0:0:33:0,99,354:0:1277:33	0/0:40,0:0:40:0,120,415:0:1601:40	0/0:26,5:5:31:0,23,170:191:1062:26	0/1:36,22:22:58:160,0,151:880:1440:36	0/0:18,0:0:18:0,54,272:0:729:18	0/0:16,0:0:16:0,48,352:0:611:16	1/1:1,53:53:54:624,129,0:2100:41:1	0/0:69,0:0:69:0,208,761:0:2774:69	0/0:91,0:0:91:0,274,1058:0:3607:91	0/1:14,11:11:25:39,0,136:433:546:14	1/1:1,3:3:4:16,0,0:123:41:1	0/0:23,0:0:23:0,69,285:0:923:23	0/1:13,31:31:44:270,0,4:1253:485:13	0/0:22,0:0:22:0,66,259:0:870:22	1/1:0,10:10:10:157,30,0:393:0:0	0/0:34,0:0:34:0,102,334:0:1386:34	0/0:91,0:0:91:0,274,904:0:3650:91	0/0:44,0:0:44:0,132,504:0:1733:44	0/0:24,0:0:24:0,72,288:0:949:24	0/0:63,0:0:63:0,190,602:0:2471:63	0/1:62,29:29:91:90,0,379:1172:2501:62	0/0:62,0:0:62:0,187,737:0:2456:62	0/0:15,0:0:15:0,45,159:0:597:15	0/0:141,0:0:141:0,424,1697:0:5625:141	0/0:26,0:0:26:0,78,362:0:1018:26	0/0:66,0:0:66:0,199,828:0:2636:66	0/0:36,0:0:36:0,108,346:0:1456:36	0/0:35,0:0:35:0,105,361:0:1399:35	0/0:66,0:0:66:0,199,639:0:2614:66	0/0:3,0:0:3:0,9,35:0:123:3	0/0:61,0:0:61:0,184,720:0:2489:61	0/0:23,0:0:23:0,69,275:0:917:23	0/1:32,26:26:58:141,0,157:1047:1287:32	0/0:30,0:0:30:0,90,355:0:1205:30	0/0:23,0:0:23:0,69,248:0:902:23	0/0:24,0:0:24:0,72,234:0:964:24	0/0:27,0:0:27:0,81,270:0:1094:27	0/0:47,0:0:47:0,141,846:0:1890:47	0/0:29,0:0:29:0,87,289:0:1149:29	0/1:34,37:37:71:190,0,205:1487:1362:34	0/0:42,0:0:42:0,126,391:0:1718:42	0/1:72,53:53:125:334,0,382:2134:2855:72	0/1:33,45:45:78:279,0,103:1813:1336:33	0/0:3,0:0:3:0,9,25:0:123:3	0/1:8,8:8:16:35,0,42:328:328:8	0/0:54,0:0:54:0,163,704:0:2184:54	0/0:74,0:0:74:0,223,1072:0:2997:74	0/0:27,0:0:27:0,81,602:0:1054:27
29380433	364434	29380433_364434	G	C	117213	.	AB=0.513122;ABP=16.346;AC=59;AF=0.195046;AN=222;AO=7894;CIGAR=1X;DP=160653;DPB=72379;DPRA=1.08068;EPP=511.796;EPPR=1756.72;GTI=27;LEN=1;MEANALT=1.00544;MQM=13.1203;MQMR=12.7928;NS=2112;NUMALT=1;ODDS=0.0067423;PAIRED=0.858627;PAIREDR=0.859164;PAO=0;PQA=0;PQR=0;PRO=0;PROBE=SNP|RAPIDGENOMICS_3404_06603||SNP|RAPIDGENOMICS_3404_06604;QA=312665;QR=2010235;RO=50385;RPL=3259;RPP=523.838;RPPR=7382.06;RPR=4635;RUN=1;SAF=4970;SAP=1154.52;SAR=2924;SRF=30281;SRP=4466.69;SRR=20104;TYPE=snp;technology.illumina=1	GT:AD:AO:DP:PL:QA:QR:RO	0/0:69,0:0:69:0,208,709:0:2761:69	0/0:16,0:0:16:0,48,223:0:619:16	0/0:17,5:5:22:0,25,114:205:675:17	0/0:52,0:0:52:0,157,691:0:2104:52	0/0:27,0:0:27:0,81,319:0:1026:27	0/1:26,23:23:49:77,0,111:916:1039:26	1/1:3,6:6:9:105,3,0:228:123:3	1/1:0,22:22:22:223,66,0:874:0:0	1/1:13,39:39:52:256,14,0:1552:516:13	0/0:91,0:0:91:0,274,1188:0:3667:91	0/0:14,0:0:14:0,42,142:0:560:14	0/0:52,0:0:52:0,157,586:0:2035:52	0/1:30,63:63:93:285,0,58:2552:1213:30	1/1:0,13:13:13:188,39,0:521:0:0	0/0:53,0:0:53:0,160,714:0:2161:53	0/0:76,0:0:76:0,229,892:0:3013:76	0/1:7,16:16:23:281,0,161:625:275:7	0/0:67,0:0:67:0,202,816:0:2561:67	0/0:58,0:0:58:0,175,585:0:2346:58	0/1:40,24:24:64:58,0,264:975:1569:40	0/0:42,0:0:42:0,126,485:0:1691:42	1/1:0,66:66:66:629,199,0:2604:0:0	1/1:0,22:22:22:184,66,0:879:0:0	0/0:117,0:0:117:0,352,1190:0:4629:117	0/1:6,11:11:17:38,0,73:447:237:6	0/0:42,0:0:42:0,126,894:0:1616:42	0/0:42,0:0:42:0,126,476:0:1689:42	0/0:63,0:0:63:0,190,764:0:2533:63	0/0:133,0:0:133:0,400,1720:0:5352:133	1/1:11,40:40:51:284,46,0:1607:451:11	0/0:27,0:0:27:0,81,288:0:1094:27	0/1:28,30:30:58:127,0,229:1150:1118:28	0/1:101,43:43:144:45,0,633:1716:4058:101	0/0:53,0:0:53:0,160,558:0:2041:53	0/0:28,7:7:35:0,24,162:283:1076:28	0/0:5,0:0:5:0,15,82:0:205:5	1/1:0,40:40:40:388,120,0:1616:0:0	0/0:49,0:0:49:0,148,581:0:1920:49	0/1:7,11:11:18:76,0,19:447:274:7	0/0:55,0:0:55:0,166,611:0:2152:55	0/1:30,19:19:49:34,0,225:767:1157:30	0/0:57,0:0:57:0,172,632:0:2302:57	0/0:89,0:0:89:0,268,1049:0:3551:89	0/0:14,0:0:14:0,42,165:0:535:14	0/1:32,21:21:53:113,0,192:848:1291:32	0/0:11,0:0:11:0,33,119:0:451:11	0/1:36,52:52:88:323,0,75:2063:1404:36	0/1:43,46:46:89:197,0,190:1844:1706:43	0/0:35,0:0:35:0,105,740:0:1394:35	0/1:18,21:21:39:214,0,188:848:729:18	./.:.:.:.:.:.:.:.	0/1:23,14:14:37:11,0,120:574:910:23	0/1:40,51:51:91:237,0,91:2016:1574:40	0/1:33,18:18:51:89,0,335:672:1323:33	1/1:0,64:64:64:700,193,0:2587:0:0	0/0:56,0:0:56:0,169,534:0:2248:56	0/0:47,0:0:47:0,141,568:0:1894:47	0/1:12,23:23:35:126,0,3:943:488:12	1/1:0,11:11:11:117,33,0:411:0:0	0/0:29,0:0:29:0,87,321:0:1185:29	1/1:0,103:103:103:909,310,0:4125:0:0	0/1:55,85:85:140:399,0,214:3426:2208:55	0/1:55,57:57:112:201,0,244:2259:2188:55	0/0:75,0:0:75:0,226,815:0:2988:75	1/1:0,26:26:26:241,78,0:1053:0:0	0/0:23,0:0:23:0,69,232:0:908:23	0/0:22,0:0:22:0,66,211:0:855:22	0/0:49,0:0:49:0,148,578:0:1949:49	0/0:17,0:0:17:0,51,244:0:674:17	0/0:16,0:0:16:0,48,390:0:640:16	0/0:60,0:0:60:0,181,817:0:2391:60	1/1:0,63:63:63:619,190,0:2548:0:0	0/1:41,40:40:81:124,0,248:1614:1579:41	0/0:37,0:0:37:0,111,516:0:1499:37	0/0:6,0:0:6:0,18,60:0:246:6	0/1:26,28:28:54:118,0,120:1113:1049:26	0/1:23,16:16:39:52,0,147:627:912:23	0/1:8,10:10:18:73,0,12:384:328:8	0/0:6,0:0:6:0,18,94:0:233:6	0/0:50,0:0:50:0,151,535:0:1947:50	0/1:48,55:55:103:271,0,292:2204:1906:48	0/1:34,39:39:73:279,0,113:1599:1341:34	0/1:10,19:19:29:118,0,23:744:402:10	0/1:55,26:26:81:56,0,244:1040:2133:55	0/0:110,0:0:110:0,331,1239:0:4356:110	0/0:65,0:0:65:0,196,797:0:2608:65	0/1:6,17:17:23:112,0,20:684:242:6	0/0:149,0:0:149:0,449,1681:0:5911:149	0/1:10,25:25:35:159,0,85:1005:410:10	0/1:25,38:38:63:281,0,161:1506:984:25	0/1:28,23:23:51:44,0,160:939:1095:28	0/0:28,0:0:28:0,84,266:0:1117:28	0/0:57,0:0:57:0,172,527:0:2294:57	0/0:13,0:0:13:0,39,142:0:533:13	0/0:65,0:0:65:0,196,816:0:2609:65	0/0:29,0:0:29:0,87,333:0:1162:29	0/1:22,34:34:56:192,0,132:1378:898:22	0/0:29,0:0:29:0,87,370:0:1167:29	0/0:26,0:0:26:0,78,249:0:984:26	0/0:21,0:0:21:0,63,190:0:834:21	0/0:46,0:0:46:0,138,498:0:1846:46	0/0:28,0:0:28:0,84,566:0:1132:28	0/0:29,0:0:30:0,87,392:0:1173:29	0/0:68,0:0:68:0,205,721:0:2665:68	0/0:48,0:0:48:0,144,441:0:1946:48	0/0:83,0:0:83:0,250,1137:0:3294:83	0/0:72,0:0:72:0,217,812:0:2913:72	0/0:5,0:0:5:0,15,39:0:205:5	0/0:10,0:0:10:0,30,90:0:397:10	0/1:32,57:57:89:303,0,132:2283:1251:32	0/0:45,0:0:45:0,135,554:0:1780:45	0/0:26,0:0:26:0,78,495:0:1011:26
29380433	629228	29380433_629228	T	C	266207	.	AB=0.428498;ABP=777.784;AC=80;AF=0.434056;AN=224;AO=16274;CIGAR=1X;DP=187690;DPB=80647;DPRA=0.815035;EPP=330.233;EPPR=1452.71;GTI=110;LEN=1;MEANALT=1.01034;MQM=14.4033;MQMR=11.8134;NS=2112;NUMALT=1;ODDS=0.00325031;PAIRED=0.811724;PAIREDR=0.871492;PAO=0;PQA=0;PQR=0;PRO=0;PROBE=SNP|RAPIDGENOMICS_3404_06601||SNP|RAPIDGENOMICS_3404_06602;QA=638162;QR=2226319;RO=55444;RPL=8935;RPP=342.89;RPPR=2749.42;RPR=7339;RUN=1;SAF=6181;SAP=2045.02;SAR=10093;SRF=24225;SRP=1918.81;SRR=31219;TYPE=snp;technology.illumina=1	GT:AD:AO:DP:PL:QA:QR:RO	0/1:15,13:13:28:69,0,55:529:578:15	0/0:14,0:0:14:0,42,282:0:574:14	0/0:15,0:0:15:0,45,167:0:607:15	1/1:0,86:86:86:1047,259,0:3479:0:0	0/0:39,0:0:39:0,117,610:0:1534:39	0/0:53,0:0:53:0,160,555:0:2114:53	0/1:6,5:5:11:124,0,125:201:246:6	0/0:6,0:0:6:0,18,58:0:246:6	0/0:88,0:0:88:0,265,902:0:3514:88	1/1:0,64:64:64:726,193,0:2566:0:0	0/0:16,0:0:16:0,48,165:0:644:16	0/0:23,8:8:31:0,26,191:328:935:23	0/1:27,15:15:42:35,0,222:589:1098:27	0/0:51,0:0:51:0,154,501:0:2083:51	1/1:0,106:106:106:1199,319,0:4204:0:0	0/1:44,36:36:80:146,0,210:1440:1782:44	0/1:17,7:7:24:81,0,248:264:675:17	1/1:1,80:80:81:937,236,0:3201:41:1	0/1:30,16:16:46:47,0,153:652:1200:30	0/1:51,19:19:70:24,0,298:748:2079:51	1/1:0,66:66:66:691,199,0:2636:0:0	0/0:121,0:0:121:0,364,1145:0:4822:121	0/0:57,0:0:57:0,172,682:0:2287:57	0/1:45,21:21:66:13,0,271:853:1803:45	0/0:12,3:3:15:0,19,80:110:488:12	1/1:0,39:39:39:796,117,0:1563:0:0	1/1:0,56:56:56:563,169,0:2254:0:0	1/1:4,80:80:84:803,223,0:3183:164:4	1/1:0,153:153:153:1801,461,0:6078:0:0	0/0:49,0:0:49:0,148,539:0:1997:49	0/1:22,22:22:44:197,0,122:858:889:22	0/0:29,5:5:34:0,38,185:188:1167:29	0/0:215,0:0:215:0,647,2093:0:8617:215	0/1:14,16:16:30:68,0,82:648:574:14	0/0:42,0:0:42:0,126,419:0:1684:42	1/1:0,8:8:8:164,24,0:324:0:0	0/0:50,0:0:50:0,151,549:0:2030:50	0/1:27,16:16:43:90,0,166:648:1089:27	0/0:48,0:0:48:0,144,452:0:1944:48	0/1:26,34:34:60:173,0,108:1348:1031:26	0/0:51,0:0:51:0,154,520:0:2007:51	1/1:5,39:39:44:395,73,0:1579:201:5	1/1:0,97:97:97:1196,292,0:3893:0:0	1/1:0,23:23:23:223,69,0:899:0:0	0/0:61,0:0:61:0,184,687:0:2407:61	0/1:2,2:2:4:7,0,53:82:82:2	0/0:46,0:0:46:0,138,458:0:1874:46	0/1:38,83:83:121:632,0,87:3326:1500:38	1/1:0,39:39:39:750,117,0:1498:0:0	0/1:30,16:16:46:37,0,149:625:1191:30	1/1:0,2:2:2:15,6,0:82:0:0	0/0:62,0:0:62:0,187,594:0:2515:62	0/0:76,0:0:76:0,229,724:0:3038:76	0/0:76,0:0:76:0,229,1242:0:2970:76	0/0:78,0:0:78:0,235,884:0:3090:78	0/0:104,0:0:104:0,313,1106:0:4227:104	0/1:23,21:21:44:214,0,168:828:909:23	0/0:55,0:0:56:0,166,528:0:2200:55	0/0:29,0:0:29:0,87,345:0:1130:29	0/0:68,0:0:68:0,205,574:0:2715:68	0/0:70,0:0:70:0,211,765:0:2790:70	0/1:154,79:79:233:455,0,829:3200:6150:154	0/0:110,0:0:110:0,331,1301:0:4472:110	0/0:70,0:0:70:0,211,725:0:2809:70	0/0:30,0:0:30:0,90,388:0:1187:30	0/0:38,0:0:38:0,114,376:0:1554:38	0/1:24,18:18:42:41,0,120:702:916:24	0/1:23,39:39:62:224,0,44:1508:908:23	0/1:9,2:2:11:20,0,69:73:350:9	0/0:22,0:0:22:0,66,515:0:870:22	1/1:0,67:67:67:832,202,0:2695:0:0	0/0:71,0:0:71:0,214,704:0:2864:71	0/1:62,57:57:119:261,0,294:2291:2480:62	1/1:0,92:92:92:1024,277,0:3588:0:0	1/1:0,2:2:2:23,6,0:82:0:0	0/1:23,14:14:37:67,0,117:547:935:23	0/1:24,18:18:42:88,0,135:734:962:24	0/0:25,0:0:25:0,75,213:0:1012:25	1/1:0,20:20:20:205,60,0:786:0:0	0/0:50,0:0:50:0,151,543:0:2038:50	0/0:168,0:0:168:0,506,1791:0:6806:168	0/0:52,0:0:52:0,157,636:0:2089:52	0/0:36,14:14:50:0,0,194:566:1430:36	0/0:107,0:0:107:0,322,1106:0:4322:107	0/1:14,26:26:40:171,0,5:1027:570:14	0/0:105,20:20:125:0,107,859:785:4234:105	0/0:22,6:6:28:0,19,187:228:862:22	0/1:56,21:21:77:68,0,358:824:2271:56	0/0:21,0:0:21:0,63,308:0:819:21	0/1:20,37:37:57:357,0,34:1470:820:20	0/0:50,0:0:50:0,151,490:0:1979:50	0/0:90,0:0:90:0,271,883:0:3597:90	0/0:28,8:8:36:0,33,137:300:1131:28	0/0:6,2:2:8:0,7,27:78:246:6	0/0:68,0:0:68:0,205,734:0:2659:68	1/1:0,43:43:43:496,129,0:1700:0:0	0/1:47,37:37:84:159,0,221:1463:1893:47	1/1:0,17:17:17:205,51,0:680:0:0	0/1:21,7:7:28:48,0,119:283:845:21	0/0:27,0:0:27:0,81,264:0:1034:27	0/0:31,0:0:31:0,93,304:0:1259:31	1/1:2,13:13:15:144,28,0:533:78:2	0/0:15,2:2:17:0,13,164:82:576:15	0/1:31,15:15:46:34,0,159:578:1263:31	0/1:4,7:7:11:71,0,20:269:164:4	0/1:50,55:55:105:309,0,168:2184:2030:50	0/1:25,27:27:52:114,0,149:1092:1004:25	1/1:1,15:15:16:177,40,0:606:41:1	1/1:0,15:15:15:128,45,0:606:0:0	0/0:79,0:0:79:0,238,965:0:3170:79	0/0:17,1:1:18:0,23,260:41:697:17	0/0:28,0:0:28:0,84,566:0:1089:28
29380433	629341	29380433_629341	C	G	193742	.	AB=0.425494;ABP=576.06;AC=74;AF=0.417286;AN=222;AO=11257;CIGAR=1X;DP=130077;DPB=50466;DPRA=0.772708;EPP=3.06605;EPPR=9.91375;GTI=159;LEN=1;MEANALT=1.00788;MQM=14.2978;MQMR=11.8384;NS=2112;NUMALT=1;ODDS=0.00894847;PAIRED=0.836013;PAIREDR=0.895418;PAO=0;PQA=0;PQR=0;PRO=0;PROBE=SNP|RAPIDGENOMICS_3404_06601||SNP|RAPIDGENOMICS_3404_06602;QA=437244;QR=1408853;RO=35723;RPL=5058;RPP=254.143;RPPR=7667.59;RPR=6199;RUN=1;SAF=7376;SAP=2359.29;SAR=3881;SRF=22512;SRP=5261.56;SRR=13211;TYPE=snp;technology.illumina=1	GT:AD:AO:DP:PL:QA:QR:RO	0/1:7,14:14:21:101,0,7:535:247:7	0/1:2,2:2:4:7,0,3:82:82:2	0/0:20,0:0:20:0,60,312:0:775:20	1/1:0,34:34:34:389,102,0:1294:0:0	0/0:26,0:0:26:0,78,357:0:1008:26	0/0:25,0:0:25:0,75,236:0:940:25	0/1:9,3:3:12:35,0,172:110:361:9	0/0:9,0:0:9:0,27,68:0:365:9	0/0:67,0:0:67:0,202,567:0:2662:67	1/1:0,32:32:32:398,96,0:1277:0:0	0/0:5,0:0:5:0,15,63:0:192:5	0/0:28,9:9:37:0,29,258:361:1109:28	0/0:28,9:9:37:0,2,282:347:1035:28	0/0:42,0:0:42:0,126,413:0:1647:42	1/1:0,29:29:29:328,87,0:1137:0:0	0/1:19,24:24:43:188,0,113:939:746:19	0/1:16,8:8:24:33,0,336:296:643:16	1/1:1,41:41:42:511,118,0:1584:41:1	0/1:12,8:8:20:84,0,71:320:475:12	0/0:42,11:11:53:0,7,262:424:1682:42	1/1:0,31:31:33:365,93,0:1219:0:0	0/0:69,0:0:69:0,208,619:0:2714:69	0/0:40,0:0:40:0,120,417:0:1571:40	0/1:15,16:16:31:55,0,68:643:561:15	0/0:6,2:2:8:0,6,54:63:237:6	1/1:1,43:43:44:988,110,0:1622:22:1	1/1:0,31:31:31:326,93,0:1228:0:0	1/1:0,45:45:45:508,135,0:1796:0:0	1/1:0,107:107:107:1251,322,0:4198:0:0	0/0:39,0:0:39:0,117,326:0:1536:39	0/1:24,13:13:37:60,0,140:507:959:24	0/1:11,5:5:16:15,0,86:205:438:11	0/0:113,0:0:113:0,340,1043:0:4465:113	0/1:6,9:9:15:51,0,6:333:242:6	0/0:30,0:0:30:0,90,283:0:1163:30	1/1:0,3:3:3:25,9,0:95:0:0	0/0:38,0:0:38:0,114,388:0:1468:38	0/0:14,4:4:18:0,10,124:164:561:14	0/0:33,0:0:33:0,99,323:0:1333:33	0/1:24,13:13:37:43,0,150:521:976:24	0/0:40,0:0:40:0,120,409:0:1568:40	1/1:0,24:24:24:272,72,0:946:0:0	1/1:0,72:72:73:794,217,0:2882:0:0	1/1:0,8:8:8:85,24,0:316:0:0	0/0:51,0:0:51:0,154,525:0:2071:51	0/1:2,3:3:5:32,0,4:119:68:2	0/0:26,0:0:26:0,78,298:0:990:26	0/1:35,54:54:89:337,0,195:2146:1369:35	1/1:0,29:29:29:637,87,0:1135:0:0	0/0:22,4:4:28:0,38,171:137:871:22	1/1:0,5:5:5:38,15,0:205:0:0	0/0:44,0:0:44:0,132,513:0:1775:44	0/0:50,0:0:50:0,151,535:0:1999:50	0/0:45,0:0:45:0,135,659:0:1756:45	0/0:59,0:0:59:0,178,590:0:2348:59	0/0:78,0:0:78:0,235,811:0:3127:78	0/0:24,4:4:28:0,43,241:164:958:24	0/0:32,0:0:32:0,96,296:0:1252:32	0/0:19,0:0:19:0,57,238:0:709:19	0/0:53,0:0:53:0,160,494:0:2104:53	0/0:42,0:0:42:0,126,437:0:1610:42	0/1:110,47:47:157:193,0,684:1770:4363:110	0/0:82,0:0:82:0,247,888:0:3316:82	0/0:35,0:0:35:0,105,359:0:1376:35	0/0:43,0:0:43:0,129,429:0:1703:43	0/0:29,0:0:29:0,87,330:0:1111:29	0/1:12,9:9:21:46,0,64:347:446:12	0/1:29,12:12:41:28,0,155:484:1131:29	0/0:10,0:0:10:0,30,82:0:397:10	0/0:21,0:0:21:0,63,508:0:839:21	1/1:0,49:49:49:631,148,0:1915:0:0	0/0:47,0:0:47:0,141,496:0:1835:47	0/1:20,53:53:73:311,0,2:2112:812:20	1/1:0,55:55:55:566,166,0:2156:0:0	./.:.:.:.:.:.:.:.	0/0:27,5:5:32:0,49,233:205:1095:27	0/1:17,12:12:29:48,0,92:488:667:17	0/0:4,0:0:4:0,12,35:0:164:4	1/1:0,19:19:19:244,57,0:733:0:0	0/0:28,0:0:28:0,84,281:0:1144:28	0/0:104,0:0:104:0,313,1096:0:4123:104	0/0:38,0:0:38:0,114,449:0:1505:38	0/0:34,8:8:42:0,59,260:320:1353:34	0/0:84,0:0:84:0,253,1006:0:3333:84	0/1:13,14:14:27:65,0,39:549:517:13	0/1:47,20:20:67:13,0,383:780:1876:47	0/1:4,5:5:9:10,0,46:193:141:4	0/0:37,14:14:51:0,4,169:570:1497:37	0/0:23,0:0:23:0,69,378:0:885:23	0/1:15,21:21:36:113,0,42:832:611:15	0/0:46,0:0:46:0,138,475:0:1752:46	0/0:51,0:0:51:0,154,504:0:1984:51	0/0:32,6:6:38:0,44,182:235:1295:32	0/1:6,4:4:10:5,0,22:164:246:6	0/0:67,0:0:67:0,202,678:0:2644:67	1/1:0,23:23:23:232,69,0:898:0:0	0/1:39,15:15:54:48,0,302:595:1530:39	1/1:0,17:17:17:208,51,0:658:0:0	0/1:5,4:4:9:13,0,35:155:205:5	0/0:21,0:0:21:0,63,252:0:853:21	0/0:17,0:0:17:0,51,166:0:634:17	0/1:6,8:8:14:120,0,14:315:246:6	0/1:8,8:8:16:25,0,28:319:315:8	0/1:17,18:18:35:70,0,74:697:640:17	0/1:8,10:10:18:39,0,14:406:328:8	0/0:60,19:19:79:0,0,263:746:2326:60	0/1:21,10:10:31:11,0,137:360:804:21	1/1:1,13:13:14:169,34,0:517:41:1	1/1:0,12:12:12:130,36,0:456:0:0	0/0:55,0:0:55:0,166,674:0:2179:55	0/0:10,0:0:10:0,30,95:0:401:10	0/0:29,0:0:29:0,87,493:0:1107:29
29380433	826232	29380433_826232	G	T	290973	.	AB=0.447488;ABP=471.666;AC=82;AF=0.427599;AN=224;AO=18980;CIGAR=1X;DP=204015;DPB=85232;DPRA=0.859277;EPP=571.952;EPPR=2000.89;GTI=112;LEN=1;MEANALT=1.00949;MQM=12.4509;MQMR=11.2181;NS=2112;NUMALT=1;ODDS=0.0135781;PAIRED=0.861855;PAIREDR=0.873741;PAO=0;PQA=0;PQR=0;PRO=0;PROBE=SNP|RAPIDGENOMICS_3404_06599||SNP|RAPIDGENOMICS_3404_06600;QA=750960;QR=2318519;RO=58095;RPL=7753;RPP=1383.77;RPPR=7986.88;RPR=11227;RUN=1;SAF=10086;SAP=165.569;SAR=8894;SRF=31996;SRP=1302.81;SRR=26099;TYPE=snp;technology.illumina=1	GT:AD:AO:DP:PL:QA:QR:RO	0/1:21,17:17:38:50,0,56:685:831:21	0/1:9,12:12:21:41,0,9:484:369:9	0/0:22,0:0:22:0,66,216:0:880:22	1/1:0,104:104:105:946,313,0:4195:0:0	0/0:25,0:0:25:0,75,381:0:1004:25	0/0:80,0:0:80:0,241,757:0:3192:80	0/1:8,4:4:12:19,0,143:156:328:8	0/0:6,0:0:6:0,18,115:0:234:6	0/0:37,0:0:37:0,111,317:0:1475:37	1/1:0,111:111:111:1157,334,0:4443:0:0	0/0:11,0:0:11:0,33,164:0:435:11	0/1:18,29:29:47:119,0,34:1134:734:18	0/0:70,30:30:100:0,4,423:1210:2759:70	0/0:33,0:0:33:0,99,355:0:1319:33	1/1:0,54:54:54:558,163,0:2113:0:0	0/1:33,73:73:106:441,0,14:2914:1336:33	0/1:13,16:16:29:205,0,124:645:496:13	1/1:0,36:36:36:358,108,0:1438:0:0	0/1:28,19:19:47:52,0,118:756:1096:28	0/1:38,19:19:57:70,0,198:775:1495:38	1/1:0,66:66:66:739,199,0:2579:0:0	0/0:110,0:0:110:0,331,1334:0:4431:110	0/0:41,0:0:41:0,123,364:0:1681:41	0/1:20,22:22:42:87,0,157:894:761:20	0/1:13,9:9:22:11,0,59:360:533:13	1/1:0,67:67:67:1352,202,0:2606:0:0	1/1:0,55:55:55:581,166,0:2222:0:0	1/1:0,73:73:73:745,220,0:2891:0:0	1/1:0,122:122:122:1149,367,0:4857:0:0	0/0:97,0:0:97:0,292,891:0:3883:97	0/1:22,31:31:53:168,0,29:1220:898:22	0/0:32,15:15:47:0,0,258:576:1296:32	0/0:152,0:0:152:0,458,1490:0:6145:152	0/1:12,15:15:27:89,0,40:615:488:12	0/0:100,0:0:100:0,301,860:0:4007:100	1/1:0,11:11:11:236,33,0:443:0:0	0/0:45,0:0:45:0,135,475:0:1810:45	0/1:43,26:26:69:122,0,343:1049:1723:43	0/0:26,0:0:26:0,78,233:0:1026:26	0/1:53,48:48:101:213,0,199:1917:2135:53	0/0:62,0:0:62:0,187,540:0:2484:62	1/1:0,43:43:43:414,129,0:1700:0:0	1/1:0,64:64:66:631,193,0:2554:0:0	1/1:0,18:18:18:189,54,0:717:0:0	0/0:88,0:0:88:0,265,896:0:3503:88	1/1:0,6:6:6:44,18,0:242:0:0	0/0:122,0:0:122:0,367,1144:0:4880:122	0/1:35,29:29:64:156,0,176:1138:1382:35	1/1:0,25:25:25:671,75,0:1021:0:0	0/0:31,6:6:37:0,61,259:242:1249:31	1/1:0,6:6:6:67,18,0:227:0:0	0/0:67,0:0:67:0,202,641:0:2674:67	0/0:105,0:0:105:0,316,1052:0:4175:105	0/0:74,0:0:74:0,223,1060:0:2935:74	0/0:85,0:0:85:0,256,855:0:3406:85	0/0:99,0:0:99:0,298,1011:0:3967:99	0/0:38,13:13:51:0,24,198:502:1527:38	0/0:50,0:0:50:0,151,480:0:2038:50	0/0:20,0:0:20:0,60,253:0:803:20	0/0:31,0:0:31:0,93,315:0:1246:31	0/0:73,0:0:73:0,220,661:0:2941:73	0/1:107,69:69:176:157,0,381:2774:4311:107	0/0:74,1:1:75:0,193,841:41:2973:74	0/0:74,0:0:74:0,223,808:0:2972:74	0/0:36,0:0:36:0,108,411:0:1443:36	0/0:40,0:0:40:0,120,366:0:1611:40	0/1:23,14:14:37:30,0,92:566:923:23	0/1:8,13:13:21:73,0,22:529:320:8	0/1:3,10:10:13:66,0,55:410:123:3	0/0:18,0:0:18:0,54,397:0:712:18	1/1:0,93:93:93:799,280,0:3693:0:0	0/0:44,0:0:44:0,132,405:0:1718:44	0/0:67,21:21:88:0,73,493:819:2686:67	1/1:0,39:39:39:435,117,0:1543:0:0	1/1:0,10:10:10:116,30,0:378:0:0	0/1:13,20:20:33:89,0,28:816:516:13	0/1:19,20:20:39:74,0,87:799:775:19	0/0:33,0:0:33:0,99,330:0:1316:33	1/1:0,26:26:26:384,78,0:1019:0:0	0/0:52,0:0:52:0,157,451:0:2054:52	0/0:144,0:0:144:0,433,1298:0:5789:144	0/0:68,0:0:68:0,205,686:0:2702:68	0/1:17,14:14:31:20,0,87:566:660:17	0/0:82,0:0:82:0,247,749:0:3276:82	0/1:44,24:24:68:112,0,244:954:1766:44	0/1:86,66:66:152:281,0,458:2633:3481:86	0/1:10,11:11:21:16,0,17:439:402:10	1/1:28,48:48:80:243,4,0:1914:1118:28	0/0:36,0:0:36:0,108,429:0:1434:36	0/0:42,12:12:54:0,65,398:492:1688:42	0/0:55,0:0:55:0,166,475:0:2220:55	0/0:29,0:0:29:0,87,236:0:1162:29	0/1:28,9:9:37:5,0,185:355:1080:28	0/0:10,1:1:11:0,23,83:41:410:10	0/0:67,0:0:67:0,202,751:0:2658:67	1/1:0,40:40:40:356,120,0:1618:0:0	0/1:52,38:38:90:97,0,254:1501:2110:52	1/1:0,25:25:25:246,75,0:1012:0:0	0/1:19,29:29:48:128,0,75:1152:745:19	0/0:57,0:0:57:0,172,539:0:2299:57	0/0:33,0:0:33:0,99,363:0:1341:33	0/1:21,22:22:43:83,0,38:890:861:21	0/0:33,12:12:45:0,7,231:466:1313:33	0/1:19,34:34:53:150,0,9:1359:765:19	0/0:41,25:25:66:0,0,200:975:1638:41	0/1:65,39:39:104:94,0,302:1552:2619:65	0/1:35,32:32:67:104,0,166:1281:1396:35	1/1:0,18:18:18:193,54,0:734:0:0	1/1:0,23:23:23:219,69,0:926:0:0	0/0:69,0:0:69:0,208,750:0:2749:69	0/0:11,0:0:11:0,33,138:0:426:11	0/0:36,0:0:36:0,108,680:0:1468:36
29380433	870836	29380433_870836	C	T	178672	.	AB=0.481049;ABP=37.9895;AC=83;AF=0.437423;AN=222;AO=12509;CIGAR=1X;DP=127597;DPB=56286;DPRA=0.911042;EPP=328.351;EPPR=1460.09;GTI=106;LEN=1;MEANALT=1.00436;MQM=12.8572;MQMR=11.2671;NS=2112;NUMALT=1;ODDS=0.0155557;PAIRED=0.854345;PAIREDR=0.875459;PAO=0;PQA=0;PQR=0;PRO=0;PROBE=SNP|RAPIDGENOMICS_3404_06598;QA=494181;QR=1466544;RO=36767;RPL=6591;RPP=81.6355;RPPR=106.698;RPR=5918;RUN=1;SAF=6211;SAP=4.32422;SAR=6298;SRF=19108;SRP=127.013;SRR=17659;TYPE=snp;technology.illumina=1	GT:AD:AO:DP:PL:QA:QR:RO	0/1:15,7:7:22:107,0,76:278:598:15	0/0:8,0:0:8:0,24,123:0:309:8	0/0:13,0:0:13:0,39,153:0:529:13	1/1:0,43:43:43:386,129,0:1678:0:0	0/0:14,0:0:14:0,42,177:0:553:14	0/0:40,0:0:40:0,120,390:0:1616:40	0/1:7,4:4:11:88,0,80:162:283:7	0/0:8,0:0:8:0,24,91:0:310:8	0/0:30,0:0:30:0,90,310:0:1218:30	1/1:0,49:49:50:505,148,0:1962:0:0	0/0:10,0:0:10:0,30,81:0:406:10	0/1:31,35:35:66:180,0,159:1406:1249:31	0/1:23,23:23:46:65,0,109:869:935:23	0/0:30,0:0:30:0,90,285:0:1193:30	1/1:0,31:31:31:286,93,0:1239:0:0	0/1:47,78:78:125:520,0,120:3132:1884:47	0/0:5,1:1:6:0,9,34:41:205:5	1/1:0,39:39:39:373,117,0:1563:0:0	0/1:40,27:27:67:64,0,184:1107:1623:40	0/0:45,11:11:56:0,41,258:447:1814:45	1/1:0,27:27:27:230,81,0:1091:0:0	0/0:52,0:0:52:0,157,499:0:2065:52	0/0:35,0:0:35:0,105,440:0:1403:35	0/1:15,20:20:35:56,0,51:803:589:15	0/1:11,5:5:16:31,0,110:201:442:11	1/1:0,24:24:24:410,72,0:963:0:0	1/1:0,41:41:41:407,123,0:1620:0:0	1/1:0,46:46:46:397,138,0:1840:0:0	1/1:0,108:108:108:1013,325,0:4292:0:0	0/0:67,0:0:67:0,202,738:0:2696:67	0/1:6,10:10:16:90,0,10:388:242:6	0/0:18,4:4:22:0,29,164:160:726:18	0/0:94,0:0:94:0,283,903:0:3800:94	0/1:13,16:16:29:196,0,11:638:520:13	0/0:22,0:0:22:0,66,242:0:853:22	1/1:0,14:14:14:128,42,0:545:0:0	0/0:33,0:0:33:0,99,278:0:1304:33	0/0:20,5:5:25:0,11,170:201:793:20	0/0:29,0:0:29:0,87,301:0:1135:29	0/1:33,22:22:55:22,0,201:876:1341:33	0/0:45,0:0:45:0,135,437:0:1819:45	1/1:2,53:53:55:544,148,0:2106:82:2	1/1:0,26:26:26:274,78,0:1038:0:0	1/1:0,12:12:12:114,36,0:478:0:0	0/0:32,0:0:32:0,96,317:0:1273:32	0/0:8,0:0:8:0,24,65:0:328:8	0/0:33,0:0:33:0,99,305:0:1331:33	0/1:36,33:33:69:108,0,163:1305:1452:36	1/1:0,13:13:13:314,39,0:521:0:0	0/1:12,6:6:18:18,0,73:246:492:12	1/1:0,2:2:2:25,6,0:82:0:0	0/0:47,0:0:47:0,141,465:0:1861:47	0/0:56,0:0:56:0,169,593:0:2226:56	0/0:32,0:0:32:0,96,386:0:1263:32	0/0:84,1:1:85:0,246,866:32:3339:84	0/0:75,0:0:75:0,226,814:0:2965:75	0/1:21,11:11:32:46,0,116:432:849:21	0/0:37,0:0:37:0,111,316:0:1483:37	0/0:43,0:0:43:0,129,391:0:1673:43	0/0:19,0:0:19:0,57,191:0:748:19	0/0:13,0:0:13:0,39,164:0:521:13	0/1:47,27:27:74:11,0,230:1099:1902:47	0/0:63,0:0:63:0,190,664:0:2518:63	0/0:41,0:0:41:0,123,458:0:1646:41	0/0:15,0:0:15:0,45,142:0:594:15	0/0:9,0:0:9:0,27,75:0:369:9	0/1:22,18:18:40:94,0,89:738:864:22	0/1:11,24:24:35:80,0,1:972:447:11	0/1:3,2:2:5:2,0,77:82:114:3	0/0:11,0:0:11:0,33,258:0:425:11	1/1:0,91:91:91:939,274,0:3647:0:0	0/0:33,0:0:33:0,99,289:0:1323:33	1/1:10,27:27:37:209,4,0:1099:401:10	1/1:0,25:25:25:253,75,0:1013:0:0	1/1:0,4:4:4:33,12,0:160:0:0	0/1:11,20:20:31:98,0,98:816:426:11	0/1:8,9:9:17:18,0,25:369:316:8	0/0:19,0:0:19:0,57,222:0:732:19	1/1:0,15:15:15:296,45,0:588:0:0	0/0:13,0:0:13:0,39,105:0:533:13	0/0:91,0:0:91:0,274,873:0:3672:91	0/0:36,0:0:36:0,108,379:0:1414:36	0/1:8,8:8:16:36,0,22:301:324:8	0/0:48,0:0:48:0,144,609:0:1924:48	0/1:22,29:29:51:99,0,55:1153:863:22	0/0:54,23:23:77:0,7,272:939:2156:54	0/1:5,3:3:8:1,0,13:123:197:5	0/1:28,7:7:35:27,0,171:287:1135:28	0/0:22,0:0:22:0,66,327:0:870:22	0/1:59,44:44:103:114,0,223:1774:2381:59	0/0:32,0:0:32:0,96,299:0:1276:32	0/0:53,0:0:53:0,160,396:0:2117:53	0/1:22,20:20:42:93,0,51:793:885:22	./.:.:.:.:.:.:.:.	0/0:47,0:0:47:0,141,456:0:1879:47	1/1:0,17:17:17:187,51,0:693:0:0	0/1:13,14:14:27:75,0,98:548:501:13	1/1:0,18:18:18:187,54,0:734:0:0	0/1:6,3:3:9:40,0,44:123:230:6	0/0:6,0:0:6:0,18,81:0:233:6	0/0:9,0:0:9:0,27,76:0:369:9	0/1:10,8:8:18:48,0,53:324:410:10	0/1:11,9:9:20:72,0,138:361:451:11	0/1:18,25:25:43:121,0,67:996:729:18	0/1:21,37:37:58:156,0,11:1486:852:21	0/1:53,47:47:100:77,0,239:1879:2125:53	1/1:7,26:26:33:199,44,0:1036:278:7	1/1:0,5:5:5:67,15,0:196:0:0	1/1:0,49:49:49:439,148,0:1895:0:0	0/0:29,0:0:29:0,87,461:0:1146:29	0/0:15,0:0:15:0,45,177:0:599:15	0/0:22,0:0:22:0,66,492:0:885:22
29380433	2272904	29380433_2272904	A	T	9678.76	.	AB=0.420541;ABP=82.0347;AC=8;AF=0.0235149;AN=224;AO=854;CIGAR=1X;DP=204484;DPB=89081;DPRA=0.914971;EPP=3.83414;EPPR=494.691;GTI=28;LEN=1;MEANALT=1;MQM=13.5644;MQMR=11.69;NS=2112;NUMALT=1;ODDS=0.034684;PAIRED=0.800937;PAIREDR=0.879684;PAO=0;PQA=0;PQR=0;PRO=0;PROBE=SNP|RAPIDGENOMICS_3404_39575||SNP|RAPIDGENOMICS_3404_39576||SNP|RAPIDGENOMICS_3404_39577;QA=33063;QR=3454295;RO=86672;RPL=526;RPP=102.695;RPPR=11859.4;RPR=328;RUN=1;SAF=354;SAP=57.2107;SAR=500;SRF=40760;SRP=668.019;SRR=45912;TYPE=snp;technology.illumina=1	GT:AD:AO:DP:PL:QA:QR:RO	0/0:48,0:0:48:0,144,452:0:1921:48	0/0:20,0:0:20:0,60,236:0:816:20	0/0:22,0:0:22:0,66,202:0:893:22	0/0:73,0:0:73:0,220,814:0:2878:73	0/0:22,0:0:22:0,66,451:0:871:22	0/0:84,0:0:84:0,253,955:0:3333:84	0/0:17,0:0:17:0,51,304:0:625:17	0/0:32,0:0:32:0,96,333:0:1278:32	0/0:77,0:0:77:0,232,780:0:3093:77	0/0:81,0:0:81:0,244,770:0:3196:81	0/0:36,0:0:36:0,108,359:0:1428:36	0/0:113,0:0:113:0,340,1040:0:4545:113	0/0:54,0:0:54:0,163,617:0:2145:54	0/0:28,0:0:28:0,84,334:0:1104:28	0/0:65,0:0:65:0,196,671:0:2618:65	0/0:72,0:0:72:0,217,794:0:2898:72	0/0:22,0:0:22:0,66,479:0:873:22	0/0:77,0:0:77:0,232,810:0:3099:77	0/0:63,0:0:63:0,190,646:0:2525:63	0/0:71,0:0:71:0,214,745:0:2849:71	0/0:53,1:1:54:0,155,540:37:2073:53	0/0:76,0:0:76:0,229,794:0:3024:76	0/0:47,0:0:47:0,141,509:0:1845:47	0/0:157,0:0:157:0,473,1676:0:6208:157	0/0:12,0:0:12:0,36,93:0:475:12	0/0:49,0:0:49:0,148,961:0:1931:49	0/0:54,0:0:54:0,163,550:0:2129:54	0/0:93,0:0:93:0,280,976:0:3728:93	0/0:65,0:0:65:0,196,661:0:2609:65	0/0:66,0:0:66:0,199,702:0:2661:66	0/0:22,0:0:22:0,66,231:0:898:22	0/0:32,0:0:32:0,96,474:0:1282:32	0/0:110,0:0:110:0,331,1086:0:4397:110	0/0:37,0:0:37:0,111,345:0:1477:37	0/0:47,0:0:47:0,141,482:0:1877:47	0/1:3,5:5:8:33,0,16:177:114:3	0/0:67,0:0:67:0,202,657:0:2666:67	0/0:46,0:0:46:0,138,477:0:1834:46	0/0:38,0:0:38:0,114,354:0:1519:38	0/0:86,0:0:86:0,259,752:0:3350:86	0/0:79,0:0:79:0,238,741:0:3169:79	0/0:31,0:0:31:0,93,283:0:1241:31	0/1:40,33:33:73:99,0,210:1324:1564:40	0/0:9,0:0:9:0,27,86:0:360:9	0/0:75,0:0:75:0,226,761:0:3000:75	0/0:18,0:0:18:0,54,162:0:704:18	0/0:112,0:0:112:0,337,1025:0:4417:112	0/0:62,0:0:62:0,187,613:0:2462:62	0/0:35,0:0:35:0,105,898:0:1406:35	0/0:46,0:0:46:0,138,496:0:1865:46	0/0:3,0:0:3:0,9,21:0:105:3	0/0:41,0:0:41:0,123,430:0:1642:41	0/0:110,0:0:110:0,331,1201:0:4377:110	0/0:38,0:0:38:0,114,422:0:1515:38	0/0:100,0:0:100:0,301,1024:0:3989:100	0/0:79,0:0:79:0,238,785:0:3164:79	0/0:59,0:0:59:0,178,551:0:2368:59	0/0:33,0:0:33:0,99,332:0:1281:33	0/0:24,0:0:24:0,72,254:0:955:24	0/0:57,0:0:57:0,172,625:0:2260:57	0/0:46,0:0:46:0,138,410:0:1848:46	0/1:113,57:57:170:141,0,556:2274:4503:113	0/0:123,0:0:123:0,370,1291:0:4902:123	0/0:36,0:0:36:0,108,350:0:1438:36	0/0:45,0:0:45:0,135,581:0:1743:45	0/0:53,0:0:53:0,160,520:0:2104:53	0/0:32,0:0:32:0,96,318:0:1277:32	0/0:94,0:0:94:0,283,986:0:3683:94	0/0:4,2:2:6:0,5,79:82:164:4	0/0:25,0:0:25:0,75,579:0:990:25	0/0:50,0:0:50:0,151,536:0:2015:50	0/0:67,0:0:67:0,202,657:0:2636:67	0/0:68,0:0:68:0,205,696:0:2705:68	0/0:28,0:0:28:0,84,373:0:1132:28	0/0:16,0:0:16:0,48,149:0:652:16	0/0:39,0:0:39:0,117,343:0:1560:39	0/0:43,0:0:43:0,129,431:0:1683:43	0/0:8,0:0:8:0,24,73:0:324:8	0/0:31,0:0:31:0,93,381:0:1233:31	0/0:72,0:0:72:0,217,815:0:2787:72	0/0:148,0:0:148:0,446,1469:0:5879:148	0/0:54,0:0:54:0,163,515:0:2074:54	0/0:17,0:0:17:0,51,173:0:675:17	0/0:115,0:0:115:0,346,1121:0:4570:115	0/0:39,0:0:39:0,117,466:0:1521:39	0/0:116,0:0:116:0,349,1298:0:4614:116	0/0:13,0:0:13:0,39,171:0:493:13	0/1:39,41:41:80:179,0,180:1622:1565:39	0/0:52,0:0:52:0,157,699:0:2037:52	0/0:49,0:0:49:0,148,508:0:1977:49	0/0:41,0:0:41:0,123,473:0:1601:41	0/0:49,0:0:49:0,148,543:0:1966:49	0/0:32,0:0:32:0,96,373:0:1277:32	0/0:4,0:0:4:0,12,39:0:146:4	0/0:57,0:0:57:0,172,662:0:2278:57	0/0:24,0:0:24:0,72,373:0:948:24	0/0:84,0:0:84:0,253,782:0:3342:84	0/0:14,0:0:14:0,42,129:0:561:14	0/0:10,1:1:11:0,25,99:41:392:10	0/0:34,0:0:34:0,102,391:0:1363:34	0/0:21,0:0:21:0,63,215:0:845:21	1/1:3,7:7:10:25,7,0:246:95:3	0/1:6,4:4:10:12,0,24:156:246:6	0/0:55,0:0:55:0,166,453:0:2189:55	0/1:17,24:24:41:89,0,40:967:684:17	0/0:73,0:0:73:0,220,779:0:2885:73	0/0:86,0:0:86:0,259,835:0:3469:86	0/0:10,0:0:10:0,30,132:0:388:10	0/0:41,0:0:42:0,123,585:0:1638:41	0/0:50,0:0:50:0,151,527:0:1978:50	0/0:35,0:0:35:0,105,300:0:1395:35	0/0:43,0:0:43:0,129,895:0:1660:43
29380433	2272936	29380433_2272936	T	A	305062	.	AB=0.426487;ABP=958.562;AC=84;AF=0.434406;AN=224;AO=18458;CIGAR=1X;DP=217098;DPB=96040;DPRA=0.836567;EPP=406.518;EPPR=1772.83;GTI=120;LEN=1;MEANALT=1.01032;MQM=13.8357;MQMR=11.4983;NS=2112;NUMALT=1;ODDS=0.00580833;PAIRED=0.798516;PAIREDR=0.879694;PAO=0;PQA=0;PQR=0;PRO=0;PROBE=SNP|RAPIDGENOMICS_3404_39575||SNP|RAPIDGENOMICS_3404_39576||SNP|RAPIDGENOMICS_3404_39577;QA=731898;QR=2590065;RO=65026;RPL=9902;RPP=216.148;RPPR=640.73;RPR=8556;RUN=1;SAF=8857;SAP=68.1305;SAR=9601;SRF=33293;SRP=84.2777;SRR=31733;TYPE=snp;technology.illumina=1	GT:AD:AO:DP:PL:QA:QR:RO	0/1:27,25:25:52:88,0,87:1017:1055:27	0/1:8,15:15:23:109,0,15:553:328:8	0/0:24,0:0:24:0,72,218:0:976:24	1/1:0,79:79:79:908,238,0:3214:0:0	0/0:24,0:0:24:0,72,531:0:952:24	0/0:96,0:0:96:0,289,1073:0:3865:96	0/0:19,4:4:23:0,12,312:160:744:19	0/0:27,0:0:27:0,81,288:0:1087:27	0/0:75,0:0:75:0,226,768:0:2983:75	1/1:0,72:72:72:715,217,0:2876:0:0	0/0:29,0:0:29:0,87,275:0:1164:29	0/1:70,59:59:129:272,0,202:2386:2780:70	0/1:32,14:14:46:88,0,204:497:1274:32	0/0:34,0:0:34:0,102,387:0:1326:34	1/1:0,64:64:64:690,193,0:2538:0:0	0/1:48,22:22:70:41,0,269:876:1952:48	0/1:16,10:10:26:208,0,285:406:621:16	1/1:0,107:107:107:1227,322,0:4265:0:0	0/1:37,30:30:67:149,0,144:1184:1495:37	0/1:36,45:45:81:289,0,74:1833:1455:36	1/1:0,66:66:66:685,199,0:2614:0:0	0/0:74,0:0:74:0,223,767:0:2943:74	0/0:39,0:0:39:0,117,385:0:1565:39	0/1:61,91:91:152:680,0,216:3642:2409:61	0/0:9,4:4:13:0,4,32:156:352:9	1/1:0,50:50:50:985,151,0:1961:0:0	1/1:0,59:59:59:640,178,0:2372:0:0	1/1:0,93:93:93:962,280,0:3704:0:0	1/1:1,63:63:64:657,185,0:2541:41:1	0/0:64,0:0:64:0,193,717:0:2572:64	1/1:8,23:23:31:144,8,0:909:292:8	0/1:16,17:17:33:57,0,151:689:611:16	0/0:126,0:0:126:0,379,1232:0:5064:126	0/1:19,17:17:36:42,0,65:682:749:19	0/0:58,0:0:58:0,175,595:0:2329:58	1/1:0,8:8:8:95,24,0:302:0:0	0/0:70,0:0:70:0,211,711:0:2744:70	0/0:42,7:7:49:0,74,320:274:1676:42	0/0:41,0:0:41:0,123,408:0:1618:41	0/1:43,45:45:88:129,0,94:1799:1734:43	0/0:98,0:0:98:0,295,941:0:3959:98	1/1:0,35:35:35:323,105,0:1413:0:0	1/1:0,87:87:87:886,262,0:3489:0:0	1/1:0,4:4:4:26,12,0:164:0:0	0/0:81,0:0:81:0,244,873:0:3239:81	0/1:6,9:9:15:23,0,1:356:237:6	0/0:142,0:0:142:0,427,1292:0:5644:142	0/1:44,25:25:69:87,0,263:981:1744:44	0/1:6,31:31:37:644,0,45:1226:246:6	1/1:17,37:37:54:293,27,0:1500:689:17	1/1:0,4:4:4:30,12,0:160:0:0	0/0:42,0:0:42:0,126,441:0:1679:42	0/0:135,0:0:135:0,406,1422:0:5364:135	0/0:43,0:0:43:0,129,556:0:1673:43	0/0:102,0:0:102:0,307,1076:0:4051:102	0/0:80,0:0:80:0,241,755:0:3161:80	0/1:30,27:27:57:89,0,88:1107:1214:30	0/0:30,0:0:30:0,90,297:0:1218:30	0/0:31,0:0:31:0,93,416:0:1243:31	0/0:43,0:0:46:0,129,457:0:1694:43	0/0:48,0:0:48:0,144,427:0:1937:48	0/1:137,59:59:196:1,0,709:2363:5525:137	0/0:123,0:0:123:0,370,1274:0:4962:123	0/0:43,0:0:43:0,129,422:0:1681:43	0/0:52,0:0:52:0,157,635:0:2067:52	0/0:58,0:0:58:0,175,552:0:2326:58	0/1:17,28:28:45:192,0,14:1092:680:17	0/0:73,25:25:98:0,29,471:994:2944:73	1/1:0,5:5:5:95,15,0:192:0:0	0/0:26,0:0:26:0,78,588:0:1026:26	1/1:1,62:62:63:689,181,0:2516:27:1	0/0:85,0:0:85:0,256,831:0:3409:85	0/0:49,20:20:69:0,19,357:816:1958:49	1/1:0,39:39:39:456,117,0:1572:0:0	1/1:0,19:19:19:205,57,0:779:0:0	1/1:14,25:25:39:136,5,0:1013:553:14	0/1:29,14:14:43:27,0,151:561:1169:29	0/0:13,0:0:13:0,39,113:0:517:13	1/1:0,30:30:30:376,90,0:1180:0:0	0/0:65,0:0:65:0,196,766:0:2559:65	0/0:135,0:0:135:0,406,1320:0:5432:135	0/0:62,0:0:62:0,187,608:0:2455:62	0/1:8,21:21:29:112,0,23:853:320:8	0/0:111,0:0:111:0,334,1054:0:4406:111	0/1:26,10:10:36:4,0,201:383:1054:26	0/1:60,60:60:120:270,0,358:2381:2419:60	0/1:16,7:7:23:43,0,95:287:602:16	0/1:36,53:53:89:273,0,155:2111:1404:36	0/0:44,0:0:44:0,132,580:0:1753:44	0/1:27,35:35:62:177,0,143:1423:1079:27	0/0:45,0:0:45:0,135,516:0:1796:45	0/0:53,1:1:54:0,141,588:22:2069:53	0/1:19,15:15:34:102,0,79:598:763:19	0/0:4,0:0:4:0,12,62:0:160:4	0/0:64,2:2:66:0,141,601:82:2586:64	1/1:0,27:27:27:428,81,0:1095:0:0	0/1:44,47:47:91:150,0,174:1839:1752:44	1/1:0,23:23:23:266,69,0:929:0:0	0/0:8,3:3:11:0,9,45:123:324:8	0/0:33,0:0:33:0,99,382:0:1329:33	0/0:23,0:0:23:0,69,218:0:927:23	0/1:7,8:8:15:10,0,7:328:275:7	0/1:12,6:6:18:4,0,87:242:480:12	0/0:56,11:11:67:0,117,416:438:2248:56	0/1:19,27:27:46:97,0,49:1084:766:19	0/1:45,24:24:69:40,0,240:971:1817:45	0/1:57,35:35:92:93,0,236:1413:2289:57	1/1:0,13:13:13:153,39,0:529:0:0	1/1:0,49:49:49:633,148,0:1965:0:0	0/0:51,0:0:51:0,154,551:0:2004:51	0/0:46,0:0:46:0,138,450:0:1797:46	0/0:53,0:0:53:0,160,1137:0:2038:53
29380433	2272948	29380433_2272948	A	G	302692	.	AB=0.426306;ABP=958.031;AC=82;AF=0.430693;AN=224;AO=18337;CIGAR=1X;DP=216898;DPB=95202;DPRA=0.82908;EPP=464.923;EPPR=1233.65;GTI=111;LEN=1;MEANALT=1.00602;MQM=13.7848;MQMR=11.4677;NS=2112;NUMALT=1;ODDS=0.00424264;PAIRED=0.800349;PAIREDR=0.877949;PAO=0;PQA=0;PQR=0;PRO=0;PROBE=SNP|RAPIDGENOMICS_3404_39575||SNP|RAPIDGENOMICS_3404_39576||SNP|RAPIDGENOMICS_3404_39577;QA=730939;QR=2575873;RO=64735;RPL=9295;RPP=10.5903;RPPR=4.13366;RPR=9042;RUN=1;SAF=9152;SAP=3.13926;SAR=9185;SRF=34411;SRP=563.315;SRR=30324;TYPE=snp;technology.illumina=1	GT:AD:AO:DP:PL:QA:QR:RO	0/1:27,25:25:52:88,0,89:1025:1069:27	0/1:8,14:14:22:77,0,18:541:319:8	0/0:24,0:0:24:0,72,218:0:976:24	1/1:0,91:91:91:1025,274,0:3671:0:0	0/0:25,0:0:25:0,75,477:0:934:25	0/0:86,0:0:86:0,259,937:0:3401:86	0/0:19,4:4:23:0,12,303:164:717:19	0/0:27,0:0:27:0,81,285:0:1094:27	0/0:76,0:0:76:0,229,791:0:3029:76	1/1:0,69:69:69:652,208,0:2746:0:0	0/0:28,0:0:28:0,84,267:0:1073:28	0/1:60,61:61:121:313,0,144:2481:2382:60	0/1:35,12:12:47:45,0,223:488:1399:35	0/0:38,0:0:38:0,114,417:0:1522:38	1/1:0,64:64:64:700,193,0:2536:0:0	0/1:51,22:22:73:32,0,285:879:2055:51	0/1:15,10:10:25:211,0,281:410:573:15	1/1:0,91:91:91:1078,274,0:3649:0:0	0/1:37,27:27:64:137,0,154:1086:1478:37	0/1:38,48:48:86:304,0,75:1892:1514:38	1/1:0,71:71:71:727,214,0:2855:0:0	0/0:72,0:0:72:0,217,755:0:2851:72	0/0:42,0:0:42:0,126,414:0:1670:42	0/1:66,76:76:142:554,0,293:3043:2613:66	0/0:9,4:4:13:0,4,32:164:369:9	1/1:0,48:48:48:931,144,0:1928:0:0	1/1:0,59:59:59:651,178,0:2351:0:0	1/1:0,92:92:92:929,277,0:3708:0:0	1/1:1,59:59:60:639,173,0:2379:41:1	0/0:72,0:0:72:0,217,783:0:2904:72	1/1:6,25:25:31:183,30,0:993:199:6	0/1:16,14:14:30:21,0,167:566:640:16	0/0:125,0:0:125:0,376,1233:0:5020:125	0/1:17,16:16:33:47,0,45:656:679:17	0/0:56,0:0:56:0,169,542:0:2253:56	1/1:0,8:8:8:100,24,0:324:0:0	0/0:57,0:0:57:0,172,609:0:2280:57	0/0:42,13:13:55:0,46,280:521:1706:42	0/0:39,0:0:39:0,117,389:0:1591:39	0/1:42,45:45:87:131,0,89:1813:1682:42	0/0:109,0:0:109:0,328,1031:0:4269:109	1/1:0,34:34:34:318,102,0:1356:0:0	1/1:0,94:94:94:950,283,0:3731:0:0	1/1:0,4:4:4:26,12,0:164:0:0	0/0:77,0:0:77:0,232,823:0:3043:77	0/1:7,9:9:16:22,0,5:365:268:7	0/0:159,0:0:159:0,479,1444:0:6263:159	0/1:49,25:25:74:71,0,279:984:1909:49	0/1:6,32:32:38:653,0,38:1269:234:6	0/1:22,37:37:59:253,0,19:1495:842:22	1/1:0,4:4:4:30,12,0:160:0:0	0/0:53,0:0:53:0,160,544:0:2024:53	0/0:130,0:0:130:0,391,1385:0:5165:130	0/0:45,0:0:45:0,135,590:0:1754:45	0/0:107,0:0:107:0,322,1116:0:4273:107	0/0:80,0:0:80:0,241,790:0:3161:80	0/1:27,28:28:55:103,0,92:1131:1103:27	0/0:35,0:0:35:0,105,352:0:1415:35	0/0:32,0:0:32:0,96,425:0:1264:32	0/0:46,0:0:46:0,138,529:0:1838:46	0/0:54,0:0:54:0,163,499:0:2180:54	0/0:139,56:56:195:0,21,723:2252:5528:139	0/0:124,0:0:124:0,373,1240:0:4929:124	0/0:48,0:0:48:0,144,460:0:1897:48	0/0:54,0:0:54:0,163,668:0:2147:54	0/0:63,0:0:63:0,190,626:0:2514:63	0/1:16,28:28:44:203,0,8:1127:656:16	0/0:72,25:25:97:0,24,458:1017:2849:72	1/1:0,5:5:5:93,15,0:187:0:0	0/0:26,0:0:26:0,78,623:0:1018:26	1/1:2,63:63:65:649,138,0:2571:78:2	0/0:85,0:0:85:0,256,831:0:3352:85	0/0:51,21:21:72:0,27,386:821:1997:51	1/1:0,41:41:41:453,123,0:1660:0:0	1/1:0,19:19:19:205,57,0:779:0:0	1/1:14,28:28:42:155,14,0:1129:574:14	0/1:25,16:16:41:72,0,116:648:962:25	0/0:17,0:0:17:0,51,148:0:667:17	1/1:0,27:27:27:331,81,0:1071:0:0	0/0:64,0:0:64:0,193,726:0:2565:64	0/0:132,0:0:132:0,397,1247:0:5265:132	0/0:64,0:0:64:0,193,629:0:2551:64	0/1:8,21:21:29:112,0,20:834:305:8	0/0:117,0:0:117:0,352,1116:0:4626:117	0/1:21,11:11:32:41,0,155:443:861:21	0/1:53,59:59:112:273,0,230:2376:2135:53	0/1:16,7:7:23:41,0,95:278:605:16	0/1:36,50:50:87:252,0,165:2021:1393:36	0/0:47,0:0:47:0,141,641:0:1807:47	0/1:27,35:35:62:176,0,146:1361:1080:27	0/0:40,0:0:40:0,120,436:0:1550:40	0/0:47,1:1:48:0,114,492:37:1831:47	0/1:19,17:17:36:114,0,73:697:767:19	0/0:4,0:0:4:0,12,62:0:147:4	0/0:64,2:2:66:0,141,601:82:2561:64	1/1:0,29:29:29:447,87,0:1168:0:0	0/1:42,45:45:87:144,0,165:1744:1665:42	1/1:0,27:27:27:288,81,0:1086:0:0	0/0:9,2:2:11:0,16,59:68:343:9	0/0:29,0:0:29:0,87,328:0:1149:29	0/0:24,0:0:24:0,72,249:0:971:24	0/1:7,8:8:15:10,0,7:324:274:7	0/1:12,6:6:18:4,0,87:246:483:12	0/0:48,11:11:59:0,93,348:433:1921:48	0/1:16,25:25:41:219,0,28:1025:643:16	0/1:47,24:24:71:26,0,256:910:1815:47	0/1:54,38:38:92:132,0,202:1528:2152:54	1/1:0,11:11:11:156,33,0:443:0:0	1/1:0,53:53:53:667,160,0:2134:0:0	0/0:38,0:0:38:0,114,382:0:1517:38	0/0:46,0:0:46:0,138,450:0:1827:46	0/0:54,0:0:54:0,163,1126:0:2073:54
29380433	2272981	29380433_2272981	G	A	260629	.	AB=0.43271;ABP=722.495;AC=86;AF=0.42698;AN=224;AO=17113;CIGAR=1X;DP=200103;DPB=87240;DPRA=0.81646;EPP=1853.67;EPPR=2941.25;GTI=125;LEN=1;MEANALT=1.00776;MQM=13.5541;MQMR=11.4357;NS=2112;NUMALT=1;ODDS=0.00425249;PAIRED=0.808976;PAIREDR=0.879015;PAO=0;PQA=0;PQR=0;PRO=0;PROBE=SNP|RAPIDGENOMICS_3404_39575||SNP|RAPIDGENOMICS_3404_39576||SNP|RAPIDGENOMICS_3404_39577;QA=676335;QR=2385316;RO=59371;RPL=6538;RPP=2070.99;RPPR=9783.82;RPR=10575;RUN=1;SAF=9903;SAP=923.25;SAR=7210;SRF=34481;SRP=3367.41;SRR=24890;TYPE=snp;technology.illumina=1	GT:AD:AO:DP:PL:QA:QR:RO	0/1:27,29:29:56:74,0,70:1173:1072:27	1/1:8,22:22:30:151,6,0:873:328:8	0/0:21,0:0:21:0,63,191:0:861:21	1/1:0,87:87:87:927,262,0:3515:0:0	0/0:25,0:0:25:0,75,463:0:986:25	0/0:88,0:0:88:0,265,876:0:3506:88	0/0:19,5:5:24:0,9,341:191:748:19	0/0:11,0:0:11:0,33,105:0:447:11	0/0:62,0:0:62:0,187,631:0:2502:62	1/1:0,63:63:63:591,190,0:2464:0:0	0/0:16,0:0:16:0,48,139:0:656:16	0/1:50,48:48:98:252,0,127:1950:2022:50	0/1:30,9:9:39:37,0,198:348:1178:30	0/0:43,0:0:43:0,129,473:0:1759:43	1/1:0,56:56:56:612,169,0:2239:0:0	0/1:51,30:30:81:73,0,261:1187:2083:51	0/1:12,10:10:22:213,0,180:406:473:12	1/1:0,108:108:108:1227,325,0:4341:0:0	0/1:38,27:27:65:135,0,161:1091:1525:38	0/1:34,47:47:81:313,0,44:1919:1390:34	1/1:0,58:58:58:591,175,0:2360:0:0	0/0:69,0:0:69:0,208,725:0:2793:69	0/0:42,0:0:42:0,126,447:0:1619:42	0/1:45,62:62:107:469,0,100:2476:1784:45	0/0:13,2:2:15:0,24,76:78:492:13	1/1:0,43:43:43:796,129,0:1738:0:0	1/1:0,39:39:39:477,117,0:1562:0:0	1/1:0,87:87:87:887,262,0:3496:0:0	1/1:1,74:74:75:796,218,0:2982:37:1	0/0:73,0:0:73:0,220,809:0:2955:73	1/1:8,23:23:31:148,12,0:926:315:8	0/1:15,14:14:29:24,0,138:566:615:15	0/0:92,0:0:92:0,277,900:0:3690:92	0/1:11,20:20:31:77,0,8:816:443:11	0/0:45,0:0:45:0,135,434:0:1791:45	1/1:0,7:7:7:72,21,0:283:0:0	0/0:43,0:0:43:0,129,483:0:1725:43	0/1:39,23:23:62:28,0,189:930:1579:39	0/0:41,0:0:41:0,123,393:0:1660:41	0/1:39,41:41:80:105,0,80:1665:1591:39	0/0:93,0:0:93:0,280,868:0:3712:93	1/1:0,33:33:33:289,99,0:1344:0:0	1/1:0,97:97:97:996,292,0:3866:0:0	1/1:0,4:4:4:26,12,0:164:0:0	0/0:65,0:0:65:0,196,691:0:2567:65	0/1:7,8:8:15:17,0,8:320:283:7	0/0:135,0:0:135:0,406,1219:0:5401:135	0/1:46,24:24:70:66,0,227:925:1865:46	0/1:6,29:29:35:606,0,43:1164:237:6	0/1:24,41:41:65:337,0,49:1641:954:24	1/1:0,4:4:4:31,12,0:164:0:0	0/0:49,0:0:49:0,148,526:0:1976:49	0/0:123,0:0:123:0,370,1226:0:4887:123	0/0:37,0:0:37:0,111,480:0:1481:37	0/0:127,0:0:127:0,382,1389:0:5088:127	0/0:69,0:0:69:0,208,687:0:2787:69	0/1:25,27:27:52:103,0,86:1089:1004:25	0/0:37,0:0:37:0,111,349:0:1474:37	0/0:31,0:0:31:0,93,415:0:1233:31	0/0:49,0:0:49:0,148,562:0:1993:49	0/0:43,0:0:43:0,129,405:0:1720:43	0/1:128,65:65:193:101,0,606:2627:5113:128	0/0:116,0:0:116:0,349,1121:0:4621:116	0/0:54,0:0:54:0,163,495:0:2166:54	0/0:49,0:0:49:0,148,573:0:1877:49	0/0:65,0:0:65:0,196,656:0:2600:65	0/1:27,23:23:50:127,0,69:935:1099:27	0/1:56,23:23:80:12,0,275:917:2260:56	1/1:0,5:5:5:95,15,0:196:0:0	0/0:23,0:0:23:0,69,492:0:898:23	1/1:0,52:52:52:580,157,0:2101:0:0	0/0:81,0:0:81:0,244,806:0:3228:81	0/1:35,20:20:55:22,0,249:798:1409:35	1/1:0,39:39:39:397,117,0:1586:0:0	1/1:0,15:15:15:157,45,0:601:0:0	0/1:18,13:13:31:45,0,44:533:730:18	0/1:23,14:14:37:63,0,112:565:899:23	0/0:17,0:0:17:0,51,150:0:693:17	1/1:0,22:22:22:282,66,0:893:0:0	0/0:56,0:0:56:0,169,673:0:2226:56	0/0:117,0:0:117:0,352,1138:0:4738:117	0/0:56,0:0:56:0,169,547:0:2240:56	0/1:7,20:20:27:112,0,44:807:283:7	0/0:93,0:0:93:0,280,925:0:3729:93	0/1:21,7:7:28:41,0,166:255:853:21	0/1:38,61:61:99:288,0,114:2429:1532:38	0/1:12,7:7:19:55,0,69:287:480:12	0/1:29,51:51:80:272,0,91:2055:1177:29	0/0:47,0:0:47:0,141,570:0:1902:47	0/1:30,32:32:62:149,0,179:1286:1205:30	0/0:45,0:0:45:0,135,464:0:1766:45	0/0:39,1:1:40:0,90,402:41:1595:39	0/1:12,24:24:36:222,0,14:956:488:12	0/0:1,0:0:1:0,3,34:0:41:1	0/0:60,2:2:62:0,129,512:82:2434:60	1/1:0,26:26:26:397,78,0:1054:0:0	0/1:45,39:39:84:99,0,215:1559:1781:45	1/1:0,28:28:28:290,84,0:1132:0:0	0/0:6,2:2:8:0,8,33:82:246:6	0/0:20,0:0:20:0,60,219:0:769:20	0/0:20,0:0:20:0,60,197:0:779:20	0/1:7,8:8:15:34,0,7:328:283:7	0/1:15,8:8:23:11,0,89:328:593:15	0/0:37,8:8:45:0,72,290:301:1486:37	0/1:14,25:25:39:216,0,19:1025:570:14	0/1:34,23:23:57:54,0,169:926:1390:34	0/1:49,36:36:85:139,0,216:1433:1961:49	1/1:0,9:9:9:131,27,0:369:0:0	1/1:0,44:44:44:583,132,0:1733:0:0	0/0:31,0:0:31:0,93,301:0:1229:31	0/0:35,0:0:35:0,105,350:0:1422:35	0/0:52,0:0:52:0,157,1037:0:2086:52
29380433	2272990	29380433_2272990	T	C	250102	.	AB=0.433158;ABP=690.706;AC=86;AF=0.432859;AN=224;AO=16592;CIGAR=1X;DP=190528;DPB=82618;DPRA=0.842073;EPP=1952.99;EPPR=2056.08;GTI=137;LEN=1;MEANALT=1.00775;MQM=13.4905;MQMR=11.3618;NS=2112;NUMALT=1;ODDS=0.00456441;PAIRED=0.812138;PAIREDR=0.881676;PAO=0;PQA=0;PQR=0;PRO=0;PROBE=SNP|RAPIDGENOMICS_3404_39575||SNP|RAPIDGENOMICS_3404_39576||SNP|RAPIDGENOMICS_3404_39577;QA=652235;QR=2208126;RO=56024;RPL=6075;RPP=2585.35;RPPR=14479.5;RPR=10517;RUN=1;SAF=10063;SAP=1637.52;SAR=6529;SRF=33438;SRP=4567.58;SRR=22586;TYPE=snp;technology.illumina=1	GT:AD:AO:DP:PL:QA:QR:RO	0/1:23,33:33:56:107,0,40:1345:890:23	1/1:7,20:20:27:147,26,0:816:287:7	0/0:20,0:0:20:0,60,182:0:804:20	1/1:0,94:94:94:990,283,0:3779:0:0	0/0:24,0:0:24:0,72,458:0:930:24	0/0:79,0:0:79:0,238,745:0:3055:79	0/0:18,5:5:23:0,6,318:192:701:18	0/0:10,0:0:10:0,30,97:0:394:10	0/0:62,0:0:62:0,187,640:0:2456:62	1/1:0,59:59:59:553,178,0:2344:0:0	0/0:16,0:0:16:0,48,138:0:593:16	0/1:43,43:43:86:248,0,106:1746:1686:43	0/1:26,8:8:34:27,0,157:307:996:26	0/0:42,0:0:42:0,126,441:0:1652:42	1/1:0,56:56:56:612,169,0:2237:0:0	0/1:51,25:25:76:12,0,275:1004:1984:51	0/1:12,10:10:22:221,0,181:402:456:12	1/1:0,105:105:105:1193,316,0:4147:0:0	0/1:34,29:29:63:158,0,135:1144:1345:34	0/1:33,46:46:79:314,0,41:1833:1317:33	1/1:0,62:62:62:622,187,0:2494:0:0	0/0:63,0:0:63:0,190,632:0:2446:63	0/0:42,0:0:42:0,126,442:0:1600:42	0/1:39,62:62:101:486,0,33:2479:1524:39	0/0:13,2:2:15:0,24,76:68:515:13	1/1:0,45:45:45:817,135,0:1800:0:0	1/1:0,40:40:40:501,120,0:1591:0:0	1/1:0,79:79:79:836,238,0:3171:0:0	1/1:0,69:69:69:716,208,0:2772:0:0	0/0:71,0:0:71:0,214,797:0:2847:71	1/1:8,20:20:31:63,2,0:781:281:8	0/1:17,14:14:31:18,0,149:574:666:17	0/0:94,0:0:94:0,283,909:0:3708:94	0/1:14,20:20:34:68,0,20:811:548:14	0/0:41,0:0:41:0,123,393:0:1614:41	1/1:0,7:7:7:88,21,0:269:0:0	0/0:43,0:0:43:0,129,480:0:1692:43	0/1:32,23:23:55:49,0,121:902:1237:32	0/0:37,0:0:37:0,111,355:0:1475:37	0/1:34,41:41:75:121,0,59:1669:1378:34	0/0:92,0:0:92:0,277,866:0:3635:92	1/1:0,31:31:31:272,93,0:1263:0:0	1/1:0,95:95:95:941,286,0:3824:0:0	1/1:0,4:4:4:26,12,0:153:0:0	0/0:55,0:0:55:0,166,558:0:2168:55	0/1:6,9:9:15:25,0,1:347:233:6	0/0:134,0:0:134:0,403,1209:0:5246:134	0/1:46,23:23:69:74,0,229:927:1835:46	0/1:6,31:31:37:602,0,41:1152:234:6	0/1:27,43:43:70:337,0,58:1728:1063:27	1/1:0,5:5:5:37,15,0:191:0:0	0/0:51,0:0:51:0,154,559:0:2020:51	0/0:108,0:0:108:0,325,1052:0:4259:108	0/0:36,0:0:36:0,108,483:0:1395:36	0/0:116,0:0:116:0,349,1268:0:4541:116	0/0:64,0:0:64:0,193,622:0:2525:64	0/1:21,25:25:46:105,0,72:1012:853:21	0/0:30,0:0:30:0,90,290:0:1205:30	0/0:30,0:0:30:0,90,405:0:1157:30	0/0:38,0:0:38:0,114,429:0:1451:38	0/0:47,0:0:47:0,141,441:0:1873:47	0/1:116,58:58:175:78,0,565:2312:4609:116	0/0:106,0:0:106:0,319,1060:0:4143:106	0/0:54,0:0:54:0,163,494:0:2116:54	0/0:48,0:0:48:0,144,571:0:1868:48	0/0:57,0:0:57:0,172,566:0:2212:57	0/1:26,23:23:49:130,0,62:935:1035:26	0/1:54,22:22:76:14,0,271:894:2155:54	1/1:0,5:5:5:93,15,0:191:0:0	0/0:21,0:0:21:0,63,472:0:817:21	1/1:0,47:47:47:485,141,0:1882:0:0	0/0:81,0:0:81:0,244,785:0:3247:81	0/1:33,19:19:52:23,0,220:762:1328:33	1/1:0,39:39:39:397,117,0:1550:0:0	1/1:0,15:15:15:157,45,0:611:0:0	0/1:17,13:13:30:40,0,38:510:667:17	0/1:21,16:16:37:101,0,70:648:813:21	0/0:17,0:0:17:0,51,150:0:681:17	1/1:0,23:23:23:284,69,0:911:0:0	0/0:58,0:0:58:0,175,697:0:2313:58	0/0:104,0:0:104:0,313,975:0:4136:104	0/0:55,0:0:55:0,166,538:0:2195:55	0/1:6,20:20:26:114,0,15:808:238:6	0/0:89,0:0:89:0,268,867:0:3465:89	0/1:20,12:12:32:66,0,148:448:816:20	0/1:39,55:55:94:221,0,144:2147:1560:39	0/1:12,6:6:18:29,0,72:242:461:12	0/1:27,51:51:78:274,0,81:2063:1077:27	0/0:46,0:0:46:0,138,601:0:1785:46	0/1:25,32:32:57:163,0,126:1211:976:25	0/0:37,0:0:37:0,111,355:0:1423:37	0/0:36,1:1:37:0,81,378:37:1458:36	0/1:13,24:24:37:206,0,18:943:521:13	0/0:1,0:0:1:0,3,34:0:41:1	0/0:61,2:2:63:0,132,535:82:2427:61	1/1:0,26:26:26:399,78,0:1035:0:0	0/1:40,37:37:77:102,0,176:1406:1603:40	1/1:0,30:30:30:326,90,0:1178:0:0	0/0:6,3:3:9:0,2,24:109:242:6	0/0:18,0:0:18:0,54,205:0:714:18	0/0:19,0:0:19:0,57,190:0:750:19	0/1:7,8:8:15:34,0,7:328:273:7	0/1:15,7:7:22:1,0,98:287:581:15	0/0:37,8:8:45:0,72,290:328:1446:37	0/1:14,23:23:37:203,0,25:919:549:14	0/1:31,23:23:54:63,0,145:908:1235:31	0/1:43,31:31:74:110,0,172:1200:1751:43	1/1:0,9:9:9:130,27,0:361:0:0	1/1:0,41:41:41:523,123,0:1639:0:0	0/0:27,0:0:27:0,81,266:0:1018:27	0/0:32,0:0:32:0,96,325:0:1291:32	0/0:51,0:0:51:0,154,1038:0:2004:51
29380434	1062874	29380434_1062874	A	T	102168	.	AB=0.482415;ABP=20.8046;AC=67;AF=0.267968;AN=224;AO=6280;CIGAR=1X;DP=99099;DPB=36291;DPRA=0.965807;EPP=1864.11;EPPR=3254.92;GTI=225;LEN=1;MEANALT=1.00267;MQM=13.7008;MQMR=11.7599;NS=2112;NUMALT=1;ODDS=0.0184547;PAIRED=0.850159;PAIREDR=0.910552;PAO=0;PQA=0;PQR=0;PRO=0;PROBE=SNP|RAPIDGENOMICS_3404_26530||SNP|RAPIDGENOMICS_3404_26531||SNP|RAPIDGENOMICS_3404_26532||SNP|RAPIDGENOMICS_3404_26533;QA=246642;QR=1076945;RO=27189;RPL=1598;RPP=3291.7;RPPR=12103.6;RPR=4682;RUN=1;SAF=5892;SAP=10477.9;SAR=388;SRF=24217;SRP=36050.5;SRR=2972;TYPE=snp;technology.illumina=1	GT:AD:AO:DP:PL:QA:QR:RO	0/0:29,0:0:29:0,87,259:0:1154:29	1/1:0,6:6:6:49,18,0:246:0:0	0/0:5,0:0:5:0,15,66:0:197:5	0/0:99,0:0:99:0,298,971:0:3808:99	0/0:10,0:0:10:0,30,122:0:379:10	1/1:12,37:37:49:287,50,0:1505:484:12	0/0:6,3:3:9:0,2,166:105:242:6	0/0:13,0:0:13:0,39,131:0:511:13	0/0:20,0:0:20:0,60,184:0:781:20	1/1:7,42:42:49:486,93,0:1679:283:7	0/0:10,0:0:10:0,30,107:0:410:10	0/0:34,0:0:34:0,102,322:0:1334:34	0/0:16,0:0:16:0,48,158:0:652:16	0/0:9,0:0:9:0,27,74:0:369:9	0/1:13,19:19:32:73,0,42:770:533:13	0/0:48,0:0:48:0,144,508:0:1944:48	1/1:0,12:12:12:329,36,0:484:0:0	1/1:13,53:53:66:627,93,0:2068:516:13	1/1:0,15:15:15:138,45,0:583:0:0	0/0:24,0:0:24:0,72,248:0:947:24	0/0:46,0:0:46:0,138,469:0:1781:46	0/1:12,19:19:31:182,0,42:726:492:12	0/1:7,6:6:13:29,0,14:246:264:7	0/1:29,16:16:45:35,0,147:633:1140:29	0/0:13,0:0:13:0,39,135:0:507:13	0/0:44,0:0:44:0,132,1063:0:1742:44	0/0:41,0:0:41:0,123,440:0:1635:41	0/1:14,14:14:28:80,0,48:552:570:14	0/0:49,0:0:49:0,148,476:0:1971:49	0/0:16,0:0:16:0,48,201:0:630:16	0/0:19,0:0:19:0,57,240:0:767:19	0/1:16,15:15:31:113,0,52:579:647:16	0/0:76,0:0:76:0,229,774:0:3009:76	0/1:6,5:5:11:21,0,60:205:233:6	0/0:9,0:0:9:0,27,76:0:361:9	0/0:7,0:0:7:0,21,71:0:279:7	0/0:31,0:0:31:0,93,292:0:1220:31	0/0:43,0:0:43:0,129,418:0:1720:43	1/1:6,15:15:21:97,15,0:615:242:6	0/0:13,0:0:13:0,39,138:0:529:13	1/1:5,17:17:22:154,4,0:679:201:5	0/1:30,43:43:73:204,0,99:1733:1131:30	0/0:32,0:0:32:0,96,294:0:1242:32	0/0:8,0:0:8:0,24,64:0:319:8	0/0:33,0:0:33:0,99,303:0:1274:33	0/1:13,7:7:20:11,0,55:259:505:13	0/1:19,20:20:39:91,0,80:816:739:19	0/1:30,28:28:58:94,0,121:1089:1199:30	0/1:20,6:6:26:17,0,319:242:776:20	1/1:0,17:17:17:199,51,0:693:0:0	0/1:1,2:2:3:12,0,4:82:41:1	0/1:19,11:11:30:17,0,106:447:753:19	0/0:42,0:0:42:0,126,398:0:1623:42	0/1:13,10:10:23:81,0,168:410:483:13	0/0:29,0:0:29:0,87,252:0:1169:29	0/0:33,0:0:33:0,99,337:0:1260:33	0/0:16,0:0:16:0,48,140:0:647:16	1/1:0,18:18:18:191,54,0:726:0:0	0/1:6,5:5:11:28,0,36:196:237:6	0/1:7,12:12:19:74,0,18:484:274:7	0/1:21,26:26:47:135,0,72:1041:836:21	0/0:89,0:0:90:0,268,856:0:3511:89	0/0:28,0:0:28:0,84,223:0:1121:28	0/0:24,0:0:24:0,72,206:0:918:24	1/1:0,12:12:12:154,36,0:467:0:0	0/0:19,1:1:20:0,50,155:37:734:19	0/0:4,0:0:4:0,12,35:0:146:4	0/0:15,0:0:15:0,45,147:0:565:15	1/1:0,13:13:13:125,39,0:507:0:0	1/1:3,9:9:12:172,14,0:361:123:3	0/0:50,0:0:50:0,151,585:0:2033:50	1/1:0,14:14:14:148,42,0:562:0:0	0/1:19,23:23:42:173,0,59:903:766:19	0/1:15,11:11:26:33,0,56:438:596:15	0/0:5,0:0:5:0,15,60:0:185:5	1/1:1,12:12:13:108,31,0:488:41:1	0/0:30,0:0:30:0,90,321:0:1177:30	0/0:11,0:0:11:0,33,99:0:443:11	0/1:10,3:3:13:11,0,144:123:401:10	0/0:7,3:3:10:0,2,22:119:274:7	0/1:25,40:40:65:257,0,50:1601:982:25	0/0:33,0:0:33:0,99,338:0:1259:33	0/0:15,0:0:15:0,45,143:0:594:15	0/0:17,0:0:17:0,51,137:0:689:17	0/1:15,16:16:31:108,0,26:648:601:15	1/1:2,10:10:12:92,10,0:398:82:2	0/0:11,1:1:12:0,5,63:41:439:11	0/0:55,0:0:55:0,166,751:0:2151:55	0/1:9,11:11:20:151,0,35:424:361:9	0/1:13,15:15:28:123,0,21:589:525:13	0/1:23,8:8:31:21,0,179:312:925:23	0/0:22,0:0:22:0,66,228:0:854:22	0/1:9,7:7:16:9,0,53:268:360:9	1/1:0,2:2:2:21,6,0:82:0:0	0/0:44,0:0:44:0,132,367:0:1759:44	0/0:19,0:0:19:0,57,175:0:752:19	0/0:28,0:0:28:0,84,276:0:1113:28	0/0:5,2:2:7:0,4,65:82:205:5	0/0:9,0:0:9:0,27,115:0:347:9	1/1:0,4:4:4:51,12,0:164:0:0	0/0:9,4:4:13:0,3,83:164:357:9	0/0:13,0:0:13:0,39,160:0:507:13	0/0:20,0:0:20:0,60,238:0:781:20	1/1:1,3:3:4:21,3,0:123:41:1	0/0:15,3:3:18:0,14,84:123:583:15	0/0:52,0:0:52:0,157,471:0:2070:52	0/0:30,1:1:31:0,81,227:41:1176:30	0/0:9,0:0:9:0,27,77:0:365:9	0/0:14,0:0:14:0,42,173:0:542:14	1/1:0,26:26:26:307,78,0:1036:0:0	0/0:10,0:0:10:0,30,76:0:383:10	0/0:14,0:0:14:0,42,384:0:533:14
29380434	1062896	29380434_1062896	T	C	123813	.	AB=0.4836;ABP=23.3093;AC=64;AF=0.264706;AN=224;AO=7666;CIGAR=1X;DP=123428;DPB=47621;DPRA=0.953734;EPP=477.311;EPPR=715.046;GTI=161;LEN=1;MEANALT=1.00264;MQM=13.7083;MQMR=11.7974;NS=2112;NUMALT=1;ODDS=0.00434235;PAIRED=0.852205;PAIREDR=0.898658;PAO=0;PQA=0;PQR=0;PRO=0;PROBE=SNP|RAPIDGENOMICS_3404_26530||SNP|RAPIDGENOMICS_3404_26531||SNP|RAPIDGENOMICS_3404_26532||SNP|RAPIDGENOMICS_3404_26533;QA=302909;QR=1416200;RO=35691;RPL=2305;RPP=2648.42;RPPR=17654.4;RPR=5361;RUN=1;SAF=6781;SAP=9849.93;SAR=885;SRF=28867;SRP=29565.2;SRR=6824;TYPE=snp;technology.illumina=1	GT:AD:AO:DP:PL:QA:QR:RO	0/0:29,0:0:29:0,87,259:0:1166:29	1/1:6,11:11:17:79,4,0:447:242:6	0/0:8,0:0:8:0,24,103:0:312:8	0/0:107,0:0:107:0,322,1063:0:4288:107	0/0:14,0:0:14:0,42,199:0:574:14	1/1:15,47:47:62:342,66,0:1879:603:15	0/1:5,5:5:10:40,0,128:197:205:5	0/0:18,0:0:18:0,54,207:0:730:18	0/0:35,0:0:35:0,105,316:0:1391:35	1/1:15,46:46:61:444,60,0:1840:611:15	0/0:12,0:0:12:0,36,129:0:478:12	0/0:39,0:0:39:0,117,389:0:1542:39	0/0:24,0:0:24:0,72,225:0:984:24	0/0:9,0:0:9:0,27,74:0:369:9	0/1:13,22:22:35:88,0,32:898:529:13	0/0:57,0:0:57:0,172,589:0:2277:57	1/1:0,14:14:14:382,42,0:574:0:0	1/1:24,68:68:92:743,60,0:2639:932:24	1/1:0,25:25:25:264,75,0:970:0:0	0/0:36,0:0:36:0,108,409:0:1436:36	0/0:52,0:0:52:0,157,566:0:2049:52	0/1:21,20:20:41:160,0,97:816:853:21	1/1:6,10:10:16:58,5,0:402:242:6	0/1:39,33:33:72:114,0,168:1335:1560:39	0/0:16,0:0:16:0,48,180:0:652:16	0/0:45,0:0:45:0,135,1147:0:1806:45	0/0:52,0:0:52:0,157,550:0:2060:52	0/1:20,16:16:36:70,0,74:619:811:20	0/0:69,0:0:69:0,208,660:0:2729:69	0/0:20,0:0:20:0,60,264:0:798:20	0/0:19,0:0:19:0,57,242:0:771:19	0/1:26,25:25:51:211,0,80:1025:1058:26	0/0:86,0:0:86:0,259,890:0:3399:86	0/1:6,7:7:13:33,0,57:265:238:6	0/0:16,0:0:16:0,48,153:0:633:16	0/0:4,0:0:4:0,12,49:0:155:4	0/0:56,0:0:56:0,169,505:0:2244:56	0/0:42,0:0:42:0,126,403:0:1680:42	0/1:17,19:19:36:77,0,119:766:662:17	0/0:32,0:0:32:0,96,340:0:1233:32	0/1:11,15:15:26:122,0,34:579:437:11	0/1:41,50:50:91:225,0,120:1997:1607:41	0/0:59,0:0:59:0,178,522:0:2329:59	0/0:9,0:0:9:0,27,72:0:338:9	0/0:43,0:0:43:0,129,384:0:1733:43	0/1:17,12:12:29:23,0,64:492:685:17	0/1:25,33:33:58:183,0,63:1328:990:25	0/1:38,27:27:65:66,0,185:1041:1525:38	0/1:17,16:16:33:295,0,256:625:660:17	1/1:0,23:23:23:253,69,0:908:0:0	0/1:1,2:2:3:12,0,4:82:41:1	0/1:30,16:16:46:28,0,163:606:1209:30	0/0:78,0:0:78:0,235,770:0:3108:78	0/1:13,11:11:24:71,0,159:428:501:13	0/0:31,0:0:31:0,93,325:0:1240:31	0/0:44,0:0:44:0,132,489:0:1749:44	0/0:21,0:0:21:0,63,179:0:835:21	1/1:0,17:17:17:183,51,0:669:0:0	0/1:7,7:7:14:61,0,54:287:274:7	0/1:7,12:12:19:74,0,13:480:250:7	0/1:25,26:26:51:123,0,93:1049:998:25	0/0:143,0:0:143:0,430,1315:0:5609:143	0/0:32,0:0:32:0,96,261:0:1245:32	0/0:31,0:0:31:0,93,264:0:1201:31	1/1:0,11:11:11:132,33,0:442:0:0	0/0:16,1:1:17:0,41,132:41:643:16	0/0:4,0:0:4:0,12,35:0:164:4	0/0:27,0:0:27:0,81,267:0:1049:27	1/1:0,13:13:13:129,39,0:525:0:0	0/1:5,10:10:15:139,0,23:387:182:5	0/0:73,0:0:73:0,220,820:0:2959:73	1/1:0,16:16:16:172,48,0:656:0:0	0/1:31,26:26:57:154,0,130:1027:1182:31	0/1:22,14:14:36:27,0,143:551:894:22	0/0:9,0:0:9:0,27,89:0:361:9	1/1:4,16:16:20:113,27,0:652:160:4	0/0:46,0:0:46:0,138,484:0:1829:46	0/0:20,0:0:20:0,60,172:0:820:20	0/1:10,4:4:14:37,0,122:155:387:10	0/0:15,3:3:18:0,26,117:123:592:15	0/1:28,54:54:82:390,0,44:2171:1136:28	0/0:33,0:0:33:0,99,360:0:1301:33	0/0:16,0:0:16:0,48,150:0:652:16	0/0:21,0:0:21:0,63,214:0:822:21	0/1:24,20:20:44:110,0,84:796:967:24	0/1:15,20:20:35:109,0,59:805:601:15	0/0:23,1:1:24:0,41,174:41:926:23	0/0:62,0:0:62:0,187,831:0:2484:62	0/1:8,13:13:21:207,0,24:503:324:8	1/1:6,23:23:29:222,18,0:887:246:6	0/1:25,10:10:35:5,0,227:394:991:25	0/0:36,0:0:36:0,108,404:0:1392:36	0/1:6,14:14:20:77,0,39:552:238:6	0/1:4,2:2:6:3,0,37:82:164:4	0/0:66,0:0:66:0,199,595:0:2627:66	0/0:24,0:0:24:0,72,241:0:958:24	0/0:41,0:0:41:0,123,433:0:1619:41	0/0:4,2:2:6:0,1,34:82:164:4	0/0:6,0:0:6:0,18,94:0:242:6	1/1:1,12:12:13:127,30,0:465:41:1	0/1:10,5:5:15:3,0,67:192:406:10	0/0:13,0:0:13:0,39,157:0:520:13	0/0:43,0:0:43:0,129,520:0:1689:43	0/0:10,3:3:13:0,9,57:123:410:10	0/0:16,5:5:21:0,7,76:201:656:16	0/0:84,0:0:84:0,253,757:0:3334:84	0/0:36,1:1:37:0,99,280:41:1455:36	0/0:9,0:0:9:0,27,77:0:369:9	0/0:18,0:0:18:0,54,215:0:726:18	1/1:0,45:45:45:536,135,0:1788:0:0	0/0:19,0:0:19:0,57,235:0:739:19	0/0:21,0:0:21:0,63,576:0:845:21
29380434	1063970	29380434_1063970	A	G	30526.5	.	AB=0.50466;ABP=3.57702;AC=28;AF=0.123913;AN=222;AO=2772;CIGAR=1X;DP=88707;DPB=39536;DPRA=1.06583;EPP=290.688;EPPR=1193.76;GTI=127;LEN=1;MEANALT=1;MQM=13.1436;MQMR=11.7597;NS=2112;NUMALT=1;ODDS=0.00839707;PAIRED=0.858947;PAIREDR=0.868947;PAO=0;PQA=0;PQR=0;PRO=0;PROBE=SNP|RAPIDGENOMICS_3404_26530||SNP|RAPIDGENOMICS_3404_26531||SNP|RAPIDGENOMICS_3404_26532||SNP|RAPIDGENOMICS_3404_26533;QA=109202;QR=1377293;RO=34444;RPL=1191;RPP=122.159;RPPR=4084.33;RPR=1581;RUN=1;SAF=1756;SAP=431.978;SAR=1016;SRF=20482;SRP=2683.02;SRR=13962;TYPE=snp;technology.illumina=1	GT:AD:AO:DP:PL:QA:QR:RO	1/1:2,14:14:16:143,10,0:539:78:2	./.:.:.:.:.:.:.:.	0/0:5,0:0:5:0,15,41:0:197:5	0/0:31,0:0:31:0,93,287:0:1267:31	0/1:8,4:4:12:48,0,143:160:324:8	0/0:35,0:0:35:0,105,343:0:1395:35	0/0:5,0:0:5:0,15,115:0:205:5	1/1:0,6:6:6:115,18,0:237:0:0	0/1:10,16:16:26:59,0,65:630:387:10	0/0:59,0:0:59:0,178,598:0:2379:59	0/0:6,0:0:6:0,18,80:0:246:6	0/0:59,0:0:59:0,178,550:0:2389:59	0/1:14,14:14:28:82,0,24:542:574:14	0/0:18,0:0:18:0,54,172:0:734:18	0/0:38,0:0:38:0,114,491:0:1516:38	0/0:69,0:0:69:0,208,676:0:2750:69	0/0:2,0:0:2:0,6,70:0:78:2	0/0:67,0:0:67:0,202,723:0:2692:67	0/0:19,0:0:19:0,57,174:0:775:19	0/0:35,0:0:35:0,105,369:0:1410:35	0/0:53,0:0:53:0,160,513:0:2120:53	0/0:45,0:0:45:0,135,481:0:1787:45	0/0:20,0:0:20:0,60,198:0:769:20	0/0:54,0:0:54:0,163,559:0:2161:54	0/0:20,0:0:20:0,60,214:0:778:20	0/0:30,0:0:30:0,90,580:0:1169:30	0/0:21,0:0:21:0,63,256:0:813:21	0/0:44,0:0:44:0,132,444:0:1760:44	0/0:64,2:2:66:0,182,661:82:2564:64	0/0:32,0:0:32:0,96,280:0:1308:32	0/0:11,0:0:11:0,33,118:0:443:11	0/0:21,0:0:21:0,63,232:0:835:21	0/1:52,35:35:87:81,0,216:1404:2070:52	0/0:19,0:0:19:0,57,196:0:758:19	0/0:8,0:0:8:0,24,70:0:319:8	0/0:8,0:0:8:0,24,65:0:320:8	0/0:30,0:0:30:0,90,332:0:1197:30	0/1:11,12:12:23:42,0,50:488:437:11	0/0:31,0:0:31:0,93,291:0:1249:31	0/0:56,0:0:56:0,169,565:0:2228:56	1/1:5,26:26:31:155,14,0:1027:201:5	0/0:17,0:0:17:0,51,220:0:684:17	1/1:0,56:56:56:611,169,0:2199:0:0	0/1:5,7:7:12:51,0,5:287:205:5	0/0:24,0:0:24:0,72,212:0:980:24	0/0:17,0:0:17:0,51,194:0:680:17	0/0:44,0:0:44:0,132,499:0:1740:44	0/0:17,0:0:17:0,51,204:0:685:17	0/0:14,0:0:14:0,42,348:0:556:14	0/0:13,0:0:13:0,39,239:0:529:13	0/0:11,0:0:11:0,33,158:0:439:11	0/0:26,0:0:26:0,78,325:0:1036:26	0/0:53,0:0:53:0,160,512:0:2133:53	0/0:13,0:0:13:0,39,192:0:533:13	0/0:63,0:0:63:0,190,646:0:2521:63	0/0:20,3:3:23:0,43,165:123:784:20	1/1:0,39:39:39:377,117,0:1542:0:0	0/0:12,0:0:12:0,36,230:0:472:12	0/0:16,0:0:16:0,48,206:0:656:16	1/1:1,3:3:4:17,1,0:123:41:1	0/0:16,0:0:16:0,48,185:0:656:16	0/0:92,0:0:92:0,277,936:0:3658:92	0/0:27,0:0:27:0,81,342:0:1094:27	0/0:42,0:0:42:0,126,386:0:1635:42	0/0:8,0:0:8:0,24,87:0:324:8	0/1:16,24:24:40:141,0,45:962:633:16	0/0:29,0:0:29:0,87,322:0:1160:29	0/0:48,0:0:48:0,144,604:0:1929:48	0/0:8,0:0:8:0,24,81:0:314:8	0/0:5,0:0:5:0,15,108:0:188:5	0/0:85,0:0:86:0,256,855:0:3405:85	0/0:19,0:0:19:0,57,154:0:767:19	0/0:86,0:0:86:0,259,795:0:3471:86	0/0:31,0:0:31:0,93,320:0:1254:31	0/0:2,0:0:2:0,6,17:0:73:2	0/0:14,0:0:14:0,42,120:0:557:14	0/0:30,0:0:30:0,90,297:0:1213:30	0/0:5,0:0:5:0,15,43:0:201:5	0/0:5,0:0:5:0,15,84:0:205:5	0/0:47,0:0:47:0,141,504:0:1858:47	0/0:49,0:0:49:0,148,434:0:1970:49	0/1:5,3:3:8:22,0,15:119:192:5	0/0:49,0:0:49:0,148,519:0:1988:49	0/0:18,0:0:18:0,54,180:0:738:18	0/1:29,20:20:49:49,0,111:812:1167:29	0/0:43,0:0:43:0,129,427:0:1705:43	0/0:11,0:0:11:0,33,111:0:439:11	0/0:77,0:0:77:0,232,784:0:3073:77	0/0:17,0:0:17:0,51,220:0:680:17	0/0:43,0:0:43:0,129,543:0:1734:43	0/1:11,11:11:22:35,0,51:451:438:11	0/0:48,0:0:48:0,144,463:0:1896:48	0/0:16,0:0:16:0,48,137:0:639:16	0/0:4,0:0:4:0,12,81:0:155:4	0/1:27,18:18:45:70,0,149:726:1103:27	0/1:6,8:8:14:38,0,36:328:242:6	0/0:46,0:0:46:0,138,579:0:1789:46	0/0:10,0:0:10:0,30,86:0:410:10	0/0:12,0:0:12:0,36,102:0:469:12	0/1:4,3:3:7:24,0,18:115:164:4	0/0:10,0:0:10:0,30,127:0:410:10	0/1:10,12:12:22:87,0,21:442:392:10	0/0:38,0:0:38:0,114,400:0:1542:38	0/0:17,0:0:17:0,51,182:0:679:17	0/0:7,0:0:7:0,21,78:0:266:7	0/0:114,0:0:114:0,343,1150:0:4575:114	0/0:29,0:0:29:0,87,265:0:1145:29	0/0:33,0:0:33:0,99,307:0:1327:33	0/0:26,0:0:26:0,78,275:0:1054:26	0/0:24,0:0:24:0,72,220:0:964:24	1/1:0,5:5:5:63,15,0:186:0:0	0/0:20,0:0:20:0,60,358:0:793:20
29380434	1063990	29380434_1063990	T	A	66882	.	AB=0.437017;ABP=181.353;AC=52;AF=0.25062;AN=222;AO=4477;CIGAR=1X;DP=93981;DPB=41896;DPRA=0.832263;EPP=374.36;EPPR=1261.45;GTI=170;LEN=1;MEANALT=1.00556;MQM=14.9212;MQMR=11.5839;NS=2112;NUMALT=1;ODDS=0.0084844;PAIRED=0.760331;PAIREDR=0.875929;PAO=0;PQA=0;PQR=0;PRO=0;PROBE=SNP|RAPIDGENOMICS_3404_26530||SNP|RAPIDGENOMICS_3404_26531||SNP|RAPIDGENOMICS_3404_26532||SNP|RAPIDGENOMICS_3404_26533;QA=177949;QR=1355453;RO=33787;RPL=2435;RPP=77.9225;RPPR=149.357;RPR=2042;RUN=1;SAF=2470;SAP=106.985;SAR=2007;SRF=18942;SRP=1081.8;SRR=14845;TYPE=snp;technology.illumina=1	GT:AD:AO:DP:PL:QA:QR:RO	0/0:20,0:0:20:0,60,230:0:782:20	./.:.:.:.:.:.:.:.	0/0:5,0:0:5:0,15,41:0:205:5	0/0:31,0:0:31:0,93,287:0:1263:31	0/0:12,1:1:13:0,35,232:37:492:12	0/1:17,23:23:40:115,0,51:930:684:17	0/0:5,1:1:6:0,10,127:37:196:5	0/0:6,0:0:6:0,18,118:0:246:6	0/0:23,0:0:23:0,69,293:0:935:23	0/1:30,36:36:66:164,0,117:1464:1230:30	0/0:6,0:0:6:0,18,80:0:246:6	0/0:68,0:0:68:0,205,626:0:2727:68	0/0:35,0:0:35:0,105,360:0:1408:35	0/0:20,0:0:20:0,60,187:0:780:20	0/1:31,11:11:42:32,0,246:429:1236:31	0/0:74,0:0:74:0,223,721:0:2977:74	1/1:0,3:3:3:77,9,0:119:0:0	0/1:43,25:25:68:95,0,248:981:1747:43	1/1:0,18:18:18:186,54,0:715:0:0	0/0:38,0:0:38:0,114,400:0:1536:38	0/0:48,0:0:48:0,144,449:0:1901:48	0/1:17,21:21:38:122,0,64:861:670:17	0/1:9,11:11:20:64,0,15:443:361:9	1/1:16,40:40:56:272,13,0:1611:637:16	0/0:21,0:0:21:0,63,236:0:844:21	0/0:33,0:0:33:0,99,647:0:1279:33	0/0:19,0:0:19:0,57,237:0:775:19	0/1:24,21:21:45:87,0,57:831:980:24	0/0:70,1:1:71:0,205,799:22:2804:70	0/0:33,0:0:33:0,99,291:0:1345:33	0/0:11,0:0:11:0,33,119:0:451:11	0/0:15,6:6:21:0,0,120:238:607:15	0/0:86,0:0:86:0,259,793:0:3474:86	1/1:5,14:14:19:104,9,0:574:205:5	0/0:8,0:0:8:0,24,70:0:328:8	0/0:8,0:0:8:0,24,65:0:328:8	0/0:42,0:0:42:0,126,438:0:1663:42	0/0:30,0:0:30:0,90,286:0:1209:30	0/0:25,2:2:27:0,44,203:78:1025:25	0/0:65,0:0:65:0,196,701:0:2615:65	0/0:24,6:6:30:0,2,129:246:926:24	0/1:18,5:5:23:13,0,130:205:703:18	0/0:67,0:0:67:0,202,814:0:2688:67	0/0:11,0:0:11:0,33,97:0:443:11	0/0:24,0:0:24:0,72,207:0:965:24	0/1:8,10:10:18:52,0,55:406:314:8	0/1:34,15:15:49:21,0,254:611:1364:34	0/1:6,11:11:17:67,0,40:442:242:6	0/1:5,7:7:12:119,0,81:273:205:5	1/1:0,19:19:19:309,57,0:763:0:0	0/0:11,0:0:11:0,33,159:0:447:11	0/1:17,11:11:28:94,0,80:439:666:17	0/0:59,0:0:59:0,178,581:0:2368:59	0/0:16,2:2:18:0,12,227:82:648:16	0/0:60,0:0:60:0,181,603:0:2430:60	0/0:27,0:0:27:0,81,249:0:1086:27	0/0:35,0:0:35:0,105,344:0:1418:35	1/1:0,13:13:13:239,39,0:496:0:0	0/1:9,11:11:20:72,0,52:420:369:9	0/0:3,1:1:4:0,1,17:41:119:3	0/1:9,6:6:15:57,0,32:246:361:9	0/0:91,0:0:91:0,274,932:0:3658:91	0/0:31,0:0:31:0,93,394:0:1245:31	0/0:46,0:0:46:0,138,483:0:1852:46	1/1:0,9:9:9:98,27,0:365:0:0	0/0:37,0:0:37:0,111,359:0:1499:37	0/0:32,0:0:32:0,96,329:0:1299:32	0/0:50,0:0:50:0,151,607:0:2033:50	1/1:0,8:8:8:81,24,0:314:0:0	0/1:4,2:2:6:40,0,34:73:150:4	0/0:81,0:0:81:0,244,820:0:3272:81	1/1:0,18:18:18:147,54,0:734:0:0	0/1:55,29:29:84:58,0,207:1158:2239:55	0/1:22,12:12:34:17,0,122:492:875:22	0/0:2,0:0:2:0,6,17:0:78:2	0/1:9,5:5:14:2,0,34:205:365:9	0/0:27,0:0:27:0,81,260:0:1062:27	0/0:3,0:0:3:0,9,26:0:123:3	0/1:5,2:2:7:13,0,49:82:201:5	0/1:18,32:32:50:198,0,32:1287:721:18	0/1:19,34:34:53:149,0,12:1394:775:19	0/0:8,0:0:8:0,24,84:0:310:8	0/0:53,0:0:53:0,160,572:0:2119:53	0/0:19,0:0:19:0,57,210:0:771:19	0/1:23,32:32:55:119,0,52:1275:906:23	0/1:22,17:17:39:61,0,107:657:898:22	0/0:16,0:0:16:0,48,151:0:647:16	0/0:84,0:0:84:0,253,839:0:3392:84	1/1:2,16:16:18:215,39,0:643:78:2	0/1:31,16:16:47:146,0,178:652:1250:31	0/1:9,11:11:20:57,0,24:443:369:9	0/0:50,0:0:50:0,151,467:0:1966:50	0/0:20,2:2:22:0,44,140:82:771:20	0/1:2,2:2:4:11,0,51:82:78:2	0/0:50,0:0:50:0,151,532:0:2024:50	0/0:14,0:0:14:0,42,157:0:565:14	0/0:54,0:0:54:0,163,622:0:2162:54	0/0:7,0:0:7:0,21,58:0:283:7	0/0:14,0:0:14:0,42,141:0:556:14	0/1:4,2:2:6:3,0,36:82:164:4	0/1:1,9:9:10:66,0,4:365:41:1	0/0:26,0:0:26:0,78,277:0:1040:26	0/0:35,0:0:35:0,105,361:0:1396:35	0/1:11,13:13:24:57,0,74:529:451:11	0/0:6,0:0:6:0,18,62:0:246:6	0/0:116,0:0:116:0,349,1164:0:4709:116	0/0:33,0:0:33:0,99,298:0:1299:33	0/0:36,0:0:36:0,108,331:0:1472:36	0/0:27,0:0:27:0,81,282:0:1099:27	1/1:0,26:26:26:236,78,0:1049:0:0	0/0:3,0:0:3:0,9,25:0:119:3	0/0:21,0:0:21:0,63,372:0:845:21
29380434	1064022	29380434_1064022	C	G	63566.8	.	AB=0.444467;ABP=136.382;AC=50;AF=0.243176;AN=224;AO=4152;CIGAR=1X;DP=92561;DPB=41724;DPRA=0.805928;EPP=626.662;EPPR=1951.09;GTI=167;LEN=1;MEANALT=1.00279;MQM=14.8673;MQMR=11.5807;NS=2112;NUMALT=1;ODDS=0.00616243;PAIRED=0.763969;PAIREDR=0.87749;PAO=0;PQA=0;PQR=0;PRO=0;PROBE=SNP|RAPIDGENOMICS_3404_26530||SNP|RAPIDGENOMICS_3404_26531||SNP|RAPIDGENOMICS_3404_26532||SNP|RAPIDGENOMICS_3404_26533;QA=164287;QR=1357729;RO=33940;RPL=2545;RPP=463.164;RPPR=1319.41;RPR=1607;RUN=1;SAF=1869;SAP=92.6494;SAR=2283;SRF=16551;SRP=47.9397;SRR=17389;TYPE=snp;technology.illumina=1	GT:AD:AO:DP:PL:QA:QR:RO	0/0:20,0:0:20:0,60,228:0:780:20	0/0:1,0:0:1:0,3,9:0:32:1	0/0:5,0:0:5:0,15,41:0:205:5	0/0:24,0:0:24:0,72,212:0:976:24	0/0:13,0:0:13:0,39,243:0:533:13	0/1:20,23:23:43:108,0,75:899:789:20	0/1:5,1:1:6:23,0,90:41:177:5	0/0:11,0:0:11:0,33,154:0:442:11	0/0:24,0:0:24:0,72,300:0:946:24	0/1:34,34:34:68:117,0,148:1343:1390:34	0/0:6,0:0:6:0,18,80:0:246:6	0/0:65,0:0:65:0,196,625:0:2607:65	0/0:40,0:0:40:0,120,406:0:1606:40	0/0:23,0:0:23:0,69,239:0:900:23	0/1:36,12:12:48:33,0,251:456:1441:36	0/0:81,0:0:81:0,244,886:0:3226:81	1/1:0,3:3:3:115,9,0:123:0:0	0/1:28,42:42:70:317,0,92:1692:1130:28	1/1:0,13:13:13:158,39,0:514:0:0	0/0:37,0:0:37:0,111,393:0:1491:37	0/0:54,0:0:54:0,163,520:0:2154:54	0/1:20,30:30:50:167,0,100:1191:802:20	0/1:9,10:10:19:59,0,18:392:357:9	1/1:11,40:40:51:312,39,0:1589:447:11	0/0:24,0:0:24:0,72,286:0:966:24	0/0:23,0:0:23:0,69,420:0:895:23	0/0:15,0:0:15:0,45,184:0:611:15	0/1:25,20:20:45:72,0,65:816:993:25	0/0:62,0:0:62:0,187,705:0:2485:62	0/0:29,0:0:29:0,87,257:0:1185:29	0/0:14,0:0:14:0,42,143:0:562:14	0/0:19,6:6:25:0,12,154:228:767:19	0/0:84,0:0:84:0,253,788:0:3394:84	1/1:5,13:13:18:75,6,0:503:205:5	0/0:12,0:0:12:0,36,150:0:484:12	0/0:8,0:0:8:0,24,64:0:324:8	0/0:40,0:0:40:0,120,400:0:1574:40	0/0:29,0:0:29:0,87,241:0:1173:29	0/0:19,2:2:21:0,25,135:82:757:19	0/0:70,0:0:70:0,211,782:0:2783:70	0/0:31,13:13:44:0,15,163:514:1215:31	0/1:18,5:5:23:13,0,129:205:711:18	0/0:63,0:0:63:0,190,789:0:2494:63	0/0:10,0:0:10:0,30,102:0:387:10	0/0:15,0:0:15:0,45,134:0:607:15	0/1:5,10:10:15:61,0,16:410:191:5	0/1:37,18:18:55:27,0,259:726:1451:37	0/1:6,14:14:20:81,0,30:533:238:6	0/1:8,6:6:14:67,0,155:242:315:8	1/1:0,17:17:17:273,51,0:693:0:0	0/0:11,0:0:11:0,33,160:0:447:11	0/1:12,13:13:25:119,0,47:525:488:12	0/0:66,0:0:66:0,199,643:0:2668:66	0/0:16,2:2:18:0,5,223:82:652:16	0/0:54,0:0:54:0,163,558:0:2168:54	0/0:25,0:0:25:0,75,247:0:1004:25	0/0:41,0:0:41:0,123,428:0:1656:41	1/1:0,12:12:12:175,36,0:488:0:0	0/1:11,12:12:23:68,0,59:439:451:11	0/0:3,1:1:4:0,1,17:41:119:3	0/1:9,10:10:19:97,0,20:401:365:9	0/0:89,0:0:89:0,268,888:0:3570:89	0/0:50,0:0:50:0,151,630:0:1993:50	0/0:43,0:0:43:0,129,463:0:1727:43	1/1:0,9:9:9:97,27,0:369:0:0	0/0:36,0:0:36:0,108,358:0:1447:36	0/0:33,1:1:34:0,88,343:37:1333:33	0/0:49,0:0:49:0,148,498:0:1962:49	1/1:0,4:4:4:52,12,0:144:0:0	0/1:7,2:2:9:35,0,51:78:259:7	0/0:89,0:0:89:0,268,910:0:3495:89	1/1:0,14:14:14:117,42,0:574:0:0	0/1:52,24:24:76:3,0,207:975:2095:52	0/1:21,14:14:35:65,0,108:547:836:21	0/0:3,0:0:3:0,9,25:0:119:3	0/0:6,1:1:7:0,13,42:41:232:6	0/0:26,0:0:26:0,78,257:0:1054:26	0/0:5,0:0:5:0,15,43:0:197:5	0/1:5,2:2:7:13,0,46:78:192:5	0/1:15,28:28:43:169,0,26:1127:561:15	0/1:26,37:37:63:170,0,38:1488:1053:26	0/0:9,0:0:9:0,27,67:0:350:9	0/0:42,3:3:45:0,110,415:122:1660:42	0/0:17,0:0:17:0,51,163:0:693:17	0/1:25,43:43:68:215,0,32:1739:1012:25	0/1:22,13:13:35:40,0,119:524:876:22	0/0:15,0:0:15:0,45,143:0:603:15	0/0:89,0:0:89:0,268,877:0:3506:89	1/1:2,12:12:14:155,3,0:470:82:2	0/1:22,16:16:38:170,0,116:647:885:22	0/1:12,10:10:22:41,0,44:398:474:12	0/0:48,0:0:48:0,144,462:0:1886:48	0/0:15,2:2:17:0,29,101:82:585:15	0/0:1,0:0:1:0,3,33:0:41:1	0/0:46,0:0:46:0,138,503:0:1842:46	0/0:12,0:0:12:0,36,125:0:488:12	0/0:51,0:0:51:0,154,575:0:2019:51	0/0:11,0:0:11:0,33,115:0:437:11	0/0:16,0:0:16:0,48,174:0:616:16	0/0:5,2:2:7:0,0,40:82:192:5	0/1:1,4:4:5:18,0,19:164:41:1	0/0:21,0:0:21:0,63,231:0:835:21	0/0:31,0:0:31:0,93,329:0:1250:31	0/1:8,13:13:21:78,0,52:520:328:8	0/0:6,0:0:6:0,18,62:0:246:6	0/0:107,0:0:107:0,322,1038:0:4270:107	0/0:30,0:0:30:0,90,284:0:1221:30	0/0:35,0:0:37:0,105,303:0:1409:35	0/0:30,0:0:30:0,90,316:0:1226:30	1/1:0,39:39:39:355,117,0:1578:0:0	0/0:4,0:0:4:0,12,33:0:151:4	0/0:17,0:0:17:0,51,362:0:662:17
29380434	1261662	29380434_1261662	T	G	126609	.	AB=0.458253;ABP=167.093;AC=57;AF=0.251084;AN=222;AO=8553;CIGAR=1X;DP=166279;DPB=74247;DPRA=0.842893;EPP=908.951;EPPR=1616.88;GTI=100;LEN=1;MEANALT=1.00651;MQM=13.2459;MQMR=11.5907;NS=2112;NUMALT=1;ODDS=0.0204198;PAIRED=0.862387;PAIREDR=0.88215;PAO=0;PQA=0;PQR=0;PRO=0;PROBE=SNP|RAPIDGENOMICS_3404_26534;QA=335083;QR=2320608;RO=57955;RPL=4280;RPP=3.02274;RPPR=140.989;RPR=4273;RUN=1;SAF=4616;SAP=120.061;SAR=3937;SRF=29733;SRP=88.5548;SRR=28222;TYPE=snp;technology.illumina=1	GT:AD:AO:DP:PL:QA:QR:RO	0/0:39,0:0:39:0,117,473:0:1581:39	1/1:0,1:1:1:10,3,0:41:0:0	0/0:16,0:0:16:0,48,182:0:635:16	0/0:109,0:0:109:0,328,1009:0:4387:109	0/0:18,0:0:18:0,54,273:0:726:18	0/1:30,35:35:65:171,0,90:1415:1199:30	0/1:5,6:6:11:163,0,66:242:178:5	0/0:22,0:0:22:0,66,405:0:880:22	0/0:69,0:0:69:0,208,840:0:2728:69	0/1:32,38:38:70:227,0,122:1514:1284:32	0/0:16,0:0:16:0,48,197:0:644:16	0/0:78,0:0:78:0,235,762:0:3147:78	0/0:70,0:0:70:0,211,630:0:2797:70	0/0:25,0:0:25:0,75,311:0:967:25	0/1:50,31:31:81:83,0,249:1243:2038:50	0/0:145,0:0:145:0,436,1412:0:5844:145	1/1:0,18:18:18:402,54,0:702:0:0	0/1:34,29:29:63:80,0,308:1150:1328:34	1/1:0,57:57:57:592,172,0:2307:0:0	0/0:50,0:0:50:0,151,564:0:2003:50	0/0:67,0:0:67:0,202,633:0:2679:67	0/1:57,25:25:82:59,0,338:1017:2248:57	0/1:10,11:11:21:56,0,105:447:398:10	0/1:54,45:45:99:93,0,237:1812:2173:54	0/0:43,0:0:43:0,129,463:0:1711:43	0/0:64,0:0:64:0,193,1283:0:2497:64	0/0:83,0:0:83:0,250,902:0:3271:83	0/1:54,44:44:99:111,0,228:1745:2177:54	0/0:135,0:0:135:0,406,1253:0:5447:135	0/0:75,0:0:75:0,226,838:0:3024:75	0/0:39,0:0:39:0,117,382:0:1557:39	0/0:52,10:10:62:0,80,348:373:2060:52	0/0:162,0:0:162:0,488,1687:0:6504:162	0/1:34,23:23:57:87,0,135:920:1386:34	0/0:43,0:0:43:0,129,426:0:1710:43	0/0:11,0:0:11:0,33,127:0:447:11	0/0:32,0:0:32:0,96,302:0:1269:32	0/0:33,0:0:33:0,99,367:0:1324:33	0/1:33,18:18:51:3,0,230:738:1344:33	0/0:49,0:0:49:0,148,519:0:1934:49	0/1:15,12:12:27:44,0,47:473:603:15	0/1:32,23:23:55:215,0,183:935:1259:32	0/0:95,0:0:95:0,286,969:0:3800:95	0/0:21,0:0:21:0,63,215:0:849:21	0/0:111,0:0:111:0,334,1070:0:4495:111	0/0:16,7:7:24:0,15,144:283:652:16	0/1:35,29:29:64:140,0,139:1155:1410:35	0/1:48,31:31:79:102,0,242:1212:1901:48	0/1:22,13:13:35:130,0,366:515:876:22	1/1:1,27:27:28:203,51,0:1082:41:1	1/1:2,6:6:8:32,7,0:242:82:2	0/1:37,20:20:57:25,0,167:769:1509:37	0/0:63,0:0:63:0,190,619:0:2546:63	0/1:17,23:23:40:144,0,100:829:676:17	0/0:100,0:0:100:0,301,992:0:3956:100	0/0:84,0:0:84:0,253,1015:0:3384:84	0/0:56,0:0:56:0,169,514:0:2227:56	1/1:0,27:27:27:309,81,0:1067:0:0	0/1:20,16:16:36:93,0,91:633:801:20	0/1:21,12:12:33:6,0,149:484:845:21	0/0:22,6:6:28:0,9,123:242:890:22	0/0:167,0:0:167:0,503,1630:0:6689:167	0/0:102,0:0:102:0,307,929:0:4099:102	0/0:48,0:0:48:0,144,515:0:1935:48	1/1:0,21:21:21:208,63,0:811:0:0	0/0:54,0:0:54:0,163,485:0:2085:54	0/0:38,0:0:38:0,114,444:0:1507:38	0/0:54,0:0:54:0,163,563:0:2159:54	1/1:0,4:4:4:43,12,0:164:0:0	0/1:6,10:10:16:102,0,80:397:227:6	0/0:91,0:0:91:0,274,902:0:3665:91	1/1:0,35:35:35:307,105,0:1385:0:0	0/1:57,67:67:124:273,0,222:2640:2286:57	0/1:31,30:30:61:102,0,161:1172:1223:31	./.:.:.:.:.:.:.:.	0/1:12,22:22:34:76,0,47:881:492:12	0/0:43,1:1:44:0,124,434:41:1747:43	0/0:37,0:0:37:0,111,356:0:1483:37	0/1:15,11:11:26:52,0,64:424:584:15	0/1:23,25:25:48:146,0,76:1001:918:23	0/1:70,37:37:108:36,0,414:1481:2827:70	0/0:34,0:0:34:0,102,298:0:1374:34	0/0:55,0:0:55:0,166,505:0:2234:55	0/0:90,0:0:90:0,271,964:0:3606:90	0/0:72,25:25:97:0,58,508:1008:2864:72	0/1:35,49:49:84:281,0,113:1984:1403:35	0/0:15,0:0:15:0,45,189:0:589:15	0/0:110,0:0:110:0,331,1073:0:4429:110	0/1:15,4:4:19:26,0,216:145:595:15	0/1:29,21:21:50:40,0,121:803:1173:29	0/1:5,6:6:11:62,0,33:228:205:5	0/0:75,0:0:75:0,226,759:0:2955:75	0/0:23,7:7:30:0,27,144:287:926:23	0/0:1,0:0:1:0,3,9:0:37:1	0/0:64,0:0:64:0,193,605:0:2567:64	0/0:52,0:0:52:0,157,577:0:2066:52	0/0:65,0:0:65:0,196,614:0:2582:65	0/1:6,5:5:11:32,0,40:201:246:6	0/0:2,0:0:2:0,6,17:0:82:2	1/1:9,26:26:35:126,2,0:1029:369:9	0/0:20,6:6:26:0,3,119:246:808:20	0/0:78,0:0:78:0,235,765:0:3157:78	0/0:56,8:8:64:0,127,544:324:2191:56	1/1:9,22:22:31:95,3,0:898:361:9	0/1:14,18:18:32:140,0,38:712:566:14	0/0:148,0:0:148:0,446,1482:0:5955:148	0/0:46,0:0:46:0,138,433:0:1827:46	0/0:28,0:0:28:0,84,305:0:1136:28	0/0:38,1:1:39:0,108,371:27:1522:38	1/1:2,45:45:47:488,126,0:1757:78:2	0/0:14,0:0:14:0,42,171:0:566:14	0/0:35,0:0:35:0,105,752:0:1369:35
29380434	1276761	29380434_1276761	C	T	114711	.	AB=0.469552;ABP=87.1114;AC=54;AF=0.260681;AN=222;AO=8516;CIGAR=1X;DP=147577;DPB=64698;DPRA=0.9006;EPP=615.617;EPPR=2436.42;GTI=88;LEN=1;MEANALT=1.00778;MQM=13.1794;MQMR=11.6318;NS=2112;NUMALT=1;ODDS=0.00656788;PAIRED=0.854627;PAIREDR=0.880199;PAO=0;PQA=0;PQR=0;PRO=0;PROBE=SNP|RAPIDGENOMICS_3404_26535;QA=331541;QR=1992936;RO=50008;RPL=3035;RPP=1528.58;RPPR=10290.4;RPR=5481;RUN=1;SAF=5484;SAP=1536.07;SAR=3032;SRF=30287;SRP=4850.71;SRR=19721;TYPE=snp;technology.illumina=1	GT:AD:AO:DP:PL:QA:QR:RO	0/0:63,0:0:63:0,190,620:0:2535:63	0/0:7,0:0:7:0,21,80:0:287:7	0/0:3,0:0:3:0,9,36:0:123:3	0/0:106,0:0:106:0,319,1119:0:4192:106	0/0:16,0:0:16:0,48,179:0:639:16	0/0:62,18:18:80:0,68,480:720:2494:62	0/0:4,2:2:6:0,2,99:77:164:4	0/0:2,0:0:2:0,6,16:0:82:2	0/0:53,0:0:53:0,160,671:0:2147:53	0/1:37,24:24:61:71,0,138:951:1460:37	0/0:4,0:0:4:0,12,35:0:164:4	0/0:56,0:0:56:0,169,625:0:2245:56	0/0:50,0:0:50:0,151,484:0:2016:50	0/0:29,0:0:29:0,87,314:0:1172:29	0/1:14,18:18:32:107,0,67:709:553:14	0/0:103,0:0:103:0,310,979:0:4127:103	1/1:0,9:9:9:224,27,0:344:0:0	0/1:9,16:16:25:122,0,29:647:344:9	1/1:0,33:33:33:450,99,0:1332:0:0	0/0:46,0:0:46:0,138,390:0:1852:46	0/0:39,0:0:40:0,117,380:0:1575:39	0/0:71,23:23:94:0,54,512:898:2780:71	0/0:13,5:5:18:0,12,62:204:506:13	0/1:45,47:47:92:152,0,135:1854:1787:45	0/0:46,0:0:46:0,138,503:0:1878:46	0/0:39,0:0:39:0,117,800:0:1531:39	0/0:63,0:0:63:0,190,548:0:2502:63	0/1:56,48:48:104:157,0,215:1912:2266:56	0/0:130,0:0:130:0,391,1492:0:5217:130	0/0:32,0:0:32:0,96,439:0:1291:32	0/0:27,0:0:27:0,81,248:0:1090:27	0/1:25,17:17:42:101,0,113:623:1017:25	0/0:149,0:0:150:0,449,1568:0:5895:149	0/1:4,8:8:12:74,0,3:318:164:4	0/0:57,0:0:57:0,172,583:0:2257:57	0/0:18,0:0:18:0,54,223:0:649:18	0/0:21,0:0:21:0,63,182:0:807:21	0/0:22,0:0:22:0,66,288:0:889:22	0/1:19,9:9:28:1,0,89:355:762:19	0/0:53,0:0:53:0,160,472:0:2093:53	0/1:10,14:14:24:99,0,17:567:410:10	0/1:21,15:15:36:142,0,87:551:849:21	0/0:122,0:0:122:0,367,1345:0:4858:122	0/0:23,0:0:23:0,69,194:0:935:23	0/0:86,0:0:86:0,259,837:0:3500:86	0/1:21,10:10:31:12,0,268:402:828:21	0/1:31,13:13:44:34,0,140:530:1235:31	0/1:41,25:25:66:92,0,248:1000:1661:41	0/1:19,17:17:36:147,0,211:637:737:19	1/1:1,41:41:42:368,98,0:1608:41:1	1/1:0,5:5:5:53,15,0:192:0:0	0/0:25,11:11:36:0,7,181:420:1008:25	0/0:74,0:0:74:0,223,715:0:2881:74	0/1:18,15:15:33:61,0,159:571:693:18	0/0:59,0:0:59:0,178,592:0:2380:59	0/0:36,0:0:36:0,108,358:0:1390:36	0/0:66,0:0:66:0,199,841:0:2640:66	1/1:0,13:13:13:173,39,0:532:0:0	0/0:19,4:4:23:0,14,148:144:779:19	0/1:7,7:7:14:20,0,26:257:287:7	0/1:27,15:15:42:11,0,135:608:1098:27	0/0:174,0:0:174:0,524,1658:0:6979:174	0/0:50,0:0:50:0,151,480:0:1988:50	0/0:29,0:0:29:0,87,259:0:1152:29	1/1:0,41:41:41:477,123,0:1611:0:0	0/0:52,0:0:52:0,157,520:0:2072:52	0/0:40,0:0:40:0,120,468:0:1587:40	0/0:27,0:0:27:0,81,264:0:1052:27	1/1:0,10:10:10:96,30,0:390:0:0	0/1:8,6:6:14:125,0,183:240:328:8	0/0:64,0:0:64:0,193,661:0:2400:64	1/1:0,56:56:56:529,169,0:2238:0:0	0/1:51,29:29:80:39,0,238:1148:2051:51	0/1:13,21:21:34:94,0,33:843:515:13	0/0:4,0:0:4:0,12,31:0:164:4	0/1:15,26:26:41:178,0,34:1034:603:15	0/0:30,0:0:30:0,90,467:0:1186:30	0/0:26,0:0:26:0,78,255:0:1045:26	0/1:9,7:7:16:43,0,97:277:356:9	0/1:39,20:20:59:3,0,165:768:1545:39	0/1:58,38:38:96:84,0,305:1506:2256:58	0/0:23,0:0:23:0,69,220:0:922:23	0/0:30,0:0:30:0,90,343:0:1203:30	0/0:85,0:0:85:0,256,810:0:3379:85	1/1:9,23:23:32:122,10,0:915:365:9	0/1:36,24:24:60:89,0,188:958:1442:36	0/0:16,0:0:16:0,48,160:0:656:16	0/0:78,0:0:78:0,235,771:0:3123:78	0/0:9,3:3:12:0,10,70:97:357:9	0/0:37,16:16:53:0,1,258:651:1468:37	1/1:11,27:27:38:124,18,0:1068:433:11	0/0:32,0:0:32:0,96,336:0:1287:32	1/1:12,30:30:42:230,24,0:1207:480:12	./.:.:.:.:.:.:.:.	0/0:59,0:0:59:0,178,680:0:2340:59	0/0:11,0:0:11:0,33,178:0:447:11	0/0:41,0:0:41:0,123,417:0:1651:41	0/1:10,9:9:19:69,0,52:366:397:10	0/0:13,0:0:13:0,39,114:0:517:13	0/1:14,8:8:22:61,0,74:310:545:14	0/1:11,11:11:22:25,0,79:441:447:11	0/0:14,0:0:14:0,42,152:0:570:14	0/0:27,0:0:27:0,81,291:0:1058:27	0/1:33,12:12:45:1,0,160:490:1323:33	0/1:36,29:29:65:88,0,204:1153:1428:36	0/0:85,0:0:85:0,256,875:0:3436:85	0/0:51,0:0:51:0,154,518:0:2067:51	0/0:30,0:0:30:0,90,352:0:1207:30	0/0:33,0:0:33:0,99,306:0:1331:33	1/1:0,32:32:32:308,96,0:1254:0:0	0/0:15,0:0:15:0,45,158:0:603:15	0/0:17,0:0:17:0,51,378:0:661:17
29380434	1276800	29380434_1276800	C	T	50829.8	.	AB=0.476655;ABP=34.5411;AC=26;AF=0.121672;AN=222;AO=4763;CIGAR=1X;DP=163822;DPB=73672;DPRA=1.04464;EPP=465.32;EPPR=2353.67;GTI=52;LEN=1;MEANALT=1.00513;MQM=13.1314;MQMR=11.6897;NS=2112;NUMALT=1;ODDS=0.0145242;PAIRED=0.856603;PAIREDR=0.877535;PAO=0;PQA=0;PQR=0;PRO=0;PROBE=SNP|RAPIDGENOMICS_3404_26535;QA=185461;QR=2562918;RO=63961;RPL=2469;RPP=16.9724;RPPR=6.25187;RPR=2294;RUN=1;SAF=2603;SAP=92.4811;SAR=2160;SRF=33539;SRP=332.857;SRR=30422;TYPE=snp;technology.illumina=1	GT:AD:AO:DP:PL:QA:QR:RO	0/1:39,26:26:65:91,0,197:1007:1561:39	0/0:9,0:0:9:0,27,116:0:360:9	0/0:4,0:0:4:0,12,35:0:164:4	0/0:133,0:0:133:0,400,1394:0:5375:133	0/1:8,4:4:12:24,0,56:155:309:8	0/0:85,0:0:85:0,256,840:0:3345:85	0/0:4,0:0:4:0,12,56:0:156:4	1/1:2,4:4:6:13,2,0:155:82:2	0/1:32,31:31:63:173,0,232:1230:1268:32	0/0:75,0:0:75:0,226,709:0:3023:75	0/0:8,0:0:8:0,24,91:0:320:8	0/0:74,0:0:74:0,223,796:0:2959:74	0/1:42,23:23:65:88,0,229:896:1684:42	0/0:33,0:0:33:0,99,350:0:1345:33	0/0:44,0:0:44:0,132,469:0:1771:44	0/0:110,0:0:110:0,331,1101:0:4421:110	0/0:9,0:0:9:0,27,232:0:360:9	0/0:29,0:0:29:0,87,342:0:1181:29	0/0:45,0:0:45:0,135,569:0:1812:45	0/0:65,0:0:65:0,196,572:0:2576:65	0/0:49,0:0:49:0,148,511:0:1956:49	0/0:92,0:0:92:0,277,940:0:3698:92	0/0:19,0:0:19:0,57,153:0:767:19	0/0:101,0:0:101:0,304,926:0:4060:101	0/0:46,0:0:46:0,138,532:0:1860:46	0/0:40,0:0:40:0,120,803:0:1594:40	0/0:66,0:0:66:0,199,597:0:2607:66	0/0:133,0:0:133:0,400,1254:0:5301:133	0/0:138,0:0:138:0,415,1648:0:5532:138	0/0:30,0:0:30:0,90,378:0:1218:30	0/0:35,0:0:35:0,105,415:0:1405:35	0/0:76,0:0:76:0,229,776:0:3023:76	0/1:117,67:67:184:162,0,616:2607:4693:117	0/0:14,0:0:14:0,42,182:0:561:14	0/0:56,0:0:56:0,169,566:0:2252:56	0/1:7,10:10:17:112,0,57:406:287:7	0/0:29,0:0:29:0,87,269:0:1162:29	0/1:16,10:10:26:127,0,73:391:652:16	0/0:18,0:0:18:0,54,184:0:724:18	0/0:66,0:0:66:0,199,615:0:2606:66	0/1:17,16:16:33:35,0,78:656:672:17	0/0:35,1:1:36:0,97,434:41:1422:35	1/1:0,137:137:137:1539,412,0:5434:0:0	1/1:6,19:19:25:113,26,0:770:233:6	0/0:91,0:0:91:0,274,915:0:3688:91	0/0:35,0:0:35:0,105,493:0:1408:35	0/0:65,0:0:65:0,196,660:0:2593:65	0/0:80,0:0:80:0,241,913:0:3158:80	0/0:37,0:0:37:0,111,648:0:1495:37	0/0:45,0:0:45:0,135,472:0:1816:45	0/0:5,0:0:5:0,15,53:0:205:5	0/0:41,0:0:41:0,123,445:0:1636:41	0/0:84,0:0:84:0,253,806:0:3388:84	0/0:33,0:0:33:0,99,408:0:1287:33	0/0:82,0:0:82:0,247,797:0:3276:82	0/1:11,26:26:37:135,0,4:1006:443:11	1/1:1,57:57:58:621,141,0:2255:41:1	0/0:24,0:0:24:0,72,268:0:942:24	0/0:22,0:0:22:0,66,273:0:885:22	0/1:7,7:7:14:25,0,20:287:283:7	0/0:40,0:0:40:0,120,364:0:1620:40	0/0:215,0:0:215:0,647,2078:0:8600:215	0/0:62,0:0:62:0,187,633:0:2465:62	0/0:30,0:0:30:0,90,289:0:1195:30	0/0:40,0:0:40:0,120,460:0:1623:40	0/1:39,13:13:52:64,0,169:525:1587:39	0/0:42,0:0:42:0,126,517:0:1683:42	0/0:37,0:0:37:0,111,383:0:1461:37	0/0:19,0:0:19:0,57,180:0:765:19	0/0:19,0:0:19:0,57,597:0:775:19	0/0:63,0:0:63:0,190,651:0:2461:63	0/0:60,0:0:60:0,181,629:0:2370:60	0/0:94,0:0:94:0,283,903:0:3802:94	0/0:40,0:0:40:0,120,367:0:1584:40	0/0:5,0:0:5:0,15,86:0:205:5	0/0:44,0:0:44:0,132,471:0:1776:44	0/0:33,0:0:33:0,99,499:0:1324:33	0/0:30,0:0:30:0,90,307:0:1222:30	0/0:20,0:0:20:0,60,288:0:798:20	0/0:84,0:0:84:0,253,735:0:3406:84	0/0:119,0:0:119:0,358,1218:0:4745:119	0/1:14,16:16:30:61,0,56:608:561:14	0/0:36,0:0:36:0,108,389:0:1426:36	0/0:77,0:0:77:0,232,751:0:3114:77	0/1:22,19:19:41:34,0,87:760:875:22	0/0:79,0:0:79:0,238,877:0:3147:79	0/0:20,0:0:20:0,60,198:0:790:20	0/0:83,0:0:83:0,250,829:0:3318:83	0/0:12,0:0:12:0,36,175:0:479:12	0/0:50,0:0:50:0,151,525:0:2025:50	0/0:23,9:9:32:0,14,108:361:916:23	0/0:28,0:0:28:0,84,260:0:1134:28	0/0:53,0:0:53:0,160,522:0:2148:53	./.:.:.:.:.:.:.:.	0/1:28,34:34:62:169,0,143:1335:1121:28	0/1:7,7:7:14:39,0,82:259:279:7	0/0:47,0:0:47:0,141,488:0:1862:47	0/0:22,0:0:22:0,66,286:0:875:22	0/0:13,0:0:13:0,39,114:0:533:13	1/1:7,25:25:32:215,39,0:998:279:7	0/0:27,0:0:27:0,81,293:0:1094:27	0/1:12,10:10:22:40,0,43:410:451:12	0/0:40,0:0:40:0,120,405:0:1603:40	0/0:53,0:0:53:0,160,519:0:2114:53	0/0:57,0:0:57:0,172,588:0:2266:57	0/0:106,0:0:106:0,319,1055:0:4248:106	0/0:47,0:0:47:0,141,485:0:1911:47	0/0:35,0:0:35:0,105,382:0:1383:35	0/0:45,0:0:45:0,135,409:0:1821:45	0/0:43,0:0:43:0,129,406:0:1727:43	0/0:15,6:6:21:0,6,130:246:584:15	0/0:19,0:0:19:0,57,457:0:766:19
29380434	1308903	29380434_1308903	C	T	116734	.	AB=0.487406;ABP=14.3867;AC=56;AF=0.254489;AN=222;AO=7441;CIGAR=1X;DP=124649;DPB=53176;DPRA=0.916869;EPP=823.719;EPPR=1651.51;GTI=81;LEN=1;MEANALT=1.00663;MQM=13.0765;MQMR=11.9092;NS=2112;NUMALT=1;ODDS=0.0763738;PAIRED=0.854993;PAIREDR=0.863438;PAO=0;PQA=0;PQR=0;PRO=0;PROBE=SNP|RAPIDGENOMICS_3404_26536;QA=291988;QR=1607800;RO=40370;RPL=3816;RPP=13.6564;RPPR=135.933;RPR=3625;RUN=1;SAF=4148;SAP=216.342;SAR=3293;SRF=21156;SRP=205.869;SRR=19214;TYPE=snp;technology.illumina=1	GT:AD:AO:DP:PL:QA:QR:RO	0/0:28,0:0:28:0,84,316:0:1126:28	0/1:3,27:27:30:137,0,5:1061:123:3	0/0:3,0:0:3:0,9,45:0:119:3	0/0:54,0:0:54:0,163,503:0:2185:54	0/0:15,0:0:15:0,45,254:0:588:15	0/1:13,19:19:32:152,0,16:756:520:13	0/1:2,5:5:7:97,0,53:201:78:2	0/0:2,0:0:2:0,6,15:0:82:2	0/0:27,0:0:27:0,81,391:0:1085:27	0/1:56,32:32:88:81,0,272:1281:2263:56	0/0:11,0:0:11:0,33,141:0:447:11	0/0:45,0:0:45:0,135,390:0:1819:45	0/0:28,0:0:28:0,84,279:0:1140:28	0/0:23,0:0:23:0,69,236:0:939:23	0/1:28,16:16:44:30,0,115:628:1131:28	0/0:72,0:0:72:0,217,732:0:2861:72	1/1:0,16:16:16:374,48,0:644:0:0	0/1:26,50:50:76:275,0,68:2012:1043:26	1/1:0,52:52:52:507,157,0:2104:0:0	0/0:30,0:0:30:0,90,392:0:1199:30	0/0:26,0:0:26:0,78,265:0:1023:26	0/1:12,17:17:29:74,0,29:661:492:12	0/1:5,4:4:9:32,0,18:164:205:5	0/0:65,24:24:89:0,35,443:975:2627:65	0/0:39,0:0:39:0,117,357:0:1532:39	0/0:36,0:0:36:0,108,922:0:1395:36	0/0:45,0:0:45:0,135,469:0:1757:45	0/0:32,13:13:45:0,12,174:525:1267:32	0/0:60,0:0:60:0,181,607:0:2418:60	0/0:68,0:0:68:0,205,693:0:2755:68	0/0:17,0:0:17:0,51,163:0:665:17	0/1:20,17:17:37:44,0,95:685:792:20	0/0:59,0:0:59:0,178,560:0:2359:59	0/1:13,6:6:19:34,0,51:242:511:13	0/0:26,0:0:26:0,78,247:0:1022:26	0/0:4,0:0:4:0,12,85:0:164:4	0/0:47,0:0:47:0,141,520:0:1896:47	0/0:29,0:0:29:0,87,267:0:1157:29	1/1:11,27:27:38:158,14,0:1076:438:11	0/0:62,0:0:62:0,187,613:0:2452:62	0/1:25,28:28:63:105,0,200:1126:1021:25	0/1:5,11:11:16:37,0,6:442:201:5	0/0:68,0:0:68:0,205,764:0:2752:68	0/0:13,0:0:13:0,39,122:0:533:13	0/0:56,0:0:57:0,169,478:0:2278:56	0/1:16,5:5:21:0,0,106:196:647:16	0/1:17,11:11:28:41,0,64:447:693:17	0/1:16,11:11:27:21,0,111:439:630:16	0/1:10,17:17:27:303,0,208:662:379:10	1/1:0,35:35:35:332,105,0:1413:0:0	0/0:5,2:2:7:0,4,27:82:205:5	0/1:13,18:18:31:61,0,31:709:508:13	0/0:40,0:0:40:0,120,419:0:1604:40	0/1:18,15:15:33:81,0,147:574:699:18	0/0:48,0:0:48:0,144,484:0:1951:48	0/0:75,0:0:75:0,226,698:0:3010:75	0/0:31,0:0:31:0,93,349:0:1240:31	1/1:0,28:28:28:305,84,0:1099:0:0	0/1:9,6:6:15:45,0,48:238:356:9	0/0:30,5:5:35:0,44,209:201:1199:30	0/1:21,16:16:37:58,0,60:622:849:21	0/0:100,0:0:100:0,301,1009:0:3961:100	0/0:56,0:0:56:0,169,604:0:2241:56	0/0:24,0:0:24:0,72,211:0:984:24	1/1:0,32:32:32:344,96,0:1262:0:0	0/0:27,0:0:27:0,81,390:0:1079:27	0/0:60,0:0:60:0,181,667:0:2416:60	0/0:43,0:0:43:0,129,353:0:1721:43	1/1:0,3:3:3:68,9,0:119:0:0	0/1:4,2:2:6:60,0,41:82:151:4	0/0:42,0:0:42:0,126,408:0:1693:42	1/1:3,17:17:20:160,10,0:689:109:3	0/1:59,28:28:87:43,0,445:1111:2355:59	0/1:23,13:13:36:23,0,154:529:894:23	0/0:6,0:0:6:0,18,51:0:246:6	0/1:13,9:9:22:11,0,70:361:533:13	0/0:28,0:0:28:0,84,365:0:1094:28	0/0:14,0:0:14:0,42,150:0:556:14	0/1:16,7:7:23:34,0,145:274:643:16	0/0:27,8:8:35:0,16,163:315:1095:27	0/1:23,28:28:51:136,0,37:1090:917:23	0/0:27,0:0:27:0,81,306:0:1103:27	0/0:18,0:0:18:0,54,232:0:693:18	0/0:57,0:0:57:0,172,529:0:2297:57	1/1:0,14:14:14:164,42,0:529:0:0	0/1:36,38:38:74:180,0,146:1515:1386:36	0/0:10,0:0:10:0,30,119:0:406:10	0/0:77,0:0:77:0,232,720:0:3086:77	0/1:8,8:8:16:47,0,42:276:324:8	0/1:32,18:18:50:5,0,180:716:1294:32	0/1:6,5:5:11:102,0,40:201:242:6	0/0:17,0:0:17:0,51,161:0:676:17	0/1:24,28:28:52:112,0,97:1119:968:24	./.:.:.:.:.:.:.:.	0/0:40,0:0:40:0,120,387:0:1632:40	0/0:19,0:0:19:0,57,234:0:745:19	0/0:56,0:0:56:0,169,567:0:2249:56	1/1:1,7:7:8:60,16,0:269:41:1	0/0:13,0:0:13:0,39,186:0:533:13	0/0:10,5:5:15:0,8,117:205:410:10	0/1:7,7:7:14:41,0,38:269:279:7	0/0:53,0:0:53:0,160,580:0:2130:53	0/0:46,0:0:46:0,138,424:0:1820:46	0/0:26,11:11:37:0,12,147:434:1036:26	1/1:17,38:38:55:220,33,0:1526:670:17	0/0:55,0:0:55:0,166,542:0:2195:55	0/0:10,0:0:10:0,30,105:0:410:10	0/0:5,0:0:5:0,15,43:0:205:5	0/0:17,0:0:17:0,51,180:0:666:17	1/1:0,30:30:30:353,90,0:1209:0:0	0/0:1,0:0:1:0,3,26:0:27:1	0/0:15,0:0:15:0,45,231:0:585:15
29380434	1317650	29380434_1317650	T	A	125387	.	AB=0.471367;ABP=70.2855;AC=59;AF=0.258824;AN=224;AO=8365;CIGAR=1X;DP=150269;DPB=67197;DPRA=0.910568;EPP=21.5162;EPPR=721.876;GTI=88;LEN=1;MEANALT=1.00396;MQM=12.9797;MQMR=11.4373;NS=2112;NUMALT=1;ODDS=0.0165783;PAIRED=0.869217;PAIREDR=0.885543;PAO=0;PQA=0;PQR=0;PRO=0;PROBE=SNP|RAPIDGENOMICS_3404_26537||SNP|RAPIDGENOMICS_3404_26538;QA=330834;QR=2044242;RO=51399;RPL=2862;RPP=1813.62;RPPR=9693.33;RPR=5503;RUN=1;SAF=5069;SAP=819.04;SAR=3296;SRF=29916;SRP=3007.45;SRR=21483;TYPE=snp;technology.illumina=1	GT:AD:AO:DP:PL:QA:QR:RO	0/0:46,0:0:46:0,138,464:0:1819:46	0/0:2,0:0:2:0,6,17:0:82:2	0/0:4,0:0:4:0,12,39:0:164:4	0/0:76,0:0:76:0,229,846:0:3030:76	0/0:10,0:0:10:0,30,150:0:410:10	0/1:23,18:18:41:41,0,101:734:920:23	0/1:5,3:3:8:31,0,97:102:201:5	0/0:20,0:0:20:0,60,224:0:795:20	0/0:65,0:0:65:0,196,783:0:2596:65	0/1:36,34:34:70:146,0,121:1352:1463:36	0/0:18,0:0:18:0,54,184:0:691:18	0/0:95,0:0:95:0,286,881:0:3787:95	0/0:52,0:0:52:0,157,644:0:2098:52	0/0:22,0:0:22:0,66,213:0:849:22	0/1:38,27:27:65:55,0,172:1060:1528:38	0/0:91,0:0:91:0,274,975:0:3591:91	1/1:0,18:18:18:303,54,0:716:0:0	0/1:28,31:31:59:106,0,103:1259:1140:28	1/1:0,75:75:75:726,226,0:3027:0:0	0/0:50,0:0:50:0,151,490:0:1998:50	0/0:43,0:0:43:0,129,454:0:1751:43	0/1:40,40:40:80:150,0,201:1565:1587:40	1/1:8,20:20:28:106,13,0:785:328:8	1/1:44,100:100:144:592,42,0:3977:1760:44	0/0:23,1:1:24:0,43,176:32:935:23	0/0:45,0:0:45:0,135,1141:0:1785:45	0/0:45,0:0:45:0,135,446:0:1815:45	0/1:27,24:24:52:79,0,122:967:1062:27	0/0:62,0:0:62:0,187,580:0:2451:62	0/0:63,0:0:63:0,190,642:0:2478:63	0/0:32,0:0:32:0,96,297:0:1281:32	1/1:10,33:33:43:214,30,0:1344:376:10	0/0:101,0:0:101:0,304,1019:0:4006:101	0/0:18,2:2:20:0,22,127:82:716:18	0/0:31,0:0:31:0,93,267:0:1216:31	0/0:6,0:0:6:0,18,75:0:233:6	0/0:42,0:0:42:0,126,366:0:1650:42	0/0:46,0:0:46:0,138,421:0:1838:46	0/0:49,4:4:53:0,123,397:164:1937:49	0/0:40,0:0:40:0,120,521:0:1566:40	0/1:22,21:21:43:65,0,62:853:886:22	0/1:32,26:26:58:67,0,207:1045:1290:32	0/0:55,0:0:55:0,166,606:0:2180:55	0/0:23,0:0:23:0,69,261:0:939:23	0/0:88,0:0:88:0,265,893:0:3535:88	0/0:15,1:1:16:0,38,155:41:586:15	0/1:42,26:26:68:82,0,184:1043:1705:42	0/1:34,30:30:64:77,0,111:1230:1378:34	0/1:12,7:7:19:40,0,158:255:470:12	1/1:0,63:63:63:672,190,0:2444:0:0	0/0:15,5:5:20:0,17,79:201:606:15	0/1:17,12:12:29:33,0,147:483:661:17	0/0:41,0:0:41:0,123,394:0:1554:41	0/1:19,15:15:34:145,0,169:584:762:19	0/0:62,0:0:62:0,187,612:0:2477:62	0/0:30,0:0:30:0,90,254:0:1182:30	0/0:56,0:0:56:0,169,527:0:2206:56	1/1:0,64:64:64:653,193,0:2561:0:0	1/1:5,13:13:18:131,11,0:511:205:5	0/1:20,12:12:32:16,0,81:461:763:20	0/0:25,6:6:31:0,44,178:233:970:25	0/0:181,0:0:181:0,545,1737:0:7185:181	0/0:63,0:0:63:0,190,627:0:2456:63	0/0:31,0:0:31:0,93,263:0:1254:31	1/1:0,22:22:22:189,66,0:873:0:0	0/0:35,0:0:35:0,105,310:0:1383:35	0/0:24,0:0:24:0,72,187:0:980:24	0/0:47,0:0:47:0,141,517:0:1835:47	1/1:0,1:1:1:15,3,0:41:0:0	0/1:4,2:2:6:60,0,60:82:156:4	0/0:76,0:0:76:0,229,797:0:3071:76	1/1:0,47:47:47:482,141,0:1882:0:0	0/1:45,42:42:87:126,0,183:1701:1803:45	0/1:23,24:24:47:74,0,105:957:930:23	0/0:15,0:0:15:0,45,127:0:615:15	0/1:24,25:25:49:157,0,102:964:966:24	0/0:25,0:0:25:0,75,285:0:1003:25	0/0:14,0:0:14:0,42,128:0:538:14	0/1:3,14:14:17:163,0,2:556:123:3	0/1:31,14:14:45:44,0,166:546:1176:31	0/1:49,36:36:85:86,0,196:1447:1830:49	0/0:33,0:0:33:0,99,274:0:1321:33	0/0:37,0:0:37:0,111,359:0:1501:37	0/0:89,0:0:89:0,268,840:0:3550:89	0/1:70,39:39:109:98,0,400:1550:2767:70	0/1:66,35:35:101:49,0,362:1391:2598:66	0/0:13,0:0:13:0,39,189:0:511:13	0/0:141,0:0:141:0,424,1500:0:5653:141	0/1:11,9:9:20:23,0,165:369:434:11	0/1:42,31:31:73:93,0,200:1221:1650:42	1/1:7,23:23:30:167,35,0:921:279:7	0/0:36,0:0:36:0,108,307:0:1444:36	0/1:16,15:15:31:29,0,88:607:652:16	0/1:3,2:2:5:4,0,7:82:104:3	0/0:39,0:0:39:0,117,375:0:1538:39	0/0:21,0:0:21:0,63,237:0:838:21	0/0:47,0:0:47:0,141,500:0:1885:47	0/1:5,4:4:9:25,0,74:160:201:5	0/0:31,0:0:31:0,93,336:0:1259:31	0/1:6,7:7:13:20,0,10:279:246:6	0/1:8,6:6:14:18,0,45:238:309:8	0/0:10,0:0:10:0,30,92:0:396:10	0/0:40,0:0:40:0,120,418:0:1562:40	0/1:19,22:22:41:78,0,76:859:725:19	0/1:23,37:37:60:151,0,61:1481:917:23	0/0:77,0:0:77:0,232,766:0:3066:77	0/0:47,0:0:47:0,141,449:0:1861:47	0/0:26,0:0:26:0,78,334:0:1023:26	0/0:45,0:0:45:0,135,409:0:1768:45	1/1:0,44:44:44:425,132,0:1765:0:0	0/0:12,0:0:12:0,36,158:0:461:12	0/0:18,0:0:18:0,54,289:0:703:18
29380434	1317656	29380434_1317656	T	C	2188.79	.	AB=0;ABP=0;AC=0;AF=0;AN=224;AO=6;CIGAR=1X;DP=156622;DPB=69983;DPRA=1.13723;EPP=3.0103;EPPR=1025.18;GTI=26;LEN=1;MEANALT=1;MQM=8.83333;MQMR=11.4395;NS=2112;NUMALT=1;ODDS=0.0526384;PAIRED=0.666667;PAIREDR=0.8889;PAO=0;PQA=0;PQR=0;PRO=0;PROBE=SNP|RAPIDGENOMICS_3404_26537||SNP|RAPIDGENOMICS_3404_26538;QA=246;QR=2757445;RO=69118;RPL=2;RPP=4.45795;RPPR=10125.6;RPR=4;RUN=1;SAF=5;SAP=8.80089;SAR=1;SRF=39501;SRP=3072.23;SRR=29617;TYPE=snp;technology.illumina=1	GT:AD:AO:DP:PL:QA:QR:RO	0/0:46,0:0:46:0,138,464:0:1855:46	0/0:2,0:0:2:0,6,17:0:82:2	0/0:4,0:0:4:0,12,39:0:164:4	0/0:72,0:0:72:0,217,757:0:2857:72	0/0:9,0:0:9:0,27,119:0:361:9	0/0:40,0:0:40:0,120,404:0:1578:40	0/0:10,0:0:10:0,30,242:0:387:10	0/0:21,0:0:21:0,63,231:0:840:21	0/0:69,0:0:69:0,208,819:0:2778:69	0/0:73,0:0:73:0,220,711:0:2902:73	0/0:18,0:0:18:0,54,185:0:730:18	0/0:95,0:0:95:0,286,861:0:3794:95	0/0:56,0:0:56:0,169,713:0:2253:56	0/0:23,0:0:23:0,69,219:0:875:23	0/0:78,0:0:78:0,235,799:0:3087:78	0/0:98,0:0:98:0,295,1008:0:3892:98	0/0:21,0:0:21:0,63,357:0:817:21	0/0:70,0:0:70:0,211,690:0:2784:70	0/0:84,0:0:84:0,253,823:0:3380:84	0/0:57,0:0:57:0,172,544:0:2213:57	0/0:46,0:0:46:0,138,460:0:1803:46	0/0:81,0:0:81:0,244,797:0:3267:81	0/0:36,0:0:36:0,108,332:0:1433:36	0/0:151,0:0:151:0,455,1432:0:6015:151	0/0:23,0:0:23:0,69,226:0:934:23	0/0:45,0:0:45:0,135,1106:0:1783:45	0/0:45,0:0:45:0,135,445:0:1779:45	0/0:50,0:0:50:0,151,476:0:1998:50	0/0:67,0:0:67:0,202,623:0:2642:67	0/0:64,0:0:64:0,193,642:0:2540:64	0/0:32,0:0:32:0,96,284:0:1294:32	0/0:39,0:0:39:0,117,374:0:1547:39	0/0:102,0:0:102:0,307,1049:0:4073:102	0/0:20,0:0:20:0,60,198:0:785:20	0/0:31,0:0:31:0,93,267:0:1254:31	0/0:5,0:0:5:0,15,67:0:205:5	0/0:42,0:0:42:0,126,366:0:1714:42	0/0:50,0:0:50:0,151,450:0:1989:50	0/0:60,0:0:60:0,181,541:0:2370:60	0/0:40,0:0:40:0,120,522:0:1578:40	0/0:43,0:0:43:0,129,384:0:1716:43	0/0:70,0:0:70:0,211,793:0:2808:70	0/0:53,0:0:53:0,160,572:0:2164:53	0/0:24,0:0:24:0,72,269:0:972:24	0/0:91,0:0:91:0,274,915:0:3647:91	0/0:16,0:0:16:0,48,174:0:635:16	0/0:65,0:0:65:0,196,640:0:2554:65	0/0:65,0:0:65:0,196,580:0:2577:65	0/0:22,0:0:22:0,66,395:0:835:22	0/0:62,0:0:62:0,187,664:0:2474:62	0/0:20,0:0:20:0,60,165:0:802:20	0/0:29,0:0:29:0,87,350:0:1130:29	0/0:40,0:0:40:0,120,365:0:1519:40	0/0:36,0:0:36:0,108,535:0:1436:36	0/0:61,0:0:61:0,184,604:0:2438:61	0/0:35,0:0:35:0,105,298:0:1365:35	0/0:53,0:0:53:0,160,496:0:2099:53	0/0:65,0:0:65:0,196,659:0:2589:65	0/0:18,0:0:18:0,54,212:0:702:18	0/0:43,0:0:43:0,129,377:0:1694:43	0/0:35,0:0:36:0,105,309:0:1363:35	0/0:185,0:0:185:0,557,1763:0:7400:185	0/0:73,0:0:73:0,220,714:0:2885:73	0/0:37,0:0:37:0,111,347:0:1403:37	0/0:21,0:0:21:0,63,179:0:849:21	0/0:35,0:0:35:0,105,313:0:1414:35	0/0:26,0:0:26:0,78,201:0:1048:26	0/0:54,0:0:54:0,163,579:0:2117:54	0/0:1,0:0:1:0,3,15:0:37:1	0/0:6,0:0:6:0,18,152:0:238:6	0/0:76,0:0:76:0,229,757:0:3059:76	0/0:51,0:0:51:0,154,500:0:2038:51	0/0:93,0:0:93:0,280,884:0:3654:93	0/0:48,0:0:48:0,144,471:0:1943:48	0/0:15,0:0:15:0,45,127:0:601:15	0/0:49,0:0:49:0,148,554:0:1913:49	0/0:21,0:0:21:0,63,244:0:833:21	0/0:14,0:0:14:0,42,134:0:557:14	0/0:17,0:0:17:0,51,270:0:681:17	0/0:45,0:0:45:0,135,459:0:1786:45	0/0:85,0:0:85:0,256,812:0:3418:85	0/0:23,12:12:35:0,13,104:484:934:23	0/0:37,0:0:37:0,111,348:0:1458:37	0/0:95,0:0:95:0,286,927:0:3786:95	0/0:117,0:0:117:0,352,1220:0:4625:117	0/0:112,0:0:112:0,337,1088:0:4456:112	0/0:13,0:0:13:0,39,189:0:515:13	0/0:147,0:0:147:0,443,1561:0:5904:147	0/0:20,0:0:20:0,60,279:0:804:20	0/0:77,0:0:77:0,232,767:0:3026:77	0/0:30,0:0:30:0,90,274:0:1155:30	0/0:36,0:0:36:0,108,305:0:1432:36	0/0:33,0:0:33:0,99,317:0:1323:33	0/0:5,0:0:5:0,15,40:0:205:5	0/0:43,0:0:43:0,129,426:0:1713:43	0/0:26,0:0:26:0,78,255:0:1004:26	0/0:59,0:0:59:0,178,622:0:2308:59	0/0:9,0:0:9:0,27,149:0:360:9	0/0:30,0:0:30:0,90,329:0:1218:30	0/0:13,0:0:13:0,39,108:0:521:13	0/0:14,0:0:14:0,42,147:0:565:14	0/0:10,0:0:10:0,30,99:0:391:10	0/0:41,0:0:41:0,123,422:0:1623:41	0/0:45,0:0:45:0,135,436:0:1806:45	0/0:64,0:0:64:0,193,607:0:2532:64	0/0:81,0:0:81:0,244,812:0:3269:81	0/0:46,0:0:46:0,138,453:0:1811:46	0/0:27,0:0:27:0,81,353:0:1063:27	0/0:44,0:0:44:0,132,400:0:1788:44	0/0:44,0:0:44:0,132,425:0:1778:44	0/0:10,0:0:10:0,30,149:0:406:10	0/0:20,0:0:20:0,60,389:0:767:20
29380434	1317693	29380434_1317693	C	T	140394	.	AB=0.474393;ABP=65.6219;AC=58;AF=0.258204;AN=224;AO=9453;CIGAR=1X;DP=167661;DPB=75466;DPRA=0.924901;EPP=41.8136;EPPR=1146.5;GTI=62;LEN=1;MEANALT=1.0013;MQM=12.8906;MQMR=11.4355;NS=2112;NUMALT=1;ODDS=0.00611972;PAIRED=0.86893;PAIREDR=0.882813;PAO=0;PQA=0;PQR=0;PRO=0;PROBE=SNP|RAPIDGENOMICS_3404_26537||SNP|RAPIDGENOMICS_3404_26538;QA=374140;QR=2296558;RO=57549;RPL=4549;RPP=31.9598;RPPR=20.4066;RPR=4904;RUN=1;SAF=4782;SAP=5.84059;SAR=4671;SRF=28641;SRP=5.70022;SRR=28908;TYPE=snp;technology.illumina=1	GT:AD:AO:DP:PL:QA:QR:RO	0/0:54,0:0:54:0,163,541:0:2193:54	0/1:3,8:8:11:52,0,17:315:123:3	0/0:3,0:0:3:0,9,31:0:123:3	0/0:85,0:0:85:0,256,880:0:3439:85	0/0:10,0:0:10:0,30,159:0:387:10	0/1:18,20:20:38:96,0,72:804:708:18	0/1:5,6:6:11:44,0,119:214:205:5	0/0:21,0:0:21:0,63,231:0:845:21	0/0:71,0:0:71:0,214,798:0:2824:71	0/1:38,37:37:75:161,0,98:1440:1524:38	0/0:17,0:0:17:0,51,169:0:674:17	0/0:120,0:0:120:0,361,1079:0:4788:120	0/0:66,0:0:66:0,199,778:0:2640:66	0/0:24,0:0:24:0,72,228:0:967:24	0/1:45,41:41:86:130,0,209:1640:1799:45	0/0:65,0:0:65:0,196,646:0:2583:65	1/1:0,20:20:20:382,60,0:764:0:0	0/1:36,36:36:72:145,0,141:1460:1435:36	1/1:0,80:80:80:797,241,0:3256:0:0	0/0:90,0:0:90:0,271,840:0:3565:90	0/0:51,0:0:51:0,154,562:0:2044:51	0/1:43,46:46:89:136,0,208:1869:1690:43	0/1:15,28:28:43:129,0,41:1115:611:15	0/1:51,82:82:133:370,0,58:3289:1981:51	0/0:25,1:1:26:0,47,197:37:989:25	0/0:51,0:0:51:0,154,1208:0:2034:51	0/0:53,0:0:53:0,160,513:0:2120:53	0/1:27,29:29:56:105,0,84:1138:1080:27	0/0:68,0:0:68:0,205,624:0:2732:68	0/0:64,0:0:64:0,193,643:0:2594:64	0/0:31,0:0:31:0,93,294:0:1230:31	1/1:13,34:34:47:240,13,0:1359:521:13	0/0:120,0:0:120:0,361,1222:0:4789:120	0/0:12,2:2:14:0,4,70:82:479:12	0/0:30,0:0:30:0,90,251:0:1136:30	0/0:10,0:0:10:0,30,110:0:396:10	0/0:45,0:0:45:0,135,488:0:1800:45	0/0:46,0:0:46:0,138,429:0:1842:46	0/0:64,4:4:68:0,170,568:155:2555:64	0/0:40,0:0:40:0,120,454:0:1589:40	0/1:23,24:24:48:76,0,51:976:921:23	0/1:41,36:36:77:106,0,275:1462:1638:41	0/0:67,0:0:67:0,202,781:0:2690:67	0/0:22,0:0:22:0,66,247:0:870:22	0/0:105,0:0:105:0,316,1131:0:4223:105	0/0:15,2:2:17:0,27,141:78:601:15	0/1:34,30:30:64:110,0,117:1211:1350:34	0/1:43,29:29:72:48,0,158:1181:1723:43	0/1:14,10:10:24:140,0,181:397:538:14	1/1:0,69:69:69:725,208,0:2753:0:0	0/0:15,5:5:20:0,17,79:201:615:15	0/1:17,13:13:30:74,0,141:529:681:17	0/0:43,0:0:43:0,129,413:0:1710:43	0/1:21,16:16:37:144,0,204:630:807:21	0/0:73,0:0:73:0,220,715:0:2928:73	0/0:44,0:0:44:0,132,354:0:1795:44	0/0:59,0:0:59:0,178,567:0:2352:59	1/1:0,61:61:61:628,184,0:2402:0:0	1/1:11,19:19:30:154,3,0:724:438:11	0/1:26,15:15:41:24,0,100:585:1041:26	0/0:32,5:5:37:0,71,266:205:1287:32	0/0:185,0:0:185:0,557,1819:0:7431:185	0/0:112,0:0:112:0,337,1109:0:4481:112	0/0:56,0:0:56:0,169,512:0:2269:56	1/1:0,33:33:33:359,99,0:1314:0:0	0/0:34,0:0:34:0,102,322:0:1327:34	0/0:29,0:0:29:0,87,231:0:1141:29	0/0:63,0:0:63:0,190,686:0:2485:63	1/1:0,2:2:2:27,6,0:78:0:0	0/1:3,2:2:5:46,0,30:64:123:3	0/0:74,0:0:74:0,223,707:0:2974:74	1/1:0,50:50:50:525,151,0:1985:0:0	0/1:43,53:53:96:221,0,111:2147:1716:43	0/1:22,27:27:49:119,0,89:1094:871:22	0/0:15,0:0:15:0,45,127:0:588:15	0/1:22,31:31:53:178,0,80:1249:880:22	0/0:17,0:0:17:0,51,197:0:684:17	0/0:16,0:0:16:0,48,150:0:617:16	1/1:3,15:15:18:171,1,0:598:119:3	0/1:38,13:13:51:31,0,204:525:1532:38	0/1:40,42:42:82:152,0,147:1705:1579:40	0/0:35,0:0:35:0,105,297:0:1399:35	0/0:30,0:0:30:0,90,294:0:1204:30	0/0:106,0:0:106:0,319,1022:0:4185:106	0/1:93,51:51:144:111,0,517:2064:3746:93	0/1:57,41:41:98:118,0,239:1646:2310:57	0/0:14,0:0:14:0,42,141:0:542:14	0/0:157,0:0:157:0,473,1613:0:6260:157	0/1:15,8:8:23:4,0,183:319:579:15	0/1:49,28:28:77:89,0,238:1121:1930:49	1/1:13,22:22:35:115,4,0:889:520:13	0/0:41,0:0:41:0,123,368:0:1603:41	0/1:17,14:14:31:21,0,95:556:689:17	0/1:3,2:2:5:4,0,7:78:123:3	0/0:54,0:0:54:0,163,527:0:2152:54	0/0:32,0:0:32:0,96,360:0:1300:32	0/0:60,0:0:60:0,181,592:0:2392:60	0/1:7,4:4:11:19,0,83:164:287:7	0/0:33,0:0:33:0,99,361:0:1298:33	0/0:6,1:1:7:0,12,40:41:246:6	0/1:10,6:6:16:12,0,60:242:391:10	0/0:23,0:0:23:0,69,211:0:927:23	0/0:35,0:0:35:0,105,356:0:1395:35	0/1:21,45:45:66:203,0,16:1836:857:21	0/1:25,33:33:58:114,0,85:1313:978:25	0/0:90,0:0:90:0,271,939:0:3628:90	0/0:57,0:0:57:0,172,550:0:2266:57	0/0:34,0:0:34:0,102,465:0:1365:34	0/0:48,0:0:48:0,144,462:0:1915:48	1/1:0,41:41:41:433,123,0:1659:0:0	0/0:12,0:0:12:0,36,189:0:480:12	0/0:18,0:0:18:0,54,400:0:702:18
29380434	1317702	29380434_1317702	A	G	141588	.	AB=0.475217;ABP=60.917;AC=59;AF=0.255418;AN=224;AO=9417;CIGAR=1X;DP=166740;DPB=74649;DPRA=0.92274;EPP=159.956;EPPR=1931.86;GTI=59;LEN=1;MEANALT=1.00262;MQM=12.9116;MQMR=11.4094;NS=2112;NUMALT=1;ODDS=0.00137446;PAIRED=0.867368;PAIREDR=0.88518;PAO=0;PQA=0;PQR=0;PRO=0;PROBE=SNP|RAPIDGENOMICS_3404_26537||SNP|RAPIDGENOMICS_3404_26538;QA=372625;QR=2261014;RO=56767;RPL=4889;RPP=33.0611;RPPR=669.134;RPR=4528;RUN=1;SAF=4543;SAP=28.274;SAR=4874;SRF=27517;SRP=117.893;SRR=29250;TYPE=snp;technology.illumina=1	GT:AD:AO:DP:PL:QA:QR:RO	0/0:56,0:0:56:0,169,573:0:2247:56	1/1:3,15:15:18:132,5,0:594:123:3	0/0:2,0:0:2:0,6,20:0:78:2	0/0:87,0:0:87:0,262,876:0:3515:87	0/0:10,0:0:10:0,30,168:0:394:10	0/1:14,21:21:35:114,0,29:843:561:14	0/1:5,6:6:11:40,0,119:229:205:5	0/0:21,0:0:21:0,63,225:0:830:21	0/0:69,0:0:69:0,208,780:0:2792:69	0/1:37,40:40:77:191,0,81:1600:1492:37	0/0:18,0:0:18:0,54,173:0:713:18	0/0:119,0:0:119:0,358,1079:0:4795:119	0/0:66,0:0:66:0,199,781:0:2643:66	0/0:22,0:0:22:0,66,205:0:862:22	0/1:43,39:39:82:126,0,210:1556:1712:43	0/0:59,0:0:59:0,178,581:0:2329:59	1/1:0,22:22:22:423,66,0:849:0:0	0/1:40,41:41:81:158,0,163:1638:1609:40	1/1:0,81:81:81:798,244,0:3252:0:0	0/0:95,0:0:95:0,286,874:0:3736:95	0/0:51,0:0:51:0,154,580:0:2025:51	0/1:38,45:45:83:144,0,87:1829:1534:38	0/1:14,27:27:41:128,0,39:1095:562:14	0/1:40,76:76:116:353,0,10:3029:1604:40	0/0:18,1:1:19:0,26,132:41:738:18	0/0:55,0:0:55:0,166,1300:0:2170:55	0/0:51,0:0:51:0,154,493:0:2061:51	0/1:30,30:30:60:105,0,97:1205:1192:30	0/0:66,0:0:66:0,199,609:0:2613:66	0/0:67,0:0:67:0,202,666:0:2672:67	0/0:29,0:0:29:0,87,277:0:1167:29	1/1:12,32:32:44:234,15,0:1286:488:12	0/0:118,0:0:118:0,355,1211:0:4748:118	0/0:17,2:2:19:0,19,116:78:679:17	0/0:25,0:0:25:0,75,209:0:970:25	0/0:13,0:0:13:0,39,134:0:525:13	0/0:54,0:0:54:0,163,607:0:2111:54	0/0:44,0:0:44:0,132,412:0:1693:44	0/0:61,5:5:66:0,155,498:205:2470:61	0/0:42,0:0:42:0,126,489:0:1676:42	0/1:25,24:24:49:71,0,68:976:979:25	0/1:36,40:40:76:146,0,209:1607:1436:36	0/0:70,0:0:70:0,211,805:0:2773:70	0/0:22,0:0:22:0,66,237:0:875:22	0/0:99,0:0:99:0,298,1054:0:3950:99	0/0:21,1:1:22:0,51,225:41:821:21	0/1:37,33:33:70:149,0,125:1353:1496:37	0/1:42,36:36:78:86,0,157:1449:1679:42	0/1:16,7:7:23:112,0,228:279:631:16	1/1:0,71:71:71:762,214,0:2813:0:0	0/0:15,4:4:19:0,24,89:164:615:15	0/1:18,16:16:34:98,0,120:652:712:18	0/0:45,0:0:45:0,135,425:0:1728:45	0/1:23,13:13:36:108,0,244:510:912:23	0/0:71,0:0:71:0,214,702:0:2849:71	0/0:44,0:0:44:0,132,354:0:1786:44	0/0:56,2:2:58:0,158,512:78:2211:56	1/1:0,61:61:61:627,184,0:2399:0:0	1/1:11,19:19:30:164,3,0:753:443:11	0/1:26,13:13:39:16,0,109:529:1035:26	0/0:31,5:5:36:0,68,259:178:1253:31	0/0:179,0:0:179:0,539,1778:0:7190:179	0/0:115,0:0:115:0,346,1136:0:4538:115	0/0:57,0:0:57:0,172,535:0:2275:57	1/1:0,33:33:33:360,99,0:1332:0:0	0/0:28,0:0:28:0,84,278:0:1128:28	0/0:25,0:0:25:0,75,203:0:1013:25	0/0:57,0:0:57:0,172,623:0:2263:57	1/1:0,2:2:2:27,6,0:78:0:0	0/1:2,3:3:5:88,0,23:114:82:2	0/0:77,0:0:77:0,232,751:0:3093:77	1/1:0,46:46:46:507,138,0:1841:0:0	0/1:42,56:56:98:244,0,97:2258:1687:42	0/1:22,24:24:46:101,0,91:962:877:22	0/0:14,0:0:14:0,42,120:0:551:14	0/1:21,31:31:52:182,0,74:1267:849:21	0/0:21,0:0:21:0,63,254:0:832:21	0/0:14,0:0:14:0,42,126:0:538:14	1/1:2,15:15:17:211,36,0:580:73:2	0/1:39,13:13:52:28,0,210:525:1574:39	0/1:42,41:41:83:143,0,165:1651:1679:42	0/0:35,0:0:35:0,105,297:0:1427:35	0/0:31,0:0:31:0,93,304:0:1258:31	0/0:108,0:0:108:0,325,1037:0:4300:108	0/1:92,52:52:144:120,0,502:2114:3680:92	0/1:57,40:40:97:113,0,243:1627:2316:57	0/0:15,0:0:15:0,45,148:0:592:15	0/0:163,0:0:163:0,491,1680:0:6505:163	0/1:15,9:9:24:8,0,180:369:585:15	0/1:50,33:33:83:112,0,229:1337:1991:50	1/1:13,22:22:35:116,4,0:881:521:13	0/0:38,0:0:38:0,114,344:0:1510:38	0/1:20,13:13:33:6,0,118:529:812:20	0/1:4,2:2:6:1,0,11:82:150:4	0/0:61,0:0:61:0,184,589:0:2413:61	0/0:29,0:0:29:0,87,312:0:1173:29	0/0:57,0:0:57:0,172,551:0:2278:57	0/1:6,4:4:10:22,0,56:160:228:6	0/0:29,0:0:29:0,87,318:0:1185:29	0/0:6,3:3:9:0,2,24:115:233:6	0/1:10,6:6:16:12,0,61:246:397:10	0/0:22,0:0:22:0,66,203:0:884:22	0/0:33,0:0:33:0,99,345:0:1330:33	0/1:32,49:49:81:189,0,92:1969:1312:32	0/1:21,24:24:45:81,0,91:957:834:21	0/0:84,0:0:84:0,253,881:0:3384:84	0/0:50,1:1:51:0,146,466:22:2022:50	0/0:34,0:0:34:0,102,451:0:1360:34	0/0:51,0:0:51:0,154,486:0:2011:51	1/1:0,43:43:43:443,129,0:1683:0:0	0/0:13,0:0:13:0,39,198:0:529:13	0/0:15,0:0:15:0,45,326:0:606:15
29380434	1722782	29380434_1722782	G	T	94567.2	.	AB=0.481239;ABP=42.6902;AC=55;AF=0.309907;AN=222;AO=11285;CIGAR=1X;DP=149546;DPB=59099;DPRA=0.947541;EPP=1004.17;EPPR=1555.77;GTI=122;LEN=1;MEANALT=1.00222;MQM=12.8148;MQMR=11.4161;NS=2112;NUMALT=1;ODDS=0.00353467;PAIRED=0.851927;PAIREDR=0.885441;PAO=0;PQA=0;PQR=0;PRO=0;PROBE=Intergenic|RAPIDGENOMICS_3404_55608;QA=450416;QR=1804062;RO=45086;RPL=6771;RPP=983.213;RPPR=4590.89;RPR=4514;RUN=1;SAF=4807;SAP=540.296;SAR=6478;SRF=19635;SRP=1632.16;SRR=25451;TYPE=snp;technology.illumina=1	GT:AD:AO:DP:PL:QA:QR:RO	0/1:16,9:9:25:57,0,72:365:607:16	1/1:2,8:8:10:157,12,0:314:82:2	0/0:19,0:0:19:0,57,172:0:771:19	1/1:0,62:62:62:625,187,0:2464:0:0	0/1:16,10:10:26:28,0,87:386:621:16	0/1:45,39:39:84:76,0,159:1595:1794:45	0/1:3,2:2:5:34,0,69:82:123:3	0/0:1,0:0:1:0,3,32:0:37:1	0/0:59,0:0:59:0,178,507:0:2338:59	0/1:20,21:21:41:92,0,81:844:816:20	0/0:26,0:0:26:0,78,285:0:1062:26	1/1:0,41:41:41:487,123,0:1644:0:0	0/1:35,17:17:52:2,0,248:662:1385:35	0/0:34,0:0:34:0,102,298:0:1370:34	0/0:38,0:0:39:0,114,500:0:1545:38	1/1:0,96:96:96:939,289,0:3898:0:0	0/0:22,0:0:22:0,66,424:0:885:22	0/1:37,20:20:57:2,0,199:820:1432:37	0/0:44,0:0:44:0,132,494:0:1764:44	0/0:13,3:3:16:0,15,84:123:506:13	1/1:0,40:40:40:404,120,0:1623:0:0	0/0:51,21:21:72:0,2,227:861:2042:51	0/0:32,0:0:32:0,96,388:0:1295:32	0/0:52,0:0:52:0,157,618:0:2093:52	0/1:7,10:10:17:78,0,6:392:287:7	0/1:22,21:21:43:384,0,331:836:871:22	0/1:10,18:18:28:158,0,10:708:410:10	0/0:64,3:3:67:0,162,591:123:2562:64	0/0:96,2:2:98:0,280,1009:82:3835:96	0/1:17,22:22:39:104,0,109:877:684:17	0/0:29,0:0:29:0,87,274:0:1141:29	0/0:57,0:0:57:0,172,564:0:2306:57	0/0:74,0:0:74:0,223,887:0:2973:74	0/0:9,0:0:9:0,27,120:0:365:9	0/1:6,24:24:30:208,0,0:969:220:6	0/0:9,0:0:9:0,27,276:0:361:9	0/0:12,0:0:12:0,36,165:0:488:12	0/0:29,0:0:29:0,87,256:0:1149:29	0/1:18,15:15:33:16,0,86:588:734:18	0/0:79,0:0:79:0,238,758:0:3173:79	0/0:36,0:0:36:0,108,382:0:1456:36	0/1:31,36:36:67:197,0,118:1463:1267:31	0/0:54,0:0:54:0,163,530:0:2174:54	0/0:9,0:0:9:0,27,104:0:369:9	0/0:61,0:0:61:0,184,639:0:2442:61	0/0:15,0:0:15:0,45,158:0:598:15	0/0:84,0:0:84:0,253,801:0:3377:84	0/0:50,0:0:50:0,151,483:0:1976:50	0/0:19,0:0:19:0,57,450:0:754:19	0/0:43,0:0:43:0,129,441:0:1743:43	1/1:0,7:7:7:73,21,0:273:0:0	1/1:9,40:40:49:284,24,0:1628:347:9	0/1:23,17:17:40:59,0,145:684:926:23	0/1:18,14:14:32:103,0,175:570:726:18	0/1:19,14:14:33:16,0,96:570:761:19	0/1:34,35:35:69:269,0,77:1412:1285:34	0/0:27,0:0:27:0,81,234:0:1095:27	0/0:18,0:0:18:0,54,152:0:716:18	0/0:25,0:0:25:0,75,200:0:1009:25	0/0:30,0:0:30:0,90,322:0:1172:30	0/0:32,0:0:32:0,96,282:0:1283:32	1/1:32,71:71:103:497,16,0:2886:1271:32	0/0:44,19:19:63:0,31,192:779:1733:44	1/1:0,36:36:36:377,108,0:1458:0:0	0/0:25,0:0:25:0,75,268:0:1000:25	0/0:24,0:0:24:0,72,258:0:962:24	0/1:3,4:4:7:16,0,18:164:123:3	0/1:18,17:17:35:51,0,68:697:716:18	0/0:1,0:0:1:0,3,17:0:41:1	0/0:6,0:0:6:0,18,156:0:246:6	0/0:56,0:0:56:0,169,500:0:2270:56	0/0:77,0:0:77:0,232,853:0:3065:77	0/0:56,0:0:56:0,169,586:0:2233:56	0/0:65,0:0:65:0,196,760:0:2591:65	./.:.:.:.:.:.:.:.	0/0:56,0:0:56:0,169,505:0:2276:56	0/1:15,11:11:26:14,0,113:447:587:15	0/0:38,0:0:38:0,114,440:0:1533:38	0/0:23,0:0:23:0,69,400:0:891:23	0/1:13,9:9:22:55,0,68:355:529:13	0/0:87,0:0:87:0,262,867:0:3490:87	0/0:53,0:0:53:0,160,487:0:2137:53	0/1:15,25:25:40:220,0,21:1013:593:15	0/1:25,24:24:49:66,0,82:984:1004:25	0/0:34,0:0:34:0,102,287:0:1369:34	0/0:84,0:0:84:0,253,802:0:3345:84	1/1:5,11:11:16:62,12,0:451:201:5	1/1:3,80:80:83:682,225,0:3226:123:3	0/1:9,8:8:17:65,0,69:319:369:9	0/0:50,0:0:50:0,151,533:0:1981:50	0/0:21,0:0:21:0,63,208:0:839:21	1/1:0,35:35:35:313,105,0:1421:0:0	0/1:13,23:23:36:231,0,2:919:521:13	0/0:15,0:0:15:0,45,149:0:607:15	0/0:61,10:10:71:0,80,548:410:2414:61	0/0:25,7:7:32:0,20,130:287:1003:25	0/0:69,0:0:69:0,208,815:0:2805:69	0/0:36,0:0:36:0,108,340:0:1460:36	0/0:17,0:0:17:0,51,179:0:685:17	0/0:32,0:0:32:0,96,327:0:1296:32	0/0:26,0:0:26:0,78,233:0:1034:26	0/0:24,0:0:24:0,72,282:0:943:24	0/1:8,11:11:19:46,0,29:447:328:8	0/0:53,0:0:53:0,160,512:0:2165:53	0/0:37,0:0:37:0,111,326:0:1483:37	0/0:45,0:0:45:0,135,396:0:1836:45	0/0:63,0:0:63:0,190,532:0:2528:63	0/0:28,0:0:28:0,84,347:0:1121:28	0/0:13,0:0:13:0,39,105:0:529:13	0/0:30,0:0:30:0,90,411:0:1188:30	1/1:1,21:21:22:243,57,0:857:41:1	1/1:0,19:19:19:454,57,0:761:0:0
29380434	2844773	29380434_2844773	A	G	121309	.	AB=0.450844;ABP=266.444;AC=64;AF=0.287616;AN=224;AO=9935;CIGAR=1X;DP=161696;DPB=65409;DPRA=0.813828;EPP=719.852;EPPR=1190.98;GTI=146;LEN=1;MEANALT=1.00569;MQM=13.507;MQMR=12.7812;NS=2112;NUMALT=1;ODDS=0.0148664;PAIRED=0.849824;PAIREDR=0.899314;PAO=0;PQA=0;PQR=0;PRO=0;PROBE=Intergenic|RAPIDGENOMICS_3404_42981;QA=388027;QR=1772357;RO=45478;RPL=3189;RPP=2768.39;RPPR=23096.1;RPR=6746;RUN=1;SAF=7127;SAP=4080.12;SAR=2808;SRF=31548;SRP=14823.6;SRR=13930;TYPE=snp;technology.illumina=1	GT:AD:AO:DP:PL:QA:QR:RO	0/0:26,0:0:26:0,78,312:0:1050:26	0/0:2,0:0:2:0,6,23:0:78:2	0/0:13,0:0:13:0,39,151:0:445:13	0/0:62,0:0:62:0,187,642:0:2399:62	0/1:8,8:8:16:41,0,56:301:324:8	0/1:38,16:16:54:34,0,278:642:1461:38	0/0:15,0:0:15:0,45,260:0:570:15	0/0:1,0:0:1:0,3,26:0:27:1	0/0:53,0:0:53:0,160,598:0:2110:53	0/1:38,23:23:61:1,0,265:922:1441:38	0/0:11,0:0:11:0,33,119:0:391:11	0/0:33,0:0:33:0,99,408:0:1281:33	0/1:14,14:14:28:72,0,38:557:557:14	1/1:0,49:49:49:545,148,0:1922:0:0	0/1:13,18:18:31:101,0,34:724:499:13	0/0:100,0:0:100:0,301,1111:0:3853:100	0/1:6,9:9:15:187,0,109:365:238:6	0/0:30,5:5:35:0,40,293:205:1161:30	0/1:23,39:39:62:258,0,3:1574:880:23	0/0:44,0:0:44:0,132,508:0:1755:44	0/0:113,0:0:113:0,340,1419:0:4406:113	0/1:14,16:16:30:130,0,75:638:562:14	1/1:0,40:40:40:417,120,0:1576:0:0	0/0:32,0:0:32:0,96,298:0:1264:32	0/1:14,11:11:25:56,0,106:396:529:14	0/1:34,8:8:42:14,0,738:314:1222:34	0/0:58,0:0:58:0,175,551:0:2303:58	0/0:75,0:0:75:0,226,668:0:2921:75	0/0:59,0:0:59:0,178,509:0:2314:59	0/0:52,0:0:52:0,157,581:0:1950:52	0/0:8,0:0:8:0,24,145:0:295:8	0/0:61,0:0:61:0,184,728:0:2323:61	0/1:71,69:69:140:411,0,243:2773:2694:71	0/0:18,0:0:18:0,54,152:0:702:18	0/0:47,0:0:47:0,141,530:0:1830:47	0/0:19,2:2:21:0,40,184:82:735:19	0/0:24,0:0:24:0,72,258:0:935:24	0/1:26,20:20:46:59,0,154:803:1003:26	0/1:13,24:24:37:200,0,7:936:513:13	0/1:20,25:25:45:214,0,52:1008:772:20	0/0:39,0:0:39:0,117,418:0:1544:39	0/0:69,0:0:69:0,208,824:0:2728:69	0/0:95,0:0:95:0,286,1169:0:3718:95	0/0:5,0:0:5:0,15,48:0:196:5	0/0:76,0:0:76:0,229,706:0:2948:76	0/0:18,2:2:20:0,48,187:78:661:18	1/1:0,60:60:60:607,181,0:2399:0:0	0/1:44,24:24:68:69,0,173:972:1741:44	0/0:32,0:0:32:0,96,632:0:1197:32	1/1:0,65:65:65:702,196,0:2595:0:0	1/1:0,3:3:3:31,9,0:119:0:0	0/1:38,36:36:74:212,0,181:1434:1525:38	0/0:65,2:2:67:0,183,735:82:2501:65	0/1:26,14:14:40:91,0,337:570:1036:26	0/0:58,0:0:59:0,175,680:0:2289:58	0/0:86,0:0:86:0,259,911:0:3285:86	0/0:55,0:0:55:0,166,671:0:2143:55	1/1:0,36:36:36:373,108,0:1454:0:0	0/1:19,16:16:35:104,0,56:652:775:19	1/1:0,32:32:32:341,96,0:1272:0:0	1/1:0,22:22:22:206,66,0:894:0:0	0/1:79,33:33:112:15,0,611:1326:3076:79	0/0:76,17:17:93:0,112,701:676:2933:76	0/0:84,0:0:84:0,253,1004:0:3264:84	1/1:0,18:18:18:168,54,0:734:0:0	0/1:23,25:25:48:132,0,176:1006:909:23	0/0:45,0:0:45:0,135,489:0:1724:45	0/0:31,10:10:41:0,29,286:402:1201:31	1/1:0,5:5:5:75,15,0:197:0:0	0/0:8,0:0:8:0,24,192:0:310:8	0/0:87,0:0:87:0,262,767:0:3404:87	0/1:11,14:14:25:56,0,46:565:429:11	0/1:56,38:38:94:98,0,300:1535:2193:56	0/0:52,0:0:52:0,157,563:0:2026:52	0/0:2,0:0:2:0,6,17:0:82:2	0/1:25,28:28:53:85,0,74:1130:947:25	0/0:39,0:0:39:0,117,410:0:1495:39	0/0:34,0:0:34:0,102,335:0:1311:34	0/0:10,0:0:10:0,30,117:0:406:10	0/0:43,12:12:55:0,38,381:474:1643:43	0/0:152,0:0:153:0,458,1649:0:5870:152	0/1:21,22:22:43:64,0,154:890:807:21	0/0:48,2:2:50:0,130,645:59:1907:48	0/0:59,0:0:59:0,178,607:0:2301:59	0/0:101,0:0:101:0,304,1202:0:3972:101	0/1:30,24:24:54:117,0,89:976:1166:30	1/1:1,6:6:7:38,1,0:246:41:1	0/0:56,0:0:56:0,169,668:0:2153:56	0/1:7,7:7:14:35,0,28:235:279:7	0/0:95,0:0:95:0,286,1201:0:3689:95	1/1:8,22:22:30:145,18,0:873:324:8	0/0:39,0:0:39:0,117,415:0:1491:39	0/1:23,34:34:57:113,0,65:1347:902:23	0/1:4,2:2:6:7,0,17:82:141:4	0/0:37,0:0:37:0,111,452:0:1444:37	0/0:13,0:0:13:0,39,171:0:512:13	0/0:91,0:0:91:0,274,909:0:3491:91	0/0:30,1:1:31:0,79,304:41:1188:30	0/1:6,9:9:15:71,0,3:369:238:6	1/1:0,8:8:8:80,24,0:309:0:0	0/0:31,0:0:31:0,93,328:0:1240:31	0/0:27,0:0:27:0,81,296:0:1067:27	0/0:40,0:0:40:0,120,467:0:1522:40	0/0:88,0:0:88:0,265,888:0:3422:88	1/1:0,62:62:62:684,187,0:2483:0:0	1/1:0,62:62:62:650,187,0:2478:0:0	0/0:39,1:1:40:0,108,470:41:1515:39	1/1:0,49:49:49:507,148,0:1961:0:0	0/0:28,0:0:28:0,84,272:0:1075:28	1/1:0,48:48:48:545,144,0:1851:0:0	0/1:10,13:13:23:68,0,17:529:401:10	0/0:26,0:0:26:0,78,610:0:987:26
29380434	2844905	29380434_2844905	C	T	152028	.	AB=0.438275;ABP=563.271;AC=64;AF=0.288724;AN=224;AO=12597;CIGAR=1X;DP=215117;DPB=89809;DPRA=0.791298;EPP=563.385;EPPR=3633.03;GTI=131;LEN=1;MEANALT=1.0226;MQM=13.3194;MQMR=11.6923;NS=2112;NUMALT=1;ODDS=0.00834439;PAIRED=0.844328;PAIREDR=0.886886;PAO=0;PQA=0;PQR=0;PRO=0;PROBE=Intergenic|RAPIDGENOMICS_3404_42981;QA=491968;QR=2558307;RO=64130;RPL=8344;RPP=2888.01;RPPR=12014;RPR=4253;RUN=1;SAF=4519;SAP=2186.46;SAR=8078;SRF=26960;SRP=3532.77;SRR=37170;TYPE=snp;technology.illumina=1	GT:AD:AO:DP:PL:QA:QR:RO	0/0:42,0:0:42:0,126,474:0:1706:42	0/0:8,0:0:8:0,24,81:0:320:8	0/0:27,0:0:27:0,81,258:0:1084:27	0/0:137,0:0:137:0,412,1350:0:5419:137	0/0:18,5:5:23:0,27,262:178:692:18	0/1:36,37:37:73:205,0,176:1463:1433:36	0/0:18,0:0:18:0,54,299:0:692:18	0/0:5,0:0:5:0,15,98:0:192:5	0/0:61,0:0:61:0,184,639:0:2463:61	0/1:34,64:64:98:353,0,119:2554:1370:34	0/0:11,0:0:11:0,33,102:0:451:11	0/0:52,0:0:52:0,157,589:0:2087:52	0/1:44,31:31:75:87,0,201:1235:1771:44	1/1:0,39:39:39:427,117,0:1566:0:0	1/1:8,25:25:33:205,9,0:1006:295:8	0/0:162,0:0:162:0,488,1484:0:6478:162	0/1:7,11:11:18:181,0,75:415:274:7	0/0:53,24:24:77:0,36,293:975:2143:53	0/1:36,43:43:79:210,0,123:1738:1432:36	0/0:57,0:0:57:0,172,551:0:2292:57	0/0:96,0:0:96:0,289,1186:0:3815:96	0/1:19,24:24:43:195,0,60:954:763:19	1/1:0,53:53:53:559,160,0:2091:0:0	0/0:99,0:0:99:0,298,1001:0:3956:99	0/1:13,18:18:31:128,0,14:723:510:13	0/1:38,21:21:59:185,0,741:796:1473:38	0/0:114,0:0:114:0,343,1278:0:4559:114	0/0:123,0:0:123:0,370,1120:0:4957:123	0/0:150,0:0:150:0,452,1459:0:6033:150	0/0:73,0:0:73:0,220,853:0:2902:73	0/0:18,0:0:18:0,54,207:0:726:18	0/0:29,0:0:29:0,87,268:0:1176:29	0/1:72,46:46:118:218,0,394:1824:2833:72	0/0:52,0:0:52:0,157,507:0:2068:52	0/0:50,0:0:50:0,151,553:0:2012:50	0/1:13,6:6:19:17,0,96:244:529:13	0/0:26,0:0:26:0,78,278:0:1040:26	0/1:33,23:23:56:8,0,110:943:1307:33	0/1:13,22:22:35:211,0,35:863:529:13	0/0:62,11:11:73:0,107,417:443:2453:62	0/0:73,0:0:73:0,220,684:0:2899:73	0/0:104,0:0:104:0,313,966:0:4176:104	0/0:112,0:0:112:0,337,1160:0:4506:112	0/0:15,0:0:15:0,45,188:0:584:15	0/0:87,0:0:87:0,262,806:0:3480:87	0/1:11,11:11:22:55,0,25:437:439:11	1/1:0,74:74:74:774,223,0:2928:0:0	0/0:65,28:28:93:0,31,409:1111:2601:65	0/0:50,1:1:51:0,129,924:25:1949:50	1/1:0,53:53:53:577,160,0:2100:0:0	0/1:2,3:3:5:16,0,9:123:82:2	0/1:42,26:26:68:42,0,236:1037:1692:42	0/0:108,0:0:108:0,325,1040:0:4319:108	0/1:28,21:21:49:154,0,213:805:1092:28	0/0:107,0:0:107:0,322,1143:0:4340:107	0/0:108,0:0:108:0,325,1158:0:4324:108	0/0:63,0:0:63:0,190,549:0:2530:63	1/1:0,43:43:43:486,129,0:1707:0:0	1/1:20,41:41:61:328,17,0:1636:812:20	1/1:0,28:28:28:325,84,0:1092:0:0	1/1:0,28:28:28:303,84,0:1106:0:0	0/1:76,46:46:123:123,0,544:1765:3052:76	0/1:76,39:39:115:116,0,358:1563:3036:76	0/0:102,0:0:102:0,307,1153:0:4107:102	1/1:0,35:35:35:360,105,0:1411:0:0	0/1:7,7:7:14:31,0,47:282:287:7	0/0:32,0:0:32:0,96,361:0:1251:32	0/1:38,28:28:66:29,0,224:1121:1524:38	1/1:0,3:3:3:39,9,0:115:0:0	0/0:8,0:0:8:0,24,224:0:320:8	0/0:109,0:0:109:0,328,935:0:4365:109	0/1:30,30:30:60:158,0,294:1187:1185:30	0/0:57,27:27:84:0,41,379:1089:2286:57	0/0:66,0:0:66:0,199,662:0:2648:66	0/0:2,0:0:2:0,6,17:0:78:2	0/1:38,46:46:84:176,0,42:1807:1519:38	0/0:63,0:0:63:0,190,725:0:2481:63	0/0:31,0:0:31:0,93,283:0:1210:31	0/0:24,0:0:24:0,72,373:0:984:24	0/1:26,22:22:48:69,0,248:860:1058:26	0/0:124,0:0:124:0,373,1470:0:4990:124	0/1:34,35:35:69:175,0,132:1397:1340:34	0/0:86,0:0:86:0,259,1037:0:3461:86	0/0:85,0:0:85:0,256,955:0:3324:85	0/0:93,1:1:96:0,275,840:27:3692:93	0/1:52,27:27:79:40,0,222:1097:2112:52	0/1:14,6:6:20:3,0,96:235:551:14	0/0:92,0:0:92:0,277,932:0:3665:92	0/1:14,9:9:23:33,0,142:332:528:14	0/0:153,0:0:153:0,461,1583:0:6067:153	1/1:12,28:28:40:286,27,0:1092:483:12	0/0:46,0:0:46:0,138,510:0:1855:46	0/1:33,25:25:58:67,0,158:1010:1309:33	0/1:8,4:4:12:6,0,25:162:324:8	0/0:58,0:0:58:0,175,603:0:2325:58	0/0:15,0:0:15:0,45,217:0:611:15	0/0:111,0:0:111:0,334,1094:0:4394:111	0/0:30,2:2:32:0,71,263:65:1208:30	0/0:17,9:9:26:0,2,53:366:667:17	1/1:0,6:6:6:82,18,0:239:0:0	0/0:33,0:0:33:0,99,393:0:1332:33	0/0:30,0:0:30:0,90,283:0:1226:30	0/0:53,0:0:53:0,160,502:0:2108:53	0/0:87,0:0:87:0,262,964:0:3538:87	1/1:0,49:49:49:534,148,0:1971:0:0	1/1:0,94:94:94:960,283,0:3738:0:0	0/0:58,1:1:59:0,167,616:39:2316:58	1/1:0,43:43:43:419,129,0:1706:0:0	0/0:29,0:0:29:0,87,396:0:1133:29	1/1:0,74:74:74:786,223,0:2895:0:0	0/1:11,5:5:16:7,0,38:197:451:11	0/0:26,0:0:26:0,78,565:0:1006:26
29380434	2844955	29380434_2844955	G	T	5566.3	.	AB=0.414022;ABP=90.0118;AC=5;AF=0.0285006;AN=224;AO=786;CIGAR=1X;DP=153000;DPB=61224;DPRA=0.810494;EPP=70.2431;EPPR=2440.87;GTI=55;LEN=1;MEANALT=1;MQM=12.9109;MQMR=11.9124;NS=2112;NUMALT=1;ODDS=0.0324439;PAIRED=0.8257;PAIREDR=0.901573;PAO=0;PQA=0;PQR=0;PRO=0;PROBE=Intergenic|RAPIDGENOMICS_3404_42981;QA=30189;QR=2360548;RO=59557;RPL=506;RPP=144.117;RPPR=27007.6;RPR=280;RUN=1;SAF=191;SAP=453.925;SAR=595;SRF=17722;SRP=21202.4;SRR=41835;TYPE=snp;technology.illumina=1	GT:AD:AO:DP:PL:QA:QR:RO	0/0:42,0:0:42:0,126,411:0:1655:42	0/0:6,0:0:6:0,18,66:0:233:6	0/0:18,0:0:18:0,54,184:0:708:18	0/0:105,0:0:105:0,316,1095:0:4115:105	0/0:18,0:0:18:0,54,363:0:712:18	0/0:37,0:0:37:0,111,443:0:1448:37	0/0:11,0:0:11:0,33,185:0:434:11	0/0:3,0:0:3:0,9,40:0:109:3	0/0:46,0:0:46:0,138,506:0:1839:46	0/0:64,0:0:64:0,193,636:0:2533:64	0/0:4,0:0:4:0,12,34:0:164:4	0/0:41,0:0:41:0,123,465:0:1629:41	0/0:35,0:0:35:0,105,344:0:1411:35	0/0:23,9:9:32:0,7,177:356:918:23	0/0:24,0:0:24:0,72,275:0:951:24	0/0:100,0:0:100:0,301,868:0:3950:100	0/0:14,0:0:14:0,42,268:0:561:14	0/0:67,0:0:67:0,202,607:0:2598:67	0/0:80,0:0:80:0,241,888:0:3153:80	0/0:50,0:0:50:0,151,471:0:1994:50	0/0:57,0:0:57:0,172,683:0:2316:57	0/0:20,0:0:20:0,60,272:0:766:20	0/0:48,0:0:48:0,144,454:0:1913:48	0/0:55,0:0:55:0,166,545:0:2179:55	0/0:12,0:0:12:0,36,150:0:452:12	0/1:29,20:20:49:265,0,619:783:1154:29	0/0:75,0:0:75:0,226,857:0:2990:75	0/0:81,0:0:81:0,244,700:0:3258:81	0/0:90,0:0:90:0,271,912:0:3534:90	0/0:47,0:0:47:0,141,593:0:1871:47	0/0:17,0:0:17:0,51,206:0:670:17	0/0:19,0:0:19:0,57,159:0:729:19	0/0:67,0:0:67:0,202,755:0:2633:67	0/0:48,0:0:48:0,144,500:0:1905:48	0/0:48,0:0:48:0,144,499:0:1882:48	0/0:12,0:0:12:0,36,131:0:461:12	0/0:16,0:0:16:0,48,197:0:626:16	0/0:36,0:0:36:0,108,337:0:1397:36	0/0:23,0:0:23:0,69,297:0:907:23	0/0:34,7:7:41:0,40,219:270:1362:34	0/0:53,0:0:53:0,160,509:0:2113:53	0/0:74,0:0:74:0,223,715:0:2974:74	0/0:84,0:0:84:0,253,943:0:3316:84	0/0:11,0:0:11:0,33,114:0:424:11	0/0:67,0:0:67:0,202,640:0:2537:67	0/0:13,0:0:13:0,39,141:0:503:13	0/1:24,12:12:36:3,0,128:480:968:24	0/0:70,0:0:70:0,211,706:0:2694:70	0/0:39,0:0:39:0,117,730:0:1489:39	0/0:24,1:1:25:0,66,206:20:968:24	0/0:2,0:0:2:0,6,24:0:82:2	0/0:32,0:0:32:0,96,317:0:1206:32	0/0:83,0:0:83:0,250,818:0:3332:83	0/0:26,0:0:26:0,78,302:0:1004:26	0/0:73,0:0:73:0,220,772:0:2917:73	0/0:60,0:0:60:0,181,655:0:2409:60	0/0:47,0:0:47:0,141,405:0:1851:47	0/0:43,0:0:43:0,129,437:0:1713:43	0/0:49,0:0:49:0,148,489:0:1961:49	0/0:27,0:0:27:0,81,288:0:1002:27	0/0:14,0:0:14:0,42,132:0:547:14	0/1:54,30:30:84:22,0,389:1167:2093:54	0/0:56,0:0:56:0,169,558:0:2242:56	0/0:76,0:0:76:0,229,843:0:2984:76	0/0:25,0:0:25:0,75,246:0:1017:25	0/0:7,0:0:7:0,21,99:0:287:7	0/0:37,0:0:37:0,111,409:0:1478:37	0/0:25,9:9:34:0,25,221:369:1003:25	0/0:3,0:0:3:0,9,39:0:115:3	0/0:11,0:0:11:0,33,298:0:438:11	0/0:61,0:0:61:0,184,537:0:2373:61	0/0:33,0:0:33:0,99,511:0:1264:33	0/0:46,0:0:46:0,138,514:0:1770:46	0/0:55,0:0:55:0,166,569:0:2212:55	0/0:1,0:0:1:0,3,10:0:41:1	0/0:69,0:0:69:0,208,668:0:2720:69	0/0:36,0:0:36:0,108,395:0:1410:36	0/0:19,0:0:19:0,57,208:0:748:19	0/0:22,0:0:22:0,66,338:0:888:22	0/0:35,0:0:35:0,105,366:0:1401:35	0/0:53,0:0:53:0,160,575:0:2105:53	0/0:70,0:0:70:0,211,783:0:2764:70	0/0:65,0:0:65:0,196,692:0:2610:65	0/0:54,0:0:54:0,163,641:0:2121:54	0/0:45,0:0:45:0,135,410:0:1810:45	0/0:62,0:0:62:0,187,577:0:2453:62	0/0:7,3:3:10:0,9,49:119:270:7	0/0:55,0:0:55:0,166,637:0:2162:55	0/0:20,0:0:20:0,60,343:0:798:20	0/0:110,0:0:110:0,331,1020:0:4334:110	0/0:31,0:0:31:0,93,331:0:1200:31	0/0:46,0:0:46:0,138,534:0:1852:46	0/0:39,0:0:39:0,117,476:0:1478:39	0/0:10,0:0:10:0,30,85:0:392:10	0/0:52,0:0:52:0,157,510:0:2039:52	0/0:13,0:0:13:0,39,161:0:529:13	0/0:59,0:0:59:0,178,593:0:2267:59	0/0:26,0:0:26:0,78,319:0:1010:26	0/0:20,7:7:27:0,19,92:283:793:20	0/0:9,0:0:9:0,27,83:0:369:9	0/0:11,0:0:11:0,33,127:0:435:11	0/0:28,0:0:28:0,84,257:0:1144:28	0/0:52,0:0:52:0,157,472:0:2031:52	0/0:43,0:0:43:0,129,475:0:1680:43	0/0:20,0:0:20:0,60,199:0:798:20	0/0:48,6:6:54:0,108,415:218:1897:48	0/0:46,0:0:46:0,138,569:0:1836:46	1/1:0,22:22:22:204,66,0:886:0:0	0/0:22,0:0:22:0,66,232:0:894:22	0/0:46,0:0:46:0,138,430:0:1826:46	0/0:11,0:0:11:0,33,98:0:428:11	0/0:22,0:0:22:0,66,523:0:879:22
29380436	31480	29380436_31480	G	T	31622.5	.	AB=0.476764;ABP=28.3399;AC=13;AF=0.0860149;AN=224;AO=3361;CIGAR=1X;DP=176210;DPB=70059;DPRA=0.873586;EPP=215.137;EPPR=3080.91;GTI=46;LEN=1;MEANALT=1.0068;MQM=14.8245;MQMR=11.7065;NS=2112;NUMALT=1;ODDS=0.0224642;PAIRED=0.767331;PAIREDR=0.860765;PAO=0;PQA=0;PQR=0;PRO=0;PROBE=Intergenic|RAPIDGENOMICS_3404_46696;QA=134429;QR=2565624;RO=63806;RPL=1564;RPP=38.0853;RPPR=793.009;RPR=1797;RUN=1;SAF=1634;SAP=8.59824;SAR=1727;SRF=31738;SRP=6.71643;SRR=32068;TYPE=snp;technology.illumina=1	GT:AD:AO:DP:PL:QA:QR:RO	0/0:37,0:0:37:0,111,430:0:1434:37	0/0:36,0:0:36:0,108,409:0:1447:36	0/0:20,0:0:20:0,60,212:0:802:20	0/0:99,0:0:99:0,298,866:0:3960:99	0/0:16,1:1:17:0,42,379:41:631:16	0/0:67,0:0:67:0,202,750:0:2682:67	0/0:21,0:0:21:0,63,683:0:835:21	0/0:2,0:0:2:0,6,23:0:82:2	0/0:43,0:0:43:0,129,465:0:1721:43	0/0:28,0:0:28:0,84,332:0:1122:28	0/0:9,0:0:9:0,27,142:0:347:9	0/0:28,0:0:28:0,84,242:0:1102:28	0/0:60,0:0:60:0,181,576:0:2361:60	0/1:15,23:23:38:167,0,88:935:602:15	0/0:92,0:0:92:0,277,949:0:3748:92	0/1:64,45:45:109:62,0,400:1801:2564:64	0/0:23,0:0:23:0,69,563:0:922:23	0/0:83,0:0:83:0,250,966:0:3371:83	0/0:50,0:0:50:0,151,635:0:2007:50	1/1:14,38:38:52:318,6,0:1542:565:14	0/1:45,40:40:85:154,0,161:1613:1816:45	0/0:30,0:0:30:0,90,306:0:1175:30	0/0:34,0:0:34:0,102,288:0:1315:34	1/1:0,96:96:96:984,289,0:3885:0:0	0/1:25,15:15:40:64,0,166:611:976:25	0/0:58,0:0:58:0,175,1251:0:2339:58	0/0:42,0:0:42:0,126,619:0:1625:42	0/0:70,0:0:70:0,211,757:0:2774:70	0/0:112,0:0:112:0,337,1179:0:4528:112	0/0:42,0:0:42:0,126,463:0:1710:42	0/1:13,4:4:17:8,0,85:164:517:13	0/0:63,0:0:63:0,190,721:0:2530:63	0/1:86,45:45:131:56,0,420:1837:3472:86	0/0:8,0:0:8:0,24,94:0:314:8	0/0:32,0:0:32:0,96,250:0:1295:32	0/0:24,0:0:24:0,72,201:0:962:24	0/0:39,0:0:39:0,117,381:0:1545:39	0/0:25,5:5:30:0,27,131:205:998:25	0/0:53,0:0:53:0,160,497:0:2161:53	0/0:56,0:0:56:0,169,679:0:2219:56	0/0:59,0:0:59:0,178,618:0:2357:59	0/0:42,0:0:42:0,126,396:0:1706:42	0/0:100,0:0:100:0,301,1008:0:4026:100	0/0:6,0:0:6:0,18,73:0:246:6	0/0:66,0:0:66:0,199,671:0:2648:66	0/0:10,0:0:10:0,30,95:0:402:10	0/0:56,0:0:56:0,169,516:0:2230:56	0/0:80,0:0:80:0,241,954:0:3177:80	0/0:42,0:0:42:0,126,844:0:1674:42	0/0:23,0:0:23:0,69,326:0:884:23	0/0:5,0:0:5:0,15,51:0:205:5	0/0:47,0:0:47:0,141,492:0:1897:47	0/0:78,0:0:78:0,235,784:0:3164:78	0/0:39,0:0:39:0,117,594:0:1568:39	0/0:72,0:0:72:0,217,853:0:2880:72	0/0:43,0:0:43:0,129,511:0:1742:43	0/0:39,0:0:39:0,117,436:0:1561:39	0/1:8,13:13:21:84,0,40:519:324:8	0/1:24,7:7:31:0,0,222:275:952:24	0/0:32,0:0:32:0,96,405:0:1279:32	0/0:57,0:0:57:0,172,548:0:2301:57	0/0:134,0:0:134:0,403,1267:0:5369:134	0/0:100,0:0:100:0,301,1070:0:4054:100	0/0:29,0:0:29:0,87,273:0:1167:29	0/0:24,0:0:24:0,72,208:0:959:24	0/0:30,0:0:30:0,90,269:0:1222:30	0/0:32,0:0:32:0,96,292:0:1287:32	0/0:28,0:0:28:0,84,283:0:1135:28	0/0:11,0:0:11:0,33,89:0:429:11	0/0:19,0:0:19:0,57,424:0:767:19	0/0:88,0:0:88:0,265,1080:0:3540:88	0/0:41,0:0:41:0,123,436:0:1638:41	0/0:102,0:0:102:0,307,1065:0:4127:102	0/0:54,0:0:54:0,163,569:0:2185:54	0/0:11,0:0:11:0,33,132:0:443:11	0/0:38,0:0:38:0,114,381:0:1524:38	0/0:22,0:0:22:0,66,249:0:848:22	0/0:18,0:0:18:0,54,211:0:729:18	0/0:29,0:0:29:0,87,468:0:1149:29	0/0:39,0:0:39:0,117,371:0:1578:39	0/0:77,0:0:77:0,232,713:0:3086:77	0/0:40,0:0:40:0,120,442:0:1628:40	0/0:48,0:0:48:0,144,497:0:1930:48	0/0:77,0:0:77:0,232,790:0:3078:77	0/0:35,0:0:35:0,105,388:0:1397:35	0/0:97,32:32:129:0,101,534:1289:3890:97	0/0:10,0:0:10:0,30,143:0:406:10	0/0:72,0:0:72:0,217,701:0:2906:72	0/0:29,0:0:29:0,87,393:0:1145:29	0/0:74,0:0:78:0,223,787:0:2955:74	0/0:32,0:0:32:0,96,278:0:1312:32	0/0:47,0:0:47:0,141,404:0:1894:47	0/0:37,0:0:37:0,111,356:0:1476:37	0/0:14,0:0:14:0,42,169:0:543:14	0/0:87,0:0:87:0,262,816:0:3525:87	0/0:19,0:0:19:0,57,154:0:775:19	0/0:76,0:0:76:0,229,907:0:3041:76	0/1:8,2:2:10:32,0,57:78:316:8	0/0:18,0:0:18:0,54,254:0:730:18	0/0:21,0:0:21:0,63,206:0:849:21	0/0:22,0:0:22:0,66,219:0:875:22	0/0:31,0:0:31:0,93,350:0:1259:31	0/0:35,0:0:35:0,105,320:0:1400:35	0/0:48,0:0:48:0,144,524:0:1948:48	0/0:34,0:0:34:0,102,340:0:1363:34	0/0:85,0:0:85:0,256,803:0:3407:85	0/0:67,0:0:67:0,202,768:0:2692:67	0/0:21,0:0:21:0,63,156:0:857:21	0/0:18,0:0:18:0,54,271:0:726:18	0/0:45,15:15:60:0,41,405:606:1841:45	0/0:11,0:0:11:0,33,144:0:447:11	0/0:21,0:0:21:0,63,560:0:830:21
29380436	265225	29380436_265225	G	A	6473.42	.	AB=0.22208;ABP=1048.27;AC=5;AF=0.0278465;AN=222;AO=1271;CIGAR=1X;DP=143641;DPB=60547;DPRA=1.22312;EPP=356.707;EPPR=3521.7;GTI=70;LEN=1;MEANALT=1.01498;MQM=18.8686;MQMR=11.338;NS=2112;NUMALT=1;ODDS=0.173411;PAIRED=0.416208;PAIREDR=0.848237;PAO=0;PQA=0;PQR=0;PRO=0;PROBE=Intergenic|RAPIDGENOMICS_3404_46692;QA=49399;QR=2335672;RO=58341;RPL=180;RPP=1420.91;RPPR=12967.1;RPR=1091;RUN=1;SAF=582;SAP=22.5706;SAR=689;SRF=33534;SRP=2837.73;SRR=24807;TYPE=snp;technology.illumina=1	GT:AD:AO:DP:PL:QA:QR:RO	0/0:60,4:4:64:0,98,478:164:2352:60	0/0:25,0:0:25:0,75,220:0:1007:25	0/0:6,0:0:6:0,18,39:0:237:6	0/0:58,2:2:60:0,133,487:82:2347:58	0/0:24,0:0:24:0,72,369:0:943:24	0/0:57,0:0:57:0,172,639:0:2282:57	0/0:8,0:0:8:0,24,218:0:301:8	0/0:15,0:0:15:0,45,139:0:587:15	0/0:75,10:10:85:0,127,485:408:3021:75	0/0:70,2:2:72:0,204,722:82:2806:70	0/0:17,0:0:17:0,51,162:0:688:17	0/0:13,0:0:13:0,39,159:0:533:13	0/0:68,0:0:68:0,205,562:0:2685:68	0/0:30,1:1:31:0,69,279:39:1213:30	0/0:24,9:9:33:0,25,127:362:921:24	0/0:57,15:15:72:0,1,303:604:2299:57	0/1:15,2:2:17:9,0,396:63:615:15	0/0:46,2:2:48:0,96,361:82:1791:46	0/0:16,0:0:16:0,48,202:0:656:16	0/0:54,0:0:54:0,163,528:0:2133:54	0/0:71,0:0:71:0,214,640:0:2867:71	0/0:60,0:0:60:0,181,486:0:2439:60	0/1:14,2:2:16:1,0,79:82:551:14	0/0:83,0:0:83:0,250,778:0:3270:83	0/0:13,1:1:14:0,17,145:41:516:13	0/0:39,3:3:42:0,31,646:117:1542:39	0/0:90,0:0:90:0,271,803:0:3596:90	0/0:45,0:0:45:0,135,551:0:1779:45	0/0:108,5:5:113:0,286,1138:199:4358:108	0/0:40,0:0:40:0,120,499:0:1595:40	0/0:27,4:4:31:0,67,311:164:1085:27	0/0:33,0:0:33:0,99,377:0:1336:33	0/0:86,4:4:90:0,197,715:159:3408:86	0/0:26,0:0:26:0,78,280:0:1046:26	0/0:27,0:0:27:0,81,243:0:1039:27	0/0:3,0:0:3:0,9,50:0:119:3	0/0:27,3:3:30:0,19,250:117:1081:27	0/0:22,0:0:22:0,66,267:0:886:22	0/0:26,2:2:28:0,33,176:82:1054:26	0/0:67,4:4:71:0,155,583:164:2630:67	0/0:40,0:0:40:0,120,486:0:1565:40	0/0:37,1:1:38:0,89,347:35:1501:37	0/0:74,0:0:74:0,223,647:0:2953:74	0/0:16,0:0:16:0,48,120:0:656:16	0/0:32,3:3:35:0,30,237:123:1238:32	0/0:8,0:0:8:0,24,80:0:319:8	0/0:35,4:4:39:0,22,296:162:1405:35	0/0:71,1:1:72:0,191,717:38:2856:71	0/0:41,1:1:42:0,91,1108:35:1637:41	0/0:24,0:0:24:0,72,269:0:976:24	0/0:10,0:0:10:0,30,112:0:410:10	0/0:56,0:0:56:0,169,528:0:2267:56	0/0:56,0:0:56:0,169,536:0:2240:56	0/0:29,0:0:29:0,87,439:0:1083:29	0/0:66,13:13:79:0,138,514:531:2638:66	0/0:61,9:9:70:0,12,337:367:2465:61	0/0:31,0:0:31:0,93,303:0:1255:31	0/0:37,0:0:37:0,111,369:0:1464:37	0/0:27,3:3:30:0,22,195:120:1073:27	0/0:12,0:0:12:0,36,124:0:446:12	0/0:34,0:0:34:0,102,354:0:1354:34	0/0:72,1:1:73:0,214,805:39:2900:72	0/0:72,7:7:79:0,109,474:282:2879:72	0/0:46,0:0:46:0,138,471:0:1823:46	0/0:12,0:0:12:0,36,139:0:475:12	0/0:28,1:1:29:0,62,225:38:1120:28	0/0:14,0:0:14:0,42,187:0:570:14	0/0:43,0:0:43:0,129,458:0:1738:43	0/1:4,2:2:6:5,0,12:80:164:4	0/0:18,1:1:19:0,18,275:39:715:18	0/0:59,1:1:60:0,156,504:41:2385:59	0/0:25,0:0:25:0,75,237:0:999:25	0/0:61,6:6:67:0,169,579:246:2422:61	0/0:44,1:1:45:0,112,463:36:1760:44	0/0:11,0:0:11:0,33,133:0:415:11	0/0:56,5:5:61:0,66,550:184:2266:56	0/0:19,2:2:21:0,18,88:82:753:19	0/0:12,1:1:13:0,13,113:38:460:12	0/0:26,0:0:26:0,78,360:0:1012:26	0/0:34,2:2:36:0,95,247:80:1360:34	0/0:56,0:0:56:0,169,524:0:2192:56	0/0:46,0:0:46:0,138,444:0:1823:46	0/0:30,0:0:30:0,90,370:0:1210:30	0/0:13,5:5:18:0,17,94:180:513:13	0/0:29,0:0:29:0,87,256:0:1163:29	0/0:118,0:0:118:0,355,1237:0:4732:118	0/0:14,0:0:14:0,42,169:0:557:14	0/0:58,0:0:58:0,175,704:0:2317:58	0/0:23,0:0:23:0,69,291:0:912:23	0/0:101,4:4:105:0,280,910:162:4028:101	0/0:47,0:0:47:0,141,489:0:1875:47	0/0:31,1:1:32:0,71,234:41:1202:31	0/0:49,0:0:49:0,148,487:0:1983:49	0/0:14,0:0:14:0,42,145:0:560:14	0/0:73,0:0:73:0,220,783:0:2933:73	0/0:22,3:3:25:0,20,196:123:874:22	0/0:88,0:0:88:0,265,805:0:3521:88	0/0:16,0:0:16:0,48,194:0:652:16	0/0:30,0:0:30:0,90,418:0:1199:30	0/0:25,0:0:25:0,75,260:0:1003:25	0/0:28,0:0:28:0,84,262:0:1077:28	0/0:12,0:0:12:0,36,139:0:446:12	0/0:10,0:0:10:0,30,97:0:406:10	1/1:5,18:18:23:178,30,0:728:201:5	0/0:36,2:2:38:0,65,430:82:1437:36	0/0:79,5:5:84:0,132,630:185:3151:79	0/0:33,2:2:35:0,77,439:82:1274:33	0/0:9,0:0:9:0,27,77:0:369:9	0/0:21,0:0:21:0,63,229:0:838:21	0/0:37,0:0:37:0,111,363:0:1455:37	./.:.:.:.:.:.:.:.	0/0:22,0:0:22:0,66,445:0:876:22
29380437	2487270	29380437_2487270	G	A	6419.92	.	AB=0.490714;ABP=3.77658;AC=0;AF=0.0139233;AN=224;AO=549;CIGAR=1X;DP=194212;DPB=81722;DPRA=0.900037;EPP=64.8122;EPPR=4817.03;GTI=8;LEN=1;MEANALT=1;MQM=14.2477;MQMR=12.2822;NS=2112;NUMALT=1;ODDS=0.100655;PAIRED=0.803279;PAIREDR=0.86073;PAO=0;PQA=0;PQR=0;PRO=0;PROBE=SNP|RAPIDGENOMICS_3404_27540;QA=21476;QR=3227699;RO=80922;RPL=375;RPP=162.809;RPPR=20696.8;RPR=174;RUN=1;SAF=203;SAP=83.8927;SAR=346;SRF=32158;SRP=7402.77;SRR=48764;TYPE=snp;technology.illumina=1	GT:AD:AO:DP:PL:QA:QR:RO	0/0:57,0:0:57:0,172,558:0:2313:57	0/0:29,0:0:29:0,87,384:0:1171:29	0/0:31,0:0:31:0,93,320:0:1249:31	0/0:138,0:0:138:0,415,1362:0:5506:138	0/0:11,0:0:11:0,33,151:0:415:11	0/0:137,0:0:137:0,412,1509:0:5436:137	0/0:21,0:0:21:0,63,556:0:820:21	0/0:23,0:0:23:0,69,268:0:925:23	0/0:63,0:0:63:0,190,772:0:2538:63	0/0:113,0:0:113:0,340,1196:0:4487:113	0/0:12,0:0:12:0,36,136:0:475:12	0/0:79,0:0:79:0,238,933:0:3119:79	0/0:88,0:0:88:0,265,961:0:3476:88	0/0:30,0:0:30:0,90,343:0:1199:30	0/0:46,0:0:46:0,138,587:0:1837:46	0/0:105,0:0:105:0,316,1227:0:4229:105	0/0:20,0:0:20:0,60,445:0:774:20	0/0:151,0:0:151:0,455,1691:0:6030:151	0/0:84,0:0:84:0,253,939:0:3327:84	0/0:63,0:0:63:0,190,650:0:2524:63	0/0:93,0:0:93:0,280,934:0:3728:93	0/0:76,0:0:76:0,229,739:0:2967:76	0/0:34,0:0:34:0,102,363:0:1359:34	0/0:142,0:0:142:0,427,1612:0:5768:142	0/0:29,0:0:29:0,87,309:0:1146:29	0/0:64,0:0:65:0,193,1548:0:2518:64	0/0:121,0:0:121:0,364,1360:0:4819:121	0/0:130,0:0:130:0,391,1396:0:5220:130	0/0:110,0:0:110:0,331,1151:0:4454:110	0/0:27,0:0:27:0,81,260:0:1080:27	0/0:34,0:0:34:0,102,519:0:1371:34	0/0:44,0:0:44:0,132,434:0:1773:44	0/0:162,0:0:162:0,488,1675:0:6493:162	0/0:35,0:0:35:0,105,443:0:1423:35	0/0:40,0:0:40:0,120,404:0:1609:40	0/0:23,0:0:23:0,69,357:0:925:23	0/0:67,0:0:67:0,202,690:0:2695:67	0/0:82,0:0:82:0,247,856:0:3224:82	0/0:20,0:0:20:0,60,206:0:790:20	0/0:68,0:0:68:0,205,783:0:2722:68	0/0:69,0:0:69:0,208,771:0:2754:69	0/0:81,0:0:81:0,244,792:0:3260:81	0/0:114,0:0:114:0,343,1244:0:4459:114	0/0:39,0:0:39:0,117,346:0:1595:39	0/0:39,0:0:39:0,117,597:0:1555:39	0/0:23,0:0:23:0,69,231:0:906:23	0/0:175,0:0:175:0,527,1812:0:7001:175	0/0:108,0:0:108:0,325,1277:0:4246:108	0/0:54,0:0:54:0,163,1367:0:2107:54	0/0:39,0:0:39:0,117,347:0:1569:39	0/0:3,0:0:3:0,9,46:0:90:3	0/0:49,0:0:49:0,148,543:0:1973:49	0/0:99,0:0:99:0,298,1022:0:3957:99	0/0:57,0:0:57:0,172,852:0:2214:57	0/0:155,0:0:157:0,467,1754:0:6201:155	0/0:106,0:0:106:0,319,1311:0:4213:106	0/0:60,0:0:60:0,181,661:0:2375:60	0/0:30,0:0:30:0,90,275:0:1183:30	0/0:27,0:0:27:0,81,346:0:1099:27	0/0:1,0:0:1:0,3,11:0:41:1	0/0:45,0:0:45:0,135,495:0:1787:45	0/0:156,0:0:156:0,470,1685:0:6229:156	0/0:77,0:0:77:0,232,807:0:3087:77	0/0:47,0:0:47:0,141,546:0:1902:47	0/0:43,0:0:43:0,129,575:0:1698:43	0/0:38,0:0:38:0,114,421:0:1523:38	0/0:54,0:0:54:0,163,616:0:2119:54	0/0:55,0:0:55:0,166,660:0:2211:55	0/0:7,0:0:7:0,21,112:0:287:7	0/0:19,0:0:19:0,57,443:0:757:19	0/0:67,0:0:67:0,202,787:0:2620:67	0/0:46,0:0:46:0,138,425:0:1846:46	0/0:119,0:0:119:0,358,1312:0:4760:119	0/0:58,0:0:58:0,175,625:0:2313:58	0/0:7,0:0:7:0,21,58:0:283:7	0/0:36,0:0:36:0,108,416:0:1451:36	0/0:46,0:0:46:0,138,472:0:1828:46	0/0:25,0:0:25:0,75,321:0:995:25	0/0:40,0:0:40:0,120,528:0:1560:40	0/0:62,0:0:62:0,187,647:0:2485:62	0/0:142,0:0:142:0,427,1350:0:5671:142	0/0:54,0:0:54:0,163,725:0:2125:54	0/0:59,0:0:59:0,178,586:0:2383:59	0/0:65,0:0:65:0,196,598:0:2566:65	0/0:77,0:0:77:0,232,831:0:3106:77	0/0:105,0:0:105:0,316,1068:0:4202:105	0/0:48,0:0:48:0,144,516:0:1946:48	0/0:95,0:0:95:0,286,899:0:3803:95	0/0:18,0:0:18:0,54,385:0:694:18	0/0:144,0:0:144:0,433,1443:0:5767:144	0/0:53,0:0:53:0,160,583:0:2120:53	0/0:69,0:0:69:0,208,746:0:2760:69	0/0:46,0:0:46:0,138,533:0:1839:46	0/0:3,0:0:3:0,9,68:0:123:3	0/0:60,0:0:60:0,181,647:0:2385:60	0/0:50,0:0:50:0,151,485:0:1996:50	0/0:93,0:0:93:0,280,1044:0:3717:93	0/0:18,0:0:18:0,54,222:0:730:18	0/0:25,0:0:25:0,75,223:0:1003:25	0/0:35,0:0:35:0,105,346:0:1409:35	0/0:23,0:0:23:0,69,225:0:890:23	0/0:39,0:0:39:0,117,429:0:1537:39	0/0:49,0:0:49:0,148,488:0:1939:49	0/0:53,0:0:53:0,160,635:0:2105:53	0/0:54,0:0:54:0,163,611:0:2144:54	0/0:99,0:0:99:0,298,1130:0:3930:99	0/0:50,8:8:58:0,109,468:306:1926:50	0/0:13,0:0:13:0,39,150:0:510:13	0/0:27,0:0:27:0,81,253:0:1056:27	0/0:33,0:0:33:0,99,458:0:1333:33	0/0:25,0:0:25:0,75,297:0:981:25	0/0:33,0:0:33:0,99,849:0:1292:33
29380437	2806129	29380437_2806129	G	A	536649	.	AB=0.495008;ABP=5.50337;AC=172;AF=0.780148;AN=220;AO=36152;CIGAR=1X;DP=190441;DPB=80639;DPRA=1.04287;EPP=1241.05;EPPR=550.153;GTI=46;LEN=1;MEANALT=1.00724;MQM=12.7696;MQMR=11.1577;NS=2112;NUMALT=1;ODDS=0.000562179;PAIRED=0.863521;PAIREDR=0.882974;PAO=0;PQA=0;PQR=0;PRO=0;PROBE=SNP|RAPIDGENOMICS_3404_27542||SNP|RAPIDGENOMICS_3404_27543;QA=1424335;QR=746974;RO=18654;RPL=17781;RPP=23.919;RPPR=92.3389;RPR=18371;RUN=1;SAF=18277;SAP=12.7171;SAR=17875;SRF=9494;SRP=15.9963;SRR=9160;TYPE=snp;technology.illumina=1	GT:AD:AO:DP:PL:QA:QR:RO	1/1:0,60:60:60:628,181,0:2417:0:0	0/1:45,44:44:89:83,0,122:1774:1810:45	0/1:8,2:2:10:9,0,32:82:310:8	1/1:0,114:114:114:1120,343,0:4530:0:0	0/0:11,4:4:15:0,13,205:151:443:11	0/1:28,43:43:71:227,0,133:1729:1135:28	0/1:8,10:10:18:135,0,157:379:314:8	./.:.:.:.:.:.:.:.	1/1:0,98:98:99:1019,295,0:3942:0:0	0/1:31,31:31:62:194,0,117:1263:1222:31	1/1:0,17:17:17:146,51,0:684:0:0	0/0:95,0:0:95:0,286,806:0:3832:95	1/1:0,51:51:51:641,154,0:1998:0:0	1/1:0,16:16:16:166,48,0:635:0:0	0/0:63,24:24:87:0,38,382:976:2540:63	1/1:0,126:126:126:1267,379,0:5036:0:0	0/1:10,18:18:28:399,0,78:709:396:10	1/1:0,39:39:39:388,117,0:1540:0:0	1/1:23,71:71:94:432,95,0:2869:918:23	1/1:0,48:48:48:479,144,0:1919:0:0	1/1:0,93:93:93:1129,280,0:3701:0:0	0/0:24,15:15:39:0,0,167:606:962:24	0/1:31,23:23:54:61,0,126:905:1257:31	1/1:0,85:85:92:848,256,0:3404:0:0	1/1:0,25:25:25:269,75,0:976:0:0	1/1:0,66:66:66:1297,199,0:2514:0:0	1/1:0,69:69:69:795,208,0:2771:0:0	0/0:61,27:27:88:0,29,373:1059:2437:61	1/1:0,73:73:73:648,220,0:2951:0:0	0/1:17,17:17:34:83,0,52:689:679:17	1/1:0,49:49:49:467,148,0:1969:0:0	1/1:0,52:52:52:515,157,0:2071:0:0	0/1:57,60:60:117:124,0,220:2404:2267:57	1/1:0,22:22:22:304,66,0:876:0:0	0/0:30,4:4:34:0,4,159:164:1209:30	1/1:0,10:10:10:142,30,0:398:0:0	1/1:0,45:45:45:484,135,0:1806:0:0	1/1:0,55:55:55:625,166,0:2219:0:0	1/1:0,47:47:47:386,141,0:1853:0:0	1/1:0,66:66:66:631,199,0:2602:0:0	0/1:36,27:27:63:77,0,201:1081:1445:36	1/1:0,47:47:47:520,141,0:1867:0:0	0/1:72,83:83:155:308,0,125:3312:2911:72	1/1:0,13:13:13:134,39,0:517:0:0	1/1:0,88:88:88:796,265,0:3517:0:0	1/1:0,10:10:10:120,30,0:410:0:0	0/1:47,38:38:85:170,0,360:1523:1888:47	1/1:0,108:108:108:1080,325,0:4316:0:0	0/1:18,15:15:33:210,0,290:583:694:18	1/1:0,50:50:50:455,151,0:1992:0:0	0/0:4,0:0:4:0,12,31:0:147:4	1/1:16,46:46:62:329,34,0:1824:643:16	0/1:52,61:61:113:246,0,148:2381:2083:52	1/1:0,31:31:31:397,93,0:1218:0:0	0/1:41,76:76:117:421,0,42:3019:1650:41	1/1:0,98:98:98:940,295,0:3912:0:0	0/1:41,55:55:96:312,0,84:2233:1661:41	1/1:0,49:49:49:475,148,0:1905:0:0	1/1:0,22:22:22:258,66,0:885:0:0	1/1:0,23:23:23:191,69,0:907:0:0	1/1:0,44:44:44:476,132,0:1761:0:0	1/1:0,170:170:170:1610,512,0:6883:0:0	1/1:0,85:85:85:916,256,0:3399:0:0	0/1:37,54:54:91:202,0,59:2187:1482:37	1/1:0,29:29:29:247,87,0:1185:0:0	1/1:8,21:21:29:116,13,0:836:315:8	1/1:0,50:50:50:581,151,0:1998:0:0	0/1:44,40:40:84:153,0,408:1597:1761:44	./.:.:.:.:.:.:.:.	1/1:0,17:17:17:420,51,0:665:0:0	1/1:0,90:90:90:830,271,0:3594:0:0	0/1:35,47:47:82:228,0,57:1871:1394:35	1/1:0,112:112:112:1027,337,0:4480:0:0	1/1:0,100:100:100:951,301,0:3979:0:0	1/1:0,2:2:2:15,6,0:78:0:0	0/1:22,18:18:40:79,0,48:718:884:22	1/1:0,43:43:43:445,129,0:1717:0:0	0/1:6,9:9:15:47,0,18:340:232:6	1/1:0,26:26:26:320,78,0:1047:0:0	1/1:0,53:53:53:514,160,0:2114:0:0	1/1:0,164:164:164:1681,494,0:6559:0:0	1/1:0,17:17:17:188,51,0:684:0:0	1/1:0,33:33:33:376,99,0:1297:0:0	1/1:0,88:88:88:956,265,0:3510:0:0	1/1:0,36:36:36:415,108,0:1405:0:0	0/1:65,100:100:165:379,0,30:4026:2599:65	1/1:0,15:15:15:150,45,0:611:0:0	0/1:30,50:50:80:296,0,41:1988:1203:30	1/1:0,35:35:35:503,105,0:1374:0:0	1/1:0,97:97:97:1019,292,0:3888:0:0	1/1:21,45:45:66:226,39,0:1774:821:21	0/1:16,31:31:47:120,0,44:1226:638:16	1/1:0,25:25:25:244,75,0:998:0:0	0/1:11,6:6:17:12,0,60:242:451:11	1/1:0,65:65:65:600,196,0:2661:0:0	0/0:38,0:0:38:0,114,456:0:1509:38	1/1:0,68:68:68:644,205,0:2739:0:0	1/1:0,14:14:14:150,42,0:570:0:0	1/1:0,49:49:49:586,148,0:1970:0:0	0/1:11,8:8:19:65,0,105:308:451:11	0/1:31,16:16:47:76,0,149:625:1240:31	1/1:1,33:33:34:351,68,0:1327:41:1	1/1:0,40:40:40:412,120,0:1582:0:0	1/1:0,46:46:46:575,138,0:1807:0:0	1/1:0,44:44:44:676,132,0:1742:0:0	1/1:0,111:111:111:1083,334,0:4408:0:0	0/0:34,14:14:48:0,1,235:524:1382:34	0/1:14,12:12:26:94,0,52:455:566:14	1/1:4,19:19:23:154,36,0:756:160:4	0/1:27,27:27:54:87,0,124:1078:1074:27	1/1:0,17:17:17:203,51,0:676:0:0	0/1:10,22:22:32:268,0,93:870:406:10
29380438	1234141	29380438_1234141	G	C	511369	.	AB=0.466384;ABP=132.507;AC=165;AF=0.717647;AN=224;AO=27768;CIGAR=1X;DP=164877;DPB=66980;DPRA=0.948794;EPP=21.7862;EPPR=108.55;GTI=24;LEN=1;MEANALT=1.00722;MQM=13.319;MQMR=11.2545;NS=2112;NUMALT=1;ODDS=0.00982464;PAIRED=0.827823;PAIREDR=0.871272;PAO=0;PQA=0;PQR=0;PRO=0;PROBE=SNP|RAPIDGENOMICS_3404_07578||SNP|RAPIDGENOMICS_3404_07579||SNP|RAPIDGENOMICS_3404_07580||SNP|RAPIDGENOMICS_3404_07581||SNP|RAPIDGENOMICS_3404_07582||SNP|RAPIDGENOMICS_3404_07583||SNP|RAPIDGENOMICS_3404_07584;QA=1092594;QR=965796;RO=24043;RPL=13913;RPP=3.27337;RPPR=19.9436;RPR=13855;RUN=1;SAF=12760;SAP=398.197;SAR=15008;SRF=11670;SRP=47.6454;SRR=12373;TYPE=snp;technology.illumina=1	GT:AD:AO:DP:PL:QA:QR:RO	1/1:0,40:40:40:377,120,0:1590:0:0	1/1:4,26:26:30:281,58,0:1062:164:4	1/1:0,6:6:6:45,18,0:237:0:0	1/1:0,103:103:103:1128,310,0:4140:0:0	1/1:0,20:20:20:381,60,0:790:0:0	0/0:59,12:12:71:0,103,427:464:2380:59	1/1:0,17:17:17:367,51,0:657:0:0	1/1:0,4:4:4:31,12,0:155:0:0	1/1:0,28:28:28:276,84,0:1109:0:0	0/1:33,32:32:65:95,0,113:1289:1297:33	1/1:0,14:14:14:190,42,0:542:0:0	0/1:38,34:34:72:86,0,248:1372:1492:38	0/1:40,10:10:50:5,0,219:387:1613:40	0/0:23,0:0:23:0,69,226:0:898:23	0/1:29,34:34:63:173,0,43:1343:1172:29	0/1:76,53:53:129:249,0,320:2041:3014:76	0/0:23,0:0:23:0,69,501:0:884:23	0/1:52,49:49:101:143,0,238:1947:2088:52	1/1:0,98:98:98:987,295,0:3953:0:0	1/1:0,35:35:35:395,105,0:1427:0:0	0/1:39,44:44:83:244,0,105:1770:1565:39	0/0:69,0:0:69:0,208,704:0:2794:69	1/1:0,22:22:22:240,66,0:872:0:0	1/1:0,51:51:51:500,154,0:1998:0:0	1/1:0,26:26:26:250,78,0:1035:0:0	1/1:1,69:69:70:1379,203,0:2681:27:1	0/1:23,30:30:53:143,0,70:1222:939:23	1/1:0,69:69:69:723,208,0:2781:0:0	0/1:73,46:46:119:58,0,332:1835:2965:73	0/0:53,0:0:53:0,160,535:0:2111:53	0/1:13,23:23:36:97,0,106:896:529:13	0/1:43,21:21:64:64,0,230:857:1689:43	0/1:69,40:40:109:85,0,334:1591:2778:69	0/0:13,0:0:13:0,39,110:0:533:13	0/1:14,18:18:32:85,0,72:712:553:14	1/1:0,12:12:12:164,36,0:453:0:0	1/1:0,27:27:27:361,81,0:1048:0:0	1/1:0,36:36:36:437,108,0:1455:0:0	1/1:0,37:37:37:315,111,0:1450:0:0	0/1:39,30:30:69:109,0,235:1218:1576:39	0/1:18,30:30:48:184,0,42:1180:734:18	1/1:0,65:65:65:618,196,0:2603:0:0	1/1:0,90:90:90:863,271,0:3604:0:0	0/0:4,0:0:4:0,12,30:0:164:4	1/1:4,31:31:35:246,71,0:1231:164:4	0/1:12,14:14:26:56,0,30:552:475:12	1/1:0,58:58:58:550,175,0:2346:0:0	0/1:44,32:32:76:107,0,259:1299:1750:44	1/1:1,43:43:44:940,98,0:1645:41:1	1/1:0,34:34:34:288,102,0:1368:0:0	1/1:1,2:2:3:52,1,0:73:41:1	1/1:8,52:52:60:461,117,0:2086:324:8	0/0:56,18:18:74:0,25,429:734:2247:56	1/1:0,47:47:47:546,141,0:1849:0:0	1/1:0,79:79:79:842,238,0:3111:0:0	1/1:0,63:63:63:665,190,0:2533:0:0	1/1:0,18:18:18:219,54,0:698:0:0	1/1:0,26:26:26:208,78,0:1047:0:0	1/1:0,30:30:30:334,90,0:1179:0:0	1/1:0,26:26:26:265,78,0:1050:0:0	1/1:0,47:47:47:457,141,0:1891:0:0	1/1:0,162:162:162:1518,488,0:6456:0:0	1/1:0,74:74:74:693,223,0:2929:0:0	1/1:0,70:70:70:597,211,0:2834:0:0	0/1:6,8:8:14:30,0,24:319:233:6	0/1:19,31:31:50:205,0,34:1231:753:19	1/1:0,20:20:20:227,60,0:804:0:0	0/1:13,5:5:18:7,0,50:205:521:13	0/1:4,5:5:9:68,0,50:182:164:4	0/1:4,10:10:14:179,0,42:383:164:4	0/1:45,20:20:65:54,0,229:808:1806:45	0/1:17,19:19:36:65,0,86:767:683:17	1/1:22,65:65:87:612,77,0:2577:867:22	1/1:0,38:38:38:372,114,0:1491:0:0	0/1:2,1:1:3:24,0,10:41:82:2	0/1:25,14:14:39:6,0,129:574:981:25	0/0:45,18:18:63:0,31,310:715:1808:45	1/1:0,21:21:21:235,63,0:844:0:0	1/1:0,21:21:21:299,63,0:805:0:0	0/1:33,28:28:61:70,0,162:1116:1318:33	0/0:134,0:0:134:0,403,1244:0:5393:134	1/1:0,37:37:37:317,111,0:1509:0:0	1/1:0,15:15:15:165,45,0:603:0:0	1/1:0,64:64:64:769,193,0:2612:0:0	0/1:13,24:24:37:154,0,17:972:533:13	0/1:50,42:42:92:155,0,334:1694:1953:50	1/1:0,12:12:12:94,36,0:478:0:0	0/0:91,0:0:91:0,274,848:0:3651:91	0/0:16,0:0:16:0,48,310:0:634:16	0/1:23,29:29:52:98,0,203:1177:934:23	1/1:0,41:41:41:409,123,0:1616:0:0	1/1:0,38:38:38:408,114,0:1520:0:0	1/1:0,34:34:34:347,102,0:1361:0:0	0/0:6,2:2:8:0,7,27:64:246:6	1/1:0,48:48:48:488,144,0:1916:0:0	0/1:11,9:9:20:19,0,25:365:443:11	1/1:0,54:54:54:530,163,0:2195:0:0	1/1:0,11:11:11:87,33,0:442:0:0	1/1:0,20:20:20:218,60,0:812:0:0	1/1:0,33:33:33:277,99,0:1328:0:0	1/1:0,21:21:21:204,63,0:816:0:0	1/1:0,27:27:27:255,81,0:1099:0:0	1/1:0,21:21:21:216,63,0:831:0:0	1/1:0,53:53:53:562,160,0:2147:0:0	1/1:0,17:17:17:126,51,0:679:0:0	0/0:115,12:12:127:0,284,1044:488:4667:115	1/1:0,19:19:19:159,57,0:775:0:0	1/1:0,34:34:34:354,102,0:1358:0:0	1/1:0,24:24:24:273,72,0:962:0:0	1/1:0,58:58:58:524,175,0:2286:0:0	1/1:0,10:10:10:98,30,0:387:0:0	1/1:0,51:51:51:1127,154,0:1930:0:0
29380438	1234472	29380438_1234472	G	A	558674	.	AB=0.474512;ABP=76.9544;AC=165;AF=0.721947;AN=224;AO=29290;CIGAR=1X;DP=169397;DPB=67190;DPRA=0.989151;EPP=251.831;EPPR=255.068;GTI=34;LEN=1;MEANALT=1.00795;MQM=12.8064;MQMR=10.9987;NS=2112;NUMALT=1;ODDS=0.0151443;PAIRED=0.842711;PAIREDR=0.878974;PAO=0;PQA=0;PQR=0;PRO=0;PROBE=SNP|RAPIDGENOMICS_3404_07578||SNP|RAPIDGENOMICS_3404_07579||SNP|RAPIDGENOMICS_3404_07580||SNP|RAPIDGENOMICS_3404_07581||SNP|RAPIDGENOMICS_3404_07582||SNP|RAPIDGENOMICS_3404_07583||SNP|RAPIDGENOMICS_3404_07584;QA=1166847;QR=911114;RO=22805;RPL=14954;RPP=31.325;RPPR=137.171;RPR=14336;RUN=1;SAF=14045;SAP=109.768;SAR=15245;SRF=11469;SRP=4.69463;SRR=11336;TYPE=snp;technology.illumina=1	GT:AD:AO:DP:PL:QA:QR:RO	1/1:1,58:58:59:633,170,0:2341:41:1	0/1:9,11:11:20:44,0,174:451:356:9	1/1:0,6:6:6:52,18,0:246:0:0	1/1:0,101:101:101:969,304,0:4051:0:0	1/1:0,13:13:13:236,39,0:493:0:0	0/1:46,18:18:64:15,0,190:738:1836:46	1/1:0,13:13:13:243,39,0:529:0:0	1/1:0,16:16:16:275,48,0:652:0:0	1/1:0,56:56:56:574,169,0:2235:0:0	0/1:42,40:40:82:134,0,151:1632:1701:42	1/1:0,11:11:11:107,33,0:431:0:0	0/1:10,11:11:21:55,0,36:447:401:10	0/0:27,2:2:29:0,46,243:82:1091:27	0/0:33,0:0:33:0,99,283:0:1310:33	0/1:31,30:30:61:70,0,62:1197:1267:31	0/1:23,34:34:57:170,0,29:1369:893:23	0/0:22,0:0:22:0,66,510:0:872:22	0/1:49,47:47:96:165,0,177:1914:1975:49	1/1:0,98:98:98:955,295,0:3947:0:0	1/1:0,27:27:27:245,81,0:1099:0:0	0/1:32,29:29:61:127,0,164:1158:1304:32	0/0:80,0:0:80:0,241,758:0:3165:80	1/1:0,35:35:35:298,105,0:1395:0:0	1/1:0,116:116:116:1124,349,0:4711:0:0	1/1:0,21:21:21:199,63,0:833:0:0	1/1:0,72:72:72:1496,217,0:2871:0:0	0/1:23,20:20:43:92,0,148:785:934:23	1/1:0,28:28:28:299,84,0:1111:0:0	0/1:44,36:36:80:80,0,87:1464:1775:44	0/0:47,0:0:47:0,141,512:0:1872:47	0/0:27,12:12:39:0,30,209:492:1107:27	1/1:11,28:28:39:300,37,0:1122:447:11	0/1:66,38:38:104:47,0,287:1546:2637:66	0/0:14,0:0:14:0,42,160:0:552:14	0/1:18,19:19:37:137,0,39:765:738:18	1/1:0,22:22:22:374,66,0:898:0:0	1/1:0,38:38:38:394,114,0:1537:0:0	1/1:0,37:37:37:412,111,0:1469:0:0	1/1:0,26:26:26:307,78,0:1026:0:0	0/1:20,28:28:48:127,0,30:1140:804:20	0/1:23,14:14:37:49,0,138:529:927:23	1/1:0,45:45:45:389,135,0:1814:0:0	1/1:0,66:66:66:617,199,0:2653:0:0	1/1:2,12:12:14:170,27,0:469:73:2	0/1:23,28:28:51:140,0,74:1126:913:23	0/1:5,7:7:12:39,0,12:264:205:5	1/1:0,59:59:60:520,178,0:2365:0:0	0/1:28,49:49:77:278,0,8:1983:1144:28	1/1:3,39:39:42:898,46,0:1524:119:3	1/1:0,77:77:77:800,232,0:3105:0:0	0/1:5,8:8:13:24,0,16:306:205:5	0/1:10,10:10:20:40,0,97:397:406:10	0/1:34,29:29:63:124,0,92:1176:1372:34	1/1:1,43:43:44:638,92,0:1737:41:1	1/1:0,88:88:88:996,265,0:3559:0:0	1/1:0,100:100:100:861,301,0:4027:0:0	1/1:0,49:49:49:433,148,0:1974:0:0	1/1:0,28:28:28:348,84,0:1122:0:0	1/1:0,19:19:19:213,57,0:767:0:0	1/1:0,28:28:28:286,84,0:1121:0:0	1/1:0,37:37:37:365,111,0:1498:0:0	1/1:0,135:135:135:1301,406,0:5441:0:0	1/1:0,110:110:110:1233,331,0:4447:0:0	1/1:0,41:41:41:356,123,0:1665:0:0	0/1:20,25:25:45:73,0,61:998:803:20	0/1:13,12:12:25:65,0,18:484:525:13	1/1:0,20:20:20:192,60,0:811:0:0	0/1:9,23:23:32:90,0,24:939:365:9	1/1:1,4:4:5:19,6,0:164:41:1	0/1:15,10:10:25:119,0,294:387:611:15	1/1:10,28:28:38:241,8,0:1124:401:10	0/0:37,13:13:50:0,17,218:525:1496:37	0/1:36,46:46:82:241,0,124:1842:1441:36	1/1:0,37:37:37:310,111,0:1481:0:0	0/1:1,1:1:2:3,0,27:37:41:1	0/1:17,19:19:36:120,0,17:770:666:17	0/1:15,32:32:47:130,0,17:1268:615:15	1/1:0,18:18:18:220,54,0:726:0:0	1/1:0,23:23:23:249,69,0:899:0:0	0/1:30,35:35:65:144,0,126:1414:1213:30	0/0:84,0:0:84:0,253,827:0:3367:84	1/1:0,37:37:37:310,111,0:1472:0:0	1/1:0,29:29:29:237,87,0:1189:0:0	1/1:0,74:74:74:756,223,0:3009:0:0	0/1:23,10:10:33:36,0,81:402:913:23	0/1:52,62:62:114:411,0,134:2499:2067:52	1/1:0,24:24:24:331,72,0:927:0:0	0/0:57,0:0:57:0,172,473:0:2276:57	0/0:37,0:0:37:0,111,428:0:1493:37	0/1:44,39:39:83:109,0,166:1590:1787:44	1/1:0,27:27:27:196,81,0:1098:0:0	1/1:0,25:25:25:222,75,0:1021:0:0	1/1:0,22:22:22:212,66,0:893:0:0	0/0:7,0:0:7:0,21,60:0:278:7	1/1:0,63:63:63:617,190,0:2571:0:0	0/1:4,5:5:9:13,0,27:205:156:4	1/1:0,43:43:43:459,129,0:1739:0:0	1/1:0,16:16:16:131,48,0:639:0:0	1/1:0,42:42:42:369,126,0:1714:0:0	1/1:0,34:34:34:381,102,0:1390:0:0	1/1:0,70:70:70:605,211,0:2826:0:0	1/1:0,40:40:40:313,120,0:1617:0:0	1/1:0,48:48:48:435,144,0:1913:0:0	1/1:0,45:45:45:493,135,0:1832:0:0	1/1:0,30:30:30:252,90,0:1213:0:0	0/0:92,1:1:93:0,271,898:24:3694:92	1/1:0,31:31:31:340,93,0:1244:0:0	1/1:0,38:38:38:434,114,0:1533:0:0	1/1:0,37:37:37:420,111,0:1505:0:0	1/1:0,62:62:62:573,187,0:2538:0:0	1/1:0,12:12:12:139,36,0:470:0:0	1/1:2,35:35:37:665,34,0:1389:82:2
29380438	1258968	29380438_1258968	C	T	406563	.	AB=0.461604;ABP=182.099;AC=161;AF=0.712825;AN=224;AO=27529;CIGAR=1X;DP=169450;DPB=75062;DPRA=0.935432;EPP=1029.27;EPPR=1053.33;GTI=74;LEN=1;MEANALT=1.00989;MQM=13.2646;MQMR=11.5477;NS=2112;NUMALT=1;ODDS=0.000256947;PAIRED=0.844491;PAIREDR=0.876817;PAO=0;PQA=0;PQR=0;PRO=0;PROBE=SNP|RAPIDGENOMICS_3404_07576||SNP|RAPIDGENOMICS_3404_07577;QA=1089641;QR=1153529;RO=28965;RPL=18150;RPP=6071.24;RPPR=7017.61;RPR=9379;RUN=1;SAF=10669;SAP=3026.34;SAR=16860;SRF=11862;SRP=2062.26;SRR=17103;TYPE=snp;technology.illumina=1	GT:AD:AO:DP:PL:QA:QR:RO	1/1:0,39:39:39:410,117,0:1561:0:0	0/1:6,5:5:11:7,0,37:205:242:6	1/1:0,32:32:32:321,96,0:1295:0:0	1/1:0,81:81:81:904,244,0:3245:0:0	1/1:0,18:18:18:259,54,0:713:0:0	0/1:26,33:33:59:210,0,127:1292:1049:26	1/1:0,11:11:11:152,33,0:443:0:0	1/1:0,15:15:15:142,45,0:615:0:0	1/1:0,72:72:72:680,217,0:2927:0:0	0/1:50,47:47:97:259,0,197:1877:1923:50	1/1:0,14:14:14:150,42,0:566:0:0	0/1:76,23:23:99:8,0,525:935:3035:76	0/1:20,25:25:45:126,0,63:1009:794:20	0/0:37,0:0:37:0,111,511:0:1447:37	0/1:33,25:25:58:31,0,198:1012:1311:33	0/1:64,59:59:123:259,0,325:2374:2546:64	0/0:26,2:2:28:0,48,432:82:1006:26	0/1:37,46:46:83:190,0,211:1865:1486:37	1/1:0,15:15:15:177,45,0:593:0:0	1/1:0,42:42:42:464,126,0:1710:0:0	0/1:48,46:46:94:154,0,229:1753:1938:48	0/0:78,0:0:78:0,235,758:0:3143:78	1/1:0,28:28:28:310,84,0:1084:0:0	1/1:0,93:93:93:1213,280,0:3716:0:0	1/1:0,33:33:33:331,99,0:1345:0:0	1/1:0,41:41:41:732,123,0:1665:0:0	0/1:55,34:34:89:113,0,286:1350:2208:55	1/1:10,45:45:55:366,84,0:1821:410:10	0/0:102,41:41:143:0,27,559:1620:4097:102	0/0:45,0:0:45:0,135,478:0:1757:45	0/1:34,13:13:47:30,0,199:529:1385:34	0/1:56,33:33:89:8,0,314:1313:2200:56	1/1:28,68:68:96:410,27,0:2713:1081:28	0/0:52,0:0:52:0,157,522:0:2106:52	0/0:52,14:14:66:0,86,460:557:2051:52	1/1:0,19:19:19:178,57,0:779:0:0	1/1:0,42:42:42:485,126,0:1656:0:0	1/1:0,31:31:31:323,93,0:1244:0:0	1/1:0,41:41:41:387,123,0:1626:0:0	0/1:37,34:34:71:130,0,234:1326:1499:37	0/1:32,23:23:55:36,0,106:931:1276:32	1/1:0,72:72:72:697,217,0:2899:0:0	1/1:0,64:64:65:775,193,0:2562:0:0	0/1:29,9:9:38:20,0,218:361:1163:29	0/1:17,36:36:53:226,0,27:1434:675:17	0/1:17,9:9:26:16,0,64:355:693:17	1/1:0,77:77:77:822,232,0:3104:0:0	0/1:52,38:38:90:149,0,206:1515:2072:52	1/1:0,21:21:21:515,63,0:844:0:0	1/1:0,65:65:65:692,196,0:2613:0:0	0/0:1,0:0:1:0,3,9:0:41:1	0/1:31,39:39:70:165,0,79:1570:1267:31	0/1:69,69:69:138:236,0,280:2798:2755:69	1/1:0,49:49:49:712,148,0:1931:0:0	1/1:0,62:62:62:658,187,0:2467:0:0	1/1:0,96:96:96:918,289,0:3769:0:0	1/1:0,45:45:45:481,135,0:1829:0:0	1/1:0,51:51:51:615,154,0:2037:0:0	1/1:0,28:28:28:303,84,0:1136:0:0	1/1:0,31:31:31:298,93,0:1227:0:0	1/1:0,37:37:37:327,111,0:1504:0:0	1/1:0,138:138:138:1377,415,0:5562:0:0	1/1:0,79:79:79:877,238,0:3152:0:0	1/1:0,62:62:62:711,187,0:2453:0:0	1/1:5,12:12:17:80,14,0:480:205:5	0/1:23,15:15:38:76,0,196:602:904:23	1/1:0,34:34:34:423,102,0:1369:0:0	0/1:13,4:4:17:23,0,97:164:529:13	0/0:1,0:0:1:0,3,33:0:37:1	0/1:4,5:5:9:10,0,124:168:164:4	0/0:38,18:18:56:0,20,270:717:1515:38	0/0:41,20:20:61:0,27,240:784:1660:41	0/1:27,48:48:75:255,0,21:1928:1085:27	1/1:0,46:46:46:593,138,0:1832:0:0	1/1:0,8:8:8:66,24,0:324:0:0	0/1:35,30:30:65:169,0,207:1214:1395:35	0/1:11,33:33:44:258,0,24:1322:408:11	1/1:0,23:23:23:221,69,0:912:0:0	1/1:0,13:13:13:221,39,0:510:0:0	0/1:33,54:54:87:221,0,140:2197:1274:33	0/0:111,0:0:111:0,334,1058:0:4422:111	1/1:0,32:32:32:322,96,0:1300:0:0	1/1:0,39:39:39:412,117,0:1570:0:0	1/1:0,90:90:90:878,271,0:3639:0:0	0/1:43,33:33:76:151,0,228:1300:1724:43	0/1:60,35:35:95:47,0,304:1431:2389:60	1/1:0,10:10:10:100,30,0:398:0:0	0/0:108,0:0:108:0,325,997:0:4309:108	0/0:18,0:0:18:0,54,358:0:708:18	0/1:29,45:45:74:228,0,55:1815:1168:29	1/1:0,44:44:44:423,132,0:1766:0:0	1/1:0,38:38:38:403,114,0:1532:0:0	1/1:0,29:29:29:356,87,0:1162:0:0	0/0:18,0:0:18:0,54,141:0:729:18	1/1:0,30:30:30:299,90,0:1182:0:0	0/1:18,35:35:53:178,0,40:1390:726:18	1/1:0,33:33:33:300,99,0:1300:0:0	1/1:0,13:13:13:144,39,0:515:0:0	1/1:0,19:19:19:230,57,0:763:0:0	1/1:0,23:23:23:227,69,0:926:0:0	1/1:0,31:31:31:323,93,0:1248:0:0	1/1:0,57:57:57:614,172,0:2266:0:0	1/1:2,22:22:24:208,59,0:859:73:2	1/1:0,65:65:66:610,196,0:2653:0:0	1/1:0,58:58:58:576,175,0:2348:0:0	0/0:118,0:0:118:0,355,1255:0:4687:118	1/1:0,40:40:40:372,120,0:1583:0:0	1/1:1,17:17:18:161,20,0:688:41:1	1/1:0,41:41:41:349,123,0:1614:0:0	1/1:0,33:33:33:336,99,0:1324:0:0	1/1:0,3:3:3:44,9,0:119:0:0	1/1:1,32:32:34:608,79,0:1255:22:1
29380438	1375462	29380438_1375462	A	G	550511	.	AB=0.480961;ABP=66.0151;AC=164;AF=0.708669;AN=224;AO=38329;CIGAR=1X;DP=232192;DPB=103867;DPRA=0.974287;EPP=2618.82;EPPR=1304.48;GTI=19;LEN=1;MEANALT=1.008;MQM=13.6622;MQMR=11.6496;NS=2112;NUMALT=1;ODDS=0.00564902;PAIRED=0.840486;PAIREDR=0.875505;PAO=0;PQA=0;PQR=0;PRO=0;PROBE=SNP|RAPIDGENOMICS_3404_07575;QA=1520067;QR=1524008;RO=38090;RPL=18653;RPP=62.2998;RPPR=212.731;RPR=19676;RUN=1;SAF=20292;SAP=291.095;SAR=18037;SRF=19844;SRP=148.589;SRR=18246;TYPE=snp;technology.illumina=1	GT:AD:AO:DP:PL:QA:QR:RO	1/1:0,85:85:85:896,256,0:3417:0:0	0/0:7,3:3:10:0,3,61:123:287:7	1/1:0,20:20:20:245,60,0:800:0:0	1/1:0,200:200:200:1926,602,0:8024:0:0	1/1:0,20:20:20:352,60,0:804:0:0	0/1:40,67:67:107:412,0,100:2652:1592:40	1/1:0,7:7:7:172,21,0:287:0:0	1/1:0,12:12:12:122,36,0:492:0:0	1/1:1,89:89:90:848,262,0:3529:27:1	0/1:43,60:60:103:248,0,151:2426:1689:43	1/1:0,21:21:21:223,63,0:853:0:0	0/1:69,35:35:104:77,0,422:1435:2785:69	0/1:90,59:59:149:107,0,460:2368:3606:90	0/0:59,0:0:59:0,178,510:0:2391:59	0/1:50,43:43:93:181,0,157:1753:2001:50	0/1:85,97:97:182:402,0,380:3899:3392:85	0/0:26,0:0:26:0,78,578:0:1003:26	1/1:21,104:104:125:732,174,0:4181:830:21	1/1:0,107:107:107:1335,322,0:4271:0:0	1/1:0,40:40:40:408,120,0:1618:0:0	0/1:34,36:36:70:197,0,99:1436:1363:34	0/0:150,0:0:150:0,452,1464:0:6014:150	1/1:0,42:42:42:423,126,0:1710:0:0	1/1:0,118:118:118:1323,355,0:4721:0:0	1/1:0,30:30:30:287,90,0:1190:0:0	1/1:0,55:55:55:1069,166,0:2183:0:0	0/1:39,24:24:63:63,0,259:951:1552:39	1/1:0,153:153:153:1553,461,0:6096:0:0	0/1:56,96:96:152:504,0,145:3868:2229:56	0/0:77,0:0:77:0,232,842:0:3050:77	0/1:26,12:12:39:4,0,121:492:1058:26	0/1:38,54:54:92:191,0,54:2148:1477:38	0/1:69,68:68:137:335,0,315:2731:2733:69	0/0:57,0:0:58:0,172,653:0:2280:57	0/1:28,28:28:56:148,0,74:1144:1144:28	1/1:0,5:5:5:64,15,0:201:0:0	1/1:0,72:72:72:712,217,0:2905:0:0	1/1:0,98:98:98:1037,295,0:3935:0:0	1/1:0,34:34:34:380,102,0:1345:0:0	0/1:61,46:46:109:148,0,263:1864:2446:61	0/1:37,25:25:62:202,0,196:1011:1501:37	1/1:0,111:111:111:1238,334,0:4495:0:0	1/1:2,113:113:115:1059,283,0:4584:78:2	0/1:10,8:8:18:22,0,86:328:401:10	0/1:88,75:75:163:333,0,327:3044:3539:88	0/1:25,16:16:41:74,0,165:639:995:25	1/1:0,131:131:131:1474,394,0:5226:0:0	0/1:73,50:50:123:243,0,610:2021:2916:73	1/1:0,42:42:42:1131,126,0:1680:0:0	1/1:0,104:104:104:1039,313,0:4187:0:0	0/0:5,0:0:5:0,15,73:0:205:5	0/1:25,63:63:88:339,0,9:2559:1013:25	0/1:47,46:46:93:299,0,166:1849:1903:47	1/1:0,53:53:53:816,160,0:2116:0:0	1/1:0,72:72:72:733,217,0:2839:0:0	1/1:0,78:78:78:827,235,0:3129:0:0	1/1:1,39:39:40:331,111,0:1560:41:1	1/1:0,39:39:39:366,117,0:1572:0:0	1/1:0,34:34:34:330,102,0:1364:0:0	1/1:1,48:48:49:444,116,0:1892:37:1	1/1:0,80:80:80:860,241,0:3254:0:0	1/1:0,161:161:161:1564,485,0:6470:0:0	1/1:0,135:135:135:1351,406,0:5417:0:0	1/1:0,103:103:103:1142,310,0:4093:0:0	0/1:19,16:16:35:94,0,93:652:762:19	0/1:40,25:25:65:66,0,228:999:1615:40	1/1:0,43:43:43:498,129,0:1710:0:0	0/1:39,30:30:69:157,0,218:1214:1563:39	0/1:14,5:5:19:4,0,61:191:558:14	0/1:8,7:7:15:181,0,125:287:320:8	0/1:38,53:53:91:336,0,130:2085:1531:38	1/1:0,82:82:82:876,247,0:3258:0:0	0/1:78,41:41:119:174,0,411:1659:3118:78	1/1:0,77:77:77:835,232,0:3079:0:0	0/1:2,2:2:4:3,0,3:82:78:2	0/1:21,21:21:42:70,0,83:853:853:21	1/1:0,43:43:43:472,129,0:1742:0:0	1/1:0,32:32:32:296,96,0:1281:0:0	1/1:0,21:21:21:348,63,0:834:0:0	0/1:48,69:69:117:292,0,114:2776:1925:48	0/0:117,0:0:117:0,352,1261:0:4719:117	1/1:0,52:52:52:614,157,0:2070:0:0	1/1:0,23:23:23:252,69,0:914:0:0	1/1:0,105:105:105:1118,316,0:4218:0:0	0/1:63,36:36:99:114,0,408:1449:2512:63	0/1:69,72:72:141:304,0,377:2869:2682:69	1/1:0,12:12:12:120,36,0:492:0:0	0/0:142,0:0:142:0,427,1389:0:5673:142	0/0:28,0:0:28:0,84,382:0:1091:28	0/1:72,37:37:109:29,0,460:1482:2874:72	1/1:0,57:57:57:509,172,0:2308:0:0	1/1:0,36:36:36:386,108,0:1444:0:0	1/1:1,46:46:47:417,107,0:1847:41:1	0/1:10,10:10:20:43,0,42:406:406:10	1/1:0,64:64:64:702,193,0:2554:0:0	0/1:26,34:34:60:159,0,193:1349:1048:26	1/1:0,93:93:93:991,280,0:3683:0:0	1/1:0,28:28:28:242,84,0:1113:0:0	0/0:30,7:7:37:0,32,371:287:1177:30	1/1:0,45:45:45:421,135,0:1829:0:0	1/1:0,68:68:68:767,205,0:2753:0:0	1/1:0,29:29:29:350,87,0:1162:0:0	1/1:0,99:99:99:1215,298,0:3923:0:0	1/1:0,69:69:69:863,208,0:2794:0:0	1/1:0,67:67:67:876,202,0:2694:0:0	0/0:169,0:0:169:0,509,1498:0:6750:169	1/1:0,61:61:62:584,184,0:2471:0:0	1/1:1,28:28:29:253,78,0:1134:41:1	1/1:0,36:36:42:401,108,0:1472:0:0	1/1:0,68:68:68:743,205,0:2725:0:0	1/1:11,36:36:47:182,25,0:1462:428:11	1/1:0,23:23:23:528,69,0:922:0:0
29380439	62750	29380439_62750	G	A	24786.2	.	AB=0.445004;ABP=102.131;AC=30;AF=0.102786;AN=220;AO=2510;CIGAR=1X;DP=124736;DPB=53663;DPRA=0.827027;EPP=47.9831;EPPR=926.395;GTI=111;LEN=1;MEANALT=1;MQM=14.1681;MQMR=11.414;NS=2112;NUMALT=1;ODDS=0.00613253;PAIRED=0.815538;PAIREDR=0.872952;PAO=0;PQA=0;PQR=0;PRO=0;PROBE=Intergenic|RAPIDGENOMICS_3404_41871;QA=99281;QR=1994179;RO=49934;RPL=1435;RPP=115.131;RPPR=1291.84;RPR=1075;RUN=1;SAF=1072;SAP=118.899;SAR=1438;SRF=23462;SRP=397.006;SRR=26472;TYPE=snp;technology.illumina=1	GT:AD:AO:DP:PL:QA:QR:RO	0/0:33,0:0:33:0,99,271:0:1349:33	0/0:8,0:0:8:0,24,65:0:309:8	0/0:4,1:1:5:0,7,24:37:160:4	0/0:68,0:0:68:0,205,732:0:2704:68	0/0:19,0:0:19:0,57,380:0:753:19	0/0:62,0:0:62:0,187,563:0:2507:62	0/0:4,0:0:4:0,12,54:0:164:4	0/1:5,10:10:15:93,0,17:391:186:5	0/0:49,0:0:49:0,148,530:0:1980:49	0/0:30,0:0:30:0,90,307:0:1191:30	0/0:6,2:2:8:0,3,30:82:233:6	0/0:27,0:0:27:0,81,307:0:1084:27	0/0:62,0:0:62:0,187,562:0:2474:62	0/0:24,0:0:24:0,72,234:0:970:24	0/0:100,0:0:100:0,301,832:0:4000:100	0/0:34,12:12:46:0,10,220:492:1368:34	0/0:19,0:0:19:0,57,314:0:761:19	0/0:37,0:0:37:0,111,381:0:1505:37	0/0:49,0:0:49:0,148,595:0:1978:49	0/0:44,0:0:44:0,132,460:0:1773:44	1/1:0,52:52:52:516,157,0:2120:0:0	0/0:25,0:0:25:0,75,238:0:971:25	0/0:17,0:0:17:0,51,183:0:654:17	0/1:20,30:30:50:192,0,83:1204:802:20	0/0:36,0:0:36:0,108,347:0:1464:36	0/1:23,16:16:39:318,0,368:652:894:23	0/0:52,13:13:65:0,92,405:524:2110:52	0/0:21,7:7:28:0,28,174:287:852:21	0/0:43,0:0:43:0,129,408:0:1718:43	0/0:41,0:0:41:0,123,426:0:1631:41	0/1:16,15:15:31:40,0,98:611:620:16	0/0:29,0:0:29:0,87,296:0:1143:29	0/0:105,0:0:105:0,316,1177:0:4284:105	0/0:17,0:0:17:0,51,153:0:671:17	0/0:33,0:0:33:0,99,305:0:1337:33	0/0:2,0:0:2:0,6,17:0:82:2	0/0:32,0:0:32:0,96,383:0:1254:32	0/0:51,0:0:51:0,154,446:0:2041:51	0/0:16,0:0:16:0,48,191:0:656:16	0/0:49,0:0:49:0,148,498:0:1937:49	0/0:61,0:0:61:0,184,618:0:2462:61	0/0:60,0:0:60:0,181,640:0:2419:60	0/0:57,0:0:57:0,172,670:0:2299:57	0/0:1,0:0:1:0,3,8:0:41:1	0/1:25,12:12:37:29,0,140:462:1003:25	0/0:11,0:0:11:0,33,97:0:447:11	0/0:52,0:0:52:0,157,554:0:2079:52	0/0:63,0:0:63:0,190,651:0:2490:63	0/0:26,0:0:26:0,78,532:0:1002:26	0/0:49,0:0:49:0,148,433:0:1931:49	./.:.:.:.:.:.:.:.	1/1:0,39:39:39:468,117,0:1509:0:0	0/0:49,0:0:49:0,148,586:0:1944:49	0/0:34,0:0:34:0,102,542:0:1357:34	0/1:10,11:11:21:34,0,19:437:406:10	0/0:75,0:0:75:0,226,696:0:2962:75	0/0:16,0:0:16:0,48,207:0:638:16	0/0:22,0:0:22:0,66,184:0:893:22	1/1:0,16:16:16:168,48,0:611:0:0	0/0:16,0:0:16:0,48,168:0:656:16	0/0:43,0:0:43:0,129,395:0:1684:43	0/1:41,37:37:78:178,0,219:1468:1643:41	0/0:46,0:0:46:0,138,478:0:1829:46	0/1:22,22:22:44:63,0,152:882:885:22	0/0:9,0:0:9:0,27,71:0:365:9	0/0:32,0:0:32:0,96,323:0:1272:32	0/0:13,0:0:13:0,39,205:0:524:13	0/0:31,0:0:31:0,93,341:0:1239:31	./.:.:.:.:.:.:.:.	0/0:14,0:0:14:0,42,285:0:548:14	0/1:38,23:23:61:66,0,195:895:1542:38	0/1:24,12:12:36:15,0,126:480:949:24	0/0:110,0:0:110:0,331,1118:0:4445:110	0/0:49,0:0:49:0,148,483:0:1967:49	0/0:1,0:0:1:0,3,8:0:41:1	0/0:52,0:0:52:0,157,509:0:2030:52	0/1:14,8:8:22:1,0,43:328:565:14	1/1:0,3:3:3:41,9,0:123:0:0	0/0:19,0:0:19:0,57,183:0:739:19	0/1:26,29:29:55:157,0,202:1147:1025:26	0/0:66,0:0:66:0,199,680:0:2623:66	0/0:9,0:0:9:0,27,142:0:356:9	0/0:32,7:7:39:0,60,235:283:1304:32	0/1:53,25:25:78:26,0,226:968:2115:53	0/1:16,22:22:38:111,0,74:894:656:16	0/1:19,13:13:32:7,0,146:501:779:19	0/0:9,0:0:9:0,27,95:0:369:9	0/0:61,0:0:61:0,184,607:0:2456:61	0/0:11,0:0:11:0,33,122:0:433:11	0/0:29,0:0:29:0,87,427:0:1135:29	0/0:36,0:0:36:0,108,337:0:1459:36	0/0:26,0:0:26:0,78,260:0:1062:26	1/1:0,12:12:12:154,36,0:488:0:0	0/0:1,0:0:1:0,3,9:0:32:1	0/0:29,0:0:29:0,87,281:0:1171:29	0/0:34,0:0:34:0,102,281:0:1359:34	0/1:26,9:9:35:9,0,133:361:1036:26	0/1:2,3:3:5:28,0,1:119:82:2	0/0:15,1:1:16:0,40,187:41:611:15	0/0:16,0:0:16:0,48,160:0:648:16	0/1:18,25:25:43:85,0,98:1008:706:18	0/0:33,0:0:33:0,99,369:0:1327:33	0/0:20,0:0:20:0,60,293:0:802:20	0/0:26,0:0:26:0,78,376:0:1058:26	1/1:3,15:15:18:164,31,0:592:123:3	0/0:47,0:0:47:0,141,468:0:1897:47	0/0:13,0:0:13:0,39,116:0:520:13	0/0:13,0:0:13:0,39,119:0:516:13	0/0:16,0:0:16:0,48,181:0:656:16	0/0:36,0:0:36:0,108,404:0:1437:36	0/0:11,0:0:11:0,33,104:0:442:11	0/0:18,0:0:18:0,54,398:0:711:18
29380439	62755	29380439_62755	C	T	23480.6	.	AB=0.434971;ABP=138.287;AC=30;AF=0.104025;AN=220;AO=2443;CIGAR=1X;DP=122964;DPB=52953;DPRA=0.819987;EPP=57.2384;EPPR=968.118;GTI=119;LEN=1;MEANALT=1.00269;MQM=14.1584;MQMR=11.3962;NS=2112;NUMALT=1;ODDS=0.00996539;PAIRED=0.814572;PAIREDR=0.87479;PAO=0;PQA=0;PQR=0;PRO=0;PROBE=Intergenic|RAPIDGENOMICS_3404_41871;QA=96270;QR=1959662;RO=49301;RPL=1428;RPP=154.621;RPPR=2426.02;RPR=1015;RUN=1;SAF=1006;SAP=168.125;SAR=1437;SRF=22871;SRP=560.908;SRR=26430;TYPE=snp;technology.illumina=1	GT:AD:AO:DP:PL:QA:QR:RO	0/0:35,0:0:35:0,105,307:0:1392:35	0/0:7,0:0:7:0,21,57:0:251:7	0/0:3,1:1:4:0,4,14:41:123:3	0/0:71,0:0:71:0,214,743:0:2786:71	0/0:18,0:0:18:0,54,374:0:714:18	0/0:60,0:0:60:0,181,536:0:2395:60	0/0:4,0:0:4:0,12,51:0:151:4	0/1:5,9:9:14:81,0,29:337:197:5	0/0:51,0:0:51:0,154,541:0:2034:51	0/0:30,0:0:30:0,90,304:0:1190:30	0/0:5,2:2:7:0,0,21:82:205:5	0/0:27,0:0:27:0,81,317:0:1103:27	0/0:58,0:0:58:0,175,530:0:2353:58	0/0:31,0:0:31:0,93,281:0:1242:31	0/0:100,0:0:100:0,301,830:0:3951:100	0/0:34,12:12:46:0,10,219:486:1336:34	0/0:19,0:0:19:0,57,310:0:753:19	0/0:38,0:0:38:0,114,392:0:1514:38	0/0:53,0:0:53:0,160,627:0:2134:53	0/0:44,0:0:44:0,132,467:0:1792:44	1/1:0,52:52:52:507,157,0:2074:0:0	0/0:23,0:0:23:0,69,200:0:921:23	0/0:18,0:0:18:0,54,189:0:721:18	0/1:20,23:23:43:156,0,96:943:773:20	0/0:36,0:0:36:0,108,347:0:1463:36	0/1:21,16:16:37:320,0,336:648:815:21	0/0:52,13:13:65:0,92,405:520:2091:52	0/0:21,7:7:28:0,28,177:287:847:21	0/0:43,0:0:43:0,129,410:0:1759:43	0/0:37,0:0:37:0,111,378:0:1491:37	0/1:18,16:16:34:42,0,104:647:717:18	0/0:28,0:0:28:0,84,289:0:1108:28	0/0:106,0:0:106:0,319,1174:0:4299:106	0/0:17,0:0:17:0,51,153:0:663:17	0/0:32,0:0:32:0,96,295:0:1300:32	0/0:2,0:0:2:0,6,17:0:82:2	0/0:31,0:0:31:0,93,380:0:1226:31	0/0:49,0:0:49:0,148,427:0:1922:49	0/0:12,0:0:15:0,36,133:0:488:12	0/0:50,0:0:50:0,151,509:0:1971:50	0/0:61,0:0:61:0,184,617:0:2458:61	0/0:64,0:0:64:0,193,678:0:2599:64	0/0:53,0:0:53:0,160,588:0:2125:53	0/0:1,0:0:1:0,3,8:0:32:1	0/1:25,12:12:37:29,0,143:483:1009:25	0/0:11,0:0:11:0,33,97:0:442:11	0/0:58,0:0:58:0,175,616:0:2282:58	0/0:64,0:0:64:0,193,673:0:2541:64	0/0:26,0:0:26:0,78,551:0:1025:26	0/0:41,0:0:41:0,123,369:0:1620:41	./.:.:.:.:.:.:.:.	1/1:0,36:36:36:403,108,0:1406:0:0	0/0:44,0:0:44:0,132,517:0:1743:44	0/0:33,0:0:33:0,99,526:0:1299:33	0/1:11,12:12:23:36,0,21:481:420:11	0/0:74,0:0:74:0,223,698:0:2951:74	0/0:16,0:0:16:0,48,211:0:652:16	0/0:24,0:0:24:0,72,198:0:958:24	1/1:0,20:20:20:201,60,0:769:0:0	0/0:16,0:0:16:0,48,168:0:656:16	0/0:42,0:0:42:0,126,383:0:1658:42	0/1:38,40:40:78:207,0,175:1597:1510:38	0/0:48,0:0:48:0,144,453:0:1885:48	0/1:22,19:19:41:47,0,161:752:884:22	0/0:8,0:0:8:0,24,62:0:314:8	0/0:32,0:0:32:0,96,317:0:1183:32	0/0:13,0:0:13:0,39,205:0:519:13	0/0:31,0:0:31:0,93,358:0:1227:31	./.:.:.:.:.:.:.:.	0/0:15,0:0:15:0,45,300:0:602:15	0/1:36,23:23:59:74,0,171:943:1454:36	0/1:24,12:12:36:15,0,120:488:953:24	0/0:108,0:0:108:0,325,1123:0:4308:108	0/0:50,0:0:50:0,151,489:0:1994:50	0/0:1,0:0:1:0,3,8:0:37:1	0/0:45,0:0:45:0,135,458:0:1782:45	0/1:13,8:8:21:4,0,38:324:533:13	1/1:0,3:3:3:41,9,0:123:0:0	0/0:19,0:0:19:0,57,168:0:720:19	0/1:27,22:22:49:105,0,212:869:1054:27	0/0:70,0:0:70:0,211,730:0:2759:70	0/0:9,0:0:9:0,27,144:0:361:9	0/0:31,7:7:38:0,57,227:280:1255:31	0/1:54,24:24:78:18,0,245:968:2127:54	0/1:16,16:16:32:57,0,92:648:643:16	0/0:19,9:9:28:0,13,171:352:771:19	0/0:9,0:0:9:0,27,95:0:369:9	0/0:59,0:0:59:0,178,579:0:2326:59	0/0:10,0:0:10:0,30,114:0:402:10	0/0:28,0:0:28:0,84,419:0:1087:28	0/0:33,0:0:33:0,99,313:0:1336:33	0/0:26,0:0:26:0,78,260:0:1058:26	1/1:0,12:12:12:154,36,0:485:0:0	0/0:1,0:0:1:0,3,9:0:27:1	0/0:31,0:0:31:0,93,292:0:1219:31	0/0:34,0:0:34:0,102,283:0:1364:34	0/1:23,9:9:32:11,0,113:348:930:23	1/1:2,5:5:7:60,5,0:180:69:2	0/0:16,1:1:17:0,43,195:41:656:16	0/0:16,0:0:16:0,48,160:0:648:16	0/1:18,25:25:43:85,0,102:990:721:18	0/0:32,0:0:32:0,96,364:0:1296:32	0/0:20,0:0:20:0,60,300:0:804:20	0/0:26,0:0:26:0,78,375:0:1041:26	1/1:4,15:15:19:157,26,0:599:164:4	0/0:50,0:0:50:0,151,512:0:1991:50	0/0:14,0:0:14:0,42,124:0:553:14	0/0:11,0:0:11:0,33,108:0:439:11	0/0:16,0:0:16:0,48,181:0:644:16	0/0:36,0:0:36:0,108,405:0:1438:36	0/0:11,0:0:11:0,33,104:0:435:11	0/0:18,0:0:18:0,54,419:0:721:18
29380439	62756	29380439_62756	A	G	23352.6	.	AB=0.440228;ABP=117.489;AC=30;AF=0.101238;AN=220;AO=2441;CIGAR=1X;DP=123177;DPB=52848;DPRA=0.814704;EPP=54.6782;EPPR=1145.12;GTI=121;LEN=1;MEANALT=1.01072;MQM=14.1417;MQMR=11.4072;NS=2112;NUMALT=1;ODDS=0.0435916;PAIRED=0.81483;PAIREDR=0.874482;PAO=0;PQA=0;PQR=0;PRO=0;PROBE=Intergenic|RAPIDGENOMICS_3404_41871;QA=96196;QR=1970440;RO=49220;RPL=1430;RPP=159.186;RPPR=2456.91;RPR=1011;RUN=1;SAF=1004;SAP=169.797;SAR=1437;SRF=22655;SRP=677.486;SRR=26565;TYPE=snp;technology.illumina=1	GT:AD:AO:DP:PL:QA:QR:RO	0/0:34,0:0:34:0,102,300:0:1334:34	0/0:5,0:0:5:0,15,40:0:187:5	0/0:3,1:1:4:0,4,14:41:123:3	0/0:71,0:0:71:0,214,743:0:2841:71	0/0:18,0:0:18:0,54,375:0:722:18	0/0:60,0:0:60:0,181,546:0:2391:60	0/0:4,0:0:4:0,12,47:0:150:4	0/1:5,9:9:14:81,0,27:337:178:5	0/0:51,0:0:51:0,154,547:0:2057:51	0/0:30,0:0:30:0,90,306:0:1210:30	0/0:5,2:2:7:0,0,21:82:193:5	0/0:27,0:0:27:0,81,317:0:1094:27	0/0:58,0:0:58:0,175,530:0:2361:58	0/0:28,0:0:28:0,84,259:0:1144:28	0/0:100,0:0:100:0,301,825:0:4021:100	0/0:34,12:12:46:0,10,217:486:1347:34	0/0:17,0:0:17:0,51,295:0:667:17	0/0:38,0:0:38:0,114,392:0:1500:38	0/0:53,0:0:53:0,160,626:0:2152:53	0/0:44,0:0:44:0,132,461:0:1765:44	1/1:0,52:52:52:507,157,0:2074:0:0	0/0:23,0:0:23:0,69,200:0:935:23	0/0:18,0:0:18:0,54,207:0:726:18	0/1:19,23:23:42:159,0,73:943:742:19	0/0:36,0:0:36:0,108,347:0:1455:36	0/1:21,16:16:37:320,0,336:648:816:21	0/0:51,13:13:64:0,89,398:520:2079:51	0/0:21,7:7:28:0,28,177:287:857:21	0/0:43,0:0:43:0,129,410:0:1759:43	0/0:38,0:0:38:0,114,390:0:1541:38	0/1:18,16:16:34:42,0,105:647:725:18	0/0:29,0:0:29:0,87,294:0:1159:29	0/0:106,0:0:106:0,319,1184:0:4304:106	0/0:17,0:0:17:0,51,153:0:680:17	0/0:33,0:0:33:0,99,305:0:1345:33	0/0:2,0:0:2:0,6,17:0:82:2	0/0:30,0:0:30:0,90,366:0:1212:30	0/0:50,0:0:50:0,151,435:0:2010:50	0/0:16,0:0:16:0,48,188:0:643:16	0/0:50,0:0:50:0,151,512:0:2030:50	0/0:61,0:0:61:0,184,618:0:2456:61	0/0:64,0:0:64:0,193,678:0:2592:64	0/0:53,0:0:53:0,160,612:0:2115:53	0/0:1,0:0:1:0,3,8:0:32:1	0/1:24,12:12:36:32,0,128:483:962:24	0/0:11,0:0:11:0,33,97:0:451:11	0/0:54,0:0:54:0,163,580:0:2136:54	0/0:64,0:0:64:0,193,679:0:2594:64	0/0:26,0:0:26:0,78,556:0:1021:26	0/0:42,0:0:42:0,126,378:0:1680:42	./.:.:.:.:.:.:.:.	1/1:0,36:36:36:403,108,0:1406:0:0	0/0:43,0:0:43:0,129,510:0:1740:43	0/0:34,0:0:34:0,102,539:0:1331:34	0/1:11,12:12:23:36,0,21:481:428:11	0/0:76,0:0:76:0,229,721:0:3037:76	0/0:16,0:0:16:0,48,210:0:652:16	0/0:23,0:0:23:0,69,191:0:927:23	1/1:0,20:20:20:201,60,0:769:0:0	0/0:16,0:0:16:0,48,168:0:656:16	0/0:42,0:0:42:0,126,389:0:1679:42	0/1:37,40:40:77:210,0,169:1597:1477:37	0/0:48,0:0:48:0,144,446:0:1937:48	0/1:22,19:19:41:47,0,161:752:890:22	0/0:9,0:0:9:0,27,71:0:365:9	0/0:27,0:0:27:0,81,265:0:1069:27	0/0:13,0:0:13:0,39,205:0:519:13	0/0:31,0:0:31:0,93,359:0:1240:31	./.:.:.:.:.:.:.:.	0/0:15,0:0:15:0,45,300:0:603:15	0/1:36,23:23:59:74,0,149:943:1463:36	0/1:24,12:12:36:15,0,130:488:972:24	0/0:109,0:0:109:0,328,1127:0:4398:109	0/0:50,0:0:50:0,151,490:0:2029:50	0/0:1,0:0:1:0,3,8:0:41:1	0/0:44,0:0:44:0,132,451:0:1784:44	0/1:13,8:8:21:4,0,38:324:533:13	1/1:0,3:3:3:41,9,0:123:0:0	0/0:16,0:0:16:0,48,128:0:652:16	0/1:22,22:22:44:120,0,216:869:886:22	0/0:71,0:0:71:0,214,737:0:2849:71	0/0:9,0:0:9:0,27,142:0:356:9	0/0:32,7:7:39:0,60,236:280:1271:32	0/1:53,24:24:77:21,0,237:968:2116:53	0/1:16,16:16:32:57,0,92:648:648:16	0/0:19,9:9:28:0,13,172:352:779:19	0/0:9,0:0:9:0,27,95:0:365:9	0/0:61,0:0:61:0,184,608:0:2464:61	0/0:10,0:0:10:0,30,113:0:397:10	0/0:29,0:0:29:0,87,435:0:1141:29	0/0:33,0:0:33:0,99,315:0:1328:33	0/0:26,0:0:26:0,78,260:0:1066:26	1/1:0,12:12:12:154,36,0:485:0:0	0/0:1,0:0:1:0,3,9:0:37:1	0/0:31,0:0:31:0,93,295:0:1245:31	0/0:34,0:0:34:0,102,283:0:1378:34	0/1:24,9:9:33:8,0,122:348:957:24	1/1:2,5:5:7:60,5,0:180:73:2	0/0:16,1:1:17:0,43,195:41:656:16	0/0:17,0:0:17:0,51,167:0:681:17	0/1:18,25:25:43:85,0,99:990:716:18	0/0:33,0:0:33:0,99,374:0:1344:33	0/0:20,0:0:20:0,60,300:0:796:20	0/0:26,0:0:26:0,78,376:0:1058:26	1/1:4,15:15:19:157,26,0:599:164:4	0/0:49,0:0:49:0,148,486:0:1962:49	0/0:14,0:0:14:0,42,124:0:557:14	0/0:11,0:0:11:0,33,108:0:443:11	0/0:16,0:0:16:0,48,181:0:656:16	0/0:36,0:0:36:0,108,400:0:1417:36	0/0:11,0:0:11:0,33,104:0:435:11	0/0:17,0:0:17:0,51,405:0:680:17
29380439	62787	29380439_62787	G	C	20648.8	.	AB=0.444231;ABP=87.5381;AC=30;AF=0.100062;AN=216;AO=2167;CIGAR=1X;DP=107208;DPB=44993;DPRA=0.83602;EPP=212.29;EPPR=1896.89;GTI=138;LEN=1;MEANALT=1.01639;MQM=14.3466;MQMR=11.3441;NS=2112;NUMALT=1;ODDS=0.0463483;PAIRED=0.812183;PAIREDR=0.883487;PAO=0;PQA=0;PQR=0;PRO=0;PROBE=Intergenic|RAPIDGENOMICS_3404_41871;QA=84693;QR=1666205;RO=41815;RPL=1394;RPP=389.447;RPPR=10214.9;RPR=773;RUN=1;SAF=727;SAP=512.429;SAR=1440;SRF=16639;SRP=3787.72;SRR=25176;TYPE=snp;technology.illumina=1	GT:AD:AO:DP:PL:QA:QR:RO	0/0:33,0:0:33:0,99,280:0:1293:33	0/0:1,0:0:1:0,3,8:0:41:1	0/0:3,0:0:3:0,9,22:0:123:3	0/0:55,0:0:55:0,166,576:0:2177:55	0/0:15,0:0:15:0,45,356:0:599:15	0/0:48,0:0:48:0,144,441:0:1894:48	0/0:3,0:0:3:0,9,50:0:119:3	0/1:4,5:5:9:44,0,15:201:155:4	0/0:46,0:0:46:0,138,466:0:1854:46	0/0:31,0:0:31:0,93,311:0:1219:31	0/1:2,2:2:4:9,0,4:82:63:2	0/0:27,0:0:27:0,81,307:0:1069:27	0/0:46,0:0:46:0,138,416:0:1843:46	0/0:26,0:0:26:0,78,244:0:1031:26	0/0:90,0:0:90:0,271,731:0:3579:90	0/0:24,9:9:33:0,2,167:365:954:24	0/0:18,0:0:18:0,54,335:0:716:18	0/0:27,0:0:27:0,81,258:0:1091:27	0/0:58,0:0:58:0,175,654:0:2298:58	0/0:43,0:0:43:0,129,434:0:1707:43	1/1:0,40:40:40:391,120,0:1611:0:0	0/0:21,0:0:21:0,63,180:0:825:21	0/0:20,0:0:20:0,60,223:0:780:20	0/1:16,25:25:41:203,0,75:1008:643:16	0/0:37,0:0:37:0,111,403:0:1471:37	0/1:18,13:13:31:213,0,294:524:716:18	0/0:52,9:9:61:0,114,429:350:2014:52	0/0:16,6:6:22:0,18,129:246:656:16	0/0:44,0:0:44:0,132,413:0:1747:44	0/0:39,2:2:41:0,70,297:70:1591:39	0/1:12,19:19:31:71,0,5:767:460:12	0/0:26,0:0:26:0,78,264:0:989:26	0/0:88,0:0:88:0,265,1010:0:3541:88	0/0:11,0:0:11:0,33,93:0:420:11	0/0:24,0:0:24:0,72,230:0:968:24	0/0:2,0:0:2:0,6,17:0:82:2	0/0:32,0:0:32:0,96,338:0:1226:32	0/0:52,0:0:52:0,157,440:0:2052:52	0/0:12,0:0:12:0,36,131:0:462:12	0/0:41,0:0:41:0,123,416:0:1633:41	0/0:48,0:0:48:0,144,493:0:1903:48	0/0:46,0:0:46:0,138,477:0:1829:46	0/0:34,0:0:34:0,102,405:0:1348:34	./.:.:.:.:.:.:.:.	0/1:15,18:18:33:74,0,59:726:611:15	0/0:9,0:0:9:0,27,87:0:369:9	0/0:43,0:0:43:0,129,475:0:1750:43	0/0:59,0:0:59:0,178,648:0:2294:59	0/0:27,0:0:27:0,81,583:0:1059:27	0/0:35,0:0:35:0,105,291:0:1387:35	./.:.:.:.:.:.:.:.	1/1:0,30:30:30:306,90,0:1185:0:0	0/0:41,0:0:41:0,123,482:0:1650:41	0/0:30,0:0:30:0,90,460:0:1190:30	0/1:11,15:15:26:96,0,12:611:443:11	0/0:64,0:0:64:0,193,563:0:2562:64	0/0:20,0:0:20:0,60,245:0:794:20	0/0:19,0:0:19:0,57,157:0:767:19	1/1:0,23:23:23:234,69,0:885:0:0	0/0:7,0:0:7:0,21,67:0:283:7	0/0:36,0:0:36:0,108,300:0:1425:36	0/1:39,26:26:65:42,0,228:1022:1553:39	0/0:42,0:0:42:0,126,392:0:1685:42	0/1:23,13:13:36:12,0,186:520:912:23	0/0:10,0:0:10:0,30,77:0:406:10	0/0:16,0:0:16:0,48,152:0:624:16	0/0:8,0:0:8:0,24,62:0:319:8	0/0:23,0:0:23:0,69,241:0:926:23	./.:.:.:.:.:.:.:.	0/0:14,0:0:14:0,42,298:0:548:14	0/1:22,28:28:50:165,0,84:1140:881:22	0/0:30,11:11:42:0,22,199:438:1192:30	0/0:83,0:0:83:0,250,841:0:3265:83	0/0:29,0:0:29:0,87,290:0:1165:29	0/0:1,0:0:1:0,3,8:0:41:1	0/0:45,0:0:45:0,135,453:0:1776:45	0/1:14,8:8:22:1,0,42:328:556:14	1/1:0,3:3:3:41,9,0:123:0:0	0/0:14,0:0:14:0,42,104:0:555:14	0/1:19,22:22:41:130,0,189:880:752:19	0/0:69,0:0:69:0,208,700:0:2782:69	0/0:7,0:0:7:0,21,107:0:287:7	0/0:23,7:7:30:0,33,130:287:921:23	0/1:29,25:25:54:98,0,100:981:1160:29	0/1:12,13:13:25:56,0,77:498:492:12	0/0:16,10:10:26:0,1,110:410:634:16	0/0:11,0:0:11:0,33,107:0:447:11	0/0:46,0:0:46:0,138,450:0:1853:46	0/0:15,0:0:15:0,45,131:0:575:15	0/0:29,0:0:29:0,87,412:0:1131:29	0/0:34,0:0:34:0,102,323:0:1358:34	0/0:26,0:0:26:0,78,259:0:1058:26	1/1:0,11:11:11:141,33,0:414:0:0	./.:.:.:.:.:.:.:.	0/0:25,0:0:25:0,75,239:0:1017:25	0/0:33,0:0:33:0,99,277:0:1301:33	0/1:14,10:10:24:30,0,53:388:543:14	1/1:0,5:5:5:74,15,0:167:0:0	0/0:11,1:1:12:0,28,150:41:447:11	0/0:15,0:0:15:0,45,150:0:611:15	0/1:12,24:24:36:97,0,47:957:484:12	0/0:33,0:0:33:0,99,361:0:1289:33	0/0:15,0:0:15:0,45,229:0:580:15	0/0:24,0:0:24:0,72,359:0:948:24	1/1:3,12:12:15:117,22,0:483:123:3	0/0:37,0:0:37:0,111,383:0:1489:37	0/0:14,0:0:14:0,42,124:0:565:14	0/0:11,0:0:11:0,33,104:0:424:11	0/0:18,0:0:18:0,54,218:0:734:18	0/0:18,0:0:18:0,54,238:0:720:18	0/0:8,0:0:8:0,24,67:0:315:8	0/0:16,0:0:16:0,48,362:0:621:16
29380440	504643	29380440_504643	C	T	562596	.	AB=0.478697;ABP=111.441;AC=113;AF=0.50743;AN=224;AO=33001;CIGAR=1X;DP=262622;DPB=98934;DPRA=0.945153;EPP=995.125;EPPR=983.553;GTI=30;LEN=1;MEANALT=1.00803;MQM=12.5016;MQMR=11.1026;NS=2112;NUMALT=1;ODDS=0.000144929;PAIRED=0.861731;PAIREDR=0.889703;PAO=0;PQA=0;PQR=0;PRO=0;PROBE=SNP|RAPIDGENOMICS_3404_41624||SNP|RAPIDGENOMICS_3404_41625||SNP|RAPIDGENOMICS_3404_41626;QA=1313510;QR=1910527;RO=47617;RPL=16564;RPP=4.07159;RPPR=353.169;RPR=16437;RUN=1;SAF=20403;SAP=4011.43;SAR=12598;SRF=27811;SRP=2925.24;SRR=19806;TYPE=snp;technology.illumina=1	GT:AD:AO:DP:PL:QA:QR:RO	1/1:0,62:62:62:510,187,0:2490:0:0	0/1:21,11:11:32:122,0,103:434:821:21	1/1:0,18:18:18:172,54,0:730:0:0	1/1:1,183:183:184:1674,544,0:7320:27:1	0/1:32,15:15:47:93,0,454:579:1257:32	0/0:90,1:1:91:0,265,878:41:3590:90	1/1:0,20:20:20:417,60,0:763:0:0	1/1:2,7:7:9:44,14,0:279:82:2	0/1:41,53:53:94:248,0,82:2134:1655:41	0/0:84,29:29:113:0,57,490:1134:3384:84	0/0:15,0:0:15:0,45,131:0:607:15	0/0:47,0:0:47:0,141,431:0:1907:47	0/1:28,43:43:71:226,0,43:1763:1139:28	0/0:41,0:0:41:0,123,362:0:1636:41	0/0:84,0:0:84:0,253,883:0:3378:84	0/1:84,43:43:127:97,0,435:1702:3379:84	0/0:46,0:0:46:0,138,906:0:1792:46	0/1:54,35:35:89:113,0,322:1427:2144:54	0/0:85,0:0:85:0,256,810:0:3430:85	0/0:86,0:0:86:0,259,809:0:3471:86	1/1:0,78:78:78:735,235,0:3162:0:0	1/1:0,67:67:67:586,202,0:2689:0:0	0/1:49,48:48:97:153,0,168:1917:1937:49	0/0:140,0:0:140:0,421,1367:0:5668:140	0/1:26,17:17:43:18,0,177:693:1030:26	0/1:35,46:46:81:540,0,516:1811:1402:35	0/0:117,0:0:117:0,352,1108:0:4670:117	1/1:0,145:145:145:1367,436,0:5865:0:0	0/0:91,0:0:91:0,274,787:0:3682:91	0/1:30,30:30:60:127,0,50:1178:1187:30	0/1:21,29:29:50:208,0,51:1157:836:21	0/1:33,36:36:69:127,0,139:1427:1332:33	1/1:0,123:123:123:1262,370,0:4940:0:0	0/0:52,0:0:52:0,157,578:0:2072:52	1/1:0,23:23:23:238,69,0:935:0:0	1/1:0,8:8:8:154,24,0:324:0:0	1/1:0,39:39:39:378,117,0:1595:0:0	0/0:56,12:12:68:0,76,361:492:2267:56	0/1:33,33:33:66:104,0,138:1291:1325:33	0/1:54,35:35:89:76,0,222:1423:2144:54	1/1:0,46:46:46:476,138,0:1828:0:0	0/1:61,32:32:93:23,0,279:1258:2456:61	0/1:60,56:56:116:301,0,271:2267:2398:60	0/0:17,0:0:17:0,51,133:0:669:17	0/1:41,42:42:83:169,0,105:1709:1673:41	0/0:38,0:0:38:0,114,345:0:1532:38	0/1:41,38:38:79:144,0,179:1518:1664:41	0/1:60,59:59:119:209,0,214:2356:2350:60	0/1:30,27:27:57:458,0,430:1079:1198:30	0/0:72,0:0:72:0,217,736:0:2866:72	0/0:5,0:0:5:0,15,37:0:205:5	1/1:0,34:34:34:290,102,0:1390:0:0	0/0:100,0:0:100:0,301,1019:0:4031:100	0/0:83,0:0:83:0,250,816:0:3289:83	0/0:124,0:0:124:0,373,1300:0:4906:124	1/1:0,102:102:102:953,307,0:4074:0:0	0/0:101,0:0:101:0,304,936:0:4059:101	0/1:43,25:25:68:25,0,217:1011:1709:43	0/0:56,0:0:56:0,169,585:0:2244:56	0/1:24,23:23:47:115,0,159:926:967:24	0/1:48,32:32:80:99,0,166:1272:1946:48	0/1:145,94:94:239:153,0,616:3810:5853:145	0/1:65,29:29:94:26,0,341:1168:2599:65	0/1:29,42:42:71:286,0,36:1682:1189:29	0/1:15,19:19:34:72,0,23:771:611:15	1/1:16,42:42:58:198,28,0:1673:639:16	0/0:55,1:1:56:0,138,530:41:2195:55	0/0:38,0:0:38:0,114,418:0:1546:38	0/1:9,3:3:12:10,0,81:119:365:9	0/1:16,9:9:25:171,0,270:369:642:16	1/1:0,63:63:63:696,190,0:2514:0:0	1/1:0,47:47:47:429,141,0:1902:0:0	1/1:0,91:91:91:777,274,0:3627:0:0	0/1:44,33:33:77:101,0,156:1328:1759:44	1/1:0,5:5:5:63,15,0:186:0:0	0/1:23,47:47:70:218,0,85:1902:911:23	1/1:0,55:55:55:614,166,0:2215:0:0	1/1:0,32:32:32:285,96,0:1299:0:0	0/1:32,21:21:53:139,0,223:823:1282:32	0/1:42,27:27:69:88,0,261:1086:1688:42	0/0:135,0:0:135:0,406,1321:0:5460:135	1/1:0,58:58:58:626,175,0:2341:0:0	0/1:38,20:20:58:40,0,237:812:1500:38	0/1:59,82:82:141:375,0,52:3319:2383:59	0/1:19,26:26:45:152,0,115:1011:745:19	1/1:0,135:135:135:1364,406,0:5397:0:0	0/0:15,2:2:17:0,36,151:82:607:15	1/1:0,83:83:83:763,250,0:3370:0:0	0/1:15,45:45:60:314,0,96:1813:592:15	0/0:116,0:0:116:0,349,1042:0:4683:116	0/0:71,0:0:71:0,214,686:0:2881:71	1/1:0,67:67:67:612,202,0:2681:0:0	1/1:0,43:43:43:474,129,0:1687:0:0	0/0:15,0:0:15:0,45,173:0:583:15	0/1:25,20:20:46:59,0,77:804:1004:25	1/1:0,50:50:50:430,151,0:2013:0:0	0/1:40,16:16:56:23,0,208:635:1552:40	0/0:29,0:0:29:0,87,274:0:1172:29	1/1:0,38:38:38:401,114,0:1510:0:0	0/0:35,7:7:42:0,48,218:254:1423:35	0/0:11,2:2:13:0,24,90:82:420:11	0/0:56,0:0:56:0,169,515:0:2284:56	1/1:0,56:56:56:634,169,0:2240:0:0	1/1:0,52:52:52:516,157,0:2070:0:0	1/1:1,113:113:114:935,309,0:4583:41:1	0/0:151,0:0:151:0,455,1631:0:6009:151	1/1:0,62:62:62:604,187,0:2504:0:0	1/1:0,25:25:25:287,75,0:1013:0:0	0/1:53,31:31:84:70,0,240:1240:2157:53	1/1:1,74:74:75:619,192,0:2984:41:1	1/1:1,22:22:23:137,35,0:885:41:1	0/1:24,20:20:44:233,0,316:765:945:24
29380441	45324	29380441_45324	T	A	396889	.	AB=0.450938;ABP=415.524;AC=124;AF=0.58767;AN=224;AO=23236;CIGAR=1X;DP=180463;DPB=78000;DPRA=0.904447;EPP=300.439;EPPR=265.942;GTI=54;LEN=1;MEANALT=1.00817;MQM=19.163;MQMR=14.8525;NS=2112;NUMALT=1;ODDS=0.00130727;PAIRED=0.59666;PAIREDR=0.733906;PAO=0;PQA=0;PQR=0;PRO=0;PROBE=Intergenic|RAPIDGENOMICS_3404_41696;QA=924688;QR=1716974;RO=43045;RPL=11732;RPP=7.86836;RPPR=259.988;RPR=11504;RUN=1;SAF=12494;SAP=289.864;SAR=10742;SRF=22285;SRP=120.33;SRR=20760;TYPE=snp;technology.illumina=1	GT:AD:AO:DP:PL:QA:QR:RO	0/1:40,22:22:62:208,0,613:898:1590:40	0/1:6,14:14:20:313,0,81:574:246:6	1/1:1,5:5:6:23,2,0:197:41:1	1/1:0,142:142:142:2049,427,0:5711:0:0	0/1:8,14:14:22:191,0,42:561:301:8	0/1:38,49:49:87:491,0,202:1988:1514:38	0/1:4,5:5:9:55,0,35:201:164:4	1/1:0,5:5:5:141,15,0:205:0:0	1/1:0,121:121:121:1414,364,0:4875:0:0	1/1:0,63:63:63:944,190,0:2531:0:0	0/0:6,3:3:9:0,4,26:115:246:6	0/0:55,0:0:55:0,166,1063:0:2217:55	1/1:0,31:31:31:556,93,0:1246:0:0	0/0:62,0:0:62:0,187,682:0:2461:62	0/0:77,0:0:77:0,232,759:0:3073:77	1/1:0,131:131:131:1593,394,0:5227:0:0	0/1:9,7:7:16:113,0,125:283:355:9	0/1:31,18:18:49:151,0,438:730:1267:31	0/0:100,0:0:100:0,301,2130:0:3999:100	0/1:45,20:20:65:43,0,641:806:1763:45	0/1:36,14:14:50:18,0,387:570:1446:36	1/1:0,66:66:66:935,199,0:2668:0:0	0/1:20,25:25:45:324,0,156:982:816:20	0/1:34,47:47:81:247,0,110:1884:1348:34	1/1:0,21:21:21:258,63,0:835:0:0	1/1:0,43:43:43:1061,129,0:1733:0:0	1/1:1,74:74:75:1293,196,0:2983:32:1	1/1:0,66:66:66:1063,199,0:2662:0:0	1/1:0,53:53:53:793,160,0:2087:0:0	0/0:63,0:0:63:0,190,1015:0:2536:63	0/0:44,7:7:51:0,75,298:283:1756:44	0/1:41,14:14:55:23,0,215:537:1602:41	0/1:71,34:34:106:213,0,1131:1354:2824:71	0/1:23,17:17:40:169,0,90:647:891:23	0/1:20,7:7:27:20,0,133:283:780:20	1/1:0,10:10:10:171,30,0:406:0:0	1/1:0,40:40:40:683,120,0:1640:0:0	0/0:19,2:2:21:0,46,162:82:767:19	1/1:0,32:32:32:547,96,0:1236:0:0	1/1:0,70:70:70:993,211,0:2800:0:0	0/1:29,19:19:48:119,0,152:779:1146:29	0/1:37,17:17:54:18,0,588:689:1513:37	0/1:71,33:33:104:110,0,361:1330:2846:71	1/1:1,14:14:15:410,37,0:574:41:1	0/1:42,16:16:58:70,0,256:640:1658:42	0/0:21,0:0:21:0,63,544:0:857:21	0/0:88,0:0:88:0,265,1039:0:3566:88	1/1:0,59:59:59:1055,178,0:2378:0:0	0/0:45,0:0:45:0,135,1043:0:1750:45	0/0:68,21:21:89:0,76,507:847:2745:68	0/0:1,0:0:1:0,3,34:0:41:1	0/1:41,41:41:82:258,0,130:1645:1644:41	0/0:96,0:0:96:0,289,1329:0:3880:96	0/1:20,33:33:53:261,0,246:1319:803:20	0/1:28,54:54:82:635,0,6:2143:1127:28	1/1:0,117:117:117:1685,352,0:4728:0:0	0/1:15,21:21:36:254,0,45:825:599:15	1/1:0,33:33:33:548,99,0:1299:0:0	0/0:48,0:0:48:0,144,843:0:1891:48	0/0:37,0:0:37:0,111,346:0:1513:37	0/0:32,0:0:32:0,96,533:0:1285:32	1/1:0,94:94:94:1517,283,0:3798:0:0	0/1:28,45:45:73:501,0,224:1814:1144:28	1/1:0,50:50:50:893,151,0:1994:0:0	0/1:21,13:13:34:95,0,204:533:825:21	1/1:0,29:29:29:358,87,0:1161:0:0	0/1:6,1:1:7:12,0,69:41:246:6	1/1:0,58:58:58:917,175,0:2307:0:0	0/0:2,1:1:3:0,0,12:37:82:2	0/1:12,3:3:15:38,0,263:123:474:12	0/1:62,51:51:113:256,0,353:2041:2476:62	0/0:65,0:0:65:0,196,783:0:2565:65	1/1:36,81:81:117:932,64,0:3238:1418:36	0/1:33,31:31:64:275,0,517:1251:1308:33	1/1:0,10:10:10:167,30,0:410:0:0	1/1:0,38:38:38:493,114,0:1486:0:0	0/0:20,0:0:20:0,60,344:0:804:20	0/0:35,0:0:35:0,105,501:0:1381:35	0/0:20,0:0:20:0,60,453:0:780:20	0/1:16,17:17:33:170,0,132:679:656:16	1/1:0,83:83:83:1126,250,0:3345:0:0	0/1:33,31:31:64:159,0,489:1259:1304:33	0/0:39,0:0:39:0,117,650:0:1561:39	0/0:53,0:0:53:0,160,634:0:2037:53	0/0:41,0:0:41:0,123,455:0:1646:41	1/1:1,120:120:121:1679,331,0:4857:37:1	0/0:14,0:0:14:0,42,192:0:557:14	0/0:136,0:0:136:0,409,1283:0:5427:136	0/1:15,13:13:28:203,0,66:507:594:15	0/1:52,35:35:87:334,0,181:1423:2063:52	0/0:39,0:0:39:0,117,546:0:1551:39	1/1:0,42:42:42:584,126,0:1709:0:0	1/1:0,29:29:29:348,87,0:1171:0:0	0/0:10,0:0:10:0,30,109:0:402:10	0/1:16,46:46:62:542,0,114:1838:616:16	1/1:0,27:27:27:463,81,0:1071:0:0	0/1:41,23:23:64:254,0,539:931:1611:41	1/1:0,13:13:13:162,39,0:510:0:0	0/1:6,3:3:9:64,0,38:123:228:6	0/1:5,17:17:22:182,0,0:661:201:5	1/1:0,17:17:17:262,51,0:688:0:0	0/1:22,9:9:31:39,0,235:355:880:22	0/1:34,13:13:47:71,0,516:524:1342:34	1/1:0,42:42:42:537,126,0:1684:0:0	1/1:0,61:61:61:970,184,0:2432:0:0	1/1:0,127:127:127:2124,382,0:5040:0:0	1/1:0,36:36:36:493,108,0:1431:0:0	0/0:9,0:0:9:0,27,162:0:361:9	1/1:0,39:39:39:644,117,0:1560:0:0	0/1:20,20:20:40:93,0,436:816:795:20	1/1:0,11:11:11:262,33,0:451:0:0	1/1:0,19:19:19:463,57,0:771:0:0
29380441	739056	29380441_739056	C	G	376746	.	AB=0.454029;ABP=300.486;AC=130;AF=0.654489;AN=224;AO=23301;CIGAR=1X;DP=163744;DPB=71402;DPRA=0.832837;EPP=1074.62;EPPR=82.3742;GTI=71;LEN=1;MEANALT=1.00904;MQM=16.9729;MQMR=11.6196;NS=2112;NUMALT=1;ODDS=0.00924266;PAIRED=0.681001;PAIREDR=0.872313;PAO=0;PQA=0;PQR=0;PRO=0;PROBE=SNP|RAPIDGENOMICS_3404_41021||SNP|RAPIDGENOMICS_3404_41022;QA=901182;QR=1314709;RO=33167;RPL=12066;RPP=67.3652;RPPR=95.2567;RPR=11235;RUN=1;SAF=11675;SAP=3.23405;SAR=11626;SRF=15990;SRP=95.2567;SRR=17177;TYPE=snp;technology.illumina=1	GT:AD:AO:DP:PL:QA:QR:RO	1/1:0,7:7:7:50,21,0:283:0:0	1/1:1,29:29:30:312,59,0:1142:37:1	1/1:0,22:22:22:356,66,0:868:0:0	0/1:57,46:46:103:138,0,309:1811:2275:57	1/1:0,19:19:19:390,57,0:763:0:0	0/0:78,0:0:78:0,235,831:0:3098:78	1/1:0,9:9:9:226,27,0:352:0:0	1/1:0,11:11:11:195,33,0:432:0:0	1/1:0,51:51:51:757,154,0:2006:0:0	1/1:0,83:83:83:1014,250,0:3271:0:0	0/1:4,6:6:10:44,0,21:238:164:4	0/1:61,40:40:101:185,0,341:1538:2431:61	0/1:48,16:16:64:15,0,286:635:1895:48	0/1:31,20:20:51:140,0,242:794:1235:31	0/1:27,31:31:59:144,0,57:1227:1069:27	0/1:72,51:51:123:238,0,479:2029:2851:72	1/1:0,9:9:9:260,27,0:337:0:0	0/0:75,0:0:75:0,226,716:0:3018:75	0/0:49,13:13:62:0,18,285:515:1970:49	1/1:0,48:48:48:709,144,0:1939:0:0	1/1:0,37:37:37:448,111,0:1487:0:0	1/1:0,67:67:67:798,202,0:2634:0:0	0/1:23,15:15:38:88,0,130:602:893:23	1/1:0,112:112:112:1217,337,0:4448:0:0	1/1:0,19:19:19:174,57,0:771:0:0	1/1:1,47:47:49:1128,107,0:1818:41:1	1/1:0,97:97:97:1378,292,0:3844:0:0	0/1:45,39:39:84:130,0,170:1534:1807:45	1/1:0,89:89:89:1111,268,0:3515:0:0	0/0:47,0:0:47:0,141,473:0:1824:47	0/1:29,10:10:39:6,0,126:410:1181:29	0/0:34,13:13:47:0,6,197:512:1394:34	0/0:175,0:0:175:0,527,1838:0:7004:175	0/0:43,0:0:43:0,129,435:0:1734:43	0/1:17,8:8:25:59,0,67:328:665:17	0/0:1,0:0:1:0,3,10:0:37:1	0/1:40,54:54:94:324,0,76:2102:1603:40	0/0:51,0:0:51:0,154,608:0:2043:51	0/0:28,0:0:28:0,84,246:0:1103:28	0/1:35,30:30:65:144,0,147:1191:1388:35	0/0:20,3:3:23:0,0,118:123:779:20	0/1:52,17:17:69:95,0,276:635:2058:52	0/0:119,0:0:119:0,358,1213:0:4785:119	0/1:3,2:2:5:1,0,24:78:104:3	0/1:29,58:58:87:344,0,36:2251:1143:29	0/1:22,11:11:33:27,0,144:429:894:22	0/1:51,20:20:71:43,0,245:767:1988:51	0/1:43,49:49:92:412,0,182:1927:1710:43	0/1:12,18:18:30:258,0,158:665:455:12	0/1:18,19:19:37:112,0,70:736:725:18	1/1:0,11:11:11:114,33,0:436:0:0	0/0:70,0:0:70:0,211,740:0:2793:70	1/1:0,97:97:98:1023,292,0:3909:0:0	1/1:0,40:40:40:645,120,0:1568:0:0	0/0:81,0:0:81:0,244,870:0:3119:81	0/0:109,1:1:110:0,321,1241:27:4343:109	0/1:28,13:13:41:55,0,203:501:1104:28	0/1:25,30:30:55:191,0,100:1200:973:25	1/1:0,26:26:26:276,78,0:990:0:0	1/1:0,15:15:15:205,45,0:611:0:0	1/1:0,25:25:25:379,75,0:998:0:0	1/1:0,153:153:153:1747,461,0:5982:0:0	1/1:0,78:78:78:872,235,0:3092:0:0	0/0:44,0:0:44:0,132,495:0:1768:44	1/1:0,27:27:27:403,81,0:1035:0:0	1/1:0,26:26:27:317,78,0:977:0:0	1/1:0,25:25:25:328,75,0:1008:0:0	1/1:0,42:42:42:520,126,0:1626:0:0	0/1:5,5:5:10:33,0,10:205:201:5	1/1:0,12:12:12:287,36,0:438:0:0	1/1:0,76:76:76:819,229,0:2971:0:0	0/1:11,25:25:36:274,0,4:1007:429:11	1/1:0,66:66:66:843,199,0:2668:0:0	0/1:19,28:28:47:116,0,51:1127:771:19	1/1:0,5:5:5:42,15,0:205:0:0	0/1:33,21:21:54:158,0,152:843:1281:33	0/0:30,0:0:30:0,90,380:0:1200:30	1/1:0,17:17:17:203,51,0:675:0:0	0/1:13,8:8:21:104,0,115:315:508:13	0/1:23,18:18:41:143,0,121:734:930:23	0/1:41,63:63:104:406,0,193:2494:1616:41	1/1:0,34:34:34:353,102,0:1371:0:0	1/1:2,39:39:41:548,104,0:1513:82:2	0/1:39,20:20:59:97,0,310:762:1532:39	0/1:27,32:32:59:231,0,101:1196:1085:27	0/0:120,0:0:120:0,361,1042:0:4823:120	0/1:8,5:5:13:75,0,23:201:315:8	0/0:136,0:0:136:0,409,1191:0:5278:136	0/1:11,8:8:19:27,0,117:319:447:11	0/0:57,0:0:57:0,172,519:0:2310:57	0/0:68,0:0:68:0,205,701:0:2722:68	0/0:58,0:0:58:0,175,674:0:2267:58	0/1:22,23:23:45:103,0,111:910:880:22	0/1:2,1:1:3:23,0,56:41:82:2	1/1:0,41:41:41:399,123,0:1592:0:0	0/1:9,26:26:35:170,0,37:1014:357:9	1/1:0,66:66:66:1053,199,0:2499:0:0	0/1:19,8:8:27:112,0,67:320:775:19	1/1:3,18:18:21:181,41,0:718:105:3	0/0:16,0:0:16:0,48,239:0:616:16	1/1:0,14:14:14:152,42,0:521:0:0	0/1:5,8:8:13:42,0,3:302:201:5	0/1:19,11:11:30:5,0,101:430:717:19	1/1:0,16:16:16:208,48,0:632:0:0	0/1:49,25:25:74:103,0,236:957:1958:49	1/1:0,115:115:115:1141,346,0:4488:0:0	0/1:29,45:45:74:434,0,62:1768:1177:29	1/1:0,43:43:43:402,129,0:1715:0:0	0/1:3,4:4:7:27,0,1:164:119:3	0/1:38,58:58:96:226,0,90:2307:1520:38	0/0:12,0:0:12:0,36,121:0:474:12	0/0:41,0:0:41:0,123,873:0:1563:41
29380441	819644	29380441_819644	G	A	171109	.	AB=0.532869;ABP=140.333;AC=112;AF=0.544554;AN=222;AO=16846;CIGAR=1X;DP=121786;DPB=53050;DPRA=1.54345;EPP=2444.39;EPPR=1555.4;GTI=120;LEN=1;MEANALT=1.01055;MQM=13.1712;MQMR=11.6892;NS=2112;NUMALT=1;ODDS=0.0205598;PAIRED=0.836341;PAIREDR=0.877943;PAO=0;PQA=0;PQR=0;PRO=0;PROBE=SNP|RAPIDGENOMICS_3404_41023||SNP|RAPIDGENOMICS_3404_41024||SNP|RAPIDGENOMICS_3404_41025||SNP|RAPIDGENOMICS_3404_41026||SNP|RAPIDGENOMICS_3404_41027;QA=659759;QR=1049107;RO=26250;RPL=5815;RPP=3509.99;RPPR=5862.19;RPR=11031;RUN=1;SAF=10198;SAP=1627.49;SAR=6648;SRF=15820;SRP=2406.28;SRR=10430;TYPE=snp;technology.illumina=1	GT:AD:AO:DP:PL:QA:QR:RO	1/1:0,43:43:43:457,129,0:1712:0:0	1/1:3,36:36:40:301,65,0:1420:109:3	0/1:12,15:15:27:94,0,50:608:492:12	0/1:37,39:39:76:112,0,139:1538:1492:37	1/1:7,24:24:31:407,6,0:942:283:7	0/0:24,0:0:24:0,72,211:0:967:24	1/1:0,6:6:6:148,18,0:229:0:0	0/1:12,10:10:22:54,0,22:396:473:12	1/1:9,29:29:38:226,40,0:1127:346:9	0/1:21,26:26:47:164,0,122:1053:861:21	0/0:2,0:0:2:0,6,47:0:82:2	1/1:17,77:77:94:610,62,0:3007:693:17	0/1:24,19:19:43:24,0,96:769:972:24	0/1:4,7:7:11:48,0,1:280:160:4	0/1:11,16:16:27:125,0,38:630:442:11	0/1:53,41:41:94:185,0,223:1648:2124:53	0/1:4,11:11:15:176,0,27:430:160:4	0/0:76,0:0:76:0,229,752:0:3017:76	0/1:35,10:10:45:15,0,252:403:1406:35	1/1:20,43:43:63:315,28,0:1726:820:20	0/1:24,25:25:49:92,0,107:995:935:24	0/1:38,36:36:74:106,0,151:1418:1528:38	0/1:5,8:8:13:141,0,25:317:205:5	1/1:14,69:69:83:725,123,0:2767:556:14	1/1:0,9:9:9:113,27,0:365:0:0	0/1:25,28:28:53:442,0,344:1109:994:25	0/0:37,12:12:49:0,1,209:476:1499:37	0/1:24,45:45:69:256,0,15:1816:984:24	0/1:33,45:45:78:221,0,82:1792:1308:33	0/0:5,0:0:5:0,15,64:0:205:5	1/1:3,19:19:22:142,40,0:752:123:3	1/1:6,19:19:25:164,30,0:771:246:6	0/0:77,0:0:77:0,232,906:0:3047:77	0/0:26,0:0:26:0,78,332:0:1006:26	0/0:18,7:7:25:0,7,79:285:708:18	0/0:12,1:1:13:0,30,210:32:484:12	0/1:19,12:12:31:77,0,100:447:748:19	0/0:35,0:0:35:0,105,448:0:1419:35	0/0:24,0:0:24:0,72,217:0:968:24	0/0:44,7:7:51:0,57,350:276:1768:44	0/1:23,22:22:45:71,0,90:900:890:23	1/1:8,28:28:36:218,27,0:1098:305:8	0/0:25,0:0:25:0,75,226:0:1009:25	0/0:5,1:1:6:0,9,62:41:192:5	0/0:20,7:7:27:0,15,164:287:820:20	1/1:8,21:21:29:172,22,0:831:324:8	1/1:11,36:36:47:303,52,0:1456:443:11	0/1:28,17:17:45:15,0,149:679:1098:28	1/1:4,14:14:18:295,6,0:522:150:4	1/1:9,16:16:25:149,1,0:621:369:9	1/1:0,2:2:2:36,6,0:80:0:0	0/0:37,0:0:37:0,111,322:0:1496:37	1/1:10,87:87:97:787,165,0:3461:388:10	0/1:16,22:22:38:156,0,46:878:648:16	0/0:39,0:0:39:0,117,445:0:1575:39	0/0:38,0:0:38:0,114,385:0:1510:38	0/1:26,15:15:41:56,0,148:587:1031:26	0/1:14,9:9:23:4,0,93:350:561:14	1/1:0,13:13:13:120,39,0:518:0:0	1/1:0,6:6:6:86,18,0:242:0:0	1/1:0,34:34:34:343,102,0:1351:0:0	0/1:93,73:73:166:219,0,455:2870:3722:93	1/1:0,67:67:67:603,202,0:2667:0:0	0/0:30,0:0:30:0,90,417:0:1205:30	1/1:5,17:17:22:82,8,0:665:191:5	0/1:11,15:15:26:48,0,34:615:447:11	0/1:24,20:20:44:121,0,68:802:976:24	0/0:47,16:16:63:0,54,357:625:1884:47	0/0:1,0:0:1:0,3,10:0:41:1	1/1:0,17:17:17:255,51,0:628:0:0	0/1:37,45:45:82:180,0,131:1765:1424:37	1/1:10,26:26:36:177,34,0:1062:402:10	0/1:27,44:44:71:252,0,127:1744:1089:27	0/1:28,39:39:67:279,0,85:1567:1072:28	./.:.:.:.:.:.:.:.	0/1:14,4:4:18:32,0,83:149:561:14	0/0:16,0:0:16:0,48,168:0:633:16	1/1:2,14:14:16:160,33,0:552:82:2	0/1:8,2:2:10:6,0,34:63:320:8	0/1:16,17:17:33:111,0,42:656:643:16	0/1:34,21:21:55:18,0,223:832:1359:34	0/1:18,12:12:30:40,0,85:466:703:18	1/1:2,26:26:28:296,61,0:1048:82:2	0/1:42,41:41:83:188,0,106:1605:1718:42	0/0:45,14:14:59:0,24,320:565:1796:45	0/0:19,0:0:19:0,57,200:0:779:19	0/1:15,5:5:20:12,0,70:159:615:15	0/0:75,0:0:75:0,226,784:0:3035:75	0/0:20,3:3:23:0,25,253:111:779:20	0/0:69,0:0:69:0,208,749:0:2695:69	0/0:12,0:0:12:0,36,91:0:473:12	0/0:26,0:0:26:0,78,248:0:1050:26	0/1:11,11:11:22:46,0,27:447:451:11	1/1:2,12:12:14:88,25,0:480:82:2	1/1:13,31:31:44:182,25,0:1216:520:13	0/1:12,11:11:23:36,0,45:435:474:12	1/1:0,52:52:52:468,157,0:2110:0:0	0/1:3,2:2:5:4,0,32:65:119:3	0/0:9,0:0:9:0,27,124:0:357:9	0/0:14,0:0:14:0,42,158:0:565:14	1/1:8,23:23:31:171,28,0:907:328:8	0/1:9,6:6:15:43,0,86:237:369:9	1/1:6,30:30:36:256,33,0:1200:232:6	1/1:18,38:38:56:185,7,0:1496:726:18	0/1:25,20:20:45:67,0,109:800:970:25	0/1:25,67:67:92:400,0,59:2635:1017:25	0/0:32,9:9:41:0,36,194:358:1285:32	1/1:8,27:27:35:166,15,0:1080:315:8	0/1:20,21:21:41:110,0,70:831:802:20	1/1:10,30:30:40:218,42,0:1182:352:10	0/0:7,0:0:7:0,21,79:0:278:7	0/0:9,0:0:9:0,27,149:0:369:9
29380441	819645	29380441_819645	G	C	171151	.	AB=0.532154;ABP=133.996;AC=112;AF=0.544554;AN=222;AO=16838;CIGAR=1X;DP=122039;DPB=53248;DPRA=1.54582;EPP=2568.28;EPPR=1602.3;GTI=120;LEN=1;MEANALT=1.01407;MQM=13.1768;MQMR=11.6829;NS=2112;NUMALT=1;ODDS=0.000786985;PAIRED=0.836144;PAIREDR=0.877561;PAO=0;PQA=0;PQR=0;PRO=0;PROBE=SNP|RAPIDGENOMICS_3404_41023||SNP|RAPIDGENOMICS_3404_41024||SNP|RAPIDGENOMICS_3404_41025||SNP|RAPIDGENOMICS_3404_41026||SNP|RAPIDGENOMICS_3404_41027;QA=659399;QR=1060532;RO=26454;RPL=5926;RPP=3209.05;RPPR=5889.07;RPR=10912;RUN=1;SAF=10191;SAP=1622.77;SAR=6647;SRF=15843;SRP=2249.99;SRR=10611;TYPE=snp;technology.illumina=1	GT:AD:AO:DP:PL:QA:QR:RO	1/1:0,43:43:43:457,129,0:1712:0:0	1/1:3,37:37:40:309,67,0:1444:119:3	0/1:12,15:15:27:94,0,50:608:492:12	0/1:38,39:39:77:109,0,144:1538:1523:38	1/1:7,24:24:31:407,6,0:942:269:7	0/0:24,0:0:24:0,72,210:0:980:24	1/1:0,6:6:6:148,18,0:229:0:0	0/1:12,10:10:22:54,0,22:396:488:12	1/1:9,29:29:38:226,40,0:1127:350:9	0/1:21,26:26:47:164,0,118:1053:844:21	0/0:2,0:0:2:0,6,46:0:78:2	1/1:18,77:77:95:595,50,0:3007:725:18	0/1:24,19:19:43:24,0,96:769:967:24	0/1:4,7:7:11:48,0,1:280:150:4	0/1:12,16:16:28:122,0,46:630:484:12	0/1:57,41:41:98:173,0,244:1648:2256:57	0/1:4,11:11:15:176,0,27:430:155:4	0/0:76,0:0:76:0,229,751:0:3016:76	0/1:35,10:10:45:15,0,251:403:1427:35	1/1:20,43:43:63:315,28,0:1726:816:20	0/1:24,25:25:49:92,0,107:995:943:24	0/1:38,36:36:74:106,0,150:1418:1526:38	0/1:5,8:8:13:141,0,25:317:205:5	1/1:14,69:69:83:725,123,0:2767:566:14	1/1:0,9:9:9:113,27,0:365:0:0	0/1:25,28:28:53:442,0,354:1109:1013:25	0/1:36,12:12:48:2,0,188:476:1468:36	0/1:26,46:46:72:257,0,41:1853:1033:26	0/1:33,45:45:78:221,0,84:1792:1349:33	0/0:5,0:0:5:0,15,64:0:205:5	1/1:3,19:19:22:142,40,0:752:123:3	1/1:6,19:19:25:164,30,0:771:242:6	0/0:78,0:0:78:0,235,920:0:3103:78	0/0:26,0:0:26:0,78,339:0:1032:26	0/0:18,7:7:25:0,7,79:285:717:18	0/0:13,1:1:14:0,33,220:32:515:13	0/1:26,12:12:38:56,0,143:447:1054:26	0/0:36,0:0:36:0,108,469:0:1441:36	0/0:25,0:0:25:0,75,226:0:1005:25	0/0:44,7:7:51:0,57,349:276:1761:44	0/1:23,22:22:45:71,0,96:900:931:23	1/1:8,28:28:36:218,27,0:1098:320:8	0/0:25,0:0:25:0,75,226:0:994:25	0/0:5,1:1:6:0,9,62:41:201:5	0/0:20,7:7:27:0,15,164:287:820:20	1/1:8,21:21:29:172,22,0:831:311:8	1/1:10,36:36:46:311,57,0:1456:406:10	0/1:27,17:17:44:18,0,144:679:1090:27	1/1:4,14:14:18:295,6,0:522:150:4	1/1:9,16:16:25:149,1,0:621:365:9	1/1:0,2:2:2:36,6,0:80:0:0	0/0:37,0:0:37:0,111,322:0:1509:37	1/1:18,87:87:105:731,132,0:3461:703:18	0/1:16,22:22:38:156,0,46:878:648:16	0/0:39,0:0:39:0,117,438:0:1577:39	0/0:38,0:0:38:0,114,385:0:1529:38	0/1:26,15:15:41:56,0,147:587:1012:26	0/1:14,9:9:23:4,0,93:350:574:14	1/1:0,13:13:13:120,39,0:518:0:0	1/1:0,6:6:6:86,18,0:242:0:0	1/1:0,34:34:34:343,102,0:1351:0:0	0/1:94,73:73:167:216,0,466:2870:3736:94	1/1:0,67:67:67:603,202,0:2667:0:0	0/0:29,0:0:29:0,87,411:0:1177:29	1/1:5,17:17:22:82,8,0:665:196:5	0/1:11,15:15:26:48,0,34:615:451:11	0/1:28,16:16:44:18,0,170:642:1112:28	0/0:47,16:16:63:0,54,356:625:1837:47	0/0:1,0:0:1:0,3,10:0:41:1	1/1:0,17:17:17:255,51,0:628:0:0	0/1:36,45:45:81:183,0,124:1765:1431:36	1/1:11,26:26:37:170,30,0:1062:442:11	0/1:28,44:44:72:249,0,137:1744:1121:28	0/1:29,39:39:68:276,0,90:1567:1149:29	./.:.:.:.:.:.:.:.	0/1:14,4:4:18:32,0,83:149:552:14	0/0:16,0:0:16:0,48,169:0:640:16	1/1:2,14:14:16:160,33,0:552:82:2	0/1:8,2:2:10:6,0,34:63:320:8	0/1:16,17:17:33:111,0,42:656:652:16	0/1:34,21:21:55:18,0,233:832:1377:34	0/1:19,12:12:31:37,0,103:466:722:19	1/1:2,26:26:28:296,61,0:1048:82:2	0/1:42,41:41:83:188,0,106:1605:1705:42	0/0:45,14:14:59:0,24,324:565:1811:45	0/0:19,0:0:19:0,57,200:0:765:19	0/0:15,4:4:20:0,9,80:133:607:15	0/0:75,0:0:75:0,226,777:0:3020:75	0/0:20,3:3:23:0,25,252:111:774:20	0/0:68,0:0:68:0,205,702:0:2652:68	0/0:11,0:0:11:0,33,84:0:425:11	0/0:26,0:0:26:0,78,248:0:1057:26	0/1:11,11:11:22:46,0,27:447:451:11	1/1:2,12:12:14:88,25,0:480:82:2	1/1:13,31:31:44:182,25,0:1216:533:13	0/1:12,11:11:23:36,0,45:435:470:12	1/1:0,52:52:52:468,157,0:2110:0:0	0/1:3,2:2:5:4,0,32:65:119:3	0/0:10,0:0:10:0,30,151:0:401:10	0/0:13,0:0:13:0,39,150:0:529:13	1/1:8,23:23:31:171,28,0:907:328:8	0/1:9,6:6:15:43,0,85:237:361:9	1/1:6,30:30:36:256,33,0:1200:232:6	1/1:17,38:38:55:192,12,0:1496:679:17	0/1:25,20:20:45:67,0,109:800:1001:25	0/1:25,67:67:92:400,0,59:2635:1021:25	0/0:32,9:9:41:0,36,184:358:1289:32	1/1:8,27:27:35:164,13,0:1080:320:8	0/1:20,21:21:41:110,0,70:831:806:20	1/1:9,30:30:39:226,47,0:1182:324:9	0/0:6,0:0:6:0,18,71:0:227:6	0/0:9,0:0:9:0,27,149:0:369:9
29380441	819686	29380441_819686	T	G	253263	.	AB=0.533556;ABP=175.993;AC=110;AF=0.543653;AN=222;AO=19971;CIGAR=1X;DP=145313;DPB=63415;DPRA=1.55861;EPP=615.29;EPPR=893.004;GTI=66;LEN=1;MEANALT=1.0014;MQM=13.3268;MQMR=11.7524;NS=2112;NUMALT=1;ODDS=0.0100382;PAIRED=0.824996;PAIREDR=0.869931;PAO=0;PQA=0;PQR=0;PRO=0;PROBE=SNP|RAPIDGENOMICS_3404_41023||SNP|RAPIDGENOMICS_3404_41024||SNP|RAPIDGENOMICS_3404_41025||SNP|RAPIDGENOMICS_3404_41026||SNP|RAPIDGENOMICS_3404_41027;QA=791961;QR=1236451;RO=30922;RPL=10039;RPP=4.25516;RPPR=252.268;RPR=9932;RUN=1;SAF=9946;SAP=3.68889;SAR=10025;SRF=16194;SRP=153.933;SRR=14728;TYPE=snp;technology.illumina=1	GT:AD:AO:DP:PL:QA:QR:RO	1/1:0,56:56:56:626,169,0:2249:0:0	1/1:3,51:51:54:523,109,0:2074:115:3	0/1:11,15:15:26:97,0,23:611:451:11	0/1:55,32:32:87:16,0,295:1299:2208:55	1/1:9,25:25:34:410,26,0:998:338:9	0/0:23,4:4:27:0,44,174:148:925:23	0/1:2,8:8:10:144,0,17:328:82:2	1/1:0,10:10:10:118,30,0:389:0:0	1/1:6,29:29:35:255,56,0:1154:242:6	0/1:18,46:46:64:295,0,14:1882:734:18	0/0:3,0:0:3:0,9,54:0:123:3	1/1:23,79:79:102:538,19,0:3186:931:23	0/0:27,17:17:44:0,0,120:693:1107:27	0/1:6,7:7:13:55,0,10:273:242:6	0/1:15,25:25:40:210,0,42:986:611:15	0/1:60,55:55:115:288,0,220:2209:2424:60	0/1:4,12:12:16:219,0,76:473:164:4	0/0:79,0:0:79:0,238,841:0:3143:79	0/1:35,12:12:47:20,0,256:492:1431:35	1/1:26,51:51:77:362,21,0:2062:1062:26	0/1:24,37:37:61:189,0,72:1466:944:24	0/1:42,38:38:80:104,0,177:1535:1710:42	0/1:7,11:11:18:159,0,31:447:287:7	1/1:12,81:81:93:882,171,0:3262:479:12	1/1:1,11:11:12:125,27,0:447:27:1	0/1:25,38:38:63:648,0,301:1537:986:25	0/1:34,21:21:55:53,0,148:857:1390:34	0/1:36,69:69:105:382,0,53:2780:1463:36	0/1:42,38:38:80:145,0,233:1515:1693:42	0/0:17,0:0:17:0,51,207:0:667:17	1/1:6,22:22:28:132,24,0:886:238:6	1/1:13,21:21:34:140,1,0:825:529:13	0/0:70,0:0:70:0,211,838:0:2783:70	0/0:27,0:0:27:0,81,306:0:1064:27	0/1:12,12:12:24:30,0,27:478:492:12	0/0:11,0:0:11:0,33,205:0:442:11	0/1:27,12:12:39:42,0,167:488:1095:27	0/0:37,0:0:37:0,111,483:0:1482:37	0/0:24,0:0:24:0,72,197:0:972:24	0/0:51,12:12:63:0,33,376:488:2054:51	0/1:20,22:22:42:97,0,83:875:771:20	0/1:21,27:27:48:145,0,44:1062:834:21	0/0:25,0:0:25:0,75,228:0:1003:25	0/0:7,0:0:7:0,21,119:0:283:7	0/1:21,11:11:32:43,0,147:437:861:21	1/1:7,28:28:35:272,48,0:1125:265:7	0/1:33,45:45:78:242,0,75:1815:1323:33	0/0:35,17:17:52:0,7,200:635:1381:35	1/1:4,18:18:22:390,12,0:721:150:4	1/1:9,22:22:31:158,19,0:862:369:9	1/1:0,4:4:4:45,12,0:164:0:0	0/0:49,0:0:49:0,148,451:0:1983:49	1/1:19,96:96:115:784,146,0:3865:766:19	0/1:18,27:27:45:200,0,35:1043:709:18	0/0:37,0:0:37:0,111,426:0:1480:37	0/0:38,0:0:38:0,114,389:0:1504:38	0/1:27,8:8:35:13,0,190:328:1076:27	0/1:12,13:13:25:86,0,64:515:479:12	1/1:0,24:24:24:253,72,0:957:0:0	1/1:0,9:9:9:117,27,0:365:0:0	1/1:0,45:45:45:438,135,0:1802:0:0	0/1:122,87:87:209:212,0,605:3480:4880:122	1/1:0,89:89:89:914,268,0:3552:0:0	0/0:32,0:0:32:0,96,461:0:1294:32	1/1:5,23:23:28:127,29,0:886:201:5	1/1:12,27:27:39:165,0,0:1083:488:12	0/1:23,27:27:50:167,0,40:1094:915:23	0/0:58,26:26:84:0,33,439:1044:2258:58	0/1:10,5:5:15:1,0,60:160:406:10	1/1:0,23:23:23:450,69,0:931:0:0	0/1:36,67:67:103:296,0,182:2684:1438:36	1/1:13,38:38:51:291,33,0:1519:516:13	0/1:36,53:53:89:303,0,183:2124:1386:36	0/1:26,40:40:66:244,0,68:1593:1007:26	./.:.:.:.:.:.:.:.	0/1:23,6:6:29:13,0,164:210:903:23	0/0:42,0:0:42:0,126,388:0:1678:42	1/1:4,20:20:24:169,19,0:807:164:4	0/1:7,4:4:11:44,0,23:160:283:7	0/1:27,12:12:39:60,0,118:468:1107:27	0/0:48,24:24:72:0,9,351:976:1916:48	0/1:15,22:22:37:149,0,41:854:611:15	1/1:4,33:33:37:364,67,0:1329:164:4	0/1:40,35:35:75:111,0,114:1387:1595:40	0/1:45,26:26:71:74,0,269:1017:1815:45	0/0:19,0:0:19:0,57,178:0:753:19	0/0:20,4:4:24:0,3,121:160:785:20	0/0:107,0:0:108:0,322,1121:0:4315:107	0/0:20,2:2:22:0,29,240:82:812:20	0/0:77,0:0:77:0,232,787:0:3089:77	0/0:9,0:0:9:0,27,76:0:348:9	0/0:56,0:0:56:0,169,528:0:2235:56	0/1:17,9:9:26:18,0,109:369:681:17	1/1:3,9:9:12:49,10,0:369:123:3	1/1:12,45:45:57:303,56,0:1820:488:12	0/1:16,10:10:26:3,0,87:373:640:16	1/1:0,76:76:76:669,229,0:3048:0:0	0/1:4,2:2:6:1,0,36:73:164:4	0/0:11,0:0:11:0,33,182:0:447:11	0/0:12,0:0:12:0,36,155:0:456:12	1/1:8,23:23:31:161,28,0:911:328:8	0/1:9,11:11:20:91,0,70:406:365:9	1/1:10,41:41:51:264,13,0:1660:410:10	0/1:28,34:34:62:106,0,85:1372:1140:28	0/1:49,25:25:74:41,0,240:1021:1979:49	0/1:27,68:68:95:408,0,15:2747:1095:27	0/0:30,10:10:40:0,9,159:396:1189:30	1/1:9,33:33:42:205,27,0:1336:361:9	0/1:29,27:27:56:123,0,114:1085:1149:29	0/1:18,32:32:50:143,0,66:1292:729:18	0/0:9,0:0:9:0,27,93:0:360:9	0/0:14,0:0:14:0,42,288:0:558:14
29380441	821195	29380441_821195	A	G	574990	.	AB=0.482607;ABP=14.341;AC=187;AF=0.888337;AN=222;AO=25207;CIGAR=1X;DP=128407;DPB=54979;DPRA=0.79905;EPP=836.755;EPPR=442.351;GTI=69;LEN=1;MEANALT=1.00765;MQM=15.9927;MQMR=12.1728;NS=2112;NUMALT=1;ODDS=0.0350812;PAIRED=0.752767;PAIREDR=0.877434;PAO=0;PQA=0;PQR=0;PRO=0;PROBE=SNP|RAPIDGENOMICS_3404_41023||SNP|RAPIDGENOMICS_3404_41024||SNP|RAPIDGENOMICS_3404_41025||SNP|RAPIDGENOMICS_3404_41026||SNP|RAPIDGENOMICS_3404_41027;QA=985750;QR=372937;RO=9399;RPL=13192;RPP=122.35;RPPR=28.9379;RPR=12015;RUN=1;SAF=12802;SAP=16.5876;SAR=12405;SRF=4595;SRP=13.102;SRR=4804;TYPE=snp;technology.illumina=1	GT:AD:AO:DP:PL:QA:QR:RO	1/1:0,30:30:30:395,90,0:1192:0:0	1/1:0,45:45:45:569,135,0:1764:0:0	1/1:0,2:2:2:40,6,0:73:0:0	1/1:0,51:51:51:593,154,0:2043:0:0	1/1:0,22:22:22:408,66,0:871:0:0	1/1:0,60:60:62:696,181,0:2439:0:0	1/1:0,12:12:12:315,36,0:466:0:0	1/1:0,3:3:3:77,9,0:123:0:0	1/1:0,58:58:58:745,175,0:2290:0:0	1/1:0,63:63:63:893,190,0:2485:0:0	1/1:0,7:7:7:186,21,0:262:0:0	0/1:52,32:32:84:138,0,496:1262:2082:52	1/1:0,30:30:30:432,90,0:1175:0:0	0/1:21,22:22:43:293,0,115:871:832:21	0/1:17,36:36:53:225,0,3:1437:689:17	1/1:0,105:105:105:1181,316,0:4190:0:0	1/1:0,21:21:22:608,63,0:828:0:0	0/0:38,13:13:51:0,43,300:529:1506:38	1/1:11,45:45:56:356,81,0:1837:420:11	1/1:0,41:41:41:529,123,0:1626:0:0	1/1:0,59:59:59:682,178,0:2351:0:0	1/1:0,46:46:46:545,138,0:1801:0:0	1/1:0,14:14:14:163,42,0:566:0:0	1/1:0,93:93:93:997,280,0:3636:0:0	1/1:0,11:11:11:144,33,0:447:0:0	1/1:0,41:41:41:940,123,0:1634:0:0	1/1:0,39:39:39:457,117,0:1547:0:0	1/1:0,42:42:42:538,126,0:1687:0:0	1/1:0,103:103:103:1159,310,0:4037:0:0	0/1:25,15:15:40:91,0,177:611:982:25	0/1:7,11:11:18:35,0,3:447:283:7	0/1:13,9:9:22:108,0,49:349:529:13	1/1:1,66:66:67:780,194,0:2561:41:1	1/1:3,8:8:11:40,5,0:328:123:3	0/1:17,17:17:34:103,0,56:672:688:17	1/1:0,5:5:5:60,15,0:192:0:0	1/1:0,17:17:17:222,51,0:689:0:0	0/1:12,23:23:35:201,0,35:912:475:12	1/1:1,32:32:33:358,65,0:1257:41:1	1/1:0,68:68:68:747,205,0:2727:0:0	0/0:27,9:9:36:0,21,209:365:1089:27	1/1:0,45:45:45:646,135,0:1758:0:0	0/0:47,8:8:55:0,91,393:319:1897:47	0/0:6,1:1:7:0,12,46:41:246:6	0/1:18,34:34:52:292,0,30:1376:712:18	1/1:0,28:28:28:335,84,0:1115:0:0	1/1:0,37:37:37:485,111,0:1502:0:0	0/1:44,34:34:78:195,0,356:1311:1750:44	0/1:13,31:31:44:677,0,143:1230:482:13	0/1:34,19:19:53:153,0,228:750:1369:34	1/1:2,14:14:16:99,18,0:557:82:2	0/1:25,26:26:51:63,0,148:1029:1017:25	1/1:0,54:54:54:584,163,0:2139:0:0	1/1:0,41:41:41:738,123,0:1592:0:0	0/1:28,20:20:48:55,0,153:797:1106:28	0/1:31,26:26:57:83,0,135:1045:1192:31	0/1:23,6:6:29:6,0,191:246:913:23	1/1:0,33:33:33:357,99,0:1345:0:0	1/1:0,23:23:23:268,69,0:897:0:0	1/1:0,32:32:32:307,96,0:1272:0:0	1/1:0,36:36:36:490,108,0:1440:0:0	1/1:0,202:202:203:2183,608,0:8048:0:0	1/1:2,126:126:128:1706,368,0:4999:82:2	1/1:0,72:72:72:670,217,0:2787:0:0	1/1:0,32:32:32:478,96,0:1269:0:0	1/1:0,26:26:26:338,78,0:1027:0:0	1/1:0,23:23:23:223,69,0:899:0:0	1/1:0,69:69:69:661,208,0:2760:0:0	1/1:0,3:3:3:47,9,0:119:0:0	1/1:0,20:20:20:463,60,0:771:0:0	1/1:0,75:75:75:854,226,0:2994:0:0	0/1:8,19:19:27:203,0,3:724:328:8	1/1:0,51:51:51:615,154,0:2034:0:0	1/1:0,44:44:44:580,132,0:1752:0:0	./.:.:.:.:.:.:.:.	1/1:0,44:44:44:392,132,0:1782:0:0	1/1:0,33:33:33:440,99,0:1304:0:0	1/1:0,11:11:11:139,33,0:440:0:0	1/1:0,15:15:15:162,45,0:604:0:0	1/1:0,35:35:35:343,105,0:1404:0:0	1/1:0,68:68:68:925,205,0:2692:0:0	1/1:0,23:23:23:424,69,0:918:0:0	1/1:0,26:26:26:317,78,0:1036:0:0	0/1:20,16:16:36:103,0,83:633:816:20	1/1:0,20:20:20:273,60,0:806:0:0	1/1:2,70:70:72:795,191,0:2799:54:2	0/0:3,1:1:4:0,5,44:41:123:3	0/0:80,0:0:80:0,241,984:0:3183:80	0/1:7,12:12:19:125,0,111:479:279:7	0/1:20,20:20:40:110,0,131:802:797:20	0/1:20,18:18:38:90,0,81:725:780:20	1/1:0,30:30:30:369,90,0:1209:0:0	1/1:1,54:54:55:607,158,0:2146:27:1	0/1:4,4:4:8:13,0,6:164:164:4	1/1:0,33:33:33:520,99,0:1315:0:0	1/1:0,23:23:23:408,69,0:889:0:0	1/1:0,55:55:55:858,166,0:2191:0:0	1/1:0,10:10:10:119,30,0:397:0:0	1/1:0,6:6:6:75,18,0:243:0:0	0/1:7,7:7:14:40,0,38:283:274:7	1/1:0,30:30:30:316,90,0:1169:0:0	1/1:0,29:29:29:269,87,0:1112:0:0	1/1:0,27:27:27:350,81,0:1077:0:0	1/1:1,40:40:41:475,115,0:1578:32:1	1/1:0,27:27:27:395,81,0:1081:0:0	1/1:0,94:94:94:1029,283,0:3789:0:0	1/1:0,29:29:29:369,87,0:1131:0:0	1/1:0,15:15:15:235,45,0:580:0:0	1/1:0,30:30:30:396,90,0:1184:0:0	1/1:1,42:42:43:341,110,0:1696:41:1	1/1:0,2:2:2:19,6,0:82:0:0	1/1:0,17:17:17:455,51,0:680:0:0
29380446	583142	29380446_583142	C	T	324529	.	AB=0.455683;ABP=266.111;AC=124;AF=0.574876;AN=222;AO=22199;CIGAR=1X;DP=172867;DPB=73483;DPRA=0.856393;EPP=1683.63;EPPR=981.666;GTI=36;LEN=1;MEANALT=1.00823;MQM=12.8396;MQMR=11.3499;NS=2112;NUMALT=1;ODDS=0.0119754;PAIRED=0.858642;PAIREDR=0.880927;PAO=0;PQA=0;PQR=0;PRO=0;PROBE=SNP|RAPIDGENOMICS_3404_28418;QA=876118;QR=1186885;RO=29528;RPL=11109;RPP=3.04561;RPPR=33.6995;RPR=11090;RUN=1;SAF=11556;SAP=84.5488;SAR=10643;SRF=14367;SRP=49.3722;SRR=15161;TYPE=snp;technology.illumina=1	GT:AD:AO:DP:PL:QA:QR:RO	1/1:11,35:35:46:322,35,0:1399:438:11	0/0:15,3:3:18:0,26,184:123:597:15	0/0:16,1:1:17:0,43,178:41:652:16	0/1:65,61:61:126:201,0,218:2425:2585:65	1/1:0,21:21:21:264,63,0:821:0:0	1/1:0,55:55:55:623,166,0:2155:0:0	0/1:8,6:6:14:145,0,52:237:328:8	1/1:11,28:28:39:300,28,0:1122:451:11	1/1:0,43:43:43:500,129,0:1732:0:0	0/1:38,39:39:77:182,0,276:1563:1533:38	1/1:0,8:8:8:89,24,0:328:0:0	0/0:105,0:0:105:0,316,1046:0:4199:105	1/1:0,46:46:46:400,138,0:1873:0:0	0/1:31,24:24:55:73,0,137:963:1223:31	0/1:25,47:47:72:190,0,14:1902:994:25	0/1:75,60:60:135:247,0,557:2400:3031:75	0/1:17,13:13:30:169,0,197:487:644:17	0/0:80,20:20:100:0,145,829:804:3169:80	0/1:47,26:26:73:77,0,310:1035:1879:47	1/1:0,28:28:28:302,84,0:1131:0:0	0/1:44,40:40:84:166,0,149:1601:1790:44	0/0:93,0:0:93:0,280,909:0:3725:93	0/0:11,7:7:18:0,1,34:279:443:11	1/1:0,69:69:69:685,208,0:2757:0:0	1/1:0,9:9:9:117,27,0:365:0:0	0/1:28,29:29:57:340,0,363:1130:1095:28	0/1:25,20:20:45:75,0,134:807:976:25	0/1:33,23:23:56:72,0,243:923:1349:33	0/1:57,79:79:136:409,0,162:3141:2286:57	0/0:63,0:0:63:0,190,653:0:2552:63	1/1:0,17:17:17:182,51,0:676:0:0	0/0:67,0:0:67:0,202,600:0:2685:67	0/0:64,31:31:95:0,10,349:1244:2603:64	0/0:37,4:4:41:0,91,333:164:1487:37	1/1:0,40:40:40:399,120,0:1610:0:0	1/1:0,14:14:14:133,42,0:547:0:0	0/1:42,25:25:67:31,0,199:1021:1698:42	1/1:0,55:55:55:489,166,0:2228:0:0	0/1:13,9:9:22:31,0,72:318:533:13	1/1:0,42:42:42:434,126,0:1678:0:0	1/1:0,26:26:26:290,78,0:1047:0:0	0/0:64,0:0:64:0,193,724:0:2502:64	1/1:0,150:150:150:1404,452,0:6030:0:0	0/1:5,5:5:10:31,0,14:205:201:5	1/1:0,25:25:25:210,75,0:1008:0:0	0/0:15,0:0:15:0,45,201:0:584:15	1/1:0,66:66:66:693,199,0:2652:0:0	1/1:0,44:44:44:405,132,0:1701:0:0	1/1:0,23:23:23:519,69,0:931:0:0	0/1:51,35:35:86:112,0,217:1422:2064:51	0/1:4,1:1:5:13,0,57:32:164:4	0/1:58,62:62:120:231,0,288:2475:2335:58	1/1:0,53:53:53:448,160,0:2103:0:0	1/1:0,51:51:51:688,154,0:2017:0:0	0/0:67,0:0:67:0,202,613:0:2681:67	0/1:44,32:32:76:42,0,262:1282:1773:44	1/1:0,38:38:38:306,114,0:1469:0:0	0/1:19,10:10:29:4,0,151:397:770:19	0/1:23,19:19:42:27,0,121:752:930:23	0/0:29,0:0:29:0,87,372:0:1159:29	1/1:0,36:36:36:368,108,0:1423:0:0	0/0:107,0:0:107:0,322,1236:0:4302:107	1/1:0,91:91:91:905,274,0:3678:0:0	1/1:0,58:58:58:591,175,0:2342:0:0	1/1:0,57:57:57:515,172,0:2307:0:0	1/1:0,25:25:25:250,75,0:999:0:0	1/1:0,24:24:24:262,72,0:963:0:0	0/0:21,5:5:26:0,16,182:201:816:21	1/1:0,7:7:7:56,21,0:279:0:0	1/1:1,16:16:17:293,10,0:618:41:1	1/1:0,108:108:108:1101,325,0:4316:0:0	0/1:38,19:19:57:21,0,178:775:1536:38	0/1:72,65:65:137:258,0,240:2612:2882:72	1/1:0,43:43:43:428,129,0:1747:0:0	./.:.:.:.:.:.:.:.	0/1:12,17:17:29:92,0,6:689:484:12	0/0:41,0:0:41:0,123,395:0:1659:41	0/0:28,0:0:28:0,84,262:0:1098:28	0/1:10,7:7:17:78,0,81:279:406:10	1/1:2,56:56:58:565,159,0:2243:59:2	0/1:112,64:64:176:161,0,554:2584:4545:112	1/1:0,40:40:40:363,120,0:1609:0:0	0/0:49,0:0:49:0,148,513:0:1960:49	0/1:28,30:30:58:115,0,103:1185:1144:28	1/1:0,20:20:20:271,60,0:790:0:0	1/1:0,89:89:89:824,268,0:3628:0:0	1/1:0,9:9:9:157,27,0:365:0:0	0/0:81,27:27:108:0,59,624:1068:3221:81	0/0:17,0:0:17:0,51,190:0:685:17	0/1:46,51:51:97:205,0,179:2040:1874:46	0/0:71,10:10:81:0,143,516:406:2879:71	0/1:11,14:14:25:78,0,28:542:413:11	1/1:0,63:63:63:684,190,0:2540:0:0	0/0:12,0:0:12:0,36,121:0:479:12	0/1:24,24:24:48:124,0,118:971:953:24	0/0:56,0:0:56:0,169,536:0:2280:56	0/1:17,17:17:34:56,0,48:672:684:17	0/1:21,14:14:35:75,0,128:556:839:21	0/0:25,0:0:25:0,75,298:0:985:25	1/1:0,25:25:25:262,75,0:989:0:0	0/0:16,0:0:16:0,48,212:0:639:16	0/0:22,12:12:34:0,4,121:465:889:22	0/1:17,25:25:42:105,0,92:1016:680:17	0/1:27,32:32:59:230,0,135:1278:1099:27	0/1:28,20:20:48:106,0,89:812:1130:28	0/1:68,46:46:114:159,0,242:1861:2722:68	0/0:51,0:0:51:0,154,462:0:2075:51	0/0:30,0:0:30:0,90,332:0:1222:30	0/0:47,0:0:47:0,141,471:0:1906:47	0/1:19,31:31:50:266,0,80:1249:771:19	1/1:0,8:8:8:133,24,0:320:0:0	1/1:0,33:33:33:746,99,0:1234:0:0
29380446	620775	29380446_620775	G	C	299779	.	AB=0.489822;ABP=14.8563;AC=137;AF=0.594988;AN=224;AO=21356;CIGAR=1X;DP=148866;DPB=62566;DPRA=1.00936;EPP=897.503;EPPR=434.597;GTI=99;LEN=1;MEANALT=1.01117;MQM=13.0074;MQMR=11.2216;NS=2112;NUMALT=1;ODDS=0.00423867;PAIRED=0.861023;PAIREDR=0.895486;PAO=0;PQA=0;PQR=0;PRO=0;PROBE=Intergenic|RAPIDGENOMICS_3404_28416;QA=841628;QR=845507;RO=21289;RPL=14003;RPP=4499.54;RPPR=8403.26;RPR=7353;RUN=1;SAF=6292;SAP=7827.06;SAR=15064;SRF=7024;SRP=5351.07;SRR=14265;TYPE=snp;technology.illumina=1	GT:AD:AO:DP:PL:QA:QR:RO	0/1:29,19:19:48:66,0,181:742:1163:29	1/1:0,27:27:27:220,81,0:1095:0:0	0/0:13,3:3:16:0,18,86:123:533:13	0/1:49,27:27:76:58,0,217:1084:1968:49	1/1:0,24:24:24:324,72,0:917:0:0	1/1:0,92:92:92:876,277,0:3674:0:0	0/1:4,8:8:12:119,0,24:311:155:4	1/1:0,2:2:2:38,6,0:82:0:0	1/1:2,58:58:60:523,164,0:2319:78:2	0/1:33,32:32:65:96,0,162:1291:1300:33	1/1:0,14:14:14:167,42,0:561:0:0	0/0:82,0:0:82:0,247,844:0:3286:82	1/1:0,54:54:54:558,163,0:2117:0:0	0/0:26,7:7:33:0,40,161:283:1026:26	0/1:30,39:39:69:155,0,39:1573:1172:30	0/1:65,41:41:106:133,0,610:1655:2574:65	0/1:14,14:14:28:185,0,172:543:574:14	1/1:16,57:57:73:460,64,0:2280:656:16	0/1:22,35:35:58:109,0,42:1390:894:22	1/1:0,42:42:42:477,126,0:1686:0:0	0/1:30,35:35:65:203,0,95:1383:1196:30	0/0:83,0:0:83:0,250,936:0:3322:83	0/1:10,13:13:23:73,0,51:477:388:10	1/1:0,109:109:109:960,328,0:4338:0:0	1/1:0,17:17:17:211,51,0:662:0:0	0/1:21,23:23:44:373,0,249:908:822:21	0/1:25,31:31:56:118,0,133:1258:967:25	0/1:31,46:46:77:258,0,49:1819:1237:31	0/1:23,54:54:77:293,0,1:2142:880:23	0/0:46,0:0:46:0,138,455:0:1825:46	1/1:0,17:17:17:155,51,0:665:0:0	0/0:70,0:0:70:0,211,563:0:2812:70	0/1:47,58:58:105:286,0,72:2339:1883:47	0/1:20,9:9:29:38,0,151:348:770:20	1/1:0,20:20:20:195,60,0:797:0:0	0/1:1,3:3:4:56,0,22:110:41:1	0/1:29,18:18:47:21,0,177:708:1177:29	1/1:0,39:39:39:374,117,0:1572:0:0	0/1:20,16:16:36:35,0,89:637:795:20	1/1:0,70:70:70:659,211,0:2800:0:0	1/1:0,39:39:39:382,117,0:1541:0:0	0/0:59,0:0:59:0,178,609:0:2358:59	1/1:0,92:92:92:837,277,0:3660:0:0	0/1:4,7:7:11:34,0,35:268:164:4	1/1:0,86:86:86:860,259,0:3423:0:0	0/0:8,0:0:8:0,24,65:0:300:8	1/1:0,65:65:65:644,196,0:2557:0:0	1/1:0,76:76:76:669,229,0:2916:0:0	1/1:0,32:32:32:691,96,0:1230:0:0	0/1:17,33:33:50:201,0,25:1287:664:17	0/0:9,0:0:9:0,27,86:0:355:9	0/1:38,31:31:69:55,0,90:1227:1518:38	1/1:0,89:89:89:841,268,0:3570:0:0	1/1:0,44:44:44:591,132,0:1734:0:0	0/0:108,0:0:108:0,325,1102:0:4267:108	0/1:16,17:17:33:43,0,55:679:639:16	1/1:0,44:44:44:495,132,0:1771:0:0	0/1:8,10:10:18:21,0,13:366:328:8	0/1:9,18:18:27:98,0,22:725:356:9	0/0:43,0:0:43:0,129,423:0:1701:43	1/1:0,28:28:28:270,84,0:1127:0:0	0/0:135,0:0:135:0,406,1439:0:5389:135	1/1:0,67:67:67:729,202,0:2684:0:0	1/1:0,50:50:50:492,151,0:2011:0:0	1/1:0,38:38:38:331,114,0:1549:0:0	1/1:1,39:39:40:377,111,0:1586:37:1	1/1:0,54:54:54:499,163,0:2139:0:0	0/1:30,17:17:47:60,0,147:674:1195:30	1/1:0,15:15:15:141,45,0:579:0:0	1/1:0,12:12:12:314,36,0:439:0:0	1/1:0,50:50:50:549,151,0:1962:0:0	0/1:20,29:29:49:129,0,44:1166:799:20	0/1:45,36:36:81:118,0,151:1447:1816:45	1/1:0,48:48:48:470,144,0:1939:0:0	1/1:0,8:8:8:90,24,0:320:0:0	1/1:5,18:18:23:163,15,0:726:201:5	0/0:21,2:2:23:0,52,189:73:815:21	0/0:23,0:0:23:0,69,194:0:935:23	0/1:8,12:12:20:100,0,73:488:310:8	1/1:0,40:40:40:397,120,0:1618:0:0	0/1:39,57:57:96:260,0,90:2291:1556:39	1/1:0,25:25:25:306,75,0:1021:0:0	0/0:37,0:0:37:0,111,335:0:1414:37	0/1:50,19:19:69:34,0,281:744:1958:50	1/1:0,46:46:46:478,138,0:1874:0:0	1/1:0,55:55:55:618,166,0:2201:0:0	1/1:0,12:12:12:227,36,0:492:0:0	0/1:27,33:33:60:181,0,134:1312:1069:27	0/1:12,1:1:13:2,0,105:41:458:12	1/1:28,58:58:86:335,31,0:2326:1099:28	0/1:26,20:20:46:52,0,94:744:1053:26	0/1:18,16:16:34:81,0,66:643:708:18	1/1:0,43:43:43:373,129,0:1725:0:0	0/0:19,0:0:19:0,57,153:0:771:19	0/1:27,29:29:56:93,0,76:1159:1085:27	0/0:16,0:0:16:0,48,151:0:635:16	1/1:3,29:29:32:331,69,0:1169:114:3	1/1:2,18:18:20:151,38,0:729:73:2	0/0:6,0:0:6:0,18,46:0:246:6	1/1:0,47:47:47:440,141,0:1893:0:0	0/0:13,0:0:13:0,39,126:0:512:13	0/1:27,14:14:41:55,0,231:562:1039:27	0/1:31,16:16:47:55,0,119:644:1250:31	0/1:27,30:30:57:123,0,38:1181:1067:27	0/0:32,12:12:44:0,31,214:475:1283:32	0/1:41,56:56:97:337,0,67:2200:1639:41	0/0:28,0:0:28:0,84,300:0:1144:28	0/0:39,0:0:39:0,117,350:0:1509:39	0/0:19,0:0:19:0,57,171:0:762:19	0/1:31,29:29:60:124,0,203:1144:1235:31	1/1:0,2:2:2:17,6,0:82:0:0	1/1:0,17:17:17:340,51,0:669:0:0
29380446	620847	29380446_620847	T	G	14921.2	.	AB=0.483832;ABP=6.73188;AC=5;AF=0.0235149;AN=224;AO=1018;CIGAR=1X;DP=188134;DPB=83558;DPRA=1.01492;EPP=113.896;EPPR=6607.7;GTI=39;LEN=1;MEANALT=1;MQM=12.7259;MQMR=11.2523;NS=2112;NUMALT=1;ODDS=0.0377567;PAIRED=0.873281;PAIREDR=0.890946;PAO=0;PQA=0;PQR=0;PRO=0;PROBE=Intergenic|RAPIDGENOMICS_3404_28416;QA=40043;QR=3284710;RO=81941;RPL=460;RPP=23.4964;RPPR=525.665;RPR=558;RUN=1;SAF=471;SAP=15.331;SAR=547;SRF=41217;SRP=9.4512;SRR=40724;TYPE=snp;technology.illumina=1	GT:AD:AO:DP:PL:QA:QR:RO	0/0:63,0:0:63:0,190,617:0:2514:63	0/0:75,0:0:75:0,226,698:0:3007:75	0/0:16,0:0:16:0,48,152:0:652:16	0/0:87,0:0:87:0,262,839:0:3506:87	0/0:27,0:0:27:0,81,329:0:1056:27	0/0:92,0:0:92:0,277,879:0:3678:92	0/0:14,0:0:14:0,42,243:0:551:14	0/0:4,0:0:4:0,12,38:0:164:4	0/0:62,0:0:62:0,187,597:0:2521:62	0/0:124,0:0:124:0,373,1217:0:4981:124	0/0:10,0:0:10:0,30,113:0:377:10	0/0:132,0:0:132:0,397,1384:0:5358:132	0/0:59,0:0:59:0,178,773:0:2394:59	0/0:40,0:0:40:0,120,327:0:1623:40	0/0:84,0:0:84:0,253,788:0:3375:84	0/0:175,0:0:175:0,527,2049:0:6986:175	0/1:19,19:19:38:263,0,224:744:744:19	0/0:71,15:15:86:0,56,565:597:2856:71	0/0:75,0:0:75:0,226,638:0:3029:75	0/0:78,0:0:78:0,235,782:0:3156:78	0/0:96,0:0:96:0,289,964:0:3831:96	0/0:112,0:0:112:0,337,1253:0:4495:112	0/0:18,0:0:18:0,54,198:0:711:18	0/0:121,0:0:121:0,364,1222:0:4924:121	0/0:18,0:0:18:0,54,209:0:726:18	0/0:55,0:0:55:0,166,1121:0:2171:55	0/0:60,0:0:60:0,181,638:0:2431:60	0/0:106,0:0:106:0,319,1112:0:4274:106	0/0:82,0:0:82:0,247,933:0:3332:82	0/0:55,0:0:55:0,166,516:0:2183:55	0/0:28,0:0:28:0,84,321:0:1082:28	0/0:50,0:0:50:0,151,423:0:2034:50	0/0:142,0:0:142:0,427,1311:0:5731:142	0/0:40,0:0:40:0,120,478:0:1606:40	0/0:22,0:0:22:0,66,222:0:894:22	0/0:4,0:0:4:0,12,57:0:164:4	0/0:67,0:0:67:0,202,618:0:2717:67	0/0:92,0:0:92:0,277,957:0:3735:92	0/0:52,0:0:52:0,157,533:0:2054:52	0/0:87,0:0:87:0,262,831:0:3513:87	0/0:45,0:0:45:0,135,503:0:1788:45	0/1:29,37:37:66:188,0,82:1505:1189:29	0/0:136,0:0:136:0,409,1292:0:5460:136	0/0:25,0:0:25:0,75,250:0:995:25	0/0:134,0:0:134:0,403,1246:0:5388:134	0/0:17,0:0:17:0,51,150:0:665:17	0/0:84,0:0:84:0,253,823:0:3345:84	0/0:92,0:0:92:0,277,855:0:3648:92	0/0:26,0:0:26:0,78,467:0:998:26	0/0:84,0:0:84:0,253,892:0:3398:84	0/0:13,0:0:13:0,39,171:0:525:13	0/0:72,0:0:72:0,217,597:0:2922:72	0/0:122,0:0:122:0,367,1190:0:4847:122	0/0:54,0:0:54:0,163,680:0:2125:54	0/0:76,33:33:109:0,38,561:1301:3004:76	0/0:56,0:0:56:0,169,519:0:2267:56	0/0:39,0:0:39:0,117,499:0:1554:39	0/0:30,0:0:30:0,90,290:0:1209:30	0/0:26,0:0:26:0,78,230:0:1062:26	0/0:47,0:0:47:0,141,487:0:1874:47	0/0:43,0:0:43:0,129,465:0:1755:43	0/0:214,0:0:214:0,644,2124:0:8575:214	0/0:109,0:0:109:0,328,1020:0:4363:109	0/0:57,0:0:57:0,172,559:0:2271:57	0/0:42,0:0:42:0,126,356:0:1692:42	0/0:61,0:0:61:0,184,536:0:2476:61	0/0:69,0:0:69:0,208,634:0:2778:69	0/0:56,0:0:56:0,169,599:0:2224:56	0/0:17,0:0:17:0,51,161:0:685:17	0/0:11,0:0:11:0,33,290:0:438:11	0/0:77,0:0:77:0,232,804:0:3132:77	0/0:68,0:0:68:0,205,637:0:2705:68	0/0:104,0:0:104:0,313,994:0:4190:104	0/0:64,0:0:64:0,193,654:0:2604:64	0/0:16,0:0:16:0,48,175:0:629:16	0/0:18,2:2:20:0,31,141:59:738:18	0/0:33,0:0:33:0,99,285:0:1330:33	0/0:22,0:0:22:0,66,193:0:864:22	0/0:25,0:0:25:0,75,308:0:976:25	0/0:55,0:0:55:0,166,528:0:2180:55	0/0:129,0:0:129:0,388,1195:0:5167:129	0/0:30,0:0:30:0,90,365:0:1136:30	0/0:63,0:0:63:0,190,694:0:2557:63	0/0:73,0:0:73:0,220,676:0:2935:73	0/0:70,0:0:70:0,211,773:0:2809:70	0/0:107,0:0:107:0,322,1086:0:4300:107	0/0:12,0:0:12:0,36,157:0:480:12	0/0:69,0:0:69:0,208,694:0:2766:69	0/0:23,0:0:23:0,69,340:0:925:23	0/0:99,0:0:99:0,298,1033:0:3956:99	0/0:51,0:0:51:0,154,484:0:2079:51	0/0:64,0:0:64:0,193,628:0:2567:64	0/0:79,0:0:79:0,238,735:0:3197:79	0/0:16,0:0:16:0,48,153:0:644:16	0/0:93,0:0:93:0,280,833:0:3775:93	0/0:39,0:0:39:0,117,343:0:1558:39	0/1:45,27:27:72:6,0,264:1103:1775:45	0/0:14,5:5:19:0,13,94:205:566:14	0/0:24,0:0:24:0,72,206:0:948:24	0/0:48,0:0:48:0,144,484:0:1914:48	1/1:8,14:14:22:244,6,0:570:328:8	0/0:46,0:0:46:0,138,568:0:1837:46	0/0:57,0:0:57:0,172,547:0:2321:57	0/0:110,0:0:110:0,331,990:0:4449:110	0/0:48,0:0:48:0,144,543:0:1921:48	0/0:134,0:0:134:0,403,1406:0:5358:134	0/0:48,0:0:48:0,144,481:0:1920:48	0/0:46,0:0:46:0,138,410:0:1860:46	0/0:24,0:0:24:0,72,201:0:984:24	0/0:78,0:0:78:0,235,848:0:3097:78	0/0:2,0:0:2:0,6,17:0:82:2	0/0:25,0:0:25:0,75,517:0:986:25
29380446	620859	29380446_620859	G	A	14670.2	.	AB=0.467244;ABP=18.0898;AC=5;AF=0.0241337;AN=224;AO=982;CIGAR=1X;DP=185036;DPB=82714;DPRA=0.977718;EPP=159.471;EPPR=5368.83;GTI=28;LEN=1;MEANALT=1.03333;MQM=12.6354;MQMR=11.25;NS=2112;NUMALT=1;ODDS=0.0210608;PAIRED=0.878819;PAIREDR=0.892066;PAO=0;PQA=0;PQR=0;PRO=0;PROBE=Intergenic|RAPIDGENOMICS_3404_28416;QA=38431;QR=3233019;RO=81096;RPL=435;RPP=30.7485;RPPR=2762.69;RPR=547;RUN=1;SAF=477;SAP=4.74394;SAR=505;SRF=42724;SRP=510.156;SRR=38372;TYPE=snp;technology.illumina=1	GT:AD:AO:DP:PL:QA:QR:RO	0/0:62,0:0:62:0,187,609:0:2394:62	0/0:68,0:0:68:0,205,631:0:2693:68	0/0:20,0:0:20:0,60,185:0:816:20	0/0:79,0:0:79:0,238,745:0:3191:79	0/0:27,0:0:27:0,81,373:0:1058:27	0/0:94,0:0:94:0,283,881:0:3727:94	0/0:17,0:0:17:0,51,277:0:684:17	0/0:5,0:0:5:0,15,67:0:201:5	0/0:61,0:0:61:0,184,547:0:2433:61	0/0:117,0:0:117:0,352,1148:0:4630:117	0/0:7,0:0:7:0,21,91:0:283:7	0/0:128,0:0:128:0,385,1334:0:5036:128	0/0:64,0:0:64:0,193,830:0:2579:64	0/0:44,0:0:44:0,132,358:0:1707:44	0/0:79,0:0:79:0,238,753:0:3139:79	0/0:177,0:0:177:0,533,2059:0:6963:177	0/1:20,19:19:39:243,0,221:736:774:20	0/0:63,15:15:78:0,36,484:593:2498:63	0/0:60,0:0:60:0,181,528:0:2421:60	0/0:77,0:0:77:0,232,740:0:3089:77	0/0:96,0:0:96:0,289,948:0:3877:96	0/0:114,0:0:114:0,343,1275:0:4531:114	0/0:26,0:0:26:0,78,285:0:1042:26	0/0:120,0:0:120:0,361,1230:0:4822:120	0/0:19,0:0:19:0,57,239:0:771:19	0/0:56,0:0:56:0,169,1075:0:2139:56	0/0:60,0:0:60:0,181,587:0:2397:60	0/0:103,0:0:103:0,310,1067:0:4143:103	0/0:80,0:0:80:0,241,910:0:3204:80	0/0:51,0:0:51:0,154,484:0:2043:51	0/0:24,0:0:24:0,72,274:0:967:24	0/0:57,0:0:57:0,172,473:0:2281:57	0/0:138,0:0:138:0,415,1264:0:5549:138	0/0:38,0:0:38:0,114,447:0:1506:38	0/0:30,0:0:30:0,90,283:0:1183:30	0/0:4,0:0:4:0,12,77:0:164:4	0/0:66,0:0:66:0,199,614:0:2624:66	0/0:110,0:0:110:0,331,1152:0:4379:110	0/0:50,0:0:50:0,151,519:0:1964:50	0/0:84,0:0:84:0,253,801:0:3359:84	0/0:46,0:0:46:0,138,516:0:1806:46	0/1:30,36:36:66:178,0,89:1430:1213:30	0/0:134,0:0:134:0,403,1263:0:5363:134	0/0:22,0:0:22:0,66,198:0:881:22	0/0:141,0:0:141:0,424,1360:0:5601:141	0/0:17,0:0:17:0,51,154:0:684:17	0/0:85,0:0:85:0,256,856:0:3351:85	0/0:82,0:0:83:0,247,776:0:3286:82	0/0:28,0:0:28:0,84,535:0:1108:28	0/0:86,0:0:86:0,259,876:0:3395:86	0/0:13,0:0:13:0,39,165:0:511:13	0/0:72,0:0:72:0,217,603:0:2932:72	0/0:123,0:0:123:0,370,1180:0:4946:123	0/0:54,0:0:54:0,163,676:0:2110:54	0/0:72,33:33:105:0,26,539:1327:2818:72	0/0:59,0:0:59:0,178,545:0:2334:59	0/0:39,0:0:39:0,117,500:0:1527:39	0/0:28,0:0:28:0,84,268:0:1112:28	0/0:22,0:0:22:0,66,202:0:889:22	0/0:42,0:0:42:0,126,493:0:1706:42	0/0:44,0:0:44:0,132,488:0:1756:44	0/0:205,0:0:205:0,617,1991:0:8264:205	0/0:101,0:0:101:0,304,941:0:3995:101	0/0:53,0:0:53:0,160,530:0:2151:53	0/0:43,0:0:43:0,129,380:0:1733:43	0/0:65,0:0:65:0,196,592:0:2583:65	0/0:69,0:0:69:0,208,667:0:2723:69	0/0:62,0:0:62:0,187,675:0:2480:62	0/0:17,0:0:17:0,51,159:0:652:17	0/0:11,0:0:11:0,33,287:0:419:11	0/0:80,0:0:80:0,241,825:0:3202:80	0/0:70,0:0:70:0,211,668:0:2809:70	0/0:102,0:0:102:0,307,994:0:4099:102	0/0:62,0:0:62:0,187,611:0:2489:62	0/0:12,0:0:12:0,36,114:0:465:12	0/0:18,3:3:21:0,19,126:119:720:18	0/0:34,0:0:34:0,102,300:0:1316:34	0/0:26,0:0:26:0,78,229:0:1031:26	0/0:25,0:0:25:0,75,310:0:968:25	0/0:43,0:0:43:0,129,417:0:1719:43	0/0:118,0:0:118:0,355,1094:0:4721:118	0/0:28,0:0:28:0,84,362:0:1099:28	0/0:62,0:0:62:0,187,687:0:2476:62	0/0:79,0:0:79:0,238,735:0:3180:79	0/0:68,0:0:68:0,205,738:0:2727:68	0/0:123,0:0:123:0,370,1210:0:4916:123	0/0:11,0:0:11:0,33,128:0:447:11	0/0:68,0:0:68:0,205,672:0:2746:68	0/0:25,0:0:25:0,75,374:0:957:25	0/0:97,0:0:97:0,292,1014:0:3865:97	0/0:53,0:0:53:0,160,527:0:2114:53	0/0:58,0:0:58:0,175,565:0:2327:58	0/0:74,0:0:74:0,223,674:0:2954:74	0/0:17,0:0:17:0,51,161:0:689:17	0/0:79,0:0:79:0,238,690:0:3170:79	0/0:38,0:0:38:0,114,332:0:1509:38	0/1:48,29:29:77:7,0,293:1189:1928:48	0/0:14,5:5:19:0,13,94:205:570:14	0/0:26,0:0:26:0,78,226:0:1032:26	0/0:43,0:0:43:0,129,455:0:1721:43	1/1:8,14:14:22:238,6,0:560:311:8	0/0:49,0:0:49:0,148,615:0:1947:49	0/0:57,0:0:57:0,172,546:0:2296:57	0/0:112,0:0:112:0,337,948:0:4523:112	0/0:50,0:0:50:0,151,559:0:2005:50	0/0:134,0:0:134:0,403,1385:0:5285:134	0/0:38,0:0:39:0,114,335:0:1500:38	0/0:46,0:0:46:0,138,410:0:1841:46	0/0:29,0:0:29:0,87,240:0:1154:29	0/0:89,0:0:89:0,268,994:0:3538:89	0/0:2,0:0:2:0,6,17:0:82:2	0/0:22,0:0:22:0,66,432:0:859:22
29380446	620878	29380446_620878	T	A	374793	.	AB=0.488317;ABP=19.9573;AC=136;AF=0.586943;AN=224;AO=23611;CIGAR=1X;DP=171882;DPB=75978;DPRA=1.0099;EPP=3175.21;EPPR=1492.14;GTI=34;LEN=1;MEANALT=1.00888;MQM=12.6642;MQMR=11.2135;NS=2112;NUMALT=1;ODDS=0.000291587;PAIRED=0.873788;PAIREDR=0.884005;PAO=0;PQA=0;PQR=0;PRO=0;PROBE=Intergenic|RAPIDGENOMICS_3404_28416;QA=935388;QR=1055310;RO=26277;RPL=10188;RPP=965.483;RPPR=2711.51;RPR=13423;RUN=1;SAF=13581;SAP=1162.7;SAR=10030;SRF=14938;SRP=1073.4;SRR=11339;TYPE=snp;technology.illumina=1	GT:AD:AO:DP:PL:QA:QR:RO	0/1:32,20:20:52:12,0,141:808:1248:32	0/1:37,30:30:67:138,0,111:1164:1497:37	0/0:17,1:1:19:0,40,146:41:697:17	0/1:37,36:36:73:137,0,102:1464:1504:37	1/1:0,27:27:27:383,81,0:1051:0:0	1/1:0,90:90:90:819,271,0:3585:0:0	0/1:6,3:3:9:11,0,55:119:242:6	1/1:0,5:5:5:67,15,0:201:0:0	1/1:2,67:67:69:604,191,0:2663:82:2	0/1:58,54:54:112:200,0,247:2151:2334:58	1/1:0,7:7:7:83,21,0:268:0:0	0/0:105,0:0:105:0,316,1108:0:4252:105	1/1:0,55:55:55:711,166,0:2243:0:0	0/0:27,12:12:39:0,19,119:488:1086:27	0/1:24,48:48:72:262,0,4:1934:950:24	0/1:78,77:77:155:361,0,500:3107:3156:78	0/1:19,19:19:38:268,0,240:754:744:19	1/1:13,61:61:74:491,33,0:2435:520:13	0/1:22,36:36:58:124,0,29:1431:885:22	1/1:0,63:63:63:626,190,0:2541:0:0	0/1:45,35:35:80:166,0,134:1397:1837:45	0/0:106,0:0:106:0,319,1166:0:4278:106	1/1:9,16:16:25:148,10,0:639:361:9	1/1:0,111:111:111:1127,334,0:4414:0:0	1/1:0,15:15:15:153,45,0:606:0:0	0/1:28,27:27:55:320,0,426:1047:1077:28	0/1:31,29:29:60:85,0,144:1181:1249:31	0/1:32,56:56:88:380,0,7:2252:1304:32	1/1:13,61:61:74:537,70,0:2442:529:13	0/0:57,0:0:57:0,172,549:0:2266:57	1/1:0,24:24:24:273,72,0:957:0:0	0/0:55,0:0:55:0,166,458:0:2219:55	0/1:73,59:59:132:163,0,245:2377:2937:73	0/0:28,8:8:36:0,14,235:324:1136:28	1/1:0,21:21:21:175,63,0:857:0:0	1/1:0,4:4:4:50,12,0:127:0:0	0/1:33,23:23:56:44,0,106:939:1318:33	1/1:0,97:97:97:1030,292,0:3908:0:0	0/1:18,24:24:42:117,0,103:967:703:18	1/1:0,69:69:69:670,208,0:2773:0:0	1/1:0,37:37:37:439,111,0:1473:0:0	0/0:62,0:0:62:0,187,660:0:2519:62	1/1:0,127:127:128:1200,382,0:5056:0:0	0/1:8,14:14:22:61,0,6:552:324:8	1/1:0,134:134:134:1298,403,0:5421:0:0	0/0:13,0:0:13:0,39,122:0:533:13	1/1:0,75:75:75:770,226,0:3001:0:0	1/1:0,78:78:78:715,235,0:3122:0:0	1/1:0,30:30:30:566,90,0:1163:0:0	0/1:39,33:33:72:178,0,167:1321:1577:39	0/0:8,0:0:8:0,24,124:0:315:8	0/1:42,28:28:70:26,0,136:1122:1700:42	1/1:0,98:98:98:968,295,0:3947:0:0	1/1:0,37:37:37:427,111,0:1491:0:0	0/0:81,0:0:81:0,244,824:0:3240:81	0/0:38,15:15:53:0,11,190:602:1471:38	1/1:0,30:30:30:380,90,0:1230:0:0	0/1:11,17:17:28:69,0,32:661:451:11	0/1:10,15:15:25:83,0,18:602:410:10	0/0:35,0:0:35:0,105,436:0:1405:35	1/1:0,39:39:39:455,117,0:1582:0:0	0/0:182,0:0:183:0,548,1758:0:7383:182	1/1:0,88:88:88:832,265,0:3569:0:0	1/1:0,48:48:48:472,144,0:1939:0:0	1/1:0,39:39:39:325,117,0:1554:0:0	1/1:1,63:63:64:546,184,0:2502:41:1	1/1:0,65:65:65:635,196,0:2601:0:0	0/1:32,22:22:54:69,0,169:880:1286:32	1/1:0,13:13:13:108,39,0:515:0:0	1/1:0,9:9:9:255,27,0:333:0:0	1/1:0,74:74:74:751,223,0:2935:0:0	1/1:16,51:51:67:370,62,0:2060:644:16	0/1:38,54:54:92:224,0,97:2175:1541:38	1/1:0,51:51:51:512,154,0:2050:0:0	1/1:4,8:8:12:56,7,0:320:160:4	1/1:3,17:17:20:117,15,0:697:115:3	0/0:28,2:2:30:0,73,212:68:1090:28	0/0:25,0:0:25:0,75,221:0:1005:25	0/1:9,10:10:19:63,0,37:384:356:9	1/1:0,39:39:39:375,117,0:1569:0:0	1/1:38,76:76:114:363,3,0:3056:1546:38	1/1:0,26:26:26:328,78,0:1035:0:0	0/0:67,0:0:67:0,202,734:0:2654:67	0/1:43,32:32:75:69,0,179:1278:1729:43	1/1:0,70:70:70:732,211,0:2769:0:0	1/1:0,118:118:122:1116,355,0:4715:0:0	1/1:0,11:11:11:128,33,0:447:0:0	0/1:32,26:26:58:86,0,154:1027:1308:32	0/1:22,2:2:24:6,0,219:82:873:22	1/1:23,74:74:97:619,105,0:2911:934:23	0/0:40,12:12:52:0,28,263:469:1640:40	0/0:44,7:7:51:0,82,336:275:1750:44	1/1:0,70:70:70:675,211,0:2797:0:0	0/0:11,0:0:11:0,33,111:0:428:11	0/1:52,30:30:82:26,0,203:1222:2111:52	0/0:45,0:0:45:0,135,409:0:1784:45	0/1:41,52:52:93:158,0,156:2060:1618:41	0/1:5,11:11:16:84,0,3:451:205:5	0/0:21,0:0:21:0,63,188:0:849:21	1/1:0,39:39:39:408,117,0:1574:0:0	0/0:18,0:0:18:0,54,328:0:729:18	0/1:21,28:28:49:146,0,158:1121:828:21	0/1:30,18:18:48:45,0,93:719:1209:30	0/1:56,46:46:102:102,0,158:1835:2244:56	0/1:32,19:19:51:82,0,186:779:1308:32	0/1:52,57:57:109:290,0,154:2246:2087:52	0/0:34,0:0:34:0,102,288:0:1382:34	0/0:34,0:0:34:0,102,303:0:1376:34	0/0:26,0:0:26:0,78,215:0:1062:26	0/1:42,23:23:65:12,0,332:911:1695:42	1/1:0,2:2:2:17,6,0:82:0:0	1/1:0,23:23:23:461,69,0:875:0:0
29380446	919713	29380446_919713	A	T	471118	.	AB=0.472517;ABP=121.295;AC=131;AF=0.579876;AN=224;AO=25461;CIGAR=1X;DP=200365;DPB=94561;DPRA=0.954095;EPP=2479.83;EPPR=1997.44;GTI=14;LEN=1;MEANALT=1.0179;MQM=13.3863;MQMR=11.7449;NS=2112;NUMALT=1;ODDS=0.0247501;PAIRED=0.85248;PAIREDR=0.868256;PAO=0;PQA=0;PQR=0;PRO=0;PROBE=SNP|RAPIDGENOMICS_3404_28414;QA=1000643;QR=1398932;RO=35015;RPL=12817;RPP=5.56283;RPPR=26.4661;RPR=12644;RUN=1;SAF=13089;SAP=46.855;SAR=12372;SRF=18178;SRP=114.532;SRR=16837;TYPE=snp;technology.illumina=1	GT:AD:AO:DP:PL:QA:QR:RO	0/1:31,24:24:55:98,0,109:972:1251:31	0/0:8,1:1:9:0,17,63:41:324:8	0/1:12,15:15:27:48,0,53:575:488:12	0/1:86,61:61:147:190,0,385:2384:3477:86	1/1:0,24:24:24:334,72,0:964:0:0	1/1:0,83:83:83:755,250,0:3340:0:0	0/1:7,10:10:17:153,0,147:403:275:7	1/1:0,27:27:27:262,81,0:1103:0:0	1/1:0,54:54:54:591,163,0:2151:0:0	0/1:38,55:55:93:292,0,91:2173:1527:38	1/1:0,24:24:24:284,72,0:943:0:0	0/0:107,0:0:107:0,322,992:0:4270:107	1/1:1,97:97:98:921,284,0:3873:41:1	0/1:24,23:23:47:82,0,108:899:935:24	0/1:27,27:27:54:101,0,91:1080:1073:27	0/1:79,87:87:166:344,0,232:3492:3190:79	0/1:13,5:5:18:23,0,202:185:515:13	0/1:90,76:76:166:341,0,437:3067:3536:90	1/1:10,74:74:85:609,169,0:2926:389:10	1/1:0,45:45:45:468,135,0:1802:0:0	0/1:63,58:58:121:227,0,248:2305:2502:63	0/0:134,0:0:134:0,403,1353:0:5389:134	0/1:12,17:17:29:76,0,45:641:483:12	1/1:0,127:127:127:1277,382,0:5075:0:0	1/1:0,14:14:14:118,42,0:570:0:0	0/1:24,23:23:47:209,0,389:899:951:24	0/1:65,33:33:98:106,0,327:1336:2600:65	0/1:76,49:49:125:96,0,470:1936:3075:76	0/1:76,69:69:145:191,0,320:2787:3033:76	0/0:78,0:0:78:0,235,973:0:3145:78	1/1:0,34:34:34:370,102,0:1348:0:0	0/0:41,0:0:41:0,123,422:0:1606:41	0/1:86,98:98:184:471,0,294:3934:3368:86	0/1:27,18:18:45:37,0,204:719:1081:27	1/1:0,28:28:28:301,84,0:1138:0:0	1/1:0,7:7:7:120,21,0:285:0:0	0/1:18,23:23:41:226,0,43:923:720:18	1/1:0,56:56:57:485,169,0:2239:0:0	0/1:25,18:18:45:64,0,94:723:1017:25	1/1:0,111:111:111:1180,334,0:4398:0:0	1/1:0,57:57:57:612,172,0:2285:0:0	0/0:97,0:0:97:0,292,892:0:3930:97	1/1:0,111:111:111:1073,334,0:4410:0:0	0/1:10,13:13:23:56,0,73:523:396:10	1/1:0,75:75:75:701,226,0:2971:0:0	0/0:34,0:0:34:0,102,383:0:1374:34	1/1:0,136:136:136:1322,409,0:5362:0:0	1/1:0,57:57:57:527,172,0:2202:0:0	1/1:1,30:30:31:544,52,0:1140:41:1	0/1:21,26:26:47:102,0,85:996:853:21	0/0:25,0:0:25:0,75,232:0:1009:25	0/1:26,39:39:65:206,0,158:1550:1034:26	1/1:0,104:104:104:1020,313,0:4145:0:0	1/1:0,37:37:37:546,111,0:1482:0:0	0/0:55,0:0:55:0,166,539:0:2187:55	0/1:46,35:35:81:167,0,229:1403:1839:46	1/1:0,67:67:67:637,202,0:2604:0:0	0/1:24,23:23:47:85,0,109:901:953:24	0/1:10,17:17:27:83,0,43:686:406:10	0/0:35,0:0:35:0,105,342:0:1380:35	1/1:0,92:92:92:891,277,0:3702:0:0	0/0:247,0:0:247:0,744,2489:0:9870:247	1/1:0,110:110:110:1082,331,0:4426:0:0	1/1:0,88:88:88:870,265,0:3571:0:0	1/1:0,46:46:46:525,138,0:1813:0:0	1/1:0,42:42:42:389,126,0:1642:0:0	1/1:0,42:42:42:463,126,0:1684:0:0	0/1:24,39:39:63:386,0,53:1543:934:24	1/1:0,28:28:28:292,84,0:1115:0:0	1/1:0,19:19:19:292,57,0:735:0:0	1/1:0,85:85:85:857,256,0:3343:0:0	0/1:40,55:55:95:325,0,84:2150:1628:40	0/1:52,66:66:118:319,0,174:2645:2093:52	1/1:2,45:45:47:419,124,0:1805:82:2	0/1:7,2:2:9:7,0,30:80:256:7	0/1:43,20:20:63:30,0,236:798:1645:43	0/0:50,0:0:50:0,151,459:0:2038:50	0/0:19,0:0:19:0,57,210:0:747:19	0/1:17,10:10:27:81,0,170:374:657:17	1/1:0,67:67:67:643,202,0:2716:0:0	0/1:103,80:80:183:253,0,438:3183:4138:103	1/1:0,48:48:48:459,144,0:1914:0:0	0/0:47,0:0:47:0,141,488:0:1855:47	0/0:91,32:32:123:0,86,759:1258:3609:91	1/1:0,35:35:35:403,105,0:1422:0:0	1/1:0,143:143:143:1485,430,0:5738:0:0	1/1:0,22:22:22:304,66,0:838:0:0	0/1:62,69:69:131:321,0,198:2775:2486:62	0/0:25,0:0:25:0,75,249:0:1016:25	0/1:73,55:55:128:220,0,407:2185:2914:73	0/1:26,32:32:58:195,0,178:1285:1017:26	0/0:54,13:13:67:0,64,457:500:2185:54	1/1:0,51:51:51:595,154,0:1953:0:0	0/0:13,0:0:13:0,39,128:0:529:13	0/1:49,42:42:91:115,0,259:1701:1929:49	0/0:41,0:0:41:0,123,393:0:1627:41	0/1:41,54:54:95:242,0,234:2155:1640:41	0/1:5,14:14:19:146,0,28:519:205:5	0/0:16,0:0:16:0,48,202:0:616:16	1/1:0,22:22:22:232,66,0:854:0:0	0/0:31,0:0:31:0,93,340:0:1241:31	0/1:20,20:20:40:73,0,85:798:816:20	0/1:10,10:10:20:63,0,25:399:401:10	0/1:42,39:39:82:206,0,174:1530:1633:42	0/1:69,27:27:96:2,0,406:1084:2760:69	0/1:73,66:66:139:237,0,314:2609:2885:73	0/0:75,0:0:75:0,226,688:0:2997:75	0/0:26,0:0:26:0,78,314:0:1044:26	0/0:59,0:0:59:0,178,620:0:2277:59	0/1:33,51:51:84:365,0,82:2049:1300:33	1/1:0,15:15:15:158,45,0:585:0:0	1/1:0,27:27:27:435,81,0:1030:0:0
29380446	919714	29380446_919714	G	T	468979	.	AB=0.472151;ABP=123.715;AC=131;AF=0.578947;AN=224;AO=25361;CIGAR=1X;DP=200022;DPB=94485;DPRA=0.953151;EPP=2280.11;EPPR=1957.96;GTI=16;LEN=1;MEANALT=1.01044;MQM=13.3918;MQMR=11.7786;NS=2112;NUMALT=1;ODDS=0.00128643;PAIRED=0.852372;PAIREDR=0.866809;PAO=0;PQA=0;PQR=0;PRO=0;PROBE=SNP|RAPIDGENOMICS_3404_28414;QA=996940;QR=1406889;RO=35145;RPL=12629;RPP=3.91867;RPPR=63.2004;RPR=12732;RUN=1;SAF=13075;SAP=56.3121;SAR=12286;SRF=18315;SRP=139.263;SRR=16830;TYPE=snp;technology.illumina=1	GT:AD:AO:DP:PL:QA:QR:RO	0/1:31,24:24:55:98,0,109:972:1254:31	0/0:8,1:1:9:0,17,63:41:328:8	0/1:12,15:15:27:48,0,53:575:492:12	0/1:89,60:60:149:176,0,420:2352:3551:89	1/1:0,24:24:24:334,72,0:964:0:0	1/1:0,83:83:83:755,250,0:3340:0:0	0/1:7,10:10:17:153,0,147:403:279:7	1/1:0,27:27:27:262,81,0:1103:0:0	1/1:0,54:54:54:591,163,0:2151:0:0	0/1:38,55:55:93:292,0,91:2173:1506:38	1/1:0,24:24:24:284,72,0:943:0:0	0/0:105,0:0:105:0,316,970:0:4224:105	1/1:1,97:97:98:921,284,0:3873:41:1	0/1:24,22:22:46:78,0,111:877:968:24	0/1:27,27:27:54:101,0,94:1080:1073:27	0/1:81,87:87:168:338,0,268:3492:3256:81	0/1:12,5:5:17:26,0,180:185:484:12	0/1:91,76:76:167:338,0,473:3067:3654:91	1/1:10,75:75:85:619,170,0:2952:398:10	1/1:0,45:45:45:468,135,0:1802:0:0	0/1:62,53:53:115:193,0,264:2114:2492:62	0/0:134,0:0:134:0,403,1354:0:5374:134	0/1:11,17:17:28:79,0,41:641:451:11	1/1:0,127:127:127:1277,382,0:5075:0:0	1/1:0,13:13:13:109,39,0:529:0:0	0/1:23,23:23:46:212,0,399:899:931:23	0/1:63,33:33:96:112,0,316:1336:2536:63	0/1:75,44:44:119:55,0,475:1743:3054:75	0/1:76,69:69:145:191,0,332:2787:3033:76	0/0:79,0:0:79:0,238,1013:0:3171:79	1/1:0,34:34:34:370,102,0:1348:0:0	0/0:41,0:0:41:0,123,424:0:1641:41	0/1:86,98:98:184:471,0,290:3934:3426:86	0/1:27,18:18:45:37,0,205:719:1103:27	1/1:0,28:28:28:301,84,0:1138:0:0	1/1:2,7:7:9:101,8,0:285:82:2	0/1:17,23:23:40:229,0,35:923:693:17	1/1:0,57:57:57:512,172,0:2268:0:0	0/1:27,18:18:45:60,0,131:723:1085:27	1/1:0,111:111:111:1180,334,0:4398:0:0	1/1:0,53:53:53:579,160,0:2121:0:0	0/0:97,0:0:97:0,292,894:0:3935:97	1/1:0,108:108:108:1040,325,0:4314:0:0	0/1:10,13:13:23:56,0,78:523:406:10	1/1:0,75:75:75:701,226,0:2971:0:0	0/0:34,0:0:34:0,102,383:0:1368:34	1/1:0,136:136:136:1322,409,0:5362:0:0	1/1:0,56:56:56:519,169,0:2165:0:0	1/1:1,30:30:31:544,52,0:1140:41:1	0/1:22,26:26:48:99,0,112:996:894:22	0/0:26,0:0:26:0,78,260:0:1040:26	0/1:25,38:38:63:183,0,154:1513:980:25	1/1:0,104:104:104:1020,313,0:4145:0:0	1/1:0,37:37:37:546,111,0:1482:0:0	0/0:56,0:0:56:0,169,559:0:2200:56	0/1:48,35:35:83:161,0,237:1403:1920:48	1/1:0,67:67:67:637,202,0:2604:0:0	0/1:24,23:23:47:85,0,114:901:953:24	0/1:11,17:17:28:80,0,61:686:432:11	0/0:35,0:0:35:0,105,342:0:1413:35	1/1:0,92:92:92:891,277,0:3702:0:0	0/0:241,0:0:241:0,725,2419:0:9675:241	1/1:0,110:110:110:1082,331,0:4426:0:0	1/1:0,88:88:88:870,265,0:3571:0:0	1/1:0,46:46:46:525,138,0:1813:0:0	1/1:0,42:42:42:389,126,0:1642:0:0	1/1:0,42:42:42:463,126,0:1684:0:0	0/1:24,39:39:63:386,0,53:1543:958:24	1/1:0,28:28:28:292,84,0:1115:0:0	1/1:0,18:18:18:283,54,0:694:0:0	1/1:0,85:85:85:857,256,0:3343:0:0	0/1:41,53:53:94:308,0,95:2072:1643:41	0/1:52,66:66:118:319,0,175:2645:2120:52	1/1:2,45:45:47:419,124,0:1805:82:2	0/1:7,2:2:9:7,0,30:80:275:7	0/1:43,20:20:63:30,0,243:798:1716:43	0/0:50,0:0:50:0,151,460:0:2046:50	0/0:14,0:0:14:0,42,174:0:565:14	0/1:14,10:10:25:89,0,165:374:570:14	1/1:0,67:67:67:643,202,0:2716:0:0	0/1:104,80:80:184:250,0,466:3183:4205:104	1/1:0,48:48:48:459,144,0:1914:0:0	0/0:47,0:0:47:0,141,489:0:1869:47	0/0:90,32:32:122:0,83,746:1258:3622:90	1/1:0,35:35:35:403,105,0:1422:0:0	1/1:0,143:143:143:1485,430,0:5738:0:0	1/1:0,22:22:22:304,66,0:838:0:0	0/1:63,69:69:132:318,0,212:2775:2518:63	0/0:26,0:0:26:0,78,259:0:1028:26	0/1:73,55:55:128:220,0,415:2185:2942:73	0/1:25,32:32:57:198,0,157:1285:984:25	0/0:56,13:13:69:0,70,472:500:2249:56	1/1:2,51:51:53:578,143,0:1953:44:2	0/0:13,0:0:13:0,39,128:0:519:13	0/1:50,42:42:92:112,0,290:1701:1983:50	0/0:41,0:0:41:0,123,393:0:1642:41	0/1:40,55:55:95:253,0,223:2196:1607:40	0/1:5,14:14:19:146,0,28:519:205:5	0/0:15,0:0:15:0,45,175:0:593:15	1/1:0,22:22:22:232,66,0:854:0:0	0/0:36,0:0:36:0,108,377:0:1407:36	0/1:20,18:18:38:40,0,91:720:803:20	0/1:11,10:10:21:60,0,30:399:442:11	0/1:38,39:39:77:221,0,146:1519:1509:38	0/1:68,27:27:95:5,0,395:1084:2742:68	0/1:75,66:66:141:231,0,353:2609:3008:75	0/0:75,0:0:75:0,226,689:0:3032:75	0/0:26,0:0:26:0,78,311:0:1038:26	0/0:58,0:0:58:0,175,608:0:2317:58	0/1:33,51:51:84:365,0,83:2049:1296:33	1/1:0,15:15:15:158,45,0:585:0:0	1/1:0,27:27:27:435,81,0:1030:0:0
29380446	1292551	29380446_1292551	G	C	273527	.	AB=0.491744;ABP=13.193;AC=98;AF=0.431889;AN=224;AO=18483;CIGAR=1X;DP=190538;DPB=83054;DPRA=0.97336;EPP=1065.31;EPPR=2250.19;GTI=86;LEN=1;MEANALT=1.01514;MQM=13.4401;MQMR=11.6691;NS=2112;NUMALT=1;ODDS=0.0122425;PAIRED=0.856354;PAIREDR=0.889136;PAO=0;PQA=0;PQR=0;PRO=0;PROBE=Intergenic|RAPIDGENOMICS_3404_33830;QA=735069;QR=1868232;RO=46823;RPL=6218;RPP=4298.99;RPPR=17868;RPR=12265;RUN=1;SAF=12782;SAP=5893.77;SAR=5701;SRF=30279;SRP=8751.89;SRR=16544;TYPE=snp;technology.illumina=1	GT:AD:AO:DP:PL:QA:QR:RO	0/0:42,0:0:42:0,126,451:0:1693:42	0/1:25,10:10:35:31,0,110:390:1017:25	0/0:2,0:0:2:0,6,26:0:82:2	0/1:50,41:41:91:206,0,223:1665:2013:50	1/1:1,16:16:17:230,10,0:612:41:1	0/1:40,47:47:87:217,0,146:1901:1589:40	0/1:11,6:6:17:82,0,230:242:434:11	0/1:14,2:2:16:14,0,122:82:552:14	1/1:3,49:49:52:422,134,0:1972:123:3	0/1:63,41:41:104:57,0,335:1677:2528:63	1/1:0,21:21:21:224,63,0:845:0:0	0/0:61,0:0:61:0,184,581:0:2455:61	0/1:30,25:25:55:108,0,231:1009:1199:30	0/0:45,10:10:55:0,58,412:410:1795:45	0/0:117,0:0:117:0,352,1143:0:4706:117	0/0:149,0:0:149:0,449,1448:0:5992:149	0/1:19,9:9:28:161,0,266:365:737:19	1/1:0,77:77:77:856,232,0:3112:0:0	0/0:73,31:31:104:0,15,486:1267:2882:73	0/1:43,23:23:66:84,0,196:935:1759:43	0/0:104,0:0:104:0,313,1113:0:4198:104	0/1:50,27:27:77:42,0,242:1095:2005:50	0/0:49,0:0:49:0,148,434:0:1988:49	1/1:0,86:86:86:866,259,0:3458:0:0	0/1:19,13:13:32:64,0,94:507:775:19	0/1:35,32:32:67:402,0,476:1241:1411:35	0/1:51,37:37:88:173,0,265:1474:2024:51	0/1:39,57:57:96:264,0,61:2298:1595:39	0/0:79,0:0:79:0,238,799:0:3138:79	0/0:51,0:0:51:0,154,513:0:2049:51	0/1:18,21:21:39:162,0,87:838:722:18	0/1:36,28:28:64:76,0,118:1122:1428:36	0/0:131,0:0:131:0,394,1350:0:5214:131	0/1:13,10:10:23:9,0,170:410:516:13	0/0:33,0:0:33:0,99,345:0:1309:33	0/1:1,1:1:2:2,0,8:41:41:1	1/1:0,62:62:62:648,187,0:2454:0:0	0/1:17,17:17:34:83,0,31:697:685:17	0/1:9,9:9:18:29,0,116:348:355:9	0/1:30,48:48:78:173,0,58:1964:1226:30	0/1:31,21:21:52:93,0,172:831:1244:31	0/0:70,1:1:71:0,181,671:41:2826:70	1/1:0,139:139:143:1476,418,0:5542:0:0	0/1:12,20:20:32:78,0,30:789:488:12	1/1:0,71:71:71:703,214,0:2895:0:0	0/0:5,0:0:5:0,15,61:0:192:5	0/1:86,55:55:141:151,0,595:2179:3444:86	1/1:0,97:97:97:958,292,0:3892:0:0	1/1:11,28:28:39:364,8,0:1098:443:11	0/1:50,56:56:106:261,0,151:2251:2014:50	1/1:0,6:6:6:88,18,0:246:0:0	0/1:18,32:32:50:142,0,16:1282:734:18	1/1:0,121:121:121:1202,364,0:4866:0:0	1/1:0,49:49:50:674,148,0:1963:0:0	0/1:40,30:30:70:129,0,290:1210:1577:40	1/1:0,104:104:104:1065,313,0:4192:0:0	1/1:0,58:58:58:644,175,0:2291:0:0	1/1:9,17:17:26:128,4,0:674:361:9	1/1:0,30:30:30:387,90,0:1217:0:0	0/0:20,1:1:21:0,53,241:37:785:20	0/1:22,25:25:47:235,0,92:993:883:22	0/0:182,2:2:184:0,537,1832:82:7245:182	0/1:57,59:59:116:277,0,155:2328:2312:57	1/1:0,40:40:40:408,120,0:1609:0:0	1/1:0,37:37:37:339,111,0:1513:0:0	0/0:23,0:0:23:0,69,226:0:920:23	1/1:0,49:49:49:494,148,0:1951:0:0	0/0:70,2:2:72:0,175,658:78:2811:70	0/0:21,2:2:23:0,37,229:82:832:21	0/0:14,0:0:14:0,42,285:0:561:14	0/1:73,41:41:114:149,0,343:1657:2937:73	1/1:8,19:19:27:102,4,0:739:319:8	0/0:85,0:0:85:0,256,943:0:3347:85	0/1:59,33:33:92:11,0,320:1304:2367:59	1/1:0,4:4:4:30,12,0:164:0:0	0/1:23,15:15:38:31,0,113:606:935:23	0/0:31,0:0:31:0,93,311:0:1263:31	0/0:18,0:0:18:0,54,186:0:734:18	0/0:14,1:1:15:0,4,130:41:570:14	1/1:0,42:42:42:413,126,0:1669:0:0	0/0:80,0:0:80:0,241,747:0:3188:80	0/0:60,0:0:60:0,181,692:0:2310:60	0/0:38,0:0:38:0,114,425:0:1512:38	0/0:101,0:0:101:0,304,1187:0:4074:101	1/1:0,62:62:62:695,187,0:2497:0:0	0/0:67,23:23:90:0,54,519:939:2719:67	0/1:31,14:14:45:46,0,173:551:1267:31	0/0:95,0:0:95:0,286,1018:0:3839:95	0/1:22,14:14:36:142,0,154:561:866:22	0/0:96,0:0:96:0,289,1032:0:3811:96	0/0:45,0:0:45:0,135,514:0:1774:45	0/0:56,0:0:56:0,169,630:0:2206:56	1/1:0,45:45:45:482,135,0:1793:0:0	0/1:3,7:7:10:92,0,1:287:123:3	0/1:27,21:21:48:90,0,95:852:1077:27	0/1:27,11:11:38:45,0,198:429:1055:27	0/1:25,28:28:53:102,0,113:1117:1016:25	0/0:54,0:0:54:0,163,559:0:2167:54	0/0:19,0:0:19:0,57,139:0:771:19	0/1:4,4:4:8:38,0,13:164:131:4	0/0:39,0:0:39:0,117,355:0:1554:39	0/1:12,18:18:30:92,0,45:705:484:12	0/0:50,5:5:55:0,120,452:196:2014:50	1/1:0,33:33:33:354,99,0:1303:0:0	0/0:69,11:11:80:0,114,566:443:2769:69	0/1:65,77:77:142:400,0,304:3091:2554:65	0/0:62,0:0:62:0,187,527:0:2485:62	0/0:28,0:0:28:0,84,351:0:1114:28	0/0:28,0:0:28:0,84,239:0:1121:28	0/1:46,28:28:74:144,0,439:1108:1842:46	1/1:0,39:39:39:384,117,0:1586:0:0	1/1:0,21:21:21:402,63,0:785:0:0
29380447	1175536	29380447_1175536	T	C	40177.2	.	AB=0.471861;ABP=23.6628;AC=27;AF=0.0997522;AN=222;AO=2422;CIGAR=1X;DP=110466;DPB=49619;DPRA=1.00677;EPP=38.8728;EPPR=1144.03;GTI=112;LEN=1;MEANALT=1.00322;MQM=13.4009;MQMR=11.2366;NS=2112;NUMALT=1;ODDS=0.0337414;PAIRED=0.842279;PAIREDR=0.87995;PAO=0;PQA=0;PQR=0;PRO=0;PROBE=SNP|RAPIDGENOMICS_3404_03595;QA=95706;QR=1825801;RO=45656;RPL=1286;RPP=23.1829;RPPR=25.5233;RPR=1136;RUN=1;SAF=1247;SAP=7.65808;SAR=1175;SRF=23121;SRP=19.3428;SRR=22535;TYPE=snp;technology.illumina=1	GT:AD:AO:DP:PL:QA:QR:RO	0/0:25,0:0:25:0,75,263:0:956:25	0/0:30,0:0:30:0,90,268:0:1185:30	0/0:2,0:0:2:0,6,21:0:68:2	0/0:62,0:0:62:0,187,582:0:2471:62	0/0:14,0:0:14:0,42,169:0:548:14	0/0:57,0:0:57:0,172,493:0:2267:57	0/0:8,0:0:8:0,24,116:0:324:8	0/0:22,0:0:22:0,66,296:0:885:22	0/1:22,17:17:39:140,0,74:688:868:22	0/0:45,0:0:45:0,135,410:0:1809:45	0/0:4,0:0:4:0,12,36:0:164:4	0/0:42,0:0:42:0,126,470:0:1678:42	0/0:45,0:0:45:0,135,419:0:1805:45	0/0:15,0:0:15:0,45,163:0:602:15	0/0:69,0:0:69:0,208,621:0:2787:69	0/0:111,0:0:111:0,334,1208:0:4460:111	0/1:10,14:14:24:248,0,91:574:397:10	0/0:41,0:0:41:0,123,430:0:1646:41	0/0:31,0:0:31:0,93,329:0:1192:31	0/0:38,0:0:38:0,114,338:0:1486:38	0/0:45,0:0:45:0,135,462:0:1793:45	0/0:42,0:0:42:0,126,367:0:1705:42	0/0:40,0:0:40:0,120,436:0:1556:40	0/0:64,0:0:65:0,193,703:0:2537:64	0/0:15,1:1:16:0,15,111:41:567:15	0/0:23,0:0:23:0,69,323:0:909:23	0/0:46,0:0:46:0,138,495:0:1794:46	0/0:55,0:0:55:0,166,471:0:2159:55	0/1:21,23:23:44:97,0,66:917:830:21	0/0:38,0:0:38:0,114,379:0:1496:38	0/0:5,0:0:5:0,15,50:0:196:5	1/1:10,27:27:37:174,10,0:1065:397:10	0/0:84,0:0:84:0,253,800:0:3384:84	0/0:27,0:0:27:0,81,287:0:1061:27	0/0:31,0:0:31:0,93,332:0:1233:31	0/0:4,0:0:4:0,12,36:0:164:4	0/0:28,0:0:28:0,84,309:0:1111:28	0/0:34,0:0:34:0,102,288:0:1348:34	0/0:25,0:0:25:0,75,282:0:1013:25	0/0:40,0:0:40:0,120,372:0:1539:40	0/0:38,0:0:38:0,114,286:0:1558:38	1/1:6,14:14:20:86,1,0:555:234:6	0/0:76,0:0:76:0,229,740:0:3010:76	0/0:18,0:0:18:0,54,199:0:701:18	0/0:65,0:0:65:0,196,621:0:2639:65	0/1:8,9:9:17:24,0,20:360:319:8	0/0:29,0:0:29:0,87,293:0:1152:29	0/0:40,0:0:40:0,120,437:0:1587:40	0/1:17,10:10:27:157,0,198:387:663:17	0/0:52,0:0:52:0,157,540:0:2070:52	./.:.:.:.:.:.:.:.	0/0:80,0:0:80:0,241,704:0:3219:80	0/0:60,0:0:60:0,181,520:0:2402:60	0/0:25,0:0:25:0,75,313:0:1004:25	0/0:51,0:0:51:0,154,583:0:2049:51	0/1:35,35:35:70:203,0,105:1400:1415:35	0/0:20,0:0:20:0,60,182:0:794:20	0/0:17,0:0:17:0,51,187:0:689:17	0/0:27,0:0:27:0,81,374:0:1095:27	0/0:36,0:0:36:0,108,420:0:1439:36	0/0:24,0:0:24:0,72,271:0:954:24	0/0:116,0:0:116:0,349,1020:0:4594:116	0/0:73,0:0:73:0,220,737:0:2915:73	0/0:32,0:0:32:0,96,295:0:1252:32	0/0:24,0:0:24:0,72,246:0:948:24	0/0:18,0:0:18:0,54,163:0:729:18	0/0:40,0:0:40:0,120,373:0:1589:40	0/0:24,0:0:24:0,72,280:0:948:24	0/0:9,0:0:9:0,27,90:0:351:9	0/0:6,0:0:6:0,18,132:0:242:6	0/1:12,32:32:44:157,0,14:1260:465:12	1/1:13,30:30:43:177,2,0:1195:533:13	0/0:42,0:0:42:0,126,402:0:1651:42	0/0:40,0:0:40:0,120,400:0:1599:40	0/0:4,0:0:4:0,12,31:0:164:4	0/1:15,9:9:24:32,0,125:369:570:15	0/1:14,16:16:30:104,0,58:644:570:14	0/0:16,0:0:16:0,48,204:0:625:16	0/0:8,0:0:8:0,24,59:0:311:8	0/0:31,0:0:31:0,93,262:0:1204:31	0/0:41,0:0:41:0,123,470:0:1641:41	0/0:19,0:0:19:0,57,208:0:771:19	0/0:26,0:0:26:0,78,230:0:1025:26	0/0:17,0:0:17:0,51,157:0:685:17	0/0:24,0:0:24:0,72,284:0:934:24	0/0:67,0:0:67:0,202,719:0:2703:67	0/0:11,0:0:11:0,33,99:0:447:11	0/0:67,0:0:67:0,202,628:0:2680:67	0/0:18,0:0:18:0,54,225:0:717:18	0/0:43,22:22:65:0,21,213:890:1712:43	0/0:33,0:0:33:0,99,284:0:1328:33	0/0:24,0:0:24:0,72,226:0:958:24	0/0:42,0:0:42:0,126,392:0:1675:42	0/0:2,0:0:2:0,6,17:0:82:2	1/1:13,31:31:44:245,6,0:1258:524:13	0/0:28,0:0:28:0,84,229:0:1126:28	1/1:11,22:22:33:206,8,0:859:451:11	0/0:15,0:0:15:0,45,147:0:588:15	0/0:16,0:0:16:0,48,165:0:638:16	0/0:13,0:0:13:0,39,108:0:529:13	1/1:2,4:4:6:16,1,0:164:82:2	0/0:13,0:0:13:0,39,117:0:503:13	0/0:23,0:0:23:0,69,244:0:904:23	0/0:77,0:0:77:0,232,755:0:3032:77	0/1:48,33:33:81:83,0,272:1299:1932:48	0/0:67,0:0:68:0,202,687:0:2711:67	0/1:14,7:7:21:15,0,85:287:539:14	0/0:22,0:0:22:0,66,204:0:902:22	0/1:14,12:12:26:19,0,72:492:566:14	1/1:4,24:24:28:207,37,0:968:160:4	0/0:19,0:0:19:0,57,201:0:771:19	0/1:6,2:2:8:54,0,120:82:227:6
29380447	1284642	29380447_1284642	G	T	203536	.	AB=0.450497;ABP=335.17;AC=49;AF=0.216718;AN=222;AO=11079;CIGAR=1X;DP=249672;DPB=108936;DPRA=0.857352;EPP=162.83;EPPR=2268.35;GTI=55;LEN=1;MEANALT=1.00982;MQM=16.6151;MQMR=14.9375;NS=2112;NUMALT=1;ODDS=0.0289257;PAIRED=0.79583;PAIREDR=0.856661;PAO=0;PQA=0;PQR=0;PRO=0;PROBE=SNP|RAPIDGENOMICS_3404_03599||SNP|RAPIDGENOMICS_3404_03600||SNP|RAPIDGENOMICS_3404_03601;QA=441151;QR=3443646;RO=86201;RPL=6388;RPP=567.45;RPPR=953.003;RPR=4691;RUN=1;SAF=4636;SAP=642.996;SAR=6443;SRF=38246;SRP=2377.61;SRR=47955;TYPE=snp;technology.illumina=1	GT:AD:AO:DP:PL:QA:QR:RO	0/1:49,10:10:59:13,0,434:410:1947:49	0/0:26,0:0:26:0,78,395:0:1015:26	0/0:4,0:0:4:0,12,68:0:164:4	0/0:175,0:0:175:0,527,2512:0:6950:175	0/1:23,19:19:42:210,0,264:761:931:23	0/0:143,0:0:143:0,430,1901:0:5656:143	0/0:17,0:0:17:0,51,359:0:697:17	0/0:8,0:0:8:0,24,168:0:324:8	0/0:59,0:0:59:0,178,814:0:2281:59	0/0:136,0:0:136:0,409,1905:0:5469:136	0/0:11,0:0:11:0,33,179:0:418:11	0/0:126,0:0:126:0,379,1903:0:5061:126	0/1:66,64:64:130:424,0,482:2581:2564:66	0/0:51,0:0:51:0,154,750:0:2056:51	0/0:120,0:0:120:0,361,1584:0:4826:120	0/0:169,0:0:169:0,509,2320:0:6679:169	0/0:27,0:0:27:0,81,698:0:1072:27	0/0:125,1:1:127:0,369,1543:37:5010:125	0/1:34,34:34:68:235,0,334:1355:1355:34	0/0:100,0:0:100:0,301,1284:0:4004:100	0/1:74,23:23:97:5,0,623:923:2978:74	0/0:103,0:0:103:0,310,1622:0:4093:103	0/0:42,0:0:42:0,126,575:0:1671:42	0/1:49,94:94:143:859,0,249:3804:1941:49	0/0:47,0:0:47:0,141,546:0:1918:47	0/1:40,16:16:56:277,0,697:630:1602:40	0/0:115,0:0:115:0,346,1394:0:4662:115	0/1:84,71:71:155:439,0,547:2780:3366:84	0/1:8,14:14:22:72,0,55:574:328:8	0/0:112,0:0:112:0,337,1514:0:4342:112	0/1:58,32:32:90:294,0,605:1304:2294:58	0/0:51,0:0:51:0,154,746:0:2032:51	0/0:229,0:0:229:0,689,2888:0:9135:229	1/1:0,12:12:12:128,36,0:464:0:0	0/0:36,0:0:36:0,108,417:0:1464:36	1/1:0,11:11:11:168,33,0:447:0:0	0/0:85,0:0:85:0,256,1167:0:3395:85	0/1:24,40:40:64:387,0,145:1581:944:24	0/1:27,26:26:53:137,0,203:1032:1086:27	0/1:114,64:64:178:253,0,1052:2572:4555:114	0/1:26,29:29:55:220,0,253:1141:1044:26	0/0:85,0:0:85:0,256,1459:0:3354:85	0/1:95,88:88:183:696,0,606:3545:3768:95	0/1:3,5:5:8:108,0,10:168:123:3	1/1:0,76:76:76:1025,229,0:3034:0:0	0/0:40,0:0:40:0,120,607:0:1567:40	0/1:69,56:56:125:296,0,477:2268:2764:69	0/1:46,75:75:121:585,0,190:3041:1808:46	0/0:35,0:0:35:0,105,937:0:1392:35	1/1:0,61:61:61:679,184,0:2447:0:0	0/0:11,0:0:11:0,33,146:0:447:11	0/0:85,0:0:85:0,256,1030:0:3406:85	0/1:60,136:136:196:1033,0,344:5477:2384:60	0/0:72,0:0:72:0,217,1246:0:2868:72	0/0:109,0:0:109:0,328,1418:0:4282:109	1/1:12,95:95:107:902,86,0:3882:471:12	0/1:33,31:31:64:174,0,319:1240:1317:33	0/0:50,0:0:50:0,151,682:0:2029:50	0/0:32,0:0:32:0,96,345:0:1296:32	0/0:52,0:0:52:0,157,647:0:2111:52	0/0:50,0:0:50:0,151,620:0:2025:50	0/0:337,0:0:338:0,1014,4156:0:13515:337	0/0:112,17:17:129:0,3,1320:681:4457:112	0/1:62,46:46:108:267,0,463:1836:2458:62	0/0:58,0:0:58:0,175,766:0:2347:58	0/0:60,0:0:60:0,181,677:0:2410:60	1/1:0,47:47:47:524,141,0:1911:0:0	0/0:69,0:0:69:0,208,887:0:2694:69	./.:.:.:.:.:.:.:.	0/0:28,0:0:28:0,84,618:0:1066:28	0/1:16,12:12:28:123,0,186:479:629:16	0/0:61,0:0:61:0,184,887:0:2493:61	0/0:167,0:0:167:0,503,2070:0:6668:167	0/1:71,68:68:139:435,0,580:2762:2834:71	0/0:1,0:0:1:0,3,10:0:41:1	1/1:12,34:34:46:439,3,0:1370:462:12	0/0:34,0:0:34:0,102,526:0:1322:34	0/0:22,5:5:27:0,15,212:196:884:22	0/0:50,0:0:50:0,151,956:0:1965:50	0/0:91,0:0:91:0,274,1083:0:3680:91	0/0:134,6:6:140:0,345,1652:246:5372:134	0/0:51,1:1:52:0,146,602:41:2034:51	0/0:84,0:0:84:0,253,1001:0:3292:84	0/0:67,0:0:67:0,202,914:0:2660:67	0/0:68,0:0:68:0,205,916:0:2686:68	0/0:230,0:0:230:0,692,3276:0:9197:230	0/1:15,10:10:25:40,0,147:410:539:15	0/0:173,0:0:173:0,521,2594:0:6818:173	0/0:57,0:0:57:0,172,1045:0:2260:57	0/0:101,0:0:101:0,304,1252:0:4060:101	0/0:52,0:0:52:0,157,603:0:2071:52	0/0:46,0:0:46:0,138,557:0:1869:46	1/1:0,48:48:48:726,144,0:1943:0:0	0/0:25,0:0:25:0,75,246:0:962:25	1/1:3,55:55:58:617,142,0:2247:123:3	0/0:70,1:1:71:0,183,896:37:2809:70	0/1:18,55:55:73:480,0,77:2225:726:18	0/0:11,0:0:11:0,33,180:0:424:11	0/0:49,0:0:49:0,148,657:0:1946:49	0/1:35,24:24:59:85,0,215:980:1423:35	0/0:9,0:0:9:0,27,175:0:332:9	0/0:29,4:4:33:0,61,353:145:1158:29	0/1:28,30:30:58:348,0,230:1197:1089:28	0/1:57,33:33:90:253,0,385:1288:2300:57	0/1:18,13:13:31:92,0,158:533:722:18	0/0:122,0:0:122:0,367,1585:0:4849:122	0/0:37,0:0:37:0,111,523:0:1486:37	0/0:16,1:1:17:0,39,241:41:652:16	0/0:64,0:0:64:0,193,954:0:2543:64	0/0:86,0:0:86:0,259,1570:0:3411:86	0/1:11,16:16:27:78,0,103:626:451:11	0/1:9,15:15:24:219,0,174:611:369:9
29380447	1284707	29380447_1284707	T	A	18233.2	.	AB=0.469493;ABP=15.597;AC=10;AF=0.0158287;AN=220;AO=792;CIGAR=1X;DP=189981;DPB=77780;DPRA=1.14159;EPP=9.32731;EPPR=809.25;GTI=43;LEN=1;MEANALT=1;MQM=16.8864;MQMR=14.4353;NS=2112;NUMALT=1;ODDS=0.0331775;PAIRED=0.785354;PAIREDR=0.857342;PAO=0;PQA=0;PQR=0;PRO=0;PROBE=SNP|RAPIDGENOMICS_3404_03599||SNP|RAPIDGENOMICS_3404_03600||SNP|RAPIDGENOMICS_3404_03601;QA=31249;QR=3055710;RO=76056;RPL=516;RPP=160.936;RPPR=25343.8;RPR=276;RUN=1;SAF=210;SAP=382.426;SAR=582;SRF=23467;SRP=24216.8;SRR=52589;TYPE=snp;technology.illumina=1	GT:AD:AO:DP:PL:QA:QR:RO	0/0:21,0:0:21:0,63,322:0:831:21	0/0:26,0:0:26:0,78,381:0:1013:26	0/0:2,0:0:2:0,6,45:0:82:2	0/0:131,0:0:131:0,394,1828:0:5298:131	0/0:37,0:0:37:0,111,704:0:1483:37	0/0:97,0:0:97:0,292,1272:0:3908:97	0/0:19,0:0:20:0,57,450:0:751:19	0/0:8,0:0:8:0,24,159:0:324:8	0/0:35,0:0:35:0,105,431:0:1396:35	0/0:103,2:2:105:0,284,1274:82:4162:103	0/0:11,0:0:11:0,33,140:0:447:11	0/0:83,0:0:83:0,250,1244:0:3348:83	0/0:89,0:0:89:0,268,1180:0:3584:89	0/0:34,0:0:34:0,102,501:0:1360:34	0/0:89,0:0:89:0,268,1018:0:3569:89	0/0:102,0:0:102:0,307,1223:0:4136:102	0/0:28,0:0:28:0,84,677:0:1148:28	1/1:0,72:72:72:924,217,0:2859:0:0	0/0:35,0:0:35:0,105,446:0:1401:35	0/0:86,0:0:86:0,259,1111:0:3490:86	0/0:59,0:0:59:0,178,895:0:2371:59	0/0:55,0:0:55:0,166,873:0:2194:55	0/0:31,0:0:31:0,93,435:0:1254:31	0/0:95,0:0:96:0,286,1234:0:3823:95	0/0:42,0:0:42:0,126,435:0:1690:42	0/0:55,0:0:55:0,166,1145:0:2161:55	0/0:80,0:0:80:0,241,961:0:3251:80	0/1:36,68:68:104:528,0,141:2760:1441:36	0/0:26,0:0:26:0,78,735:0:1058:26	0/0:85,0:0:85:0,256,1169:0:3392:85	0/0:45,0:0:45:0,135,640:0:1813:45	0/0:29,0:0:29:0,87,378:0:1180:29	0/0:160,0:0:160:0,482,1954:0:6443:160	0/0:10,0:0:10:0,30,167:0:406:10	0/0:35,0:0:35:0,105,440:0:1407:35	0/0:8,0:0:8:0,24,144:0:303:8	0/0:58,0:0:58:0,175,740:0:2378:58	0/0:49,0:0:49:0,148,624:0:1993:49	0/0:43,0:0:43:0,129,557:0:1733:43	0/0:117,0:0:117:0,352,1497:0:4691:117	0/0:32,0:0:32:0,96,517:0:1223:32	0/0:42,0:0:42:0,126,643:0:1705:42	0/0:151,0:0:151:0,455,1878:0:6064:151	./.:.:.:.:.:.:.:.	0/0:58,0:0:58:0,175,716:0:2352:58	0/0:29,0:0:29:0,87,526:0:1158:29	0/0:95,0:0:95:0,286,1211:0:3841:95	0/0:91,0:0:91:0,274,1114:0:3660:91	0/0:27,0:0:27:0,81,762:0:1030:27	0/0:36,0:0:36:0,108,471:0:1430:36	0/0:1,0:0:1:0,3,20:0:41:1	0/0:71,0:0:71:0,214,810:0:2863:71	0/0:128,0:0:128:0,385,1629:0:5114:128	0/1:29,30:30:59:325,0,376:1186:1154:29	0/1:34,37:37:71:297,0,186:1493:1360:34	0/0:81,0:0:81:0,244,1009:0:3230:81	0/0:52,0:0:52:0,157,592:0:2118:52	0/0:44,0:0:44:0,132,565:0:1796:44	0/0:28,0:0:28:0,84,337:0:1122:28	0/0:40,0:0:40:0,120,401:0:1628:40	0/0:55,0:0:55:0,166,767:0:2224:55	0/0:215,0:0:215:0,647,2571:0:8712:215	0/0:55,0:0:55:0,166,825:0:2219:55	0/1:29,36:36:65:207,0,153:1458:1149:29	0/1:20,19:19:39:64,0,201:771:820:20	0/0:37,0:0:37:0,111,415:0:1490:37	0/0:65,0:0:65:0,196,680:0:2648:65	0/0:44,0:0:44:0,132,538:0:1772:44	./.:.:.:.:.:.:.:.	0/0:17,0:0:17:0,51,448:0:666:17	0/0:4,0:0:4:0,12,104:0:145:4	0/0:64,0:0:64:0,193,1006:0:2592:64	0/0:126,0:0:126:0,379,1506:0:5085:126	0/0:126,0:0:126:0,379,1589:0:5028:126	0/0:1,0:0:1:0,3,10:0:41:1	0/0:24,0:0:24:0,72,294:0:961:24	0/0:28,0:0:28:0,84,330:0:1140:28	0/0:21,0:0:21:0,63,273:0:852:21	0/0:42,0:0:42:0,126,777:0:1662:42	0/0:67,0:0:67:0,202,656:0:2643:67	0/0:80,0:0:80:0,241,922:0:3150:80	0/0:51,0:0:51:0,154,576:0:2065:51	0/0:68,0:0:68:0,205,894:0:2727:68	0/0:75,0:0:75:0,226,965:0:3011:75	0/0:57,0:0:57:0,172,719:0:2287:57	0/0:165,0:0:165:0,497,2135:0:6674:165	0/0:22,0:0:22:0,66,331:0:885:22	0/0:130,0:0:130:0,391,1927:0:5216:130	0/0:46,0:0:46:0,138,877:0:1857:46	0/0:71,0:0:71:0,214,848:0:2903:71	0/0:43,0:0:43:0,129,487:0:1729:43	0/0:26,0:0:26:0,78,305:0:1038:26	0/0:44,0:0:44:0,132,650:0:1715:44	0/0:21,0:0:21:0,63,178:0:857:21	0/0:46,0:0:46:0,138,531:0:1816:46	0/1:22,10:10:32:32,0,174:410:894:22	0/0:44,0:0:44:0,132,574:0:1787:44	0/0:5,0:0:5:0,15,42:0:191:5	0/0:15,0:0:15:0,45,267:0:615:15	0/0:67,0:0:67:0,202,684:0:2730:67	0/0:6,0:0:6:0,18,147:0:246:6	0/0:32,0:0:32:0,96,416:0:1312:32	0/0:44,0:0:44:0,132,617:0:1763:44	0/0:73,0:0:73:0,220,833:0:2970:73	0/0:17,0:0:17:0,51,235:0:693:17	0/0:97,0:0:97:0,292,1220:0:3889:97	1/1:2,23:23:25:295,38,0:930:82:2	0/0:12,0:0:12:0,36,163:0:488:12	0/0:47,0:0:47:0,141,725:0:1906:47	0/0:50,0:0:50:0,151,959:0:1920:50	0/0:16,0:0:16:0,48,174:0:656:16	0/0:24,0:0:24:0,72,577:0:963:24
29380447	1870413	29380447_1870413	C	T	66044.9	.	AB=0.467403;ABP=55.6736;AC=26;AF=0.0941176;AN=224;AO=3955;CIGAR=1X;DP=194937;DPB=86347;DPRA=0.928491;EPP=423.373;EPPR=4683.99;GTI=63;LEN=1;MEANALT=1;MQM=12.7204;MQMR=11.3119;NS=2112;NUMALT=1;ODDS=0.0447749;PAIRED=0.858407;PAIREDR=0.879052;PAO=0;PQA=0;PQR=0;PRO=0;PROBE=Intergenic|RAPIDGENOMICS_3404_03603;QA=156225;QR=3182462;RO=80059;RPL=1383;RPP=779.207;RPPR=8729.58;RPR=2572;RUN=1;SAF=2269;SAP=189.625;SAR=1686;SRF=44664;SRP=2333.3;SRR=35395;TYPE=snp;technology.illumina=1	GT:AD:AO:DP:PL:QA:QR:RO	0/0:89,0:0:89:0,268,867:0:3610:89	0/0:37,0:0:37:0,111,440:0:1453:37	0/0:13,0:0:13:0,39,132:0:519:13	0/0:81,0:0:81:0,244,746:0:3220:81	0/0:17,0:0:17:0,51,233:0:656:17	0/0:119,0:0:119:0,358,1271:0:4651:119	0/0:24,0:0:24:0,72,340:0:938:24	0/0:16,0:0:16:0,48,167:0:652:16	0/0:30,14:14:44:0,21,133:560:1222:30	0/0:93,0:0:93:0,280,837:0:3714:93	0/0:9,0:0:9:0,27,87:0:369:9	0/0:51,0:0:51:0,154,510:0:2023:51	0/0:45,0:0:45:0,135,412:0:1781:45	0/0:39,0:0:39:0,117,381:0:1545:39	0/0:66,0:0:66:0,199,719:0:2627:66	0/0:151,0:0:151:0,455,1444:0:6061:151	0/0:15,2:2:17:0,33,216:82:575:15	0/0:161,0:0:161:0,485,1548:0:6287:161	0/0:94,0:0:94:0,283,999:0:3776:94	0/0:47,0:0:47:0,141,492:0:1866:47	0/0:69,0:0:69:0,208,609:0:2700:69	0/0:93,0:0:93:0,280,893:0:3701:93	0/0:23,0:0:23:0,69,280:0:897:23	0/0:183,0:0:184:0,551,1703:0:7250:183	0/1:15,7:7:22:40,0,69:278:603:15	0/0:42,0:0:42:0,126,914:0:1674:42	0/0:61,0:0:61:0,184,613:0:2391:61	0/0:115,0:0:115:0,346,1088:0:4559:115	0/1:29,24:24:53:129,0,166:954:1139:29	0/0:49,0:0:49:0,148,502:0:1937:49	0/0:17,0:0:17:0,51,159:0:689:17	0/1:31,24:24:55:111,0,110:952:1254:31	0/0:127,0:0:127:0,382,1315:0:5069:127	0/0:34,0:0:34:0,102,466:0:1298:34	0/0:40,0:0:40:0,120,380:0:1560:40	0/0:16,0:0:16:0,48,295:0:643:16	0/0:64,0:0:64:0,193,586:0:2573:64	0/0:51,0:0:51:0,154,617:0:2038:51	0/0:31,0:0:31:0,93,316:0:1227:31	0/0:65,0:0:65:0,196,654:0:2568:65	0/0:55,0:0:55:0,166,503:0:2209:55	0/1:36,48:48:84:272,0,142:1900:1426:36	0/0:129,0:0:129:0,388,1222:0:5232:129	0/1:7,8:8:15:39,0,20:324:268:7	0/0:64,0:0:64:0,193,583:0:2563:64	1/1:3,12:12:15:82,22,0:484:110:3	0/0:119,0:0:119:0,358,1052:0:4718:119	0/0:123,0:0:123:0,370,1209:0:4900:123	0/1:19,10:10:29:70,0,421:388:775:19	0/0:96,0:0:96:0,289,984:0:3780:96	1/1:0,1:1:1:8,3,0:41:0:0	0/0:84,0:0:84:0,253,774:0:3401:84	0/0:116,0:0:116:0,349,1049:0:4688:116	0/0:52,0:0:52:0,157,609:0:2005:52	0/0:68,0:0:68:0,205,765:0:2711:68	0/0:43,6:6:49:0,64,450:233:1695:43	0/0:87,0:0:87:0,262,801:0:3454:87	0/0:59,0:0:59:0,178,609:0:2314:59	0/0:38,0:0:38:0,114,340:0:1484:38	0/0:20,0:0:20:0,60,203:0:812:20	0/0:60,0:0:60:0,181,540:0:2383:60	0/0:217,0:0:217:0,653,2011:0:8685:217	0/0:117,0:0:117:0,352,1022:0:4732:117	0/0:56,0:0:56:0,169,567:0:2227:56	0/0:43,0:0:43:0,129,425:0:1716:43	0/0:42,0:0:42:0,126,383:0:1701:42	0/0:44,0:0:44:0,132,495:0:1736:44	0/0:58,0:0:58:0,175,522:0:2350:58	0/0:27,0:0:27:0,81,278:0:1080:27	0/0:17,0:0:17:0,51,374:0:643:17	0/1:63,47:47:110:141,0,403:1847:2479:63	0/1:31,27:27:58:43,0,153:1085:1251:31	0/0:135,0:0:135:0,406,1243:0:5402:135	0/0:51,0:0:51:0,154,466:0:2025:51	0/0:7,0:0:7:0,21,58:0:269:7	0/1:15,15:15:30:39,0,65:615:602:15	1/1:10,33:33:43:267,33,0:1322:375:10	0/0:24,0:0:24:0,72,252:0:980:24	0/0:27,0:0:27:0,81,433:0:1038:27	0/0:55,0:0:55:0,166,527:0:2207:55	0/0:166,0:0:166:0,500,1577:0:6638:166	0/0:45,0:0:45:0,135,372:0:1755:45	0/0:57,0:0:57:0,172,620:0:2302:57	0/0:78,0:0:78:0,235,834:0:3125:78	0/0:86,0:0:86:0,259,780:0:3441:86	0/0:170,0:0:170:0,512,1819:0:6880:170	0/0:24,0:0:24:0,72,221:0:923:24	0/0:146,0:0:146:0,440,1289:0:5775:146	0/0:35,0:0:35:0,105,399:0:1401:35	0/1:30,67:67:97:303,0,26:2677:1199:30	0/0:57,0:0:57:0,172,566:0:2228:57	0/0:42,0:0:42:0,126,492:0:1701:42	0/0:75,0:0:75:0,226,687:0:2959:75	0/0:6,0:0:6:0,18,103:0:242:6	0/1:23,21:21:44:57,0,52:835:939:23	0/0:23,0:0:23:0,69,216:0:900:23	0/1:32,24:24:56:35,0,196:972:1281:32	0/1:25,23:23:48:53,0,121:917:1008:25	0/0:36,0:0:36:0,108,343:0:1440:36	0/0:37,0:0:37:0,111,356:0:1468:37	0/1:13,10:10:23:32,0,49:401:510:13	0/0:46,0:0:46:0,138,425:0:1818:46	0/0:120,0:0:120:0,361,1266:0:4756:120	0/0:79,0:0:79:0,238,845:0:3170:79	1/1:8,21:21:29:150,15,0:811:320:8	0/0:151,0:0:151:0,455,1419:0:6013:151	0/1:33,40:40:73:242,0,100:1567:1308:33	0/0:24,0:0:24:0,72,252:0:976:24	0/1:9,10:10:19:49,0,65:406:352:9	0/1:51,44:44:95:154,0,305:1763:2029:51	0/0:25,0:0:25:0,75,241:0:1005:25	0/1:11,11:11:22:309,0,151:447:425:11
29380448	1180265	29380448_1180265	C	T	117702	.	AB=0.469796;ABP=85.3876;AC=59;AF=0.272755;AN=222;AO=7999;CIGAR=1X;DP=129224;DPB=54610;DPRA=1.00636;EPP=129.647;EPPR=1042.35;GTI=122;LEN=1;MEANALT=1.00765;MQM=13.3594;MQMR=11.6894;NS=2112;NUMALT=1;ODDS=0.00233428;PAIRED=0.848231;PAIREDR=0.885895;PAO=0;PQA=0;PQR=0;PRO=0;PROBE=Intergenic|RAPIDGENOMICS_3404_23036;QA=314530;QR=1590768;RO=39972;RPL=2765;RPP=1657.87;RPPR=10429.8;RPR=5234;RUN=1;SAF=5229;SAP=1644.49;SAR=2770;SRF=24890;SRP=5228.89;SRR=15082;TYPE=snp;technology.illumina=1	GT:AD:AO:DP:PL:QA:QR:RO	0/0:24,0:0:24:0,72,205:0:971:24	0/0:21,0:0:21:0,63,216:0:847:21	0/0:17,1:1:18:0,46,141:41:665:17	0/0:66,0:0:66:0,199,692:0:2585:66	1/1:0,14:14:14:242,42,0:562:0:0	0/0:67,0:0:67:0,202,673:0:2670:67	0/0:9,0:0:9:0,27,222:0:338:9	0/0:13,3:3:16:0,15,199:119:519:13	1/1:0,24:24:24:262,72,0:980:0:0	0/0:68,0:0:68:0,205,702:0:2717:68	1/1:0,5:5:5:60,15,0:205:0:0	0/0:53,0:0:53:0,160,513:0:2144:53	0/0:15,0:0:15:0,45,153:0:602:15	0/1:8,11:11:19:61,0,26:451:305:8	0/0:55,0:0:55:0,166,556:0:2215:55	0/1:14,17:17:31:101,0,56:689:547:14	0/0:21,0:0:21:0,63,469:0:810:21	1/1:16,42:42:58:289,20,0:1606:652:16	0/0:54,0:0:54:0,163,715:0:2157:54	0/0:35,11:11:46:0,22,276:432:1410:35	0/0:50,0:0:50:0,151,509:0:1973:50	0/0:66,0:0:66:0,199,710:0:2657:66	1/1:5,15:15:20:127,15,0:615:201:5	0/1:39,28:28:67:119,0,174:1109:1591:39	0/0:25,0:0:25:0,75,284:0:1004:25	0/0:41,0:0:41:0,123,805:0:1575:41	0/0:72,0:0:72:0,217,677:0:2878:72	0/0:54,0:0:54:0,163,541:0:2161:54	0/1:36,47:47:83:276,0,90:1874:1436:36	0/0:47,0:0:47:0,141,422:0:1889:47	0/0:27,0:0:27:0,81,254:0:1082:27	0/0:30,0:0:30:0,90,284:0:1199:30	0/1:61,44:44:105:113,0,257:1759:2448:61	0/0:20,0:0:20:0,60,190:0:816:20	1/1:0,40:40:40:370,120,0:1620:0:0	1/1:0,7:7:7:117,21,0:287:0:0	0/0:12,4:4:16:0,7,87:164:480:12	0/0:40,0:0:40:0,120,406:0:1555:40	0/0:17,0:0:17:0,51,140:0:697:17	0/1:11,28:28:39:186,0,28:1110:443:11	0/0:34,0:0:34:0,102,333:0:1354:34	0/0:54,0:0:54:0,163,563:0:2174:54	0/0:60,0:0:60:0,181,555:0:2394:60	0/0:7,0:0:7:0,21,99:0:278:7	1/1:0,22:22:22:190,66,0:840:0:0	1/1:0,9:9:9:126,27,0:324:0:0	1/1:0,50:50:50:461,151,0:2023:0:0	0/0:48,0:0:48:0,144,484:0:1851:48	0/0:45,0:0:45:0,135,1027:0:1775:45	0/0:22,0:0:22:0,66,212:0:864:22	./.:.:.:.:.:.:.:.	0/0:34,0:0:34:0,102,297:0:1330:34	0/0:76,0:0:76:0,229,836:0:3021:76	0/1:18,18:18:36:106,0,154:708:716:18	0/0:36,0:0:36:0,108,398:0:1459:36	0/1:25,34:34:59:184,0,38:1341:1017:25	0/0:29,0:0:29:0,87,398:0:1149:29	0/1:19,20:20:39:71,0,43:804:762:19	0/0:19,0:0:19:0,57,170:0:775:19	0/1:2,3:3:5:11,0,0:109:82:2	0/0:28,0:0:28:0,84,241:0:1104:28	0/0:156,0:0:156:0,470,1504:0:6221:156	0/1:33,25:25:58:142,0,111:1021:1322:33	0/1:7,17:17:25:77,0,52:684:287:7	0/0:5,0:0:5:0,15,40:0:183:5	0/0:35,0:0:35:0,105,333:0:1404:35	0/1:21,15:15:36:38,0,69:580:857:21	1/1:0,27:27:27:288,81,0:1060:0:0	0/0:6,0:0:6:0,18,52:0:224:6	0/0:19,0:0:19:0,57,369:0:716:19	0/1:14,27:27:41:138,0,9:1081:560:14	0/0:34,0:0:34:0,102,360:0:1394:34	0/0:85,0:0:85:0,256,807:0:3416:85	0/1:11,15:15:26:64,0,44:607:442:11	0/0:7,0:0:7:0,21,78:0:283:7	1/1:0,36:36:36:374,108,0:1472:0:0	0/1:7,8:8:15:57,0,13:328:287:7	1/1:0,14:14:14:197,42,0:548:0:0	0/0:7,0:0:7:0,21,89:0:270:7	0/0:31,0:0:31:0,93,333:0:1211:31	0/0:120,0:0:120:0,361,1175:0:4789:120	0/0:18,0:0:18:0,54,249:0:720:18	0/0:34,0:0:34:0,102,385:0:1341:34	1/1:0,72:72:72:730,217,0:2864:0:0	0/1:23,14:14:37:117,0,89:566:939:23	1/1:0,35:35:35:464,105,0:1400:0:0	0/0:10,0:0:10:0,30,106:0:402:10	0/0:53,0:0:53:0,160,528:0:2032:53	0/0:12,0:0:12:0,36,153:0:478:12	0/0:89,0:0:89:0,268,906:0:3552:89	0/0:18,7:7:25:0,13,123:265:708:18	0/0:42,0:0:42:0,126,479:0:1681:42	0/1:20,23:23:43:124,0,121:930:776:20	0/0:1,0:0:1:0,3,11:0:41:1	0/1:23,39:39:62:310,0,119:1567:929:23	0/1:13,28:28:41:132,0,10:1103:519:13	0/0:47,0:0:47:0,141,534:0:1852:47	0/0:14,4:4:18:0,19,99:160:561:14	0/0:23,0:0:23:0,69,204:0:921:23	0/1:6,8:8:14:26,0,33:328:237:6	0/0:21,0:0:21:0,63,238:0:821:21	0/0:9,0:0:9:0,27,121:0:360:9	0/1:7,6:6:13:33,0,18:246:287:7	0/1:12,9:9:21:41,0,48:338:492:12	0/0:11,0:0:11:0,33,131:0:442:11	0/0:49,0:0:49:0,148,538:0:1984:49	0/1:21,7:7:28:2,0,124:275:842:21	0/1:11,9:9:20:26,0,86:347:432:11	1/1:0,14:14:14:159,42,0:570:0:0	0/0:30,4:4:34:0,67,275:164:1217:30	1/1:0,2:2:2:28,6,0:82:0:0	0/0:22,0:0:22:0,66,459:0:850:22
29380448	1180270	29380448_1180270	T	G	94155.7	.	AB=0.480294;ABP=31.423;AC=47;AF=0.214861;AN=222;AO=6473;CIGAR=1X;DP=132936;DPB=56687;DPRA=0.971527;EPP=162.263;EPPR=896.627;GTI=137;LEN=1;MEANALT=1.00311;MQM=13.4201;MQMR=11.7039;NS=2112;NUMALT=1;ODDS=0.000729385;PAIRED=0.845358;PAIREDR=0.884369;PAO=0;PQA=0;PQR=0;PRO=0;PROBE=Intergenic|RAPIDGENOMICS_3404_23036;QA=254440;QR=1801418;RO=45014;RPL=2360;RPP=1033.9;RPPR=10028.3;RPR=4113;RUN=1;SAF=4154;SAP=1132.6;SAR=2319;SRF=27636;SRP=5079.13;SRR=17378;TYPE=snp;technology.illumina=1	GT:AD:AO:DP:PL:QA:QR:RO	0/0:24,0:0:24:0,72,208:0:953:24	0/0:21,0:0:21:0,63,216:0:848:21	0/0:17,1:1:18:0,46,141:41:671:17	0/0:63,0:0:63:0,190,680:0:2534:63	1/1:0,14:14:14:245,42,0:542:0:0	0/0:70,0:0:70:0,211,709:0:2798:70	0/0:10,0:0:10:0,30,232:0:383:10	0/0:15,3:3:18:0,21,215:123:597:15	1/1:0,27:27:27:308,81,0:1050:0:0	0/0:68,0:0:68:0,205,704:0:2731:68	1/1:0,5:5:5:60,15,0:205:0:0	0/0:66,0:0:66:0,199,664:0:2653:66	0/0:16,0:0:16:0,48,162:0:648:16	0/0:20,0:0:20:0,60,213:0:789:20	0/0:69,0:0:69:0,208,675:0:2686:69	0/0:38,0:0:38:0,114,401:0:1542:38	0/0:21,0:0:21:0,63,478:0:839:21	1/1:16,41:41:57:278,24,0:1585:634:16	0/0:53,0:0:53:0,160,707:0:2144:53	0/0:37,11:11:48:0,28,291:443:1501:37	0/0:46,0:0:46:0,138,492:0:1857:46	0/0:65,0:0:65:0,196,699:0:2622:65	1/1:5,18:18:23:151,24,0:707:197:5	0/1:41,28:28:69:113,0,184:1125:1664:41	0/0:25,0:0:25:0,75,284:0:1005:25	0/0:43,0:0:43:0,129,835:0:1663:43	0/0:79,0:0:79:0,238,737:0:3179:79	0/0:56,0:0:56:0,169,557:0:2247:56	0/1:45,46:46:91:243,0,141:1848:1771:45	0/0:49,0:0:49:0,148,438:0:1958:49	0/0:26,0:0:26:0,78,244:0:1045:26	0/0:37,0:0:37:0,111,362:0:1437:37	0/1:68,45:45:113:97,0,283:1820:2717:68	0/0:20,0:0:20:0,60,190:0:804:20	0/1:17,25:25:42:104,0,45:1003:693:17	0/0:7,0:0:7:0,21,117:0:287:7	0/0:17,0:0:17:0,51,196:0:689:17	0/0:40,0:0:40:0,120,414:0:1628:40	0/0:18,0:0:18:0,54,147:0:715:18	0/1:11,29:29:40:205,0,26:1144:437:11	0/0:36,0:0:36:0,108,374:0:1442:36	0/0:53,0:0:53:0,160,555:0:2141:53	0/0:61,0:0:61:0,184,563:0:2443:61	0/0:7,0:0:7:0,21,102:0:287:7	0/0:22,0:0:22:0,66,190:0:902:22	1/1:0,9:9:9:128,27,0:365:0:0	1/1:0,49:49:49:453,148,0:1942:0:0	0/0:49,0:0:49:0,148,511:0:1965:49	0/0:44,0:0:44:0,132,1042:0:1765:44	0/0:22,0:0:22:0,66,220:0:871:22	./.:.:.:.:.:.:.:.	0/0:36,0:0:36:0,108,324:0:1441:36	0/0:77,0:0:77:0,232,821:0:3082:77	0/1:20,17:17:37:75,0,178:666:793:20	0/0:41,0:0:41:0,123,455:0:1599:41	0/1:25,34:34:59:184,0,38:1348:1009:25	0/0:30,0:0:30:0,90,409:0:1218:30	0/1:21,23:23:44:80,0,65:931:839:21	0/0:18,0:0:18:0,54,165:0:717:18	0/0:8,0:0:8:0,24,91:0:306:8	0/0:33,0:0:33:0,99,277:0:1288:33	0/0:177,0:0:177:0,533,1716:0:6999:177	0/1:33,26:26:59:148,0,108:1048:1322:33	0/1:7,20:20:27:127,0,44:785:287:7	0/0:7,0:0:7:0,21,54:0:278:7	0/0:38,0:0:38:0,114,374:0:1517:38	0/1:24,14:14:38:22,0,96:552:970:24	1/1:0,27:27:27:289,81,0:1095:0:0	0/0:6,0:0:6:0,18,52:0:246:6	0/0:18,0:0:18:0,54,346:0:690:18	0/1:14,27:27:41:138,0,16:1043:566:14	0/0:40,0:0:40:0,120,418:0:1546:40	0/0:89,0:0:89:0,268,832:0:3544:89	0/1:10,15:15:25:74,0,20:615:406:10	0/0:8,0:0:8:0,24,87:0:324:8	0/1:15,20:20:35:104,0,53:812:615:15	0/1:7,8:8:15:57,0,13:328:287:7	1/1:0,14:14:14:191,42,0:524:0:0	0/0:7,0:0:7:0,21,89:0:283:7	0/0:32,0:0:32:0,96,341:0:1254:32	0/0:124,0:0:124:0,373,1206:0:4934:124	0/0:18,0:0:18:0,54,253:0:734:18	0/0:34,0:0:34:0,102,381:0:1334:34	1/1:0,71:71:71:722,214,0:2804:0:0	0/1:23,14:14:37:117,0,89:543:939:23	1/1:0,45:45:45:587,135,0:1783:0:0	0/0:17,0:0:17:0,51,162:0:616:17	0/0:61,0:0:61:0,184,599:0:2378:61	0/0:10,0:0:10:0,30,137:0:402:10	0/0:92,0:0:92:0,277,958:0:3726:92	0/0:26,0:0:26:0,78,258:0:1054:26	0/0:45,0:0:45:0,135,510:0:1787:45	0/1:22,20:20:42:100,0,131:812:863:22	0/0:1,0:0:1:0,3,11:0:41:1	0/1:23,40:40:63:322,0,116:1583:939:23	0/1:14,28:28:42:129,0,15:1097:574:14	0/0:55,0:0:55:0,166,590:0:2127:55	0/0:18,0:0:18:0,54,168:0:707:18	0/0:24,0:0:24:0,72,213:0:980:24	0/0:14,0:0:14:0,42,143:0:574:14	0/0:21,0:0:21:0,63,240:0:857:21	0/0:8,0:0:8:0,24,113:0:328:8	0/1:7,6:6:13:33,0,18:242:287:7	0/1:13,8:8:21:22,0,63:310:529:13	0/0:12,0:0:12:0,36,144:0:488:12	0/0:45,0:0:45:0,135,476:0:1837:45	0/0:22,7:7:29:0,1,140:283:890:22	0/1:11,9:9:20:26,0,95:369:447:11	1/1:0,11:11:11:138,33,0:443:0:0	0/0:30,4:4:34:0,67,278:164:1222:30	0/1:1,2:2:3:19,0,6:82:37:1	0/0:23,0:0:23:0,69,511:0:917:23
29380448	1180351	29380448_1180351	T	C	130405	.	AB=0.469483;ABP=96.446;AC=56;AF=0.268731;AN=224;AO=8487;CIGAR=1X;DP=143301;DPB=61875;DPRA=0.957485;EPP=1193.43;EPPR=2685.52;GTI=121;LEN=1;MEANALT=1.00632;MQM=13.5461;MQMR=11.7171;NS=2112;NUMALT=1;ODDS=0.00335926;PAIRED=0.839519;PAIREDR=0.87864;PAO=0;PQA=0;PQR=0;PRO=0;PROBE=Intergenic|RAPIDGENOMICS_3404_23036;QA=332118;QR=1817723;RO=45534;RPL=5071;RPP=703.814;RPPR=3771.97;RPR=3416;RUN=1;SAF=3762;SAP=240.286;SAR=4725;SRF=20517;SRP=968.713;SRR=25017;TYPE=snp;technology.illumina=1	GT:AD:AO:DP:PL:QA:QR:RO	0/0:24,0:0:24:0,72,247:0:958:24	0/0:24,0:0:24:0,72,269:0:968:24	0/0:15,7:7:22:0,9,70:273:611:15	0/0:104,0:0:104:0,313,1056:0:4108:104	1/1:1,18:18:19:194,49,0:649:41:1	0/0:99,0:0:99:0,298,1017:0:3984:99	0/0:8,0:0:8:0,24,121:0:319:8	0/0:41,9:9:50:0,52,428:352:1673:41	1/1:0,24:24:24:314,72,0:980:0:0	0/0:77,0:0:77:0,232,748:0:3067:77	1/1:0,5:5:5:59,15,0:201:0:0	0/0:62,0:0:62:0,187,617:0:2506:62	0/0:32,0:0:32:0,96,410:0:1304:32	0/0:24,10:10:34:0,1,121:397:967:24	0/0:55,0:0:55:0,166,555:0:2203:55	0/1:35,31:31:66:167,0,145:1255:1388:35	0/0:25,1:1:26:0,69,497:41:1016:25	0/1:28,52:52:80:280,0,40:2043:1107:28	0/0:58,0:0:58:0,175,697:0:2312:58	0/0:30,7:7:37:0,44,238:287:1214:30	0/0:61,0:0:61:0,184,612:0:2436:61	0/0:85,0:0:85:0,256,910:0:3413:85	0/1:9,24:24:33:161,0,17:976:365:9	0/1:27,31:31:58:165,0,108:1227:1068:27	0/0:50,0:0:50:0,151,524:0:1952:50	0/0:37,0:0:37:0,111,685:0:1413:37	0/0:91,0:0:91:0,274,853:0:3680:91	0/0:64,0:0:64:0,193,634:0:2576:64	0/1:39,49:49:88:222,0,59:1941:1556:39	0/0:49,0:0:49:0,148,431:0:1968:49	0/0:37,0:0:37:0,111,338:0:1513:37	0/0:31,0:0:31:0,93,292:0:1179:31	0/0:69,11:11:80:0,103,583:443:2783:69	0/0:11,0:0:11:0,33,142:0:428:11	1/1:0,30:30:30:311,90,0:1186:0:0	1/1:0,3:3:3:24,9,0:119:0:0	0/1:17,8:8:25:40,0,149:313:689:17	0/0:65,0:0:65:0,196,642:0:2611:65	0/0:22,0:0:22:0,66,212:0:873:22	0/1:18,21:21:39:122,0,108:815:720:18	0/0:30,0:0:30:0,90,350:0:1183:30	0/0:60,3:3:63:0,163,572:114:2414:60	0/0:89,0:0:89:0,268,808:0:3583:89	0/0:18,0:0:18:0,54,219:0:738:18	1/1:0,28:28:28:290,84,0:1122:0:0	1/1:0,7:7:7:96,21,0:283:0:0	1/1:0,60:60:60:638,181,0:2364:0:0	0/0:39,0:0:39:0,117,391:0:1554:39	0/0:34,3:3:37:0,60,887:123:1355:34	0/0:35,0:0:35:0,105,396:0:1417:35	0/0:3,0:0:3:0,9,25:0:123:3	0/0:47,0:0:47:0,141,446:0:1870:47	0/0:95,0:0:96:0,286,1051:0:3815:95	0/1:17,21:21:38:135,0,122:790:661:17	0/0:66,0:0:66:0,199,773:0:2605:66	0/1:40,41:41:81:208,0,104:1643:1618:40	0/0:52,0:0:52:0,157,534:0:2080:52	0/1:12,19:19:31:60,0,27:771:483:12	0/0:41,0:0:41:0,123,374:0:1639:41	0/1:6,7:7:13:30,0,10:283:242:6	0/0:25,0:0:25:0,75,215:0:1017:25	0/0:179,0:0:179:0,539,1778:0:7167:179	0/1:45,22:22:67:57,0,184:888:1815:45	0/1:6,15:15:21:97,0,57:607:233:6	0/0:40,0:0:40:0,120,344:0:1605:40	0/0:47,0:0:47:0,141,503:0:1910:47	0/1:10,10:10:20:38,0,27:410:406:10	1/1:0,38:38:38:412,114,0:1519:0:0	0/0:5,0:0:5:0,15,45:0:205:5	0/0:16,0:0:16:0,48,400:0:626:16	0/1:35,23:23:58:34,0,197:929:1387:35	0/0:52,0:0:52:0,157,638:0:2107:52	0/0:113,0:0:113:0,340,1107:0:4479:113	0/1:19,21:21:40:82,0,101:823:730:19	0/0:10,0:0:10:0,30,126:0:397:10	1/1:0,32:32:32:357,96,0:1291:0:0	0/1:6,9:9:15:44,0,26:365:238:6	1/1:0,13:13:13:193,39,0:506:0:0	0/0:11,0:0:11:0,33,119:0:451:11	0/0:62,0:0:62:0,187,651:0:2477:62	0/0:132,0:0:132:0,397,1221:0:5310:132	0/0:27,0:0:27:0,81,340:0:1089:27	0/0:39,0:0:39:0,117,354:0:1551:39	1/1:0,74:74:74:681,223,0:3018:0:0	0/1:18,17:17:35:159,0,58:684:734:18	1/1:0,58:58:58:573,175,0:2297:0:0	0/0:22,1:1:23:0,59,191:37:902:22	0/0:66,0:0:66:0,199,624:0:2639:66	0/0:18,0:0:18:0,54,223:0:686:18	0/0:93,0:0:93:0,280,937:0:3739:93	0/1:15,14:14:29:22,0,65:534:611:15	0/0:54,0:0:54:0,163,504:0:2193:54	0/1:28,22:22:50:108,0,129:885:1101:28	0/0:7,0:0:7:0,21,56:0:287:7	0/1:21,44:44:65:314,0,96:1710:848:21	0/1:23,33:33:56:130,0,112:1337:926:23	0/0:62,0:0:62:0,187,647:0:2475:62	0/0:14,4:4:18:0,25,102:150:574:14	0/0:16,0:0:16:0,48,150:0:620:16	0/1:9,20:20:29:85,0,17:798:361:9	0/0:24,0:0:24:0,72,219:0:980:24	0/0:8,0:0:8:0,24,123:0:305:8	0/1:16,17:17:33:76,0,39:671:652:16	0/1:17,22:22:39:94,0,70:854:675:17	0/0:20,0:0:20:0,60,275:0:798:20	0/0:52,0:0:52:0,157,528:0:2080:52	0/1:22,11:11:33:52,0,93:439:877:22	0/1:17,13:13:30:37,0,116:484:697:17	1/1:0,13:13:13:140,39,0:533:0:0	0/0:45,24:24:69:0,12,326:972:1810:45	0/1:3,4:4:7:33,0,8:164:123:3	0/0:20,0:0:20:0,60,412:0:789:20
29380448	1180367	29380448_1180367	G	A	120674	.	AB=0.475295;ABP=60.5191;AC=58;AF=0.265325;AN=224;AO=7985;CIGAR=1X;DP=134729;DPB=57533;DPRA=0.958044;EPP=1660.77;EPPR=3735.88;GTI=107;LEN=1;MEANALT=1.00884;MQM=13.5354;MQMR=11.7599;NS=2112;NUMALT=1;ODDS=0.0187838;PAIRED=0.841327;PAIREDR=0.881218;PAO=0;PQA=0;PQR=0;PRO=0;PROBE=Intergenic|RAPIDGENOMICS_3404_23036;QA=311722;QR=1687230;RO=42237;RPL=4812;RPP=733.539;RPPR=7668.92;RPR=3173;RUN=1;SAF=3082;SAP=904.788;SAR=4903;SRF=17514;SRP=2674.86;SRR=24723;TYPE=snp;technology.illumina=1	GT:AD:AO:DP:PL:QA:QR:RO	0/0:25,0:0:25:0,75,254:0:960:25	0/0:22,0:0:22:0,66,251:0:881:22	0/0:15,7:7:22:0,9,70:269:611:15	0/0:91,0:0:91:0,274,864:0:3654:91	1/1:1,16:16:17:182,43,0:630:41:1	0/0:95,0:0:95:0,286,996:0:3796:95	0/0:12,0:0:12:0,36,250:0:448:12	0/0:33,9:9:42:0,28,243:365:1353:33	1/1:0,23:23:23:289,69,0:912:0:0	0/0:71,0:0:71:0,214,671:0:2812:71	1/1:0,4:4:4:50,12,0:160:0:0	0/0:56,0:0:56:0,169,598:0:2235:56	0/0:35,0:0:35:0,105,443:0:1405:35	0/1:21,10:10:31:8,0,112:406:830:21	0/0:52,0:0:52:0,157,505:0:2088:52	0/1:31,34:34:65:195,0,100:1344:1242:31	0/0:24,1:1:25:0,66,477:41:960:24	0/1:33,60:60:93:328,0,91:2340:1349:33	0/0:48,0:0:48:0,144,549:0:1940:48	0/0:27,7:7:34:0,35,213:283:1062:27	0/0:66,0:0:66:0,199,679:0:2647:66	0/0:95,0:0:95:0,286,988:0:3793:95	0/1:9,21:21:30:130,0,25:848:365:9	0/1:20,27:27:47:168,0,84:1099:800:20	0/0:32,0:0:32:0,96,336:0:1286:32	0/0:41,0:0:41:0,123,759:0:1615:41	0/0:79,0:0:79:0,238,766:0:3150:79	0/0:58,0:0:58:0,175,575:0:2354:58	0/1:41,49:49:90:237,0,69:1984:1627:41	0/0:44,0:0:44:0,132,399:0:1752:44	0/0:40,0:0:40:0,120,391:0:1610:40	0/0:34,0:0:34:0,102,336:0:1361:34	0/0:69,11:11:80:0,103,578:439:2754:69	0/0:6,0:0:6:0,18,96:0:233:6	1/1:0,23:23:23:253,69,0:904:0:0	1/1:0,3:3:3:24,9,0:123:0:0	0/1:16,12:12:28:62,0,108:479:656:16	0/0:63,0:0:63:0,190,619:0:2468:63	0/0:23,0:0:23:0,69,221:0:927:23	0/1:16,20:20:36:120,0,118:802:621:16	0/0:23,0:0:23:0,69,282:0:913:23	0/0:54,3:3:57:0,145,505:119:2206:54	0/0:88,0:0:88:0,265,779:0:3526:88	0/0:17,0:0:17:0,51,200:0:689:17	1/1:0,28:28:28:271,84,0:1107:0:0	1/1:0,6:6:6:85,18,0:233:0:0	1/1:0,64:64:64:669,193,0:2527:0:0	0/0:39,0:0:39:0,117,414:0:1554:39	0/0:35,3:3:38:0,63,902:119:1387:35	0/0:30,0:0:30:0,90,353:0:1197:30	0/0:3,0:0:3:0,9,25:0:119:3	0/0:46,0:0:46:0,138,425:0:1853:46	0/0:79,0:0:79:0,238,879:0:3145:79	0/1:15,21:21:36:170,0,110:822:585:15	0/0:58,0:0:58:0,175,685:0:2299:58	0/1:35,34:34:69:165,0,91:1354:1431:35	0/0:50,0:0:50:0,151,518:0:2030:50	0/1:13,19:19:32:57,0,28:775:511:13	0/0:38,0:0:38:0,114,340:0:1540:38	0/1:6,10:10:16:77,0,1:396:246:6	0/0:21,0:0:21:0,63,176:0:857:21	0/0:164,0:0:164:0,494,1577:0:6497:164	0/1:43,22:22:65:58,0,176:848:1718:43	1/1:1,9:9:10:93,14,0:365:41:1	0/0:40,0:0:40:0,120,344:0:1628:40	0/0:43,0:0:43:0,129,467:0:1742:43	0/1:11,8:8:19:19,0,40:328:443:11	1/1:0,31:31:31:354,93,0:1242:0:0	0/0:6,0:0:6:0,18,54:0:246:6	0/0:13,0:0:13:0,39,343:0:494:13	0/1:33,19:19:52:16,0,199:762:1313:33	0/0:59,0:0:59:0,178,726:0:2373:59	0/0:91,0:0:91:0,274,881:0:3658:91	0/1:19,17:17:36:47,0,116:681:730:19	0/0:9,0:0:9:0,27,118:0:369:9	1/1:0,36:36:36:382,108,0:1450:0:0	0/1:2,9:9:11:56,0,7:369:82:2	1/1:0,14:14:14:185,42,0:561:0:0	0/0:10,0:0:10:0,30,111:0:410:10	0/0:56,0:0:56:0,169,591:0:2220:56	0/0:119,0:0:119:0,358,1095:0:4769:119	0/0:21,0:0:21:0,63,250:0:845:21	0/0:25,0:0:25:0,75,247:0:1006:25	1/1:0,69:69:70:656,208,0:2782:0:0	0/1:19,17:17:36:157,0,68:697:742:19	1/1:0,58:58:58:570,175,0:2253:0:0	0/0:21,0:0:21:0,63,208:0:794:21	0/0:51,0:0:51:0,154,477:0:2062:51	0/0:18,0:0:18:0,54,223:0:714:18	0/0:77,0:0:77:0,232,758:0:3047:77	0/0:16,10:10:26:0,1,83:406:652:16	0/0:52,0:0:52:0,157,478:0:2078:52	0/1:26,12:12:38:17,0,149:484:1054:26	0/0:7,0:0:7:0,21,56:0:279:7	0/1:20,50:50:70:376,0,81:1916:789:20	0/1:22,27:27:49:85,0,126:1072:884:22	0/0:59,0:0:59:0,178,601:0:2332:59	0/0:16,4:4:20:0,31,143:160:652:16	0/0:14,0:0:14:0,42,133:0:566:14	0/1:8,19:19:27:82,0,37:779:324:8	0/0:24,0:0:24:0,72,219:0:926:24	0/0:8,0:0:8:0,24,154:0:315:8	0/1:21,17:17:38:60,0,74:671:853:21	0/1:13,20:20:33:76,0,58:785:521:13	0/0:17,0:0:17:0,51,255:0:676:17	0/0:53,0:0:53:0,160,546:0:2093:53	0/1:27,10:10:37:25,0,130:406:1095:27	0/1:19,10:10:29:19,0,133:379:758:19	1/1:0,13:13:13:136,39,0:529:0:0	0/1:34,24:24:58:20,0,200:920:1365:34	0/1:3,2:2:5:11,0,14:63:119:3	0/0:21,0:0:21:0,63,426:0:834:21
29380448	1403990	29380448_1403990	T	C	390883	.	AB=0.460935;ABP=252.918;AC=137;AF=0.572446;AN=224;AO=23268;CIGAR=1X;DP=187209;DPB=84235;DPRA=0.921947;EPP=1778.7;EPPR=1375.54;GTI=45;LEN=1;MEANALT=1.00653;MQM=13.4642;MQMR=11.6817;NS=2112;NUMALT=1;ODDS=0.0124461;PAIRED=0.842359;PAIREDR=0.871358;PAO=0;PQA=0;PQR=0;PRO=0;PROBE=Intergenic|RAPIDGENOMICS_3404_23039;QA=924753;QR=1417342;RO=35486;RPL=9163;RPP=2282.31;RPPR=3212.34;RPR=14105;RUN=1;SAF=13574;SAP=1407.95;SAR=9694;SRF=20159;SRP=1431.74;SRR=15327;TYPE=snp;technology.illumina=1	GT:AD:AO:DP:PL:QA:QR:RO	1/1:0,40:40:40:349,120,0:1600:0:0	0/1:21,8:8:29:34,0,144:319:808:21	1/1:0,17:17:17:197,51,0:668:0:0	0/1:55,49:49:104:235,0,225:1980:2221:55	1/1:0,14:14:14:144,42,0:570:0:0	0/1:29,39:39:68:135,0,154:1580:1171:29	0/1:10,6:6:16:41,0,186:227:388:10	0/0:7,3:3:10:0,5,66:123:266:7	1/1:0,56:56:56:592,169,0:2275:0:0	1/1:0,54:54:54:533,163,0:2177:0:0	1/1:0,11:11:11:133,33,0:447:0:0	1/1:0,61:61:61:718,184,0:2484:0:0	0/1:18,28:28:46:204,0,26:1136:655:18	1/1:13,22:22:35:166,8,0:885:525:13	0/0:83,0:0:83:0,250,911:0:3316:83	0/1:82,62:62:144:289,0,483:2488:3194:82	0/1:6,6:6:12:93,0,100:237:246:6	1/1:0,95:95:95:932,286,0:3845:0:0	1/1:0,93:93:93:920,280,0:3714:0:0	1/1:0,49:49:49:556,148,0:1970:0:0	1/1:0,55:55:55:551,166,0:2208:0:0	0/1:45,38:38:83:145,0,196:1523:1791:45	1/1:4,24:24:28:175,14,0:922:155:4	1/1:0,78:78:78:859,235,0:3151:0:0	1/1:18,40:40:58:213,10,0:1614:722:18	0/1:24,20:20:44:344,0,344:773:962:24	0/0:116,0:0:116:0,349,1223:0:4649:116	1/1:0,99:99:99:1056,298,0:3989:0:0	0/1:57,92:92:149:462,0,213:3710:2286:57	0/1:38,40:40:78:201,0,185:1577:1507:38	1/1:0,27:27:28:287,81,0:1071:0:0	0/1:16,38:38:54:263,0,47:1468:630:16	0/1:79,46:46:125:132,0,415:1872:3134:79	1/1:0,18:18:18:212,54,0:730:0:0	0/0:47,14:14:61:0,57,393:570:1856:47	0/0:30,0:0:30:0,90,281:0:1188:30	0/0:57,0:0:57:0,172,675:0:2294:57	0/1:27,29:29:56:154,0,72:1140:1103:27	0/1:41,27:27:68:177,0,201:1095:1659:41	0/1:42,28:28:70:71,0,203:1130:1689:42	0/0:33,10:10:43:0,41,338:410:1324:33	0/1:51,26:26:77:28,0,244:1044:2020:51	0/0:106,37:37:143:0,43,604:1484:4231:106	0/0:24,0:0:24:0,72,249:0:967:24	0/0:81,0:0:81:0,244,811:0:3232:81	1/1:0,35:35:35:475,105,0:1385:0:0	1/1:0,99:99:99:916,298,0:3956:0:0	1/1:0,74:74:74:765,223,0:2954:0:0	0/1:18,20:20:38:362,0,431:811:720:18	1/1:0,64:64:64:676,193,0:2590:0:0	0/0:4,2:2:6:0,3,18:59:164:4	0/1:30,42:42:72:156,0,79:1687:1197:30	0/0:70,24:24:94:0,12,340:968:2796:70	1/1:0,57:57:57:822,172,0:2273:0:0	0/1:59,45:45:104:134,0,306:1832:2381:59	0/0:71,19:19:90:0,99,524:765:2859:71	0/1:48,26:26:74:31,0,234:1057:1938:48	1/1:0,39:39:39:387,117,0:1582:0:0	1/1:0,28:28:28:299,84,0:1144:0:0	0/1:10,5:5:15:42,0,44:192:406:10	0/1:14,21:21:35:135,0,42:853:562:14	0/1:96,114:114:210:445,0,390:4591:3806:96	0/1:78,68:68:146:194,0,323:2737:3105:78	1/1:0,45:45:45:499,135,0:1800:0:0	0/0:36,0:0:36:0,108,430:0:1454:36	1/1:0,55:55:55:591,166,0:2199:0:0	1/1:0,46:46:46:517,138,0:1837:0:0	1/1:0,40:40:40:580,120,0:1596:0:0	1/1:0,8:8:8:102,24,0:310:0:0	0/1:11,10:10:21:164,0,71:386:429:11	0/1:42,46:46:88:203,0,122:1850:1664:42	0/1:31,32:32:63:98,0,138:1304:1263:31	0/0:118,0:0:118:0,355,1199:0:4713:118	1/1:14,35:35:49:236,14,0:1387:558:14	1/1:0,1:1:1:10,3,0:41:0:0	0/1:21,17:17:38:58,0,167:675:836:21	1/1:0,45:45:45:428,135,0:1833:0:0	1/1:1,23:23:24:241,60,0:926:37:1	0/0:22,1:1:23:0,47,258:22:890:22	0/1:33,19:19:52:29,0,173:761:1317:33	1/1:0,133:133:133:1339,400,0:5344:0:0	1/1:0,34:34:34:356,102,0:1369:0:0	0/0:56,0:0:56:0,169,609:0:2207:56	1/1:0,70:70:70:835,211,0:2850:0:0	1/1:0,68:68:68:687,205,0:2741:0:0	1/1:0,134:134:135:1300,403,0:5414:0:0	0/0:18,0:0:18:0,54,223:0:738:18	1/1:0,68:68:68:721,205,0:2751:0:0	0/0:21,0:0:21:0,63,357:0:844:21	0/1:32,38:38:70:225,0,126:1484:1246:32	0/0:54,0:0:54:0,163,590:0:2147:54	0/1:46,37:37:83:266,0,223:1486:1852:46	0/1:27,21:21:48:56,0,120:856:1045:27	0/0:7,0:0:7:0,21,80:0:287:7	1/1:0,47:47:47:502,141,0:1906:0:0	1/1:0,26:26:26:225,78,0:1022:0:0	1/1:0,71:71:71:833,214,0:2872:0:0	0/0:11,2:2:13:0,24,97:82:447:11	1/1:4,10:10:14:88,10,0:410:150:4	0/1:14,17:17:31:75,0,60:682:556:14	1/1:1,10:10:11:82,24,0:377:41:1	0/0:25,0:0:25:0,75,280:0:1004:25	0/1:17,7:7:24:24,0,136:274:685:17	0/1:43,35:35:78:118,0,154:1381:1751:43	1/1:8,66:66:74:552,150,0:2654:328:8	0/0:134,0:0:134:0,403,1252:0:5368:134	1/1:14,57:57:71:531,87,0:2288:525:14	1/1:0,47:47:47:535,141,0:1899:0:0	1/1:0,22:22:22:212,66,0:872:0:0	0/0:61,17:17:78:0,65,468:693:2439:61	1/1:0,15:15:15:235,45,0:594:0:0	0/1:18,15:15:33:341,0,321:611:712:18
29380448	1403997	29380448_1403997	C	T	404965	.	AB=0.460294;ABP=268.049;AC=135;AF=0.569969;AN=224;AO=23726;CIGAR=1X;DP=192441;DPB=87053;DPRA=0.908924;EPP=1939.63;EPPR=1218.22;GTI=32;LEN=1;MEANALT=1.01014;MQM=13.4851;MQMR=11.6981;NS=2112;NUMALT=1;ODDS=0.00567191;PAIRED=0.840555;PAIREDR=0.869238;PAO=0;PQA=0;PQR=0;PRO=0;PROBE=Intergenic|RAPIDGENOMICS_3404_23039;QA=941238;QR=1471373;RO=36815;RPL=9833;RPP=1511.64;RPPR=2439.4;RPR=13893;RUN=1;SAF=13312;SAP=771.657;SAR=10414;SRF=20178;SRP=742.584;SRR=16637;TYPE=snp;technology.illumina=1	GT:AD:AO:DP:PL:QA:QR:RO	1/1:0,44:44:44:375,132,0:1763:0:0	0/1:27,8:8:35:15,0,185:328:1066:27	1/1:0,19:19:19:218,57,0:775:0:0	0/1:57,53:53:110:251,0,235:2161:2295:57	1/1:0,14:14:14:144,42,0:570:0:0	0/1:29,38:38:67:130,0,164:1558:1171:29	0/1:10,6:6:16:44,0,186:223:369:10	0/1:7,5:5:12:3,0,55:178:278:7	1/1:1,51:51:52:539,147,0:2053:41:1	1/1:0,54:54:54:536,163,0:2165:0:0	1/1:0,11:11:11:133,33,0:447:0:0	1/1:0,64:64:64:751,193,0:2559:0:0	0/1:19,30:30:49:226,0,34:1214:739:19	0/1:14,26:26:40:194,0,6:1048:547:14	0/0:83,0:0:83:0,250,885:0:3307:83	0/1:81,68:68:151:365,0,487:2624:3245:81	0/1:7,6:6:13:81,0,134:228:283:7	1/1:0,95:95:95:934,286,0:3840:0:0	1/1:0,98:98:98:957,295,0:3937:0:0	1/1:0,52:52:52:581,157,0:2120:0:0	1/1:0,58:58:58:600,175,0:2336:0:0	0/1:45,45:45:90:213,0,172:1803:1801:45	1/1:4,28:28:32:241,26,0:1084:160:4	1/1:0,87:87:87:932,262,0:3520:0:0	1/1:18,45:45:63:283,25,0:1811:721:18	0/1:26,20:20:46:326,0,350:785:1017:26	0/0:107,0:0:107:0,322,1083:0:4313:107	1/1:0,99:99:99:1049,298,0:3954:0:0	0/1:56,90:90:146:458,0,205:3638:2241:56	0/1:35,42:42:77:220,0,158:1674:1368:35	1/1:0,30:30:30:314,90,0:1185:0:0	0/1:16,39:39:55:284,0,39:1574:614:16	0/1:89,49:49:138:103,0,491:1984:3572:89	1/1:0,18:18:18:212,54,0:726:0:0	0/0:47,14:14:61:0,57,372:574:1835:47	0/0:24,0:0:24:0,72,234:0:976:24	0/0:63,0:0:63:0,190,730:0:2471:63	0/1:30,28:28:58:140,0,90:1140:1213:30	0/1:42,28:28:70:190,0,205:1125:1677:42	0/1:43,29:29:72:77,0,206:1151:1746:43	0/0:33,12:12:45:0,9,297:492:1328:33	0/1:49,27:27:76:43,0,230:1077:1980:49	0/0:111,39:39:150:0,46,656:1578:4410:111	0/0:25,0:0:25:0,75,251:0:970:25	0/0:82,0:0:82:0,247,812:0:3261:82	1/1:0,39:39:39:527,117,0:1561:0:0	1/1:0,102:102:102:944,307,0:4110:0:0	1/1:0,77:77:77:777,232,0:3084:0:0	0/1:18,22:22:40:381,0,429:870:730:18	1/1:0,70:70:70:728,211,0:2836:0:0	0/0:4,2:2:6:0,3,18:73:164:4	0/1:29,43:43:72:163,0,71:1738:1176:29	0/0:73,22:22:95:0,31,375:894:2931:73	1/1:0,62:62:62:911,187,0:2459:0:0	0/1:65,37:37:103:69,0,366:1501:2599:65	0/0:71,16:16:87:0,113,531:644:2850:71	0/1:53,28:28:81:32,0,284:1132:2117:53	1/1:0,40:40:40:386,120,0:1597:0:0	1/1:0,30:30:30:314,90,0:1226:0:0	0/1:10,5:5:15:42,0,44:169:406:10	0/1:15,24:24:39:147,0,37:972:595:15	0/1:113,122:122:235:449,0,496:4834:4482:113	0/1:83,68:68:151:179,0,383:2729:3297:83	1/1:0,40:40:40:436,120,0:1620:0:0	0/0:34,0:0:34:0,102,410:0:1377:34	1/1:0,56:56:56:588,169,0:2173:0:0	1/1:0,51:51:51:573,154,0:2035:0:0	1/1:0,37:37:37:529,111,0:1463:0:0	1/1:0,8:8:8:102,24,0:324:0:0	0/1:11,10:10:21:172,0,68:378:442:11	0/1:38,43:43:81:184,0,107:1742:1522:38	0/1:31,37:37:68:141,0,113:1492:1239:31	0/0:128,0:0:128:0,385,1290:0:5130:128	1/1:17,39:39:56:243,6,0:1564:648:17	1/1:0,1:1:1:10,3,0:41:0:0	0/1:20,17:17:37:61,0,144:689:816:20	1/1:0,47:47:47:435,141,0:1910:0:0	1/1:1,26:26:27:266,69,0:1010:37:1	0/0:21,1:1:22:0,39,243:27:848:21	0/0:34,16:16:50:0,6,256:643:1377:34	1/1:0,133:133:133:1369,400,0:5311:0:0	1/1:0,32:32:32:320,96,0:1300:0:0	0/0:59,0:0:59:0,178,625:0:2381:59	1/1:0,71:71:71:837,214,0:2827:0:0	1/1:0,71:71:71:732,214,0:2863:0:0	1/1:0,136:136:136:1320,409,0:5490:0:0	0/0:16,0:0:16:0,48,209:0:656:16	1/1:0,68:68:68:730,205,0:2740:0:0	0/0:21,0:0:21:0,63,353:0:835:21	0/1:37,37:37:74:205,0,163:1499:1442:37	0/0:54,0:0:54:0,163,590:0:2145:54	0/1:47,37:37:84:262,0,228:1463:1906:47	0/1:27,25:25:52:108,0,130:996:1063:27	0/0:7,0:0:7:0,21,80:0:287:7	1/1:2,52:52:54:477,107,0:2065:78:2	1/1:0,26:26:26:225,78,0:1016:0:0	1/1:0,69:69:69:841,208,0:2752:0:0	0/0:11,1:1:12:0,28,105:41:451:11	0/1:13,10:10:23:51,0,64:406:524:13	0/1:16,17:17:33:63,0,66:674:597:16	1/1:2,9:9:11:66,16,0:350:82:2	0/0:25,0:0:25:0,75,271:0:989:25	0/1:17,8:8:25:52,0,128:328:683:17	0/1:47,32:32:79:68,0,198:1312:1883:47	1/1:13,65:65:78:472,96,0:2618:513:13	0/0:138,0:0:138:0,415,1308:0:5510:138	1/1:14,56:56:70:524,82,0:2258:570:14	1/1:0,43:43:43:489,129,0:1722:0:0	1/1:0,18:18:20:170,54,0:702:0:0	0/0:60,17:17:77:0,62,467:693:2440:60	1/1:0,13:13:13:200,39,0:529:0:0	0/1:19,15:15:34:301,0,352:606:767:19
29380449	676196	29380449_676196	C	T	7188.11	.	AB=0.472488;ABP=8.50651;AC=0;AF=0.0108359;AN=222;AO=521;CIGAR=1X;DP=255873;DPB=107138;DPRA=0.822928;EPP=217.778;EPPR=14554.4;GTI=10;LEN=1;MEANALT=1;MQM=11.7351;MQMR=11.1686;NS=2112;NUMALT=1;ODDS=0.824449;PAIRED=0.90595;PAIREDR=0.901419;PAO=0;PQA=0;PQR=0;PRO=0;PROBE=SNP|RAPIDGENOMICS_3404_03947;QA=20692;QR=4258883;RO=106471;RPL=234;RPP=14.7179;RPPR=5115.7;RPR=287;RUN=1;SAF=295;SAP=22.8536;SAR=226;SRF=59037;SRP=2748.78;SRR=47434;TYPE=snp;technology.illumina=1	GT:AD:AO:DP:PL:QA:QR:RO	0/0:80,0:0:89:0,241,738:0:3240:80	0/0:47,0:0:47:0,141,585:0:1883:47	0/0:16,0:0:16:0,48,129:0:629:16	0/0:186,0:0:186:0,560,1934:0:7481:186	0/0:38,0:0:38:0,114,572:0:1500:38	0/0:89,0:0:89:0,268,921:0:3569:89	0/0:35,0:0:35:0,105,816:0:1385:35	0/0:12,0:0:12:0,36,87:0:488:12	0/0:48,0:0:48:0,144,472:0:1928:48	0/0:166,0:0:166:0,500,1576:0:6662:166	0/0:18,0:0:18:0,54,207:0:738:18	0/0:93,0:0:93:0,280,853:0:3742:93	0/0:61,0:0:61:0,184,580:0:2476:61	0/0:38,0:0:38:0,114,432:0:1477:38	0/0:80,0:0:80:0,241,715:0:3196:80	0/0:155,0:0:155:0,467,1442:0:6238:155	0/0:34,0:0:34:0,102,794:0:1373:34	0/0:182,0:0:182:0,548,1899:0:7277:182	0/0:103,0:0:103:0,310,1193:0:4099:103	0/0:104,0:0:104:0,313,956:0:4205:104	0/0:86,0:0:86:0,259,988:0:3413:86	0/0:68,0:0:68:0,205,690:0:2732:68	0/0:39,0:0:39:0,117,369:0:1521:39	0/0:209,0:0:209:0,629,2045:0:8345:209	0/0:38,0:0:38:0,114,343:0:1513:38	0/0:64,0:0:64:0,193,1268:0:2505:64	0/0:80,0:0:80:0,241,1166:0:3186:80	0/0:122,0:0:122:0,367,1099:0:4869:122	0/0:120,0:0:120:0,361,1247:0:4865:120	0/0:73,0:0:73:0,220,793:0:2850:73	0/0:38,0:0:38:0,114,339:0:1510:38	0/0:53,0:0:53:0,160,493:0:2161:53	0/0:218,0:0:218:0,656,2170:0:8703:218	0/0:40,0:0:40:0,120,349:0:1609:40	0/0:30,0:0:30:0,90,247:0:1196:30	0/0:24,0:0:24:0,72,528:0:963:24	0/0:21,0:0:21:0,63,248:0:844:21	0/0:72,0:0:72:0,217,662:0:2893:72	0/0:32,0:0:32:0,96,330:0:1281:32	0/0:127,0:0:127:0,382,1315:0:5079:127	0/0:89,0:0:89:0,268,942:0:3576:89	0/0:101,0:0:101:0,304,1012:0:4016:101	0/0:137,0:0:137:0,412,1423:0:5498:137	0/0:10,4:4:14:0,1,100:164:410:10	0/0:107,0:0:107:0,322,1064:0:4252:107	0/0:29,0:0:29:0,87,327:0:1185:29	0/0:67,0:0:67:0,202,681:0:2661:67	0/0:133,0:0:133:0,400,1325:0:5304:133	0/0:41,0:0:41:0,123,703:0:1600:41	0/0:89,0:0:89:0,268,879:0:3596:89	0/0:14,0:0:14:0,42,114:0:574:14	0/0:75,0:0:75:0,226,806:0:3025:75	0/0:118,0:0:118:0,355,1204:0:4649:118	0/0:88,0:0:88:0,265,1097:0:3482:88	0/0:106,0:0:106:0,319,1050:0:4195:106	0/0:123,0:0:123:0,370,1254:0:4905:123	0/0:126,0:0:126:0,379,1392:0:5030:126	0/0:51,0:0:51:0,154,527:0:2046:51	0/0:32,0:0:32:0,96,268:0:1231:32	0/0:66,0:0:66:0,199,683:0:2605:66	0/0:85,0:0:85:0,256,872:0:3433:85	0/0:250,0:0:250:0,753,2469:0:10064:250	0/0:193,0:0:194:0,581,1899:0:7779:193	0/0:98,0:0:98:0,295,863:0:3952:98	0/0:46,0:0:46:0,138,439:0:1814:46	0/0:50,0:0:50:0,151,543:0:1948:50	0/0:52,0:0:52:0,157,526:0:2093:52	0/0:55,0:0:55:0,166,615:0:2185:55	0/0:40,0:0:40:0,120,422:0:1618:40	0/0:19,0:0:19:0,57,486:0:735:19	0/0:99,0:0:99:0,298,983:0:3927:99	0/0:75,0:0:75:0,226,633:0:3014:75	0/0:172,0:0:172:0,518,1674:0:6846:172	0/0:96,0:0:96:0,289,1083:0:3860:96	./.:.:.:.:.:.:.:.	0/0:43,0:0:43:0,129,425:0:1725:43	0/0:51,0:0:51:0,154,543:0:2064:51	0/0:30,0:0:30:0,90,278:0:1172:30	0/0:30,0:0:30:0,90,301:0:1165:30	0/0:71,0:0:71:0,214,746:0:2832:71	0/0:232,0:0:232:0,698,2178:0:9277:232	0/0:102,0:0:102:0,307,960:0:4080:102	0/0:52,0:0:52:0,157,504:0:2079:52	0/0:80,0:0:80:0,241,871:0:3225:80	0/0:69,0:0:69:0,208,930:0:2743:69	0/0:153,0:0:153:0,461,1523:0:6002:153	0/0:15,0:0:15:0,45,178:0:588:15	0/0:115,0:0:115:0,346,1148:0:4623:115	0/0:47,0:0:47:0,141,561:0:1845:47	0/0:175,0:0:175:0,527,1707:0:7007:175	0/0:72,0:0:72:0,217,726:0:2900:72	0/0:53,0:0:53:0,160,580:0:2081:53	0/0:55,0:0:55:0,166,700:0:2207:55	0/0:18,0:0:18:0,54,148:0:734:18	0/0:73,0:0:73:0,220,831:0:2900:73	0/0:43,0:0:43:0,129,435:0:1650:43	0/0:115,0:0:115:0,346,1090:0:4618:115	0/0:14,0:0:14:0,42,114:0:548:14	0/0:16,0:0:16:0,48,157:0:648:16	0/0:41,0:0:41:0,123,486:0:1677:41	0/0:36,0:0:36:0,108,501:0:1405:36	0/0:19,0:0:19:0,57,180:0:751:19	0/0:46,0:0:46:0,138,484:0:1856:46	0/0:51,0:0:51:0,154,526:0:2008:51	0/0:114,0:0:114:0,343,1303:0:4573:114	0/0:156,0:0:156:0,470,1392:0:6244:156	0/0:50,0:0:50:0,151,462:0:1915:50	0/0:49,0:0:49:0,148,526:0:1966:49	0/0:54,0:0:54:0,163,482:0:2174:54	0/0:89,0:0:89:0,268,875:0:3598:89	0/0:17,0:0:17:0,51,134:0:681:17	0/0:39,0:0:39:0,117,845:0:1552:39
29380449	2596293	29380449_2596293	T	C	88815	.	AB=0.477083;ABP=39.5375;AC=52;AF=0.276952;AN=220;AO=7351;CIGAR=1X;DP=113708;DPB=43130;DPRA=0.946718;EPP=756.397;EPPR=3011.31;GTI=261;LEN=1;MEANALT=1.00252;MQM=14.2642;MQMR=11.812;NS=2112;NUMALT=1;ODDS=0.0204284;PAIRED=0.801115;PAIREDR=0.895341;PAO=0;PQA=0;PQR=0;PRO=0;PROBE=SNP|RAPIDGENOMICS_3404_03881;QA=289810;QR=1377394;RO=34426;RPL=2178;RPP=2652.74;RPPR=18447.2;RPR=5173;RUN=1;SAF=6644;SAP=10415.2;SAR=707;SRF=29313;SRP=36943.1;SRR=5113;TYPE=snp;technology.illumina=1	GT:AD:AO:DP:PL:QA:QR:RO	0/0:34,0:0:34:0,102,457:0:1376:34	0/1:8,8:8:16:51,0,13:303:328:8	0/0:9,0:0:9:0,27,92:0:369:9	1/1:0,34:34:34:433,102,0:1350:0:0	0/0:11,0:0:11:0,33,217:0:447:11	0/0:34,0:0:34:0,102,366:0:1356:34	0/0:12,0:0:12:0,36,283:0:479:12	./.:.:.:.:.:.:.:.	0/0:28,0:0:28:0,84,297:0:1140:28	0/0:58,0:0:58:0,175,669:0:2358:58	0/0:4,0:0:4:0,12,33:0:155:4	0/0:46,4:4:50:0,38,326:156:1860:46	0/0:34,4:4:38:0,83,313:164:1381:34	0/1:10,19:19:29:166,0,18:725:410:10	0/0:32,0:0:32:0,96,410:0:1240:32	1/1:8,27:27:35:160,41,0:1020:328:8	0/1:11,9:9:20:165,0,136:365:447:11	0/0:49,0:0:49:0,148,604:0:1961:49	0/0:47,0:0:47:0,141,564:0:1898:47	0/0:59,0:0:59:0,178,605:0:2388:59	0/0:40,0:0:40:0,120,387:0:1603:40	0/0:30,0:0:30:0,90,255:0:1213:30	0/0:32,0:0:32:0,96,253:0:1290:32	0/0:62,12:12:74:0,90,478:488:2495:62	0/0:16,0:0:16:0,48,148:0:643:16	0/0:42,0:0:42:0,126,919:0:1696:42	0/0:45,0:0:45:0,135,371:0:1788:45	1/1:0,49:49:49:502,148,0:1953:0:0	0/1:21,9:9:30:16,0,103:365:840:21	0/0:14,0:0:14:0,42,118:0:547:14	0/1:10,9:9:19:55,0,21:365:406:10	0/1:17,13:13:30:64,0,45:525:652:17	0/0:61,0:0:61:0,184,598:0:2457:61	0/0:14,5:5:19:0,21,150:205:570:14	0/0:9,0:0:9:0,27,101:0:347:9	0/0:10,0:0:10:0,30,127:0:410:10	0/0:14,3:3:17:0,26,119:114:574:14	0/0:38,0:0:38:0,114,442:0:1532:38	0/1:21,18:18:39:23,0,129:706:806:21	1/1:0,32:32:32:448,96,0:1279:0:0	0/0:50,0:0:50:0,151,561:0:1985:50	0/0:38,0:0:38:0,114,318:0:1523:38	0/1:31,22:22:53:68,0,165:852:1254:31	0/0:7,1:1:8:0,16,52:41:269:7	0/0:18,0:0:18:0,54,242:0:716:18	0/1:7,11:11:18:48,0,48:451:287:7	0/0:61,0:0:61:0,184,646:0:2497:61	0/1:25,18:18:43:103,0,164:730:999:25	0/1:15,21:21:36:392,0,253:826:594:15	0/0:61,0:0:61:0,184,685:0:2452:61	0/0:5,0:0:5:0,15,56:0:191:5	0/0:30,1:1:31:0,61,293:37:1203:30	0/0:41,0:0:41:0,123,438:0:1651:41	0/0:23,0:0:23:0,69,323:0:917:23	1/1:0,70:70:70:707,211,0:2733:0:0	1/1:0,34:34:34:323,102,0:1348:0:0	1/1:0,19:19:19:180,57,0:760:0:0	0/0:18,0:0:18:0,54,241:0:738:18	0/0:21,0:0:21:0,63,273:0:840:21	0/0:30,0:0:30:0,90,354:0:1222:30	0/1:17,13:13:30:99,0,57:515:693:17	0/0:78,0:0:78:0,235,884:0:3174:78	0/0:22,7:7:29:0,30,146:279:871:22	0/1:38,13:13:51:11,0,163:525:1540:38	0/0:24,0:0:24:0,72,250:0:951:24	0/0:11,0:0:11:0,33,104:0:447:11	0/1:6,4:4:10:4,0,35:160:246:6	0/0:28,0:0:28:0,84,266:0:1130:28	0/0:1,0:0:1:0,3,7:0:41:1	1/1:0,15:15:15:265,45,0:570:0:0	0/0:72,0:0:72:0,217,721:0:2917:72	0/0:38,0:0:38:0,114,366:0:1542:38	0/1:25,21:21:46:124,0,116:820:1012:25	0/0:44,0:0:44:0,132,496:0:1767:44	0/0:7,0:0:7:0,21,100:0:287:7	0/1:9,16:16:25:113,0,16:630:365:9	0/0:17,0:0:17:0,51,214:0:693:17	0/0:17,0:0:17:0,51,132:0:689:17	0/0:12,5:5:17:0,2,113:197:483:12	0/1:29,22:22:51:133,0,133:877:1141:29	1/1:0,48:48:48:499,144,0:1911:0:0	0/0:19,3:3:22:0,43,206:123:752:19	0/0:23,0:0:23:0,69,244:0:904:23	0/0:44,6:6:50:0,60,314:228:1787:44	0/0:26,0:0:26:0,78,314:0:1054:26	0/0:58,0:0:58:0,175,699:0:2296:58	0/1:16,12:12:28:55,0,103:488:652:16	0/1:13,14:14:27:37,0,111:562:515:13	0/1:11,8:8:19:24,0,140:306:443:11	1/1:0,31:31:31:355,93,0:1221:0:0	0/1:11,7:7:18:45,0,78:287:447:11	0/1:13,6:6:19:20,0,150:246:517:13	0/1:12,22:22:34:115,0,35:843:479:12	0/0:8,0:0:8:0,24,76:0:328:8	0/0:52,0:0:52:0,157,492:0:2106:52	0/0:24,0:0:24:0,72,272:0:957:24	0/0:30,0:0:30:0,90,322:0:1205:30	0/0:10,1:1:11:0,26,109:22:392:10	1/1:1,8:8:9:86,19,0:290:41:1	1/1:4,19:19:23:162,12,0:762:164:4	0/0:39,0:0:39:0,117,344:0:1566:39	0/1:5,1:1:6:14,0,19:41:201:5	0/1:11,12:12:23:48,0,39:470:451:11	0/0:50,0:0:50:0,151,569:0:2032:50	0/0:10,5:5:15:0,7,91:205:401:10	0/1:16,39:39:55:220,0,23:1566:643:16	0/0:32,0:0:32:0,96,238:0:1276:32	./.:.:.:.:.:.:.:.	0/1:18,14:14:32:65,0,59:562:692:18	0/0:16,2:2:18:0,39,208:82:642:16	0/0:13,0:0:13:0,39,103:0:529:13	0/1:10,7:7:17:34,0,201:287:406:10
29380449	2596353	29380449_2596353	T	A	186186	.	AB=0.471791;ABP=120.009;AC=72;AF=0.328483;AN=224;AO=14570;CIGAR=1X;DP=201665;DPB=85024;DPRA=0.911437;EPP=263.48;EPPR=248.98;GTI=132;LEN=1;MEANALT=1.00651;MQM=13.6591;MQMR=11.5729;NS=2112;NUMALT=1;ODDS=0.0363884;PAIRED=0.824296;PAIREDR=0.885383;PAO=0;PQA=0;PQR=0;PRO=0;PROBE=SNP|RAPIDGENOMICS_3404_03881;QA=583216;QR=2528406;RO=63455;RPL=4564;RPP=4416.8;RPPR=22783.4;RPR=10006;RUN=1;SAF=11492;SAP=10554.2;SAR=3078;SRF=44234;SRP=21413.2;SRR=19221;TYPE=snp;technology.illumina=1	GT:AD:AO:DP:PL:QA:QR:RO	0/0:54,0:0:54:0,163,727:0:2120:54	0/1:11,21:21:32:114,0,54:839:451:11	0/0:17,0:0:17:0,51,154:0:685:17	1/1:0,73:73:73:839,220,0:2954:0:0	0/0:24,0:0:24:0,72,381:0:967:24	0/0:60,0:0:60:0,181,562:0:2391:60	0/0:30,0:0:30:0,90,603:0:1181:30	0/0:15,0:0:15:0,45,109:0:611:15	0/0:48,0:0:48:0,144,502:0:1946:48	0/1:51,56:56:107:244,0,291:2238:2073:51	0/0:18,0:0:18:0,54,144:0:738:18	0/0:71,0:0:71:0,214,766:0:2845:71	0/0:83,16:16:99:0,131,637:652:3360:83	0/1:32,18:18:50:136,0,195:721:1260:32	0/0:71,0:0:72:0,214,705:0:2878:71	0/1:66,68:68:134:208,0,335:2736:2675:66	0/1:16,17:17:33:304,0,194:637:614:16	0/0:67,0:0:67:0,202,736:0:2651:67	0/0:75,0:0:75:0,226,856:0:3023:75	0/0:87,0:0:87:0,262,945:0:3472:87	0/0:74,0:0:74:0,223,798:0:2890:74	0/0:53,0:0:53:0,160,480:0:2144:53	0/0:45,0:0:45:0,135,425:0:1814:45	0/1:96,51:51:147:91,0,472:2042:3817:96	0/0:37,0:0:37:0,111,394:0:1455:37	0/0:60,0:0:60:0,181,1349:0:2381:60	0/0:101,0:0:101:0,304,1062:0:4049:101	1/1:0,100:100:100:955,301,0:4052:0:0	1/1:0,78:78:78:812,235,0:3122:0:0	1/1:7,32:32:39:234,31,0:1290:287:7	1/1:0,33:33:33:365,99,0:1336:0:0	0/1:35,16:16:51:46,0,139:643:1396:35	0/0:180,0:0:180:0,542,1862:0:7215:180	0/0:16,9:9:25:0,2,104:365:656:16	0/0:51,0:0:51:0,154,480:0:2025:51	0/0:18,5:5:23:0,5,105:191:724:18	1/1:0,32:32:32:287,96,0:1277:0:0	0/0:60,0:0:60:0,181,633:0:2397:60	0/1:27,29:29:56:133,0,111:1189:1034:27	1/1:0,75:75:75:916,226,0:3005:0:0	0/0:58,0:0:58:0,175,630:0:2329:58	0/0:124,0:0:124:0,373,1180:0:4968:124	0/1:69,40:40:109:56,0,450:1629:2757:69	0/0:15,3:3:18:0,3,111:123:606:15	0/1:29,31:31:60:155,0,155:1239:1131:29	0/1:7,14:14:21:131,0,38:566:283:7	0/0:99,0:0:101:0,298,1038:0:3971:99	0/1:48,34:34:82:171,0,254:1368:1917:48	0/1:21,25:25:46:437,0,314:984:839:21	0/0:93,0:0:93:0,280,990:0:3732:93	0/0:7,0:0:7:0,21,69:0:268:7	0/0:66,0:0:66:0,199,741:0:2594:66	0/0:78,0:0:78:0,235,752:0:3108:78	0/0:51,0:0:51:0,154,793:0:1994:51	1/1:0,143:143:143:1469,430,0:5761:0:0	1/1:0,52:52:52:577,157,0:2077:0:0	1/1:0,45:45:45:447,135,0:1845:0:0	0/0:23,0:0:23:0,69,302:0:912:23	0/0:51,0:0:51:0,154,610:0:2006:51	0/1:26,19:19:45:107,0,211:775:1066:26	0/1:39,21:21:60:76,0,144:836:1564:39	0/0:272,0:0:272:0,819,2736:0:10888:272	0/1:41,58:58:99:259,0,103:2353:1657:41	0/1:52,23:23:75:34,0,284:935:2099:52	0/0:51,0:0:51:0,154,469:0:2016:51	0/0:16,0:0:16:0,48,184:0:642:16	0/1:11,15:15:26:57,0,22:596:447:11	0/1:28,34:34:62:160,0,113:1364:1095:28	0/0:2,0:0:2:0,6,14:0:82:2	1/1:0,19:19:19:338,57,0:762:0:0	0/0:129,0:0:129:0,388,1367:0:5210:129	0/1:28,30:30:58:239,0,60:1213:1130:28	0/1:44,59:59:103:284,0,176:2397:1737:44	0/0:89,0:0:89:0,268,961:0:3558:89	0/0:16,0:0:16:0,48,190:0:656:16	0/1:39,32:32:71:127,0,162:1289:1540:39	0/0:31,4:4:35:0,68,356:164:1182:31	0/0:30,0:0:30:0,90,334:0:1169:30	0/1:20,15:15:35:83,0,105:602:811:20	1/1:2,69:69:71:811,199,0:2750:82:2	1/1:0,114:114:114:1156,343,0:4572:0:0	0/0:37,9:9:46:0,61,345:365:1450:37	0/0:49,0:0:49:0,148,565:0:1991:49	1/1:0,140:140:140:1607,421,0:5648:0:0	0/1:17,23:23:40:176,0,84:908:689:17	0/0:104,0:0:104:0,313,1086:0:4148:104	0/1:18,13:13:31:53,0,98:521:721:18	0/1:34,30:30:64:107,0,214:1218:1363:34	0/1:15,12:12:27:59,0,240:465:588:15	1/1:0,68:68:68:805,205,0:2740:0:0	0/1:25,8:8:33:10,0,129:328:1007:25	0/1:27,12:12:39:2,0,274:474:1085:27	0/1:25,25:25:50:114,0,203:1008:1005:25	0/0:17,0:0:17:0,51,166:0:697:17	0/1:46,54:54:100:288,0,139:2198:1855:46	0/0:34,0:0:34:0,102,412:0:1370:34	0/0:77,0:0:77:0,232,886:0:3066:77	0/0:15,2:2:17:0,36,152:82:601:15	0/1:23,23:23:46:168,0,63:939:916:23	0/1:9,24:24:33:156,0,1:968:369:9	0/0:47,0:0:47:0,141,474:0:1870:47	1/1:4,7:7:11:71,4,0:287:164:4	0/1:13,8:8:21:27,0,67:324:512:13	0/0:98,0:0:98:0,295,999:0:3957:98	0/0:31,7:7:38:0,58,259:287:1223:31	0/1:50,79:79:129:322,0,178:3213:2016:50	0/1:37,22:22:59:85,0,148:881:1508:37	0/0:13,0:0:13:0,39,214:0:506:13	1/1:0,53:53:53:585,160,0:2120:0:0	0/1:23,7:7:30:66,0,130:287:876:23	0/0:18,0:0:18:0,54,172:0:738:18	0/1:18,10:10:28:142,0,321:410:702:18
29380449	2596542	29380449_2596542	C	T	155613	.	AB=0.485492;ABP=29.3471;AC=75;AF=0.332817;AN=222;AO=12812;CIGAR=1X;DP=155977;DPB=56185;DPRA=0.949391;EPP=792.307;EPPR=89.7471;GTI=151;LEN=1;MEANALT=1.00977;MQM=13.2342;MQMR=11.5126;NS=2112;NUMALT=1;ODDS=0.00429606;PAIRED=0.851467;PAIREDR=0.898459;PAO=0;PQA=0;PQR=0;PRO=0;PROBE=SNP|RAPIDGENOMICS_3404_03881;QA=495408;QR=1606190;RO=40634;RPL=7856;RPP=1428.4;RPPR=16839.9;RPR=4956;RUN=1;SAF=2535;SAP=10161.8;SAR=10277;SRF=8248;SRP=31139.3;SRR=32386;TYPE=snp;technology.illumina=1	GT:AD:AO:DP:PL:QA:QR:RO	0/0:33,0:0:33:0,99,314:0:1288:33	1/1:3,12:12:15:86,23,0:488:123:3	0/0:11,0:0:11:0,33,122:0:433:11	1/1:0,68:68:68:776,205,0:2676:0:0	0/0:24,0:0:24:0,72,342:0:949:24	0/0:55,0:0:55:0,166,575:0:2181:55	0/0:21,0:0:21:0,63,418:0:785:21	0/1:1,3:3:4:16,0,18:119:32:1	0/0:61,0:0:61:0,184,657:0:2439:61	0/0:57,29:29:86:0,3,261:1150:2277:57	0/0:17,0:0:17:0,51,126:0:679:17	0/0:41,0:0:41:0,123,400:0:1661:41	0/1:31,18:18:49:125,0,206:689:1197:31	1/1:7,11:11:18:179,3,0:432:287:7	0/0:57,0:0:57:0,172,514:0:2233:57	0/1:35,41:41:76:214,0,96:1603:1365:35	0/1:18,11:11:29:147,0,323:427:717:18	0/0:87,0:0:87:0,262,813:0:3368:87	0/0:40,0:0:40:0,120,459:0:1592:40	0/0:47,0:0:47:0,141,533:0:1881:47	0/0:69,0:0:69:0,208,685:0:2664:69	0/0:38,0:0:38:0,114,510:0:1453:38	0/0:45,0:0:45:0,135,389:0:1772:45	0/1:47,29:29:76:31,0,203:1148:1853:47	0/0:17,0:0:17:0,51,151:0:693:17	0/0:52,0:0:52:0,157,1259:0:2000:52	0/0:64,0:0:64:0,193,638:0:2506:64	1/1:0,81:81:81:749,244,0:3230:0:0	1/1:0,63:63:63:607,190,0:2516:0:0	0/1:13,11:11:24:40,0,34:438:520:13	1/1:0,19:19:19:201,57,0:752:0:0	0/1:33,15:15:49:20,0,136:587:1312:33	0/0:96,0:0:96:0,289,1043:0:3798:96	0/0:19,10:10:29:0,11,81:388:770:19	0/0:16,0:0:16:0,48,210:0:634:16	1/1:1,4:4:5:32,6,0:160:41:1	1/1:0,22:22:22:196,66,0:873:0:0	0/0:51,1:1:52:0,142,531:25:1961:51	0/1:10,11:11:21:33,0,52:413:406:10	1/1:0,69:69:69:754,208,0:2789:0:0	0/0:52,0:0:52:0,157,526:0:2060:52	0/0:57,0:0:57:0,172,499:0:2265:57	0/1:42,20:20:62:38,0,282:781:1637:42	0/1:2,1:1:3:6,0,8:41:68:2	0/0:20,8:8:28:0,2,134:328:798:20	0/1:9,3:3:12:18,0,59:119:356:9	0/0:49,0:0:49:0,148,506:0:1945:49	0/1:43,27:27:70:80,0,221:1036:1660:43	0/1:11,20:20:31:397,0,105:772:419:11	0/0:55,0:0:55:0,166,447:0:2215:55	0/0:3,0:0:3:0,9,25:0:119:3	0/0:27,0:0:27:0,81,317:0:986:27	0/0:69,0:0:69:0,208,637:0:2732:69	0/0:42,0:0:42:0,126,621:0:1648:42	1/1:0,58:58:58:521,175,0:2310:0:0	1/1:0,70:70:70:744,211,0:2801:0:0	1/1:0,46:46:46:401,138,0:1804:0:0	0/0:23,0:0:23:0,69,222:0:939:23	0/0:24,0:0:24:0,72,231:0:939:24	0/1:12,14:14:26:42,0,26:547:480:12	0/0:46,26:26:72:0,14,295:1036:1811:46	0/0:135,0:0:135:0,406,1181:0:5290:135	1/1:11,38:38:49:296,61,0:1532:447:11	0/1:30,14:14:44:27,0,194:553:1217:30	0/0:19,0:0:19:0,57,229:0:749:19	0/0:28,0:0:28:0,84,243:0:1115:28	0/1:14,9:9:23:15,0,40:365:561:14	0/1:16,20:20:36:92,0,81:777:652:16	./.:.:.:.:.:.:.:.	1/1:0,13:13:13:280,39,0:460:0:0	0/0:59,0:0:59:0,178,573:0:2356:59	0/1:20,23:23:43:87,0,49:917:808:20	0/1:35,54:54:89:207,0,80:2155:1391:35	0/0:66,0:0:66:0,199,621:0:2643:66	0/0:5,0:0:5:0,15,41:0:205:5	0/1:10,11:11:21:23,0,17:413:410:10	0/0:20,3:3:23:0,48,211:119:793:20	0/0:17,0:0:17:0,51,189:0:685:17	0/1:14,11:11:25:32,0,109:438:535:14	1/1:0,43:43:43:518,129,0:1658:0:0	1/1:0,73:73:73:719,220,0:2884:0:0	0/0:37,14:14:51:0,25,211:544:1473:37	0/0:38,0:0:38:0,114,340:0:1523:38	1/1:0,71:71:71:740,214,0:2793:0:0	0/1:20,10:10:30:2,0,125:410:770:20	0/0:48,0:0:48:0,144,559:0:1939:48	0/0:5,1:1:6:0,10,29:32:205:5	0/1:41,51:51:92:176,0,76:2061:1620:41	0/1:10,12:12:22:51,0,97:479:356:10	1/1:0,62:62:62:764,187,0:2430:0:0	0/0:27,3:3:30:0,63,173:123:1091:27	0/1:25,29:29:54:93,0,87:1157:929:25	0/1:21,32:32:53:100,0,25:1279:824:21	0/0:6,0:0:6:0,18,78:0:246:6	1/1:14,34:34:48:227,27,0:1382:561:14	0/0:33,0:0:33:0,99,317:0:1345:33	0/0:50,0:0:50:0,151,527:0:1977:50	0/0:24,1:1:25:0,66,205:41:949:24	1/1:2,15:15:17:184,36,0:579:82:2	0/1:8,9:9:17:58,0,42:360:324:8	0/0:10,0:0:10:0,30,127:0:401:10	0/1:24,14:14:38:42,0,162:565:963:24	0/1:10,9:9:19:33,0,53:329:410:10	0/0:23,0:0:23:0,69,211:0:927:23	0/0:21,6:6:27:0,26,179:232:819:21	0/1:46,65:65:111:366,0,160:2558:1789:46	0/0:42,15:15:57:0,42,241:607:1683:42	0/0:17,0:0:17:0,51,139:0:676:17	1/1:0,21:21:21:200,63,0:825:0:0	0/1:22,10:10:32:46,0,115:380:871:22	0/1:9,1:1:10:2,0,88:41:369:9	0/1:12,9:9:21:106,0,224:339:465:12
29380449	2646165	29380449_2646165	A	G	103413	.	AB=0.463564;ABP=89.726;AC=64;AF=0.32134;AN=224;AO=6623;CIGAR=1X;DP=113173;DPB=53735;DPRA=0.894437;EPP=399.01;EPPR=1252.44;GTI=105;LEN=1;MEANALT=1.00225;MQM=15.037;MQMR=12.0198;NS=2112;NUMALT=1;ODDS=0.00805065;PAIRED=0.785294;PAIREDR=0.866675;PAO=0;PQA=0;PQR=0;PRO=0;PROBE=SNP|RAPIDGENOMICS_3404_03883||SNP|RAPIDGENOMICS_3404_03884||SNP|RAPIDGENOMICS_3404_03885;QA=258680;QR=1581276;RO=40210;RPL=3245;RPP=8.80996;RPPR=879.202;RPR=3378;RUN=1;SAF=3539;SAP=70.8873;SAR=3084;SRF=21465;SRP=402.548;SRR=18745;TYPE=snp;technology.illumina=1	GT:AD:AO:DP:PL:QA:QR:RO	0/0:48,0:0:48:0,144,502:0:1948:48	0/0:25,8:8:33:0,13,144:328:989:25	0/0:11,0:0:11:0,33,116:0:434:11	1/1:0,61:61:61:593,184,0:2461:0:0	0/1:8,2:2:10:17,0,94:82:301:8	0/0:45,0:0:45:0,135,415:0:1784:45	0/0:9,0:0:9:0,27,259:0:365:9	0/0:20,2:2:22:0,34,192:82:787:20	0/0:29,0:0:29:0,87,373:0:1145:29	0/1:39,29:29:68:122,0,220:1163:1549:39	0/0:27,0:0:27:0,81,268:0:1073:27	0/0:41,0:0:41:0,123,395:0:1601:41	0/1:14,25:25:39:142,0,21:997:566:14	0/1:8,5:5:13:31,0,27:201:316:8	0/0:47,0:0:47:0,141,537:0:1868:47	0/0:54,23:23:77:0,44,305:934:2168:54	0/0:13,2:2:15:0,30,333:73:494:13	0/0:67,0:0:67:0,202,890:0:2669:67	0/0:100,0:0:100:0,301,1006:0:3921:100	0/0:28,0:0:28:0,84,330:0:1108:28	0/0:62,0:0:62:0,187,611:0:2445:62	0/0:75,0:0:75:0,226,779:0:2952:75	0/0:20,0:0:20:0,60,258:0:789:20	0/1:25,37:37:62:207,0,16:1483:961:25	0/0:11,0:0:11:0,33,151:0:434:11	0/0:22,0:0:22:0,66,521:0:827:22	0/0:46,0:0:46:0,138,415:0:1773:46	1/1:0,77:77:77:814,232,0:3058:0:0	1/1:0,19:19:19:221,57,0:753:0:0	0/1:9,15:15:26:58,0,44:568:355:9	1/1:0,13:13:13:116,39,0:483:0:0	0/0:19,3:3:22:0,44,215:123:771:19	0/0:64,0:0:64:0,193,748:0:2461:64	0/0:7,2:2:9:0,6,36:82:261:7	0/0:16,0:0:16:0,48,160:0:648:16	0/0:14,2:2:16:0,11,157:82:566:14	1/1:0,39:39:39:410,117,0:1578:0:0	0/0:37,0:0:37:0,111,384:0:1464:37	0/1:13,18:18:31:69,0,41:697:514:13	1/1:0,20:20:20:227,60,0:803:0:0	0/0:31,0:0:31:0,93,286:0:1211:31	0/0:50,0:0:50:0,151,415:0:1999:50	0/1:57,62:62:119:249,0,226:2508:2275:57	1/1:2,10:10:12:157,21,0:401:68:2	0/1:41,33:33:74:78,0,149:1294:1591:41	0/0:11,2:2:13:0,18,118:82:438:11	0/0:46,0:0:46:0,138,435:0:1823:46	1/1:17,35:35:52:191,5,0:1354:653:17	0/1:17,12:12:29:199,0,275:475:621:17	0/0:54,0:0:54:0,163,512:0:2118:54	0/0:17,0:0:17:0,51,144:0:646:17	0/0:38,0:0:38:0,114,351:0:1488:38	0/0:80,0:0:80:0,241,926:0:3169:80	0/0:18,0:0:18:0,54,322:0:694:18	1/1:0,21:21:21:236,63,0:828:0:0	1/1:0,72:72:72:697,217,0:2866:0:0	1/1:0,35:35:35:324,105,0:1398:0:0	0/0:38,0:0:38:0,114,421:0:1512:38	0/0:30,0:0:30:0,90,370:0:1202:30	0/0:27,1:1:28:0,74,245:41:1031:27	0/1:17,17:17:34:59,0,90:689:685:17	0/0:126,0:0:126:0,379,1248:0:4919:126	0/1:53,33:33:86:54,0,299:1330:2092:53	0/1:15,9:9:24:7,0,50:360:603:15	0/0:14,0:0:14:0,42,164:0:543:14	0/0:20,1:1:21:0,32,180:37:782:20	0/1:18,16:16:34:99,0,46:625:708:18	0/1:22,14:14:36:9,0,108:561:877:22	0/0:18,0:0:18:0,54,155:0:722:18	1/1:0,6:6:6:127,18,0:219:0:0	0/0:59,0:0:59:0,178,501:0:2370:59	0/1:28,19:19:47:32,0,143:750:1089:28	0/1:36,28:28:64:118,0,153:1122:1437:36	0/0:40,0:0:40:0,120,436:0:1562:40	0/0:10,0:0:10:0,30,101:0:396:10	0/0:16,5:5:21:0,18,85:205:624:16	0/1:12,6:6:18:1,0,82:246:466:12	0/0:13,0:0:13:0,39,156:0:529:13	0/1:9,6:6:15:27,0,125:205:351:9	1/1:0,31:31:31:298,93,0:1207:0:0	1/1:0,82:82:82:970,247,0:3315:0:0	0/1:15,14:14:29:80,0,147:566:599:15	0/0:15,0:0:15:0,45,177:0:572:15	1/1:0,56:56:56:549,169,0:2209:0:0	0/0:18,4:4:22:0,22,126:164:730:18	0/0:76,0:0:76:0,229,789:0:3028:76	0/0:3,1:1:4:0,3,19:41:123:3	0/1:49,25:25:74:13,0,240:966:1963:49	0/0:4,0:0:4:0,12,58:0:145:4	1/1:0,56:56:56:571,169,0:2210:0:0	0/1:28,16:16:44:54,0,171:615:1101:28	0/0:29,1:1:30:0,64,255:27:1152:29	0/0:16,7:7:23:0,5,131:287:630:16	0/0:1,0:0:1:0,3,8:0:32:1	0/1:25,13:13:38:48,0,135:506:980:25	0/0:33,0:0:33:0,99,302:0:1279:33	0/0:30,0:0:30:0,90,319:0:1204:30	0/0:20,0:0:20:0,60,219:0:804:20	0/0:10,0:0:10:0,30,82:0:406:10	1/1:1,4:4:5:46,7,0:164:32:1	0/0:16,0:0:16:0,48,154:0:639:16	0/0:20,9:9:29:0,10,112:361:785:20	0/0:42,8:8:50:0,83,434:328:1649:42	0/0:40,0:0:40:0,120,531:0:1570:40	0/1:12,11:11:23:105,0,77:439:452:12	0/1:28,22:22:50:95,0,179:886:1101:28	0/1:11,8:8:19:8,0,45:319:443:11	0/0:19,0:0:19:0,57,297:0:753:19	1/1:0,13:13:13:139,39,0:505:0:0	0/1:29,26:26:55:119,0,139:1020:1136:29	0/0:17,0:0:17:0,51,172:0:685:17	0/1:13,10:10:23:115,0,268:401:502:13
29380449	2646203	29380449_2646203	A	T	112783	.	AB=0.464622;ABP=82.7526;AC=65;AF=0.32165;AN=224;AO=6619;CIGAR=1X;DP=113500;DPB=53668;DPRA=0.897048;EPP=27.1038;EPPR=801.221;GTI=119;LEN=1;MEANALT=1.00434;MQM=15.0913;MQMR=12.0666;NS=2112;NUMALT=1;ODDS=0.0105384;PAIRED=0.774286;PAIREDR=0.860915;PAO=0;PQA=0;PQR=0;PRO=0;PROBE=SNP|RAPIDGENOMICS_3404_03883||SNP|RAPIDGENOMICS_3404_03884||SNP|RAPIDGENOMICS_3404_03885;QA=260633;QR=1578952;RO=40177;RPL=3320;RPP=3.15498;RPPR=686.835;RPR=3299;RUN=1;SAF=3158;SAP=33.1298;SAR=3461;SRF=18528;SRP=529.469;SRR=21649;TYPE=snp;technology.illumina=1	GT:AD:AO:DP:PL:QA:QR:RO	0/0:30,0:0:30:0,90,277:0:1205:30	0/1:20,7:7:27:18,0,126:279:808:20	0/0:9,0:0:9:0,27,80:0:365:9	1/1:0,60:60:60:570,181,0:2403:0:0	0/1:5,2:2:7:26,0,87:82:188:5	0/0:37,0:0:37:0,111,382:0:1473:37	0/0:8,0:0:9:0,24,195:0:279:8	0/0:28,0:0:28:0,84,307:0:1091:28	0/0:31,0:0:31:0,93,431:0:1198:31	0/1:39,32:32:71:131,0,239:1300:1569:39	0/0:23,0:0:23:0,69,211:0:895:23	0/0:44,0:0:44:0,132,441:0:1721:44	0/1:17,23:23:40:145,0,65:935:667:17	0/1:30,9:9:39:4,0,125:351:1210:30	0/0:48,5:5:53:0,86,461:204:1879:48	0/1:43,32:32:75:44,0,174:1304:1723:43	0/0:15,2:2:17:0,36,388:73:546:15	0/0:78,0:0:78:0,235,977:0:3042:78	0/0:104,0:0:104:0,313,1028:0:4122:104	0/0:30,0:0:30:0,90,344:0:1226:30	0/0:58,0:0:58:0,175,584:0:2278:58	0/0:71,0:0:71:0,214,731:0:2836:71	0/0:31,0:0:31:0,93,384:0:1224:31	0/1:26,32:32:58:190,0,36:1287:1062:26	0/0:10,0:0:10:0,30,146:0:393:10	0/0:15,0:0:15:0,45,289:0:560:15	0/0:56,0:0:56:0,169,544:0:2224:56	1/1:0,72:72:72:768,217,0:2905:0:0	1/1:0,31:31:31:383,93,0:1218:0:0	0/1:11,15:15:26:92,0,56:601:443:11	1/1:0,11:11:11:101,33,0:429:0:0	0/0:23,0:0:23:0,69,250:0:905:23	0/0:69,0:0:69:0,208,724:0:2672:69	0/0:10,2:2:12:0,15,103:82:398:10	0/0:15,0:0:15:0,45,144:0:615:15	0/0:15,1:1:16:0,39,175:41:594:15	1/1:0,40:40:40:391,120,0:1614:0:0	0/0:32,0:0:32:0,96,389:0:1288:32	0/1:18,21:21:39:124,0,102:821:726:18	1/1:0,24:24:24:280,72,0:950:0:0	0/0:24,0:0:24:0,72,202:0:966:24	0/0:37,0:0:37:0,111,310:0:1476:37	0/1:66,64:64:130:232,0,259:2575:2608:66	1/1:2,6:6:8:89,9,0:246:73:2	0/0:40,17:17:57:0,23,194:680:1613:40	0/1:12,9:9:21:11,0,83:369:475:12	0/0:48,0:0:48:0,144,449:0:1874:48	1/1:24,45:45:69:282,1,0:1815:943:24	0/1:10,12:12:22:219,0,125:484:360:10	0/0:49,0:0:49:0,148,489:0:1932:49	0/0:19,0:0:19:0,57,187:0:766:19	0/0:31,0:0:31:0,93,304:0:1218:31	0/0:81,0:0:81:0,244,939:0:3177:81	0/0:23,0:0:23:0,69,316:0:885:23	1/1:0,27:27:27:322,81,0:1099:0:0	1/1:4,45:45:49:416,114,0:1813:155:4	1/1:0,22:22:22:209,66,0:890:0:0	0/0:39,0:0:39:0,117,426:0:1571:39	0/0:31,4:4:35:0,38,276:154:1223:31	0/0:22,2:2:24:0,54,180:82:881:22	0/1:18,17:17:35:61,0,95:685:725:18	0/0:130,0:0:130:0,391,1252:0:5177:130	0/1:52,35:35:87:98,0,302:1405:2055:52	0/1:14,8:8:22:3,0,47:324:566:14	0/0:12,0:0:12:0,36,183:0:469:12	0/0:27,0:0:27:0,81,265:0:1080:27	0/1:18,23:23:41:175,0,25:892:702:18	0/0:24,11:11:35:0,13,138:451:972:24	0/0:21,0:0:21:0,63,181:0:815:21	1/1:0,6:6:6:132,18,0:238:0:0	0/0:52,0:0:52:0,157,442:0:2090:52	0/1:29,20:20:49:37,0,146:820:1185:29	0/1:50,20:20:70:6,0,275:780:1973:50	0/0:37,0:0:37:0,111,406:0:1434:37	0/0:10,0:0:10:0,30,101:0:406:10	0/0:17,6:6:23:0,10,78:244:663:17	0/1:9,6:6:15:8,0,50:242:361:9	0/0:19,0:0:19:0,57,263:0:739:19	0/1:9,6:6:15:67,0,150:238:365:9	1/1:0,31:31:31:299,93,0:1246:0:0	1/1:0,79:79:79:886,238,0:3195:0:0	0/1:18,16:16:34:81,0,149:621:725:18	0/0:24,0:0:24:0,72,296:0:921:24	1/1:0,50:50:50:536,151,0:1988:0:0	0/1:17,10:10:27:12,0,81:402:659:17	0/0:57,3:3:60:0,136,536:122:2308:57	0/0:5,2:2:7:0,8,29:76:201:5	0/1:41,30:30:71:94,0,175:1201:1665:41	0/0:3,0:0:3:0,9,51:0:123:3	1/1:0,65:65:65:674,196,0:2613:0:0	0/1:36,13:13:49:13,0,197:519:1396:36	0/0:29,1:1:30:0,58,234:41:1160:29	0/1:11,12:12:23:42,0,64:479:423:11	0/0:1,0:0:1:0,3,8:0:37:1	0/1:20,12:12:32:60,0,99:479:783:20	0/0:26,0:0:26:0,78,217:0:1062:26	0/0:33,0:0:33:0,99,344:0:1336:33	0/0:24,0:0:24:0,72,272:0:963:24	0/0:12,0:0:12:0,36,97:0:483:12	0/0:3,1:1:4:0,1,11:41:119:3	0/0:20,0:0:20:0,60,231:0:808:20	0/0:14,7:7:21:0,4,78:283:557:14	0/0:31,4:4:35:0,71,337:164:1245:31	0/0:38,1:1:39:0,98,438:34:1492:38	0/1:13,7:7:20:71,0,112:283:512:13	0/1:15,22:22:37:134,0,67:891:560:15	0/1:13,17:17:30:113,0,33:697:516:13	0/0:17,0:0:17:0,51,288:0:672:17	1/1:0,9:9:9:100,27,0:357:0:0	0/1:30,19:19:49:56,0,193:771:1178:30	0/0:14,1:1:15:0,26,128:41:533:14	0/1:13,10:10:23:114,0,281:374:493:13
29380449	2646482	29380449_2646482	G	A	2118.16	.	AB=0.460177;ABP=7.67993;AC=0;AF=0.00991326;AN=224;AO=204;CIGAR=1X;DP=128823;DPB=53386;DPRA=0.792946;EPP=23.618;EPPR=509.021;GTI=13;LEN=1;MEANALT=1;MQM=14.7549;MQMR=12.1131;NS=2112;NUMALT=1;ODDS=0.130129;PAIRED=0.754902;PAIREDR=0.878111;PAO=0;PQA=0;PQR=0;PRO=0;PROBE=SNP|RAPIDGENOMICS_3404_03883||SNP|RAPIDGENOMICS_3404_03884||SNP|RAPIDGENOMICS_3404_03885;QA=8015;QR=2098714;RO=53081;RPL=72;RPP=41.3304;RPPR=14081.3;RPR=132;RUN=1;SAF=166;SAP=177.409;SAR=38;SRF=41052;SRP=34461.8;SRR=12029;TYPE=snp;technology.illumina=1	GT:AD:AO:DP:PL:QA:QR:RO	0/0:44,0:0:44:0,132,413:0:1755:44	0/0:30,0:0:30:0,90,285:0:1150:30	0/0:7,0:0:7:0,21,64:0:279:7	0/0:62,0:0:62:0,187,501:0:2476:62	0/0:19,0:0:19:0,57,287:0:700:19	0/0:40,0:0:40:0,120,463:0:1513:40	0/0:20,0:0:20:0,60,548:0:803:20	0/0:16,0:0:16:0,48,156:0:635:16	0/0:39,0:0:39:0,117,442:0:1578:39	0/0:64,0:0:64:0,193,636:0:2530:64	0/0:8,0:0:8:0,24,66:0:324:8	0/0:48,0:0:48:0,144,420:0:1939:48	0/0:35,0:0:35:0,105,410:0:1327:35	0/0:22,0:0:22:0,66,197:0:894:22	0/0:56,0:0:56:0,169,524:0:2257:56	0/0:88,0:0:88:0,265,988:0:3517:88	0/0:22,0:0:22:0,66,468:0:842:22	0/0:173,0:0:173:0,521,1716:0:6830:173	0/0:21,0:0:21:0,63,211:0:822:21	0/0:30,0:0:30:0,90,301:0:1203:30	0/0:41,0:0:41:0,123,440:0:1638:41	0/0:78,0:0:78:0,235,819:0:3119:78	0/0:31,0:0:31:0,93,321:0:1250:31	0/0:82,0:0:82:0,247,789:0:3292:82	0/0:28,0:0:28:0,84,276:0:1107:28	0/0:43,0:0:43:0,129,942:0:1652:43	0/0:47,0:0:47:0,141,511:0:1871:47	0/0:38,0:0:38:0,114,384:0:1512:38	0/0:71,0:0:71:0,214,724:0:2862:71	0/0:29,0:0:29:0,87,297:0:1159:29	0/0:33,0:0:33:0,99,390:0:1323:33	0/0:17,0:0:17:0,51,159:0:661:17	0/0:89,0:0:89:0,268,998:0:3491:89	0/0:31,0:0:31:0,93,430:0:1236:31	0/0:20,0:0:20:0,60,166:0:807:20	0/0:22,0:0:22:0,66,250:0:890:22	0/0:45,0:0:45:0,135,462:0:1784:45	0/0:37,0:0:37:0,111,392:0:1478:37	0/0:37,0:0:37:0,111,490:0:1478:37	0/0:30,0:0:30:0,90,316:0:1213:30	0/0:35,0:0:35:0,105,305:0:1403:35	0/0:55,0:0:55:0,166,642:0:2190:55	0/0:106,0:0:106:0,319,1055:0:4196:106	0/0:30,0:0:30:0,90,330:0:1218:30	0/0:41,0:0:41:0,123,470:0:1597:41	0/0:21,0:0:21:0,63,224:0:848:21	0/0:88,0:0:88:0,265,802:0:3473:88	0/0:55,0:0:55:0,166,692:0:2201:55	0/0:50,0:0:50:0,151,1088:0:1974:50	0/0:56,0:0:56:0,169,523:0:2206:56	0/0:7,0:0:7:0,21,65:0:275:7	0/0:38,0:0:38:0,114,423:0:1511:38	0/0:90,0:0:90:0,271,937:0:3612:90	0/0:31,0:0:31:0,93,441:0:1193:31	0/0:17,0:0:17:0,51,153:0:661:17	0/0:48,0:0:48:0,144,396:0:1910:48	0/0:33,0:0:33:0,99,288:0:1301:33	0/0:31,0:0:31:0,93,323:0:1231:31	0/0:38,0:0:38:0,114,339:0:1483:38	0/0:27,0:0:27:0,81,203:0:1081:27	0/0:81,0:0:81:0,244,833:0:3253:81	0/0:118,0:0:118:0,355,1156:0:4734:118	0/0:78,0:0:78:0,235,765:0:3131:78	0/0:48,0:0:48:0,144,499:0:1918:48	0/0:23,0:0:23:0,69,190:0:871:23	0/0:47,0:0:47:0,141,393:0:1840:47	0/0:15,0:0:15:0,45,126:0:592:15	0/0:20,0:0:20:0,60,188:0:802:20	0/0:9,0:0:9:0,27,132:0:348:9	0/0:18,0:0:18:0,54,543:0:699:18	0/0:44,0:0:44:0,132,396:0:1774:44	0/0:27,0:0:27:0,81,330:0:1099:27	0/0:78,0:0:78:0,235,747:0:3097:78	0/0:59,0:0:59:0,178,513:0:2321:59	0/0:20,0:0:20:0,60,159:0:790:20	0/0:42,0:0:42:0,126,471:0:1662:42	0/0:28,0:0:28:0,84,286:0:1109:28	0/0:19,0:0:19:0,57,182:0:779:19	0/0:17,0:0:17:0,51,258:0:663:17	0/0:17,0:0:17:0,51,197:0:651:17	0/0:54,0:0:54:0,163,497:0:2202:54	0/0:31,0:0:31:0,93,343:0:1251:31	0/0:56,0:0:56:0,169,630:0:2182:56	0/0:54,0:0:54:0,163,518:0:2149:54	0/0:87,0:0:87:0,262,813:0:3457:87	0/0:58,0:0:58:0,175,655:0:2325:58	0/0:7,0:0:7:0,21,76:0:283:7	0/0:70,0:0:70:0,211,712:0:2755:70	0/0:24,0:0:24:0,72,446:0:936:24	0/0:104,0:0:104:0,313,970:0:4177:104	0/0:57,0:0:57:0,172,479:0:2274:57	0/0:48,0:0:48:0,144,488:0:1893:48	0/0:26,0:0:26:0,78,331:0:1016:26	0/0:5,0:0:5:0,15,39:0:183:5	0/0:38,0:0:38:0,114,436:0:1493:38	0/0:30,0:0:30:0,90,360:0:1177:30	0/0:51,0:0:51:0,154,466:0:2025:51	0/0:14,0:0:14:0,42,111:0:561:14	0/0:21,0:0:21:0,63,165:0:811:21	0/0:3,0:0:3:0,9,27:0:123:3	0/0:31,0:0:31:0,93,349:0:1235:31	0/0:17,0:0:17:0,51,183:0:653:17	0/0:29,0:0:29:0,87,314:0:1110:29	0/0:58,0:0:58:0,175,513:0:2336:58	0/0:35,0:0:35:0,105,292:0:1419:35	0/0:75,0:0:75:0,226,795:0:2968:75	0/0:27,0:0:27:0,81,442:0:1072:27	0/0:12,0:0:12:0,36,96:0:473:12	0/0:26,0:0:26:0,78,351:0:1041:26	0/0:89,0:0:89:0,268,941:0:3576:89	0/0:28,0:0:28:0,84,296:0:1136:28	0/0:23,0:0:23:0,69,526:0:897:23
29380449	2646723	29380449_2646723	G	A	123948	.	AB=0.429557;ABP=465.27;AC=69;AF=0.306262;AN=222;AO=8831;CIGAR=1X;DP=143325;DPB=57232;DPRA=0.809124;EPP=72.8655;EPPR=54.6121;GTI=210;LEN=1;MEANALT=1.00557;MQM=14.4898;MQMR=11.8803;NS=2112;NUMALT=1;ODDS=0.0169341;PAIRED=0.802854;PAIREDR=0.893652;PAO=0;PQA=0;PQR=0;PRO=0;PROBE=SNP|RAPIDGENOMICS_3404_03883||SNP|RAPIDGENOMICS_3404_03884||SNP|RAPIDGENOMICS_3404_03885;QA=351405;QR=1763322;RO=44298;RPL=5378;RPP=914.194;RPPR=17661.9;RPR=3453;RUN=1;SAF=1231;SAP=9977.41;SAR=7600;SRF=8983;SRP=33992;SRR=35315;TYPE=snp;technology.illumina=1	GT:AD:AO:DP:PL:QA:QR:RO	0/0:66,0:0:66:0,199,737:0:2648:66	0/1:9,8:8:17:29,0,44:320:369:9	0/0:19,0:0:19:0,57,152:0:766:19	1/1:0,33:33:33:443,99,0:1336:0:0	0/0:16,0:0:16:0,48,296:0:613:16	0/0:69,0:0:69:0,208,624:0:2767:69	0/0:13,0:0:13:0,39,239:0:508:13	0/1:3,5:5:8:62,0,25:194:115:3	0/0:43,0:0:43:0,129,409:0:1724:43	0/1:37,32:32:69:193,0,179:1244:1490:37	0/0:10,0:0:10:0,30,121:0:398:10	0/0:79,5:5:84:0,211,706:203:3164:79	0/1:16,12:12:28:72,0,72:492:648:16	0/0:21,8:8:29:0,14,155:328:841:21	0/0:53,0:0:53:0,160,519:0:2123:53	0/1:47,46:46:93:313,0,161:1857:1853:47	0/1:9,20:20:29:391,0,65:807:356:9	0/0:77,0:0:77:0,232,800:0:3011:77	0/0:70,0:0:70:0,211,707:0:2784:70	0/0:56,0:0:56:0,169,535:0:2203:56	0/0:50,0:0:50:0,151,416:0:2001:50	0/0:44,1:1:45:0,126,383:41:1755:44	0/0:29,0:0:29:0,87,348:0:1134:29	0/1:33,30:30:63:109,0,109:1190:1294:33	0/0:28,0:0:28:0,84,315:0:1099:28	0/0:52,0:0:52:0,157,1191:0:2068:52	0/0:54,0:0:54:0,163,580:0:2171:54	1/1:0,57:57:57:631,172,0:2261:0:0	1/1:0,32:32:32:449,96,0:1280:0:0	0/1:7,9:9:16:88,0,8:360:279:7	1/1:0,27:27:27:262,81,0:1071:0:0	0/1:8,9:9:17:27,0,18:369:328:8	0/0:80,0:0:80:0,241,873:0:3134:80	1/1:3,10:10:13:54,15,0:392:123:3	0/0:24,0:0:24:0,72,264:0:959:24	0/1:7,5:5:12:19,0,22:191:283:7	1/1:0,32:32:32:320,96,0:1312:0:0	0/0:39,0:0:39:0,117,327:0:1564:39	0/1:18,9:9:27:8,0,137:369:734:18	1/1:0,54:54:54:501,163,0:2134:0:0	0/0:37,0:0:37:0,111,379:0:1464:37	0/0:41,2:2:43:0,110,395:82:1657:41	0/1:26,35:35:61:173,0,121:1427:1040:26	0/1:12,5:5:17:35,0,82:205:483:12	0/1:43,11:11:54:18,0,207:451:1712:43	./.:.:.:.:.:.:.:.	0/0:31,0:0:31:0,93,326:0:1271:31	0/0:41,13:13:54:0,9,265:476:1633:41	0/1:41,15:15:56:265,0,740:611:1633:41	0/0:49,0:0:49:0,148,513:0:1913:49	0/0:7,0:0:7:0,21,67:0:278:7	0/0:71,0:0:71:0,214,746:0:2819:71	0/0:86,0:0:86:0,259,850:0:3458:86	0/0:33,0:0:33:0,99,423:0:1319:33	1/1:0,38:38:38:410,114,0:1499:0:0	1/1:0,61:61:61:683,184,0:2467:0:0	1/1:0,22:22:22:240,66,0:894:0:0	0/0:15,0:0:15:0,45,143:0:607:15	0/0:32,0:0:32:0,96,403:0:1308:32	0/1:5,12:12:17:98,0,12:484:205:5	0/1:23,18:18:41:58,0,65:721:894:23	0/0:132,0:0:132:0,397,1386:0:5228:132	0/0:50,9:9:59:0,64,324:369:2012:50	0/1:5,18:18:23:186,0,18:714:205:5	0/0:26,0:0:26:0,78,264:0:1058:26	0/0:41,0:0:41:0,123,370:0:1636:41	0/0:11,1:1:12:0,27,79:41:447:11	0/1:15,13:13:28:47,0,64:525:611:15	0/0:3,0:0:3:0,9,22:0:110:3	1/1:0,15:15:15:442,45,0:602:0:0	0/0:47,0:0:47:0,141,469:0:1881:47	0/0:14,4:4:18:0,15,95:159:574:14	0/1:48,47:47:95:242,0,182:1856:1956:48	0/0:67,0:0:67:0,202,648:0:2672:67	0/0:2,0:0:2:0,6,19:0:82:2	0/0:36,18:18:54:0,11,290:734:1397:36	0/0:14,7:7:21:0,2,55:287:574:14	0/0:14,0:0:14:0,42,146:0:538:14	0/1:9,3:3:12:10,0,87:114:342:9	1/1:0,63:63:63:766,190,0:2534:0:0	1/1:0,48:48:48:523,144,0:1931:0:0	0/1:15,6:6:21:6,0,51:246:607:15	0/0:39,0:0:39:0,117,434:0:1537:39	1/1:0,61:61:61:614,184,0:2480:0:0	0/1:11,20:20:31:155,0,50:791:451:11	0/0:83,0:0:83:0,250,869:0:3323:83	0/1:3,6:6:9:42,0,44:228:123:3	0/1:38,23:23:61:74,0,245:935:1478:38	0/1:19,12:12:31:157,0,230:478:734:19	1/1:2,50:50:52:494,141,0:2016:78:2	0/1:20,13:13:33:35,0,129:524:797:20	0/1:24,23:23:47:47,0,79:931:945:24	0/0:24,7:7:31:0,30,225:287:967:24	0/0:15,0:0:15:0,45,170:0:607:15	0/1:30,22:22:52:96,0,184:898:1208:30	0/0:31,0:0:31:0,93,283:0:1254:31	0/0:44,0:0:44:0,132,468:0:1758:44	0/0:27,0:0:27:0,81,298:0:1075:27	0/0:18,4:4:22:0,14,121:164:715:18	0/1:9,7:7:16:32,0,59:287:369:9	0/0:44,0:0:44:0,132,503:0:1782:44	0/1:6,7:7:13:45,0,27:287:234:6	0/0:20,4:4:24:0,17,176:156:802:20	0/0:74,0:0:74:0,223,743:0:3001:74	0/1:30,16:16:46:21,0,207:635:1176:30	0/1:69,64:64:133:314,0,463:2592:2729:69	1/1:2,6:6:8:33,6,0:246:82:2	0/0:45,0:0:45:0,135,495:0:1807:45	1/1:0,14:14:14:145,42,0:574:0:0	0/1:32,14:14:46:18,0,169:566:1287:32	0/0:12,0:0:12:0,36,122:0:484:12	0/1:12,16:16:28:297,0,279:648:488:12
29380449	2838096	29380449_2838096	T	G	75890.7	.	AB=0.453976;ABP=126.337;AC=73;AF=0.309671;AN=220;AO=6599;CIGAR=1X;DP=105006;DPB=44749;DPRA=0.829487;EPP=377.642;EPPR=2254.31;GTI=240;LEN=1;MEANALT=1.00685;MQM=13.0456;MQMR=11.1299;NS=2112;NUMALT=1;ODDS=0.00267649;PAIRED=0.844673;PAIREDR=0.888464;PAO=0;PQA=0;PQR=0;PRO=0;PROBE=SNP|RAPIDGENOMICS_3404_03886||SNP|RAPIDGENOMICS_3404_03887;QA=259680;QR=1385741;RO=34527;RPL=2079;RPP=1963.71;RPPR=9402.26;RPR=4520;RUN=1;SAF=4351;SAP=1458.32;SAR=2248;SRF=20199;SRP=2170.81;SRR=14328;TYPE=snp;technology.illumina=1	GT:AD:AO:DP:PL:QA:QR:RO	0/0:27,0:0:27:0,81,265:0:1090:27	0/1:3,6:6:9:33,0,12:246:123:3	0/0:16,0:0:16:0,48,172:0:638:16	1/1:0,29:29:29:260,87,0:1185:0:0	0/0:15,0:0:15:0,45,209:0:589:15	0/0:54,0:0:54:0,163,539:0:2173:54	./.:.:.:.:.:.:.:.	0/1:4,2:2:6:5,0,12:82:164:4	0/0:57,0:0:57:0,172,499:0:2263:57	0/0:36,12:12:48:0,4,162:477:1445:36	0/0:9,0:0:9:0,27,121:0:369:9	0/0:64,0:0:64:0,193,618:0:2577:64	0/1:20,11:11:31:50,0,72:428:797:20	0/0:2,0:0:2:0,6,17:0:82:2	0/0:42,0:0:42:0,126,414:0:1701:42	0/0:105,30:30:135:0,126,840:1180:4247:105	0/1:6,3:3:9:58,0,88:119:242:6	0/0:64,0:0:64:0,193,704:0:2561:64	0/0:24,0:0:24:0,72,193:0:968:24	0/0:29,0:0:29:0,87,274:0:1158:29	0/0:51,0:0:51:0,154,500:0:2079:51	0/0:22,0:0:22:0,66,211:0:889:22	0/0:12,0:0:12:0,36,90:0:488:12	0/1:37,22:22:59:17,0,214:857:1499:37	0/0:16,0:0:16:0,48,155:0:656:16	0/0:31,0:0:31:0,93,625:0:1237:31	0/0:51,0:0:51:0,154,511:0:2070:51	1/1:0,55:55:55:492,166,0:2206:0:0	1/1:0,25:25:25:279,75,0:1021:0:0	1/1:1,12:12:13:84,6,0:484:41:1	1/1:0,29:29:29:300,87,0:1142:0:0	0/1:6,5:5:11:6,0,15:196:242:6	0/0:75,0:0:75:0,226,715:0:3037:75	1/1:1,23:23:24:236,64,0:921:41:1	0/0:48,0:0:48:0,144,600:0:1909:48	0/0:5,0:0:5:0,15,41:0:201:5	1/1:0,21:21:21:410,63,0:838:0:0	0/0:50,0:0:50:0,151,469:0:2029:50	0/1:9,14:14:23:72,0,25:570:369:9	1/1:0,14:14:14:136,42,0:556:0:0	0/0:43,0:0:43:0,129,376:0:1745:43	0/0:42,0:0:42:0,126,556:0:1647:42	0/0:49,5:5:54:0,121,396:192:1978:49	1/1:0,10:10:10:142,30,0:398:0:0	0/1:7,10:10:17:68,0,12:392:287:7	0/1:6,12:12:18:99,0,1:465:246:6	0/0:39,0:0:39:0,117,391:0:1587:39	0/1:44,21:21:65:22,0,267:845:1756:44	0/1:10,6:6:16:115,0,256:242:401:10	0/0:31,0:0:31:0,93,327:0:1254:31	0/0:8,0:0:8:0,24,79:0:328:8	0/0:29,0:0:29:0,87,282:0:1122:29	0/0:48,0:0:48:0,144,556:0:1928:48	0/0:25,0:0:25:0,75,277:0:986:25	1/1:0,15:15:15:156,45,0:615:0:0	1/1:0,40:40:40:390,120,0:1601:0:0	1/1:0,31:31:31:314,93,0:1231:0:0	0/0:29,0:0:29:0,87,241:0:1171:29	0/0:24,0:0:24:0,72,210:0:971:24	1/1:1,17:17:18:121,43,0:685:41:1	0/1:11,18:18:29:58,0,31:710:451:11	0/0:98,0:0:98:0,295,865:0:3936:98	0/1:12,14:14:26:64,0,48:566:492:12	0/1:12,7:7:19:27,0,74:283:470:12	0/0:17,0:0:17:0,51,141:0:684:17	0/0:35,0:0:35:0,105,365:0:1364:35	1/1:4,10:10:14:60,10,0:406:164:4	0/0:22,7:7:29:0,32,129:287:902:22	./.:.:.:.:.:.:.:.	1/1:0,13:13:13:318,39,0:523:0:0	0/0:93,0:0:93:0,280,973:0:3731:93	0/1:21,13:13:34:5,0,55:529:848:21	0/1:20,30:30:50:135,0,23:1218:811:20	0/0:23,0:0:23:0,69,193:0:921:23	0/0:1,0:0:1:0,3,9:0:41:1	0/1:18,23:23:41:120,0,49:921:738:18	0/1:13,28:28:41:162,0,2:1131:501:13	0/0:17,0:0:17:0,51,192:0:693:17	0/0:13,8:8:21:0,3,169:328:525:13	1/1:0,40:40:40:385,120,0:1596:0:0	1/1:0,42:42:42:452,126,0:1596:0:0	0/0:7,2:2:9:0,6,49:82:287:7	0/0:40,0:0:40:0,120,325:0:1628:40	1/1:0,38:38:38:406,114,0:1545:0:0	0/0:21,2:2:23:0,48,161:82:852:21	0/0:69,0:0:69:0,208,683:0:2757:69	0/1:8,4:4:12:44,0,22:160:328:8	0/1:18,34:34:52:186,0,6:1351:734:18	0/1:4,7:7:11:130,0,66:283:160:4	1/1:0,48:48:48:518,144,0:1912:0:0	0/1:9,10:10:19:75,0,61:410:361:9	0/1:28,9:9:37:7,0,142:369:1136:28	0/1:16,25:25:41:107,0,13:1005:652:16	0/0:3,0:0:3:0,9,27:0:123:3	0/1:13,18:18:31:130,0,20:726:520:13	0/0:38,0:0:38:0,114,413:0:1537:38	0/0:53,0:0:53:0,160,490:0:2143:53	0/0:13,0:0:13:0,39,115:0:515:13	0/1:6,4:4:10:3,0,68:164:246:6	0/1:6,5:5:11:18,0,11:182:246:6	0/0:8,0:0:8:0,24,59:0:319:8	0/0:15,1:1:16:0,40,129:41:611:15	1/1:4,13:13:17:122,18,0:514:164:4	0/0:19,0:0:19:0,57,181:0:775:19	0/1:20,17:17:37:38,0,84:693:807:20	0/0:72,17:17:89:0,98,575:697:2847:72	0/1:15,13:13:28:65,0,28:516:597:15	0/0:20,0:0:20:0,60,204:0:790:20	1/1:0,11:11:11:90,33,0:447:0:0	0/1:17,24:24:41:115,0,16:952:676:17	0/0:11,0:0:11:0,33,112:0:451:11	0/1:14,5:5:19:82,0,301:205:552:14
29380449	2838104	29380449_2838104	C	T	81603.6	.	AB=0.458092;ABP=113.669;AC=74;AF=0.307192;AN=222;AO=6894;CIGAR=1X;DP=109418;DPB=46731;DPRA=0.832502;EPP=528.795;EPPR=2366.75;GTI=193;LEN=1;MEANALT=1.00456;MQM=13.0972;MQMR=11.1451;NS=2112;NUMALT=1;ODDS=0.00297637;PAIRED=0.843197;PAIREDR=0.886889;PAO=0;PQA=0;PQR=0;PRO=0;PROBE=SNP|RAPIDGENOMICS_3404_03886||SNP|RAPIDGENOMICS_3404_03887;QA=271737;QR=1438187;RO=36000;RPL=2507;RPP=1116.28;RPPR=5678.39;RPR=4387;RUN=1;SAF=4430;SAP=1220.46;SAR=2464;SRF=20404;SRP=1397.39;SRR=15596;TYPE=snp;technology.illumina=1	GT:AD:AO:DP:PL:QA:QR:RO	0/0:33,0:0:33:0,99,303:0:1304:33	0/1:4,8:8:12:51,0,15:324:145:4	0/0:17,0:0:17:0,51,179:0:660:17	1/1:0,28:28:28:267,84,0:1104:0:0	0/0:17,0:0:17:0,51,257:0:668:17	0/0:56,1:1:57:0,139,530:41:2241:56	0/0:3,0:0:3:0,9,95:0:109:3	0/1:4,3:3:7:10,0,9:115:164:4	0/0:60,0:0:60:0,181,518:0:2362:60	0/1:40,15:15:55:9,0,196:589:1574:40	0/0:6,0:0:6:0,18,74:0:246:6	0/0:64,0:0:64:0,193,619:0:2540:64	0/1:19,10:10:29:41,0,66:387:733:19	0/0:2,0:0:2:0,6,17:0:82:2	0/0:45,0:0:45:0,135,477:0:1784:45	0/0:107,30:30:137:0,139,856:1207:4292:107	0/1:8,3:3:11:52,0,156:109:319:8	0/0:64,0:0:64:0,193,662:0:2514:64	0/0:25,0:0:25:0,75,202:0:999:25	0/0:28,0:0:28:0,84,265:0:1112:28	0/0:55,0:0:55:0,166,534:0:2194:55	0/0:26,0:0:26:0,78,282:0:1026:26	0/0:12,0:0:12:0,36,90:0:447:12	0/1:41,22:22:63:5,0,252:890:1643:41	0/0:16,0:0:16:0,48,155:0:647:16	0/0:41,0:0:41:0,123,807:0:1591:41	0/0:52,0:0:52:0,157,540:0:2090:52	1/1:0,58:58:58:520,175,0:2358:0:0	1/1:0,45:45:45:428,135,0:1807:0:0	1/1:1,12:12:13:79,7,0:474:37:1	1/1:0,29:29:29:280,87,0:1150:0:0	0/1:6,5:5:11:6,0,15:196:246:6	0/0:75,0:0:75:0,226,724:0:2976:75	1/1:1,22:22:23:210,61,0:857:41:1	0/0:47,0:0:47:0,141,593:0:1837:47	0/0:5,0:0:5:0,15,41:0:201:5	1/1:0,22:22:22:421,66,0:880:0:0	0/0:55,0:0:55:0,166,522:0:2184:55	0/1:11,13:13:24:39,0,38:533:410:11	1/1:0,15:15:15:141,45,0:597:0:0	0/0:42,0:0:42:0,126,348:0:1696:42	0/0:43,0:0:43:0,129,567:0:1667:43	0/0:40,5:5:45:0,94,319:201:1551:40	1/1:0,10:10:10:142,30,0:393:0:0	0/1:10,14:14:24:116,0,23:534:374:10	0/1:6,12:12:18:94,0,1:455:242:6	0/0:40,0:0:40:0,120,371:0:1586:40	0/1:41,23:23:64:19,0,243:896:1605:41	0/1:11,6:6:17:115,0,260:246:442:11	0/0:34,0:0:34:0,102,356:0:1332:34	0/0:8,0:0:8:0,24,79:0:324:8	0/0:40,0:0:40:0,120,368:0:1586:40	0/0:49,0:0:49:0,148,552:0:1960:49	0/0:27,0:0:27:0,81,319:0:1041:27	1/1:0,15:15:15:156,45,0:615:0:0	1/1:0,40:40:40:371,120,0:1622:0:0	1/1:0,32:32:32:340,96,0:1278:0:0	0/0:31,0:0:31:0,93,256:0:1250:31	0/0:25,0:0:25:0,75,217:0:1013:25	1/1:1,17:17:18:121,43,0:685:41:1	0/1:11,18:18:29:58,0,31:715:451:11	0/0:100,0:0:100:0,301,936:0:3927:100	0/1:12,13:13:25:59,0,51:533:484:12	0/1:12,7:7:19:27,0,74:274:492:12	0/0:17,0:0:17:0,51,141:0:672:17	0/0:34,0:0:34:0,102,361:0:1331:34	1/1:4,10:10:14:60,10,0:406:160:4	0/0:22,7:7:29:0,32,129:283:898:22	./.:.:.:.:.:.:.:.	1/1:0,16:16:16:414,48,0:634:0:0	0/0:90,0:0:90:0,271,961:0:3584:90	0/1:21,13:13:34:5,0,55:533:861:21	0/1:26,28:28:54:108,0,104:1105:1050:26	0/0:23,0:0:23:0,69,193:0:894:23	0/0:1,0:0:1:0,3,9:0:41:1	0/1:18,27:27:45:143,0,37:1071:730:18	0/1:13,29:29:42:166,0,6:1151:525:13	0/0:17,0:0:17:0,51,183:0:678:17	0/1:13,9:9:22:1,0,161:361:511:13	1/1:0,40:40:40:385,120,0:1608:0:0	1/1:0,42:42:42:468,126,0:1604:0:0	0/0:7,2:2:9:0,6,48:78:264:7	0/0:39,0:0:39:0,117,315:0:1559:39	1/1:1,37:37:38:365,105,0:1476:41:1	0/0:21,2:2:23:0,48,161:82:853:21	0/0:70,0:0:70:0,211,690:0:2806:70	0/0:8,2:2:10:0,10,38:82:324:8	0/1:21,32:32:53:157,0,30:1291:857:21	0/1:3,8:8:11:138,0,36:328:123:3	1/1:0,49:49:49:547,148,0:1937:0:0	0/1:9,10:10:19:75,0,62:406:361:9	0/1:28,9:9:37:7,0,141:369:1092:28	0/1:16,22:22:38:92,0,21:868:640:16	0/0:3,0:0:3:0,9,27:0:123:3	0/1:15,18:18:33:123,0,59:703:561:15	0/0:38,0:0:38:0,114,409:0:1523:38	0/0:51,0:0:51:0,154,465:0:2075:51	0/0:12,0:0:12:0,36,96:0:488:12	0/1:6,4:4:10:3,0,68:164:242:6	0/1:6,5:5:11:25,0,11:201:246:6	0/0:10,0:0:10:0,30,75:0:379:10	0/0:15,1:1:16:0,40,126:41:588:15	1/1:4,13:13:17:129,18,0:524:164:4	0/0:23,0:0:23:0,69,214:0:918:23	0/1:18,17:17:35:44,0,77:685:738:18	0/0:78,19:19:97:0,100,595:745:3168:78	0/1:14,13:13:27:68,0,25:511:574:14	0/0:20,0:0:20:0,60,204:0:820:20	1/1:0,11:11:11:90,33,0:447:0:0	0/1:16,23:23:39:91,0,14:904:640:16	0/0:11,0:0:11:0,33,112:0:447:11	0/1:14,5:5:19:81,0,335:191:570:14
29380449	2838160	29380449_2838160	T	G	50668.9	.	AB=0.483337;ABP=15.6748;AC=24;AF=0.149628;AN=222;AO=4103;CIGAR=1X;DP=120175;DPB=51604;DPRA=0.97162;EPP=372.01;EPPR=1577.87;GTI=125;LEN=1;MEANALT=1.00408;MQM=12.747;MQMR=11.2235;NS=2112;NUMALT=1;ODDS=0.00937857;PAIRED=0.851572;PAIREDR=0.886414;PAO=0;PQA=0;PQR=0;PRO=0;PROBE=SNP|RAPIDGENOMICS_3404_03886||SNP|RAPIDGENOMICS_3404_03887;QA=161305;QR=1806816;RO=45208;RPL=2475;RPP=382.692;RPPR=2733.76;RPR=1628;RUN=1;SAF=1803;SAP=133.737;SAR=2300;SRF=21101;SRP=437.038;SRR=24107;TYPE=snp;technology.illumina=1	GT:AD:AO:DP:PL:QA:QR:RO	0/0:38,12:12:50:0,40,234:492:1480:38	0/1:8,4:4:12:15,0,51:131:328:8	0/0:13,0:0:13:0,39,121:0:519:13	0/0:22,0:0:22:0,66,230:0:898:22	0/0:18,0:0:18:0,54,220:0:709:18	0/0:56,0:0:56:0,169,569:0:2271:56	0/0:4,1:1:5:0,8,134:41:160:4	0/0:4,0:0:4:0,12,36:0:164:4	0/0:60,0:0:60:0,181,524:0:2370:60	0/0:42,7:7:49:0,75,311:283:1657:42	0/0:12,0:0:12:0,36,126:0:452:12	0/0:55,0:0:55:0,166,569:0:2190:55	0/0:30,0:0:30:0,90,265:0:1183:30	0/0:6,0:0:6:0,18,76:0:242:6	0/0:52,0:0:52:0,157,537:0:2079:52	0/0:137,0:0:137:0,412,1327:0:5476:137	0/1:4,9:9:13:187,0,83:361:164:4	0/0:59,0:0:59:0,178,579:0:2361:59	0/0:27,0:0:27:0,81,243:0:1058:27	0/0:30,0:0:30:0,90,290:0:1205:30	0/0:44,0:0:44:0,132,423:0:1755:44	0/1:24,13:13:37:29,0,143:515:963:24	0/0:11,0:0:11:0,33,83:0:415:11	0/0:73,0:0:73:0,220,750:0:2866:73	0/0:21,0:0:21:0,63,171:0:853:21	0/0:40,0:0:40:0,120,755:0:1583:40	0/1:41,15:15:56:31,0,254:607:1592:41	0/0:79,0:0:79:0,238,749:0:3178:79	0/0:78,0:0:78:0,235,775:0:3165:78	0/1:9,1:1:10:3,0,64:41:361:9	0/0:23,0:0:23:0,69,257:0:943:23	0/1:9,6:6:15:3,0,48:246:361:9	0/0:73,0:0:73:0,220,742:0:2870:73	0/0:19,2:2:21:0,48,170:68:748:19	1/1:1,35:35:36:374,76,0:1398:41:1	0/0:5,0:0:5:0,15,41:0:197:5	0/0:36,0:0:36:0,108,574:0:1449:36	0/0:36,7:7:43:0,51,249:283:1468:36	0/0:24,0:0:24:0,72,220:0:938:24	0/0:23,0:0:23:0,69,212:0:903:23	0/0:37,0:0:37:0,111,329:0:1504:37	0/1:16,14:14:30:52,0,107:548:629:16	0/0:59,0:0:59:0,178,564:0:2356:59	0/0:18,0:0:18:0,54,257:0:738:18	0/0:30,0:0:30:0,90,344:0:1187:30	0/0:11,3:3:14:0,14,94:123:428:11	0/0:44,0:0:44:0,132,397:0:1770:44	0/0:67,0:0:67:0,202,696:0:2699:67	0/0:16,0:0:16:0,48,407:0:633:16	0/0:35,0:0:35:0,105,348:0:1390:35	0/0:13,0:0:13:0,39,140:0:529:13	0/0:37,0:0:37:0,111,329:0:1485:37	0/0:49,0:0:49:0,148,594:0:1976:49	0/0:28,0:0:28:0,84,344:0:1082:28	0/0:35,0:0:35:0,105,457:0:1418:35	0/0:45,0:0:45:0,135,450:0:1803:45	0/0:45,0:0:45:0,135,422:0:1785:45	0/0:24,0:0:24:0,72,198:0:958:24	0/0:18,0:0:18:0,54,150:0:692:18	0/0:22,0:0:22:0,66,210:0:872:22	0/0:32,0:0:32:0,96,293:0:1285:32	0/0:94,0:0:94:0,283,889:0:3763:94	0/0:36,0:0:36:0,108,347:0:1460:36	0/0:33,0:0:33:0,99,334:0:1345:33	0/1:9,15:15:24:83,0,24:615:355:9	0/0:32,0:0:32:0,96,277:0:1268:32	0/0:16,0:0:16:0,48,145:0:643:16	0/0:47,0:0:47:0,141,423:0:1906:47	./.:.:.:.:.:.:.:.	0/0:24,0:0:24:0,72,647:0:943:24	0/0:86,0:0:86:0,259,921:0:3426:86	0/0:38,0:0:38:0,114,325:0:1541:38	0/1:34,31:31:65:113,0,121:1241:1373:34	0/0:28,0:0:28:0,84,230:0:1135:28	0/0:1,0:0:1:0,3,9:0:41:1	0/0:34,10:10:44:0,38,245:410:1369:34	0/0:35,0:0:35:0,105,339:0:1386:35	0/1:10,10:10:20:102,0,13:410:410:10	0/0:25,0:0:25:0,75,337:0:993:25	0/0:35,0:0:35:0,105,314:0:1413:35	0/0:69,0:0:69:0,208,654:0:2714:69	0/0:19,0:0:19:0,57,194:0:752:19	0/0:39,0:0:39:0,117,335:0:1578:39	0/0:56,0:0:56:0,169,566:0:2222:56	1/1:2,27:27:29:220,66,0:1103:82:2	1/1:0,74:74:74:712,223,0:2948:0:0	0/0:13,0:0:13:0,39,104:0:529:13	0/0:53,0:0:53:0,160,493:0:2138:53	0/1:10,5:5:15:61,0,137:205:374:10	0/0:44,0:0:44:0,132,500:0:1762:44	0/0:28,0:0:28:0,84,335:0:1125:28	0/0:49,0:0:49:0,148,473:0:1970:49	0/0:49,0:0:49:0,148,495:0:1970:49	0/0:4,0:0:4:0,12,34:0:160:4	0/0:31,0:0:31:0,93,366:0:1195:31	0/1:20,15:15:35:41,0,121:611:820:20	0/0:46,0:0:46:0,138,433:0:1801:46	0/0:10,0:0:10:0,30,103:0:406:10	0/1:6,5:5:11:56,0,15:205:242:6	0/0:17,0:0:17:0,51,145:0:648:17	0/1:10,8:8:18:4,0,21:296:379:10	1/1:0,20:20:20:173,60,0:798:0:0	0/0:21,0:0:21:0,63,261:0:824:21	0/0:29,0:0:29:0,87,267:0:1176:29	0/0:46,0:0:46:0,138,433:0:1831:46	0/1:35,78:78:113:472,0,39:3138:1410:35	0/1:10,14:14:24:38,0,50:570:410:10	0/0:20,0:0:20:0,60,212:0:807:20	0/0:12,0:0:12:0,36,97:0:488:12	0/0:46,0:0:46:0,138,409:0:1838:46	0/0:8,0:0:8:0,24,80:0:310:8	0/0:21,0:0:21:0,63,456:0:820:21
29380449	2953699	29380449_2953699	C	A	13226	.	AB=0.490479;ABP=4.20939;AC=15;AF=0.0474566;AN=224;AO=1166;CIGAR=1X;DP=108406;DPB=42876;DPRA=1.00112;EPP=228.545;EPPR=2513.68;GTI=68;LEN=1;MEANALT=1.00645;MQM=11.9777;MQMR=10.9128;NS=2112;NUMALT=1;ODDS=0.0553946;PAIRED=0.885935;PAIREDR=0.902205;PAO=0;PQA=0;PQR=0;PRO=0;PROBE=SNP|RAPIDGENOMICS_3404_03888;QA=46149;QR=1622521;RO=40595;RPL=441;RPP=153.218;RPPR=15030.3;RPR=725;RUN=1;SAF=838;SAP=487.401;SAR=328;SRF=27327;SRP=10575.8;SRR=13268;TYPE=snp;technology.illumina=1	GT:AD:AO:DP:PL:QA:QR:RO	0/0:17,0:0:17:0,51,139:0:684:17	0/0:9,0:0:9:0,27,119:0:360:9	0/0:11,0:0:11:0,33,136:0:451:11	0/0:46,0:0:46:0,138,413:0:1859:46	0/0:6,0:0:6:0,18,74:0:246:6	0/0:58,0:0:58:0,175,475:0:2349:58	0/0:9,0:0:9:0,27,146:0:355:9	0/0:1,0:0:1:0,3,22:0:22:1	0/0:43,0:0:43:0,129,384:0:1691:43	0/1:23,20:20:43:57,0,77:812:893:23	0/0:1,0:0:1:0,3,9:0:41:1	0/0:25,0:0:25:0,75,266:0:917:25	0/0:32,0:0:32:0,96,404:0:1292:32	0/0:17,0:0:17:0,51,164:0:680:17	0/0:36,0:0:36:0,108,327:0:1460:36	0/0:72,0:0:72:0,217,749:0:2911:72	0/0:22,0:0:22:0,66,349:0:868:22	0/0:4,0:0:4:0,12,31:0:164:4	0/0:23,0:0:23:0,69,188:0:924:23	0/0:23,0:0:23:0,69,233:0:935:23	0/0:49,0:0:49:0,148,581:0:1957:49	0/0:39,0:0:39:0,117,320:0:1530:39	0/0:23,0:0:23:0,69,199:0:924:23	0/0:63,0:0:63:0,190,729:0:2545:63	0/0:29,1:1:30:0,82,310:32:1159:29	0/0:36,0:0:36:0,108,558:0:1387:36	0/0:18,0:0:18:0,54,206:0:713:18	0/0:80,0:0:80:0,241,727:0:3200:80	0/1:28,22:22:50:53,0,168:889:1132:28	0/0:4,1:1:5:0,8,34:41:164:4	0/1:7,16:16:23:64,0,6:637:287:7	0/0:36,0:0:36:0,108,319:0:1454:36	0/0:30,0:0:30:0,90,350:0:1203:30	0/0:5,0:0:5:0,15,109:0:201:5	0/0:29,0:0:29:0,87,241:0:1161:29	0/0:5,0:0:5:0,15,59:0:205:5	1/1:9,28:28:37:213,49,0:1134:369:9	0/0:19,0:0:19:0,57,199:0:757:19	0/0:14,0:0:14:0,42,108:0:574:14	0/0:57,0:0:57:0,172,527:0:2288:57	0/0:26,0:0:26:0,78,205:0:1026:26	0/0:35,2:2:37:0,97,339:78:1413:35	0/0:24,0:0:24:0,72,216:0:959:24	0/0:2,0:0:2:0,6,17:0:73:2	1/1:8,17:17:25:107,11,0:693:316:8	0/0:20,0:0:20:0,60,366:0:770:20	0/0:46,0:0:46:0,138,491:0:1817:46	0/0:68,0:0:68:0,205,607:0:2714:68	0/0:26,0:0:26:0,78,550:0:1024:26	0/0:65,0:0:65:0,196,607:0:2638:65	0/0:7,0:0:7:0,21,51:0:278:7	0/0:6,0:0:6:0,18,69:0:242:6	0/0:35,0:0:35:0,105,280:0:1375:35	0/0:23,0:0:23:0,69,285:0:901:23	0/0:19,0:0:19:0,57,206:0:763:19	0/0:38,0:0:38:0,114,348:0:1506:38	0/0:48,0:0:48:0,144,502:0:1943:48	0/0:27,0:0:27:0,81,310:0:1067:27	0/0:30,0:0:30:0,90,308:0:1185:30	0/1:9,10:10:19:52,0,10:406:361:9	0/0:39,0:0:39:0,117,330:0:1542:39	0/0:75,0:0:75:0,226,779:0:2993:75	0/0:74,0:0:74:0,223,900:0:2934:74	0/0:25,0:0:25:0,75,215:0:1016:25	0/0:37,0:0:37:0,111,362:0:1481:37	0/0:26,0:0:26:0,78,209:0:1058:26	0/0:27,0:0:27:0,81,356:0:1051:27	0/0:22,8:8:30:0,25,162:328:898:22	0/0:3,0:0:3:0,9,22:0:123:3	0/0:6,0:0:6:0,18,107:0:233:6	0/0:47,0:0:47:0,141,495:0:1874:47	0/1:16,7:7:23:53,0,59:287:616:16	0/0:61,0:0:61:0,184,623:0:2450:61	0/0:42,0:0:42:0,126,441:0:1683:42	0/0:6,0:0:6:0,18,53:0:238:6	0/0:36,0:0:36:0,108,400:0:1395:36	0/1:2,4:4:6:18,0,23:164:82:2	0/0:15,0:0:15:0,45,148:0:615:15	0/0:14,0:0:14:0,42,179:0:531:14	0/1:22,15:15:37:62,0,50:603:888:22	0/0:75,0:0:76:0,226,678:0:2982:75	0/0:15,0:0:15:0,45,150:0:597:15	0/0:25,0:0:25:0,75,226:0:1025:25	0/1:39,40:40:79:158,0,103:1592:1556:39	0/1:16,12:12:28:27,0,105:454:639:16	0/0:72,0:0:72:0,217,564:0:2907:72	0/0:10,0:0:10:0,30,85:0:410:10	0/0:43,1:1:44:0,118,346:33:1746:43	0/0:14,0:0:14:0,42,212:0:557:14	0/0:44,0:0:44:0,132,519:0:1769:44	0/0:15,0:0:15:0,45,145:0:611:15	0/0:44,0:0:44:0,132,477:0:1767:44	0/0:37,0:0:37:0,111,339:0:1468:37	0/0:2,0:0:2:0,6,38:0:82:2	0/1:16,13:13:29:38,0,61:529:633:16	0/0:5,0:0:5:0,15,51:0:205:5	0/0:43,0:0:43:0,129,423:0:1703:43	0/0:8,0:0:8:0,24,66:0:328:8	0/0:36,0:0:36:0,108,321:0:1444:36	0/0:11,0:0:11:0,33,126:0:451:11	0/0:5,2:2:7:0,6,43:82:187:5	0/0:20,0:0:20:0,60,156:0:808:20	0/0:6,0:0:6:0,18,61:0:228:6	0/0:18,0:0:18:0,54,144:0:721:18	0/0:23,0:0:23:0,69,329:0:931:23	0/0:40,0:0:40:0,120,386:0:1619:40	0/1:23,7:7:30:3,0,135:277:894:23	0/0:32,0:0:32:0,96,240:0:1303:32	0/0:8,3:3:11:0,11,57:123:328:8	0/0:49,0:0:49:0,148,418:0:1988:49	0/0:5,0:0:5:0,15,46:0:201:5	0/0:24,1:1:25:0,66,437:22:950:24
29380449	2953770	29380449_2953770	T	C	99702.9	.	AB=0.490712;ABP=10.9568;AC=63;AF=0.282043;AN=224;AO=10147;CIGAR=1X;DP=146722;DPB=60292;DPRA=1.00836;EPP=773.118;EPPR=1764.71;GTI=82;LEN=1;MEANALT=1.00996;MQM=12.6117;MQMR=10.7574;NS=2112;NUMALT=1;ODDS=0.00677378;PAIRED=0.876022;PAIREDR=0.891471;PAO=0;PQA=0;PQR=0;PRO=0;PROBE=SNP|RAPIDGENOMICS_3404_03888;QA=401154;QR=1868857;RO=46393;RPL=4726;RPP=106.378;RPPR=44.1045;RPR=5421;RUN=1;SAF=5017;SAP=5.74288;SAR=5130;SRF=23151;SRP=3.3979;SRR=23242;TYPE=snp;technology.illumina=1	GT:AD:AO:DP:PL:QA:QR:RO	0/0:20,0:0:20:0,60,172:0:812:20	0/1:10,8:8:18:49,0,38:314:393:10	0/0:18,0:0:18:0,54,188:0:738:18	1/1:0,88:88:88:789,265,0:3537:0:0	0/0:13,0:0:13:0,39,283:0:519:13	0/0:79,0:0:79:0,238,785:0:3210:79	0/0:8,0:0:8:0,24,91:0:300:8	0/0:1,0:0:1:0,3,33:0:37:1	0/0:50,0:0:50:0,151,456:0:1982:50	0/0:53,0:0:53:0,160,495:0:2165:53	0/0:3,0:0:3:0,9,24:0:119:3	0/0:35,0:0:35:0,105,368:0:1393:35	1/1:12,29:29:41:257,23,0:1152:492:12	0/0:26,10:10:36:0,29,163:392:1043:26	0/0:47,0:0:47:0,141,401:0:1891:47	0/1:49,54:54:103:208,0,207:2201:1992:49	0/1:18,12:12:30:105,0,356:461:725:18	0/0:10,0:0:10:0,30,107:0:406:10	0/0:31,0:0:31:0,93,274:0:1226:31	0/0:30,0:0:30:0,90,315:0:1221:30	0/0:75,0:0:75:0,226,901:0:2986:75	0/0:63,1:1:64:0,163,548:41:2567:63	0/0:24,0:0:24:0,72,207:0:976:24	0/1:40,38:38:78:344,0,80:1486:1599:40	0/0:33,0:0:33:0,99,350:0:1325:33	0/0:48,0:0:48:0,144,887:0:1898:48	0/0:39,0:0:39:0,117,412:0:1595:39	1/1:0,105:105:105:993,316,0:4113:0:0	0/1:37,47:47:84:221,0,90:1877:1473:37	0/0:24,0:0:24:0,72,291:0:970:24	0/1:19,12:12:31:36,0,69:469:779:19	0/0:47,3:3:50:0,127,366:123:1888:47	0/0:53,0:0:53:0,160,596:0:2115:53	0/0:5,2:2:7:0,4,112:82:196:5	0/0:39,0:0:39:0,117,336:0:1578:39	1/1:4,9:9:13:76,10,0:365:164:4	0/1:19,10:10:29:4,0,97:406:771:19	0/0:30,0:0:30:0,90,289:0:1195:30	1/1:6,25:25:31:153,18,0:997:246:6	1/1:0,56:56:56:579,169,0:2248:0:0	0/0:32,0:0:32:0,96,246:0:1280:32	0/0:76,0:0:76:0,229,744:0:3068:76	0/1:40,21:21:61:17,0,218:807:1605:40	1/1:0,1:1:1:9,3,0:41:0:0	0/0:33,0:0:33:0,99,300:0:1317:33	0/1:5,3:3:8:28,0,18:123:205:5	0/0:55,0:0:55:0,166,612:0:2195:55	0/0:58,21:21:79:0,63,325:815:2343:58	0/1:20,13:13:33:104,0,466:510:812:20	0/0:82,0:0:82:0,247,791:0:3324:82	0/0:4,0:0:4:0,12,30:0:164:4	0/0:24,0:0:24:0,72,233:0:968:24	0/0:36,0:0:36:0,108,333:0:1437:36	0/0:28,0:0:28:0,84,390:0:1091:28	1/1:1,29:29:30:310,57,0:1158:41:1	1/1:0,31:31:31:254,93,0:1239:0:0	1/1:0,58:58:58:625,175,0:2357:0:0	0/0:40,0:0:40:0,120,514:0:1588:40	0/0:33,0:0:33:0,99,307:0:1341:33	0/0:33,0:0:33:0,99,303:0:1336:33	0/1:40,27:27:67:25,0,127:1107:1607:40	0/0:105,0:0:105:0,316,1004:0:4219:105	0/1:38,41:41:79:217,0,98:1640:1510:38	0/1:22,22:22:44:75,0,34:902:894:22	0/0:33,0:0:33:0,99,292:0:1335:33	0/0:39,0:0:39:0,117,328:0:1587:39	1/1:5,21:21:26:297,31,0:841:205:5	0/0:48,0:0:48:0,144,422:0:1942:48	0/0:5,0:0:5:0,15,83:0:182:5	1/1:0,18:18:18:406,54,0:734:0:0	0/0:68,0:0:68:0,205,650:0:2666:68	0/0:20,0:0:20:0,60,176:0:802:20	0/1:31,44:44:75:263,0,36:1768:1239:31	0/0:49,0:0:49:0,148,477:0:1970:49	0/0:5,0:0:5:0,15,47:0:197:5	0/1:26,18:18:44:73,0,178:707:1012:26	0/0:18,0:0:18:0,54,210:0:715:18	0/0:19,0:0:19:0,57,179:0:775:19	0/1:7,14:14:21:89,0,1:547:265:7	0/1:24,38:38:62:130,0,32:1550:962:24	1/1:0,85:85:85:789,256,0:3405:0:0	0/1:12,16:16:28:112,0,29:642:484:12	0/0:35,0:0:35:0,105,356:0:1426:35	0/1:27,47:47:74:195,0,47:1919:1059:27	0/0:54,0:0:54:0,163,488:0:2170:54	0/0:92,0:0:92:0,277,772:0:3739:92	1/1:1,12:12:13:214,29,0:459:37:1	0/1:44,35:35:79:111,0,159:1395:1772:44	0/1:9,8:8:17:34,0,51:324:352:9	1/1:0,72:72:72:769,217,0:2825:0:0	0/1:19,11:11:30:5,0,112:443:747:19	0/1:23,25:25:48:78,0,144:1002:930:23	0/1:19,38:38:57:171,0,41:1519:765:19	0/0:2,0:0:2:0,6,38:0:82:2	0/0:47,0:0:47:0,141,423:0:1911:47	0/0:9,0:0:9:0,27,78:0:365:9	0/0:66,0:0:66:0,199,637:0:2620:66	0/0:4,0:0:4:0,12,33:0:164:4	1/1:4,33:33:37:284,81,0:1337:164:4	0/1:9,12:12:21:45,0,32:484:369:9	0/0:9,0:0:9:0,27,117:0:369:9	0/1:16,16:16:32:29,0,24:647:652:16	0/0:6,2:2:8:0,9,53:82:246:6	0/0:22,0:0:22:0,66,205:0:894:22	0/1:7,13:13:20:140,0,22:533:279:7	0/1:26,27:27:53:193,0,68:1057:1066:26	0/0:37,0:0:37:0,111,326:0:1504:37	0/0:43,0:0:43:0,129,324:0:1734:43	0/1:6,7:7:13:22,0,28:287:234:6	0/1:24,32:32:56:115,0,63:1274:976:24	0/0:5,0:0:5:0,15,46:0:192:5	0/1:12,14:14:26:118,0,256:566:471:12
29380449	2953823	29380449_2953823	T	C	110597	.	AB=0.487644;ABP=17.1227;AC=82;AF=0.334675;AN=220;AO=10676;CIGAR=1X;DP=128413;DPB=49656;DPRA=0.9775;EPP=939.72;EPPR=1818.97;GTI=138;LEN=1;MEANALT=1.00443;MQM=12.7127;MQMR=10.624;NS=2112;NUMALT=1;ODDS=0.00289826;PAIRED=0.877108;PAIREDR=0.900628;PAO=0;PQA=0;PQR=0;PRO=0;PROBE=SNP|RAPIDGENOMICS_3404_03888;QA=423159;QR=1432439;RO=35674;RPL=6884;RPP=1947.59;RPPR=10913.2;RPR=3792;RUN=1;SAF=3607;SAP=2440.82;SAR=7069;SRF=14055;SRP=3485.63;SRR=21619;TYPE=snp;technology.illumina=1	GT:AD:AO:DP:PL:QA:QR:RO	0/0:13,0:0:13:0,39,107:0:533:13	0/1:7,8:8:15:58,0,17:324:264:7	0/0:21,0:0:21:0,63,179:0:857:21	1/1:0,70:70:70:609,211,0:2841:0:0	0/0:15,0:0:15:0,45,281:0:607:15	0/0:46,0:0:46:0,138,504:0:1857:46	0/0:8,0:0:8:0,24,190:0:315:8	./.:.:.:.:.:.:.:.	0/0:40,0:0:40:0,120,349:0:1624:40	0/1:19,29:29:48:126,0,50:1159:765:19	0/0:4,0:0:4:0,12,31:0:160:4	0/0:28,0:0:28:0,84,247:0:1121:28	0/1:21,22:22:43:69,0,136:875:843:21	0/0:23,11:11:34:0,11,137:447:935:23	0/0:39,0:0:39:0,117,374:0:1578:39	0/1:41,33:33:74:96,0,253:1345:1632:41	0/1:13,8:8:21:111,0,320:310:524:13	0/0:7,0:0:7:0,21,82:0:255:7	0/0:27,0:0:27:0,81,229:0:1107:27	0/0:27,0:0:27:0,81,266:0:1107:27	0/0:63,0:0:63:0,190,733:0:2531:63	0/0:57,0:0:57:0,172,526:0:2321:57	0/0:11,0:0:11:0,33,89:0:447:11	0/1:32,19:19:51:96,0,109:775:1304:32	0/0:33,0:0:33:0,99,359:0:1341:33	0/0:40,0:0:40:0,120,821:0:1587:40	0/0:39,0:0:39:0,117,399:0:1545:39	1/1:0,83:83:83:796,250,0:3340:0:0	1/1:0,76:76:76:687,229,0:3032:0:0	0/1:15,10:10:25:68,0,73:406:615:15	1/1:0,25:25:25:245,75,0:1021:0:0	0/0:32,4:4:36:0,76,236:160:1294:32	0/0:41,0:0:41:0,123,441:0:1669:41	0/0:5,0:0:5:0,15,132:0:201:5	0/0:24,0:0:24:0,72,205:0:980:24	0/1:4,5:5:9:36,0,3:205:164:4	1/1:0,15:15:15:160,45,0:607:0:0	0/0:24,0:0:24:0,72,219:0:953:24	0/1:7,19:19:26:106,0,8:766:287:7	1/1:0,60:60:60:659,181,0:2426:0:0	0/0:33,0:0:33:0,99,242:0:1345:33	0/0:84,0:0:84:0,253,788:0:3392:84	0/1:48,24:24:72:20,0,276:971:1955:48	1/1:0,4:4:4:37,12,0:156:0:0	1/1:6,17:17:23:98,23,0:659:246:6	0/1:2,2:2:4:25,0,5:82:82:2	0/0:54,0:0:54:0,163,578:0:2116:54	0/1:37,23:23:60:41,0,144:931:1493:37	0/1:15,15:15:30:189,0,326:598:594:15	0/0:55,1:1:56:0,153,494:41:2181:55	0/0:2,0:0:2:0,6,15:0:78:2	0/0:36,0:0:36:0,108,327:0:1432:36	0/0:29,0:0:29:0,87,297:0:1167:29	0/0:28,0:0:28:0,84,380:0:1090:28	1/1:0,28:28:28:322,84,0:1116:0:0	1/1:0,24:24:24:244,72,0:940:0:0	1/1:1,59:59:60:588,151,0:2394:37:1	0/0:38,0:0:38:0,114,501:0:1513:38	0/0:37,0:0:37:0,111,366:0:1513:37	1/1:7,31:31:38:267,62,0:1242:287:7	0/1:25,20:20:45:29,0,57:808:1021:25	0/0:84,0:0:84:0,253,706:0:3360:84	0/1:35,37:37:72:228,0,113:1500:1390:35	0/1:18,22:22:40:95,0,17:870:738:18	0/0:16,0:0:16:0,48,127:0:642:16	0/0:36,0:0:36:0,108,337:0:1431:36	1/1:4,19:19:23:273,29,0:770:164:4	0/1:23,14:14:37:9,0,78:556:935:23	0/0:1,0:0:1:0,3,34:0:41:1	1/1:0,21:21:21:513,63,0:838:0:0	0/0:49,0:0:49:0,148,443:0:1952:49	0/1:9,11:11:20:44,0,6:447:365:9	1/1:12,38:38:50:365,56,0:1511:484:12	0/0:37,0:0:37:0,111,331:0:1505:37	0/0:2,0:0:2:0,6,17:0:82:2	0/1:18,12:12:30:40,0,108:488:734:18	1/1:3,21:21:24:229,47,0:849:123:3	0/0:15,0:0:15:0,45,125:0:611:15	1/1:6,14:14:20:93,9,0:548:246:6	1/1:0,40:40:40:349,120,0:1601:0:0	1/1:0,54:54:54:501,163,0:2156:0:0	0/1:10,14:14:24:101,0,28:570:410:10	0/0:24,0:0:24:0,72,253:0:980:24	1/1:0,54:54:54:488,163,0:2163:0:0	0/0:32,12:12:44:0,40,204:476:1294:32	0/0:49,0:0:49:0,148,412:0:1958:49	1/1:1,15:15:16:240,38,0:583:37:1	0/1:41,20:20:61:59,0,186:803:1623:41	1/1:5,13:13:18:115,10,0:486:192:5	1/1:0,60:60:60:591,181,0:2382:0:0	0/1:13,8:8:21:14,0,59:320:510:13	0/1:17,8:8:25:14,0,156:310:689:17	0/1:17,28:28:45:124,0,53:1089:661:17	0/0:2,0:0:2:0,6,38:0:82:2	0/1:23,31:31:54:147,0,67:1254:925:23	0/0:8,0:0:8:0,24,64:0:328:8	0/0:53,0:0:53:0,160,456:0:2165:53	./.:.:.:.:.:.:.:.	0/1:4,5:5:9:35,0,27:205:155:4	0/1:10,12:12:22:43,0,40:488:410:10	0/0:8,0:0:8:0,24,109:0:328:8	0/1:10,9:9:19:17,0,16:369:410:10	0/1:3,2:2:5:0,0,7:82:123:3	0/0:16,0:0:16:0,48,151:0:633:16	0/1:7,9:9:16:53,0,30:350:283:7	0/1:19,16:16:35:104,0,64:647:743:19	0/1:16,22:22:38:57,0,50:865:652:16	0/0:41,0:0:41:0,123,324:0:1651:41	1/1:0,6:6:6:45,18,0:237:0:0	0/1:13,21:21:34:115,0,43:843:533:13	0/0:8,0:0:8:0,24,65:0:324:8	0/1:13,14:14:27:104,0,272:551:517:13
29380449	3019265	29380449_3019265	A	G	103167	.	AB=0.442958;ABP=328.282;AC=63;AF=0.280631;AN=222;AO=9356;CIGAR=1X;DP=152083;DPB=52787;DPRA=0.859841;EPP=1382.54;EPPR=10284.3;GTI=269;LEN=1;MEANALT=1.00249;MQM=13.803;MQMR=11.3998;NS=2112;NUMALT=1;ODDS=0.0120539;PAIRED=0.848333;PAIREDR=0.9226;PAO=0;PQA=0;PQR=0;PRO=0;PROBE=SNP|RAPIDGENOMICS_3404_03889;QA=370580;QR=1693490;RO=42300;RPL=3194;RPP=2047.53;RPPR=16547;RPR=6162;RUN=1;SAF=9059;SAP=17821.5;SAR=297;SRF=40364;SRP=75810;SRR=1936;TYPE=snp;technology.illumina=1	GT:AD:AO:DP:PL:QA:QR:RO	0/0:22,0:0:22:0,66,202:0:878:22	0/1:4,5:5:9:63,0,51:201:156:4	0/0:9,0:0:9:0,27,100:0:369:9	1/1:0,82:82:82:891,247,0:3244:0:0	0/0:15,0:0:15:0,45,205:0:579:15	0/0:38,0:0:38:0,114,388:0:1542:38	0/0:12,0:0:12:0,36,259:0:483:12	0/0:5,0:0:5:0,15,149:0:205:5	0/0:42,0:0:42:0,126,429:0:1714:42	0/0:75,0:0:75:0,226,727:0:3031:75	0/0:8,0:0:8:0,24,111:0:328:8	0/0:80,0:0:80:0,241,829:0:3243:80	0/1:15,14:14:29:64,0,57:556:566:15	0/1:8,4:4:12:31,0,39:160:316:8	0/0:46,0:0:46:0,138,444:0:1855:46	0/1:53,27:27:80:54,0,303:1078:2150:53	0/1:12,20:20:32:347,0,252:812:484:12	0/0:67,4:4:71:0,169,657:164:2716:67	0/0:51,0:0:51:0,154,541:0:2038:51	0/0:38,0:0:38:0,114,375:0:1550:38	0/0:57,0:0:57:0,172,508:0:2257:57	0/0:44,0:0:44:0,132,467:0:1704:44	0/0:37,0:0:37:0,111,456:0:1429:37	0/1:20,47:47:67:361,0,3:1910:790:20	0/0:16,0:0:16:0,48,149:0:652:16	0/0:70,0:0:70:0,211,1633:0:2767:70	0/0:47,0:0:47:0,141,559:0:1902:47	1/1:0,58:58:58:765,175,0:2340:0:0	0/1:28,23:23:51:116,0,115:926:1125:28	0/0:25,0:0:25:0,75,197:0:1004:25	0/1:14,24:24:38:150,0,76:958:561:14	0/1:15,22:22:37:124,0,37:882:615:15	0/0:45,0:0:45:0,135,407:0:1807:45	1/1:3,26:26:29:255,65,0:1036:119:3	0/0:27,0:0:27:0,81,304:0:1099:27	0/0:2,0:0:2:0,6,16:0:82:2	1/1:5,29:29:34:279,19,0:1157:201:5	0/0:22,0:0:22:0,66,291:0:890:22	0/1:12,6:6:18:41,0,99:242:480:12	1/1:0,49:49:49:522,148,0:1978:0:0	0/0:33,0:0:33:0,99,265:0:1315:33	0/0:51,0:0:51:0,154,494:0:2056:51	0/1:36,25:25:61:92,0,113:1017:1467:36	0/0:13,3:3:16:0,3,102:123:524:13	0/0:50,0:0:50:0,151,545:0:1948:50	0/1:2,1:1:3:3,0,4:41:82:2	0/0:38,0:0:38:0,114,351:0:1507:38	0/1:37,42:42:79:258,0,137:1684:1461:37	0/1:22,23:23:45:284,0,317:899:827:22	0/0:41,0:0:41:0,123,408:0:1669:41	./.:.:.:.:.:.:.:.	0/0:46,0:0:46:0,138,493:0:1835:46	0/0:49,0:0:49:0,148,503:0:1953:49	0/0:78,0:0:78:0,235,1001:0:3116:78	1/1:0,42:42:42:465,126,0:1688:0:0	1/1:0,35:35:35:379,105,0:1395:0:0	1/1:0,42:42:42:499,126,0:1693:0:0	0/0:33,0:0:33:0,99,309:0:1326:33	0/0:30,0:0:30:0,90,268:0:1191:30	0/0:38,0:0:38:0,114,389:0:1520:38	0/1:17,26:26:43:166,0,34:1044:693:17	0/0:136,0:0:136:0,409,1301:0:5452:136	0/1:28,18:18:46:53,0,125:734:1131:28	0/0:48,16:16:64:0,5,275:652:1960:48	0/0:23,0:0:23:0,69,270:0:935:23	0/0:42,0:0:42:0,126,369:0:1695:42	0/1:7,13:13:20:122,0,6:512:283:7	0/0:19,0:0:19:0,57,161:0:741:19	0/0:18,1:1:19:0,28,250:41:730:18	1/1:1,11:11:12:208,28,0:424:37:1	0/0:54,0:0:54:0,163,538:0:2152:54	0/0:24,0:0:24:0,72,212:0:971:24	0/1:40,42:42:82:283,0,88:1710:1603:40	0/0:61,0:0:61:0,184,532:0:2422:61	0/0:5,0:0:5:0,15,52:0:186:5	0/1:9,13:13:22:66,0,26:524:342:9	0/0:19,0:0:19:0,57,192:0:779:19	0/0:22,0:0:22:0,66,230:0:872:22	0/1:10,19:19:29:232,0,28:771:402:10	0/1:25,9:9:34:24,0,165:369:985:25	1/1:0,57:57:57:684,172,0:2304:0:0	0/1:16,25:25:41:173,0,21:1008:630:16	0/0:26,0:0:26:0,78,267:0:1045:26	0/1:24,39:39:63:323,0,3:1550:976:24	0/0:57,0:0:57:0,172,518:0:2311:57	0/0:59,0:0:59:0,178,564:0:2379:59	0/1:11,6:6:17:32,0,82:246:447:11	0/1:28,33:33:61:230,0,65:1273:1119:28	0/1:10,8:8:18:17,0,55:298:394:10	1/1:0,15:15:15:164,45,0:615:0:0	0/1:12,11:11:23:23,0,46:451:484:12	0/1:19,7:7:26:3,0,89:273:766:19	0/1:8,19:19:27:132,0,26:744:315:8	0/0:3,0:0:3:0,9,34:0:123:3	0/0:28,0:0:28:0,84,302:0:1091:28	0/0:21,0:0:21:0,63,181:0:826:21	0/0:45,0:0:45:0,135,459:0:1799:45	0/0:33,0:0:33:0,99,305:0:1319:33	0/1:4,5:5:9:36,0,4:205:160:4	1/1:4,11:11:15:78,9,0:451:164:4	0/0:9,0:0:9:0,27,81:0:365:9	0/1:30,29:29:59:133,0,192:1147:1218:30	1/1:7,20:20:27:164,27,0:812:283:7	0/0:49,0:0:49:0,148,474:0:1950:49	0/1:24,16:16:40:116,0,99:648:968:24	1/1:14,42:42:56:398,58,0:1682:566:14	0/0:54,0:0:54:0,163,512:0:2176:54	0/0:17,0:0:17:0,51,154:0:674:17	0/1:24,19:19:43:118,0,107:762:968:24	0/1:17,22:22:39:98,0,20:894:679:17	0/0:11,0:0:11:0,33,117:0:428:11	0/1:18,5:5:23:59,0,378:196:716:18
29380449	3019294	29380449_3019294	G	A	165016	.	AB=0.447768;ABP=418.129;AC=81;AF=0.324257;AN=224;AO=13860;CIGAR=1X;DP=203190;DPB=78689;DPRA=0.840301;EPP=326.083;EPPR=710.572;GTI=184;LEN=1;MEANALT=1.00109;MQM=13.5506;MQMR=11.1931;NS=2112;NUMALT=1;ODDS=0.00584683;PAIRED=0.857648;PAIREDR=0.912791;PAO=0;PQA=0;PQR=0;PRO=0;PROBE=SNP|RAPIDGENOMICS_3404_03889;QA=532727;QR=2409481;RO=59902;RPL=4465;RPP=3810.9;RPPR=29945.4;RPR=9395;RUN=1;SAF=12091;SAP=16695.4;SAR=1769;SRF=47723;SRP=45800.9;SRR=12179;TYPE=snp;technology.illumina=1	GT:AD:AO:DP:PL:QA:QR:RO	0/0:38,0:0:38:0,114,369:0:1518:38	0/1:6,11:11:17:65,0,41:447:242:6	0/0:10,0:0:10:0,30,108:0:406:10	1/1:0,126:126:126:1416,379,0:5005:0:0	0/0:18,0:0:18:0,54,233:0:699:18	0/0:68,0:0:68:0,205,685:0:2772:68	0/0:13,0:0:13:0,39,275:0:525:13	0/1:7,16:16:23:159,0,46:607:283:7	0/0:61,0:0:61:0,184,600:0:2471:61	0/1:48,57:57:105:273,0,150:2275:1946:48	0/0:13,0:0:13:0,39,147:0:533:13	0/0:98,0:0:98:0,295,1046:0:3961:98	0/1:17,24:24:41:134,0,45:938:688:17	0/1:11,10:10:21:65,0,33:398:451:11	0/0:73,0:0:73:0,220,711:0:2964:73	0/1:87,57:57:144:94,0,465:2291:3424:87	0/1:19,22:22:41:336,0,395:833:771:19	0/0:70,4:4:74:0,178,700:152:2805:70	0/0:78,0:0:78:0,235,748:0:3138:78	0/0:58,0:0:58:0,175,573:0:2350:58	0/0:81,0:0:81:0,244,788:0:3297:81	0/0:73,0:0:73:0,220,748:0:2985:73	0/0:34,0:0:34:0,102,433:0:1382:34	0/1:30,62:62:92:437,0,15:2431:1207:30	0/0:21,0:0:21:0,63,214:0:853:21	0/0:70,0:0:70:0,211,1532:0:2831:70	0/0:68,0:0:68:0,205,778:0:2740:68	1/1:0,79:79:79:963,238,0:3049:0:0	1/1:0,90:90:90:1026,271,0:3612:0:0	0/1:23,19:19:42:25,0,122:757:909:23	1/1:0,34:34:34:386,102,0:1344:0:0	0/1:31,28:28:59:123,0,128:1080:1245:31	0/0:75,0:0:75:0,226,665:0:3054:75	1/1:0,30:30:30:353,90,0:1143:0:0	0/0:46,0:0:46:0,138,448:0:1856:46	0/1:3,1:1:4:15,0,14:32:123:3	1/1:0,44:44:44:560,132,0:1700:0:0	0/0:41,0:0:41:0,123,487:0:1656:41	0/1:19,6:6:25:18,0,166:233:771:19	1/1:0,53:53:53:608,160,0:2056:0:0	0/0:48,0:0:48:0,144,382:0:1934:48	0/0:88,1:1:89:0,260,773:37:3542:88	0/1:65,37:37:102:111,0,249:1424:2620:65	0/0:12,3:3:15:0,1,101:105:483:12	0/1:31,34:34:65:163,0,96:1347:1252:31	0/1:4,4:4:8:13,0,4:160:164:4	0/0:69,0:0:69:0,208,617:0:2777:69	0/1:38,47:47:85:280,0,159:1813:1496:38	0/1:26,26:26:52:304,0,439:959:1032:26	0/0:77,0:0:77:0,232,774:0:3083:77	0/0:4,0:0:4:0,12,55:0:160:4	0/0:53,0:0:53:0,160,569:0:2130:53	0/0:93,0:0:93:0,280,931:0:3752:93	0/0:91,0:0:91:0,274,1050:0:3645:91	1/1:0,61:61:61:691,184,0:2421:0:0	1/1:0,60:60:60:637,181,0:2329:0:0	1/1:0,49:49:49:563,148,0:1924:0:0	0/0:55,0:0:55:0,166,500:0:2242:55	0/0:31,0:0:31:0,93,279:0:1243:31	0/1:17,26:26:43:138,0,75:1029:693:17	0/1:21,28:28:49:165,0,48:1128:861:21	0/0:188,0:0:188:0,566,1745:0:7577:188	0/0:58,20:20:78:0,27,337:790:2347:58	0/0:82,24:24:106:0,62,568:901:3328:82	0/0:37,0:0:37:0,111,439:0:1480:37	0/0:48,0:0:48:0,144,440:0:1918:48	0/1:11,21:21:32:190,0,33:853:447:11	0/1:13,31:31:44:114,0,20:1263:516:13	0/0:24,0:0:24:0,72,323:0:984:24	1/1:0,12:12:12:200,36,0:475:0:0	0/0:85,0:0:85:0,256,826:0:3414:85	1/1:8,20:20:28:83,1,0:812:319:8	0/1:61,53:53:114:311,0,191:2110:2475:61	0/0:82,0:0:82:0,247,738:0:3267:82	0/0:9,0:0:9:0,27,96:0:369:9	0/1:29,15:15:44:15,0,146:603:1171:29	0/1:7,14:14:21:83,0,2:557:287:7	0/0:34,0:0:34:0,102,351:0:1381:34	0/1:14,19:19:33:193,0,45:736:520:14	1/1:0,43:43:43:486,129,0:1689:0:0	1/1:0,71:71:71:839,214,0:2763:0:0	0/1:25,32:32:57:188,0,51:1294:1017:25	0/0:34,0:0:34:0,102,334:0:1377:34	1/1:0,60:60:60:651,181,0:2374:0:0	0/1:35,28:28:63:41,0,142:1118:1427:35	0/0:94,0:0:94:0,283,846:0:3791:94	0/1:9,6:6:15:38,0,26:242:361:9	0/1:30,49:49:79:326,0,30:1934:1191:30	0/1:12,16:16:28:80,0,90:617:470:12	1/1:0,38:38:38:416,114,0:1503:0:0	0/1:13,14:14:27:44,0,52:536:521:13	0/0:32,9:9:41:0,24,218:300:1308:32	0/1:10,15:15:25:106,0,93:556:410:10	0/0:7,0:0:7:0,21,71:0:283:7	1/1:13,34:34:47:243,24,0:1373:506:13	0/0:30,0:0:30:0,90,241:0:1187:30	0/0:65,0:0:65:0,196,627:0:2640:65	0/0:40,0:0:40:0,120,402:0:1623:40	1/1:7,13:13:20:89,6,0:521:283:7	1/1:6,16:16:22:103,14,0:652:242:6	0/0:16,0:0:16:0,48,224:0:648:16	0/1:34,28:28:62:133,0,235:1106:1377:34	0/1:12,30:30:42:196,0,13:1192:474:12	0/0:68,0:0:68:0,205,663:0:2744:68	0/1:35,19:19:54:93,0,173:713:1415:35	0/1:33,57:57:90:380,0,4:2205:1345:33	1/1:16,53:53:69:376,70,0:2074:648:16	0/0:35,0:0:35:0,105,309:0:1409:35	1/1:0,47:47:47:492,141,0:1762:0:0	1/1:19,51:51:70:377,39,0:2040:765:19	0/0:17,0:0:17:0,51,173:0:688:17	0/1:20,13:13:33:207,0,373:513:787:20
29380449	3019317	29380449_3019317	C	T	37887.9	.	AB=0.49325;ABP=4.97438;AC=17;AF=0.0448639;AN=224;AO=2927;CIGAR=1X;DP=271365;DPB=109196;DPRA=0.991422;EPP=180.409;EPPR=2591.05;GTI=41;LEN=1;MEANALT=1.01639;MQM=12.931;MQMR=11.3653;NS=2112;NUMALT=1;ODDS=0.298743;PAIRED=0.846259;PAIREDR=0.901093;PAO=0;PQA=0;PQR=0;PRO=0;PROBE=SNP|RAPIDGENOMICS_3404_03889;QA=116554;QR=4157616;RO=103602;RPL=898;RPP=951.99;RPPR=56451.7;RPR=2029;RUN=1;SAF=2113;SAP=1254.85;SAR=814;SRF=72084;SRP=34494.4;SRR=31518;TYPE=snp;technology.illumina=1	GT:AD:AO:DP:PL:QA:QR:RO	0/0:44,0:0:44:0,132,480:0:1774:44	0/0:30,0:0:30:0,90,288:0:1222:30	0/0:12,0:0:12:0,36,137:0:488:12	0/0:145,0:0:145:0,436,1668:0:5882:145	0/0:26,0:0:26:0,78,379:0:1002:26	0/0:103,0:0:103:0,310,1029:0:4126:103	0/0:12,0:0:12:0,36,317:0:479:12	0/1:12,16:16:28:145,0,89:634:492:12	0/0:112,0:0:112:0,337,982:0:4458:112	0/1:59,71:71:130:284,0,177:2861:2390:59	0/0:18,0:0:18:0,54,161:0:711:18	0/0:106,0:0:106:0,319,1098:0:4280:106	0/0:62,0:0:63:0,187,616:0:2504:62	0/0:48,0:0:48:0,144,612:0:1885:48	0/0:101,0:0:101:0,304,906:0:4062:101	0/0:211,0:0:211:0,635,2110:0:8489:211	0/0:47,0:0:47:0,141,1081:0:1876:47	0/0:133,0:0:133:0,400,1704:0:5329:133	0/0:119,0:0:119:0,358,1206:0:4707:119	0/0:84,0:0:84:0,253,773:0:3396:84	0/0:130,0:0:130:0,391,1263:0:5187:130	0/0:107,0:0:107:0,322,1038:0:4274:107	0/0:49,0:0:49:0,148,543:0:1966:49	0/0:141,0:0:141:0,424,1500:0:5640:141	0/0:30,0:0:30:0,90,300:0:1159:30	0/0:84,0:0:84:0,253,1808:0:3329:84	0/0:94,0:0:94:0,283,1016:0:3790:94	0/0:130,0:0:130:0,391,1508:0:5234:130	0/1:47,58:58:105:330,0,239:2348:1906:47	0/0:42,25:25:67:0,4,230:996:1705:42	0/1:35,12:12:47:23,0,262:484:1422:35	0/0:61,0:0:61:0,184,594:0:2423:61	0/0:116,0:0:116:0,349,1052:0:4688:116	0/0:34,0:0:34:0,102,395:0:1349:34	0/0:59,0:0:59:0,178,604:0:2367:59	0/0:5,0:0:5:0,15,80:0:191:5	0/1:30,22:22:52:92,0,203:871:1180:30	0/0:70,0:0:70:0,211,772:0:2750:70	0/0:39,0:0:39:0,117,470:0:1550:39	0/0:75,0:0:75:0,226,844:0:3007:75	0/0:47,0:0:47:0,141,420:0:1911:47	0/0:120,3:3:123:0,348,1118:123:4818:120	0/0:138,0:0:138:0,415,1329:0:5597:138	0/0:19,0:0:19:0,57,235:0:739:19	0/1:53,38:38:91:116,0,220:1541:2094:53	0/0:11,0:0:11:0,33,85:0:451:11	0/0:83,0:0:83:0,250,738:0:3352:83	0/0:122,0:0:122:0,367,1366:0:4872:122	0/0:64,0:0:64:0,193,1344:0:2543:64	0/0:109,0:0:109:0,328,1113:0:4400:109	0/0:6,0:0:6:0,18,77:0:242:6	0/0:93,0:0:93:0,280,971:0:3694:93	0/0:121,0:0:121:0,364,1176:0:4885:121	0/0:110,0:0:110:0,331,1262:0:4397:110	0/0:88,0:0:88:0,265,939:0:3573:88	0/0:75,0:0:75:0,226,839:0:3024:75	0/0:56,0:0:56:0,169,663:0:2257:56	0/0:66,0:0:66:0,199,571:0:2643:66	0/0:43,0:0:43:0,129,387:0:1725:43	0/1:35,37:37:72:164,0,229:1473:1396:35	0/0:70,0:0:70:0,211,744:0:2786:70	0/0:274,0:0:275:0,825,2522:0:11014:274	0/0:95,0:0:95:0,286,945:0:3828:95	0/0:152,0:0:152:0,458,1616:0:6128:152	0/0:43,0:0:43:0,129,467:0:1751:43	0/0:68,0:0:68:0,205,664:0:2768:68	0/0:42,0:0:42:0,126,515:0:1698:42	0/1:19,49:49:68:179,0,43:1962:771:19	0/0:30,0:0:30:0,90,367:0:1226:30	0/0:21,0:0:21:0,63,413:0:840:21	0/0:97,0:0:97:0,292,980:0:3903:97	0/1:14,23:23:37:80,0,34:926:528:14	0/0:144,0:0:144:0,433,1471:0:5801:144	0/0:95,0:0:95:0,286,872:0:3840:95	0/0:8,0:0:8:0,24,85:0:328:8	0/0:61,0:0:61:0,184,631:0:2448:61	0/1:21,19:19:40:114,0,84:759:848:21	0/0:43,0:0:43:0,129,439:0:1746:43	0/0:46,0:0:46:0,138,645:0:1838:46	1/1:16,48:48:64:347,13,0:1873:648:16	0/0:114,0:0:114:0,343,1251:0:4582:114	0/0:77,0:0:77:0,232,868:0:3124:77	0/0:42,0:0:42:0,126,367:0:1690:42	0/1:41,29:29:70:17,0,303:1181:1673:41	0/0:57,30:30:87:0,19,258:1203:2310:57	0/0:129,3:3:136:0,312,1015:123:5240:129	0/0:16,0:0:16:0,48,161:0:643:16	0/0:130,0:0:130:0,391,1352:0:5243:130	0/0:40,0:0:40:0,120,446:0:1564:40	0/0:63,0:0:63:0,190,670:0:2546:63	0/0:44,0:0:44:0,132,472:0:1764:44	0/0:44,0:0:44:0,132,424:0:1781:44	0/0:33,0:0:33:0,99,435:0:1314:33	0/0:9,0:0:9:0,27,87:0:365:9	1/1:20,59:59:79:393,63,0:2387:798:20	0/0:43,0:0:43:0,129,335:0:1706:43	0/0:80,0:0:80:0,241,744:0:3232:80	0/0:52,0:0:52:0,157,511:0:2105:52	0/0:24,0:0:24:0,72,236:0:976:24	0/0:35,0:0:35:0,105,328:0:1413:35	0/0:17,0:0:17:0,51,230:0:684:17	0/0:57,0:0:57:0,172,689:0:2289:57	0/0:41,0:0:41:0,123,463:0:1624:41	0/0:108,0:0:108:0,325,1082:0:4307:108	0/0:82,6:6:88:0,221,815:244:3221:82	0/0:111,0:0:111:0,334,1214:0:4510:111	0/1:42,69:69:111:347,0,1:2796:1648:42	0/0:51,0:0:51:0,154,418:0:2059:51	0/1:24,27:27:51:108,0,129:1095:944:24	0/0:80,0:0:80:0,241,826:0:3263:80	0/0:24,0:0:24:0,72,203:0:967:24	0/0:40,0:0:40:0,120,1006:0:1605:40
29380449	3019318	29380449_3019318	G	A	174149	.	AB=0.437933;ABP=712.743;AC=61;AF=0.285582;AN=224;AO=16025;CIGAR=1X;DP=274623;DPB=110665;DPRA=0.858258;EPP=133.415;EPPR=2285;GTI=146;LEN=1;MEANALT=1.01832;MQM=13.6212;MQMR=11.1091;NS=2112;NUMALT=1;ODDS=0.010149;PAIRED=0.855226;PAIREDR=0.898699;PAO=0;PQA=0;PQR=0;PRO=0;PROBE=SNP|RAPIDGENOMICS_3404_03889;QA=638710;QR=3590302;RO=90088;RPL=4741;RPP=5804.11;RPPR=49580;RPR=11284;RUN=1;SAF=12247;SAP=9721.99;SAR=3778;SRF=62523;SRP=29459.5;SRR=27565;TYPE=snp;technology.illumina=1	GT:AD:AO:DP:PL:QA:QR:RO	0/0:50,0:0:50:0,151,562:0:1963:50	0/1:11,19:19:30:99,0,9:759:443:11	0/0:12,0:0:12:0,36,137:0:492:12	1/1:0,146:146:146:1672,440,0:5854:0:0	0/0:25,0:0:25:0,75,381:0:977:25	0/0:112,0:0:112:0,337,1096:0:4480:112	0/0:13,0:0:13:0,39,316:0:503:13	0/0:28,0:0:28:0,84,399:0:1113:28	0/0:112,0:0:112:0,337,981:0:4516:112	0/0:131,0:0:131:0,394,1253:0:5274:131	0/0:18,0:0:18:0,54,161:0:716:18	0/0:106,0:0:106:0,319,1110:0:4274:106	0/1:23,40:40:63:211,0,36:1597:924:23	0/1:25,23:23:48:191,0,134:912:1008:25	0/0:111,0:0:111:0,334,1019:0:4359:111	0/1:135,76:76:211:71,0,779:3082:5347:135	0/1:21,26:26:47:413,0,377:1025:839:21	0/0:121,8:8:129:0,301,1471:326:4800:121	0/0:117,0:0:117:0,352,1170:0:4664:117	0/0:85,0:0:85:0,256,785:0:3416:85	0/0:131,0:0:131:0,394,1246:0:5223:131	0/0:109,0:0:109:0,328,1078:0:4362:109	0/0:48,0:0:48:0,144,524:0:1941:48	0/1:54,90:90:144:572,0,90:3627:2157:54	0/0:29,0:0:29:0,87,291:0:1115:29	0/0:84,0:0:84:0,253,1842:0:3348:84	0/0:97,0:0:97:0,292,1032:0:3836:97	1/1:0,130:130:130:1500,391,0:5175:0:0	0/1:62,47:47:109:227,0,352:1904:2514:62	0/0:67,0:0:67:0,202,624:0:2719:67	0/1:12,35:35:47:261,0,19:1420:461:12	0/0:47,15:15:62:0,24,281:613:1851:47	0/0:109,0:0:109:0,328,999:0:4388:109	1/1:0,36:36:36:418,108,0:1414:0:0	0/0:59,0:0:59:0,178,606:0:2365:59	0/1:4,1:1:5:14,0,41:41:160:4	0/1:25,30:30:55:195,0,111:1192:977:25	0/0:68,0:0:68:0,205,746:0:2691:68	0/0:31,8:8:39:0,5,247:310:1233:31	1/1:0,76:76:76:856,229,0:3033:0:0	0/0:48,0:0:48:0,144,422:0:1912:48	0/0:123,0:0:123:0,370,1152:0:4898:123	0/1:99,45:45:144:62,0,419:1826:3891:99	0/1:14,7:7:21:28,0,124:271:539:14	0/0:84,0:0:91:0,253,834:0:3404:84	0/1:6,5:5:11:11,0,9:203:246:6	0/0:82,0:0:82:0,247,724:0:3305:82	0/1:60,65:65:125:366,0,271:2595:2367:60	0/1:30,32:32:62:413,0,496:1278:1191:30	0/0:111,0:0:111:0,334,1123:0:4438:111	0/0:6,0:0:6:0,18,77:0:228:6	0/0:93,0:0:93:0,280,973:0:3706:93	0/0:122,0:0:122:0,367,1185:0:4906:122	0/0:112,0:0:112:0,337,1262:0:4407:112	1/1:0,88:88:88:936,265,0:3543:0:0	1/1:0,76:76:76:861,229,0:3072:0:0	1/1:0,57:57:57:674,172,0:2308:0:0	0/0:66,0:0:66:0,199,580:0:2651:66	0/0:47,0:0:47:0,141,441:0:1867:47	0/0:75,0:0:75:0,226,853:0:2998:75	0/1:36,35:35:71:205,0,120:1401:1373:36	0/0:279,0:0:279:0,840,2580:0:11151:279	0/1:70,26:26:96:6,0,384:1058:2833:70	0/1:103,48:48:151:65,0,631:1928:4067:103	0/0:43,0:0:43:0,129,448:0:1713:43	0/0:67,0:0:67:0,202,646:0:2715:67	0/1:11,30:30:41:251,0,2:1201:438:11	0/0:68,0:0:68:0,205,624:0:2722:68	0/0:30,0:0:30:0,90,364:0:1217:30	1/1:0,21:21:21:407,63,0:829:0:0	0/0:101,0:0:101:0,304,979:0:3978:101	0/0:38,0:0:38:0,114,350:0:1513:38	0/1:68,72:72:140:403,0,182:2908:2726:68	0/0:94,0:0:94:0,283,864:0:3809:94	0/0:9,0:0:9:0,27,96:0:356:9	0/1:38,23:23:61:87,0,178:925:1528:38	0/0:47,0:0:47:0,141,538:0:1870:47	0/0:45,0:0:45:0,135,451:0:1801:45	0/1:22,26:26:48:271,0,76:1020:849:22	0/0:48,16:16:64:0,14,354:624:1894:48	1/1:0,114:114:114:1248,343,0:4578:0:0	0/1:33,43:43:76:286,0,99:1750:1307:33	0/0:43,0:0:43:0,129,387:0:1669:43	0/1:29,41:41:70:302,0,17:1664:1185:29	0/0:87,0:0:87:0,262,740:0:3479:87	0/0:140,0:0:140:0,421,1244:0:5640:140	0/1:9,7:7:16:43,0,23:287:351:9	1/1:45,86:86:131:585,3,0:3492:1773:45	0/1:19,22:22:41:92,0,115:889:732:19	1/1:0,63:63:63:671,190,0:2539:0:0	0/0:31,13:13:44:0,14,237:529:1237:31	0/0:35,9:9:44:0,46,244:363:1405:35	0/1:12,21:21:33:157,0,81:841:467:12	0/0:9,0:0:9:0,27,86:0:361:9	0/0:78,0:0:78:0,235,734:0:3156:78	0/0:43,0:0:43:0,129,335:0:1717:43	0/0:84,0:0:84:0,253,773:0:3360:84	0/0:52,0:0:52:0,157,501:0:2081:52	0/1:10,15:15:25:95,0,0:604:406:10	1/1:11,24:24:35:152,17,0:971:428:11	0/0:18,0:0:18:0,54,239:0:725:18	0/1:31,27:27:58:146,0,225:1099:1246:31	0/1:14,32:32:46:211,0,19:1288:525:14	0/0:107,0:0:107:0,322,1077:0:4244:107	0/1:59,32:32:91:75,0,248:1261:2323:59	1/1:36,76:76:112:589,18,0:3072:1447:36	0/0:112,0:0:112:0,337,1055:0:4471:112	0/0:51,0:0:51:0,154,422:0:2057:51	0/1:27,25:25:52:149,0,104:984:1091:27	1/1:25,56:56:81:381,16,0:2271:989:25	0/0:24,0:0:24:0,72,203:0:984:24	0/1:26,15:15:41:260,0,507:592:1012:26
29380449	3019319	29380449_3019319	T	A	174493	.	AB=0.436712;ABP=742.376;AC=59;AF=0.283725;AN=224;AO=16011;CIGAR=1X;DP=278026;DPB=112450;DPRA=0.850876;EPP=197.333;EPPR=2569.12;GTI=155;LEN=1;MEANALT=1.01728;MQM=13.6291;MQMR=11.1184;NS=2112;NUMALT=1;ODDS=0.00714469;PAIRED=0.855162;PAIREDR=0.895963;PAO=0;PQA=0;PQR=0;PRO=0;PROBE=SNP|RAPIDGENOMICS_3404_03889;QA=638097;QR=3666250;RO=91967;RPL=4844;RPP=5425.29;RPPR=50690.8;RPR=11167;RUN=1;SAF=12235;SAP=9707.53;SAR=3776;SRF=63558;SRP=29173.8;SRR=28409;TYPE=snp;technology.illumina=1	GT:AD:AO:DP:PL:QA:QR:RO	0/0:50,0:0:50:0,151,573:0:1985:50	0/1:11,19:19:30:99,0,10:759:447:11	0/0:12,0:0:12:0,36,137:0:492:12	1/1:0,146:146:146:1672,440,0:5854:0:0	0/0:25,0:0:25:0,75,393:0:999:25	0/0:114,0:0:114:0,343,1114:0:4557:114	0/0:13,0:0:13:0,39,327:0:512:13	0/0:28,0:0:28:0,84,402:0:1108:28	0/0:115,0:0:115:0,346,1002:0:4661:115	0/0:138,0:0:138:0,415,1302:0:5506:138	0/0:18,0:0:18:0,54,162:0:734:18	0/0:108,0:0:108:0,325,1146:0:4345:108	0/1:27,40:40:67:199,0,67:1597:1084:27	0/1:27,23:23:50:185,0,142:912:1063:27	0/0:114,0:0:114:0,343,1039:0:4510:114	0/1:138,76:76:214:62,0,809:3082:5517:138	0/1:21,26:26:47:413,0,377:1025:839:21	0/0:123,8:8:131:0,307,1487:326:4912:123	0/0:118,0:0:118:0,355,1175:0:4666:118	0/0:86,0:0:86:0,259,769:0:3441:86	0/0:132,0:0:132:0,397,1278:0:5269:132	0/0:116,0:0:116:0,349,1141:0:4696:116	0/0:50,0:0:50:0,151,555:0:2011:50	0/1:54,90:90:144:572,0,101:3627:2162:54	0/0:35,0:0:35:0,105,363:0:1379:35	0/0:85,0:0:85:0,256,1876:0:3400:85	0/0:98,0:0:98:0,295,1056:0:3899:98	1/1:0,130:130:130:1500,391,0:5175:0:0	0/1:65,47:47:112:218,0,379:1904:2598:65	0/0:66,0:0:66:0,199,617:0:2690:66	0/1:12,35:35:47:261,0,23:1420:488:12	0/0:46,15:15:61:0,21,277:613:1852:46	0/0:108,0:0:108:0,325,968:0:4340:108	1/1:0,36:36:36:418,108,0:1414:0:0	0/0:52,0:0:52:0,157,527:0:2085:52	0/1:4,1:1:5:14,0,42:41:164:4	0/1:25,30:30:55:195,0,114:1192:996:25	0/0:69,0:0:69:0,208,779:0:2762:69	0/0:31,8:8:39:0,5,247:310:1234:31	1/1:0,76:76:76:856,229,0:3033:0:0	0/0:51,0:0:51:0,154,451:0:2034:51	0/0:123,0:0:123:0,370,1150:0:4894:123	0/1:98,45:45:143:65,0,419:1826:3891:98	0/1:18,7:7:25:16,0,136:271:699:18	0/0:101,0:0:101:0,304,970:0:3976:101	0/1:8,5:5:13:5,0,25:203:310:8	0/0:84,0:0:84:0,253,745:0:3380:84	0/1:58,65:65:123:372,0,242:2595:2321:58	0/1:31,31:31:62:393,0,520:1256:1223:31	0/0:112,0:0:112:0,337,1131:0:4468:112	0/0:6,0:0:6:0,18,77:0:242:6	0/0:93,0:0:93:0,280,973:0:3721:93	0/0:123,0:0:123:0,370,1184:0:4953:123	0/0:114,0:0:114:0,343,1294:0:4598:114	1/1:0,88:88:88:936,265,0:3543:0:0	1/1:0,76:76:76:861,229,0:3072:0:0	1/1:0,57:57:57:674,172,0:2308:0:0	0/0:66,0:0:66:0,199,579:0:2664:66	0/0:45,0:0:45:0,135,405:0:1811:45	0/0:75,0:0:75:0,226,854:0:2988:75	0/1:36,35:35:71:205,0,127:1401:1416:36	0/0:288,0:0:288:0,867,2638:0:11445:288	0/1:70,26:26:96:6,0,384:1058:2853:70	0/1:106,50:50:156:66,0,655:1982:4225:106	0/0:43,0:0:43:0,129,453:0:1723:43	0/0:68,0:0:68:0,205,661:0:2728:68	0/1:11,30:30:41:251,0,2:1201:438:11	0/0:69,0:0:69:0,208,635:0:2747:69	0/0:30,0:0:30:0,90,366:0:1209:30	1/1:0,21:21:21:407,63,0:829:0:0	0/0:102,0:0:102:0,307,1017:0:4054:102	0/0:39,0:0:39:0,117,361:0:1551:39	0/1:68,72:72:140:403,0,181:2908:2725:68	0/0:93,0:0:93:0,280,838:0:3758:93	0/0:9,0:0:9:0,27,96:0:361:9	0/1:38,23:23:61:87,0,178:925:1519:38	0/0:49,0:0:49:0,148,552:0:1952:49	0/0:44,0:0:44:0,132,429:0:1718:44	0/1:24,26:26:50:265,0,94:1020:919:24	0/0:47,14:14:64:0,41,375:561:1868:47	1/1:0,114:114:114:1248,343,0:4578:0:0	0/1:34,43:43:77:283,0,126:1750:1352:34	0/0:43,0:0:43:0,129,392:0:1724:43	0/1:27,41:41:68:308,0,9:1664:1098:27	0/0:91,0:0:91:0,274,772:0:3684:91	0/0:157,0:0:157:0,473,1370:0:6183:157	0/1:9,7:7:16:43,0,23:287:347:9	1/1:47,89:89:136:617,3,0:3594:1874:47	0/1:20,22:22:42:89,0,120:889:767:20	1/1:0,63:63:63:671,190,0:2539:0:0	0/0:32,13:13:45:0,18,235:529:1258:32	0/0:35,9:9:44:0,46,251:363:1409:35	0/1:12,21:21:33:157,0,82:841:475:12	0/0:9,0:0:9:0,27,87:0:361:9	0/0:79,0:0:79:0,238,741:0:3230:79	0/0:43,0:0:43:0,129,335:0:1690:43	0/0:88,0:0:88:0,265,796:0:3501:88	0/0:53,0:0:53:0,160,517:0:2139:53	0/1:14,15:15:29:83,0,13:604:538:14	0/1:14,24:24:38:126,0,17:971:547:14	0/0:18,0:0:18:0,54,239:0:725:18	0/1:29,28:28:57:157,0,215:1140:1177:29	0/1:14,32:32:46:211,0,19:1288:520:14	0/0:108,0:0:108:0,325,1085:0:4307:108	0/1:60,32:32:92:72,0,251:1261:2371:60	0/1:38,76:76:114:565,0,7:3072:1518:38	0/0:112,0:0:112:0,337,1058:0:4521:112	0/0:51,0:0:51:0,154,424:0:2075:51	0/1:27,25:25:52:149,0,105:984:1103:27	1/1:24,56:56:80:389,21,0:2271:984:24	0/0:24,0:0:24:0,72,203:0:958:24	0/1:26,15:15:41:260,0,489:592:1006:26
29380449	3054600	29380449_3054600	C	T	89399	.	AB=0.484621;ABP=20.7768;AC=62;AF=0.29702;AN=220;AO=7413;CIGAR=1X;DP=99412;DPB=32425;DPRA=0.983492;EPP=1254.54;EPPR=4459.34;GTI=218;LEN=1;MEANALT=1.00248;MQM=15.5937;MQMR=13.4876;NS=2112;NUMALT=1;ODDS=0.00470573;PAIRED=0.759746;PAIREDR=0.887011;PAO=0;PQA=0;PQR=0;PRO=0;PROBE=Intergenic|RAPIDGENOMICS_3404_03890;QA=292615;QR=987613;RO=24737;RPL=2604;RPP=1427.23;RPPR=6361.71;RPR=4809;RUN=1;SAF=7340;SAP=15472.3;SAR=73;SRF=24040;SRP=47835.2;SRR=697;TYPE=snp;technology.illumina=1	GT:AD:AO:DP:PL:QA:QR:RO	0/0:41,0:0:41:0,123,385:0:1668:41	0/0:8,0:0:8:0,24,80:0:320:8	0/0:14,0:0:14:0,42,137:0:566:14	1/1:0,45:45:45:480,135,0:1765:0:0	0/0:16,0:0:16:0,48,205:0:607:16	0/0:24,0:0:24:0,72,245:0:944:24	0/0:12,0:0:12:0,36,219:0:488:12	./.:.:.:.:.:.:.:.	0/0:36,0:0:36:0,108,363:0:1431:36	0/0:19,0:0:19:0,57,213:0:766:19	0/0:3,0:0:3:0,9,29:0:123:3	0/0:26,0:0:26:0,78,317:0:1062:26	1/1:5,23:23:29:288,38,0:903:201:5	0/1:15,8:8:23:16,0,144:328:611:15	0/0:27,0:0:27:0,81,335:0:1091:27	0/1:35,21:21:56:35,0,169:817:1414:35	0/1:11,6:6:17:102,0,88:242:447:11	0/0:34,0:0:34:0,102,369:0:1345:34	0/0:40,0:0:40:0,120,537:0:1601:40	0/0:27,0:0:27:0,81,293:0:1085:27	0/0:40,0:0:40:0,120,519:0:1602:40	0/0:45,0:0:45:0,135,574:0:1803:45	0/0:17,0:0:17:0,51,205:0:689:17	0/0:5,0:0:5:0,15,42:0:193:5	0/0:34,0:0:34:0,102,379:0:1339:34	0/0:48,0:0:48:0,144,796:0:1872:48	0/0:15,0:0:15:0,45,160:0:611:15	1/1:0,26:26:26:370,78,0:1066:0:0	1/1:0,5:5:5:89,15,0:205:0:0	0/0:8,0:0:8:0,24,97:0:324:8	1/1:0,12:12:12:181,36,0:484:0:0	0/1:6,9:9:15:78,0,1:361:242:6	0/0:61,0:0:61:0,184,704:0:2436:61	0/1:38,14:14:52:64,0,267:534:1451:38	0/0:22,0:0:22:0,66,192:0:844:22	0/1:3,6:6:9:82,0,33:242:123:3	1/1:0,9:9:9:113,27,0:365:0:0	0/0:19,0:0:19:0,57,226:0:767:19	0/1:9,6:6:15:29,0,77:238:369:9	1/1:0,29:29:29:341,87,0:1172:0:0	0/0:20,0:0:20:0,60,236:0:793:20	0/0:31,0:0:31:0,93,433:0:1241:31	0/1:22,14:14:36:86,0,189:570:894:22	0/0:6,0:0:6:0,18,86:0:246:6	0/0:14,0:0:14:0,42,153:0:570:14	0/1:3,2:2:5:10,0,15:74:123:3	0/0:56,0:0:56:0,169,553:0:2207:56	0/1:25,43:43:68:348,0,89:1715:985:25	0/1:28,14:14:42:248,0,466:555:1087:28	0/0:10,0:0:10:0,30,113:0:406:10	./.:.:.:.:.:.:.:.	0/0:25,0:0:25:0,75,288:0:1006:25	0/0:40,0:0:40:0,120,372:0:1636:40	0/0:31,0:0:31:0,93,579:0:1247:31	1/1:0,19:19:19:249,57,0:765:0:0	1/1:0,45:45:45:587,135,0:1746:0:0	1/1:0,28:28:28:371,84,0:1132:0:0	0/0:6,0:0:6:0,18,74:0:246:6	0/0:24,0:0:24:0,72,257:0:957:24	0/0:1,0:0:1:0,3,9:0:32:1	0/1:7,13:13:20:82,0,1:510:279:7	0/0:55,0:0:55:0,166,687:0:2204:55	0/0:26,11:11:37:0,1,133:443:1054:26	0/1:13,11:11:24:53,0,82:451:529:13	0/0:17,0:0:17:0,51,217:0:643:17	0/0:15,0:0:15:0,45,191:0:597:15	0/1:9,6:6:15:80,0,60:246:357:9	0/0:20,0:0:20:0,60,285:0:788:20	0/0:11,0:0:11:0,33,136:0:447:11	1/1:0,11:11:11:236,33,0:422:0:0	0/0:25,0:0:25:0,75,318:0:987:25	0/0:14,0:0:14:0,42,146:0:570:14	0/1:26,31:31:57:212,0,101:1245:1036:26	0/0:36,0:0:36:0,108,358:0:1441:36	0/0:2,0:0:2:0,6,40:0:78:2	0/1:16,14:14:30:120,0,117:565:638:16	0/0:12,0:0:12:0,36,191:0:484:12	0/0:12,0:0:12:0,36,115:0:479:12	0/1:9,8:8:17:76,0,84:311:343:9	1/1:0,13:13:13:181,39,0:524:0:0	1/1:0,52:52:52:667,157,0:2089:0:0	0/1:13,16:16:29:56,0,26:634:505:13	0/0:11,0:0:11:0,33,134:0:438:11	1/1:0,35:35:35:548,105,0:1423:0:0	0/0:17,0:0:17:0,51,219:0:689:17	0/0:44,0:0:44:0,132,512:0:1710:44	0/1:6,10:10:16:87,0,19:402:246:6	0/1:10,22:22:32:184,0,30:889:410:10	0/1:9,8:8:17:63,0,104:313:369:9	1/1:0,33:33:33:445,99,0:1341:0:0	0/1:12,9:9:21:31,0,48:357:475:12	0/1:1,8:8:9:84,0,4:316:37:1	0/1:8,16:16:24:127,0,50:656:319:8	0/0:1,0:0:1:0,3,8:0:41:1	0/0:5,0:0:5:0,15,66:0:205:5	0/0:14,0:0:14:0,42,166:0:524:14	0/0:27,0:0:27:0,81,282:0:1068:27	0/0:11,0:0:11:0,33,188:0:443:11	0/0:17,2:2:19:0,14,169:82:652:17	0/1:8,5:5:13:17,0,68:196:320:8	0/0:7,0:0:7:0,21,88:0:287:7	0/1:8,16:16:24:135,0,22:635:328:8	0/0:11,2:2:13:0,14,98:82:447:11	0/0:50,0:0:50:0,151,540:0:2017:50	0/1:14,11:11:25:104,0,124:451:552:14	0/1:17,10:10:27:34,0,132:402:685:17	0/0:10,0:0:10:0,30,99:0:410:10	0/0:22,0:0:22:0,66,209:0:806:22	1/1:0,15:15:15:153,45,0:598:0:0	0/1:31,14:14:45:59,0,207:556:1271:31	0/0:15,0:0:15:0,45,120:0:602:15	0/1:6,10:10:16:174,0,51:382:238:6
29380449	3054718	29380449_3054718	A	G	196972	.	AB=0.469436;ABP=162.957;AC=65;AF=0.299752;AN=224;AO=15951;CIGAR=1X;DP=247312;DPB=110151;DPRA=0.986712;EPP=422.306;EPPR=2729.2;GTI=33;LEN=1;MEANALT=1.01099;MQM=15.0473;MQMR=11.7752;NS=2112;NUMALT=1;ODDS=0.0093231;PAIRED=0.803147;PAIREDR=0.873593;PAO=0;PQA=0;PQR=0;PRO=0;PROBE=Intergenic|RAPIDGENOMICS_3404_03890;QA=629570;QR=3352784;RO=83848;RPL=6313;RPP=1508.06;RPPR=8749.99;RPR=9638;RUN=1;SAF=10001;SAP=2237.05;SAR=5950;SRF=49573;SRP=6063.82;SRR=34275;TYPE=snp;technology.illumina=1	GT:AD:AO:DP:PL:QA:QR:RO	0/0:109,0:0:109:0,328,1067:0:4346:109	0/1:13,31:31:44:237,0,30:1236:517:13	0/0:27,0:0:27:0,81,253:0:1089:27	1/1:0,129:129:129:1410,388,0:5086:0:0	0/0:30,0:0:30:0,90,384:0:1130:30	0/0:109,0:0:109:0,328,1344:0:4306:109	0/0:14,0:0:14:0,42,372:0:565:14	0/0:8,0:0:8:0,24,78:0:324:8	0/0:109,0:0:109:0,328,1031:0:4344:109	0/0:64,0:0:64:0,193,692:0:2577:64	0/0:22,0:0:22:0,66,190:0:885:22	0/0:80,0:0:80:0,241,815:0:3202:80	0/1:36,71:71:107:408,0,16:2857:1441:36	0/1:14,12:12:26:51,0,78:460:552:14	0/0:99,0:0:99:0,298,1241:0:3980:99	0/1:73,92:92:165:519,0,190:3676:2961:73	0/1:23,18:18:41:347,0,355:707:906:23	0/0:77,0:0:77:0,232,808:0:3051:77	0/0:97,0:0:97:0,292,1204:0:3910:97	0/0:106,1:1:107:0,291,1043:37:4271:106	0/0:112,0:0:112:0,337,1211:0:4495:112	0/0:125,0:0:125:0,376,1200:0:5044:125	0/0:66,0:0:66:0,199,661:0:2641:66	0/1:34,61:61:95:397,0,46:2374:1374:34	0/0:53,0:0:53:0,160,561:0:2067:53	0/0:93,0:0:93:0,280,1556:0:3680:93	0/0:65,0:0:65:0,196,606:0:2608:65	1/1:0,131:131:131:1427,394,0:5217:0:0	1/1:6,42:42:48:381,95,0:1647:246:6	0/0:33,0:0:33:0,99,311:0:1336:33	1/1:0,21:21:21:182,63,0:848:0:0	1/1:12,29:29:41:375,5,0:1169:484:12	0/0:184,0:0:184:0,554,1925:0:7409:184	0/1:54,30:30:84:71,0,398:1184:2156:54	0/0:68,0:0:68:0,205,609:0:2707:68	0/1:5,4:4:9:26,0,52:164:191:5	1/1:0,43:43:43:572,129,0:1725:0:0	0/0:44,0:0:44:0,132,515:0:1745:44	0/1:32,40:40:72:182,0,147:1620:1267:32	1/1:0,85:85:85:796,256,0:3393:0:0	0/0:68,0:0:68:0,205,649:0:2695:68	0/0:123,0:0:123:0,370,1400:0:4960:123	0/1:61,71:71:132:524,0,235:2817:2443:61	0/1:5,11:11:16:121,0,28:451:201:5	0/0:83,0:0:83:0,250,932:0:3352:83	0/1:5,8:8:13:59,0,7:319:205:5	0/0:144,0:0:144:0,433,1380:0:5844:144	0/1:53,55:55:108:395,0,234:2199:2110:53	0/1:36,23:23:59:222,0,629:889:1447:36	0/0:73,0:0:73:0,220,724:0:2946:73	0/0:13,0:0:13:0,39,110:0:525:13	0/0:70,0:0:70:0,211,754:0:2784:70	0/0:140,6:6:146:0,390,1353:246:5647:140	0/0:63,0:0:63:0,190,952:0:2511:63	1/1:0,115:115:115:1333,346,0:4591:0:0	1/1:0,141:141:141:1464,424,0:5568:0:0	1/1:0,50:50:52:490,151,0:1994:0:0	0/0:48,0:0:48:0,144,446:0:1922:48	0/0:44,0:0:44:0,132,530:0:1762:44	0/0:5,0:0:5:0,15,40:0:192:5	0/0:83,23:23:106:0,68,481:903:3329:83	0/0:235,0:0:235:0,707,2301:0:9458:235	0/1:105,70:70:175:172,0,583:2831:4229:105	0/1:35,19:19:54:46,0,265:771:1395:35	0/0:45,0:0:45:0,135,417:0:1780:45	0/0:40,0:0:40:0,120,394:0:1619:40	0/0:38,13:13:51:0,15,368:533:1510:38	0/0:38,0:0:38:0,114,444:0:1509:38	0/0:43,0:0:43:0,129,430:0:1728:43	1/1:0,20:20:20:449,60,0:785:0:0	0/0:117,0:0:117:0,352,1219:0:4696:117	0/0:31,0:0:31:0,93,326:0:1248:31	0/1:89,101:101:190:645,0,227:4041:3565:89	0/0:63,0:0:63:0,190,620:0:2533:63	0/0:20,0:0:20:0,60,215:0:793:20	0/1:48,28:28:76:25,0,194:1148:1933:48	0/0:15,0:0:15:0,45,168:0:597:15	0/0:40,0:0:40:0,120,436:0:1636:40	0/1:24,13:13:37:88,0,187:516:952:24	1/1:0,41:41:41:462,123,0:1637:0:0	1/1:0,159:159:159:1747,479,0:6380:0:0	0/1:23,31:31:55:190,0,64:1200:920:23	0/0:40,0:0:40:0,120,371:0:1606:40	1/1:1,70:70:71:690,180,0:2743:41:1	0/0:27,0:0:27:0,81,303:0:1081:27	0/0:149,0:0:149:0,449,1337:0:5902:149	1/1:1,9:9:10:103,21,0:351:32:1	0/1:102,48:48:150:129,0,530:1907:4132:102	0/1:11,13:13:24:169,0,116:529:439:11	1/1:4,100:100:104:1292,280,0:4017:164:4	0/1:33,26:26:59:112,0,137:1058:1332:33	0/1:44,38:38:82:203,0,173:1548:1776:44	0/1:25,31:31:56:305,0,112:1232:979:25	0/0:17,0:0:17:0,51,163:0:653:17	0/0:25,0:0:25:0,75,219:0:971:25	0/0:45,0:0:45:0,135,491:0:1802:45	0/0:118,0:0:118:0,355,1149:0:4723:118	0/0:32,0:0:32:0,96,375:0:1245:32	0/0:34,3:3:37:0,56,392:123:1378:34	0/0:42,19:19:61:0,8,312:767:1680:42	0/0:18,1:1:19:0,27,241:37:709:18	0/1:22,28:28:50:160,0,57:1128:867:22	0/1:27,18:18:45:54,0,117:730:1074:27	0/0:89,0:0:89:0,268,884:0:3562:89	0/1:40,30:30:70:195,0,257:1135:1594:40	0/1:73,73:73:146:389,0,411:2928:2895:73	0/0:52,0:0:52:0,157,482:0:2044:52	0/0:31,0:0:31:0,93,282:0:1230:31	1/1:0,43:43:43:541,129,0:1731:0:0	0/1:68,42:42:110:209,0,372:1718:2660:68	0/0:35,0:0:35:0,105,463:0:1386:35	0/1:22,20:20:42:281,0,459:769:873:22
29380449	3054806	29380449_3054806	A	G	194995	.	AB=0.464838;ABP=201.527;AC=63;AF=0.301489;AN=224;AO=15193;CIGAR=1X;DP=229938;DPB=98770;DPRA=0.989494;EPP=3164.27;EPPR=6972.59;GTI=42;LEN=1;MEANALT=1.0049;MQM=15.209;MQMR=11.4957;NS=2112;NUMALT=1;ODDS=0.0189237;PAIRED=0.816626;PAIREDR=0.886099;PAO=0;PQA=0;PQR=0;PRO=0;PROBE=Intergenic|RAPIDGENOMICS_3404_03890;QA=600123;QR=3024973;RO=75434;RPL=9479;RPP=2029.02;RPPR=19447.6;RPR=5714;RUN=1;SAF=6278;SAP=996.884;SAR=8915;SRF=31413;SRP=4578.94;SRR=44021;TYPE=snp;technology.illumina=1	GT:AD:AO:DP:PL:QA:QR:RO	0/0:82,0:0:82:0,247,821:0:3267:82	0/1:20,32:32:52:233,0,82:1276:812:20	0/0:12,0:0:12:0,36,103:0:484:12	1/1:1,112:112:113:1440,306,0:4500:41:1	0/0:30,0:0:30:0,90,316:0:1209:30	0/0:96,0:0:96:0,289,1093:0:3860:96	0/0:23,0:0:23:0,69,548:0:879:23	0/0:4,0:0:4:0,12,38:0:160:4	0/0:80,0:0:80:0,241,757:0:3219:80	0/0:49,0:0:49:0,148,489:0:1970:49	0/0:16,0:0:16:0,48,131:0:643:16	0/0:103,0:0:103:0,310,984:0:4116:103	0/1:37,54:54:91:264,0,147:2170:1456:37	0/1:15,11:11:26:67,0,73:424:598:15	0/0:84,0:0:84:0,253,1048:0:3411:84	0/1:67,94:94:161:732,0,198:3775:2711:67	0/1:15,17:17:32:396,0,262:678:599:15	0/0:69,0:0:69:0,208,647:0:2778:69	0/0:107,0:0:107:0,322,1116:0:4303:107	0/0:87,1:1:88:0,243,860:22:3523:87	0/0:89,0:0:89:0,268,939:0:3624:89	0/0:86,0:0:86:0,259,788:0:3482:86	0/0:62,0:0:62:0,187,674:0:2493:62	0/1:34,65:65:99:409,0,33:2592:1378:34	0/0:52,0:0:52:0,157,472:0:2079:52	0/0:108,0:0:108:0,325,2041:0:4305:108	0/0:65,0:0:65:0,196,565:0:2630:65	1/1:0,126:126:126:1462,379,0:5025:0:0	1/1:3,67:67:70:762,186,0:2691:123:3	0/0:24,0:0:24:0,72,251:0:976:24	1/1:0,19:19:19:162,57,0:762:0:0	0/1:15,19:19:34:149,0,52:779:607:15	0/0:207,0:0:207:0,623,2028:0:8319:207	0/0:32,14:14:47:0,3,241:552:1290:32	0/0:61,0:0:61:0,184,611:0:2455:61	0/0:8,0:0:8:0,24,121:0:324:8	1/1:0,29:29:29:351,87,0:1181:0:0	0/0:45,0:0:45:0,135,512:0:1815:45	0/1:28,31:31:59:182,0,124:1231:1109:28	1/1:0,110:110:110:1206,331,0:4397:0:0	0/0:89,0:0:89:0,268,972:0:3567:89	0/0:100,0:0:101:0,301,1056:0:4001:100	0/1:70,68:68:138:479,0,214:2726:2781:70	0/1:9,13:13:22:130,0,15:521:369:9	0/0:68,0:0:68:0,205,709:0:2647:68	0/1:6,5:5:11:29,0,22:201:242:6	0/0:76,0:0:76:0,229,764:0:3063:76	0/1:53,64:64:117:526,0,210:2562:2149:53	0/1:35,27:27:62:335,0,445:1060:1374:35	0/0:88,0:0:88:0,265,857:0:3485:88	0/0:13,0:0:13:0,39,111:0:529:13	0/0:59,0:0:59:0,178,532:0:2348:59	0/0:111,12:12:123:0,271,1103:474:4445:111	0/0:66,0:0:66:0,199,924:0:2618:66	1/1:0,111:111:111:1339,334,0:4405:0:0	1/1:0,133:133:133:1380,400,0:5327:0:0	1/1:0,52:52:52:552,157,0:2073:0:0	0/0:55,0:0:55:0,166,493:0:2212:55	0/0:35,0:0:35:0,105,435:0:1415:35	0/0:5,0:0:5:0,15,40:0:205:5	0/1:72,27:27:99:5,0,345:1103:2923:72	0/0:202,0:0:202:0,608,1941:0:8104:202	0/1:58,72:72:130:339,0,228:2890:2311:58	0/1:34,17:17:51:48,0,267:684:1374:34	0/0:50,0:0:50:0,151,511:0:2016:50	0/0:47,0:0:47:0,141,442:0:1911:47	0/0:18,5:5:23:0,23,156:192:717:18	0/0:48,0:0:48:0,144,570:0:1896:48	0/0:24,0:0:24:0,72,283:0:980:24	1/1:0,22:22:22:415,66,0:791:0:0	0/0:118,0:0:118:0,355,1202:0:4791:118	0/0:26,0:0:26:0,78,280:0:1031:26	0/1:73,49:49:122:252,0,369:1975:2965:73	0/0:72,0:0:72:0,217,690:0:2869:72	0/0:14,0:0:14:0,42,156:0:561:14	0/0:27,13:13:40:0,2,159:500:1099:27	0/0:22,0:0:22:0,66,197:0:884:22	0/0:44,0:0:44:0,132,478:0:1765:44	0/1:21,17:17:38:237,0,188:663:835:21	1/1:0,75:75:75:874,226,0:3038:0:0	1/1:0,141:141:141:1526,424,0:5624:0:0	0/1:30,31:31:61:224,0,99:1226:1222:30	0/0:30,0:0:30:0,90,301:0:1199:30	1/1:0,54:54:54:622,163,0:2104:0:0	0/0:31,0:0:31:0,93,292:0:1271:31	0/0:131,0:0:131:0,394,1205:0:5218:131	1/1:2,13:13:15:125,29,0:510:73:2	0/1:112,42:42:154:16,0,585:1701:4563:112	0/1:8,21:21:29:232,0,69:844:306:8	1/1:0,88:88:88:1124,265,0:3483:0:0	0/1:36,26:26:62:101,0,189:1054:1424:36	0/1:44,48:48:92:264,0,105:1955:1784:44	0/1:21,46:46:67:389,0,9:1782:837:21	0/0:16,0:0:16:0,48,158:0:643:16	0/0:36,0:0:36:0,108,361:0:1445:36	0/0:65,0:0:65:0,196,682:0:2586:65	0/0:86,0:0:86:0,259,858:0:3465:86	0/0:26,0:0:26:0,78,324:0:1035:26	0/0:37,1:1:38:0,99,519:41:1513:37	0/1:56,25:25:81:26,0,370:997:2261:56	0/0:28,0:0:28:0,84,379:0:1144:28	0/1:15,25:25:40:182,0,18:1002:599:15	0/1:20,19:19:39:91,0,84:753:769:20	0/0:72,0:0:72:0,217,700:0:2855:72	0/1:24,25:25:49:192,0,97:1021:962:24	0/1:56,108:108:164:800,0,195:4365:2213:56	0/0:49,0:0:49:0,148,464:0:1988:49	0/0:31,0:0:31:0,93,335:0:1213:31	1/1:0,34:34:34:433,102,0:1385:0:0	0/1:59,53:53:112:336,0,249:2130:2380:59	0/0:30,0:0:30:0,90,285:0:1208:30	0/1:26,19:19:45:458,0,557:779:987:26
29380449	3054856	29380449_3054856	G	A	144659	.	AB=0.46945;ABP=111.539;AC=66;AF=0.300932;AN=222;AO=11261;CIGAR=1X;DP=161770;DPB=63611;DPRA=1.00376;EPP=738.509;EPPR=1199.22;GTI=74;LEN=1;MEANALT=1.00372;MQM=15.2562;MQMR=11.7022;NS=2112;NUMALT=1;ODDS=0.0388916;PAIRED=0.82728;PAIREDR=0.903536;PAO=0;PQA=0;PQR=0;PRO=0;PROBE=Intergenic|RAPIDGENOMICS_3404_03890;QA=443424;QR=1924887;RO=48277;RPL=7239;RPP=1998.64;RPPR=18933.3;RPR=4022;RUN=1;SAF=2595;SAP=7110.2;SAR=8666;SRF=12866;SRP=22865;SRR=35411;TYPE=snp;technology.illumina=1	GT:AD:AO:DP:PL:QA:QR:RO	0/0:49,0:0:49:0,148,466:0:1965:49	0/1:26,17:17:43:88,0,205:663:1066:26	0/0:6,0:0:6:0,18,49:0:242:6	1/1:1,77:77:78:1025,201,0:3020:41:1	0/0:32,0:0:32:0,96,414:0:1210:32	0/0:55,0:0:55:0,166,561:0:2213:55	0/0:22,0:0:22:0,66,444:0:864:22	./.:.:.:.:.:.:.:.	0/0:45,0:0:45:0,135,442:0:1815:45	0/0:34,0:0:34:0,102,382:0:1360:34	0/0:10,0:0:10:0,30,82:0:402:10	0/0:53,0:0:53:0,160,530:0:2139:53	0/1:21,16:16:37:80,0,191:619:807:21	0/1:13,10:10:23:61,0,65:398:533:13	0/0:52,0:0:52:0,157,569:0:2100:52	0/1:53,64:64:117:556,0,244:2586:2114:53	0/1:14,15:15:29:361,0,167:579:570:14	0/0:66,0:0:66:0,199,621:0:2660:66	0/0:87,0:0:87:0,262,803:0:3476:87	0/0:51,0:0:51:0,154,560:0:1999:51	0/0:49,0:0:49:0,148,529:0:1955:49	0/0:57,0:0:57:0,172,517:0:2274:57	0/0:25,0:0:25:0,75,297:0:981:25	0/1:33,65:65:98:414,0,19:2578:1318:33	0/0:46,0:0:46:0,138,376:0:1857:46	0/0:77,0:0:77:0,232,1552:0:3020:77	0/0:37,0:0:37:0,111,328:0:1500:37	1/1:0,77:77:77:977,232,0:3033:0:0	1/1:0,52:52:52:633,157,0:2020:0:0	0/0:10,0:0:10:0,30,97:0:406:10	1/1:0,9:9:9:77,27,0:365:0:0	0/1:11,7:7:18:48,0,41:273:447:11	0/0:131,0:0:131:0,394,1300:0:5270:131	0/1:21,10:10:31:7,0,135:402:776:21	0/0:40,0:0:40:0,120,449:0:1628:40	0/0:6,0:0:6:0,18,87:0:228:6	1/1:0,17:17:17:232,51,0:685:0:0	0/0:37,0:0:37:0,111,410:0:1497:37	0/1:19,19:19:38:272,0,86:743:745:19	1/1:0,61:61:61:755,184,0:2467:0:0	0/0:64,0:0:64:0,193,753:0:2566:64	0/0:44,0:0:44:0,132,519:0:1735:44	0/1:47,44:44:91:333,0,181:1734:1890:47	0/1:9,4:4:13:16,0,42:144:361:9	0/0:42,0:0:42:0,126,450:0:1621:42	1/1:2,8:8:10:101,11,0:320:74:2	0/0:49,0:0:49:0,148,565:0:1957:49	0/1:33,43:43:76:430,0,133:1712:1331:33	0/1:25,25:25:50:405,0,328:1005:1003:25	0/0:59,0:0:59:0,178,573:0:2330:59	0/0:9,0:0:9:0,27,78:0:369:9	0/0:33,0:0:33:0,99,302:0:1311:33	0/0:65,6:6:71:0,163,699:233:2595:65	0/0:53,0:0:53:0,160,690:0:2053:53	1/1:0,70:70:70:929,211,0:2775:0:0	1/1:0,91:91:91:957,274,0:3541:0:0	1/1:0,40:40:40:452,120,0:1597:0:0	0/0:41,0:0:41:0,123,376:0:1625:41	0/0:26,0:0:26:0,78,354:0:1062:26	0/0:3,0:0:3:0,9,47:0:115:3	0/1:40,23:23:63:35,0,153:930:1624:40	0/0:145,0:0:145:0,436,1429:0:5783:145	0/1:36,32:32:68:151,0,136:1290:1436:36	0/1:24,13:13:37:36,0,149:525:949:24	0/0:32,0:0:32:0,96,364:0:1282:32	0/0:32,0:0:32:0,96,352:0:1276:32	0/0:14,2:2:16:0,27,137:82:530:14	0/0:24,0:0:24:0,72,319:0:945:24	0/0:12,0:0:12:0,36,164:0:488:12	1/1:0,20:20:20:405,60,0:771:0:0	0/0:69,0:0:69:0,208,720:0:2751:69	0/0:24,0:0:24:0,72,256:0:944:24	0/1:39,29:29:68:185,0,242:1156:1520:39	0/0:51,0:0:51:0,154,464:0:1988:51	0/0:18,0:0:18:0,54,190:0:738:18	0/0:13,4:4:17:0,11,134:164:519:13	0/0:15,0:0:15:0,45,122:0:615:15	0/0:24,0:0:24:0,72,300:0:976:24	0/1:16,17:17:33:243,0,174:675:644:16	1/1:0,60:60:60:663,181,0:2391:0:0	1/1:0,99:99:99:1094,298,0:3946:0:0	0/1:28,23:23:51:101,0,122:887:1104:28	0/0:25,0:0:25:0,75,282:0:976:25	1/1:0,25:25:25:301,75,0:1013:0:0	0/0:28,0:0:28:0,84,268:0:1110:28	0/0:101,0:0:101:0,304,911:0:4087:101	1/1:4,11:11:15:90,15,0:443:160:4	0/1:72,48:48:120:137,0,309:1921:2895:72	0/1:8,22:22:30:241,0,63:874:306:8	1/1:0,68:68:68:876,205,0:2692:0:0	0/1:30,17:17:47:11,0,149:676:1213:30	0/1:32,38:38:70:212,0,82:1513:1273:32	0/1:18,37:37:55:296,0,79:1473:721:18	0/0:13,0:0:13:0,39,136:0:505:13	0/0:32,0:0:32:0,96,341:0:1300:32	0/0:40,0:0:40:0,120,373:0:1624:40	0/0:53,0:0:53:0,160,543:0:2097:53	0/0:12,0:0:12:0,36,143:0:461:12	0/0:24,1:1:25:0,60,296:41:980:24	0/1:36,16:16:52:28,0,153:634:1455:36	0/0:31,0:0:31:0,93,445:0:1233:31	0/1:9,14:14:23:77,0,48:565:351:9	0/1:7,16:16:23:105,0,12:624:245:7	0/0:43,0:0:43:0,129,410:0:1701:43	0/1:13,11:11:24:83,0,73:438:502:13	1/1:27,89:89:116:875,25,0:3543:1079:27	0/0:26,0:0:26:0,78,262:0:1048:26	0/0:41,0:0:41:0,123,469:0:1632:41	1/1:0,15:15:15:138,45,0:607:0:0	0/1:47,36:36:83:169,0,177:1445:1906:47	0/0:32,0:0:32:0,96,321:0:1312:32	0/1:16,16:16:32:405,0,270:639:608:16
29380449	3090220	29380449_3090220	T	A	19352.6	.	AB=0.480275;ABP=10.3774;AC=17;AF=0.0439628;AN=224;AO=1296;CIGAR=1X;DP=142484;DPB=53488;DPRA=0.903165;EPP=72.7387;EPPR=439.744;GTI=74;LEN=1;MEANALT=1;MQM=14.088;MQMR=12.2046;NS=2112;NUMALT=1;ODDS=0.031926;PAIRED=0.800154;PAIREDR=0.868641;PAO=0;PQA=0;PQR=0;PRO=0;PROBE=SNP|RAPIDGENOMICS_3404_03891||SNP|RAPIDGENOMICS_3404_03892;QA=50192;QR=2007629;RO=50914;RPL=496;RPP=157.855;RPPR=23408.3;RPR=800;RUN=1;SAF=1018;SAP=920.524;SAR=278;SRF=36825;SRP=22049.8;SRR=14089;TYPE=snp;technology.illumina=1	GT:AD:AO:DP:PL:QA:QR:RO	0/0:54,0:0:54:0,163,493:0:2145:54	0/0:15,0:0:15:0,45,194:0:586:15	0/0:15,0:0:15:0,45,119:0:571:15	0/0:40,0:0:40:0,120,367:0:1557:40	0/0:14,0:0:14:0,42,202:0:534:14	0/0:80,0:0:80:0,241,817:0:3165:80	0/0:18,0:0:18:0,54,285:0:716:18	0/1:6,4:4:10:3,0,42:164:246:6	0/0:42,0:0:42:0,126,391:0:1686:42	0/1:16,26:26:42:153,0,90:1041:648:16	0/0:15,0:0:15:0,45,148:0:583:15	0/0:58,0:0:58:0,175,551:0:2354:58	0/0:21,0:0:21:0,63,211:0:827:21	0/0:29,0:0:29:0,87,297:0:1136:29	0/0:38,0:0:38:0,114,378:0:1466:38	0/0:47,0:0:47:0,141,556:0:1846:47	0/0:22,0:0:22:0,66,509:0:859:22	0/0:44,0:0:44:0,132,453:0:1710:44	0/0:47,0:0:47:0,141,577:0:1879:47	0/0:81,0:0:81:0,244,836:0:3162:81	0/0:84,0:0:84:0,253,959:0:3303:84	0/0:41,0:0:41:0,123,471:0:1618:41	0/0:33,0:0:33:0,99,378:0:1322:33	0/0:66,0:0:66:0,199,699:0:2656:66	0/0:21,0:0:21:0,63,235:0:820:21	0/0:67,0:0:67:0,202,1407:0:2606:67	0/0:51,0:0:51:0,154,516:0:2012:51	0/0:48,0:0:48:0,144,558:0:1881:48	0/1:31,66:66:97:573,0,7:2588:1232:31	0/1:17,15:15:32:36,0,85:602:657:17	1/1:1,9:9:10:86,23,0:346:41:1	0/0:18,0:0:18:0,54,160:0:718:18	0/0:140,0:0:140:0,421,1514:0:5639:140	0/0:22,0:0:22:0,66,291:0:877:22	0/0:47,0:0:47:0,141,512:0:1875:47	0/0:13,0:0:13:0,39,113:0:529:13	0/1:15,10:10:25:10,0,80:406:595:15	0/0:33,0:0:33:0,99,292:0:1309:33	0/0:38,0:0:38:0,114,392:0:1474:38	0/0:48,0:0:48:0,144,459:0:1912:48	0/0:38,0:0:38:0,114,393:0:1528:38	0/0:78,0:0:78:0,235,808:0:3088:78	0/0:86,0:0:86:0,259,821:0:3398:86	0/0:7,0:0:7:0,21,102:0:278:7	0/1:24,44:44:68:246,0,48:1750:919:24	0/0:6,0:0:6:0,18,49:0:242:6	0/0:45,0:0:45:0,135,460:0:1811:45	0/0:59,0:0:59:0,178,666:0:2284:59	0/0:30,0:0:30:0,90,560:0:1122:30	0/0:32,0:0:32:0,96,356:0:1260:32	0/0:2,0:0:2:0,6,18:0:82:2	0/0:35,0:0:35:0,105,391:0:1365:35	0/0:58,0:0:58:0,175,610:0:2273:58	0/0:27,0:0:27:0,81,360:0:1018:27	0/0:51,0:0:51:0,154,566:0:2007:51	0/0:51,0:0:51:0,154,586:0:2021:51	0/0:36,0:0:36:0,108,569:0:1431:36	0/0:38,0:0:38:0,114,434:0:1495:38	0/0:41,0:0:41:0,123,378:0:1652:41	0/0:6,2:2:8:0,7,33:82:246:6	0/0:48,0:0:48:0,144,510:0:1929:48	0/0:101,1:1:102:0,274,910:41:4025:101	0/0:38,0:0:38:0,114,367:0:1509:38	0/0:51,0:0:51:0,154,477:0:2066:51	0/0:21,0:0:21:0,63,249:0:807:21	0/0:24,0:0:24:0,72,216:0:968:24	0/0:23,0:0:23:0,69,195:0:927:23	1/1:13,30:30:43:168,19,0:1204:529:13	0/0:7,0:0:7:0,21,73:0:269:7	0/0:27,0:0:27:0,81,556:0:1042:27	0/0:50,0:0:50:0,151,506:0:2006:50	0/1:18,18:18:36:49,0,52:738:693:18	0/0:96,0:0:96:0,289,836:0:3819:96	0/0:70,0:0:70:0,211,714:0:2784:70	0/0:5,0:0:5:0,15,39:0:201:5	0/0:24,0:0:24:0,72,276:0:949:24	0/0:10,4:4:14:0,9,59:155:388:10	0/0:9,0:0:9:0,27,93:0:356:9	0/0:19,0:0:19:0,57,388:0:762:19	0/1:13,9:9:22:29,0,85:369:516:13	0/0:42,0:0:42:0,126,408:0:1608:42	0/0:31,0:0:31:0,93,377:0:1171:31	0/0:27,0:0:27:0,81,244:0:1099:27	0/1:17,17:17:34:106,0,95:662:662:17	0/1:21,24:24:45:122,0,51:966:839:21	0/0:37,0:0:37:0,111,394:0:1467:37	0/0:17,0:0:17:0,51,187:0:662:17	0/0:39,0:0:39:0,117,397:0:1570:39	0/0:21,0:0:21:0,63,296:0:822:21	0/0:57,0:0:57:0,172,519:0:2284:57	0/0:18,0:0:18:0,54,196:0:717:18	0/0:13,0:0:13:0,39,138:0:514:13	0/0:44,0:0:44:0,132,452:0:1727:44	0/0:3,0:0:3:0,9,23:0:119:3	0/1:23,14:14:37:57,0,186:557:909:23	0/0:14,0:0:14:0,42,143:0:566:14	0/0:42,0:0:42:0,126,483:0:1634:42	0/0:24,0:0:24:0,72,278:0:939:24	0/0:25,0:0:25:0,75,220:0:1021:25	0/0:32,0:0:32:0,96,319:0:1247:32	0/0:12,0:0:12:0,36,120:0:488:12	0/0:3,0:0:3:0,9,26:0:114:3	0/0:10,0:0:10:0,30,85:0:389:10	0/0:36,0:0:36:0,108,408:0:1455:36	0/0:24,0:0:24:0,72,287:0:945:24	0/0:74,0:0:74:0,223,746:0:2936:74	0/1:27,21:21:48:68,0,92:849:1081:27	0/0:5,0:0:6:0,15,37:0:189:5	0/1:14,11:11:25:84,0,58:447:556:14	0/0:27,0:0:27:0,81,283:0:1089:27	0/0:8,0:0:8:0,24,88:0:324:8	0/0:25,0:0:25:0,75,476:0:955:25
29380449	3090382	29380449_3090382	T	C	292989	.	AB=0.473607;ABP=151.676;AC=71;AF=0.336015;AN=224;AO=19881;CIGAR=1X;DP=260696;DPB=96563;DPRA=0.947133;EPP=195.345;EPPR=694.646;GTI=57;LEN=1;MEANALT=1.00951;MQM=13.9427;MQMR=11.9023;NS=2112;NUMALT=1;ODDS=0.00602651;PAIRED=0.821287;PAIREDR=0.896104;PAO=0;PQA=0;PQR=0;PRO=0;PROBE=SNP|RAPIDGENOMICS_3404_03891||SNP|RAPIDGENOMICS_3404_03892;QA=785305;QR=2846438;RO=71196;RPL=9962;RPP=3.21225;RPPR=679.049;RPR=9919;RUN=1;SAF=13756;SAP=6363.33;SAR=6125;SRF=45001;SRP=10789.8;SRR=26195;TYPE=snp;technology.illumina=1	GT:AD:AO:DP:PL:QA:QR:RO	0/0:68,0:0:68:0,205,633:0:2720:68	0/1:14,8:8:22:40,0,87:324:570:14	0/0:10,0:0:10:0,30,78:0:398:10	1/1:0,124:124:124:1232,373,0:4972:0:0	0/0:28,0:0:28:0,84,427:0:1136:28	0/0:99,0:0:99:0,298,1031:0:3936:99	0/0:35,1:1:36:0,78,654:37:1392:35	0/0:29,10:10:39:0,26,252:410:1158:29	0/0:77,0:0:77:0,232,778:0:3097:77	0/1:63,52:52:115:187,0,406:2088:2546:63	0/0:10,0:0:10:0,30,90:0:402:10	0/0:132,0:0:132:0,397,1288:0:5306:132	0/1:23,24:24:47:166,0,97:957:921:23	0/1:23,11:11:34:41,0,134:447:925:23	0/0:81,0:0:81:0,244,839:0:3243:81	0/1:72,47:47:119:115,0,547:1881:2918:72	0/1:17,20:20:37:334,0,267:803:693:17	0/0:91,0:0:91:0,274,1205:0:3666:91	0/0:124,0:0:124:0,373,1410:0:4947:124	0/0:94,0:0:94:0,283,1049:0:3747:94	0/0:145,0:0:145:0,436,1548:0:5801:145	0/0:94,0:0:94:0,283,1074:0:3770:94	0/0:65,0:0:66:0,196,735:0:2612:65	0/1:42,42:42:84:136,0,231:1697:1625:42	0/0:44,0:0:44:0,132,492:0:1732:44	0/0:105,0:0:105:0,316,2366:0:4176:105	0/0:114,0:0:114:0,343,1084:0:4594:114	1/1:0,126:126:126:1165,379,0:5112:0:0	1/1:0,91:91:91:974,274,0:3661:0:0	0/1:25,19:19:44:67,0,133:749:1016:25	1/1:0,21:21:21:233,63,0:812:0:0	0/1:17,20:20:37:66,0,18:812:676:17	0/0:250,0:0:250:0,753,2371:0:10049:250	0/1:11,22:22:33:99,0,2:876:399:11	0/0:77,0:0:77:0,232,710:0:3063:77	0/1:1,7:7:8:46,0,9:283:37:1	1/1:0,37:37:37:364,111,0:1497:0:0	0/0:85,0:0:85:0,256,928:0:3452:85	0/1:20,35:35:55:253,0,25:1405:793:20	1/1:0,69:69:69:709,208,0:2770:0:0	0/0:94,0:0:94:0,283,988:0:3786:94	0/0:108,0:0:108:0,325,1187:0:4377:108	0/1:71,71:71:142:508,0,253:2773:2854:71	0/1:18,8:8:26:21,0,94:314:734:18	0/1:71,38:38:109:73,0,361:1527:2851:71	0/0:15,9:9:24:0,2,115:365:597:15	0/0:120,0:0:120:0,361,1095:0:4838:120	0/1:86,51:51:137:123,0,474:2054:3487:86	0/1:43,29:29:72:386,0,836:1164:1669:43	0/0:93,0:0:93:0,280,1190:0:3724:93	0/0:6,0:0:6:0,18,56:0:246:6	0/0:92,0:0:92:0,277,950:0:3711:92	0/0:104,0:0:104:0,313,1051:0:4140:104	0/0:62,0:0:62:0,187,884:0:2449:62	1/1:0,47:47:47:506,141,0:1870:0:0	1/1:0,56:56:56:602,169,0:2223:0:0	1/1:0,43:43:43:514,129,0:1743:0:0	0/0:51,0:0:51:0,154,451:0:2069:51	0/0:70,0:0:70:0,211,723:0:2791:70	0/1:11,14:14:25:94,0,61:570:438:11	1/1:29,74:74:103:505,10,0:2941:1185:29	0/0:178,1:1:179:0,526,1736:41:7150:178	0/1:65,45:45:110:187,0,308:1802:2603:65	0/1:33,53:53:86:299,0,60:2103:1349:33	0/0:73,0:0:73:0,220,762:0:2951:73	0/0:54,0:0:54:0,163,543:0:2162:54	0/1:33,30:30:63:95,0,192:1190:1327:33	0/1:29,31:31:60:155,0,127:1254:1157:29	0/0:9,0:0:9:0,27,192:0:360:9	1/1:0,24:24:24:641,72,0:943:0:0	0/0:102,0:0:102:0,307,1049:0:4101:102	0/1:27,44:44:71:271,0,57:1787:1099:27	0/1:57,55:55:112:317,0,275:2174:2249:57	0/0:122,0:0:122:0,367,1242:0:4934:122	0/0:12,0:0:12:0,36,116:0:479:12	0/0:34,15:15:49:0,6,156:580:1342:34	0/1:29,14:14:43:16,0,170:550:1177:29	0/0:16,0:0:16:0,48,201:0:638:16	0/1:20,20:20:40:135,0,115:770:763:20	1/1:0,42:42:42:464,126,0:1653:0:0	1/1:0,120:120:120:1136,361,0:4830:0:0	0/1:37,31:31:68:129,0,189:1249:1469:37	0/0:57,0:0:57:0,172,639:0:2231:57	1/1:0,55:55:55:540,166,0:2205:0:0	0/1:40,35:35:75:141,0,180:1408:1624:40	0/0:71,0:0:71:0,214,724:0:2859:71	0/0:24,5:5:29:0,41,195:205:951:24	0/1:82,70:70:152:286,0,386:2787:3335:82	0/1:31,20:20:51:88,0,302:779:1240:31	1/1:0,81:81:81:825,244,0:3230:0:0	0/1:44,34:34:78:206,0,204:1322:1795:44	0/1:13,24:24:37:117,0,1:978:533:13	0/1:21,38:38:59:264,0,24:1554:848:21	0/0:8,0:0:8:0,24,86:0:328:8	0/0:64,21:21:85:0,35,424:857:2591:64	0/0:35,1:1:36:0,99,328:24:1427:35	0/0:78,0:0:78:0,235,833:0:3103:78	0/0:44,0:0:44:0,132,478:0:1792:44	0/1:15,13:13:28:44,0,186:525:598:15	0/0:36,10:10:46:0,39,251:397:1476:36	0/0:26,0:0:26:0,78,290:0:1066:26	0/1:26,16:16:42:21,0,229:647:1041:26	0/1:37,26:26:63:43,0,125:1050:1478:37	0/0:92,0:0:92:0,277,852:0:3706:92	0/0:37,17:17:55:0,24,263:664:1487:37	0/1:58,64:64:122:291,0,252:2602:2366:58	0/0:44,18:18:63:0,26,350:716:1781:44	0/0:34,0:0:34:0,102,369:0:1363:34	1/1:0,39:39:39:424,117,0:1554:0:0	0/1:60,58:58:118:188,0,227:2310:2448:60	0/0:37,0:0:37:0,111,301:0:1509:37	0/1:29,43:43:72:725,0,411:1667:1144:29
29380449	3137899	29380449_3137899	C	T	101057	.	AB=0.46301;ABP=119.799;AC=77;AF=0.315561;AN=224;AO=8821;CIGAR=1X;DP=132145;DPB=58873;DPRA=0.881843;EPP=545.872;EPPR=2731.98;GTI=112;LEN=1;MEANALT=1.00222;MQM=13.8363;MQMR=11.8154;NS=2112;NUMALT=1;ODDS=0.00482684;PAIRED=0.824963;PAIREDR=0.87132;PAO=0;PQA=0;PQR=0;PRO=0;PROBE=SNP|RAPIDGENOMICS_3404_03893;QA=347666;QR=1781626;RO=44568;RPL=3663;RPP=553.208;RPPR=6761.88;RPR=5158;RUN=1;SAF=5473;SAP=1114.63;SAR=3348;SRF=26225;SRP=3029.95;SRR=18343;TYPE=snp;technology.illumina=1	GT:AD:AO:DP:PL:QA:QR:RO	0/0:25,0:0:25:0,75,244:0:981:25	0/1:6,10:10:16:42,0,10:410:238:6	0/0:11,0:0:11:0,33,110:0:443:11	1/1:0,111:111:111:1086,334,0:4422:0:0	0/0:26,0:0:26:0,78,419:0:1050:26	0/0:26,0:0:26:0,78,274:0:1049:26	0/0:6,0:0:6:0,18,140:0:238:6	1/1:3,17:17:20:158,33,0:680:123:3	0/0:26,0:0:26:0,78,267:0:1045:26	0/1:11,8:8:19:18,0,62:307:419:11	0/0:3,0:0:3:0,9,28:0:123:3	0/0:68,0:0:68:0,205,752:0:2702:68	0/1:5,7:7:12:47,0,31:278:205:5	1/1:11,26:26:37:126,15,0:1033:451:11	0/0:62,0:0:62:0,187,622:0:2418:62	0/0:44,20:20:64:0,14,248:820:1744:44	0/1:9,7:7:16:94,0,143:287:360:9	0/0:127,0:0:127:0,382,1255:0:5139:127	0/0:47,0:0:47:0,141,490:0:1870:47	0/0:53,0:0:53:0,160,495:0:2139:53	0/0:52,0:0:52:0,157,511:0:2107:52	0/0:86,0:0:86:0,259,836:0:3443:86	0/0:28,0:0:28:0,84,300:0:1114:28	0/1:23,49:49:72:347,0,0:1949:930:23	0/0:16,0:0:16:0,48,165:0:652:16	0/0:44,0:0:44:0,132,898:0:1744:44	0/0:47,0:0:47:0,141,474:0:1891:47	1/1:0,83:83:83:931,250,0:3299:0:0	1/1:0,79:79:79:774,238,0:3146:0:0	0/1:7,12:12:19:70,0,13:488:287:7	1/1:0,20:20:20:217,60,0:789:0:0	0/1:10,26:26:36:295,0,61:1021:367:10	0/0:85,0:0:85:0,256,1068:0:3363:85	0/1:10,8:8:18:73,0,54:328:384:10	0/0:58,0:0:58:0,175,621:0:2266:58	0/1:10,8:8:18:27,0,62:310:402:10	1/1:0,18:18:18:197,54,0:702:0:0	0/0:61,0:0:61:0,184,644:0:2431:61	0/1:6,4:4:10:7,0,41:164:246:6	1/1:0,21:21:21:211,63,0:831:0:0	0/0:28,0:0:28:0,84,407:0:1085:28	0/0:38,0:0:38:0,114,401:0:1540:38	0/0:63,17:17:80:0,89,518:643:2558:63	0/1:4,6:6:10:23,0,1:234:156:4	1/1:10,20:20:30:134,9,0:808:398:10	0/0:33,7:7:40:0,26,230:274:1333:33	0/0:92,0:0:92:0,277,924:0:3645:92	0/0:36,15:15:51:0,21,229:606:1431:36	0/1:14,11:11:25:131,0,242:447:539:14	0/0:59,0:0:59:0,178,623:0:2384:59	0/0:14,0:0:14:0,42,120:0:546:14	0/0:52,0:0:52:0,157,483:0:2085:52	0/0:36,4:4:40:0,87,395:156:1428:36	0/0:25,0:0:25:0,75,376:0:999:25	1/1:0,60:60:60:566,181,0:2395:0:0	1/1:0,37:37:37:465,111,0:1410:0:0	1/1:0,35:35:35:352,105,0:1375:0:0	0/0:16,0:0:16:0,48,218:0:617:16	0/0:13,0:0:13:0,39,163:0:521:13	0/1:13,10:10:23:80,0,44:397:493:13	1/1:2,18:18:20:137,43,0:726:82:2	0/0:110,0:0:110:0,331,1099:0:4401:110	0/0:40,15:15:55:0,14,234:615:1594:40	1/1:6,18:18:24:138,9,0:724:246:6	0/0:21,0:0:21:0,63,173:0:844:21	0/0:44,0:0:44:0,132,473:0:1731:44	0/1:29,20:20:49:21,0,185:804:1181:29	0/1:20,35:35:55:286,0,58:1398:779:20	0/0:10,0:0:10:0,30,105:0:406:10	1/1:0,9:9:9:166,27,0:365:0:0	0/0:51,0:0:51:0,154,536:0:2029:51	0/0:28,5:5:33:0,58,237:196:1136:28	0/1:35,29:29:64:105,0,96:1174:1410:35	0/0:56,0:0:56:0,169,539:0:2215:56	0/0:3,0:0:3:0,9,25:0:115:3	0/1:13,13:13:26:33,0,33:520:529:13	1/1:3,22:22:25:166,49,0:884:123:3	0/0:37,0:0:37:0,111,302:0:1481:37	1/1:2,5:5:7:50,1,0:205:78:2	1/1:0,42:42:42:545,126,0:1657:0:0	1/1:0,70:70:70:732,211,0:2753:0:0	0/1:10,18:18:28:92,0,38:734:410:10	0/0:25,0:0:25:0,75,233:0:979:25	1/1:1,62:62:63:628,182,0:2478:32:1	0/1:29,36:36:65:138,0,155:1444:1181:29	0/0:50,0:0:50:0,151,591:0:1982:50	0/1:9,14:14:23:60,0,21:565:365:9	0/0:57,23:23:80:0,2,349:943:2298:57	0/1:12,12:12:24:192,0,118:488:470:12	1/1:0,44:44:44:467,132,0:1723:0:0	0/1:13,7:7:20:21,0,74:283:533:13	0/1:12,10:10:22:16,0,69:397:465:12	0/1:26,10:10:36:24,0,133:406:1013:26	0/0:11,0:0:11:0,33,150:0:438:11	0/1:22,5:5:27:24,0,227:196:894:22	0/0:15,0:0:15:0,45,152:0:592:15	0/0:51,0:0:51:0,154,560:0:2079:51	0/0:4,0:0:4:0,12,56:0:160:4	0/1:11,7:7:18:7,0,58:268:443:11	0/0:9,4:4:13:0,10,65:164:328:9	0/0:43,0:0:43:0,129,511:0:1737:43	0/1:12,7:7:19:57,0,77:283:488:12	0/1:6,20:20:26:134,0,3:802:242:6	0/0:67,0:0:67:0,202,721:0:2668:67	0/1:30,32:32:62:195,0,133:1281:1206:30	0/1:35,20:20:55:63,0,151:804:1355:35	0/1:22,11:11:33:9,0,90:432:902:22	0/0:47,0:0:47:0,141,504:0:1882:47	1/1:0,14:14:14:113,42,0:544:0:0	0/1:26,47:47:73:295,0,68:1908:1035:26	0/0:31,0:0:31:0,93,328:0:1246:31	0/1:3,4:4:7:94,0,51:164:109:3
29380449	3137942	29380449_3137942	C	T	89872.7	.	AB=0.451501;ABP=215.323;AC=63;AF=0.274783;AN=224;AO=8508;CIGAR=1X;DP=151005;DPB=68747;DPRA=0.901121;EPP=222.808;EPPR=1238.29;GTI=110;LEN=1;MEANALT=1.00634;MQM=13.8839;MQMR=11.7218;NS=2112;NUMALT=1;ODDS=0.0489749;PAIRED=0.822285;PAIREDR=0.868674;PAO=0;PQA=0;PQR=0;PRO=0;PROBE=SNP|RAPIDGENOMICS_3404_03893;QA=335259;QR=2207218;RO=55206;RPL=3597;RPP=443.684;RPPR=747.992;RPR=4911;RUN=1;SAF=4149;SAP=14.2658;SAR=4359;SRF=27722;SRP=5.23833;SRR=27484;TYPE=snp;technology.illumina=1	GT:AD:AO:DP:PL:QA:QR:RO	0/0:30,0:0:30:0,90,300:0:1186:30	0/0:26,12:12:38:0,4,106:484:956:26	0/0:10,0:0:10:0,30,93:0:397:10	1/1:0,109:109:109:1030,328,0:4394:0:0	0/0:26,0:0:26:0,78,448:0:1036:26	0/0:41,0:0:41:0,123,413:0:1629:41	0/0:6,0:0:6:0,18,138:0:229:6	0/0:16,0:0:16:0,48,157:0:652:16	0/0:23,0:0:23:0,69,276:0:911:23	0/0:31,0:0:31:0,93,287:0:1254:31	0/0:12,0:0:12:0,36,119:0:484:12	0/0:95,0:0:95:0,286,944:0:3825:95	0/1:12,7:7:19:26,0,99:287:479:12	1/1:12,36:36:48:233,38,0:1426:479:12	0/0:53,0:0:53:0,160,528:0:2138:53	0/1:52,29:29:81:8,0,236:1180:2075:52	0/1:14,12:12:26:132,0,263:484:548:14	0/0:141,0:0:141:0,424,1395:0:5719:141	0/0:53,0:0:53:0,160,540:0:2113:53	0/0:54,0:0:54:0,163,546:0:2139:54	0/0:53,0:0:53:0,160,557:0:2165:53	0/0:94,0:0:94:0,283,907:0:3792:94	0/0:37,0:0:37:0,111,404:0:1450:37	0/1:30,43:43:73:246,0,64:1750:1217:30	0/0:22,0:0:22:0,66,215:0:885:22	0/0:48,0:0:48:0,144,935:0:1862:48	0/0:51,0:0:51:0,154,525:0:2054:51	1/1:0,79:79:79:903,238,0:3162:0:0	0/1:36,42:42:78:181,0,134:1688:1439:36	0/0:30,0:0:30:0,90,305:0:1209:30	0/1:18,7:7:25:22,0,93:287:730:18	1/1:8,32:32:40:393,25,0:1276:328:8	0/0:102,0:0:102:0,307,1268:0:4096:102	0/1:25,8:8:33:28,0,177:328:993:25	0/0:71,0:0:71:0,214,785:0:2822:71	0/1:10,8:8:18:32,0,62:305:406:10	1/1:9,22:22:31:138,9,0:883:361:9	0/0:64,0:0:64:0,193,632:0:2560:64	0/1:6,3:3:9:1,0,21:114:246:6	1/1:0,31:31:31:278,93,0:1235:0:0	0/0:35,0:0:35:0,105,517:0:1373:35	0/0:53,0:0:53:0,160,526:0:2156:53	0/0:70,29:29:99:0,22,453:1145:2806:70	1/1:2,9:9:11:85,18,0:352:78:2	0/0:38,0:0:38:0,114,365:0:1519:38	0/0:49,11:11:60:0,35,353:434:1945:49	0/0:96,0:0:96:0,289,955:0:3890:96	0/0:47,12:12:59:0,43,316:492:1872:47	0/1:12,16:16:28:156,0,180:638:484:12	0/0:69,0:0:69:0,208,694:0:2750:69	0/0:14,0:0:14:0,42,120:0:557:14	0/0:72,0:0:72:0,217,674:0:2887:72	0/0:56,4:4:62:0,150,547:164:2193:56	0/0:33,0:0:33:0,99,392:0:1295:33	1/1:0,63:63:63:612,190,0:2499:0:0	1/1:1,47:47:48:547,123,0:1868:22:1	1/1:0,35:35:35:352,105,0:1409:0:0	0/0:22,0:0:22:0,66,291:0:874:22	0/0:18,0:0:18:0,54,206:0:738:18	0/0:34,0:0:34:0,102,363:0:1376:34	1/1:2,24:24:26:213,61,0:957:82:2	0/0:138,0:0:138:0,415,1292:0:5599:138	0/1:37,21:21:58:15,0,186:861:1463:37	0/1:16,22:22:38:132,0,59:898:640:16	0/0:27,0:0:27:0,81,244:0:1099:27	0/0:40,0:0:40:0,120,416:0:1589:40	0/1:39,32:32:71:77,0,215:1304:1572:39	0/0:69,0:0:69:0,208,838:0:2716:69	0/0:14,0:0:14:0,42,151:0:562:14	1/1:0,8:8:8:157,24,0:324:0:0	0/0:79,0:0:79:0,238,780:0:3184:79	0/0:41,0:0:41:0,123,414:0:1677:41	0/1:41,46:46:87:229,0,82:1853:1639:41	0/0:61,0:0:61:0,184,575:0:2497:61	0/0:2,0:0:2:0,6,17:0:82:2	0/1:11,8:8:19:16,0,36:328:443:11	0/0:25,0:0:25:0,75,219:0:1021:25	0/0:54,0:0:54:0,163,449:0:2153:54	0/1:2,2:2:4:35,0,8:82:82:2	0/1:33,22:22:55:77,0,193:888:1335:33	1/1:0,64:64:64:650,193,0:2528:0:0	0/1:9,22:22:31:135,0,21:881:369:9	0/0:35,0:0:35:0,105,303:0:1415:35	0/1:54,34:34:88:103,0,249:1368:2152:54	0/0:75,0:0:75:0,226,819:0:3007:75	0/0:57,0:0:57:0,172,679:0:2308:57	0/1:9,13:13:22:112,0,24:524:365:9	0/1:58,25:25:83:17,0,367:1017:2334:58	0/1:16,8:8:24:94,0,160:315:639:16	1/1:0,45:45:45:472,135,0:1820:0:0	0/1:16,8:8:24:38,0,91:316:652:16	0/1:20,19:19:39:73,0,89:753:800:20	0/1:32,16:16:48:50,0,145:638:1274:32	0/0:8,0:0:8:0,24,98:0:324:8	0/0:41,0:0:41:0,123,528:0:1632:41	0/0:20,0:0:20:0,60,199:0:780:20	0/0:55,0:0:55:0,166,591:0:2230:55	0/0:5,0:0:5:0,15,63:0:196:5	0/1:9,10:10:19:25,0,41:406:369:9	0/0:14,4:4:18:0,25,149:160:562:14	0/0:47,0:0:47:0,141,540:0:1891:47	0/1:16,8:8:24:50,0,98:324:624:16	1/1:4,38:38:42:351,88,0:1466:160:4	0/0:74,0:0:74:0,223,718:0:2956:74	0/1:36,25:25:61:119,0,187:1012:1442:36	0/1:41,30:30:71:106,0,156:1204:1643:41	0/0:33,0:0:33:0,99,318:0:1335:33	0/0:44,0:0:44:0,132,442:0:1783:44	1/1:2,16:16:18:139,39,0:652:78:2	0/1:34,48:48:82:277,0,130:1918:1382:34	0/0:44,0:0:44:0,132,507:0:1756:44	0/1:5,4:4:9:27,0,99:151:197:5
29380449	3137972	29380449_3137972	T	C	88369.7	.	AB=0.449789;ABP=220.639;AC=62;AF=0.274164;AN=224;AO=8338;CIGAR=1X;DP=144055;DPB=64778;DPRA=0.900328;EPP=1048.9;EPPR=1771.27;GTI=119;LEN=1;MEANALT=1.00127;MQM=13.8746;MQMR=11.7096;NS=2112;NUMALT=1;ODDS=0.00163767;PAIRED=0.824178;PAIREDR=0.871446;PAO=0;PQA=0;PQR=0;PRO=0;PROBE=SNP|RAPIDGENOMICS_3404_03893;QA=326373;QR=2062023;RO=51916;RPL=4468;RPP=96.1414;RPPR=2736.43;RPR=3870;RUN=1;SAF=3405;SAP=611.06;SAR=4933;SRF=22845;SRP=1624.34;SRR=29071;TYPE=snp;technology.illumina=1	GT:AD:AO:DP:PL:QA:QR:RO	0/0:20,0:0:20:0,60,213:0:786:20	0/0:30,11:11:41:0,23,150:442:1189:30	0/0:14,0:0:14:0,42,151:0:538:14	1/1:0,108:108:108:1022,325,0:4327:0:0	0/0:24,0:0:24:0,72,416:0:884:24	0/0:37,0:0:37:0,111,383:0:1500:37	0/0:5,0:0:5:0,15,146:0:201:5	0/0:15,0:0:15:0,45,148:0:606:15	0/0:21,0:0:21:0,63,258:0:835:21	0/0:40,0:0:40:0,120,389:0:1562:40	0/0:11,0:0:11:0,33,110:0:451:11	0/0:91,0:0:91:0,274,931:0:3623:91	0/1:14,6:6:20:18,0,114:232:561:14	1/1:9,35:35:44:245,48,0:1427:355:9	0/0:53,0:0:53:0,160,549:0:2111:53	0/1:59,40:40:99:58,0,238:1559:2348:59	0/1:11,12:12:23:118,0,188:479:424:11	0/0:128,0:0:128:0,385,1241:0:5097:128	0/0:53,0:0:53:0,160,583:0:2111:53	0/0:47,0:0:47:0,141,489:0:1833:47	0/0:51,0:0:51:0,154,517:0:2025:51	0/0:83,0:0:83:0,250,832:0:3319:83	0/0:26,0:0:26:0,78,277:0:1028:26	0/1:29,52:52:81:328,0,38:2081:1181:29	0/0:24,0:0:24:0,72,224:0:949:24	0/0:50,0:0:50:0,151,1013:0:1947:50	0/0:43,0:0:43:0,129,422:0:1635:43	1/1:0,72:72:72:809,217,0:2860:0:0	0/1:28,41:41:69:167,0,57:1664:1127:28	0/0:30,0:0:30:0,90,308:0:1196:30	0/1:13,7:7:20:37,0,47:287:529:13	1/1:13,43:43:56:422,34,0:1702:507:13	0/0:91,0:0:91:0,274,1026:0:3622:91	0/1:24,10:10:34:40,0,145:410:958:24	0/0:69,0:0:69:0,208,774:0:2744:69	0/1:10,10:10:20:48,0,73:383:410:10	1/1:9,20:20:29:121,3,0:816:347:9	0/0:68,0:0:68:0,205,662:0:2717:68	0/1:5,6:6:11:16,0,7:233:205:5	1/1:0,39:39:39:384,117,0:1583:0:0	0/0:37,0:0:37:0,111,431:0:1422:37	0/0:49,0:0:49:0,148,515:0:1968:49	0/1:75,39:39:114:53,0,465:1522:3007:75	1/1:1,9:9:10:93,22,0:369:37:1	0/0:40,0:0:40:0,120,349:0:1556:40	0/0:45,8:8:53:0,71,366:309:1775:45	0/0:88,0:0:88:0,265,901:0:3556:88	0/0:35,11:11:46:0,12,213:451:1379:35	0/1:9,16:16:25:140,0,134:652:357:9	0/0:69,0:0:69:0,208,691:0:2776:69	0/0:7,0:0:7:0,21,60:0:287:7	0/0:65,0:0:65:0,196,628:0:2643:65	0/0:42,4:4:46:0,105,402:155:1701:42	0/0:30,0:0:30:0,90,335:0:1144:30	1/1:0,44:44:44:440,132,0:1743:0:0	1/1:1,47:47:48:522,115,0:1887:41:1	1/1:0,34:34:34:336,102,0:1368:0:0	0/0:25,0:0:25:0,75,328:0:967:25	0/0:17,0:0:17:0,51,199:0:689:17	0/0:41,0:0:41:0,123,443:0:1637:41	1/1:2,23:23:25:199,58,0:926:68:2	0/0:132,0:0:132:0,397,1209:0:5315:132	0/1:46,26:26:72:21,0,233:1044:1839:46	0/1:18,18:18:36:81,0,98:712:734:18	0/0:24,0:0:24:0,72,239:0:950:24	0/0:42,0:0:42:0,126,377:0:1614:42	0/1:33,31:31:64:84,0,161:1267:1321:33	0/0:49,0:0:49:0,148,600:0:1956:49	0/0:12,0:0:12:0,36,132:0:488:12	0/1:2,8:8:10:157,0,39:328:73:2	0/0:76,0:0:76:0,229,740:0:3037:76	0/0:37,0:0:38:0,111,369:0:1478:37	0/1:29,47:47:76:264,0,18:1911:1153:29	0/0:50,0:0:50:0,151,473:0:2015:50	0/0:2,0:0:2:0,6,17:0:82:2	0/1:10,9:9:19:26,0,27:351:410:10	0/0:25,0:0:25:0,75,230:0:1021:25	0/0:52,0:0:52:0,157,431:0:2062:52	0/1:4,6:6:10:58,0,47:214:145:4	0/1:27,19:19:46:75,0,150:771:1084:27	1/1:0,40:40:40:380,120,0:1576:0:0	1/1:7,23:23:30:183,38,0:907:283:7	0/0:35,0:0:35:0,105,333:0:1378:35	0/1:49,34:34:83:119,0,190:1394:1976:49	0/0:67,0:0:67:0,202,787:0:2613:67	0/0:42,0:0:42:0,126,439:0:1649:42	0/1:9,10:10:19:99,0,46:410:343:9	0/0:54,23:23:77:0,1,331:913:2148:54	0/1:14,7:7:21:54,0,141:273:530:14	1/1:0,42:42:42:456,126,0:1674:0:0	0/1:5,10:10:15:84,0,3:386:205:5	0/1:18,18:18:36:68,0,94:692:730:18	0/1:28,16:16:44:67,0,128:648:1104:28	0/0:4,0:0:4:0,12,63:0:155:4	0/0:40,0:0:40:0,120,512:0:1569:40	0/0:18,0:0:18:0,54,174:0:725:18	0/0:64,0:0:64:0,193,719:0:2608:64	0/0:8,0:0:8:0,24,130:0:324:8	0/0:9,4:4:13:0,6,64:164:365:9	0/0:14,4:4:18:0,1,124:164:528:14	0/0:51,0:0:51:0,154,591:0:2024:51	0/1:16,8:8:24:50,0,98:328:644:16	1/1:5,38:38:43:330,84,0:1519:196:5	0/0:71,0:0:71:0,214,676:0:2830:71	0/1:32,21:21:53:89,0,195:843:1268:32	0/1:29,30:30:59:138,0,102:1177:1159:29	0/0:29,0:0:29:0,87,290:0:1172:29	0/0:43,0:0:43:0,129,434:0:1738:43	1/1:2,16:16:18:139,39,0:652:82:2	0/1:38,36:36:74:191,0,201:1403:1487:38	0/0:43,0:0:43:0,129,477:0:1723:43	0/1:4,3:3:7:3,0,71:123:164:4
29380449	3368942	29380449_3368942	A	G	125983	.	AB=0.480313;ABP=44.3065;AC=71;AF=0.313003;AN=224;AO=10397;CIGAR=1X;DP=154266;DPB=64598;DPRA=0.875362;EPP=213.121;EPPR=2306.53;GTI=65;LEN=1;MEANALT=1.00341;MQM=13.8824;MQMR=12.3204;NS=2112;NUMALT=1;ODDS=0.017184;PAIRED=0.853515;PAIREDR=0.895364;PAO=0;PQA=0;PQR=0;PRO=0;PROBE=SNP|RAPIDGENOMICS_3404_03894||SNP|RAPIDGENOMICS_3404_03895||SNP|RAPIDGENOMICS_3404_03896||SNP|RAPIDGENOMICS_3404_03897||SNP|RAPIDGENOMICS_3404_03898||SNP|RAPIDGENOMICS_3404_03899||SNP|RAPIDGENOMICS_3404_03900||SNP|RAPIDGENOMICS_3404_03901||SNP|RAPIDGENOMICS_3404_03902||SNP|RAPIDGENOMICS_3404_03903||SNP|RAPIDGENOMICS_3404_03904;QA=413840;QR=1897206;RO=47775;RPL=3731;RPP=1802.14;RPPR=8525.19;RPR=6666;RUN=1;SAF=6582;SAP=1602.07;SAR=3815;SRF=28235;SRP=3439.32;SRR=19540;TYPE=snp;technology.illumina=1	GT:AD:AO:DP:PL:QA:QR:RO	0/0:31,0:0:31:0,93,354:0:1200:31	1/1:4,9:9:13:112,6,0:343:155:4	0/0:11,0:0:11:0,33,97:0:422:11	1/1:0,61:61:61:798,184,0:2463:0:0	0/0:15,1:1:16:0,7,189:41:596:15	0/0:52,0:0:52:0,157,467:0:2093:52	0/0:16,0:0:16:0,48,396:0:616:16	0/0:13,0:0:13:0,39,223:0:516:13	0/0:62,0:0:62:0,187,584:0:2538:62	0/1:28,39:39:67:233,0,66:1579:1100:28	0/0:27,0:0:27:0,81,271:0:1082:27	0/1:15,13:13:28:35,0,90:515:588:15	0/1:14,15:15:29:70,0,65:607:561:14	0/1:5,9:9:14:59,0,9:351:205:5	0/0:90,0:0:90:0,271,975:0:3578:90	0/1:23,46:46:69:376,0,131:1813:914:23	0/1:18,16:16:34:356,0,309:635:687:18	0/0:132,2:2:134:0,384,1186:63:5242:132	0/0:47,0:0:47:0,141,556:0:1834:47	0/0:51,0:0:51:0,154,661:0:2062:51	0/0:41,0:0:41:0,123,502:0:1625:41	0/0:64,0:0:64:0,193,743:0:2489:64	0/0:20,0:0:20:0,60,205:0:767:20	0/1:81,45:45:126:143,0,367:1829:3282:81	0/0:18,0:0:18:0,54,148:0:730:18	0/0:56,0:0:56:0,169,1259:0:2128:56	0/0:44,1:1:45:0,110,427:27:1779:44	1/1:0,56:56:56:585,169,0:2257:0:0	1/1:0,68:68:68:757,205,0:2712:0:0	0/1:16,40:40:56:224,0,44:1632:648:16	0/1:18,7:7:25:27,0,62:287:706:18	1/1:7,26:26:33:240,26,0:1062:270:7	0/0:181,0:0:181:0,545,1628:0:7126:181	0/0:12,6:6:18:0,5,69:231:470:12	0/0:52,0:0:52:0,157,582:0:2050:52	0/0:11,4:4:15:0,5,88:157:447:11	0/0:27,6:6:33:0,15,153:246:1099:27	0/0:50,0:0:50:0,151,544:0:1976:50	0/1:3,5:5:8:38,0,8:192:123:3	1/1:0,52:52:52:592,157,0:2102:0:0	0/0:65,1:1:66:0,185,629:41:2599:65	0/0:81,0:0:81:0,244,774:0:3283:81	0/1:33,52:52:85:370,0,171:2087:1332:33	0/0:13,2:2:15:0,28,146:82:525:13	0/0:83,0:0:83:0,250,799:0:3342:83	0/0:14,2:2:16:0,6,80:74:566:14	0/0:68,0:0:68:0,205,796:0:2678:68	0/1:24,37:37:61:254,0,67:1491:960:24	0/1:14,24:24:38:390,0,204:957:548:14	0/0:58,0:0:58:0,175,662:0:2294:58	0/0:2,0:0:2:0,6,37:0:78:2	0/0:37,0:0:37:0,111,425:0:1415:37	0/0:67,0:0:67:0,202,772:0:2677:67	0/0:54,0:0:54:0,163,741:0:2101:54	1/1:0,29:29:29:348,87,0:1173:0:0	1/1:0,43:43:43:512,129,0:1729:0:0	1/1:0,44:44:44:470,132,0:1767:0:0	0/0:33,0:0:33:0,99,322:0:1328:33	0/0:27,0:0:27:0,81,395:0:1094:27	0/0:7,0:0:7:0,21,68:0:279:7	0/1:11,15:15:26:73,0,100:602:420:11	0/1:111,97:97:208:434,0,563:3896:4353:111	0/1:53,71:71:124:490,0,262:2839:2085:53	0/1:29,35:35:64:236,0,87:1405:1173:29	0/0:45,0:0:45:0,135,440:0:1784:45	0/0:31,0:0:31:0,93,284:0:1245:31	0/1:13,15:15:28:249,0,47:596:529:13	0/0:91,0:0:91:0,274,846:0:3596:91	0/0:8,0:0:8:0,24,64:0:320:8	1/1:0,20:20:20:426,60,0:792:0:0	0/0:61,0:0:61:0,184,706:0:2391:61	0/0:32,0:0:32:0,96,326:0:1254:32	0/1:38,57:57:95:381,0,158:2311:1518:38	0/0:36,0:0:36:0,108,414:0:1442:36	0/0:10,0:0:10:0,30,95:0:406:10	1/1:2,11:11:13:73,15,0:443:82:2	0/0:22,0:0:22:0,66,187:0:849:22	0/0:10,0:0:10:0,30,130:0:406:10	0/1:5,13:13:18:89,0,18:506:205:5	1/1:0,57:57:57:649,172,0:2262:0:0	1/1:0,77:77:77:861,232,0:3133:0:0	0/1:14,11:11:25:59,0,39:447:543:14	0/0:38,0:0:38:0,114,420:0:1498:38	0/1:25,43:43:68:306,0,76:1709:972:25	1/1:2,18:18:20:173,34,0:738:82:2	0/0:107,0:0:107:0,322,1225:0:4298:107	0/0:8,3:3:11:0,9,86:123:315:8	0/1:27,53:53:80:458,0,50:2071:1050:27	0/1:10,6:6:16:113,0,62:234:406:10	1/1:0,71:71:71:783,214,0:2840:0:0	1/1:14,36:36:50:249,20,0:1438:570:14	0/1:17,22:22:39:146,0,37:875:689:17	0/1:23,18:18:41:42,0,152:729:943:23	0/0:15,0:0:15:0,45,134:0:584:15	0/0:74,0:0:74:0,223,850:0:2944:74	0/0:20,0:0:20:0,60,190:0:812:20	0/0:58,0:0:58:0,175,558:0:2256:58	0/0:17,0:0:17:0,51,164:0:693:17	1/1:10,26:26:36:163,14,0:1046:406:10	1/1:1,4:4:5:45,5,0:160:41:1	0/0:11,0:0:11:0,33,84:0:451:11	1/1:2,22:22:24:240,42,0:894:63:2	0/1:15,21:21:36:98,0,33:840:598:15	0/0:38,1:1:39:0,87,449:41:1505:38	0/1:14,18:18:32:74,0,53:708:570:14	0/1:22,35:35:57:199,0,98:1418:894:22	0/0:43,0:0:43:0,129,487:0:1692:43	0/0:33,0:0:33:0,99,377:0:1328:33	1/1:3,35:35:38:339,88,0:1404:119:3	0/1:41,29:29:70:129,0,179:1155:1651:41	0/0:6,0:0:6:0,18,77:0:246:6	0/1:20,9:9:29:108,0,330:365:762:20
29380449	3369029	29380449_3369029	A	C	121775	.	AB=0.481512;ABP=39.2225;AC=71;AF=0.30948;AN=224;AO=10570;CIGAR=1X;DP=155695;DPB=65088;DPRA=0.885732;EPP=1147.21;EPPR=3012.51;GTI=82;LEN=1;MEANALT=1.00457;MQM=13.522;MQMR=12.1951;NS=2112;NUMALT=1;ODDS=0.00429394;PAIRED=0.857805;PAIREDR=0.893806;PAO=0;PQA=0;PQR=0;PRO=0;PROBE=SNP|RAPIDGENOMICS_3404_03894||SNP|RAPIDGENOMICS_3404_03895||SNP|RAPIDGENOMICS_3404_03896||SNP|RAPIDGENOMICS_3404_03897||SNP|RAPIDGENOMICS_3404_03898||SNP|RAPIDGENOMICS_3404_03899||SNP|RAPIDGENOMICS_3404_03900||SNP|RAPIDGENOMICS_3404_03901||SNP|RAPIDGENOMICS_3404_03902||SNP|RAPIDGENOMICS_3404_03903||SNP|RAPIDGENOMICS_3404_03904;QA=415684;QR=1920210;RO=47950;RPL=6496;RPP=1208.12;RPPR=6849.9;RPR=4074;RUN=1;SAF=4395;SAP=653.918;SAR=6175;SRF=19688;SRP=3332.15;SRR=28262;TYPE=snp;technology.illumina=1	GT:AD:AO:DP:PL:QA:QR:RO	0/0:32,0:0:32:0,96,339:0:1303:32	1/1:4,10:10:14:145,13,0:397:164:4	0/0:11,0:0:11:0,33,92:0:451:11	1/1:0,74:74:74:964,223,0:2961:0:0	0/0:16,1:1:17:0,10,182:41:633:16	0/0:54,0:0:54:0,163,483:0:2189:54	0/0:22,0:0:22:0,66,520:0:838:22	0/0:30,0:0:30:0,90,473:0:1182:30	0/0:58,0:0:58:0,175,542:0:2337:58	0/1:22,48:48:70:305,0,27:1933:902:22	0/0:20,0:0:20:0,60,218:0:811:20	0/1:12,25:25:37:202,0,14:988:474:12	0/1:31,19:19:50:48,0,176:775:1229:31	0/1:12,17:17:29:106,0,73:665:479:12	0/0:62,0:0:62:0,187,653:0:2507:62	0/1:27,50:50:77:349,0,139:1965:1073:27	0/1:8,18:18:26:383,0,54:711:324:8	0/0:129,1:1:130:0,380,1263:41:5226:129	0/0:37,0:0:37:0,111,475:0:1488:37	0/0:49,0:0:49:0,148,578:0:1963:49	0/0:57,0:0:57:0,172,700:0:2290:57	0/0:74,0:0:74:0,223,788:0:2936:74	0/0:16,0:0:16:0,48,171:0:635:16	0/1:81,48:48:129:80,0,415:1928:3279:81	0/0:19,0:0:19:0,57,184:0:767:19	0/0:69,0:0:69:0,208,1563:0:2713:69	0/0:25,1:1:26:0,49,224:41:1025:25	1/1:0,59:59:59:615,178,0:2374:0:0	1/1:0,60:60:60:616,181,0:2388:0:0	0/1:17,35:35:52:220,0,80:1408:689:17	0/1:5,5:5:10:16,0,8:198:178:5	1/1:15,30:30:45:142,2,0:1222:599:15	0/0:147,0:0:147:0,443,1398:0:5870:147	0/0:11,5:5:16:0,0,80:192:443:11	0/0:40,0:0:40:0,120,430:0:1584:40	0/0:16,2:2:18:0,30,206:82:642:16	0/1:17,6:6:23:26,0,91:246:693:17	0/0:43,0:0:43:0,129,445:0:1728:43	1/1:3,7:7:10:40,1,0:269:123:3	1/1:0,50:50:50:535,151,0:2018:0:0	0/0:63,0:0:63:0,190,628:0:2575:63	0/0:67,0:0:67:0,202,636:0:2677:67	0/1:44,49:49:93:359,0,269:1993:1734:44	0/0:19,2:2:21:0,46,235:82:761:19	0/0:91,0:0:91:0,274,915:0:3697:91	0/0:16,3:3:19:0,6,87:104:656:16	0/0:53,1:1:54:0,154,595:22:2133:53	0/1:27,36:36:63:170,0,85:1455:1058:27	0/1:25,23:23:48:387,0,409:931:990:25	0/0:47,0:0:47:0,141,531:0:1875:47	0/0:1,0:0:1:0,3,9:0:41:1	0/0:33,0:0:33:0,99,384:0:1331:33	0/0:59,0:0:59:0,178,679:0:2407:59	0/0:51,0:0:51:0,154,750:0:2052:51	1/1:0,32:32:32:389,96,0:1299:0:0	1/1:0,58:58:58:658,175,0:2303:0:0	1/1:0,20:20:20:217,60,0:808:0:0	0/0:37,0:0:37:0,111,395:0:1434:37	0/0:35,0:0:35:0,105,574:0:1384:35	0/0:8,0:0:8:0,24,112:0:324:8	0/1:11,17:17:28:76,0,15:662:451:11	0/1:115,85:85:200:331,0,657:3394:4609:115	0/1:51,55:55:106:258,0,255:2216:2061:51	0/1:17,27:27:44:171,0,53:1078:684:17	0/0:33,0:0:33:0,99,314:0:1315:33	0/0:33,0:0:33:0,99,291:0:1322:33	0/1:11,18:18:29:186,0,14:706:447:11	0/0:84,0:0:84:0,253,867:0:3340:84	0/0:3,0:0:3:0,9,25:0:123:3	1/1:0,19:19:19:456,57,0:739:0:0	0/0:50,0:0:50:0,151,634:0:2026:50	0/0:36,0:0:36:0,108,378:0:1468:36	0/1:36,63:63:99:400,0,101:2562:1468:36	0/0:41,0:0:41:0,123,478:0:1657:41	0/0:10,0:0:10:0,30,156:0:391:10	1/1:3,18:18:21:158,26,0:738:123:3	0/0:29,0:0:29:0,87,263:0:1176:29	0/0:17,0:0:17:0,51,191:0:662:17	0/1:6,9:9:15:99,0,45:344:238:6	1/1:0,52:52:52:549,157,0:2070:0:0	1/1:0,95:95:95:1146,286,0:3850:0:0	0/1:12,19:19:31:120,0,49:765:492:12	0/0:28,0:0:28:0,84,317:0:1108:28	0/1:35,33:33:68:183,0,161:1336:1403:35	1/1:4,13:13:17:99,9,0:525:164:4	0/0:98,0:0:98:0,295,1164:0:3963:98	0/1:6,6:6:12:36,0,25:246:246:6	0/1:39,57:57:96:332,0,173:2294:1570:39	0/1:10,6:6:16:118,0,64:238:410:10	1/1:0,90:90:90:1012,271,0:3628:0:0	0/1:21,16:16:37:67,0,73:637:843:21	1/1:9,36:36:45:318,53,0:1451:361:9	0/1:15,15:15:30:49,0,35:586:578:15	0/0:19,0:0:19:0,57,162:0:766:19	0/0:69,0:0:69:0,208,845:0:2737:69	0/0:29,0:0:29:0,87,367:0:1181:29	0/0:63,0:0:63:0,190,606:0:2512:63	0/0:15,0:0:15:0,45,142:0:611:15	1/1:6,21:21:27:160,25,0:849:242:6	0/1:4,6:6:10:39,0,2:246:160:4	0/0:9,0:0:9:0,27,204:0:347:9	0/1:7,20:20:27:187,0,18:777:278:7	0/1:11,19:19:30:110,0,27:747:451:11	0/0:50,1:1:51:0,123,554:41:2020:50	0/1:16,13:13:29:57,0,77:510:629:16	0/1:27,37:37:64:187,0,105:1469:1078:27	0/0:50,0:0:50:0,151,565:0:2014:50	0/0:33,0:0:33:0,99,347:0:1335:33	0/1:9,31:31:40:219,0,62:1222:360:9	0/1:30,20:20:50:107,0,127:782:1214:30	0/0:14,0:0:14:0,42,116:0:555:14	0/1:17,7:7:24:106,0,231:283:681:17
29380449	3369039	29380449_3369039	T	C	82711.1	.	AB=0.483503;ABP=20.2054;AC=22;AF=0.160781;AN=224;AO=5251;CIGAR=1X;DP=145642;DPB=60845;DPRA=0.964296;EPP=605.468;EPPR=4172.56;GTI=84;LEN=1;MEANALT=1.00198;MQM=13.9566;MQMR=12.073;NS=2112;NUMALT=1;ODDS=0.0415137;PAIRED=0.844791;PAIREDR=0.893399;PAO=0;PQA=0;PQR=0;PRO=0;PROBE=SNP|RAPIDGENOMICS_3404_03894||SNP|RAPIDGENOMICS_3404_03895||SNP|RAPIDGENOMICS_3404_03896||SNP|RAPIDGENOMICS_3404_03897||SNP|RAPIDGENOMICS_3404_03898||SNP|RAPIDGENOMICS_3404_03899||SNP|RAPIDGENOMICS_3404_03900||SNP|RAPIDGENOMICS_3404_03901||SNP|RAPIDGENOMICS_3404_03902||SNP|RAPIDGENOMICS_3404_03903||SNP|RAPIDGENOMICS_3404_03904;QA=206701;QR=2083132;RO=52748;RPL=3263;RPP=675.263;RPPR=9509.21;RPR=1988;RUN=1;SAF=1953;SAP=751.105;SAR=3298;SRF=20634;SRP=5428.41;SRR=32114;TYPE=snp;technology.illumina=1	GT:AD:AO:DP:PL:QA:QR:RO	0/1:17,14:14:31:39,0,108:574:665:17	0/0:9,4:4:13:0,10,134:164:342:9	0/0:11,0:0:11:0,33,92:0:451:11	0/0:60,0:0:60:0,181,805:0:2391:60	0/0:16,0:0:16:0,48,242:0:634:16	0/0:56,0:0:56:0,169,523:0:2238:56	0/1:16,3:3:19:57,0,299:123:613:16	0/0:22,0:0:22:0,66,406:0:864:22	0/0:56,0:0:56:0,169,521:0:2216:56	0/0:66,0:0:66:0,199,715:0:2667:66	0/0:20,0:0:20:0,60,220:0:793:20	0/0:34,0:0:34:0,102,414:0:1346:34	0/0:43,0:0:43:0,129,442:0:1712:43	0/0:25,0:0:25:0,75,320:0:1009:25	0/0:54,0:0:54:0,163,548:0:2161:54	0/0:78,0:0:78:0,235,985:0:3049:78	0/1:13,8:8:21:69,0,238:324:529:13	0/0:124,0:0:124:0,373,1182:0:4915:124	0/0:35,0:0:35:0,105,435:0:1392:35	0/0:42,0:0:42:0,126,496:0:1672:42	0/0:59,0:0:59:0,178,702:0:2273:59	0/1:40,38:38:78:191,0,125:1517:1600:40	0/0:14,0:0:14:0,42,134:0:562:14	0/0:116,0:0:116:0,349,1125:0:4629:116	0/0:19,0:0:19:0,57,183:0:762:19	0/0:68,1:1:69:0,200,1566:37:2593:68	0/1:6,16:16:22:96,0,13:652:237:6	0/0:55,0:0:55:0,166,548:0:2225:55	0/0:56,0:0:56:0,169,567:0:2178:56	0/1:28,18:18:46:126,0,141:721:1136:28	0/0:8,0:0:8:0,24,68:0:324:8	0/0:29,12:12:41:0,34,177:471:1154:29	0/0:136,0:0:136:0,409,1304:0:5394:136	0/1:5,10:10:15:71,0,3:406:201:5	1/1:0,40:40:40:431,120,0:1591:0:0	0/0:17,1:1:18:0,26,196:32:683:17	0/0:20,0:0:20:0,60,196:0:733:20	0/0:30,10:10:40:0,30,235:388:1170:30	0/0:8,0:0:8:0,24,72:0:306:8	0/0:41,0:0:41:0,123,430:0:1628:41	0/0:63,0:0:63:0,190,604:0:2425:63	0/1:28,26:26:54:93,0,73:1023:1131:28	0/0:81,0:0:81:0,244,1040:0:3279:81	0/0:21,0:0:21:0,63,254:0:838:21	0/0:97,0:0:97:0,292,952:0:3878:97	1/1:2,15:15:17:104,25,0:615:78:2	0/0:51,0:0:51:0,154,580:0:2070:51	0/0:54,0:0:54:0,163,540:0:2168:54	0/0:49,0:0:49:0,148,1056:0:1868:49	0/0:36,0:0:36:0,108,401:0:1430:36	0/0:1,0:0:1:0,3,9:0:41:1	0/0:32,0:0:32:0,96,370:0:1193:32	0/0:61,0:0:61:0,184,691:0:2451:61	0/0:50,0:0:50:0,151,706:0:1931:50	0/0:29,0:0:29:0,87,330:0:1134:29	0/0:66,0:0:66:0,199,727:0:2591:66	0/0:20,0:0:20:0,60,196:0:808:20	0/0:23,0:0:23:0,69,248:0:926:23	0/0:36,0:0:36:0,108,574:0:1406:36	0/0:11,0:0:11:0,33,138:0:443:11	0/0:27,0:0:27:0,81,251:0:1085:27	0/0:192,0:0:192:0,578,2044:0:7610:192	0/0:106,0:0:106:0,319,1166:0:4246:106	0/0:39,0:0:39:0,117,408:0:1591:39	0/1:14,16:16:30:76,0,24:644:542:14	0/0:33,0:0:33:0,99,291:0:1294:33	0/0:24,0:0:24:0,72,323:0:905:24	0/0:82,0:0:82:0,247,828:0:3214:82	0/0:5,0:0:5:0,15,40:0:201:5	0/0:19,0:0:19:0,57,448:0:712:19	0/0:47,0:0:47:0,141,598:0:1868:47	0/0:36,0:0:36:0,108,378:0:1417:36	0/1:62,35:35:97:78,0,414:1411:2465:62	0/0:40,0:0:40:0,120,445:0:1546:40	0/0:9,0:0:9:0,27,157:0:365:9	0/0:18,3:3:21:0,26,147:105:710:18	0/1:17,14:14:31:42,0,50:570:681:17	0/0:13,4:4:17:0,16,115:160:489:13	0/0:15,0:0:15:0,45,220:0:539:15	0/0:47,0:0:47:0,141,493:0:1850:47	0/0:85,0:0:85:0,256,1013:0:3379:85	0/0:26,0:0:26:0,78,299:0:1013:26	0/0:25,0:0:25:0,75,278:0:1009:25	0/0:65,0:0:65:0,196,701:0:2555:65	0/0:11,4:4:15:0,3,79:164:439:11	1/1:0,96:96:96:1131,289,0:3901:0:0	0/0:9,0:0:9:0,27,94:0:365:9	0/0:93,0:0:93:0,280,1052:0:3667:93	0/1:5,9:9:14:43,0,121:369:205:5	0/0:87,0:0:87:0,262,991:0:3408:87	0/0:33,0:0:33:0,99,326:0:1300:33	0/0:44,0:0:44:0,132,470:0:1756:44	0/0:30,0:0:30:0,90,260:0:1161:30	0/0:19,0:0:19:0,57,162:0:762:19	0/0:53,0:0:53:0,160,654:0:2136:53	0/0:20,9:9:29:0,20,233:369:793:20	0/0:55,0:0:55:0,166,516:0:2145:55	0/0:14,0:0:14:0,42,132:0:542:14	0/0:21,6:6:27:0,25,159:246:817:21	0/0:7,0:0:7:0,21,75:0:274:7	0/0:6,2:2:8:0,6,165:82:246:6	0/0:18,5:5:23:0,9,175:196:713:18	0/0:29,0:0:29:0,87,311:0:1142:29	0/0:49,0:0:49:0,148,570:0:1947:49	0/0:28,0:0:28:0,84,278:0:1118:28	0/1:35,24:24:59:88,0,189:971:1380:35	0/1:21,32:32:53:180,0,104:1277:829:21	0/0:30,0:0:30:0,90,304:0:1186:30	0/0:35,0:0:35:0,105,423:0:1346:35	0/0:50,0:0:50:0,151,515:0:1979:50	1/1:2,12:12:14:81,24,0:488:78:2	0/0:22,0:0:22:0,66,440:0:890:22
29380449	3630517	29380449_3630517	G	A	126431	.	AB=0.45268;ABP=266.473;AC=66;AF=0.297833;AN=224;AO=10971;CIGAR=1X;DP=178520;DPB=75841;DPRA=0.855592;EPP=953.162;EPPR=3792.54;GTI=127;LEN=1;MEANALT=1.00571;MQM=13.2339;MQMR=11.5814;NS=2112;NUMALT=1;ODDS=0.00545447;PAIRED=0.841947;PAIREDR=0.862205;PAO=0;PQA=0;PQR=0;PRO=0;PROBE=SNP|RAPIDGENOMICS_3404_03905;QA=423055;QR=2326869;RO=58500;RPL=5592;RPP=11.9901;RPPR=120.091;RPR=5379;RUN=1;SAF=5790;SAP=76.4182;SAR=5181;SRF=29124;SRP=5.36752;SRR=29376;TYPE=snp;technology.illumina=1	GT:AD:AO:DP:PL:QA:QR:RO	0/0:89,0:0:89:0,268,844:0:3518:89	0/1:35,19:19:54:48,0,184:737:1369:35	0/0:7,0:0:7:0,21,59:0:287:7	1/1:0,58:58:58:497,175,0:2156:0:0	0/0:17,0:0:17:0,51,197:0:607:17	0/0:110,0:0:110:0,331,1008:0:4387:110	0/0:7,0:0:7:0,21,161:0:269:7	0/0:20,0:0:20:0,60,291:0:793:20	0/0:90,0:0:90:0,271,896:0:3556:90	0/1:67,27:27:94:48,0,293:1081:2634:67	0/0:31,0:0:31:0,93,257:0:1219:31	0/1:54,52:52:106:187,0,148:2042:2142:54	0/0:40,7:7:47:0,68,334:287:1602:40	1/1:5,9:9:14:56,4,0:333:205:5	0/0:73,0:0:73:0,220,605:0:2895:73	0/1:46,54:54:100:285,0,109:2118:1861:46	0/1:11,9:9:20:136,0,162:337:447:11	0/0:87,0:0:87:0,262,844:0:3462:87	0/0:96,0:0:96:0,289,957:0:3781:96	0/0:69,0:0:69:0,208,652:0:2769:69	0/0:66,0:0:66:0,199,721:0:2641:66	0/0:42,0:0:42:0,126,598:0:1633:42	0/0:42,0:0:42:0,126,453:0:1660:42	0/1:38,52:52:90:269,0,67:2089:1541:38	0/0:43,0:0:43:0,129,460:0:1711:43	0/0:53,0:0:53:0,160,1207:0:2066:53	0/0:60,0:0:60:0,181,669:0:2407:60	1/1:0,75:75:75:806,226,0:2947:0:0	1/1:0,80:80:80:780,241,0:3154:0:0	0/1:37,20:20:57:14,0,157:788:1487:37	0/0:15,8:8:23:0,3,154:324:592:15	0/1:36,25:25:61:55,0,206:967:1403:36	0/0:114,0:0:114:0,343,1204:0:4544:114	0/1:8,7:7:15:44,0,27:283:324:8	0/0:53,0:0:53:0,160,545:0:2112:53	0/1:9,9:9:18:81,0,110:361:369:9	0/1:38,15:15:53:43,0,289:599:1536:38	0/0:50,0:0:50:0,151,506:0:2029:50	0/1:15,13:13:28:36,0,111:478:598:15	1/1:0,47:47:47:462,141,0:1870:0:0	0/0:88,0:0:88:0,265,782:0:3515:88	0/0:91,0:0:91:0,274,951:0:3646:91	0/1:57,54:54:111:189,0,425:2110:2218:57	1/1:1,6:6:7:116,10,0:242:41:1	0/0:63,0:0:63:0,190,567:0:2503:63	0/1:19,15:15:34:70,0,97:594:775:19	0/0:71,0:0:71:0,214,731:0:2865:71	0/1:30,39:39:69:186,0,114:1553:1201:30	0/1:23,32:32:55:599,0,368:1262:904:23	0/0:98,0:0:98:0,295,1160:0:3889:98	0/0:8,0:0:8:0,24,67:0:328:8	0/0:82,0:0:82:0,247,775:0:3286:82	0/0:57,0:0:57:0,172,521:0:2299:57	0/0:58,0:0:58:0,175,883:0:2274:58	1/1:0,33:33:33:310,99,0:1260:0:0	1/1:0,83:83:83:847,250,0:3258:0:0	1/1:0,45:45:45:425,135,0:1730:0:0	0/0:42,0:0:42:0,126,442:0:1621:42	0/0:38,0:0:38:0,114,386:0:1524:38	0/0:23,0:0:23:0,69,268:0:846:23	0/1:24,29:29:53:206,0,81:1145:942:24	0/1:109,65:65:174:169,0,450:2562:4380:109	0/1:29,41:41:70:110,0,181:1623:1144:29	0/1:40,37:37:77:90,0,154:1457:1557:40	0/0:34,0:0:34:0,102,438:0:1373:34	0/0:32,0:0:32:0,96,317:0:1304:32	0/1:18,21:21:39:206,0,26:836:707:18	0/0:30,0:0:30:0,90,249:0:1214:30	0/0:16,0:0:16:0,48,116:0:652:16	1/1:0,14:14:14:331,42,0:508:0:0	0/0:38,0:0:38:0,114,350:0:1536:38	0/0:63,0:0:63:0,190,660:0:2473:63	0/0:77,29:29:106:0,1,406:1155:3066:77	0/0:57,0:0:57:0,172,574:0:2263:57	0/0:7,0:0:7:0,21,166:0:287:7	1/1:8,23:23:31:177,15,0:900:328:8	0/0:21,0:0:21:0,63,187:0:844:21	0/0:25,0:0:25:0,75,279:0:991:25	0/1:18,11:11:29:53,0,149:405:703:18	1/1:0,50:50:50:564,151,0:1955:0:0	1/1:5,67:67:72:591,180,0:2628:182:5	0/1:20,28:28:48:170,0,17:1127:791:20	0/0:44,0:0:44:0,132,445:0:1734:44	0/1:64,42:42:106:148,0,178:1662:2557:64	0/1:35,34:34:69:215,0,191:1351:1390:35	0/0:137,0:0:137:0,412,1203:0:5481:137	1/1:0,4:4:4:78,12,0:164:0:0	0/0:107,43:43:150:0,66,594:1649:4320:107	0/1:6,4:4:10:40,0,89:160:223:6	1/1:0,54:54:54:485,163,0:2116:0:0	0/1:23,17:17:40:146,0,141:653:879:23	0/1:11,11:11:22:63,0,50:443:443:11	0/1:22,12:12:34:7,0,219:480:849:22	0/0:18,0:0:18:0,54,156:0:738:18	0/0:40,0:0:40:0,120,397:0:1605:40	0/0:69,0:0:69:0,208,629:0:2764:69	0/0:81,0:0:81:0,244,766:0:3207:81	0/0:26,0:0:26:0,78,205:0:1027:26	0/1:16,8:8:24:87,0,139:314:648:16	0/1:11,18:18:29:110,0,52:686:442:11	0/0:42,0:0:42:0,126,455:0:1696:42	0/1:11,7:7:18:37,0,129:246:428:11	0/0:33,2:2:35:0,71,257:78:1328:33	0/0:109,0:0:109:0,328,955:0:4350:109	0/1:24,37:37:61:195,0,70:1424:971:24	0/1:45,60:60:105:295,0,182:2330:1817:45	0/0:43,0:0:43:0,129,615:0:1751:43	0/0:27,0:0:27:0,81,277:0:1090:27	0/1:14,7:7:21:7,0,64:283:547:14	0/0:33,5:5:38:0,74,323:197:1328:33	0/0:17,0:0:17:0,51,147:0:666:17	0/1:15,14:14:29:210,0,251:549:607:15
29380449	3630536	29380449_3630536	G	A	118507	.	AB=0.445967;ABP=341.627;AC=63;AF=0.295173;AN=224;AO=10526;CIGAR=1X;DP=175627;DPB=74657;DPRA=0.84431;EPP=797.135;EPPR=3209.78;GTI=135;LEN=1;MEANALT=1.01613;MQM=13.208;MQMR=11.5996;NS=2112;NUMALT=1;ODDS=0.0315254;PAIRED=0.844765;PAIREDR=0.863657;PAO=0;PQA=0;PQR=0;PRO=0;PROBE=SNP|RAPIDGENOMICS_3404_03905;QA=406211;QR=2311875;RO=57964;RPL=5827;RPP=265.498;RPPR=2531.82;RPR=4699;RUN=1;SAF=4899;SAP=112.344;SAR=5627;SRF=26658;SRP=812.345;SRR=31306;TYPE=snp;technology.illumina=1	GT:AD:AO:DP:PL:QA:QR:RO	0/0:73,0:0:73:0,220,689:0:2937:73	0/1:28,18:18:46:74,0,150:647:1131:28	0/0:12,0:0:12:0,36,100:0:483:12	1/1:0,50:50:50:441,151,0:1948:0:0	0/0:14,0:0:14:0,42,134:0:532:14	0/0:101,0:0:101:0,304,903:0:4060:101	0/0:9,0:0:9:0,27,184:0:361:9	0/0:20,0:0:20:0,60,292:0:793:20	0/0:92,0:0:92:0,277,933:0:3708:92	0/1:57,24:24:81:44,0,255:947:2262:57	0/0:23,0:0:23:0,69,199:0:925:23	0/1:52,45:45:97:129,0,152:1788:2088:52	0/0:41,8:8:49:0,65,335:328:1630:41	1/1:5,8:8:14:49,1,0:296:201:5	0/0:74,0:0:74:0,223,614:0:2975:74	0/1:50,57:57:107:300,0,118:2231:2015:50	0/1:12,12:12:24:157,0,146:453:479:12	0/0:81,0:0:81:0,244,785:0:3282:81	0/0:87,0:0:87:0,262,895:0:3497:87	0/0:75,0:0:75:0,226,696:0:3000:75	0/0:73,0:0:73:0,220,772:0:2953:73	0/0:40,0:0:40:0,120,592:0:1584:40	0/0:40,0:0:40:0,120,412:0:1543:40	0/1:37,51:51:88:268,0,64:2074:1505:37	0/0:42,0:0:42:0,126,469:0:1692:42	0/0:60,0:0:60:0,181,1327:0:2300:60	0/0:66,0:0:66:0,199,752:0:2630:66	1/1:0,70:70:70:750,211,0:2778:0:0	1/1:0,89:89:89:861,268,0:3502:0:0	0/1:34,20:20:54:23,0,151:799:1377:34	0/1:15,9:9:24:24,0,145:369:587:15	0/1:37,23:23:60:50,0,204:902:1472:37	0/0:129,0:0:129:0,388,1381:0:5169:129	0/1:10,7:7:17:33,0,35:266:406:10	0/0:59,0:0:59:0,178,582:0:2376:59	0/1:8,9:9:17:84,0,77:364:328:8	0/1:38,17:17:55:51,0,278:693:1508:38	0/0:51,0:0:51:0,154,512:0:2042:51	0/1:15,7:7:22:0,0,129:287:611:15	1/1:0,48:48:48:474,144,0:1843:0:0	0/0:84,0:0:84:0,253,731:0:3384:84	0/0:96,0:0:96:0,289,1012:0:3837:96	0/1:54,42:42:96:136,0,402:1639:2149:54	0/1:2,3:3:5:32,0,3:121:82:2	0/0:59,0:0:59:0,178,532:0:2351:59	0/1:22,12:12:34:60,0,139:473:884:22	0/0:74,0:0:74:0,223,779:0:2977:74	0/1:37,34:34:71:131,0,208:1318:1462:37	0/1:28,32:32:60:561,0,511:1220:1121:28	0/0:101,0:0:101:0,304,1192:0:4049:101	0/0:8,0:0:8:0,24,67:0:319:8	0/0:74,0:0:74:0,223,700:0:2999:74	0/0:67,0:0:67:0,202,585:0:2632:67	0/0:57,0:0:57:0,172,872:0:2230:57	1/1:0,28:28:28:273,84,0:1089:0:0	1/1:0,84:84:84:876,253,0:3338:0:0	1/1:0,39:39:39:375,117,0:1534:0:0	0/0:40,0:0:40:0,120,439:0:1615:40	0/0:34,0:0:34:0,102,349:0:1378:34	0/0:27,0:0:27:0,81,321:0:1049:27	0/1:23,26:26:49:195,0,81:1008:922:23	0/1:109,56:56:165:71,0,456:2234:4273:109	0/1:37,40:40:77:82,0,217:1599:1461:37	0/1:35,38:38:73:110,0,113:1521:1342:35	0/0:36,0:0:36:0,108,448:0:1414:36	0/0:33,0:0:33:0,99,330:0:1300:33	0/1:15,21:21:36:234,0,10:826:579:15	0/0:30,0:0:30:0,90,249:0:1203:30	0/0:16,0:0:16:0,48,116:0:633:16	1/1:0,14:14:14:367,42,0:532:0:0	0/0:44,0:0:44:0,132,423:0:1758:44	0/0:67,0:0:67:0,202,644:0:2620:67	0/0:82,24:24:106:0,37,502:944:3328:82	0/0:55,0:0:55:0,166,539:0:2153:55	0/0:7,0:0:7:0,21,165:0:283:7	0/1:11,19:19:30:134,0,21:771:429:11	0/0:23,0:0:23:0,69,210:0:885:23	0/0:21,0:0:21:0,63,240:0:847:21	0/1:16,9:9:25:46,0,142:349:643:16	1/1:0,52:52:52:579,157,0:2013:0:0	1/1:0,64:64:64:599,193,0:2531:0:0	0/1:21,22:22:43:128,0,46:869:830:21	0/0:46,0:0:46:0,138,458:0:1806:46	0/1:53,42:42:95:173,0,132:1660:2157:53	0/1:42,29:29:71:118,0,263:1163:1705:42	0/0:125,0:0:125:0,376,1111:0:5068:125	1/1:0,5:5:5:82,15,0:199:0:0	0/0:101,44:44:145:0,37,525:1736:4008:101	0/1:4,6:6:10:58,0,34:238:136:4	1/1:0,57:57:57:535,172,0:2224:0:0	0/1:22,18:18:40:147,0,142:707:876:22	0/1:11,13:13:24:123,0,44:533:443:11	0/1:20,13:13:33:20,0,219:525:795:20	0/0:23,0:0:23:0,69,197:0:939:23	0/0:41,0:0:41:0,123,403:0:1653:41	0/0:72,0:0:72:0,217,614:0:2885:72	0/0:76,0:0:76:0,229,708:0:3020:76	0/0:25,0:0:25:0,75,201:0:1021:25	0/0:13,4:4:17:0,1,137:155:529:13	0/1:10,16:16:26:107,0,55:628:406:10	0/0:43,0:0:43:0,129,466:0:1750:43	0/1:12,12:12:24:59,0,123:453:479:12	0/0:38,2:2:40:0,86,298:80:1491:38	0/0:105,0:0:105:0,316,963:0:4232:105	0/1:17,38:38:55:221,0,28:1467:671:17	0/1:44,60:60:104:311,0,165:2363:1755:44	0/0:47,0:0:47:0,141,643:0:1897:47	0/0:30,0:0:30:0,90,295:0:1182:30	0/0:13,3:3:16:0,21,101:121:520:13	0/0:28,5:5:33:0,59,286:200:1136:28	0/0:17,0:0:17:0,51,147:0:693:17	0/1:14,11:11:25:176,0,258:429:565:14
29380449	3630572	29380449_3630572	A	C	115975	.	AB=0.450117;ABP=261.678;AC=63;AF=0.295229;AN=224;AO=9599;CIGAR=1X;DP=157723;DPB=64993;DPRA=0.852415;EPP=773.064;EPPR=1935.6;GTI=138;LEN=1;MEANALT=1.00583;MQM=13.3407;MQMR=11.6708;NS=2112;NUMALT=1;ODDS=0.00504123;PAIRED=0.843525;PAIREDR=0.866788;PAO=0;PQA=0;PQR=0;PRO=0;PROBE=SNP|RAPIDGENOMICS_3404_03905;QA=379078;QR=2005358;RO=50123;RPL=6090;RPP=1509.98;RPPR=14944.3;RPR=3509;RUN=1;SAF=3415;SAP=1737.51;SAR=6184;SRF=19183;SRP=5991.4;SRR=30940;TYPE=snp;technology.illumina=1	GT:AD:AO:DP:PL:QA:QR:RO	0/0:62,0:0:62:0,187,564:0:2449:62	0/1:26,16:16:42:63,0,146:595:1034:26	0/0:12,0:0:12:0,36,100:0:492:12	1/1:0,44:44:44:391,132,0:1752:0:0	0/0:12,0:0:12:0,36,92:0:488:12	0/0:87,0:0:87:0,262,779:0:3511:87	0/0:12,0:0:12:0,36,290:0:483:12	0/0:17,1:1:18:0,28,220:27:660:17	0/0:85,0:0:85:0,256,900:0:3431:85	0/1:57,22:22:79:13,0,262:863:2280:57	0/0:24,0:0:24:0,72,206:0:954:24	0/1:40,45:45:85:164,0,77:1833:1620:40	0/0:37,10:10:47:0,46,277:402:1482:37	0/1:7,6:6:13:9,0,14:246:283:7	0/0:62,0:0:62:0,187,517:0:2534:62	0/1:48,58:58:106:282,0,148:2312:1964:48	0/1:11,13:13:24:133,0,116:515:419:11	0/0:71,0:0:71:0,214,706:0:2869:71	0/0:80,0:0:80:0,241,833:0:3177:80	0/0:89,0:0:89:0,268,862:0:3582:89	0/0:59,0:0:59:0,178,627:0:2402:59	0/0:35,0:0:35:0,105,562:0:1400:35	0/0:34,0:0:34:0,102,329:0:1332:34	0/1:39,50:50:89:259,0,103:2000:1590:39	0/0:39,0:0:39:0,117,472:0:1546:39	0/0:59,0:0:59:0,178,1298:0:2335:59	0/0:50,0:0:50:0,151,613:0:2015:50	1/1:0,52:52:52:593,157,0:2072:0:0	1/1:0,100:100:100:941,301,0:3998:0:0	0/1:35,21:21:56:27,0,163:848:1427:35	0/0:18,6:6:24:0,21,196:246:699:18	0/1:25,23:23:48:69,0,66:931:999:25	0/0:106,0:0:106:0,319,1008:0:4256:106	0/1:11,6:6:17:8,0,47:228:434:11	0/0:63,0:0:63:0,190,578:0:2527:63	0/1:5,6:6:11:76,0,27:246:205:5	0/1:27,23:23:50:114,0,143:930:1107:27	0/0:40,0:0:40:0,120,414:0:1628:40	0/1:16,12:12:28:20,0,121:488:648:16	1/1:0,47:47:47:493,141,0:1875:0:0	0/0:75,0:0:75:0,226,655:0:3044:75	0/0:95,0:0:95:0,286,960:0:3776:95	0/1:56,41:41:97:126,0,419:1622:2247:56	1/1:1,2:2:3:30,1,0:78:41:1	0/0:80,0:0:80:0,241,733:0:3272:80	0/1:26,12:12:38:42,0,149:488:1011:26	0/0:65,0:0:65:0,196,674:0:2567:65	0/1:29,34:34:63:159,0,186:1378:1149:29	0/1:29,30:30:59:474,0,447:1192:1153:29	0/0:108,0:0:108:0,325,1288:0:4387:108	0/0:12,0:0:12:0,36,95:0:484:12	0/0:60,0:0:60:0,181,576:0:2399:60	0/0:52,0:0:52:0,157,486:0:2068:52	0/0:45,0:0:45:0,135,683:0:1819:45	1/1:0,27:27:27:268,81,0:1087:0:0	1/1:0,80:80:80:786,241,0:3190:0:0	1/1:0,36:36:36:345,108,0:1458:0:0	0/0:34,0:0:34:0,102,363:0:1374:34	0/0:29,0:0:29:0,87,266:0:1162:29	0/0:25,0:0:25:0,75,270:0:1004:25	0/1:19,13:13:32:64,0,78:519:775:19	0/1:102,41:41:143:2,0,453:1642:4071:102	0/1:31,45:45:76:151,0,175:1820:1259:31	0/1:25,33:33:58:119,0,68:1333:981:25	0/0:34,0:0:34:0,102,408:0:1336:34	0/0:25,0:0:25:0,75,242:0:1013:25	0/1:17,21:21:38:233,0,22:861:693:17	0/0:32,0:0:32:0,96,305:0:1284:32	0/0:14,0:0:14:0,42,102:0:570:14	1/1:0,11:11:11:274,33,0:447:0:0	0/0:38,0:0:38:0,114,400:0:1522:38	0/0:61,0:0:61:0,184,621:0:2450:61	0/0:72,16:16:88:0,38,464:648:2905:72	0/0:45,0:0:45:0,135,416:0:1783:45	0/0:4,0:0:4:0,12,83:0:164:4	0/1:8,12:12:20:103,0,28:478:328:8	0/0:25,0:0:25:0,75,269:0:981:25	0/0:18,0:0:18:0,54,209:0:707:18	0/1:14,8:8:22:13,0,138:305:570:14	1/1:0,39:39:39:404,117,0:1564:0:0	1/1:0,62:62:62:589,187,0:2437:0:0	0/1:17,29:29:46:203,0,4:1177:674:17	0/0:36,0:0:36:0,108,408:0:1426:36	0/1:36,26:26:62:129,0,97:1035:1472:36	0/1:28,30:30:58:156,0,116:1218:1136:28	0/0:95,0:0:95:0,286,853:0:3807:95	1/1:0,6:6:6:90,18,0:242:0:0	0/0:75,26:26:101:0,82,432:986:3005:75	0/1:5,7:7:12:81,0,76:278:197:5	1/1:0,51:51:51:456,154,0:2056:0:0	0/1:23,17:17:40:90,0,136:693:904:23	0/1:10,16:16:26:161,0,30:652:406:10	0/1:6,11:11:17:50,0,54:443:238:6	0/0:23,0:0:23:0,69,206:0:939:23	0/0:43,0:0:43:0,129,440:0:1720:43	0/0:69,0:0:69:0,208,619:0:2772:69	0/0:49,0:0:49:0,148,427:0:1993:49	0/0:14,0:0:14:0,42,116:0:562:14	0/1:8,4:4:12:14,0,96:155:324:8	0/1:8,17:17:25:118,0,21:693:320:8	0/0:28,0:0:28:0,84,327:0:1080:28	0/1:12,15:15:27:71,0,110:602:479:12	0/0:21,2:2:23:0,35,161:82:816:21	0/0:70,0:0:70:0,211,692:0:2819:70	0/1:25,35:35:60:303,0,101:1391:1011:25	0/1:32,50:50:82:283,0,109:1988:1298:32	0/0:43,0:0:43:0,129,572:0:1734:43	0/0:24,0:0:24:0,72,248:0:972:24	0/0:6,3:3:9:0,0,41:123:232:6	0/0:16,3:3:19:0,33,162:119:644:16	0/0:1,0:0:1:0,3,30:0:32:1	0/1:13,11:11:24:139,0,253:409:529:13
29380449	3630578	29380449_3630578	T	C	108588	.	AB=0.451103;ABP=242.124;AC=61;AF=0.29399;AN=224;AO=9251;CIGAR=1X;DP=151442;DPB=62390;DPRA=0.864141;EPP=767.761;EPPR=1680.29;GTI=149;LEN=1;MEANALT=1.00466;MQM=13.2898;MQMR=11.6415;NS=2112;NUMALT=1;ODDS=0.0489464;PAIRED=0.846395;PAIREDR=0.8699;PAO=0;PQA=0;PQR=0;PRO=0;PROBE=SNP|RAPIDGENOMICS_3404_03905;QA=363075;QR=1925132;RO=48063;RPL=5889;RPP=1501.92;RPPR=14822.3;RPR=3362;RUN=1;SAF=3168;SAP=1997.55;SAR=6083;SRF=17612;SRP=7450.43;SRR=30451;TYPE=snp;technology.illumina=1	GT:AD:AO:DP:PL:QA:QR:RO	0/0:53,0:0:53:0,160,482:0:2157:53	0/1:26,15:15:41:69,0,149:606:1036:26	0/0:12,0:0:12:0,36,100:0:492:12	1/1:0,43:43:43:382,129,0:1706:0:0	0/0:12,0:0:12:0,36,92:0:478:12	0/0:87,0:0:87:0,262,786:0:3488:87	0/0:13,0:0:13:0,39,284:0:506:13	0/0:10,0:0:10:0,30,177:0:376:10	0/0:83,0:0:83:0,250,863:0:3365:83	0/1:56,18:18:74:15,0,269:717:2288:56	0/0:21,0:0:21:0,63,181:0:861:21	0/1:40,45:45:85:165,0,77:1816:1593:40	0/0:37,10:10:47:0,46,285:402:1463:37	0/1:6,6:6:12:11,0,11:224:246:6	0/0:62,0:0:62:0,187,516:0:2480:62	0/1:48,50:50:98:239,0,170:2008:1933:48	0/1:11,12:12:23:129,0,122:465:414:11	0/0:71,0:0:71:0,214,705:0:2850:71	0/0:71,0:0:71:0,214,792:0:2749:71	0/0:87,0:0:87:0,262,844:0:3530:87	0/0:54,0:0:54:0,163,581:0:2144:54	0/0:34,0:0:34:0,102,550:0:1348:34	0/0:31,0:0:31:0,93,288:0:1219:31	0/1:40,43:43:83:228,0,129:1737:1626:40	0/0:39,0:0:39:0,117,461:0:1532:39	0/0:55,0:0:55:0,166,1206:0:2173:55	0/0:47,0:0:47:0,141,565:0:1901:47	1/1:0,43:43:43:500,129,0:1722:0:0	1/1:0,100:100:100:935,301,0:3977:0:0	0/1:32,21:21:53:36,0,135:839:1265:32	0/0:19,6:6:25:0,24,209:246:763:19	0/1:26,23:23:49:58,0,70:903:1017:26	0/0:100,0:0:100:0,301,958:0:4036:100	0/0:14,6:6:20:0,1,63:242:570:14	0/0:59,0:0:59:0,178,552:0:2323:59	0/1:5,6:6:11:75,0,27:242:205:5	0/1:27,23:23:50:115,0,143:939:1103:27	0/0:40,0:0:40:0,120,414:0:1615:40	0/1:16,13:13:29:46,0,118:525:634:16	1/1:0,45:45:45:472,135,0:1802:0:0	0/0:73,0:0:74:0,220,662:0:2955:73	0/0:93,0:0:93:0,280,939:0:3745:93	0/1:56,44:44:100:137,0,404:1703:2263:56	1/1:1,2:2:3:30,1,0:78:41:1	0/0:75,0:0:75:0,226,695:0:2998:75	0/1:18,12:12:30:67,0,123:492:729:18	0/0:52,0:0:52:0,157,467:0:2057:52	0/1:29,34:34:63:159,0,190:1378:1151:29	0/1:29,26:26:55:326,0,430:1009:1108:29	0/0:91,0:0:91:0,274,989:0:3615:91	0/0:11,0:0:11:0,33,87:0:438:11	0/0:56,0:0:56:0,169,579:0:2241:56	0/0:53,0:0:53:0,160,493:0:2126:53	0/0:44,0:0:44:0,132,665:0:1755:44	1/1:0,21:21:21:212,63,0:812:0:0	1/1:0,66:66:66:648,199,0:2624:0:0	1/1:0,35:35:35:336,105,0:1405:0:0	0/0:35,0:0:35:0,105,372:0:1380:35	0/0:31,0:0:31:0,93,293:0:1253:31	0/0:24,0:0:24:0,72,267:0:971:24	0/1:19,13:13:32:64,0,76:533:766:19	0/0:99,40:40:139:0,10,445:1593:4002:99	0/1:26,45:45:71:166,0,130:1832:1048:26	0/1:24,36:36:60:161,0,38:1464:968:24	0/0:34,0:0:34:0,102,407:0:1350:34	0/0:25,0:0:25:0,75,231:0:1002:25	0/1:15,21:21:36:239,0,10:861:585:15	0/0:26,0:0:26:0,78,250:0:1026:26	0/0:14,0:0:14:0,42,102:0:570:14	1/1:0,10:10:10:237,30,0:398:0:0	0/0:38,0:0:38:0,114,403:0:1541:38	0/0:62,0:0:62:0,187,629:0:2493:62	0/0:72,16:16:88:0,39,462:643:2900:72	0/0:45,0:0:45:0,135,436:0:1801:45	0/0:4,0:0:4:0,12,78:0:146:4	0/1:8,12:12:20:103,0,28:488:328:8	0/0:23,0:0:23:0,69,268:0:908:23	0/0:17,0:0:17:0,51,165:0:684:17	0/1:13,8:8:21:19,0,134:310:515:13	1/1:0,38:38:38:378,114,0:1488:0:0	1/1:0,65:65:65:617,196,0:2559:0:0	0/1:16,28:28:44:196,0,3:1130:656:16	0/0:33,0:0:33:0,99,364:0:1323:33	0/1:38,24:24:62:112,0,112:976:1503:38	0/1:28,29:29:57:162,0,120:1167:1130:28	0/0:88,0:0:88:0,265,777:0:3582:88	1/1:0,6:6:6:90,18,0:233:0:0	0/0:74,23:23:97:0,99,455:930:3005:74	0/1:5,6:6:11:73,0,85:242:205:5	1/1:0,52:52:52:463,157,0:2065:0:0	0/1:20,16:16:36:85,0,72:606:761:20	0/1:11,16:16:27:157,0,35:648:442:11	0/1:6,11:11:17:50,0,55:431:246:6	0/0:23,0:0:23:0,69,206:0:943:23	0/0:40,0:0:40:0,120,415:0:1592:40	0/0:67,0:0:67:0,202,601:0:2648:67	0/0:52,0:0:52:0,157,474:0:2104:52	0/0:14,0:0:14:0,42,116:0:548:14	0/1:9,4:4:13:12,0,111:164:337:9	0/1:7,16:16:23:96,0,20:652:287:7	0/0:23,0:0:23:0,69,282:0:943:23	0/1:11,15:15:26:74,0,82:592:451:11	0/0:22,2:2:24:0,38,167:82:840:22	0/0:68,0:0:68:0,205,669:0:2718:68	0/1:34,39:39:73:315,0,150:1569:1368:34	0/1:33,48:48:81:265,0,127:1895:1353:33	0/0:39,0:0:39:0,117,531:0:1563:39	0/0:24,0:0:24:0,72,247:0:968:24	0/0:6,3:3:9:0,0,40:123:238:6	0/0:19,3:3:22:0,42,192:123:759:19	0/0:1,0:0:1:0,3,33:0:37:1	0/1:14,11:11:25:133,0,272:428:566:14
29380449	3638206	29380449_3638206	A	T	109030	.	AB=0.499363;ABP=3.04075;AC=72;AF=0.327757;AN=222;AO=8105;CIGAR=1X;DP=109416;DPB=47711;DPRA=1.01673;EPP=856.656;EPPR=1859.3;GTI=63;LEN=1;MEANALT=1.00578;MQM=15.7139;MQMR=11.8772;NS=2112;NUMALT=1;ODDS=0.00401308;PAIRED=0.7657;PAIREDR=0.888216;PAO=0;PQA=0;PQR=0;PRO=0;PROBE=SNP|RAPIDGENOMICS_3404_03906||SNP|RAPIDGENOMICS_3404_03907||SNP|RAPIDGENOMICS_3404_03908;QA=316375;QR=1336241;RO=33708;RPL=5029;RPP=1024.9;RPPR=8626.6;RPR=3076;RUN=1;SAF=2649;SAP=2114;SAR=5456;SRF=12493;SRP=4903.66;SRR=21215;TYPE=snp;technology.illumina=1	GT:AD:AO:DP:PL:QA:QR:RO	0/0:51,0:0:51:0,154,510:0:2039:51	0/1:23,11:11:34:31,0,168:443:910:23	0/0:7,0:0:7:0,21,60:0:264:7	1/1:1,104:104:105:1188,283,0:4167:41:1	0/0:11,0:0:11:0,33,182:0:426:11	0/0:59,0:0:59:0,178,527:0:2357:59	0/0:11,0:0:11:0,33,194:0:410:11	0/0:11,0:0:11:0,33,130:0:425:11	0/0:47,0:0:47:0,141,530:0:1835:47	0/1:26,41:41:67:171,0,101:1654:1031:26	0/0:3,0:0:3:0,9,33:0:123:3	0/1:21,28:28:49:135,0,29:1108:839:21	0/1:20,11:11:31:26,0,150:443:820:20	0/1:10,13:13:23:60,0,29:506:393:10	0/0:70,0:0:76:0,211,768:0:2840:70	0/1:32,51:51:83:330,0,17:2026:1272:32	1/1:3,10:10:13:240,12,0:410:85:3	0/0:94,0:0:94:0,283,972:0:3763:94	0/0:54,0:0:54:0,163,509:0:2126:54	0/0:30,0:0:30:0,90,287:0:1152:30	0/0:66,0:0:66:0,199,608:0:2609:66	0/0:28,0:0:28:0,84,353:0:1082:28	0/0:50,0:0:50:0,151,507:0:2003:50	0/1:43,13:13:56:49,0,285:520:1751:43	0/0:19,2:2:21:0,46,303:78:743:19	0/0:30,0:0:30:0,90,748:0:1148:30	0/0:30,0:0:30:0,90,277:0:1181:30	1/1:0,61:61:61:812,184,0:2383:0:0	1/1:0,51:51:51:636,154,0:2019:0:0	0/1:21,15:15:36:62,0,100:585:807:21	0/1:6,3:3:9:6,0,21:123:228:6	0/1:9,7:7:16:40,0,36:287:348:9	0/0:40,0:0:40:0,120,431:0:1571:40	0/1:10,14:14:24:110,0,30:554:406:10	0/0:38,0:0:38:0,114,424:0:1529:38	0/1:3,6:6:9:133,0,19:246:123:3	0/1:6,5:5:11:22,0,73:201:232:6	0/0:35,0:0:35:0,105,393:0:1419:35	0/1:6,16:16:22:191,0,8:597:232:6	1/1:0,42:42:42:391,126,0:1673:0:0	0/0:27,0:0:27:0,81,314:0:1095:27	0/0:45,0:0:45:0,135,430:0:1789:45	0/1:24,39:39:63:232,0,95:1509:925:24	1/1:0,6:6:6:58,18,0:246:0:0	0/0:39,0:0:39:0,117,412:0:1550:39	0/1:8,16:16:24:69,0,4:595:328:8	0/0:71,0:0:71:0,214,768:0:2833:71	0/1:27,22:22:49:108,0,124:817:1063:27	0/1:15,9:9:24:68,0,270:352:558:15	0/0:62,0:0:62:0,187,650:0:2477:62	0/0:3,0:0:3:0,9,26:0:123:3	0/0:17,0:0:17:0,51,173:0:697:17	0/0:68,0:0:68:0,205,673:0:2739:68	0/0:22,1:1:23:0,28,251:41:824:22	1/1:0,50:50:50:495,151,0:1963:0:0	1/1:0,57:57:57:575,172,0:2306:0:0	1/1:0,11:11:11:182,33,0:434:0:0	0/0:16,0:0:16:0,48,219:0:634:16	0/0:27,0:0:27:0,81,371:0:1030:27	./.:.:.:.:.:.:.:.	0/1:11,8:8:19:57,0,52:328:443:11	0/0:62,33:33:95:0,8,366:1292:2483:62	0/1:34,15:15:49:17,0,188:565:1346:34	0/1:22,30:30:52:195,0,52:1176:889:22	0/0:21,0:0:21:0,63,307:0:821:21	0/0:17,0:0:17:0,51,169:0:679:17	0/1:8,5:5:13:55,0,107:196:324:8	0/0:40,0:0:40:0,120,425:0:1603:40	0/0:9,0:0:9:0,27,101:0:365:9	1/1:0,9:9:9:155,27,0:332:0:0	0/0:45,0:0:45:0,135,444:0:1753:45	0/0:48,0:0:48:0,144,461:0:1855:48	0/1:32,36:36:68:248,0,147:1435:1288:32	0/0:34,0:0:34:0,102,332:0:1277:34	0/0:7,0:0:7:0,21,82:0:287:7	0/1:8,20:20:28:97,0,24:768:297:8	0/0:9,0:0:9:0,27,90:0:365:9	0/0:9,0:0:9:0,27,93:0:365:9	0/1:17,11:11:28:61,0,141:439:664:17	1/1:0,30:30:30:371,90,0:1177:0:0	1/1:0,60:60:60:565,181,0:2402:0:0	0/1:17,12:12:29:94,0,66:472:678:17	0/0:21,0:0:21:0,63,212:0:849:21	0/1:20,12:12:32:32,0,133:484:798:20	0/1:29,24:24:53:132,0,129:955:1145:29	0/0:97,0:0:97:0,292,974:0:3913:97	0/1:8,11:11:19:113,0,24:410:315:8	0/1:36,48:48:84:242,0,142:1865:1404:36	1/1:2,17:17:19:323,42,0:689:78:2	1/1:0,64:64:64:787,193,0:2512:0:0	0/1:7,5:5:12:9,0,45:205:269:7	0/1:12,9:9:21:11,0,78:343:470:12	1/1:12,39:39:51:233,15,0:1558:479:12	0/0:11,0:0:11:0,33,101:0:443:11	0/0:45,0:0:45:0,135,498:0:1810:45	0/0:38,0:0:38:0,114,321:0:1503:38	0/0:46,0:0:46:0,138,443:0:1831:46	0/0:19,0:0:19:0,57,156:0:763:19	1/1:2,6:6:8:32,7,0:242:64:2	0/1:10,2:2:12:1,0,58:82:393:10	0/0:42,0:0:42:0,126,415:0:1697:42	0/0:7,0:0:7:0,21,78:0:283:7	0/1:10,8:8:18:29,0,70:316:406:10	0/0:24,0:0:24:0,72,284:0:967:24	0/1:19,26:26:45:167,0,120:1017:775:19	0/1:36,45:45:81:211,0,187:1737:1438:36	0/0:25,0:0:25:0,75,221:0:1008:25	0/0:22,0:0:22:0,66,206:0:839:22	1/1:6,12:12:18:152,1,0:492:224:6	0/1:39,48:48:87:430,0,188:1930:1478:39	0/0:13,0:0:13:0,39,164:0:520:13	0/1:14,16:16:30:363,0,299:631:543:14
29380449	3638213	29380449_3638213	C	G	107177	.	AB=0.500315;ABP=3.01714;AC=73;AF=0.330645;AN=222;AO=7915;CIGAR=1X;DP=104598;DPB=45061;DPRA=1.02056;EPP=1181.98;EPPR=2084.15;GTI=64;LEN=1;MEANALT=1.0116;MQM=15.6545;MQMR=11.8074;NS=2112;NUMALT=1;ODDS=0.00191881;PAIRED=0.767151;PAIREDR=0.894141;PAO=0;PQA=0;PQR=0;PRO=0;PROBE=SNP|RAPIDGENOMICS_3404_03906||SNP|RAPIDGENOMICS_3404_03907||SNP|RAPIDGENOMICS_3404_03908;QA=311367;QR=1264016;RO=31816;RPL=4823;RPP=825.059;RPPR=8506.41;RPR=3092;RUN=1;SAF=2444;SAP=2516.8;SAR=5471;SRF=11124;SRP=6251.15;SRR=20692;TYPE=snp;technology.illumina=1	GT:AD:AO:DP:PL:QA:QR:RO	0/0:41,0:0:41:0,123,398:0:1634:41	0/1:13,8:8:21:44,0,72:324:521:13	0/0:7,0:0:7:0,21,60:0:283:7	1/1:1,99:99:100:962,268,0:3966:41:1	0/0:11,0:0:11:0,33,181:0:415:11	0/0:61,0:0:61:0,184,551:0:2424:61	0/0:9,0:0:9:0,27,184:0:365:9	0/0:11,0:0:11:0,33,152:0:447:11	0/0:44,0:0:44:0,132,510:0:1732:44	0/1:26,36:36:62:150,0,115:1472:980:26	0/0:2,0:0:2:0,6,21:0:82:2	0/1:19,22:22:41:103,0,36:886:762:19	0/1:20,11:11:31:27,0,150:428:799:20	0/1:9,13:13:22:66,0,25:520:361:9	0/0:71,0:0:71:0,214,760:0:2878:71	0/1:32,47:47:79:310,0,29:1893:1238:32	0/1:4,10:10:14:216,0,10:392:142:4	0/0:96,0:0:96:0,289,991:0:3872:96	0/0:51,0:0:51:0,154,484:0:2067:51	0/0:26,0:0:26:0,78,263:0:1021:26	0/0:58,0:0:58:0,175,538:0:2331:58	0/0:28,0:0:28:0,84,350:0:1095:28	0/0:51,0:0:51:0,154,525:0:2057:51	0/1:42,14:14:56:59,0,273:552:1696:42	0/0:21,2:2:23:0,52,316:82:832:21	0/0:30,0:0:30:0,90,740:0:1126:30	0/0:25,0:0:25:0,75,257:0:982:25	1/1:0,53:53:53:735,160,0:2111:0:0	1/1:0,58:58:58:726,175,0:2314:0:0	0/1:23,16:16:39:62,0,116:613:931:23	0/1:6,3:3:9:6,0,21:123:242:6	0/1:4,7:7:11:55,0,8:283:156:4	0/0:50,0:0:50:0,151,512:0:1986:50	0/1:11,12:12:23:91,0,40:474:443:11	0/0:41,0:0:41:0,123,438:0:1564:41	0/1:4,7:7:11:151,0,21:278:160:4	0/1:7,5:5:12:19,0,101:196:279:7	0/0:37,0:0:37:0,111,408:0:1478:37	0/1:6,16:16:22:201,0,8:620:227:6	1/1:0,42:42:42:381,126,0:1671:0:0	0/0:27,0:0:27:0,81,313:0:1090:27	0/0:44,0:0:44:0,132,460:0:1769:44	0/1:24,31:31:55:183,0,118:1224:929:24	1/1:0,6:6:6:58,18,0:242:0:0	0/0:34,0:0:34:0,102,356:0:1332:34	0/1:8,16:16:24:73,0,4:634:328:8	0/0:71,0:0:71:0,214,754:0:2810:71	0/1:28,22:22:50:128,0,129:860:1094:28	0/1:15,10:10:25:93,0,288:379:594:15	0/0:58,0:0:58:0,175,612:0:2268:58	0/0:3,0:0:3:0,9,26:0:114:3	0/0:20,0:0:20:0,60,217:0:806:20	0/0:78,0:0:78:0,235,750:0:3072:78	0/0:19,1:1:20:0,19,197:41:702:19	1/1:0,44:44:44:444,132,0:1762:0:0	1/1:0,57:57:57:568,172,0:2283:0:0	1/1:0,12:12:12:209,36,0:464:0:0	0/0:16,0:0:16:0,48,210:0:608:16	0/0:16,0:0:16:0,48,213:0:628:16	./.:.:.:.:.:.:.:.	0/1:11,8:8:19:57,0,53:328:451:11	0/1:59,38:38:97:23,0,332:1499:2329:59	0/1:34,15:15:49:17,0,150:559:1309:34	0/1:22,29:29:51:195,0,55:1165:880:22	0/0:20,0:0:20:0,60,297:0:798:20	0/0:17,0:0:17:0,51,169:0:693:17	0/1:9,3:3:12:0,0,140:123:369:9	0/0:38,0:0:39:0,114,407:0:1550:38	0/0:9,0:0:9:0,27,100:0:361:9	1/1:0,10:10:10:189,30,0:388:0:0	0/0:45,0:0:45:0,135,445:0:1752:45	0/0:50,0:0:50:0,151,480:0:1956:50	0/1:27,31:31:58:239,0,115:1236:1066:27	0/0:29,0:0:29:0,87,267:0:1161:29	0/0:7,0:0:7:0,21,82:0:287:7	1/1:4,18:18:22:104,6,0:706:160:4	0/0:8,0:0:8:0,24,82:0:324:8	0/0:7,0:0:7:0,21,76:0:275:7	0/1:15,10:10:25:60,0,116:402:592:15	1/1:0,30:30:30:370,90,0:1187:0:0	1/1:0,55:55:55:518,166,0:2224:0:0	0/1:17,6:6:23:46,0,77:238:670:17	0/0:21,0:0:21:0,63,212:0:823:21	0/1:20,13:13:33:38,0,130:533:789:20	0/1:27,24:24:51:139,0,117:984:1070:27	0/0:87,0:0:87:0,262,860:0:3478:87	0/1:7,9:9:16:64,0,26:346:255:7	0/1:36,39:39:75:191,0,174:1565:1437:36	1/1:2,15:15:17:280,36,0:615:59:2	1/1:0,62:62:62:670,187,0:2475:0:0	0/1:7,5:5:12:9,0,44:205:252:7	0/1:11,12:12:23:91,0,45:438:428:11	1/1:12,38:38:50:207,12,0:1545:488:12	0/0:11,0:0:11:0,33,101:0:442:11	0/0:43,0:0:43:0,129,476:0:1660:43	0/0:37,0:0:38:0,111,318:0:1485:37	0/0:46,0:0:46:0,138,434:0:1792:46	0/0:16,0:0:16:0,48,132:0:629:16	1/1:0,6:6:6:49,18,0:232:0:0	0/1:9,2:2:11:4,0,51:82:351:9	0/0:43,0:0:43:0,129,422:0:1734:43	0/0:11,0:0:11:0,33,107:0:430:11	0/1:6,7:7:13:37,0,31:287:232:6	0/0:24,0:0:24:0,72,280:0:930:24	0/1:19,26:26:45:180,0,120:1045:771:19	0/1:33,36:36:69:156,0,165:1464:1281:33	0/0:19,0:0:19:0,57,178:0:775:19	0/0:21,0:0:21:0,63,201:0:820:21	1/1:5,12:12:17:165,11,0:488:196:5	0/1:35,35:35:70:303,0,191:1366:1367:35	0/0:14,0:0:14:0,42,188:0:539:14	0/1:15,15:15:30:309,0,306:570:584:15
29380449	4241121	29380449_4241121	A	G	426181	.	AB=0.474164;ABP=39.926;AC=179;AF=0.82216;AN=224;AO=22042;CIGAR=1X;DP=121006;DPB=55329;DPRA=0.890503;EPP=1207.06;EPPR=430.513;GTI=96;LEN=1;MEANALT=1.0051;MQM=13.6675;MQMR=11.9833;NS=2112;NUMALT=1;ODDS=0.0263618;PAIRED=0.83781;PAIREDR=0.877295;PAO=0;PQA=0;PQR=0;PRO=0;PROBE=SNP|RAPIDGENOMICS_3404_03911;QA=872330;QR=380699;RO=9478;RPL=12267;RPP=614.796;RPPR=464.981;RPR=9775;RUN=1;SAF=9808;SAP=582.819;SAR=12234;SRF=4379;SRP=121.779;SRR=5099;TYPE=snp;technology.illumina=1	GT:AD:AO:DP:PL:QA:QR:RO	1/1:0,22:22:22:282,66,0:885:0:0	1/1:0,25:25:25:334,75,0:998:0:0	1/1:0,14:14:14:115,42,0:549:0:0	1/1:0,76:76:76:739,229,0:3010:0:0	1/1:0,5:5:5:84,15,0:205:0:0	0/1:10,30:30:40:234,0,13:1213:397:10	0/0:9,2:2:11:0,18,244:78:352:9	0/0:6,0:0:6:0,18,69:0:242:6	1/1:0,40:40:40:396,120,0:1615:0:0	1/1:0,42:42:42:398,126,0:1714:0:0	0/1:7,10:10:17:31,0,17:406:287:7	0/0:33,8:8:41:0,35,281:324:1349:33	1/1:0,29:29:29:290,87,0:1177:0:0	1/1:0,16:16:16:188,48,0:656:0:0	1/1:0,28:28:28:423,84,0:1140:0:0	1/1:0,36:36:36:335,108,0:1439:0:0	1/1:0,10:10:10:149,30,0:410:0:0	0/0:46,0:0:46:0,138,582:0:1793:46	0/1:17,28:28:45:136,0,117:1124:693:17	1/1:0,54:54:54:505,163,0:2210:0:0	1/1:0,61:61:61:640,184,0:2459:0:0	1/1:0,28:28:28:269,84,0:1144:0:0	1/1:0,16:16:16:176,48,0:644:0:0	0/1:13,25:25:38:203,0,23:1013:529:13	0/1:13,12:12:25:44,0,51:488:525:13	0/1:12,30:30:42:618,0,85:1186:464:12	1/1:0,37:37:37:357,111,0:1473:0:0	1/1:0,77:77:77:911,232,0:3055:0:0	1/1:0,48:48:48:455,144,0:1902:0:0	1/1:0,33:33:33:344,99,0:1323:0:0	0/1:7,11:11:18:56,0,36:451:264:7	1/1:0,53:53:53:520,160,0:2130:0:0	0/0:89,0:0:89:0,268,850:0:3615:89	1/1:0,16:16:16:218,48,0:634:0:0	1/1:0,28:28:28:281,84,0:1132:0:0	1/1:0,21:21:21:225,63,0:857:0:0	0/1:10,18:18:28:130,0,21:738:397:10	1/1:0,37:37:37:317,111,0:1495:0:0	1/1:0,22:22:22:222,66,0:889:0:0	1/1:0,53:53:53:527,160,0:2126:0:0	1/1:0,23:23:23:212,69,0:901:0:0	1/1:0,28:28:28:292,84,0:1123:0:0	1/1:0,54:54:54:587,163,0:2181:0:0	1/1:0,9:9:9:125,27,0:365:0:0	0/1:21,8:8:29:8,0,134:324:845:21	1/1:0,13:13:13:163,39,0:520:0:0	1/1:0,73:73:73:765,220,0:2943:0:0	1/1:0,47:47:47:446,141,0:1866:0:0	1/1:0,25:25:25:426,75,0:994:0:0	1/1:0,42:42:42:436,126,0:1687:0:0	0/0:3,0:0:3:0,9,30:0:123:3	1/1:0,61:61:61:540,184,0:2389:0:0	1/1:0,33:33:33:381,99,0:1314:0:0	0/1:20,16:16:36:201,0,222:615:800:20	1/1:0,43:43:43:436,129,0:1714:0:0	1/1:0,70:70:70:754,211,0:2766:0:0	1/1:0,33:33:33:328,99,0:1295:0:0	1/1:0,17:17:17:188,51,0:693:0:0	0/0:21,0:0:21:0,63,175:0:857:21	0/1:1,1:1:2:12,0,5:41:41:1	1/1:0,34:34:34:342,102,0:1365:0:0	0/1:78,43:43:121:33,0,498:1742:3147:78	1/1:0,58:58:58:611,175,0:2336:0:0	1/1:0,28:28:28:288,84,0:1136:0:0	0/0:32,8:8:40:0,14,194:315:1304:32	1/1:0,25:25:25:275,75,0:974:0:0	1/1:0,20:20:20:207,60,0:810:0:0	0/1:19,16:16:35:49,0,96:642:779:19	1/1:0,12:12:12:239,36,0:479:0:0	1/1:0,9:9:9:278,27,0:369:0:0	1/1:0,37:37:37:470,111,0:1496:0:0	0/0:25,0:0:25:0,75,214:0:1011:25	1/1:0,80:80:80:725,241,0:3202:0:0	0/0:23,9:9:32:0,5,213:351:912:23	1/1:0,3:3:3:28,9,0:123:0:0	1/1:0,28:28:28:268,84,0:1132:0:0	0/1:22,19:19:41:33,0,149:756:898:22	1/1:0,12:12:12:121,36,0:484:0:0	1/1:0,12:12:12:155,36,0:465:0:0	1/1:0,54:54:54:642,163,0:2189:0:0	1/1:0,80:80:80:771,241,0:3217:0:0	1/1:0,31:31:31:351,93,0:1195:0:0	0/1:14,10:10:24:20,0,57:367:570:14	0/1:29,26:26:55:118,0,187:1052:1181:29	1/1:0,35:35:37:339,105,0:1395:0:0	1/1:0,76:76:76:783,229,0:3060:0:0	1/1:0,5:5:5:45,15,0:205:0:0	1/1:0,62:62:62:597,187,0:2487:0:0	1/1:0,8:8:8:105,24,0:328:0:0	1/1:0,88:88:88:973,265,0:3495:0:0	1/1:0,18:18:18:150,54,0:702:0:0	1/1:0,28:28:28:273,84,0:1140:0:0	1/1:0,26:26:26:235,78,0:1049:0:0	1/1:5,9:9:14:41,2,0:369:205:5	0/1:26,11:11:37:19,0,134:442:1062:26	0/1:4,5:5:9:60,0,29:205:155:4	0/1:26,37:37:63:254,0,62:1458:1053:26	1/1:0,11:11:11:103,33,0:447:0:0	0/1:6,9:9:15:41,0,32:365:242:6	1/1:0,20:20:20:226,60,0:800:0:0	0/0:6,3:3:9:0,2,34:123:233:6	1/1:0,21:21:21:219,63,0:840:0:0	1/1:0,48:48:48:443,144,0:1903:0:0	0/1:29,16:16:45:40,0,182:652:1189:29	1/1:0,22:22:22:245,66,0:898:0:0	1/1:0,53:53:53:546,160,0:2156:0:0	0/1:12,17:17:29:110,0,36:697:484:12	1/1:0,25:25:25:238,75,0:1017:0:0	0/1:9,13:13:22:34,0,2:529:369:9	1/1:1,56:56:57:500,139,0:2257:37:1	1/1:0,16:16:16:195,48,0:644:0:0	1/1:0,14:14:14:396,42,0:557:0:0
29380450	260761	29380450_260761	C	T	69990.7	.	AB=0.476089;ABP=33.4361;AC=25;AF=0.152012;AN=222;AO=4446;CIGAR=1X;DP=139513;DPB=62055;DPRA=0.926709;EPP=76.5375;EPPR=794.281;GTI=90;LEN=1;MEANALT=1;MQM=12.5774;MQMR=11.3354;NS=2112;NUMALT=1;ODDS=0.0254508;PAIRED=0.863023;PAIREDR=0.879871;PAO=0;PQA=0;PQR=0;PRO=0;PROBE=SNP|RAPIDGENOMICS_3404_02567||SNP|RAPIDGENOMICS_3404_02568;QA=175421;QR=2131433;RO=53226;RPL=2195;RPP=4.54195;RPPR=71.3226;RPR=2251;RUN=1;SAF=2148;SAP=13.9995;SAR=2298;SRF=26829;SRP=10.624;SRR=26397;TYPE=snp;technology.illumina=1	GT:AD:AO:DP:PL:QA:QR:RO	0/1:9,6:6:15:18,0,39:227:365:9	0/1:9,18:18:27:111,0,104:698:361:9	0/0:11,0:0:11:0,33,193:0:451:11	0/0:107,0:0:107:0,322,981:0:4273:107	0/0:17,0:0:17:0,51,185:0:651:17	0/0:43,0:0:43:0,129,477:0:1742:43	0/0:11,0:0:11:0,33,195:0:443:11	0/0:6,0:0:6:0,18,70:0:229:6	0/0:74,0:0:74:0,223,719:0:2996:74	0/0:57,0:0:57:0,172,558:0:2279:57	0/0:7,0:0:7:0,21,58:0:283:7	0/0:23,0:0:23:0,69,236:0:943:23	0/0:56,0:0:56:0,169,548:0:2241:56	0/0:14,0:0:14:0,42,138:0:548:14	0/0:70,0:0:70:0,211,705:0:2796:70	0/0:96,0:0:96:0,289,1007:0:3889:96	0/0:20,0:0:20:0,60,414:0:784:20	0/0:78,0:0:78:0,235,831:0:3121:78	0/0:78,0:0:78:0,235,754:0:3073:78	0/0:77,0:0:77:0,232,801:0:3081:77	0/0:38,0:0:38:0,114,316:0:1533:38	0/0:84,0:0:84:0,253,845:0:3383:84	0/0:11,0:0:11:0,33,101:0:443:11	0/0:57,0:0:57:0,172,542:0:2267:57	0/1:5,4:4:9:31,0,43:164:205:5	0/0:42,0:0:42:0,126,787:0:1672:42	0/0:57,0:0:57:0,172,505:0:2298:57	0/0:77,0:0:77:0,232,998:0:3091:77	0/0:109,0:0:109:0,328,986:0:4336:109	0/0:46,0:0:46:0,138,538:0:1795:46	0/0:19,0:0:19:0,57,205:0:756:19	0/0:33,0:0:33:0,99,318:0:1340:33	0/1:49,47:47:96:133,0,242:1871:1968:49	0/0:46,0:0:46:0,138,432:0:1841:46	1/1:10,29:29:39:118,17,0:1185:396:10	0/0:2,0:0:2:0,6,15:0:73:2	0/0:85,0:0:85:0,256,781:0:3371:85	0/0:41,20:20:61:0,33,230:771:1648:41	0/0:43,0:0:43:0,129,453:0:1719:43	0/0:80,0:0:80:0,241,810:0:3206:80	0/0:59,0:0:59:0,178,583:0:2349:59	0/0:32,12:12:44:0,32,205:479:1290:32	0/1:32,23:23:55:59,0,123:930:1271:32	0/0:7,0:0:7:0,21,81:0:264:7	0/0:78,0:0:78:0,235,775:0:3113:78	0/0:21,0:0:21:0,63,199:0:849:21	0/0:101,0:0:101:0,304,1002:0:4065:101	0/0:68,0:0:68:0,205,649:0:2700:68	0/0:25,0:0:25:0,75,562:0:970:25	0/0:31,0:0:31:0,93,345:0:1212:31	./.:.:.:.:.:.:.:.	0/1:14,17:17:31:111,0,44:697:570:14	0/0:57,0:0:57:0,172,538:0:2284:57	0/0:22,0:0:22:0,66,341:0:856:22	0/0:58,0:0:58:0,175,529:0:2352:58	0/0:80,0:0:80:0,241,1032:0:3194:80	0/0:40,0:0:40:0,120,379:0:1592:40	0/0:45,0:0:45:0,135,399:0:1820:45	0/0:49,0:0:49:0,148,452:0:1919:49	0/0:25,0:0:25:0,75,289:0:989:25	0/0:24,0:0:24:0,72,316:0:976:24	0/0:170,0:0:170:0,512,1687:0:6836:170	0/0:77,0:0:77:0,232,691:0:3125:77	0/0:58,0:0:58:0,175,524:0:2330:58	0/0:24,0:0:24:0,72,245:0:929:24	0/0:34,0:0:34:0,102,329:0:1386:34	0/0:23,0:0:23:0,69,224:0:939:23	0/0:41,0:0:41:0,123,390:0:1634:41	0/0:5,0:0:5:0,15,40:0:205:5	0/1:9,3:3:12:49,0,178:123:343:9	0/0:66,0:0:66:0,199,682:0:2649:66	0/0:25,0:0:25:0,75,254:0:980:25	0/1:79,52:52:131:109,0,425:2080:3179:79	0/1:23,22:22:45:119,0,136:880:929:23	0/1:6,3:3:9:11,0,21:123:246:6	0/0:15,0:0:15:0,45,118:0:590:15	0/0:11,0:0:11:0,33,116:0:442:11	0/0:7,0:0:7:0,21,88:0:254:7	0/0:17,0:0:17:0,51,238:0:652:17	0/0:41,0:0:41:0,123,494:0:1655:41	0/0:115,0:0:115:0,346,1052:0:4531:115	0/1:18,22:22:40:76,0,75:852:726:18	0/0:37,0:0:37:0,111,469:0:1501:37	0/1:40,38:38:78:76,0,136:1518:1575:40	0/0:72,0:0:72:0,217,635:0:2840:72	0/0:111,0:0:111:0,334,1013:0:4464:111	1/1:0,14:14:14:124,42,0:570:0:0	0/1:42,43:43:85:212,0,168:1695:1687:42	0/0:19,0:0:19:0,57,225:0:733:19	0/0:89,0:0:89:0,268,921:0:3594:89	0/0:22,0:0:22:0,66,258:0:866:22	0/0:37,0:0:37:0,111,354:0:1500:37	0/0:57,0:0:57:0,172,540:0:2261:57	0/0:10,0:0:10:0,30,76:0:410:10	0/0:51,0:0:51:0,154,452:0:2049:51	0/0:32,0:0:32:0,96,293:0:1232:32	0/0:58,0:0:58:0,175,546:0:2333:58	0/0:13,0:0:13:0,39,160:0:519:13	1/1:0,12:12:12:114,36,0:479:0:0	0/0:27,0:0:27:0,81,376:0:1046:27	0/0:11,0:0:11:0,33,127:0:442:11	0/0:28,0:0:28:0,84,324:0:1113:28	0/0:22,0:0:22:0,66,245:0:883:22	0/0:29,16:16:45:0,2,143:647:1134:29	0/0:34,0:0:34:0,102,360:0:1386:34	0/1:68,62:62:130:257,0,237:2390:2739:68	1/1:0,41:41:41:367,123,0:1661:0:0	0/0:14,0:0:14:0,42,123:0:538:14	0/1:3,3:3:6:29,0,18:115:123:3	0/0:15,8:8:23:0,2,52:305:615:15	0/1:5,2:2:7:17,0,16:78:201:5	0/1:15,11:11:26:175,0,272:425:597:15
29380450	263082	29380450_263082	A	G	59216.7	.	AB=0.480095;ABP=17.5334;AC=31;AF=0.156966;AN=220;AO=3386;CIGAR=1X;DP=102344;DPB=43669;DPRA=0.919477;EPP=177.757;EPPR=1353.46;GTI=109;LEN=1;MEANALT=1.00207;MQM=13.3385;MQMR=11.6648;NS=2112;NUMALT=1;ODDS=0.00841836;PAIRED=0.854696;PAIREDR=0.878936;PAO=0;PQA=0;PQR=0;PRO=0;PROBE=SNP|RAPIDGENOMICS_3404_02569||SNP|RAPIDGENOMICS_3404_02570;QA=134664;QR=1484332;RO=37063;RPL=1208;RPP=606.418;RPPR=7003.58;RPR=2178;RUN=1;SAF=2128;SAP=488.417;SAR=1258;SRF=22387;SRP=3486.67;SRR=14676;TYPE=snp;technology.illumina=1	GT:AD:AO:DP:PL:QA:QR:RO	0/0:15,5:5:20:0,9,113:201:603:15	0/1:7,10:10:17:116,0,75:401:274:7	0/0:3,0:0:3:0,9,49:0:123:3	0/0:76,0:0:76:0,229,696:0:3081:76	0/0:10,0:0:10:0,30,149:0:402:10	0/0:36,0:0:36:0,108,329:0:1468:36	0/0:12,0:0:12:0,36,333:0:480:12	./.:.:.:.:.:.:.:.	0/0:23,0:0:23:0,69,300:0:925:23	0/0:47,0:0:47:0,141,516:0:1891:47	0/1:1,1:1:2:3,0,4:41:37:1	0/0:26,0:0:26:0,78,302:0:1049:26	0/0:25,0:0:25:0,75,266:0:1012:25	0/0:9,0:0:9:0,27,101:0:348:9	0/0:72,0:0:72:0,217,784:0:2906:72	0/0:57,0:0:57:0,172,499:0:2328:57	0/0:19,0:0:19:0,57,544:0:752:19	0/0:25,0:0:25:0,75,246:0:984:25	0/0:49,0:0:49:0,148,618:0:1981:49	0/0:29,0:0:29:0,87,268:0:1177:29	0/0:29,0:0:29:0,87,307:0:1164:29	0/0:46,0:0:46:0,138,442:0:1874:46	0/0:2,0:0:2:0,6,13:0:82:2	0/0:66,0:0:66:0,199,743:0:2601:66	0/0:10,4:4:14:0,2,48:164:410:10	0/0:46,0:0:46:0,138,962:0:1818:46	0/0:51,0:0:51:0,154,484:0:1999:51	0/0:48,0:0:48:0,144,572:0:1947:48	0/0:52,0:0:52:0,157,537:0:2128:52	0/0:16,0:0:16:0,48,174:0:656:16	0/0:16,0:0:16:0,48,143:0:656:16	0/0:18,0:0:18:0,54,239:0:720:18	0/1:51,26:26:77:4,0,359:1062:2044:51	0/0:14,0:0:14:0,42,173:0:570:14	1/1:0,7:7:7:69,21,0:287:0:0	0/0:4,0:0:4:0,12,30:0:164:4	0/0:29,0:0:29:0,87,268:0:1176:29	0/1:5,6:6:11:19,0,8:246:205:5	0/0:14,0:0:14:0,42,136:0:574:14	0/0:58,0:0:58:0,175,588:0:2315:58	0/0:24,0:0:24:0,72,224:0:961:24	1/1:1,15:15:16:190,38,0:611:41:1	0/0:50,20:20:70:0,11,292:820:1952:50	0/0:5,0:0:5:0,15,39:0:205:5	0/0:63,0:0:63:0,190,592:0:2530:63	0/0:9,0:0:9:0,27,104:0:365:9	0/0:62,0:0:62:0,187,624:0:2491:62	0/0:62,0:0:62:0,187,631:0:2446:62	0/0:23,0:0:23:0,69,452:0:888:23	0/0:34,0:0:34:0,102,323:0:1368:34	./.:.:.:.:.:.:.:.	0/1:18,17:17:35:72,0,97:671:726:18	0/0:61,0:0:61:0,184,560:0:2434:61	0/0:24,0:0:24:0,72,359:0:949:24	0/0:30,0:0:30:0,90,331:0:1195:30	0/0:57,0:0:57:0,172,508:0:2320:57	0/0:20,0:0:20:0,60,214:0:790:20	0/0:35,0:0:35:0,105,355:0:1415:35	0/0:21,0:0:21:0,63,250:0:849:21	0/0:8,0:0:8:0,24,78:0:328:8	0/0:40,0:0:40:0,120,448:0:1608:40	0/0:126,0:0:126:0,379,1167:0:5075:126	0/0:25,0:0:25:0,75,209:0:1003:25	0/0:51,0:0:51:0,154,471:0:2030:51	0/0:36,0:0:36:0,108,356:0:1436:36	0/0:20,0:0:20:0,60,178:0:812:20	0/0:22,0:0:22:0,66,223:0:894:22	0/0:17,0:0:17:0,51,138:0:688:17	0/0:8,0:0:8:0,24,113:0:328:8	0/1:7,8:8:15:59,0,64:314:265:7	0/0:74,0:0:74:0,223,815:0:2979:74	0/0:28,0:0:28:0,84,277:0:1130:28	0/1:35,31:31:66:196,0,96:1263:1418:35	1/1:3,14:14:17:99,24,0:570:110:3	1/1:0,5:5:5:51,15,0:205:0:0	0/0:25,0:0:25:0,75,246:0:989:25	0/0:33,0:0:33:0,99,358:0:1323:33	0/0:11,0:0:11:0,33,92:0:447:11	0/0:10,0:0:10:0,30,136:0:410:10	0/0:40,0:0:40:0,120,479:0:1604:40	0/0:79,0:0:79:0,238,781:0:3178:79	0/1:24,11:11:35:8,0,169:451:984:24	0/0:15,0:0:15:0,45,115:0:611:15	0/1:21,27:27:48:117,0,15:1081:861:21	0/0:21,0:0:21:0,63,216:0:848:21	0/0:84,0:0:84:0,253,799:0:3424:84	1/1:0,8:8:8:96,24,0:320:0:0	0/1:44,27:27:71:17,0,159:1099:1792:44	0/0:18,0:0:18:0,54,194:0:726:18	0/0:76,0:0:76:0,229,802:0:3043:76	0/0:22,0:0:22:0,66,239:0:893:22	0/0:30,0:0:30:0,90,330:0:1173:30	0/0:17,0:0:17:0,51,198:0:693:17	0/0:3,0:0:3:0,9,31:0:123:3	0/0:26,0:0:26:0,78,316:0:1031:26	0/0:19,0:0:19:0,57,204:0:779:19	0/0:26,0:0:26:0,78,256:0:1066:26	0/0:4,0:0:4:0,12,55:0:164:4	1/1:0,13:13:13:118,39,0:529:0:0	0/0:12,0:0:12:0,36,145:0:483:12	0/0:8,0:0:8:0,24,113:0:328:8	0/0:15,0:0:15:0,45,166:0:607:15	0/0:18,0:0:18:0,54,179:0:734:18	0/1:17,22:22:39:110,0,63:862:675:17	0/0:30,0:0:30:0,90,318:0:1199:30	0/1:25,17:17:42:13,0,216:697:984:25	1/1:0,22:22:22:238,66,0:889:0:0	0/0:16,0:0:16:0,48,245:0:621:16	0/1:7,3:3:10:4,0,49:123:287:7	0/1:9,11:11:20:29,0,81:451:356:9	1/1:0,1:1:1:12,3,0:41:0:0	0/1:12,8:8:20:180,0,178:328:466:12
29380450	263576	29380450_263576	C	G	83067.6	.	AB=0.47812;ABP=31.2324;AC=27;AF=0.160891;AN=222;AO=4966;CIGAR=1X;DP=138265;DPB=58770;DPRA=0.971112;EPP=193.484;EPPR=1003.06;GTI=90;LEN=1;MEANALT=1.00402;MQM=13.2479;MQMR=11.6335;NS=2112;NUMALT=1;ODDS=0.00964352;PAIRED=0.847563;PAIREDR=0.877969;PAO=0;PQA=0;PQR=0;PRO=0;PROBE=SNP|RAPIDGENOMICS_3404_02569||SNP|RAPIDGENOMICS_3404_02570;QA=197025;QR=1998949;RO=49799;RPL=1973;RPP=457.944;RPPR=3540.49;RPR=2993;RUN=1;SAF=2660;SAP=57.807;SAR=2306;SRF=27243;SRP=960.918;SRR=22556;TYPE=snp;technology.illumina=1	GT:AD:AO:DP:PL:QA:QR:RO	0/0:8,1:1:9:0,16,108:41:320:8	0/0:16,2:2:18:0,8,115:82:621:16	0/0:12,0:0:12:0,36,134:0:492:12	0/0:46,0:0:46:0,138,573:0:1857:46	0/0:18,0:0:18:0,54,186:0:690:18	0/0:38,0:0:38:0,114,452:0:1501:38	0/0:12,0:0:12:0,36,307:0:479:12	0/0:11,0:0:11:0,33,121:0:451:11	0/0:87,0:0:87:0,262,1010:0:3531:87	0/0:49,0:0:49:0,148,478:0:1960:49	1/1:0,12:12:12:120,36,0:492:0:0	0/0:18,0:0:18:0,54,166:0:724:18	0/0:55,0:0:55:0,166,575:0:2226:55	0/0:20,0:0:20:0,60,206:0:802:20	0/0:84,0:0:84:0,253,859:0:3378:84	0/0:74,0:0:74:0,223,698:0:2990:74	0/0:28,0:0:28:0,84,624:0:1060:28	0/0:60,0:0:60:0,181,474:0:2440:60	0/0:28,0:0:28:0,84,346:0:1113:28	0/0:53,0:0:53:0,160,673:0:2143:53	0/0:50,0:0:50:0,151,541:0:2038:50	0/0:48,0:0:48:0,144,456:0:1950:48	0/0:21,0:0:21:0,63,226:0:849:21	0/0:24,0:0:24:0,72,220:0:980:24	0/0:10,0:0:10:0,30,81:0:398:10	0/0:58,0:0:58:0,175,1227:0:2303:58	0/0:65,0:0:65:0,196,694:0:2628:65	0/0:77,0:0:77:0,232,905:0:3096:77	0/0:114,0:0:114:0,343,1040:0:4570:114	0/0:57,0:0:57:0,172,587:0:2224:57	0/0:15,0:0:15:0,45,136:0:603:15	0/0:19,0:0:19:0,57,200:0:762:19	0/1:59,90:90:149:382,0,113:3632:2368:59	0/0:13,0:0:13:0,39,103:0:520:13	0/1:11,9:9:20:80,0,118:342:447:11	0/0:3,0:0:3:0,9,54:0:123:3	0/0:48,0:0:48:0,144,464:0:1942:48	0/1:16,23:23:39:109,0,42:927:652:16	0/0:49,0:0:49:0,148,429:0:1992:49	0/0:69,0:0:69:0,208,765:0:2794:69	0/0:36,0:0:36:0,108,371:0:1468:36	0/0:41,15:15:56:0,3,215:607:1627:41	0/1:18,43:43:61:231,0,28:1716:697:18	./.:.:.:.:.:.:.:.	0/0:53,0:0:53:0,160,668:0:2142:53	0/0:5,0:0:5:0,15,55:0:201:5	0/0:27,0:0:27:0,81,250:0:1103:27	0/0:74,0:0:74:0,223,763:0:2967:74	0/0:28,0:0:28:0,84,453:0:1080:28	0/0:51,0:0:51:0,154,486:0:2061:51	0/0:2,0:0:2:0,6,28:0:82:2	0/1:37,37:37:74:249,0,167:1486:1485:37	0/0:50,0:0:50:0,151,575:0:2018:50	0/0:37,0:0:37:0,111,588:0:1470:37	0/0:41,0:0:41:0,123,407:0:1646:41	0/0:74,0:0:74:0,223,735:0:3022:74	0/0:41,0:0:41:0,123,416:0:1665:41	0/0:23,0:0:23:0,69,190:0:911:23	0/0:16,0:0:16:0,48,142:0:638:16	0/0:32,0:0:32:0,96,418:0:1308:32	0/0:37,1:1:38:0,81,323:41:1500:37	0/0:127,0:0:127:0,382,1281:0:5089:127	0/0:76,0:0:76:0,229,699:0:3060:76	0/0:43,0:0:43:0,129,501:0:1729:43	0/0:39,0:0:39:0,117,371:0:1565:39	0/0:42,0:0:42:0,126,449:0:1689:42	0/0:31,0:0:31:0,93,304:0:1226:31	0/0:51,0:0:51:0,154,547:0:2070:51	0/0:8,0:0:8:0,24,116:0:328:8	0/1:6,13:13:19:237,0,97:487:234:6	0/0:61,0:0:61:0,184,838:0:2462:61	0/0:72,0:0:72:0,217,657:0:2927:72	0/0:65,15:15:80:0,87,590:615:2575:65	0/1:8,11:11:19:42,0,8:447:324:8	1/1:0,2:2:2:17,6,0:82:0:0	0/0:35,0:0:35:0,105,349:0:1389:35	0/0:17,0:0:17:0,51,182:0:665:17	0/0:27,0:0:27:0,81,227:0:1107:27	0/0:15,0:0:15:0,45,213:0:607:15	0/0:42,0:0:42:0,126,533:0:1693:42	0/0:60,0:0:60:0,181,666:0:2414:60	0/1:26,18:18:44:62,0,74:730:1033:26	0/0:43,0:0:43:0,129,421:0:1745:43	0/1:31,15:15:46:24,0,210:598:1224:31	0/0:25,0:0:25:0,75,256:0:999:25	0/0:79,0:0:79:0,238,722:0:3144:79	1/1:0,13:13:13:113,39,0:533:0:0	0/1:7,18:18:25:76,0,13:730:287:7	0/0:21,0:0:21:0,63,213:0:848:21	0/0:37,0:0:37:0,111,413:0:1505:37	0/0:27,0:0:27:0,81,283:0:1107:27	0/0:56,0:0:56:0,169,622:0:2269:56	0/0:27,0:0:27:0,81,271:0:1073:27	0/0:11,0:0:11:0,33,116:0:451:11	0/0:86,0:0:86:0,259,891:0:3464:86	0/0:40,0:0:40:0,120,385:0:1597:40	0/0:56,0:0:56:0,169,459:0:2259:56	0/0:17,0:0:17:0,51,164:0:685:17	1/1:0,24:24:24:238,72,0:980:0:0	0/0:29,0:0:29:0,87,376:0:1189:29	0/0:26,0:0:26:0,78,378:0:1043:26	0/0:24,0:0:24:0,72,236:0:939:24	0/0:13,0:0:13:0,39,154:0:533:13	0/1:37,20:20:57:2,0,397:788:1478:37	0/0:28,0:0:28:0,84,322:0:1125:28	0/1:58,32:32:90:11,0,303:1300:2365:58	1/1:0,37:37:37:374,111,0:1482:0:0	0/0:17,0:0:17:0,51,157:0:693:17	0/1:5,5:5:10:29,0,18:205:191:5	0/1:13,11:11:24:36,0,57:442:533:13	1/1:0,2:2:2:15,6,0:82:0:0	0/1:6,16:16:22:283,0,32:639:242:6
29380452	287113	29380452_287113	C	T	67537.9	.	AB=0.46471;ABP=70.4465;AC=25;AF=0.150248;AN=222;AO=4600;CIGAR=1X;DP=140450;DPB=63033;DPRA=0.991839;EPP=326.647;EPPR=1706.78;GTI=95;LEN=1;MEANALT=1.00203;MQM=12.9685;MQMR=11.6235;NS=2112;NUMALT=1;ODDS=0.0100385;PAIRED=0.864783;PAIREDR=0.873293;PAO=0;PQA=0;PQR=0;PRO=0;PROBE=SNP|RAPIDGENOMICS_3404_15399;QA=182321;QR=2284025;RO=56974;RPL=2300;RPP=3.0103;RPPR=79.4298;RPR=2300;RUN=1;SAF=2310;SAP=3.19912;SAR=2290;SRF=28293;SRP=8.74804;SRR=28681;TYPE=snp;technology.illumina=1	GT:AD:AO:DP:PL:QA:QR:RO	0/0:29,0:0:29:0,87,278:0:1145:29	0/1:26,14:14:40:58,0,310:565:1066:26	0/0:7,0:0:7:0,21,58:0:287:7	0/0:39,12:12:51:0,48,311:484:1532:39	0/0:17,0:0:17:0,51,315:0:668:17	0/0:29,1:1:30:0,64,240:27:1160:29	0/0:18,0:0:18:0,54,383:0:707:18	./.:.:.:.:.:.:.:.	0/1:26,56:56:82:356,0,25:2236:1057:26	0/0:60,0:0:60:0,181,709:0:2411:60	0/0:16,0:0:16:0,48,151:0:605:16	0/0:53,0:0:53:0,160,484:0:2092:53	0/0:57,0:0:57:0,172,651:0:2293:57	0/0:34,0:0:34:0,102,361:0:1359:34	0/0:62,0:0:62:0,187,665:0:2421:62	0/0:91,0:0:91:0,274,1007:0:3666:91	0/0:13,0:0:13:0,39,211:0:501:13	0/0:59,0:0:59:0,178,642:0:2343:59	0/0:51,0:0:51:0,154,480:0:2075:51	0/0:38,0:0:38:0,114,359:0:1550:38	0/0:64,0:0:64:0,193,696:0:2565:64	0/0:67,0:0:67:0,202,633:0:2670:67	0/0:32,0:0:32:0,96,352:0:1268:32	0/0:59,0:0:59:0,178,643:0:2361:59	0/0:12,0:0:12:0,36,146:0:484:12	0/1:23,22:22:45:415,0,407:882:931:23	0/0:79,0:0:79:0,238,783:0:3153:79	1/1:18,47:47:65:392,22,0:1911:734:18	0/1:55,70:70:125:407,0,253:2819:2200:55	0/0:69,0:0:69:0,208,630:0:2780:69	0/0:39,0:0:39:0,117,359:0:1560:39	0/0:48,0:0:48:0,144,556:0:1922:48	0/0:150,0:0:150:0,452,1486:0:6034:150	0/0:12,0:0:12:0,36,103:0:488:12	0/0:22,0:0:22:0,66,189:0:885:22	0/0:12,4:4:16:0,24,97:164:480:12	0/1:27,15:15:42:0,0,169:596:1099:27	0/0:54,13:13:67:0,92,425:518:2206:54	0/0:31,16:16:47:0,6,182:652:1250:31	0/0:50,0:0:50:0,151,473:0:2016:50	0/0:36,0:0:36:0,108,317:0:1441:36	0/0:45,19:19:64:0,30,355:756:1827:45	0/0:54,0:0:54:0,163,587:0:2161:54	0/1:11,9:9:20:21,0,32:369:443:11	0/1:20,26:26:46:133,0,63:1066:811:20	0/0:16,0:0:16:0,48,184:0:638:16	0/0:100,0:0:100:0,301,940:0:4016:100	0/0:57,0:0:57:0,172,559:0:2309:57	0/1:18,10:10:28:121,0,410:380:707:18	0/0:44,10:10:55:0,82,414:398:1767:44	0/0:4,0:0:4:0,12,33:0:164:4	0/1:31,29:29:60:113,0,116:1180:1234:31	1/1:9,40:40:49:262,46,0:1610:347:9	0/0:35,0:0:35:0,105,487:0:1344:35	0/0:77,0:0:77:0,232,852:0:3047:77	0/0:118,0:0:118:0,355,1181:0:4699:118	0/0:44,0:0:44:0,132,468:0:1760:44	0/0:25,0:0:25:0,75,273:0:1012:25	0/0:42,0:0:42:0,126,434:0:1658:42	0/0:11,0:0:11:0,33,118:0:439:11	0/0:26,0:0:26:0,78,268:0:1046:26	0/0:123,0:0:123:0,370,1144:0:4984:123	0/0:44,0:0:44:0,132,432:0:1768:44	0/0:33,0:0:33:0,99,333:0:1332:33	0/0:43,0:0:43:0,129,355:0:1742:43	0/0:43,0:0:43:0,129,404:0:1687:43	0/0:25,0:0:25:0,75,290:0:1021:25	0/0:48,0:0:48:0,144,482:0:1909:48	1/1:1,2:2:3:13,1,0:82:41:1	0/0:13,0:0:13:0,39,202:0:521:13	0/0:58,0:0:58:0,175,542:0:2343:58	0/0:36,0:0:36:0,108,422:0:1440:36	0/0:108,0:0:108:0,325,1054:0:4328:108	0/1:10,19:19:29:89,0,13:759:383:10	0/0:5,0:0:5:0,15,39:0:205:5	0/0:28,0:0:28:0,84,250:0:1109:28	0/0:42,0:0:42:0,126,561:0:1718:42	0/0:10,0:0:10:0,30,91:0:406:10	0/0:15,0:0:15:0,45,187:0:575:15	0/0:54,0:0:54:0,163,475:0:2186:54	0/0:89,0:0:89:0,268,919:0:3555:89	0/0:38,0:0:38:0,114,480:0:1502:38	0/0:38,0:0:38:0,114,501:0:1500:38	0/1:13,7:7:20:20,0,167:283:525:13	0/0:55,0:0:55:0,166,554:0:2212:55	0/0:70,0:0:70:0,211,795:0:2798:70	0/0:5,1:1:6:0,10,54:37:201:5	0/0:75,0:0:75:0,226,899:0:3049:75	0/0:27,0:0:27:0,81,339:0:1059:27	0/0:84,0:0:84:0,253,994:0:3358:84	0/0:24,0:0:24:0,72,263:0:930:24	0/0:22,0:0:22:0,66,219:0:894:22	0/0:34,0:0:34:0,102,456:0:1365:34	0/0:2,0:0:2:0,6,43:0:82:2	0/0:52,0:0:52:0,157,509:0:2109:52	0/0:25,0:0:25:0,75,232:0:1017:25	0/0:44,11:11:55:0,77,406:451:1750:44	0/0:9,0:0:9:0,27,74:0:360:9	0/0:15,0:0:15:0,45,157:0:611:15	0/0:18,0:0:19:0,54,216:0:709:18	0/1:18,11:11:29:141,0,74:451:734:18	0/0:21,0:0:21:0,63,218:0:839:21	0/0:63,0:0:63:0,190,672:0:2531:63	0/0:46,0:0:46:0,138,535:0:1857:46	0/0:48,0:0:48:0,144,420:0:1866:48	0/0:99,0:0:99:0,298,1056:0:3929:99	0/1:39,19:19:58:19,0,186:758:1573:39	0/0:26,0:0:26:0,78,236:0:1043:26	1/1:0,18:18:18:224,54,0:726:0:0	0/1:21,19:19:40:92,0,115:735:843:21	1/1:2,6:6:8:34,9,0:246:82:2	0/1:24,12:12:36:129,0,383:447:959:24
29380457	485444	29380457_485444	G	T	859.36	.	AB=0.50457;ABP=3.10954;AC=0;AF=0.0108426;AN=214;AO=315;CIGAR=1X;DP=103014;DPB=39107;DPRA=0.978811;EPP=33.9555;EPPR=2828.12;GTI=10;LEN=1;MEANALT=1;MQM=11.7619;MQMR=11.665;NS=2112;NUMALT=1;ODDS=0.0626861;PAIRED=0.895238;PAIREDR=0.876055;PAO=0;PQA=0;PQR=0;PRO=0;PROBE=Intergenic|RAPIDGENOMICS_3404_34594;QA=12637;QR=1555628;RO=38856;RPL=90;RPP=128.645;RPPR=7908.92;RPR=225;RUN=1;SAF=182;SAP=19.5617;SAR=133;SRF=22734;SRP=2446.23;SRR=16122;TYPE=snp;technology.illumina=1	GT:AD:AO:DP:PL:QA:QR:RO	0/0:14,0:0:14:0,42,120:0:547:14	./.:.:.:.:.:.:.:.	./.:.:.:.:.:.:.:.	0/0:33,0:0:33:0,99,443:0:1322:33	0/0:11,0:0:11:0,33,143:0:447:11	0/0:31,0:0:31:0,93,313:0:1255:31	0/0:11,0:0:11:0,33,255:0:443:11	0/0:3,0:0:3:0,9,46:0:119:3	0/0:43,0:0:43:0,129,434:0:1717:43	0/0:29,0:0:29:0,87,336:0:1119:29	./.:.:.:.:.:.:.:.	0/0:45,0:0:45:0,135,480:0:1806:45	0/0:24,0:0:24:0,72,268:0:945:24	0/0:13,0:0:13:0,39,182:0:529:13	0/0:36,0:0:36:0,108,299:0:1455:36	0/0:52,0:0:52:0,157,488:0:2075:52	0/0:15,0:0:15:0,45,388:0:586:15	0/0:39,0:0:39:0,117,399:0:1564:39	0/0:33,0:0:33:0,99,327:0:1349:33	0/0:33,0:0:33:0,99,308:0:1336:33	0/0:38,0:0:38:0,114,365:0:1483:38	0/0:19,0:0:19:0,57,228:0:756:19	0/0:18,0:0:18:0,54,151:0:696:18	0/0:37,0:0:37:0,111,315:0:1490:37	0/0:17,0:0:17:0,51,162:0:684:17	0/0:36,0:0:36:0,108,919:0:1394:36	0/0:64,0:0:64:0,193,672:0:2585:64	0/0:68,0:0:68:0,205,612:0:2740:68	0/0:70,0:0:70:0,211,901:0:2753:70	0/0:30,0:0:30:0,90,345:0:1196:30	0/0:16,0:0:16:0,48,120:0:644:16	0/0:15,0:0:15:0,45,198:0:615:15	0/0:56,0:0:56:0,169,536:0:2262:56	0/0:10,0:0:10:0,30,133:0:406:10	0/0:22,0:0:22:0,66,333:0:886:22	0/0:9,0:0:9:0,27,85:0:365:9	0/0:25,0:0:25:0,75,236:0:1007:25	0/0:25,0:0:25:0,75,186:0:1012:25	./.:.:.:.:.:.:.:.	0/0:52,0:0:52:0,157,647:0:2056:52	0/0:20,0:0:20:0,60,229:0:798:20	0/0:23,11:11:34:0,8,137:438:911:23	0/0:54,0:0:54:0,163,516:0:2105:54	0/0:6,0:0:6:0,18,96:0:246:6	0/0:20,0:0:20:0,60,207:0:776:20	0/0:2,0:0:2:0,6,15:0:82:2	0/0:41,0:0:41:0,123,409:0:1669:41	0/0:49,0:0:49:0,148,597:0:1988:49	0/0:32,0:0:32:0,96,744:0:1273:32	0/0:29,0:0:29:0,87,230:0:1177:29	0/0:9,0:0:9:0,27,75:0:332:9	0/0:20,0:0:20:0,60,180:0:820:20	0/0:62,0:0:62:0,187,594:0:2437:62	0/0:30,0:0:30:0,90,362:0:1183:30	0/0:75,0:0:75:0,226,698:0:3038:75	0/0:33,0:0:33:0,99,477:0:1312:33	0/0:42,0:0:42:0,126,400:0:1688:42	0/0:33,0:0:33:0,99,391:0:1337:33	0/0:18,0:0:18:0,54,154:0:720:18	0/0:5,0:0:5:0,15,50:0:201:5	0/0:8,0:0:8:0,24,75:0:324:8	0/0:65,0:0:65:0,196,820:0:2616:65	0/0:33,0:0:33:0,99,391:0:1321:33	0/0:26,0:0:26:0,78,241:0:1049:26	0/0:11,0:0:11:0,33,134:0:451:11	0/0:19,0:0:19:0,57,225:0:775:19	0/0:26,0:0:26:0,78,302:0:1058:26	0/0:16,0:0:16:0,48,127:0:648:16	./.:.:.:.:.:.:.:.	0/0:12,0:0:12:0,36,216:0:475:12	0/0:54,0:0:54:0,163,601:0:2153:54	0/0:17,0:0:17:0,51,188:0:684:17	0/0:39,0:0:39:0,117,459:0:1545:39	0/0:20,0:0:20:0,60,213:0:816:20	0/0:6,0:0:6:0,18,77:0:242:6	0/0:10,0:0:10:0,30,73:0:406:10	0/0:25,0:0:25:0,75,264:0:1008:25	0/0:9,0:0:9:0,27,95:0:360:9	0/0:13,0:0:13:0,39,169:0:502:13	0/0:35,0:0:35:0,105,437:0:1402:35	0/0:20,0:0:20:0,60,168:0:790:20	0/0:38,0:0:38:0,114,429:0:1524:38	0/0:27,0:0:27:0,81,230:0:1103:27	0/0:56,0:0:56:0,169,568:0:2267:56	0/0:24,0:0:24:0,72,254:0:954:24	0/0:78,0:0:78:0,235,654:0:3124:78	0/0:1,0:0:1:0,3,11:0:41:1	0/0:37,0:0:37:0,111,382:0:1471:37	0/0:14,0:0:14:0,42,228:0:547:14	0/0:71,0:0:71:0,214,683:0:2836:71	0/0:15,0:0:15:0,45,194:0:581:15	0/0:15,0:0:15:0,45,151:0:603:15	0/0:29,0:0:29:0,87,278:0:1150:29	0/0:1,0:0:1:0,3,9:0:41:1	0/0:54,0:0:54:0,163,506:0:2162:54	0/0:21,0:0:21:0,63,323:0:840:21	0/0:35,0:0:35:0,105,328:0:1431:35	0/0:30,0:0:30:0,90,314:0:1208:30	0/0:9,0:0:9:0,27,81:0:369:9	0/0:9,0:0:9:0,27,95:0:361:9	0/0:13,0:0:13:0,39,123:0:515:13	0/0:7,0:0:7:0,21,96:0:264:7	0/0:25,0:0:25:0,75,225:0:1000:25	0/0:31,0:0:31:0,93,324:0:1234:31	0/0:29,0:0:29:0,87,350:0:1159:29	0/0:45,0:0:45:0,135,450:0:1828:45	0/0:37,0:0:37:0,111,410:0:1419:37	0/0:24,0:0:24:0,72,221:0:960:24	0/0:22,0:0:22:0,66,185:0:898:22	0/0:28,0:0:28:0,84,259:0:1129:28	0/0:2,0:0:2:0,6,19:0:82:2	0/0:13,0:0:13:0,39,192:0:494:13
29380458	314569	29380458_314569	C	A	124678	.	AB=0.476726;ABP=63.2525;AC=62;AF=0.271207;AN=222;AO=10062;CIGAR=1X;DP=164993;DPB=68709;DPRA=0.896423;EPP=287.426;EPPR=1623.74;GTI=59;LEN=1;MEANALT=1.00248;MQM=13.2342;MQMR=11.5037;NS=2112;NUMALT=1;ODDS=0.00950425;PAIRED=0.842675;PAIREDR=0.86828;PAO=0;PQA=0;PQR=0;PRO=0;PROBE=Intergenic|RAPIDGENOMICS_3404_41193;QA=401011;QR=1968617;RO=49089;RPL=4252;RPP=526.858;RPPR=1246.99;RPR=5810;RUN=1;SAF=5153;SAP=15.8587;SAR=4909;SRF=25955;SRP=355.038;SRR=23134;TYPE=snp;technology.illumina=1	GT:AD:AO:DP:PL:QA:QR:RO	0/1:13,13:13:26:38,0,58:520:529:13	0/0:9,5:5:14:0,3,62:191:342:9	0/0:3,0:0:3:0,9,50:0:123:3	0/0:104,0:0:104:0,313,979:0:4067:104	1/1:0,18:18:18:355,54,0:730:0:0	0/0:52,0:0:52:0,157,560:0:2071:52	0/0:13,0:0:13:0,39,390:0:525:13	1/1:1,16:16:17:184,41,0:640:41:1	1/1:0,60:60:60:647,181,0:2434:0:0	0/1:36,30:30:66:76,0,151:1226:1464:36	0/0:10,0:0:10:0,30,121:0:371:10	0/1:42,36:36:78:139,0,167:1454:1697:42	0/1:20,16:16:36:54,0,114:622:804:20	0/1:32,25:25:57:74,0,110:1025:1288:32	0/0:20,11:11:31:0,5,77:434:808:20	0/0:110,1:1:111:0,324,927:41:4395:110	0/1:15,18:18:33:326,0,221:738:584:15	0/0:30,0:0:30:0,90,317:0:1226:30	1/1:0,41:41:41:522,123,0:1660:0:0	0/0:73,0:0:73:0,220,846:0:2946:73	0/1:32,24:24:56:15,0,162:976:1300:32	0/1:33,22:22:55:43,0,173:890:1335:33	0/0:34,0:0:34:0,102,360:0:1386:34	1/1:0,72:72:72:660,217,0:2921:0:0	0/0:13,3:3:16:0,25,118:123:533:13	1/1:0,44:44:44:890,132,0:1783:0:0	0/0:70,0:0:70:0,211,700:0:2807:70	0/1:23,26:26:49:63,0,89:1066:901:23	0/0:100,0:0:100:0,301,1043:0:3995:100	0/0:78,0:0:78:0,235,745:0:3113:78	0/0:29,0:0:29:0,87,247:0:1181:29	0/0:39,0:0:39:0,117,412:0:1555:39	0/0:60,23:23:83:0,2,390:933:2394:60	0/1:5,4:4:9:3,0,44:164:201:5	0/0:62,0:0:62:0,187,647:0:2489:62	0/0:3,0:0:3:0,9,95:0:123:3	0/0:41,0:0:41:0,123,411:0:1655:41	0/0:41,0:0:41:0,123,465:0:1639:41	0/0:34,0:0:34:0,102,311:0:1368:34	0/0:84,0:0:84:0,253,803:0:3383:84	1/1:0,59:59:59:555,178,0:2389:0:0	0/0:71,0:0:71:0,214,683:0:2874:71	0/1:57,43:43:100:93,0,257:1759:2249:57	1/1:0,3:3:3:28,9,0:123:0:0	0/1:24,23:23:47:132,0,73:922:957:24	0/0:18,0:0:18:0,54,220:0:710:18	0/0:60,0:0:60:0,181,546:0:2429:60	0/1:23,31:31:54:115,0,81:1253:935:23	0/0:30,0:0:30:0,90,635:0:1178:30	0/1:31,28:28:59:57,0,67:1106:1259:31	1/1:0,7:7:7:115,21,0:287:0:0	0/0:54,0:0:54:0,163,502:0:2167:54	0/1:23,50:50:73:213,0,13:2041:925:23	0/0:42,0:0:42:0,126,507:0:1689:42	0/0:79,0:0:79:0,238,809:0:3161:79	1/1:0,89:89:89:848,268,0:3569:0:0	0/1:13,30:30:43:145,0,7:1230:499:13	0/1:12,9:9:21:52,0,37:369:466:12	0/0:21,9:9:30:0,26,219:369:853:21	0/1:20,7:7:27:26,0,99:287:820:20	0/0:23,0:0:23:0,69,236:0:899:23	0/0:119,0:0:119:0,358,1129:0:4812:119	0/0:73,0:0:73:0,220,681:0:2936:73	0/0:65,0:0:65:0,196,600:0:2587:65	0/1:10,12:12:22:23,0,58:488:389:10	0/0:38,0:0:38:0,114,385:0:1519:38	0/0:20,7:7:27:0,4,114:279:784:20	0/0:32,0:0:32:0,96,319:0:1291:32	0/0:2,0:0:2:0,6,15:0:78:2	0/0:16,0:0:16:0,48,383:0:629:16	0/0:88,0:0:88:0,265,829:0:3541:88	0/0:45,0:0:45:0,135,431:0:1812:45	0/0:91,0:0:91:0,274,1018:0:3620:91	0/1:34,24:24:58:52,0,134:971:1390:34	./.:.:.:.:.:.:.:.	0/0:62,0:0:62:0,187,604:0:2498:62	0/1:16,12:12:28:35,0,74:492:631:16	1/1:0,17:17:17:185,51,0:689:0:0	0/1:7,4:4:11:20,0,126:160:283:7	0/0:71,0:0:71:0,214,757:0:2854:71	0/0:114,0:0:114:0,343,1228:0:4525:114	0/0:42,0:0:42:0,126,458:0:1684:42	0/0:33,0:0:33:0,99,496:0:1296:33	0/0:70,0:0:70:0,211,651:0:2779:70	0/1:10,5:5:15:15,0,56:205:410:10	0/0:109,0:0:109:0,328,1206:0:4350:109	1/1:0,8:8:8:88,24,0:314:0:0	0/1:50,62:62:112:234,0,108:2480:2015:50	0/0:11,0:0:11:0,33,131:0:447:11	0/0:100,0:0:100:0,301,1112:0:4001:100	0/0:36,0:0:36:0,108,392:0:1459:36	1/1:7,14:14:21:78,4,0:574:287:7	0/0:46,0:0:46:0,138,576:0:1846:46	0/0:10,0:0:10:0,30,90:0:410:10	0/0:52,0:0:52:0,157,489:0:2052:52	0/0:54,0:0:54:0,163,456:0:2109:54	0/0:58,0:0:58:0,175,640:0:2325:58	0/0:23,0:0:23:0,69,208:0:921:23	0/0:26,0:0:26:0,78,301:0:1027:26	1/1:4,19:19:23:136,32,0:770:164:4	1/1:0,23:23:23:265,69,0:917:0:0	0/0:30,0:0:30:0,90,294:0:1185:30	0/1:8,24:24:32:150,0,13:957:314:8	0/0:20,0:0:20:0,60,293:0:803:20	1/1:9,18:18:27:82,1,0:734:365:9	0/0:111,0:0:111:0,334,1039:0:4411:111	1/1:4,47:47:51:421,123,0:1896:164:4	0/0:56,0:0:56:0,169,561:0:2268:56	0/0:64,0:0:64:0,193,623:0:2563:64	0/0:61,0:0:61:0,184,703:0:2459:61	1/1:0,5:5:5:42,15,0:205:0:0	0/1:10,9:9:21:150,0,219:369:406:10
29380458	379653	29380458_379653	T	C	154013	.	AB=0.48031;ABP=45.1682;AC=61;AF=0.283106;AN=222;AO=9848;CIGAR=1X;DP=155486;DPB=63544;DPRA=0.924461;EPP=1107.41;EPPR=702.749;GTI=56;LEN=1;MEANALT=1.00499;MQM=18.2159;MQMR=11.1947;NS=2112;NUMALT=1;ODDS=0.0111184;PAIRED=0.61708;PAIREDR=0.876356;PAO=0;PQA=0;PQR=0;PRO=0;PROBE=Intergenic|RAPIDGENOMICS_3404_41192;QA=386305;QR=1805436;RO=45000;RPL=4805;RPP=15.5002;RPPR=226.069;RPR=5043;RUN=1;SAF=5182;SAP=61.7194;SAR=4666;SRF=22617;SRP=5.65255;SRR=22383;TYPE=snp;technology.illumina=1	GT:AD:AO:DP:PL:QA:QR:RO	0/1:13,20:20:33:366,0,3:816:533:13	1/1:4,26:26:30:366,57,0:1058:164:4	0/0:7,0:0:7:0,21,58:0:283:7	0/0:92,0:0:92:0,277,874:0:3760:92	1/1:0,34:34:34:642,102,0:1319:0:0	0/0:74,0:0:74:0,223,770:0:3002:74	0/0:13,0:0:13:0,39,286:0:483:13	0/1:4,5:5:9:97,0,29:195:164:4	1/1:0,52:52:52:650,157,0:2089:0:0	0/1:23,22:22:45:108,0,111:854:921:23	0/0:4,0:0:4:0,12,74:0:164:4	0/1:23,24:24:47:130,0,119:945:904:23	0/1:8,6:6:14:31,0,62:242:328:8	0/1:12,4:4:16:24,0,47:160:461:12	0/1:36,20:20:56:180,0,162:785:1422:36	0/0:61,0:0:61:0,184,546:0:2435:61	0/1:5,11:11:16:221,0,49:420:205:5	0/0:75,0:0:75:0,226,697:0:3000:75	1/1:0,54:54:54:740,163,0:2141:0:0	0/0:32,0:0:32:0,96,274:0:1262:32	0/1:41,49:49:90:201,0,96:1960:1663:41	0/1:25,19:19:44:71,0,95:763:1021:25	0/0:18,0:0:18:0,54,270:0:710:18	1/1:0,70:70:70:709,211,0:2794:0:0	1/1:2,4:4:6:34,0,0:137:82:2	1/1:1,42:42:43:1011,88,0:1658:41:1	0/0:59,0:0:59:0,178,541:0:2347:59	0/1:22,25:25:47:170,0,57:1010:894:22	0/0:73,0:0:73:0,220,672:0:2922:73	0/0:41,0:0:41:0,123,464:0:1640:41	0/0:28,0:0:28:0,84,301:0:1099:28	0/0:16,0:0:16:0,48,128:0:638:16	0/1:29,40:40:69:288,0,146:1630:1181:29	0/1:2,2:2:4:4,0,4:78:82:2	0/0:31,0:0:31:0,93,340:0:1263:31	0/0:13,0:0:13:0,39,278:0:516:13	0/0:29,0:0:29:0,87,293:0:1177:29	0/0:31,0:0:31:0,93,303:0:1258:31	0/0:45,0:0:45:0,135,433:0:1814:45	0/0:58,0:0:58:0,175,560:0:2321:58	1/1:0,33:33:33:386,99,0:1309:0:0	0/0:39,0:0:39:0,117,402:0:1573:39	0/1:44,36:36:80:317,0,218:1363:1787:44	0/1:6,11:11:17:52,0,6:439:218:6	0/1:14,12:12:26:108,0,156:488:556:14	0/0:10,0:0:10:0,30,90:0:396:10	0/0:67,0:0:67:0,202,648:0:2721:67	0/1:42,34:34:76:238,0,150:1356:1685:42	0/0:40,0:0:40:0,120,886:0:1559:40	0/1:14,39:39:53:287,0,6:1568:574:14	./.:.:.:.:.:.:.:.	0/0:40,0:0:40:0,120,395:0:1615:40	0/1:31,33:33:64:312,0,127:1323:1267:31	0/0:33,0:0:33:0,99,453:0:1340:33	0/0:85,0:0:85:0,256,854:0:3451:85	1/1:0,60:60:60:699,181,0:2421:0:0	0/0:17,2:2:19:0,33,174:78:661:17	0/1:8,8:8:16:118,0,36:315:309:8	0/0:43,3:3:46:0,113,388:123:1728:43	0/1:33,17:17:50:48,0,217:670:1308:33	0/0:42,0:0:42:0,126,439:0:1701:42	0/0:111,0:0:111:0,334,1011:0:4475:111	0/0:66,0:0:66:0,199,591:0:2590:66	0/0:76,0:0:76:0,229,896:0:3025:76	0/1:10,4:4:14:9,0,47:164:397:10	0/0:15,0:0:15:0,45,222:0:589:15	0/1:3,8:8:11:91,0,39:328:123:3	0/0:36,0:0:36:0,108,358:0:1448:36	0/0:7,0:0:7:0,21,49:0:283:7	0/0:15,0:0:15:0,45,329:0:558:15	0/0:68,0:0:68:0,205,568:0:2759:68	0/0:40,0:0:40:0,120,421:0:1611:40	0/0:87,1:1:88:0,233,805:41:3519:87	0/1:12,19:19:31:144,0,8:766:488:12	0/0:2,0:0:2:0,6,28:0:82:2	0/0:25,6:6:31:0,14,281:246:1009:25	0/1:7,17:17:24:106,0,31:697:283:7	1/1:0,22:22:22:288,66,0:876:0:0	0/1:13,5:5:18:13,0,71:201:514:13	0/0:72,0:0:72:0,217,682:0:2901:72	0/0:90,0:0:90:0,271,931:0:3635:90	0/0:45,0:0:45:0,135,430:0:1811:45	0/0:24,0:0:24:0,72,304:0:967:24	0/0:45,0:0:45:0,135,434:0:1810:45	0/1:21,21:21:42:286,0,65:857:861:21	0/0:81,0:0:81:0,244,766:0:3237:81	1/1:0,9:9:9:74,27,0:355:0:0	0/1:41,65:65:106:447,0,116:2578:1669:41	0/0:16,0:0:16:0,48,176:0:629:16	0/0:50,0:0:50:0,151,564:0:1965:50	0/0:47,0:0:47:0,141,557:0:1903:47	0/1:27,23:23:50:196,0,103:900:1099:27	0/0:51,0:0:51:0,154,582:0:2060:51	0/0:16,0:0:16:0,48,153:0:639:16	0/0:55,0:0:55:0,166,446:0:2230:55	0/0:34,0:0:34:0,102,310:0:1336:34	0/0:64,0:0:64:0,193,564:0:2550:64	0/0:11,0:0:11:0,33,140:0:447:11	0/0:22,0:0:22:0,66,242:0:894:22	0/1:18,7:7:25:9,0,56:287:725:18	0/0:6,3:3:9:0,1,64:114:246:6	0/0:25,0:0:25:0,75,216:0:1008:25	1/1:1,19:19:20:217,51,0:749:41:1	0/1:25,29:29:54:112,0,53:1169:1021:25	0/1:26,16:16:42:68,0,188:629:1013:26	0/0:71,0:0:71:0,214,629:0:2869:71	1/1:0,43:43:43:499,129,0:1747:0:0	0/0:17,0:0:17:0,51,161:0:685:17	0/0:23,0:0:23:0,69,186:0:935:23	0/0:75,0:0:75:0,226,1032:0:3027:75	1/1:2,8:8:10:79,15,0:324:82:2	0/1:10,14:14:24:291,0,179:543:410:10
29380458	379692	29380458_379692	C	A	83516.6	.	AB=0.494969;ABP=4.38685;AC=28;AF=0.136842;AN=222;AO=4652;CIGAR=1X;DP=140727;DPB=56831;DPRA=0.994289;EPP=244.99;EPPR=1809.81;GTI=61;LEN=1;MEANALT=1;MQM=12.9299;MQMR=12.2058;NS=2112;NUMALT=1;ODDS=0.00156785;PAIRED=0.855546;PAIREDR=0.839866;PAO=0;PQA=0;PQR=0;PRO=0;PROBE=Intergenic|RAPIDGENOMICS_3404_41192;QA=184043;QR=1914383;RO=48141;RPL=1769;RPP=582.286;RPPR=8127.74;RPR=2883;RUN=1;SAF=2873;SAP=561.672;SAR=1779;SRF=27616;SRP=2271.07;SRR=20525;TYPE=snp;technology.illumina=1	GT:AD:AO:DP:PL:QA:QR:RO	0/0:41,0:0:41:0,123,636:0:1651:41	0/0:30,0:0:30:0,90,432:0:1204:30	0/0:8,0:0:8:0,24,64:0:311:8	0/0:65,0:0:65:0,196,626:0:2623:65	0/0:30,0:0:30:0,90,611:0:1195:30	0/0:74,0:0:74:0,223,725:0:2942:74	0/0:8,0:0:8:0,24,170:0:315:8	0/0:9,0:0:9:0,27,179:0:365:9	0/0:28,0:0:28:0,84,337:0:1132:28	0/0:44,0:0:44:0,132,511:0:1746:44	0/0:4,0:0:4:0,12,75:0:155:4	0/0:50,0:0:50:0,151,538:0:2011:50	0/0:16,0:0:16:0,48,190:0:584:16	0/0:13,0:0:13:0,39,143:0:511:13	0/0:40,0:0:40:0,120,408:0:1584:40	0/0:55,0:0:55:0,166,488:0:2206:55	0/0:16,0:0:16:0,48,367:0:631:16	0/1:47,33:33:80:81,0,180:1326:1899:47	0/0:64,0:0:64:0,193,920:0:2516:64	0/0:22,0:0:22:0,66,244:0:902:22	0/0:71,0:0:71:0,214,674:0:2886:71	0/0:44,0:0:44:0,132,405:0:1791:44	0/0:24,0:0:24:0,72,351:0:946:24	0/0:76,0:0:76:0,229,752:0:3015:76	0/0:6,0:0:6:0,18,72:0:223:6	0/0:36,0:0:36:0,108,887:0:1411:36	0/0:55,0:0:55:0,166,523:0:2216:55	0/0:45,0:0:45:0,135,494:0:1788:45	0/0:52,25:25:77:0,6,232:1000:2025:52	0/0:14,0:0:14:0,42,255:0:566:14	0/0:20,7:7:27:0,4,133:283:793:20	1/1:3,13:13:16:96,21,0:529:123:3	0/0:62,0:0:62:0,187,645:0:2494:62	0/0:5,0:0:5:0,15,40:0:205:5	1/1:0,30:30:30:255,90,0:1172:0:0	0/1:5,10:10:15:149,0,62:406:205:5	0/0:25,0:0:25:0,75,260:0:1013:25	0/0:25,1:1:26:0,69,231:41:985:25	0/0:46,0:0:46:0,138,434:0:1865:46	0/1:31,32:32:63:106,0,110:1282:1267:31	0/0:32,0:0:32:0,96,350:0:1277:32	0/1:15,27:27:42:180,0,32:1086:580:15	0/0:85,0:0:85:0,256,1102:0:3407:85	0/1:7,5:5:12:13,0,39:196:283:7	0/0:25,0:0:25:0,75,489:0:1004:25	1/1:1,11:11:12:132,27,0:447:41:1	0/1:28,21:21:49:74,0,128:834:1108:28	0/0:52,0:0:52:0,157,590:0:2057:52	0/0:38,0:0:38:0,114,872:0:1477:38	0/0:52,0:0:52:0,157,568:0:2087:52	./.:.:.:.:.:.:.:.	0/0:32,0:0:32:0,96,342:0:1264:32	0/0:68,0:0:68:0,205,806:0:2759:68	0/0:34,0:0:34:0,102,421:0:1341:34	0/0:95,0:0:95:0,286,950:0:3809:95	0/0:62,0:0:62:0,187,747:0:2452:62	0/1:5,12:12:17:108,0,77:488:205:5	0/0:23,0:0:23:0,69,270:0:879:23	0/0:37,0:0:37:0,111,350:0:1469:37	0/0:28,0:0:28:0,84,367:0:1107:28	0/0:35,0:0:35:0,105,363:0:1411:35	0/1:54,36:36:90:52,0,237:1460:2158:54	0/0:70,0:0:70:0,211,662:0:2767:70	0/0:67,0:0:67:0,202,772:0:2680:67	0/0:19,0:0:19:0,57,180:0:748:19	0/0:13,0:0:13:0,39,169:0:512:13	0/0:12,0:0:12:0,36,202:0:478:12	0/1:15,21:21:36:109,0,61:853:607:15	0/0:9,0:0:9:0,27,72:0:369:9	0/0:10,0:0:10:0,30,231:0:398:10	0/0:49,0:0:49:0,148,449:0:1980:49	0/0:34,0:0:34:0,102,347:0:1367:34	1/1:1,87:87:88:820,233,0:3547:41:1	0/0:29,0:0:29:0,87,305:0:1177:29	1/1:0,2:2:2:28,6,0:82:0:0	0/0:31,0:0:31:0,93,452:0:1230:31	0/0:21,0:0:21:0,63,259:0:857:21	0/0:14,0:0:14:0,42,188:0:557:14	0/0:18,0:0:18:0,54,235:0:695:18	0/0:57,0:0:57:0,172,544:0:2233:57	0/0:68,0:0:68:0,205,712:0:2722:68	0/0:48,0:0:48:0,144,470:0:1938:48	0/1:4,8:8:12:54,0,65:314:160:4	0/0:48,0:0:48:0,144,500:0:1938:48	0/0:39,0:0:39:0,117,449:0:1567:39	0/1:19,26:26:45:97,0,50:1048:752:19	0/0:13,0:0:13:0,39,101:0:479:13	0/1:61,34:34:95:79,0,404:1345:2439:61	0/0:21,0:0:21:0,63,188:0:802:21	0/0:38,0:0:38:0,114,417:0:1499:38	0/1:20,12:12:32:22,0,195:483:798:20	0/1:20,28:28:48:116,0,148:1117:808:20	0/1:16,14:14:30:53,0,84:554:652:16	0/0:14,0:0:14:0,42,137:0:570:14	0/0:38,0:0:38:0,114,317:0:1487:38	0/0:37,0:0:37:0,111,308:0:1497:37	0/0:60,0:0:60:0,181,529:0:2387:60	0/0:12,0:0:12:0,36,147:0:478:12	0/0:20,0:0:20:0,60,215:0:797:20	0/0:20,0:0:20:0,60,212:0:811:20	0/0:7,0:0:7:0,21,124:0:287:7	0/0:33,0:0:33:0,99,298:0:1309:33	0/0:19,0:0:19:0,57,164:0:738:19	0/0:44,0:0:44:0,132,386:0:1772:44	0/0:29,0:0:29:0,87,358:0:1099:29	0/0:64,0:0:64:0,193,598:0:2552:64	0/0:44,0:0:44:0,132,525:0:1765:44	1/1:3,9:9:12:63,4,0:365:123:3	0/0:22,0:0:22:0,66,175:0:894:22	0/1:40,19:19:59:157,0,243:775:1598:40	0/0:17,2:2:19:0,42,308:82:681:17	0/0:21,0:0:21:0,63,505:0:819:21
29380458	379714	29380458_379714	A	C	129286	.	AB=0.474818;ABP=59.0046;AC=62;AF=0.285139;AN=222;AO=8078;CIGAR=1X;DP=125602;DPB=48859;DPRA=0.919793;EPP=222.689;EPPR=2315.15;GTI=75;LEN=1;MEANALT=1.00254;MQM=18.4069;MQMR=11.4634;NS=2112;NUMALT=1;ODDS=0.0160509;PAIRED=0.616242;PAIREDR=0.879722;PAO=0;PQA=0;PQR=0;PRO=0;PROBE=Intergenic|RAPIDGENOMICS_3404_41192;QA=318837;QR=1372030;RO=34387;RPL=3046;RPP=1063.26;RPPR=9657.92;RPR=5032;RUN=1;SAF=5617;SAP=2680.48;SAR=2461;SRF=21439;SRP=4555.8;SRR=12948;TYPE=snp;technology.illumina=1	GT:AD:AO:DP:PL:QA:QR:RO	1/1:10,21:21:31:300,4,0:853:406:10	1/1:6,26:26:32:354,51,0:1048:246:6	0/0:7,0:0:7:0,21,56:0:254:7	0/0:72,0:0:72:0,217,687:0:2896:72	1/1:0,25:25:25:529,75,0:1021:0:0	0/0:55,0:0:55:0,166,527:0:2212:55	0/0:6,0:0:6:0,18,104:0:242:6	0/0:4,1:1:5:0,8,49:37:164:4	1/1:0,15:15:15:157,45,0:615:0:0	0/1:15,19:19:34:119,0,111:763:594:15	0/0:4,0:0:4:0,12,73:0:142:4	0/1:22,29:29:51:155,0,104:1181:889:22	0/1:3,7:7:10:50,0,18:283:123:3	0/1:9,4:4:13:34,0,33:164:360:9	0/1:23,11:11:34:44,0,94:429:935:23	0/0:52,0:0:52:0,157,474:0:2119:52	0/1:4,10:10:14:227,0,18:406:150:4	0/0:68,0:0:68:0,205,611:0:2741:68	1/1:0,64:64:64:927,193,0:2560:0:0	0/0:23,0:0:23:0,69,272:0:927:23	0/1:24,26:26:50:86,0,75:1022:962:24	0/1:27,11:11:38:10,0,150:428:1085:27	0/0:18,0:0:18:0,54,189:0:708:18	1/1:0,64:64:64:671,193,0:2564:0:0	0/1:4,4:4:8:31,0,52:151:155:4	1/1:0,27:27:27:654,81,0:1078:0:0	0/0:50,0:0:50:0,151,478:0:2024:50	0/1:19,25:25:44:191,0,39:968:754:19	0/0:70,0:0:70:0,211,615:0:2798:70	0/0:15,0:0:15:0,45,265:0:602:15	0/0:23,0:0:23:0,69,257:0:939:23	0/0:16,0:0:16:0,48,149:0:634:16	0/1:35,26:26:61:37,0,187:1058:1391:35	0/1:2,3:3:5:9,0,1:119:78:2	0/0:17,0:0:17:0,51,142:0:689:17	0/0:6,0:0:6:0,18,117:0:238:6	0/0:22,0:0:22:0,66,202:0:875:22	0/0:23,0:0:23:0,69,225:0:916:23	0/0:43,0:0:43:0,129,418:0:1724:43	0/0:55,0:0:55:0,166,501:0:2193:55	1/1:0,26:26:26:311,78,0:1009:0:0	0/0:34,0:0:34:0,102,383:0:1378:34	0/1:42,34:34:76:259,0,266:1367:1704:42	0/0:6,1:1:7:0,12,48:41:234:6	0/1:10,16:16:26:218,0,103:631:366:10	0/0:11,0:0:11:0,33,141:0:447:11	0/0:35,0:0:35:0,105,361:0:1400:35	0/1:31,20:20:51:149,0,135:812:1239:31	0/0:34,0:0:34:0,102,681:0:1314:34	0/1:11,30:30:41:180,0,19:1203:442:11	./.:.:.:.:.:.:.:.	0/0:26,0:0:26:0,78,259:0:1022:26	0/1:35,31:31:66:98,0,233:1245:1399:35	0/0:26,0:0:26:0,78,291:0:1022:26	0/0:77,0:0:77:0,232,756:0:3101:77	1/1:0,56:56:56:617,169,0:2191:0:0	0/1:7,5:5:12:92,0,42:205:274:7	0/1:14,5:5:19:44,0,44:173:574:14	0/0:28,0:0:28:0,84,261:0:1126:28	0/1:14,12:12:26:72,0,126:474:547:14	0/0:34,0:0:34:0,102,364:0:1348:34	0/0:84,0:0:84:0,253,772:0:3315:84	0/0:60,0:0:60:0,181,615:0:2421:60	0/0:48,0:0:48:0,144,547:0:1927:48	0/1:14,6:6:20:19,0,67:246:543:14	0/0:12,0:0:12:0,36,155:0:484:12	0/1:4,8:8:12:82,0,50:302:164:4	0/0:32,0:0:32:0,96,349:0:1282:32	0/0:5,0:0:5:0,15,45:0:205:5	0/0:12,0:0:12:0,36,278:0:447:12	0/0:30,0:0:30:0,90,303:0:1218:30	0/0:31,0:0:31:0,93,312:0:1218:31	0/0:63,1:1:64:0,160,553:41:2544:63	1/1:5,13:13:18:137,18,0:533:205:5	0/0:2,0:0:2:0,6,28:0:82:2	0/0:29,3:3:32:0,54,392:123:1169:29	1/1:3,16:16:19:104,9,0:648:123:3	1/1:0,8:8:8:141,24,0:291:0:0	0/1:8,7:7:15:58,0,43:267:320:8	0/0:40,0:0:40:0,120,384:0:1588:40	0/0:58,0:0:58:0,175,572:0:2276:58	0/0:48,0:0:48:0,144,457:0:1903:48	0/0:9,0:0:9:0,27,141:0:365:9	0/0:42,0:0:42:0,126,434:0:1644:42	0/1:37,7:7:44:9,0,184:283:1505:37	0/0:35,0:0:35:0,105,343:0:1423:35	1/1:0,9:9:9:74,27,0:359:0:0	0/1:29,56:56:85:382,0,102:2243:1189:29	0/0:20,0:0:20:0,60,204:0:794:20	0/0:31,0:0:31:0,93,342:0:1241:31	0/0:32,0:0:32:0,96,409:0:1277:32	0/1:17,11:11:28:123,0,62:443:689:17	0/0:19,0:0:19:0,57,228:0:743:19	0/0:9,0:0:9:0,27,97:0:369:9	0/0:27,0:0:27:0,81,269:0:1039:27	0/0:29,0:0:29:0,87,287:0:1160:29	0/0:53,0:0:53:0,160,463:0:2134:53	0/0:6,0:0:6:0,18,72:0:242:6	0/0:18,0:0:18:0,54,210:0:716:18	0/1:8,4:4:12:51,0,22:164:310:8	0/0:5,2:2:7:0,4,92:63:205:5	0/0:38,0:0:38:0,114,378:0:1483:38	1/1:3,11:11:14:69,17,0:428:123:3	0/1:23,18:18:41:42,0,69:722:930:23	0/1:17,12:12:29:30,0,160:492:668:17	0/0:54,0:0:54:0,163,517:0:2154:54	1/1:0,35:35:35:518,105,0:1388:0:0	0/0:13,0:0:13:0,39,117:0:533:13	0/0:18,0:0:18:0,54,135:0:730:18	0/0:57,0:0:57:0,172,829:0:2248:57	1/1:2,19:19:21:341,48,0:762:82:2	0/1:7,14:14:21:357,0,59:561:268:7
29380466	560799	29380466_560799	G	A	17221.5	.	AB=0.485419;ABP=11.0525;AC=7;AF=0.0309598;AN=224;AO=2149;CIGAR=1X;DP=276409;DPB=108678;DPRA=1.02022;EPP=107.129;EPPR=987.845;GTI=14;LEN=1;MEANALT=1.0084;MQM=16.6645;MQMR=16.6844;NS=2112;NUMALT=1;ODDS=0.825644;PAIRED=0.799442;PAIREDR=0.793673;PAO=0;PQA=0;PQR=0;PRO=0;PROBE=SNP|RAPIDGENOMICS_3404_26083;QA=80836;QR=4210309;RO=106564;RPL=1189;RPP=55.9997;RPPR=526.39;RPR=960;RUN=1;SAF=1081;SAP=3.18107;SAR=1068;SRF=56020;SRP=614.052;SRR=50544;TYPE=snp;technology.illumina=1	GT:AD:AO:DP:PL:QA:QR:RO	0/0:67,0:0:67:0,202,1169:0:2608:67	0/0:11,0:0:12:0,33,222:0:438:11	0/0:23,0:0:23:0,69,379:0:885:23	0/0:135,0:0:135:0,406,1995:0:5431:135	0/0:28,0:0:28:0,84,516:0:1110:28	0/1:65,82:82:147:700,0,788:3110:2615:65	0/0:20,0:0:20:0,60,570:0:804:20	0/0:8,3:3:11:0,1,126:123:311:8	0/0:55,0:0:55:0,166,896:0:2183:55	0/0:128,1:1:129:0,374,2021:22:5054:128	0/0:11,0:0:11:0,33,207:0:451:11	0/0:75,0:0:75:0,226,1231:0:3002:75	0/0:91,0:0:91:0,274,1428:0:3543:91	0/0:53,0:0:53:0,160,684:0:2144:53	0/0:81,0:0:81:0,244,1176:0:3250:81	0/0:141,0:0:141:0,424,2099:0:5478:141	0/0:42,0:0:42:0,126,951:0:1604:42	0/0:142,0:0:142:0,427,2100:0:5552:142	0/0:105,0:0:105:0,316,1539:0:4197:105	0/0:64,0:0:64:0,193,990:0:2510:64	0/0:135,0:0:135:0,406,2019:0:5338:135	0/0:105,0:0:105:0,316,1698:0:4066:105	0/0:32,0:0:32:0,96,385:0:1225:32	0/0:72,1:1:73:0,208,1274:27:2832:72	0/0:20,0:0:20:0,60,273:0:820:20	0/0:99,0:0:99:0,298,2453:0:3854:99	0/0:103,0:0:103:0,310,1460:0:4079:103	0/0:96,0:0:96:0,289,1613:0:3817:96	0/0:152,0:0:152:0,458,2145:0:6038:152	0/0:85,0:0:85:0,256,1445:0:3391:85	0/0:31,0:0:31:0,93,482:0:1246:31	0/0:65,0:0:65:0,196,981:0:2566:65	0/0:179,0:0:179:0,539,2659:0:7059:179	0/0:20,0:0:20:0,60,300:0:812:20	0/0:56,0:0:56:0,169,947:0:2217:56	0/0:10,0:0:10:0,30,226:0:394:10	0/0:52,0:0:52:0,157,871:0:2053:52	0/0:33,0:0:33:0,99,532:0:1299:33	0/0:50,0:0:50:0,151,711:0:1950:50	0/0:76,0:0:76:0,229,1092:0:2981:76	0/0:94,0:0:94:0,283,1456:0:3727:94	0/0:120,0:0:120:0,361,1868:0:4670:120	0/0:103,0:0:103:0,310,1625:0:4052:103	0/0:21,0:0:21:0,63,251:0:828:21	0/0:55,0:0:55:0,166,735:0:2207:55	0/1:20,16:16:36:158,0,238:616:784:20	0/0:95,0:0:95:0,286,1608:0:3780:95	0/1:51,49:49:100:396,0,412:1862:2061:51	0/0:65,0:0:65:0,196,1465:0:2539:65	0/0:60,0:0:60:0,181,924:0:2400:60	0/0:8,0:0:8:0,24,120:0:328:8	0/0:54,0:0:54:0,163,745:0:2150:54	0/0:115,0:0:115:0,346,1726:0:4534:115	0/0:69,0:0:69:0,208,1105:0:2695:69	0/0:90,0:0:90:0,271,1225:0:3607:90	0/0:99,0:0:99:0,298,1559:0:3902:99	0/0:92,0:0:93:0,277,1353:0:3659:92	0/0:42,0:0:42:0,126,552:0:1649:42	0/0:62,0:0:62:0,187,955:0:2483:62	0/0:66,0:0:66:0,199,985:0:2614:66	0/1:20,17:17:37:95,0,161:643:787:20	0/0:265,0:0:265:0,798,4152:0:10556:265	0/0:97,0:0:97:0,292,1703:0:3911:97	0/0:73,0:0:73:0,220,1226:0:2874:73	0/0:39,0:0:39:0,117,606:0:1535:39	0/0:76,0:0:76:0,229,975:0:3024:76	0/0:69,0:0:69:0,208,869:0:2726:69	0/0:75,0:0:76:0,226,1151:0:2915:75	0/0:7,0:0:7:0,21,143:0:278:7	0/0:29,0:0:29:0,87,550:0:1136:29	0/0:121,0:0:121:0,364,1988:0:4776:121	0/0:69,0:0:69:0,208,1020:0:2750:69	0/0:119,0:0:119:0,358,1958:0:4682:119	0/0:68,0:0:68:0,205,892:0:2713:68	0/0:7,0:0:7:0,21,145:0:274:7	0/0:67,0:0:67:0,202,957:0:2637:67	0/0:39,0:0:39:0,117,622:0:1501:39	0/0:45,0:0:45:0,135,678:0:1781:45	0/0:28,0:0:28:0,84,524:0:1113:28	0/0:74,0:0:74:0,223,1071:0:2875:74	0/0:208,0:0:208:0,626,2920:0:8349:208	0/0:27,0:0:27:0,81,374:0:1062:27	0/0:72,0:0:72:0,217,958:0:2878:72	0/0:113,0:0:113:0,340,1753:0:4493:113	0/0:98,0:0:98:0,295,1480:0:3837:98	0/0:161,0:0:161:0,485,2368:0:6451:161	1/1:2,11:11:13:193,7,0:398:78:2	0/0:127,0:0:127:0,382,2013:0:5002:127	0/0:32,0:0:32:0,96,612:0:1247:32	0/0:103,0:0:103:0,310,1501:0:4105:103	0/0:37,0:0:37:0,111,405:0:1439:37	0/0:100,0:0:100:0,301,1626:0:3922:100	0/0:82,0:0:82:0,247,1257:0:3174:82	0/0:6,0:0:6:0,18,140:0:246:6	0/0:93,0:0:93:0,280,1645:0:3616:93	0/0:82,0:0:82:0,247,1181:0:3186:82	0/0:96,0:0:96:0,289,1321:0:3852:96	0/0:15,0:0:15:0,45,199:0:586:15	0/0:23,0:0:23:0,69,345:0:897:23	0/0:31,0:0:31:0,93,470:0:1168:31	0/0:35,0:0:35:0,105,700:0:1368:35	0/0:42,0:0:42:0,126,597:0:1671:42	0/0:36,0:0:36:0,108,465:0:1459:36	0/0:61,1:1:62:0,166,985:21:2380:61	0/0:61,0:0:61:0,184,907:0:2358:61	0/0:168,0:0:168:0,506,2482:0:6587:168	0/0:51,0:0:51:0,154,935:0:2021:51	0/0:27,0:0:27:0,81,323:0:1095:27	0/0:27,0:0:27:0,81,381:0:1071:27	0/0:55,0:0:55:0,166,896:0:2148:55	0/0:9,0:0:9:0,27,124:0:353:9	0/1:18,20:20:38:387,0,344:759:717:18
29380466	576726	29380466_576726	G	C	196061	.	AB=0.470716;ABP=112.51;AC=64;AF=0.324567;AN=224;AO=12865;CIGAR=1X;DP=179184;DPB=73407;DPRA=0.918986;EPP=47.0847;EPPR=62.8087;GTI=59;LEN=1;MEANALT=1.01317;MQM=13.2022;MQMR=11.5793;NS=2112;NUMALT=1;ODDS=0.00828527;PAIRED=0.84213;PAIREDR=0.883453;PAO=0;PQA=0;PQR=0;PRO=0;PROBE=SNP|RAPIDGENOMICS_3404_26081||SNP|RAPIDGENOMICS_3404_26082;QA=513192;QR=2044330;RO=51078;RPL=6922;RPP=164.785;RPPR=742.262;RPR=5943;RUN=1;SAF=4561;SAP=2367.75;SAR=8304;SRF=19498;SRP=6208.81;SRR=31580;TYPE=snp;technology.illumina=1	GT:AD:AO:DP:PL:QA:QR:RO	1/1:0,23:23:23:226,69,0:939:0:0	0/0:33,0:0:33:0,99,396:0:1322:33	0/0:7,0:0:7:0,21,74:0:283:7	0/1:41,32:32:73:134,0,144:1265:1637:41	0/0:17,0:0:17:0,51,238:0:675:17	0/1:14,17:17:31:72,0,62:697:533:14	0/1:9,8:8:17:71,0,107:310:369:9	0/0:2,0:0:2:0,6,17:0:82:2	0/1:10,24:24:34:105,0,59:971:397:10	0/1:40,41:41:81:214,0,140:1661:1624:40	0/0:8,0:0:8:0,24,70:0:328:8	0/1:26,42:42:68:200,0,73:1693:1046:26	0/0:65,0:0:65:0,196,575:0:2589:65	0/0:17,0:0:17:0,51,172:0:689:17	1/1:19,43:43:62:247,25,0:1725:775:19	1/1:0,105:105:105:1080,316,0:4192:0:0	0/0:17,0:0:17:0,51,439:0:672:17	0/0:154,0:0:155:0,464,1488:0:6126:154	1/1:0,56:56:56:487,169,0:2276:0:0	0/0:19,0:0:19:0,57,156:0:766:19	0/0:78,0:0:78:0,235,834:0:3161:78	1/1:20,52:52:72:343,25,0:2106:816:20	0/0:23,10:10:33:0,9,136:393:897:23	0/1:28,23:23:51:68,0,127:930:1140:28	0/0:29,0:0:29:0,87,236:0:1176:29	1/1:0,49:49:50:1230,148,0:1956:0:0	0/0:47,0:0:47:0,141,458:0:1841:47	0/1:22,34:34:56:194,0,49:1365:898:22	0/0:86,0:0:86:0,259,866:0:3441:86	0/1:16,25:25:41:101,0,12:1012:652:16	1/1:0,27:27:27:341,81,0:1073:0:0	0/0:56,0:0:56:0,169,520:0:2217:56	0/1:73,46:46:119:52,0,256:1852:2936:73	0/1:16,15:15:31:64,0,54:594:648:16	0/0:33,11:11:44:0,45,203:443:1335:33	0/0:10,0:0:10:0,30,112:0:410:10	0/0:29,0:0:29:0,87,303:0:1141:29	0/0:37,0:0:37:0,111,334:0:1442:37	0/0:16,0:0:16:0,48,210:0:635:16	0/1:61,29:29:90:65,0,279:1189:2411:61	0/1:23,27:27:50:170,0,67:1095:935:23	0/1:23,25:25:48:143,0,45:1004:913:23	0/1:59,46:46:106:211,0,255:1860:2392:59	0/1:15,19:19:34:80,0,94:779:606:15	0/0:82,0:0:82:0,247,941:0:3294:82	0/0:30,0:0:30:0,90,314:0:1194:30	0/0:87,0:0:87:0,262,915:0:3508:87	0/0:97,0:0:97:0,292,1039:0:3892:97	0/1:16,18:18:34:310,0,130:721:567:16	0/0:80,0:0:80:0,241,747:0:3247:80	0/0:29,0:0:29:0,87,268:0:1180:29	0/0:63,0:0:63:0,190,631:0:2554:63	0/1:43,39:39:82:117,0,182:1583:1726:43	0/1:34,18:18:52:88,0,326:726:1328:34	0/0:61,0:0:61:0,184,760:0:2377:61	0/1:45,34:34:79:80,0,187:1370:1823:45	0/0:45,0:0:45:0,135,541:0:1799:45	0/0:33,0:0:33:0,99,375:0:1345:33	0/0:34,0:0:34:0,102,331:0:1360:34	1/1:10,25:25:35:140,25,0:1021:406:10	0/0:53,0:0:53:0,160,464:0:2137:53	0/0:123,0:0:123:0,370,1181:0:4949:123	0/1:41,70:70:111:301,0,78:2854:1650:41	0/1:13,28:28:41:174,0,20:1140:505:13	0/0:21,0:0:21:0,63,221:0:848:21	0/0:45,0:0:45:0,135,439:0:1809:45	0/0:26,10:10:36:0,9,132:410:1052:26	0/0:33,1:1:34:0,87,367:41:1316:33	0/0:14,0:0:14:0,42,141:0:558:14	0/1:12,5:5:17:39,0,162:192:476:12	0/0:94,0:0:94:0,283,918:0:3772:94	1/1:0,42:42:42:396,126,0:1657:0:0	0/0:55,27:27:82:0,5,354:1094:2234:55	0/0:85,0:0:85:0,256,791:0:3361:85	0/0:12,0:0:12:0,36,100:0:492:12	0/1:22,23:23:45:108,0,153:912:852:22	0/0:44,15:15:59:0,15,282:607:1744:44	0/1:7,7:7:14:19,0,38:248:287:7	0/1:10,13:13:23:71,0,38:504:402:10	0/0:41,10:10:51:0,67,249:410:1628:41	0/1:55,66:66:121:314,0,192:2679:2219:55	1/1:8,21:21:29:109,11,0:817:283:8	0/0:19,7:7:26:0,1,185:283:770:19	0/1:29,40:40:69:155,0,53:1606:1161:29	0/1:39,23:23:62:40,0,157:921:1541:39	0/1:60,41:41:101:231,0,299:1657:2426:60	0/0:28,0:0:28:0,84,249:0:1121:28	0/1:57,55:55:112:212,0,252:2214:2329:57	0/0:29,0:0:29:0,87,407:0:1140:29	0/1:55,37:37:92:85,0,299:1489:2191:55	0/1:33,21:21:54:44,0,115:849:1313:33	0/0:44,0:0:44:0,132,441:0:1723:44	0/0:25,0:0:25:0,75,314:0:985:25	0/0:2,0:0:2:0,6,15:0:82:2	1/1:0,53:53:53:716,160,0:2118:0:0	0/0:33,10:10:43:0,37,258:406:1332:33	0/0:73,0:0:73:0,220,708:0:2985:73	0/0:25,0:0:25:0,75,193:0:1009:25	1/1:0,7:7:7:74,21,0:283:0:0	0/0:18,3:3:21:0,18,95:115:694:18	0/0:33,0:0:33:0,99,430:0:1332:33	0/1:16,9:9:25:18,0,95:365:644:16	0/0:31,10:10:41:0,31,272:410:1248:31	0/0:39,1:1:40:0,110,367:37:1577:39	0/0:24,6:6:30:0,41,154:246:945:24	0/0:74,0:0:74:0,223,727:0:2966:74	0/0:73,0:0:73:0,220,790:0:2954:73	1/1:0,24:24:24:202,72,0:923:0:0	0/1:21,17:17:38:108,0,108:656:844:21	1/1:15,44:44:59:267,31,0:1771:598:15	0/1:13,12:12:25:18,0,60:488:506:13	0/0:34,0:0:34:0,102,942:0:1355:34
29380466	796476	29380466_796476	T	A	38395.1	.	AB=0.484384;ABP=25.2552;AC=14;AF=0.101238;AN=224;AO=5845;CIGAR=1X;DP=264342;DPB=111679;DPRA=0.951303;EPP=882.938;EPPR=6897.25;GTI=46;LEN=1;MEANALT=1.00602;MQM=14.0944;MQMR=11.8227;NS=2112;NUMALT=1;ODDS=0.00939185;PAIRED=0.821728;PAIREDR=0.883106;PAO=0;PQA=0;PQR=0;PRO=0;PROBE=SNP|RAPIDGENOMICS_3404_26077||SNP|RAPIDGENOMICS_3404_26078||SNP|RAPIDGENOMICS_3404_26079;QA=225474;QR=4054579;RO=102118;RPL=3427;RPP=381.237;RPPR=24825.2;RPR=2418;RUN=1;SAF=1932;SAP=1460.95;SAR=3913;SRF=37870;SRP=14798.7;SRR=64248;TYPE=snp;technology.illumina=1	GT:AD:AO:DP:PL:QA:QR:RO	0/0:80,0:0:80:0,241,779:0:3142:80	1/1:18,63:63:81:491,73,0:2521:713:18	0/0:14,0:0:14:0,42,195:0:574:14	0/0:168,0:0:168:0,506,1836:0:6652:168	0/0:37,0:0:37:0,111,571:0:1436:37	0/0:63,0:0:63:0,190,649:0:2503:63	0/0:27,0:0:27:0,81,616:0:1020:27	0/0:18,0:0:18:0,54,196:0:720:18	0/0:60,0:0:60:0,181,667:0:2375:60	0/0:122,0:0:122:0,367,1169:0:4876:122	0/0:7,0:0:7:0,21,64:0:265:7	0/0:95,0:0:95:0,286,1034:0:3808:95	0/0:105,0:0:105:0,316,1038:0:4184:105	0/0:38,0:0:38:0,114,347:0:1497:38	0/0:119,0:0:119:0,358,1190:0:4698:119	0/0:112,0:0:112:0,337,1285:0:4386:112	0/0:32,0:0:32:0,96,777:0:1229:32	0/0:264,0:0:264:0,795,2564:0:10556:264	0/0:122,0:0:122:0,367,1364:0:4918:122	0/0:73,0:0:73:0,220,771:0:2928:73	0/1:59,56:56:115:161,0,266:2185:2334:59	0/0:78,0:0:78:0,235,939:0:3076:78	0/0:37,0:0:37:0,111,396:0:1497:37	0/0:143,0:0:143:0,430,1414:0:5803:143	0/0:31,0:0:31:0,93,359:0:1240:31	0/0:84,0:0:84:0,253,1730:0:3185:84	0/0:45,16:16:61:0,9,233:625:1777:45	0/0:134,0:0:134:0,403,1340:0:5304:134	0/0:174,0:0:174:0,524,1661:0:6890:174	0/0:80,0:0:80:0,241,882:0:3185:80	0/0:35,0:0:35:0,105,425:0:1355:35	0/0:26,0:0:26:0,78,251:0:1026:26	0/0:206,0:0:206:0,620,2331:0:8299:206	0/0:60,0:0:60:0,181,698:0:2408:60	0/0:49,0:0:49:0,148,480:0:1975:49	0/0:27,0:0:27:0,81,232:0:1076:27	0/0:60,0:0:60:0,181,579:0:2377:60	0/0:67,0:0:67:0,202,637:0:2665:67	0/0:21,0:0:21:0,63,215:0:835:21	0/0:110,1:1:111:0,322,1170:28:4348:110	0/0:91,0:0:91:0,274,897:0:3632:91	0/0:98,0:0:98:0,295,918:0:3871:98	0/1:83,71:71:154:336,0,389:2857:3310:83	1/1:1,13:13:14:97,34,0:525:37:1	0/1:33,20:20:53:52,0,146:816:1302:33	0/0:6,0:0:6:0,18,64:0:234:6	0/0:114,0:0:114:0,343,1174:0:4493:114	0/0:105,0:0:105:0,316,1111:0:4147:105	0/0:63,0:0:63:0,190,1425:0:2449:63	0/0:87,0:0:87:0,262,918:0:3456:87	0/0:24,0:0:24:0,72,200:0:958:24	0/0:58,0:0:58:0,175,785:0:2317:58	0/1:53,56:56:109:244,0,264:2151:2118:53	0/0:65,0:0:65:0,196,917:0:2514:65	0/0:86,0:0:87:0,259,829:0:3421:86	0/0:85,0:0:85:0,256,1058:0:3372:85	0/0:99,0:0:99:0,298,893:0:3937:99	0/0:38,0:0:38:0,114,392:0:1506:38	0/1:23,20:20:43:71,0,178:816:908:23	0/0:23,0:0:23:0,69,219:0:919:23	1/1:18,39:39:57:247,2,0:1566:684:18	0/1:180,123:123:303:310,0,844:4906:7285:180	0/0:205,0:0:205:0,617,2131:0:8014:205	0/0:102,0:0:102:0,307,1080:0:4073:102	0/0:55,0:0:55:0,166,612:0:2176:55	0/0:61,0:0:61:0,184,589:0:2455:61	0/0:69,0:0:69:0,208,664:0:2719:69	0/0:51,0:0:51:0,154,579:0:2020:51	0/0:29,0:0:29:0,87,324:0:1135:29	0/0:20,0:0:20:0,60,431:0:800:20	0/0:134,0:0:134:0,403,1411:0:5337:134	0/0:97,0:0:97:0,292,960:0:3860:97	0/0:178,0:0:178:0,536,1752:0:7071:178	0/0:85,0:0:85:0,256,881:0:3400:85	0/0:18,0:0:18:0,54,177:0:720:18	0/0:70,0:0:70:0,211,661:0:2778:70	0/0:30,0:0:30:0,90,296:0:1166:30	0/0:31,0:0:31:0,93,291:0:1246:31	0/0:34,0:0:34:0,102,535:0:1334:34	0/0:58,0:0:58:0,175,645:0:2308:58	0/0:197,0:0:197:0,593,2100:0:7869:197	0/0:66,0:0:66:0,199,685:0:2562:66	0/0:69,0:0:69:0,208,724:0:2708:69	0/0:95,0:0:95:0,286,1119:0:3748:95	0/0:112,0:0:112:0,337,1072:0:4487:112	0/0:128,0:0:128:0,385,1373:0:5091:128	0/0:47,0:0:47:0,141,492:0:1861:47	0/1:103,77:77:180:229,0,468:3057:4081:103	0/0:25,0:0:25:0,75,373:0:964:25	0/0:140,0:0:140:0,421,1456:0:5578:140	0/0:77,0:0:77:0,232,705:0:3009:77	0/0:59,0:0:59:0,178,558:0:2361:59	0/0:52,0:0:52:0,157,563:0:2074:52	0/0:13,0:0:13:0,39,155:0:525:13	0/0:43,0:0:43:0,129,455:0:1712:43	0/0:73,0:0:73:0,220,771:0:2898:73	0/0:112,0:0:112:0,337,1178:0:4481:112	0/0:25,0:0:25:0,75,229:0:1004:25	0/0:44,0:0:44:0,132,392:0:1757:44	0/0:38,0:0:38:0,114,433:0:1459:38	0/0:48,0:0:48:0,144,445:0:1916:48	0/0:46,0:0:46:0,138,416:0:1833:46	0/0:74,0:0:74:0,223,808:0:2984:74	0/0:60,0:0:60:0,181,594:0:2396:60	0/0:72,0:0:72:0,217,697:0:2899:72	0/1:77,76:76:153:307,0,414:3013:3057:77	0/0:55,0:0:55:0,166,583:0:2204:55	0/0:29,0:0:29:0,87,295:0:1140:29	0/0:40,0:0:40:0,120,417:0:1562:40	0/0:93,0:0:93:0,280,983:0:3711:93	0/0:37,0:0:37:0,111,367:0:1468:37	0/0:34,0:0:34:0,102,808:0:1290:34
29380466	796655	29380466_796655	G	A	25337.6	.	AB=0.467523;ABP=55.0557;AC=12;AF=0.10031;AN=224;AO=3451;CIGAR=1X;DP=165020;DPB=65377;DPRA=0.939292;EPP=127.614;EPPR=1605.67;GTI=92;LEN=1;MEANALT=1.02395;MQM=14.5314;MQMR=11.9756;NS=2112;NUMALT=1;ODDS=0.00479018;PAIRED=0.807302;PAIREDR=0.896012;PAO=0;PQA=0;PQR=0;PRO=0;PROBE=SNP|RAPIDGENOMICS_3404_26077||SNP|RAPIDGENOMICS_3404_26078||SNP|RAPIDGENOMICS_3404_26079;QA=131882;QR=2367411;RO=59882;RPL=1257;RPP=555.455;RPPR=23269.4;RPR=2194;RUN=1;SAF=2863;SAP=3259.67;SAR=588;SRF=45919;SRP=37033.8;SRR=13963;TYPE=snp;technology.illumina=1	GT:AD:AO:DP:PL:QA:QR:RO	0/0:63,0:0:63:0,190,695:0:2522:63	1/1:5,38:38:43:287,56,0:1473:197:5	0/0:17,0:0:17:0,51,237:0:697:17	0/0:66,0:0:66:0,199,625:0:2602:66	0/0:15,0:0:15:0,45,297:0:575:15	0/0:47,0:0:47:0,141,460:0:1866:47	0/0:12,0:0:12:0,36,301:0:471:12	0/0:30,0:0:30:0,90,306:0:1199:30	0/0:56,0:0:56:0,169,599:0:2213:56	0/0:67,0:0:67:0,202,693:0:2622:67	0/0:9,0:0:9:0,27,85:0:369:9	0/0:44,0:0:44:0,132,541:0:1694:44	0/0:59,0:0:59:0,178,537:0:2384:59	0/0:20,0:0:20:0,60,181:0:816:20	0/0:81,0:0:81:0,244,832:0:3223:81	0/0:96,0:0:96:0,289,917:0:3782:96	0/0:22,0:0:22:0,66,473:0:843:22	0/0:153,0:0:153:0,461,1451:0:6172:153	0/0:54,0:0:54:0,163,523:0:2132:54	0/0:56,0:0:56:0,169,645:0:2238:56	0/1:48,35:35:83:126,0,186:1392:1947:48	0/0:55,0:0:58:0,166,564:0:2197:55	0/0:45,0:0:45:0,135,471:0:1751:45	0/0:93,0:0:93:0,280,919:0:3742:93	0/0:17,0:0:17:0,51,151:0:689:17	0/0:58,0:0:58:0,175,1322:0:2257:58	0/0:46,11:11:57:0,59,371:382:1800:46	0/0:92,0:0:92:0,277,968:0:3612:92	0/0:87,0:0:87:0,262,896:0:3460:87	0/0:55,0:0:55:0,166,552:0:2209:55	0/0:13,0:0:13:0,39,105:0:510:13	0/0:60,0:0:60:0,181,536:0:2339:60	0/0:87,0:0:91:0,262,863:0:3424:87	0/0:48,0:0:48:0,144,458:0:1930:48	0/0:23,0:0:23:0,69,253:0:901:23	0/0:31,0:0:31:0,93,393:0:1233:31	0/0:57,0:0:57:0,172,712:0:2274:57	0/0:45,0:0:45:0,135,446:0:1802:45	0/0:27,0:0:27:0,81,249:0:1072:27	0/0:72,0:0:72:0,217,789:0:2868:72	0/0:49,0:0:49:0,148,484:0:1920:49	0/0:56,0:0:56:0,169,570:0:2234:56	0/1:41,52:52:95:237,0,59:2002:1617:41	1/1:0,7:7:7:68,21,0:241:0:0	0/1:30,31:31:61:118,0,104:1206:1186:30	0/0:11,0:0:11:0,33,141:0:447:11	0/0:51,0:0:51:0,154,503:0:1934:51	0/0:59,0:0:59:0,178,560:0:2299:59	0/0:41,0:0:41:0,123,924:0:1585:41	0/0:55,0:0:55:0,166,546:0:2162:55	0/0:6,0:0:6:0,18,55:0:246:6	0/0:34,0:0:34:0,102,345:0:1360:34	0/1:45,30:30:75:99,0,236:1187:1806:45	0/0:49,0:0:49:0,148,792:0:1906:49	0/0:73,0:0:73:0,220,811:0:2944:73	0/0:34,0:0:34:0,102,414:0:1324:34	0/0:36,0:0:36:0,108,336:0:1400:36	0/0:44,0:0:44:0,132,439:0:1737:44	0/1:14,21:21:35:82,0,3:832:556:14	0/0:17,0:0:17:0,51,168:0:684:17	0/0:25,11:11:36:0,20,137:401:1017:25	0/1:44,60:60:104:276,0,96:2337:1720:44	0/0:58,0:0:58:0,175,632:0:2271:58	0/0:69,0:0:69:0,208,669:0:2754:69	0/0:26,0:0:26:0,78,256:0:1037:26	0/0:38,0:0:38:0,114,425:0:1466:38	0/0:87,0:0:87:0,262,936:0:3481:87	0/0:33,0:0:33:0,99,319:0:1325:33	0/0:10,0:0:10:0,30,119:0:383:10	0/0:18,0:0:18:0,54,278:0:704:18	0/0:62,0:0:62:0,187,616:0:2530:62	0/0:71,0:0:71:0,214,704:0:2800:71	0/0:95,0:0:95:0,286,1071:0:3744:95	0/0:50,0:0:50:0,151,568:0:1913:50	0/0:12,0:0:12:0,36,117:0:478:12	0/0:36,0:0:36:0,108,368:0:1440:36	0/0:29,0:0:29:0,87,251:0:1181:29	0/0:10,0:0:10:0,30,76:0:396:10	0/0:13,0:0:13:0,39,232:0:512:13	0/0:31,0:0:31:0,93,318:0:1250:31	0/0:118,0:0:118:0,355,1242:0:4680:118	0/0:46,0:0:46:0,138,393:0:1841:46	0/0:33,0:0:33:0,99,347:0:1268:33	0/0:56,0:0:56:0,169,567:0:2220:56	0/0:87,0:0:87:0,262,814:0:3431:87	0/0:80,0:0:80:0,241,791:0:3158:80	0/0:25,0:0:25:0,75,300:0:968:25	0/1:32,35:35:67:170,0,174:1363:1272:32	0/0:20,0:0:20:0,60,374:0:794:20	0/0:84,0:0:84:0,253,842:0:3322:84	0/0:44,0:0:44:0,132,454:0:1737:44	0/0:32,0:0:32:0,96,309:0:1234:32	0/0:52,0:0:52:0,157,488:0:2038:52	0/0:4,0:0:4:0,12,37:0:164:4	0/0:34,0:0:34:0,102,319:0:1386:34	0/0:17,0:0:17:0,51,172:0:676:17	0/0:77,0:0:77:0,232,862:0:3017:77	0/0:17,0:0:17:0,51,205:0:680:17	0/0:39,0:0:39:0,117,447:0:1561:39	0/0:29,0:0:29:0,87,379:0:1116:29	0/0:34,0:0:34:0,102,342:0:1345:34	0/0:29,0:0:29:0,87,359:0:1167:29	0/0:71,0:0:71:0,214,631:0:2820:71	0/0:32,0:0:32:0,96,321:0:1304:32	0/0:49,0:0:49:0,148,473:0:1902:49	0/1:43,50:50:94:321,0,127:1843:1730:43	0/0:43,0:0:43:0,129,475:0:1750:43	0/0:20,0:0:20:0,60,192:0:775:20	0/0:9,0:0:9:0,27,75:0:361:9	0/0:58,0:0:58:0,175,661:0:2354:58	0/0:26,0:0:26:0,78,315:0:1041:26	0/0:17,0:0:17:0,51,299:0:661:17
29380468	525457	29380468_525457	A	T	31590.5	.	AB=0.465936;ABP=49.9067;AC=17;AF=0.0563119;AN=224;AO=2729;CIGAR=1X;DP=250815;DPB=111018;DPRA=0.879955;EPP=396.254;EPPR=9700.56;GTI=29;LEN=1;MEANALT=1.01124;MQM=15.7534;MQMR=11.7501;NS=2112;NUMALT=1;ODDS=0.154231;PAIRED=0.75852;PAIREDR=0.884894;PAO=0;PQA=0;PQR=0;PRO=0;PROBE=SNP|RAPIDGENOMICS_3404_40683||SNP|RAPIDGENOMICS_3404_40684||SNP|RAPIDGENOMICS_3404_40685||SNP|RAPIDGENOMICS_3404_40686;QA=107460;QR=4146321;RO=104443;RPL=1850;RPP=753.231;RPPR=38586.9;RPR=879;RUN=1;SAF=987;SAP=456.581;SAR=1742;SRF=40006;SRP=12412.6;SRR=64437;TYPE=snp;technology.illumina=1	GT:AD:AO:DP:PL:QA:QR:RO	0/0:29,0:0:29:0,87,306:0:1177:29	0/0:36,0:0:36:0,108,436:0:1425:36	0/0:18,0:0:18:0,54,156:0:697:18	0/0:131,0:0:131:0,394,1347:0:5303:131	0/0:15,0:0:15:0,45,295:0:594:15	0/0:57,0:0:57:0,172,656:0:2202:57	0/0:5,0:0:5:0,15,130:0:205:5	0/0:22,0:0:22:0,66,195:0:873:22	0/0:58,0:0:58:0,175,585:0:2302:58	0/0:96,0:0:96:0,289,948:0:3844:96	0/0:32,0:0:32:0,96,298:0:1284:32	0/0:64,0:0:64:0,193,646:0:2510:64	0/0:77,0:0:77:0,232,741:0:3061:77	0/0:47,0:0:47:0,141,562:0:1822:47	0/1:47,52:52:99:285,0,219:2124:1831:47	0/0:195,0:0:195:0,587,2006:0:7834:195	0/0:32,0:0:32:0,96,924:0:1264:32	0/1:59,92:92:151:558,0,285:3601:2353:59	0/1:33,22:22:55:124,0,197:879:1296:33	0/1:30,34:34:64:216,0,106:1344:1204:30	0/1:62,65:65:127:334,0,213:2640:2436:62	0/0:111,0:0:111:0,334,997:0:4440:111	1/1:0,54:54:54:781,163,0:2161:0:0	0/0:151,0:0:151:0,455,1408:0:5941:151	0/1:15,13:13:28:22,0,81:509:590:15	0/0:78,0:0:78:0,235,1552:0:3047:78	0/0:65,0:0:65:0,196,637:0:2616:65	0/0:116,0:0:116:0,349,1260:0:4589:116	0/1:67,64:64:131:406,0,333:2553:2650:67	0/0:104,0:0:104:0,313,927:0:4145:104	0/0:46,0:0:46:0,138,439:0:1853:46	0/0:94,0:0:94:0,283,1017:0:3762:94	0/1:67,72:72:139:362,0,239:2892:2655:67	0/0:42,0:0:42:0,126,458:0:1630:42	0/0:53,0:0:53:0,160,587:0:2085:53	0/0:32,0:0:32:0,96,391:0:1286:32	0/0:66,0:0:66:0,199,592:0:2656:66	0/0:66,0:0:66:0,199,570:0:2641:66	0/0:45,0:0:45:0,135,440:0:1724:45	0/0:103,0:0:103:0,310,988:0:4092:103	0/0:90,0:0:90:0,271,826:0:3552:90	0/0:133,0:0:133:0,400,1230:0:5305:133	0/0:162,0:0:162:0,488,1695:0:6470:162	0/0:55,0:0:55:0,166,581:0:2207:55	0/0:65,0:0:65:0,196,600:0:2580:65	0/0:48,0:0:48:0,144,497:0:1896:48	0/0:115,0:0:115:0,346,1179:0:4615:115	0/0:73,0:0:73:0,220,687:0:2953:73	0/0:61,0:0:61:0,184,1340:0:2358:61	0/0:105,0:0:105:0,316,1107:0:4124:105	0/0:20,0:0:20:0,60,189:0:789:20	0/0:71,0:0:71:0,214,717:0:2760:71	0/0:111,0:0:111:0,334,1271:0:4468:111	0/0:56,0:0:56:0,169,736:0:2214:56	0/0:87,0:0:87:0,262,844:0:3428:87	0/0:117,0:0:117:0,352,1308:0:4613:117	0/0:38,0:0:38:0,114,484:0:1499:38	0/0:63,0:0:63:0,190,724:0:2465:63	0/0:53,0:0:53:0,160,645:0:2110:53	0/0:33,0:0:33:0,99,375:0:1328:33	0/0:86,0:0:86:0,259,799:0:3457:86	0/1:143,124:124:267:451,0,571:4888:5726:143	0/0:95,0:0:95:0,286,946:0:3742:95	0/0:59,0:0:59:0,178,564:0:2332:59	0/0:72,0:0:72:0,217,788:0:2860:72	0/0:60,0:0:60:0,181,563:0:2439:60	0/0:28,0:0:28:0,84,273:0:1095:28	0/0:59,0:0:59:0,178,597:0:2305:59	0/0:7,0:0:7:0,21,58:0:287:7	0/0:19,0:0:19:0,57,336:0:767:19	0/0:97,0:0:97:0,292,989:0:3867:97	0/0:125,0:0:125:0,376,1288:0:4940:125	0/0:124,0:0:124:0,373,1181:0:4901:124	0/0:55,0:0:55:0,166,568:0:2198:55	1/1:2,8:8:10:66,13,0:315:82:2	0/0:85,0:0:85:0,256,853:0:3398:85	0/0:52,0:0:52:0,157,485:0:2096:52	0/1:18,11:11:29:50,0,124:447:718:18	0/0:26,0:0:26:0,78,339:0:1005:26	0/0:94,0:0:94:0,283,946:0:3780:94	0/0:163,0:0:163:0,491,1673:0:6469:163	0/0:51,0:0:51:0,154,555:0:2057:51	0/0:66,0:0:66:0,199,614:0:2630:66	0/0:98,0:0:98:0,295,1054:0:3913:98	0/0:76,0:0:76:0,229,756:0:3047:76	0/0:144,0:0:144:0,433,1593:0:5723:144	0/0:55,0:0:55:0,166,537:0:2204:55	0/0:136,0:0:136:0,409,1348:0:5396:136	0/0:24,0:0:24:0,72,323:0:908:24	0/0:219,0:0:220:0,659,2320:0:8776:219	0/0:85,0:0:85:0,256,905:0:3384:85	0/0:50,0:0:50:0,151,548:0:2013:50	0/0:67,0:0:67:0,202,623:0:2665:67	0/0:27,0:0:27:0,81,228:0:1090:27	0/0:76,0:0:76:0,229,741:0:3007:76	0/0:69,0:0:69:0,208,667:0:2764:69	0/0:102,0:0:102:0,307,961:0:4093:102	0/0:18,0:0:18:0,54,241:0:726:18	0/0:30,0:0:30:0,90,330:0:1221:30	0/0:35,0:0:35:0,105,352:0:1360:35	0/0:55,0:0:55:0,166,497:0:2193:55	0/1:23,12:12:35:18,0,125:492:921:23	0/0:43,0:0:43:0,129,439:0:1709:43	0/0:60,0:0:60:0,181,574:0:2412:60	0/0:75,0:0:75:0,226,743:0:2928:75	0/0:142,0:0:142:0,427,1600:0:5638:142	0/0:110,0:0:110:0,331,1104:0:4376:110	0/0:42,0:0:42:0,126,468:0:1663:42	0/0:39,0:0:39:0,117,459:0:1540:39	0/0:49,0:0:49:0,148,504:0:1948:49	1/1:11,43:43:54:293,9,0:1697:425:11	0/0:22,0:0:22:0,66,446:0:868:22
29380468	525601	29380468_525601	G	A	22444.9	.	AB=0.471931;ABP=28.4876;AC=13;AF=0.0578589;AN=224;AO=2364;CIGAR=1X;DP=207024;DPB=91750;DPRA=0.927458;EPP=369.905;EPPR=4607.26;GTI=36;LEN=1;MEANALT=1.01596;MQM=15.5152;MQMR=11.6719;NS=2112;NUMALT=1;ODDS=0.106289;PAIRED=0.767343;PAIREDR=0.892033;PAO=0;PQA=0;PQR=0;PRO=0;PROBE=SNP|RAPIDGENOMICS_3404_40683||SNP|RAPIDGENOMICS_3404_40684||SNP|RAPIDGENOMICS_3404_40685||SNP|RAPIDGENOMICS_3404_40686;QA=91591;QR=3420592;RO=86221;RPL=734;RPP=740.444;RPPR=44800.3;RPR=1630;RUN=1;SAF=1550;SAP=500.59;SAR=814;SRF=56391;SRP=17770.7;SRR=29830;TYPE=snp;technology.illumina=1	GT:AD:AO:DP:PL:QA:QR:RO	0/0:49,0:0:49:0,148,488:0:1893:49	0/0:32,0:0:32:0,96,292:0:1240:32	0/0:12,0:0:12:0,36,102:0:456:12	0/0:94,0:0:94:0,283,926:0:3761:94	0/0:12,0:0:12:0,36,248:0:423:12	0/0:87,0:0:87:0,262,1104:0:3481:87	0/0:13,0:0:13:0,39,411:0:524:13	0/0:16,0:0:16:0,48,147:0:630:16	0/0:79,0:0:79:0,238,805:0:3092:79	0/0:97,0:0:97:0,292,921:0:3862:97	0/0:12,0:0:12:0,36,155:0:484:12	0/0:65,0:0:65:0,196,749:0:2507:65	0/0:42,0:0:42:0,126,553:0:1651:42	0/0:46,0:0:46:0,138,458:0:1760:46	0/0:46,16:16:62:0,30,282:602:1804:46	0/0:185,0:0:185:0,557,1731:0:7419:185	0/0:11,0:0:11:0,33,236:0:435:11	0/1:46,61:61:107:473,0,272:2406:1783:46	0/1:33,24:24:57:118,0,150:959:1325:33	0/1:20,31:31:52:178,0,22:1236:816:20	0/1:34,42:42:76:295,0,81:1652:1330:34	0/0:78,0:0:78:0,235,808:0:3096:78	1/1:0,50:50:50:726,151,0:2004:0:0	0/0:119,0:0:119:0,358,1155:0:4663:119	0/1:20,33:33:53:221,0,107:1294:798:20	0/0:48,0:0:48:0,144,1098:0:1880:48	0/0:68,0:0:68:0,205,609:0:2688:68	0/0:77,0:0:77:0,232,802:0:3115:77	0/1:68,35:35:103:75,0,325:1384:2740:68	0/0:74,0:0:74:0,223,806:0:2954:74	0/0:41,0:0:41:0,123,448:0:1611:41	0/0:50,0:0:50:0,151,499:0:2014:50	0/1:80,47:47:127:276,0,443:1841:3232:80	0/0:41,0:0:41:0,123,467:0:1661:41	0/0:54,0:0:54:0,163,642:0:2082:54	0/0:6,0:0:6:0,18,77:0:246:6	0/0:27,0:0:27:0,81,283:0:1072:27	0/0:74,0:0:74:0,223,797:0:2950:74	0/0:34,0:0:34:0,102,331:0:1341:34	0/0:74,0:0:74:0,223,828:0:2976:74	0/0:99,0:0:105:0,298,974:0:3936:99	0/0:101,0:0:101:0,304,1073:0:4088:101	0/0:87,1:1:88:0,257,802:22:3446:87	0/0:37,0:0:37:0,111,377:0:1505:37	0/0:47,0:0:47:0,141,506:0:1874:47	0/0:54,0:0:54:0,163,529:0:2138:54	0/0:91,0:0:91:0,274,982:0:3652:91	0/0:75,0:0:75:0,226,770:0:2987:75	0/0:45,0:0:45:0,135,829:0:1776:45	0/0:79,0:0:79:0,238,777:0:3151:79	0/0:15,0:0:15:0,45,154:0:589:15	0/0:41,0:0:41:0,123,410:0:1637:41	0/0:69,0:0:69:0,208,684:0:2764:69	0/0:50,0:0:51:0,151,621:0:1926:50	0/0:101,0:0:101:0,304,960:0:4005:101	0/0:73,0:0:73:0,220,777:0:2864:73	0/0:47,0:0:47:0,141,502:0:1869:47	0/0:34,0:0:34:0,102,339:0:1359:34	0/0:29,0:0:29:0,87,268:0:1121:29	0/0:39,0:0:39:0,117,392:0:1526:39	0/0:59,0:0:59:0,178,585:0:2363:59	0/1:155,101:101:256:392,0,721:3945:6241:155	0/0:84,0:0:84:0,253,763:0:3339:84	0/0:96,0:0:96:0,289,933:0:3795:96	0/0:49,0:0:49:0,148,500:0:1983:49	0/0:62,0:0:62:0,187,621:0:2477:62	0/0:24,0:0:24:0,72,312:0:937:24	0/0:60,0:0:60:0,181,614:0:2378:60	0/0:10,0:0:10:0,30,77:0:406:10	0/0:14,0:0:14:0,42,366:0:560:14	0/0:72,0:0:72:0,217,813:0:2922:72	0/0:83,0:0:83:0,250,874:0:3233:83	0/0:116,0:0:118:0,349,1142:0:4594:116	0/0:42,0:0:42:0,126,386:0:1714:42	1/1:0,3:3:3:22,9,0:119:0:0	0/0:62,0:0:63:0,187,596:0:2443:62	0/0:31,0:0:31:0,93,351:0:1239:31	0/0:8,0:0:8:0,24,121:0:319:8	0/0:22,0:0:22:0,66,263:0:877:22	0/0:49,0:0:49:0,148,496:0:1991:49	0/0:98,0:0:98:0,295,944:0:3878:98	0/0:45,0:0:48:0,135,497:0:1751:45	0/0:55,0:0:56:0,166,550:0:2212:55	0/0:138,0:0:138:0,415,1361:0:5560:138	0/0:84,0:0:84:0,253,835:0:3376:84	0/0:91,0:0:94:0,274,1001:0:3567:91	0/0:28,0:0:28:0,84,278:0:1135:28	0/0:84,0:0:84:0,253,799:0:3347:84	0/0:14,0:0:14:0,42,144:0:520:14	0/0:82,0:0:82:0,247,841:0:3219:82	0/0:61,0:0:61:0,184,604:0:2434:61	0/0:41,0:0:41:0,123,393:0:1651:41	0/0:47,0:0:47:0,141,420:0:1898:47	0/0:13,0:0:13:0,39,107:0:511:13	0/0:100,0:0:100:0,301,1060:0:3979:100	0/0:47,0:0:47:0,141,451:0:1832:47	0/0:66,0:0:66:0,199,657:0:2588:66	0/0:14,0:0:14:0,42,129:0:570:14	0/0:30,0:0:30:0,90,274:0:1198:30	0/0:17,0:0:17:0,51,172:0:661:17	0/0:64,0:0:64:0,193,665:0:2568:64	0/1:17,11:11:28:104,0,94:442:679:17	0/0:65,0:0:65:0,196,638:0:2552:65	0/0:59,0:0:59:0,178,733:0:2331:59	0/0:102,0:0:103:0,307,1249:0:4039:102	0/0:147,0:0:155:0,443,1366:0:5880:147	0/0:86,0:0:86:0,259,826:0:3444:86	0/0:23,0:0:23:0,69,252:0:911:23	0/0:41,0:0:41:0,123,495:0:1629:41	0/0:91,0:0:91:0,274,899:0:3589:91	0/0:11,1:1:12:0,26,122:37:437:11	0/0:23,0:0:23:0,69,385:0:882:23
29380468	525614	29380468_525614	C	T	19916.4	.	AB=0.483582;ABP=10.8535;AC=14;AF=0.0560025;AN=224;AO=2172;CIGAR=1X;DP=186094;DPB=80425;DPRA=0.905234;EPP=136.934;EPPR=2337.51;GTI=51;LEN=1;MEANALT=1.01099;MQM=15.3517;MQMR=11.7473;NS=2112;NUMALT=1;ODDS=0.033692;PAIRED=0.781308;PAIREDR=0.894783;PAO=0;PQA=0;PQR=0;PRO=0;PROBE=SNP|RAPIDGENOMICS_3404_40683||SNP|RAPIDGENOMICS_3404_40684||SNP|RAPIDGENOMICS_3404_40685||SNP|RAPIDGENOMICS_3404_40686;QA=85422;QR=3009675;RO=75729;RPL=668;RPP=701.737;RPPR=39345.1;RPR=1504;RUN=1;SAF=1569;SAP=935.94;SAR=603;SRF=52571;SRP=24809.8;SRR=23158;TYPE=snp;technology.illumina=1	GT:AD:AO:DP:PL:QA:QR:RO	0/0:51,0:0:51:0,154,513:0:2063:51	0/0:32,0:0:32:0,96,293:0:1312:32	0/0:9,0:0:9:0,27,72:0:369:9	0/0:100,0:0:100:0,301,995:0:3979:100	0/0:9,0:0:9:0,27,184:0:319:9	0/0:69,0:0:69:0,208,881:0:2765:69	0/0:14,0:0:14:0,42,445:0:562:14	0/0:10,0:0:10:0,30,98:0:406:10	0/0:60,0:0:60:0,181,609:0:2373:60	0/0:93,0:0:93:0,280,888:0:3703:93	0/0:9,0:0:9:0,27,128:0:356:9	0/0:42,0:0:42:0,126,495:0:1647:42	0/0:33,0:0:33:0,99,431:0:1304:33	0/0:33,0:0:33:0,99,303:0:1272:33	0/0:36,11:11:47:0,30,231:428:1447:36	0/0:173,0:0:173:0,521,1597:0:6906:173	0/0:11,0:0:11:0,33,226:0:426:11	1/1:20,47:47:67:420,5,0:1911:788:20	0/1:22,20:20:42:131,0,77:792:881:22	0/1:19,30:30:49:185,0,5:1189:767:19	0/1:24,41:41:65:317,0,24:1644:934:24	0/0:71,0:0:71:0,214,746:0:2837:71	1/1:0,37:37:37:389,111,0:1447:0:0	0/0:82,0:0:82:0,247,776:0:3316:82	0/1:21,29:29:50:184,0,146:1167:835:21	0/0:52,0:0:52:0,157,1155:0:2055:52	0/0:54,0:0:54:0,163,480:0:2150:54	0/0:59,0:0:59:0,178,633:0:2406:59	0/1:68,36:36:104:91,0,322:1449:2750:68	0/0:75,0:0:75:0,226,827:0:2941:75	0/0:24,0:0:24:0,72,274:0:966:24	0/0:43,0:0:43:0,129,431:0:1733:43	0/1:78,43:43:121:285,0,425:1706:3090:78	0/0:35,0:0:35:0,105,370:0:1427:35	0/0:45,0:0:45:0,135,522:0:1807:45	0/0:5,0:0:5:0,15,69:0:205:5	0/0:22,0:0:22:0,66,230:0:848:22	0/0:59,0:0:59:0,178,664:0:2374:59	0/0:28,0:0:28:0,84,276:0:1112:28	0/0:70,0:0:70:0,211,733:0:2766:70	0/0:90,0:0:90:0,271,893:0:3597:90	0/0:79,0:0:79:0,238,775:0:3186:79	0/0:91,0:0:91:0,274,843:0:3650:91	0/0:34,0:0:34:0,102,349:0:1347:34	0/0:45,0:0:45:0,135,489:0:1760:45	0/0:54,0:0:54:0,163,547:0:2183:54	0/0:73,0:0:73:0,220,776:0:2937:73	0/0:78,0:0:78:0,235,822:0:3080:78	0/0:39,0:0:39:0,117,713:0:1570:39	0/0:63,0:0:63:0,190,615:0:2500:63	0/0:12,0:0:12:0,36,132:0:475:12	0/0:35,0:0:35:0,105,348:0:1397:35	0/0:62,0:0:62:0,187,630:0:2446:62	0/0:46,0:0:46:0,138,549:0:1771:46	0/0:96,0:0:96:0,289,945:0:3819:96	0/0:70,0:0:70:0,211,759:0:2783:70	0/0:42,0:0:42:0,126,432:0:1688:42	0/0:30,0:0:30:0,90,279:0:1203:30	0/0:27,0:0:27:0,81,248:0:1073:27	0/0:34,0:0:34:0,102,328:0:1390:34	0/0:50,0:0:50:0,151,478:0:2014:50	0/1:140,88:88:228:348,0,640:3516:5593:140	0/0:73,0:0:73:0,220,649:0:2914:73	0/0:87,0:0:87:0,262,873:0:3448:87	0/0:45,0:0:45:0,135,442:0:1803:45	0/0:58,0:0:58:0,175,551:0:2307:58	0/0:17,0:0:17:0,51,214:0:680:17	0/0:49,0:0:49:0,148,507:0:1961:49	0/0:8,0:0:8:0,24,63:0:311:8	0/0:15,0:0:15:0,45,389:0:575:15	0/0:57,0:0:57:0,172,659:0:2268:57	0/0:59,0:0:59:0,178,661:0:2345:59	0/0:107,0:0:107:0,322,1089:0:4212:107	0/0:40,0:0:40:0,120,371:0:1595:40	1/1:0,4:4:4:30,12,0:160:0:0	0/0:53,0:0:53:0,160,515:0:2097:53	0/0:35,0:0:35:0,105,404:0:1427:35	0/0:8,0:0:8:0,24,100:0:305:8	0/0:22,0:0:22:0,66,286:0:872:22	0/0:45,0:0:45:0,135,419:0:1827:45	0/0:88,0:0:88:0,265,862:0:3567:88	0/0:44,0:0:44:0,132,514:0:1722:44	0/0:56,0:0:56:0,169,565:0:2269:56	0/0:133,0:0:133:0,400,1298:0:5359:133	0/0:80,0:0:80:0,241,781:0:3248:80	0/0:72,0:0:72:0,217,797:0:2871:72	0/0:24,0:0:24:0,72,270:0:976:24	0/0:65,0:0:65:0,196,616:0:2591:65	0/0:11,0:0:11:0,33,129:0:433:11	0/0:69,0:0:69:0,208,731:0:2746:69	0/0:52,0:0:52:0,157,485:0:2078:52	0/0:36,0:0:36:0,108,343:0:1427:36	0/0:38,0:0:38:0,114,354:0:1533:38	0/0:13,0:0:13:0,39,107:0:529:13	0/0:85,0:0:85:0,256,879:0:3381:85	0/0:28,0:0:28:0,84,296:0:1103:28	0/0:55,0:0:55:0,166,552:0:2175:55	0/0:12,0:0:12:0,36,115:0:488:12	0/0:27,0:0:27:0,81,245:0:1075:27	0/0:15,0:0:15:0,45,167:0:611:15	0/0:60,0:0:60:0,181,709:0:2389:60	0/1:18,11:11:29:100,0,127:431:716:18	0/0:62,0:0:62:0,187,623:0:2480:62	0/0:45,0:0:45:0,135,601:0:1815:45	0/0:87,0:0:87:0,262,1097:0:3445:87	0/0:128,0:0:128:0,385,1156:0:5140:128	0/0:79,0:0:79:0,238,747:0:3123:79	0/0:21,0:0:21:0,63,213:0:849:21	0/0:47,0:0:47:0,141,579:0:1837:47	0/0:75,0:0:75:0,226,760:0:2975:75	0/0:11,2:2:13:0,19,112:68:447:11	0/0:21,0:0:21:0,63,347:0:843:21
29380468	562610	29380468_562610	A	G	22969.1	.	AB=0.443993;ABP=83.5209;AC=17;AF=0.0535272;AN=222;AO=1731;CIGAR=1X;DP=192547;DPB=91420;DPRA=0.831132;EPP=30.118;EPPR=2160.68;GTI=49;LEN=1;MEANALT=1;MQM=17.9422;MQMR=11.7176;NS=2112;NUMALT=1;ODDS=0.00430478;PAIRED=0.646447;PAIREDR=0.87005;PAO=0;PQA=0;PQR=0;PRO=0;PROBE=SNP|RAPIDGENOMICS_3404_40677||SNP|RAPIDGENOMICS_3404_40678||SNP|RAPIDGENOMICS_3404_40679||SNP|RAPIDGENOMICS_3404_40680||SNP|RAPIDGENOMICS_3404_40681||SNP|RAPIDGENOMICS_3404_40682;QA=67925;QR=3449483;RO=87118;RPL=977;RPP=65.3934;RPPR=7463.01;RPR=754;RUN=1;SAF=757;SAP=62.0816;SAR=974;SRF=39380;SRP=1744.22;SRR=47738;TYPE=snp;technology.illumina=1	GT:AD:AO:DP:PL:QA:QR:RO	0/0:135,0:0:135:0,406,1407:0:5363:135	0/0:41,0:0:41:0,123,414:0:1627:41	0/0:5,0:0:5:0,15,65:0:201:5	0/0:171,0:0:171:0,515,1789:0:6746:171	0/0:8,0:0:8:0,24,118:0:328:8	0/0:43,0:0:43:0,129,484:0:1685:43	0/0:17,0:0:17:0,51,314:0:660:17	0/0:24,0:0:24:0,72,257:0:966:24	0/0:54,0:0:54:0,163,590:0:2089:54	0/0:139,0:0:139:0,418,1368:0:5468:139	0/0:31,0:0:31:0,93,326:0:1227:31	0/0:77,0:0:77:0,232,823:0:3098:77	0/0:75,0:0:75:0,226,812:0:3010:75	0/0:76,0:0:76:0,229,758:0:3038:76	0/1:23,42:42:65:320,0,17:1670:895:23	0/0:125,0:0:125:0,376,1379:0:4998:125	0/0:22,0:0:22:0,66,418:0:811:22	0/1:112,76:76:188:343,0,707:3038:4451:112	0/1:27,36:36:63:144,0,78:1444:1090:27	0/1:33,30:30:63:212,0,153:1213:1281:33	0/1:35,30:30:65:132,0,143:1180:1387:35	0/0:118,0:0:118:0,355,1117:0:4686:118	1/1:2,46:46:48:509,122,0:1831:78:2	0/0:122,0:0:122:0,367,1208:0:4862:122	0/1:15,10:10:25:52,0,100:409:589:15	0/0:51,0:0:51:0,154,1161:0:1946:51	0/0:54,0:0:54:0,163,569:0:2125:54	0/0:64,0:0:64:0,193,640:0:2555:64	0/1:62,46:46:108:77,0,294:1821:2485:62	0/0:72,0:0:72:0,217,807:0:2838:72	0/0:60,0:0:60:0,181,644:0:2349:60	0/0:64,0:0:64:0,193,632:0:2473:64	0/1:67,71:71:138:454,0,279:2837:2670:67	0/0:23,0:0:23:0,69,193:0:902:23	0/0:103,0:0:103:0,310,1046:0:4077:103	0/0:8,0:0:8:0,24,67:0:315:8	0/0:92,0:0:92:0,277,935:0:3641:92	0/0:70,1:1:71:0,204,774:22:2694:70	0/0:47,0:0:47:0,141,541:0:1859:47	0/0:135,0:0:135:0,406,1241:0:5408:135	0/0:77,0:0:77:0,232,780:0:2968:77	0/0:87,0:0:87:0,262,825:0:3458:87	0/0:150,0:0:150:0,452,1497:0:5934:150	0/0:26,0:0:26:0,78,238:0:1009:26	0/0:67,0:0:67:0,202,667:0:2611:67	0/0:31,0:0:31:0,93,360:0:1234:31	0/0:123,0:0:123:0,370,1145:0:4865:123	0/0:89,0:0:89:0,268,956:0:3486:89	0/0:27,0:0:27:0,81,538:0:1023:27	0/0:55,0:0:55:0,166,592:0:2132:55	0/0:11,0:0:11:0,33,129:0:443:11	0/0:88,0:0:88:0,265,891:0:3465:88	0/0:105,0:0:105:0,316,1059:0:4153:105	0/0:48,0:0:48:0,144,510:0:1786:48	0/0:78,0:0:78:0,235,758:0:3107:78	0/0:124,0:0:124:0,373,1559:0:4867:124	0/0:55,0:0:55:0,166,508:0:2151:55	0/0:37,0:0:37:0,111,368:0:1425:37	0/0:28,0:0:28:0,84,267:0:1084:28	0/0:29,0:0:29:0,87,295:0:1152:29	0/0:84,0:0:84:0,253,944:0:3302:84	0/1:201,114:114:316:318,0,1001:4496:7968:201	0/0:103,0:0:103:0,310,1107:0:4038:103	0/0:116,0:0:116:0,349,969:0:4584:116	0/0:28,0:0:28:0,84,219:0:1119:28	0/0:39,0:0:39:0,117,395:0:1560:39	0/0:90,0:0:90:0,271,977:0:3558:90	0/0:65,0:0:65:0,196,680:0:2577:65	0/0:5,0:0:5:0,15,37:0:205:5	0/0:13,0:0:13:0,39,258:0:503:13	0/0:99,0:0:99:0,298,1130:0:3904:99	0/0:66,0:0:66:0,199,672:0:2602:66	0/0:126,1:1:127:0,372,1182:41:4953:126	0/0:87,0:0:87:0,262,819:0:3382:87	1/1:2,13:13:15:108,28,0:528:82:2	0/0:87,0:0:87:0,262,923:0:3363:87	0/0:24,0:0:24:0,72,256:0:958:24	0/1:12,10:10:22:142,0,55:402:483:12	0/0:24,0:0:24:0,72,321:0:942:24	0/0:45,0:0:45:0,135,462:0:1817:45	0/0:131,0:0:131:0,394,1270:0:5152:131	0/0:33,0:0:33:0,99,333:0:1315:33	0/0:49,0:0:49:0,148,414:0:1937:49	0/0:79,0:0:79:0,238,863:0:3189:79	0/0:66,0:0:66:0,199,625:0:2608:66	0/0:94,0:0:94:0,283,1115:0:3746:94	0/0:19,0:0:19:0,57,209:0:761:19	0/0:110,0:0:110:0,331,1084:0:4262:110	0/0:17,0:0:17:0,51,237:0:685:17	0/0:167,0:0:167:0,503,1688:0:6575:167	0/0:66,0:0:66:0,199,644:0:2573:66	0/0:69,0:0:69:0,208,613:0:2782:69	0/0:62,0:0:62:0,187,652:0:2477:62	./.:.:.:.:.:.:.:.	0/0:76,0:0:76:0,229,746:0:3010:76	0/0:64,0:0:64:0,193,576:0:2484:64	0/0:77,0:0:77:0,232,886:0:3059:77	0/0:45,0:0:45:0,135,437:0:1801:45	0/0:12,0:0:12:0,36,109:0:465:12	0/0:27,0:0:27:0,81,251:0:1086:27	0/0:29,0:0:29:0,87,327:0:1127:29	0/1:26,8:8:34:46,0,361:327:1031:26	0/0:48,0:0:48:0,144,480:0:1921:48	0/0:60,0:0:60:0,181,540:0:2291:60	0/0:94,0:0:94:0,283,1007:0:3674:94	0/0:159,0:0:159:0,479,1673:0:6289:159	0/0:72,0:0:72:0,217,765:0:2841:72	0/0:31,0:0:31:0,93,347:0:1230:31	0/0:29,0:0:29:0,87,350:0:1149:29	0/0:33,1:1:34:0,72,277:39:1242:33	1/1:1,11:11:12:135,28,0:451:37:1	0/0:20,0:0:20:0,60,376:0:777:20
29380468	562614	29380468_562614	G	C	22675.4	.	AB=0.434812;ABP=112.856;AC=17;AF=0.054146;AN=222;AO=1713;CIGAR=1X;DP=195058;DPB=92631;DPRA=0.824803;EPP=31.1532;EPPR=2148.5;GTI=50;LEN=1;MEANALT=1.00578;MQM=17.9445;MQMR=11.7197;NS=2112;NUMALT=1;ODDS=0.0409594;PAIRED=0.646818;PAIREDR=0.869263;PAO=0;PQA=0;PQR=0;PRO=0;PROBE=SNP|RAPIDGENOMICS_3404_40677||SNP|RAPIDGENOMICS_3404_40678||SNP|RAPIDGENOMICS_3404_40679||SNP|RAPIDGENOMICS_3404_40680||SNP|RAPIDGENOMICS_3404_40681||SNP|RAPIDGENOMICS_3404_40682;QA=67265;QR=3521481;RO=88330;RPL=923;RPP=25.4336;RPPR=5884.87;RPR=790;RUN=1;SAF=765;SAP=45.4624;SAR=948;SRF=40629;SRP=1232.52;SRR=47701;TYPE=snp;technology.illumina=1	GT:AD:AO:DP:PL:QA:QR:RO	0/0:143,0:0:143:0,430,1493:0:5652:143	0/0:41,0:0:41:0,123,414:0:1637:41	0/0:5,0:0:5:0,15,65:0:187:5	0/0:176,0:0:176:0,530,1835:0:7032:176	0/0:9,0:0:9:0,27,125:0:347:9	0/0:40,0:0:40:0,120,462:0:1593:40	0/0:19,0:0:19:0,57,366:0:721:19	0/0:24,0:0:24:0,72,260:0:958:24	0/0:54,0:0:54:0,163,588:0:2134:54	0/0:140,0:0:140:0,421,1374:0:5631:140	0/0:31,0:0:31:0,93,332:0:1259:31	0/0:79,0:0:79:0,238,837:0:3202:79	0/0:80,0:0:80:0,241,907:0:3197:80	0/0:76,0:0:76:0,229,770:0:3046:76	0/1:21,43:43:64:332,0,3:1707:834:21	0/0:127,0:0:127:0,382,1382:0:5126:127	0/0:20,0:0:20:0,60,396:0:747:20	0/1:113,86:86:199:429,0,684:3393:4485:113	0/1:27,36:36:63:144,0,80:1444:1075:27	0/1:35,30:30:65:206,0,160:1213:1374:35	0/1:36,29:29:65:122,0,136:1139:1401:36	0/0:126,0:0:126:0,379,1185:0:4977:126	1/1:1,43:43:44:471,120,0:1708:41:1	0/0:123,0:0:123:0,370,1223:0:4903:123	0/1:17,12:12:29:56,0,135:483:674:17	0/0:52,0:0:52:0,157,1173:0:2058:52	0/0:55,0:0:55:0,166,584:0:2242:55	0/0:63,0:0:63:0,190,640:0:2493:63	0/1:63,47:47:110:78,0,271:1862:2519:63	0/0:73,0:0:73:0,220,819:0:2964:73	0/0:61,0:0:61:0,184,646:0:2401:61	0/0:64,0:0:64:0,193,655:0:2553:64	0/1:68,71:71:139:451,0,307:2837:2752:68	0/0:23,0:0:23:0,69,193:0:897:23	0/0:107,0:0:107:0,322,1134:0:4272:107	0/0:8,0:0:8:0,24,66:0:278:8	0/0:91,0:0:91:0,274,898:0:3660:91	0/0:73,0:0:73:0,220,809:0:2841:73	0/0:46,0:0:46:0,138,499:0:1822:46	0/0:141,0:0:141:0,424,1290:0:5672:141	0/0:81,0:0:81:0,244,791:0:3192:81	0/0:88,0:0:88:0,265,849:0:3525:88	0/0:156,0:0:156:0,470,1574:0:6245:156	0/0:30,0:0:30:0,90,271:0:1177:30	0/0:66,0:0:66:0,199,641:0:2633:66	0/0:32,0:0:32:0,96,376:0:1256:32	0/0:133,0:0:133:0,400,1286:0:5308:133	0/0:91,0:0:91:0,274,974:0:3642:91	0/0:28,0:0:28:0,84,568:0:1099:28	0/0:55,0:0:55:0,166,594:0:2226:55	0/0:11,0:0:11:0,33,123:0:407:11	0/0:91,0:0:91:0,274,933:0:3620:91	0/0:105,0:0:105:0,316,1079:0:4227:105	0/0:48,0:0:48:0,144,527:0:1899:48	0/0:92,0:0:92:0,277,889:0:3700:92	0/0:130,0:0:130:0,391,1610:0:5107:130	0/0:60,0:0:60:0,181,559:0:2362:60	0/0:38,0:0:38:0,114,378:0:1514:38	0/0:28,0:0:28:0,84,268:0:1087:28	0/0:28,0:0:29:0,84,283:0:1132:28	0/0:88,0:0:88:0,265,1031:0:3469:88	0/1:208,120:120:329:350,0,1018:4722:8369:208	0/0:105,0:0:105:0,316,1134:0:4147:105	0/0:117,0:0:117:0,352,978:0:4686:117	0/0:30,0:0:30:0,90,236:0:1195:30	0/0:41,0:0:41:0,123,417:0:1637:41	0/0:94,0:0:94:0,283,1032:0:3738:94	0/0:65,0:0:65:0,196,685:0:2560:65	0/0:5,0:0:5:0,15,37:0:193:5	0/0:15,0:0:15:0,45,290:0:569:15	0/0:97,0:0:97:0,292,1106:0:3863:97	0/0:65,0:0:65:0,196,654:0:2580:65	0/0:126,0:0:127:0,379,1207:0:5053:126	0/0:92,0:0:92:0,277,870:0:3595:92	1/1:2,13:13:15:108,28,0:528:82:2	0/0:89,0:0:89:0,268,988:0:3546:89	0/0:26,0:0:26:0,78,298:0:1027:26	0/1:13,10:10:23:139,0,59:402:520:13	0/0:23,0:0:23:0,69,318:0:939:23	0/0:45,0:0:45:0,135,441:0:1824:45	0/0:131,0:0:131:0,394,1258:0:5274:131	0/0:33,0:0:33:0,99,334:0:1318:33	0/0:50,0:0:50:0,151,433:0:2004:50	0/0:84,0:0:84:0,253,923:0:3351:84	0/0:70,0:0:70:0,211,688:0:2789:70	0/0:92,0:0:92:0,277,1074:0:3688:92	0/0:19,0:0:19:0,57,209:0:766:19	0/0:104,0:0:104:0,313,1019:0:4131:104	0/0:17,0:0:17:0,51,225:0:665:17	0/0:166,0:0:166:0,500,1722:0:6632:166	0/0:66,0:0:66:0,199,641:0:2611:66	0/0:70,0:0:70:0,211,644:0:2805:70	0/0:65,0:0:65:0,196,696:0:2572:65	./.:.:.:.:.:.:.:.	0/0:75,0:0:75:0,226,725:0:3029:75	0/0:65,0:0:65:0,196,579:0:2566:65	0/0:79,0:0:79:0,238,908:0:3155:79	0/0:40,0:0:40:0,120,389:0:1608:40	0/0:14,0:0:14:0,42,125:0:557:14	0/0:28,0:0:28:0,84,259:0:1139:28	0/0:28,0:0:28:0,84,303:0:1080:28	0/1:26,8:8:34:46,0,358:327:1035:26	0/0:48,0:0:48:0,144,483:0:1947:48	0/0:58,0:0:58:0,175,524:0:2324:58	0/0:98,0:0:98:0,295,1056:0:3920:98	0/0:160,0:0:160:0,482,1684:0:6414:160	0/0:76,0:0:76:0,229,823:0:3016:76	0/0:31,0:0:31:0,93,347:0:1245:31	0/0:29,0:0:29:0,87,367:0:1143:29	0/0:33,1:1:34:0,72,277:39:1312:33	1/1:1,11:11:12:135,28,0:451:41:1	0/0:21,0:0:21:0,63,400:0:812:21
29380468	562671	29380468_562671	G	C	20774.5	.	AB=0.440091;ABP=84.9671;AC=16;AF=0.0517348;AN=222;AO=1567;CIGAR=1X;DP=185598;DPB=88546;DPRA=0.83366;EPP=232.559;EPPR=6253.93;GTI=47;LEN=1;MEANALT=1.00568;MQM=17.7135;MQMR=11.859;NS=2112;NUMALT=1;ODDS=0.0204542;PAIRED=0.652202;PAIREDR=0.872596;PAO=0;PQA=0;PQR=0;PRO=0;PROBE=SNP|RAPIDGENOMICS_3404_40677||SNP|RAPIDGENOMICS_3404_40678||SNP|RAPIDGENOMICS_3404_40679||SNP|RAPIDGENOMICS_3404_40680||SNP|RAPIDGENOMICS_3404_40681||SNP|RAPIDGENOMICS_3404_40682;QA=60430;QR=3363383;RO=84377;RPL=605;RPP=179.623;RPPR=13382.5;RPR=962;RUN=1;SAF=885;SAP=60.1157;SAR=682;SRF=48002;SRP=3482.1;SRR=36375;TYPE=snp;technology.illumina=1	GT:AD:AO:DP:PL:QA:QR:RO	0/0:112,0:0:112:0,337,1141:0:4512:112	0/0:41,0:0:41:0,123,403:0:1624:41	0/0:7,0:0:7:0,21,86:0:287:7	0/0:147,0:0:147:0,443,1489:0:5867:147	0/0:15,0:0:15:0,45,195:0:602:15	0/0:77,0:0:77:0,232,817:0:3104:77	0/0:18,0:0:18:0,54,374:0:702:18	0/0:32,0:0:32:0,96,329:0:1279:32	0/0:53,0:0:53:0,160,616:0:2047:53	0/0:134,0:0:134:0,403,1356:0:5377:134	0/0:25,0:0:25:0,75,269:0:1017:25	0/0:85,0:0:85:0,256,926:0:3379:85	0/0:65,0:0:65:0,196,641:0:2602:65	0/0:69,0:0:69:0,208,697:0:2758:69	0/1:42,34:34:76:256,0,147:1358:1714:42	0/0:136,0:0:136:0,409,1446:0:5447:136	0/0:19,0:0:19:0,57,425:0:714:19	0/1:75,123:123:198:839,0,262:4842:2997:75	0/1:20,26:26:46:119,0,56:1014:746:20	0/1:27,23:23:50:176,0,122:897:1069:27	0/1:28,26:26:54:193,0,102:1049:1103:28	0/0:102,0:0:102:0,307,940:0:4085:102	1/1:1,31:31:32:374,84,0:1215:32:1	0/0:110,0:0:110:0,331,1187:0:4392:110	0/1:23,16:16:39:66,0,151:652:926:23	0/0:53,0:0:53:0,160,1188:0:2090:53	0/0:63,0:0:63:0,190,663:0:2510:63	0/0:70,0:0:70:0,211,678:0:2835:70	0/1:67,48:48:115:66,0,371:1911:2631:67	0/0:51,0:0:51:0,154,496:0:2057:51	0/0:56,0:0:56:0,169,588:0:2231:56	0/0:56,0:0:56:0,169,590:0:2195:56	0/1:49,89:89:138:621,0,43:3537:1987:49	0/0:45,0:0:45:0,135,370:0:1814:45	0/0:114,0:0:114:0,343,1167:0:4613:114	0/0:11,0:0:11:0,33,88:0:447:11	0/0:69,0:0:69:0,208,686:0:2764:69	0/0:66,0:0:66:0,199,759:0:2619:66	0/0:45,0:0:45:0,135,469:0:1798:45	0/0:149,0:0:149:0,449,1363:0:5939:149	0/0:53,0:0:53:0,160,546:0:2114:53	0/0:70,0:0:70:0,211,716:0:2785:70	0/0:158,0:0:158:0,476,1564:0:6279:158	0/0:33,0:0:33:0,99,285:0:1289:33	0/0:61,0:0:61:0,184,622:0:2419:61	0/0:31,0:0:31:0,93,324:0:1223:31	0/0:134,0:0:134:0,403,1304:0:5355:134	0/0:76,0:0:76:0,229,777:0:3031:76	0/0:28,0:0:28:0,84,558:0:1136:28	0/0:63,0:0:63:0,190,695:0:2509:63	0/0:15,0:0:15:0,45,153:0:584:15	0/0:83,0:0:83:0,250,842:0:3315:83	0/0:98,0:0:98:0,295,1166:0:3887:98	0/0:43,0:0:43:0,129,471:0:1718:43	0/0:77,0:0:77:0,232,746:0:3086:77	0/0:126,0:0:126:0,379,1548:0:5024:126	0/0:37,0:0:37:0,111,382:0:1486:37	0/0:40,0:0:40:0,120,388:0:1585:40	0/0:20,0:0:20:0,60,181:0:816:20	0/0:31,0:0:31:0,93,286:0:1227:31	0/0:71,0:0:71:0,214,870:0:2836:71	0/1:176,145:145:321:577,0,741:5717:7072:176	0/0:94,0:0:94:0,283,968:0:3766:94	0/0:96,0:0:96:0,289,877:0:3874:96	0/0:19,0:0:19:0,57,214:0:739:19	0/0:45,0:0:45:0,135,478:0:1805:45	0/0:73,0:0:73:0,220,768:0:2867:73	0/0:71,0:0:71:0,214,790:0:2791:71	0/0:5,0:0:5:0,15,37:0:205:5	0/0:17,0:0:17:0,51,346:0:680:17	0/0:91,0:0:91:0,274,977:0:3638:91	0/0:66,0:0:66:0,199,702:0:2649:66	0/0:106,0:0:106:0,319,1043:0:4252:106	0/0:91,0:0:91:0,274,878:0:3574:91	0/1:5,15:15:20:82,0,2:612:191:5	0/0:75,0:0:75:0,226,817:0:2928:75	0/0:22,0:0:22:0,66,255:0:886:22	0/1:12,13:13:25:185,0,45:512:478:12	0/0:18,0:0:18:0,54,249:0:716:18	0/0:64,0:0:64:0,193,634:0:2548:64	0/0:148,0:0:148:0,446,1508:0:5966:148	0/0:35,0:0:35:0,105,335:0:1387:35	0/0:56,0:0:56:0,169,582:0:2258:56	0/0:104,0:0:104:0,313,1255:0:4110:104	0/0:98,0:0:98:0,295,1000:0:3926:98	0/0:77,0:0:77:0,232,963:0:3109:77	0/0:26,0:0:26:0,78,268:0:1049:26	0/0:106,0:0:107:0,319,1064:0:4241:106	0/0:19,0:0:19:0,57,288:0:758:19	0/0:138,0:0:138:0,415,1416:0:5488:138	0/0:72,0:0:72:0,217,738:0:2883:72	0/0:72,0:0:72:0,217,653:0:2905:72	0/0:65,0:0:65:0,196,755:0:2608:65	./.:.:.:.:.:.:.:.	0/0:89,0:0:89:0,268,893:0:3595:89	0/0:52,0:0:52:0,157,422:0:2080:52	0/0:88,0:0:88:0,265,1018:0:3539:88	0/0:44,0:0:44:0,132,421:0:1774:44	0/0:14,0:0:14:0,42,123:0:557:14	0/0:39,0:0:39:0,117,398:0:1595:39	0/0:25,0:0:25:0,75,297:0:969:25	0/1:18,7:7:25:38,0,240:279:698:18	0/0:59,0:0:59:0,178,524:0:2379:59	0/0:49,0:0:49:0,148,443:0:1962:49	0/0:85,0:0:85:0,256,928:0:3400:85	0/0:166,0:0:166:0,500,1715:0:6624:166	0/0:74,0:0:74:0,223,851:0:2958:74	0/0:39,0:0:39:0,117,400:0:1582:39	0/0:33,0:0:33:0,99,412:0:1307:33	0/0:33,1:1:34:0,72,276:39:1282:33	1/1:1,13:13:14:151,34,0:521:37:1	0/0:16,0:0:16:0,48,316:0:640:16
29380468	562675	29380468_562675	C	T	20144.5	.	AB=0.441508;ABP=79.4726;AC=16;AF=0.0508055;AN=222;AO=1543;CIGAR=1X;DP=181846;DPB=86599;DPRA=0.83124;EPP=172.463;EPPR=6219.32;GTI=42;LEN=1;MEANALT=1.04023;MQM=17.7006;MQMR=11.8752;NS=2112;NUMALT=1;ODDS=0.100552;PAIRED=0.653273;PAIREDR=0.874297;PAO=0;PQA=0;PQR=0;PRO=0;PROBE=SNP|RAPIDGENOMICS_3404_40677||SNP|RAPIDGENOMICS_3404_40678||SNP|RAPIDGENOMICS_3404_40679||SNP|RAPIDGENOMICS_3404_40680||SNP|RAPIDGENOMICS_3404_40681||SNP|RAPIDGENOMICS_3404_40682;QA=59587;QR=3271688;RO=82361;RPL=555;RPP=266.865;RPPR=14455.6;RPR=988;RUN=1;SAF=883;SAP=72.9942;SAR=660;SRF=47917;SRP=4788.89;SRR=34444;TYPE=snp;technology.illumina=1	GT:AD:AO:DP:PL:QA:QR:RO	0/0:116,0:0:116:0,349,1211:0:4640:116	0/0:42,0:0:42:0,126,416:0:1637:42	0/0:8,0:0:8:0,24,98:0:324:8	0/0:149,0:0:149:0,449,1478:0:5902:149	0/0:16,0:0:16:0,48,225:0:630:16	0/0:79,0:0:79:0,238,848:0:3194:79	0/0:18,0:0:18:0,54,378:0:709:18	0/0:30,0:0:30:0,90,308:0:1199:30	0/0:54,0:0:54:0,163,629:0:2075:54	0/0:135,0:0:135:0,406,1341:0:5404:135	0/0:24,0:0:24:0,72,262:0:952:24	0/0:83,0:0:83:0,250,886:0:3275:83	0/0:70,0:0:70:0,211,779:0:2818:70	0/0:72,0:0:72:0,217,728:0:2888:72	0/1:42,32:32:74:228,0,153:1288:1705:42	0/0:135,0:0:135:0,406,1463:0:5418:135	0/0:21,0:0:21:0,63,489:0:817:21	0/1:75,125:125:200:849,0,273:4924:3036:75	0/1:19,26:26:45:122,0,43:1014:723:19	0/1:27,16:16:43:112,0,137:648:1040:27	0/1:29,29:29:58:205,0,118:1172:1154:29	0/0:103,0:0:103:0,310,953:0:4054:103	1/1:2,30:30:32:358,76,0:1178:68:2	0/0:109,0:0:110:0,328,1182:0:4374:109	0/1:23,16:16:39:66,0,153:652:939:23	0/0:53,0:0:53:0,160,1219:0:2050:53	0/0:65,0:0:65:0,196,694:0:2611:65	0/0:68,0:0:68:0,205,651:0:2730:68	0/1:58,48:48:106:94,0,320:1911:2306:58	0/0:51,0:0:51:0,154,482:0:2038:51	0/0:55,0:0:55:0,166,579:0:2166:55	0/0:51,0:0:51:0,154,495:0:2031:51	0/1:49,82:82:131:580,0,58:3258:1928:49	0/0:45,0:0:45:0,135,369:0:1787:45	0/0:115,0:0:115:0,346,1165:0:4585:115	0/0:11,0:0:11:0,33,88:0:406:11	0/0:68,0:0:68:0,205,679:0:2732:68	0/0:65,0:0:65:0,196,754:0:2534:65	0/0:43,0:0:43:0,129,475:0:1720:43	0/0:149,0:0:149:0,449,1362:0:5953:149	0/0:52,0:0:52:0,157,539:0:2068:52	0/0:67,0:0:67:0,202,682:0:2671:67	0/0:162,0:0:162:0,488,1595:0:6439:162	0/0:33,0:0:33:0,99,293:0:1309:33	0/0:62,0:0:62:0,187,635:0:2470:62	0/0:31,0:0:31:0,93,325:0:1258:31	0/0:132,0:0:132:0,397,1287:0:5210:132	0/0:81,0:0:81:0,244,841:0:3167:81	0/0:30,0:0:30:0,90,602:0:1190:30	0/0:61,0:0:61:0,184,666:0:2408:61	0/0:15,0:0:15:0,45,160:0:590:15	0/0:82,0:0:82:0,247,832:0:3286:82	0/0:97,0:0:97:0,292,1126:0:3879:97	0/0:43,0:0:43:0,129,471:0:1662:43	0/0:77,0:0:77:0,232,768:0:3046:77	0/0:122,0:0:122:0,367,1483:0:4841:122	0/0:38,0:0:38:0,114,400:0:1487:38	0/0:39,0:0:39:0,117,380:0:1564:39	0/0:21,0:0:21:0,63,181:0:831:21	0/0:31,0:0:31:0,93,284:0:1198:31	0/0:71,0:0:71:0,214,871:0:2789:71	0/1:168,149:149:317:626,0,693:5873:6710:168	0/0:95,0:0:95:0,286,961:0:3814:95	0/0:98,0:0:98:0,295,895:0:3919:98	0/0:19,0:0:19:0,57,215:0:734:19	0/0:34,0:0:34:0,102,378:0:1390:34	0/0:63,0:0:64:0,190,644:0:2522:63	0/0:67,0:0:67:0,202,718:0:2668:67	0/0:5,0:0:5:0,15,37:0:187:5	0/0:16,0:0:16:0,48,333:0:629:16	0/0:84,0:0:84:0,253,844:0:3359:84	0/0:66,0:0:66:0,199,702:0:2645:66	0/0:105,0:0:105:0,316,1026:0:4180:105	0/0:92,0:0:92:0,277,882:0:3703:92	0/1:5,15:15:20:82,0,2:612:205:5	0/0:69,0:0:69:0,208,763:0:2655:69	0/0:20,0:0:20:0,60,251:0:789:20	0/1:12,13:13:25:185,0,45:512:492:12	0/0:16,0:0:16:0,48,234:0:656:16	0/0:64,0:0:64:0,193,643:0:2589:64	0/0:151,0:0:151:0,455,1525:0:5965:151	0/0:35,0:0:35:0,105,331:0:1363:35	0/0:59,0:0:59:0,178,606:0:2377:59	0/0:102,0:0:102:0,307,1225:0:4043:102	0/0:102,0:0:102:0,307,1047:0:4044:102	0/0:71,0:0:71:0,214,848:0:2827:71	0/0:26,0:0:26:0,78,265:0:1043:26	0/0:104,0:0:104:0,313,1053:0:4140:104	0/0:18,0:0:18:0,54,264:0:726:18	0/0:129,0:0:129:0,388,1334:0:5049:129	0/0:74,0:0:74:0,223,747:0:2930:74	0/0:70,0:0:70:0,211,634:0:2804:70	0/0:65,0:0:65:0,196,753:0:2566:65	./.:.:.:.:.:.:.:.	0/0:85,0:0:85:0,256,858:0:3386:85	0/0:49,0:0:49:0,148,422:0:1944:49	0/0:84,0:0:84:0,253,979:0:3346:84	0/0:43,0:0:43:0,129,400:0:1723:43	0/0:14,0:0:14:0,42,125:0:562:14	0/0:40,0:0:40:0,120,408:0:1628:40	0/0:25,0:0:25:0,75,304:0:1005:25	0/1:14,7:7:21:50,0,228:279:558:14	0/0:60,0:0:60:0,181,533:0:2394:60	0/0:49,0:0:49:0,148,443:0:1950:49	0/0:85,0:0:85:0,256,938:0:3389:85	0/0:175,0:0:175:0,527,1790:0:7008:175	0/0:73,0:0:73:0,220,846:0:2916:73	0/0:35,0:0:35:0,105,370:0:1427:35	0/0:32,0:0:32:0,96,405:0:1275:32	0/0:35,1:1:37:0,80,318:39:1382:35	1/1:1,13:13:14:151,34,0:521:22:1	0/0:14,0:0:14:0,42,261:0:524:14
29380468	1768995	29380468_1768995	G	A	53945.8	.	AB=0.480448;ABP=26.7005;AC=38;AF=0.190712;AN=224;AO=5555;CIGAR=1X;DP=132124;DPB=55192;DPRA=0.897599;EPP=246.356;EPPR=1373.09;GTI=111;LEN=1;MEANALT=1.00352;MQM=13.3275;MQMR=11.5234;NS=2112;NUMALT=1;ODDS=0.0107897;PAIRED=0.852565;PAIREDR=0.884566;PAO=0;PQA=0;PQR=0;PRO=0;PROBE=SNP|RAPIDGENOMICS_3404_20748;QA=218007;QR=1739019;RO=43618;RPL=3528;RPP=883.718;RPPR=11177.5;RPR=2027;RUN=1;SAF=1839;SAP=1380.22;SAR=3716;SRF=15754;SRP=7303.92;SRR=27864;TYPE=snp;technology.illumina=1	GT:AD:AO:DP:PL:QA:QR:RO	0/0:50,0:0:50:0,151,629:0:2005:50	0/0:28,0:0:28:0,84,338:0:1148:28	0/0:2,0:0:2:0,6,21:0:82:2	0/0:93,0:0:93:0,280,889:0:3741:93	0/0:8,0:0:8:0,24,148:0:320:8	0/0:46,0:0:46:0,138,416:0:1852:46	0/1:5,7:7:12:47,0,58:278:201:5	0/1:6,10:10:16:55,0,10:406:246:6	0/0:71,0:0:71:0,214,659:0:2850:71	0/1:33,19:19:52:46,0,189:753:1329:33	0/0:26,0:0:26:0,78,234:0:1066:26	0/0:85,0:0:85:0,256,824:0:3432:85	0/0:49,0:0:49:0,148,496:0:1997:49	0/1:7,7:7:14:48,0,81:283:283:7	0/0:23,9:9:32:0,24,141:346:935:23	1/1:18,59:59:77:377,18,0:2362:712:18	0/1:10,8:8:18:141,0,128:328:375:10	0/1:18,15:15:33:31,0,98:592:738:18	1/1:8,25:25:33:200,37,0:998:328:8	0/0:31,0:0:31:0,93,312:0:1251:31	0/0:63,0:0:63:0,190,590:0:2528:63	0/0:47,0:0:47:0,141,532:0:1902:47	0/0:16,0:0:16:0,48,125:0:643:16	0/0:100,0:0:100:0,301,1096:0:3983:100	0/1:8,7:7:15:50,0,43:264:310:8	0/1:14,10:10:24:205,0,272:393:561:14	0/0:47,0:0:47:0,141,426:0:1888:47	0/0:90,0:0:90:0,271,797:0:3559:90	0/0:123,0:0:123:0,370,1424:0:4932:123	0/0:55,0:0:55:0,166,557:0:2168:55	0/0:23,0:0:23:0,69,210:0:917:23	0/0:13,0:0:13:0,39,160:0:524:13	0/0:85,0:0:85:0,256,863:0:3376:85	0/0:32,0:0:32:0,96,359:0:1304:32	0/0:31,0:0:31:0,93,297:0:1230:31	0/0:1,0:0:1:0,3,8:0:41:1	0/0:29,0:0:29:0,87,307:0:1151:29	0/1:6,4:4:10:12,0,58:160:228:6	0/0:37,0:0:37:0,111,385:0:1482:37	0/0:66,0:0:66:0,199,597:0:2685:66	0/0:40,0:0:40:0,120,350:0:1600:40	0/0:58,0:0:58:0,175,625:0:2295:58	0/0:61,0:0:61:0,184,569:0:2433:61	0/0:18,0:0:19:0,54,154:0:734:18	0/0:52,0:0:53:0,157,556:0:2073:52	0/1:19,25:25:44:128,0,27:987:725:19	0/0:79,0:0:79:0,238,760:0:3174:79	0/1:21,21:21:42:70,0,109:857:857:21	0/1:14,9:9:23:86,0,226:319:561:14	1/1:0,36:36:36:333,108,0:1445:0:0	1/1:0,2:2:2:28,6,0:82:0:0	0/1:5,10:10:15:75,0,22:373:201:5	0/1:35,20:20:55:57,0,182:793:1409:35	0/1:13,9:9:22:106,0,62:329:512:13	0/0:44,0:0:44:0,132,533:0:1741:44	0/0:93,0:0:93:0,280,897:0:3726:93	0/0:25,0:0:25:0,75,283:0:998:25	0/0:51,0:0:51:0,154,563:0:2040:51	0/1:15,23:23:38:92,0,55:888:588:15	0/1:11,10:10:21:40,0,66:356:443:11	0/0:14,0:0:14:0,42,127:0:566:14	0/1:61,39:39:100:60,0,336:1563:2416:61	0/0:75,0:0:75:0,226,773:0:3017:75	0/1:40,28:28:68:90,0,180:1122:1612:40	1/1:8,17:17:25:125,13,0:679:328:8	0/0:23,0:0:23:0,69,237:0:897:23	0/0:9,0:0:9:0,27,84:0:365:9	0/1:19,10:10:29:16,0,137:410:779:19	0/0:2,0:0:2:0,6,17:0:82:2	0/1:8,4:4:12:42,0,152:150:296:8	0/0:38,0:0:38:0,114,381:0:1520:38	0/0:35,0:0:35:0,105,362:0:1405:35	0/0:54,0:0:54:0,163,745:0:2120:54	0/0:30,0:0:30:0,90,265:0:1189:30	0/0:14,0:0:14:0,42,123:0:540:14	0/1:11,13:13:24:65,0,41:525:438:11	0/0:4,2:2:6:0,1,33:74:150:4	0/0:18,0:0:18:0,54,166:0:702:18	0/0:11,0:0:11:0,33,102:0:429:11	0/0:43,9:9:52:0,76,339:355:1742:43	0/1:34,32:32:66:88,0,144:1277:1370:34	0/0:59,0:0:59:0,178,515:0:2410:59	0/0:16,0:0:16:0,48,175:0:643:16	0/0:48,0:0:48:0,144,558:0:1902:48	0/1:24,9:9:33:57,0,145:369:949:24	0/0:42,0:0:42:0,126,447:0:1681:42	0/0:13,5:5:18:0,10,73:201:529:13	1/1:0,50:50:50:467,151,0:1997:0:0	0/0:19,0:0:19:0,57,263:0:716:19	0/0:36,0:0:36:0,108,323:0:1438:36	0/0:38,0:0:38:0,114,354:0:1537:38	0/0:29,13:13:42:0,3,194:529:1151:29	0/0:15,0:0:15:0,45,155:0:587:15	0/0:11,0:0:11:0,33,106:0:447:11	0/0:36,0:0:36:0,108,385:0:1427:36	0/0:24,0:0:24:0,72,262:0:976:24	0/0:40,0:0:40:0,120,384:0:1584:40	0/0:25,0:0:25:0,75,277:0:1025:25	0/0:12,1:1:13:0,25,111:41:461:12	0/0:16,0:0:16:0,48,141:0:631:16	0/0:10,0:0:10:0,30,114:0:406:10	0/0:15,0:0:15:0,45,135:0:607:15	0/1:13,8:8:21:8,0,76:328:506:13	0/0:45,0:0:45:0,135,366:0:1757:45	0/0:28,0:0:28:0,84,239:0:1144:28	0/0:96,0:0:96:0,289,948:0:3855:96	0/0:48,0:0:48:0,144,475:0:1933:48	0/0:31,0:0:31:0,93,396:0:1224:31	0/0:35,0:0:35:0,105,331:0:1289:35	0/0:37,0:0:37:0,111,319:0:1508:37	0/0:13,0:0:13:0,39,103:0:529:13	0/1:8,4:4:12:52,0,106:160:300:8
29380468	1769063	29380468_1769063	T	G	69856.8	.	AB=0.484685;ABP=20.0371;AC=35;AF=0.187926;AN=224;AO=6548;CIGAR=1X;DP=157858;DPB=67254;DPRA=0.897581;EPP=587.857;EPPR=3874.03;GTI=110;LEN=1;MEANALT=1.00346;MQM=13.0431;MQMR=11.322;NS=2112;NUMALT=1;ODDS=0.0148031;PAIRED=0.855834;PAIREDR=0.884948;PAO=0;PQA=0;PQR=0;PRO=0;PROBE=SNP|RAPIDGENOMICS_3404_20748;QA=258561;QR=2104493;RO=53315;RPL=3150;RPP=23.4065;RPPR=411.519;RPR=3398;RUN=1;SAF=3506;SAP=74.4076;SAR=3042;SRF=28641;SRP=643.968;SRR=24674;TYPE=snp;technology.illumina=1	GT:AD:AO:DP:PL:QA:QR:RO	0/0:39,0:0:39:0,117,452:0:1531:39	0/0:32,0:0:32:0,96,401:0:1273:32	0/0:4,0:0:4:0,12,41:0:160:4	0/0:148,1:1:149:0,438,1379:22:5883:148	0/0:26,0:0:26:0,78,359:0:990:26	0/0:58,0:0:58:0,175,538:0:2277:58	0/1:7,11:11:18:115,0,107:428:275:7	0/1:8,7:7:15:34,0,37:283:296:8	0/0:89,0:0:89:0,268,875:0:3535:89	0/0:82,23:23:105:0,93,466:943:3274:82	0/0:24,0:0:24:0,72,202:0:976:24	0/0:139,0:0:139:0,418,1296:0:5512:139	0/0:60,1:1:61:0,175,567:22:2399:60	0/1:11,18:18:29:98,0,91:710:421:11	0/0:31,18:18:49:0,1,173:711:1227:31	1/1:21,62:62:83:468,31,0:2450:843:21	0/1:11,8:8:19:94,0,180:319:402:11	0/0:36,14:14:50:0,33,230:552:1434:36	1/1:10,35:35:45:283,57,0:1399:393:10	0/0:54,0:0:54:0,163,492:0:2173:54	0/0:75,0:0:75:0,226,705:0:2967:75	0/0:60,0:0:60:0,181,600:0:2353:60	0/0:18,0:0:18:0,54,139:0:718:18	0/0:115,0:0:115:0,346,1095:0:4536:115	0/1:15,11:11:26:85,0,151:447:602:15	0/1:26,15:15:41:259,0,438:585:982:26	0/0:73,0:0:73:0,220,645:0:2868:73	0/0:73,0:0:73:0,220,613:0:2883:73	0/0:104,0:0:104:0,313,1206:0:4091:104	0/0:72,0:0:72:0,217,685:0:2871:72	0/0:28,0:0:28:0,84,316:0:1097:28	0/0:21,0:0:21:0,63,261:0:828:21	0/0:89,0:0:89:0,268,914:0:3500:89	0/0:43,0:0:43:0,129,488:0:1738:43	0/0:23,0:0:23:0,69,273:0:920:23	0/0:1,0:0:1:0,3,8:0:41:1	0/0:34,0:0:34:0,102,349:0:1360:34	0/1:9,9:9:18:42,0,83:365:361:9	0/0:41,0:0:41:0,123,393:0:1649:41	0/0:92,0:0:92:0,277,867:0:3667:92	0/0:62,0:0:62:0,187,556:0:2422:62	0/0:89,0:0:89:0,268,906:0:3554:89	0/0:87,0:0:87:0,262,860:0:3473:87	0/0:27,0:0:27:0,81,227:0:1079:27	0/0:33,0:0:33:0,99,362:0:1228:33	1/1:20,38:38:58:200,6,0:1487:766:20	0/0:82,0:0:82:0,247,845:0:3203:82	0/1:30,22:22:52:102,0,192:894:1177:30	0/1:24,12:12:36:122,0,240:457:927:24	1/1:0,41:41:41:398,123,0:1618:0:0	1/1:0,1:1:1:15,3,0:41:0:0	0/1:8,14:14:22:84,0,23:565:324:8	0/1:28,29:29:57:141,0,55:1151:1102:28	0/1:9,12:12:21:101,0,41:492:361:9	0/0:39,0:0:39:0,117,473:0:1522:39	0/0:90,0:0:90:0,271,850:0:3520:90	0/0:33,0:0:33:0,99,353:0:1319:33	0/0:58,0:0:58:0,175,614:0:2276:58	0/0:30,13:13:43:0,7,271:515:1195:30	0/1:17,26:26:43:175,0,61:1017:651:17	0/0:20,0:0:20:0,60,168:0:789:20	0/1:76,42:42:118:40,0,406:1687:3035:76	0/0:59,0:0:59:0,178,627:0:2337:59	0/1:41,16:16:57:4,0,239:644:1583:41	1/1:7,22:22:29:138,9,0:875:283:7	0/0:22,0:0:22:0,66,252:0:885:22	0/0:27,0:0:27:0,81,241:0:1036:27	0/0:30,12:12:42:0,2,179:475:1200:30	0/0:12,0:0:12:0,36,125:0:474:12	0/1:8,11:11:19:207,0,139:434:320:8	0/0:60,0:0:60:0,181,550:0:2331:60	0/0:59,0:0:59:0,178,543:0:2317:59	0/0:73,0:0:73:0,220,801:0:2915:73	0/0:31,0:0:31:0,93,273:0:1248:31	0/0:11,0:0:11:0,33,98:0:443:11	0/1:14,22:22:36:105,0,26:898:556:14	0/0:7,2:2:9:0,10,84:82:279:7	0/0:24,0:0:24:0,72,238:0:925:24	0/0:13,0:0:13:0,39,190:0:502:13	0/0:42,14:14:56:0,47,314:570:1685:42	0/1:55,57:57:112:312,0,134:2308:2180:55	0/0:61,0:0:61:0,184,569:0:2386:61	0/0:26,0:0:26:0,78,211:0:1058:26	0/0:44,0:0:44:0,132,521:0:1698:44	0/1:33,16:16:49:91,0,185:652:1309:33	0/0:46,1:1:47:0,110,406:37:1817:46	0/1:15,5:5:20:27,0,80:201:584:15	1/1:0,77:77:77:707,232,0:3022:0:0	0/0:29,0:0:29:0,87,331:0:1140:29	0/0:55,0:0:55:0,166,556:0:2174:55	0/0:39,0:0:39:0,117,382:0:1531:39	0/1:23,26:26:49:86,0,78:1026:930:23	0/0:35,0:0:35:0,105,344:0:1378:35	0/0:11,0:0:11:0,33,107:0:443:11	0/0:44,0:0:44:0,132,434:0:1704:44	0/0:24,0:0:24:0,72,249:0:976:24	0/0:53,0:0:54:0,160,527:0:2054:53	0/0:26,0:0:26:0,78,263:0:1021:26	0/0:10,1:1:11:0,19,89:41:387:10	0/0:24,0:0:24:0,72,215:0:920:24	0/0:12,0:0:12:0,36,132:0:479:12	0/0:19,0:0:19:0,57,183:0:767:19	0/0:20,10:10:30:0,6,98:406:788:20	0/0:47,0:0:47:0,141,426:0:1824:47	0/0:32,0:0:32:0,96,264:0:1273:32	0/0:111,0:0:111:0,334,1283:0:4350:111	0/0:54,0:0:54:0,163,524:0:2095:54	0/0:34,0:0:34:0,102,437:0:1369:34	0/0:34,0:0:34:0,102,369:0:1311:34	0/0:45,0:0:45:0,135,414:0:1764:45	0/0:13,0:0:13:0,39,103:0:520:13	0/0:13,2:2:15:0,29,278:82:525:13
29380468	1776870	29380468_1776870	G	C	98548.3	.	AB=0.493596;ABP=6.5145;AC=37;AF=0.194926;AN=224;AO=7910;CIGAR=1X;DP=168026;DPB=62412;DPRA=0.977097;EPP=140.619;EPPR=2615.1;GTI=106;LEN=1;MEANALT=1.00852;MQM=12.6552;MQMR=11.2225;NS=2112;NUMALT=1;ODDS=0.00755899;PAIRED=0.857396;PAIREDR=0.889581;PAO=0;PQA=0;PQR=0;PRO=0;PROBE=SNP|RAPIDGENOMICS_3404_20746||SNP|RAPIDGENOMICS_3404_20747;QA=312482;QR=1945846;RO=48778;RPL=5676;RPP=3255.38;RPPR=25431.8;RPR=2234;RUN=1;SAF=2087;SAP=3834.71;SAR=5823;SRF=15924;SRP=12762.8;SRR=32854;TYPE=snp;technology.illumina=1	GT:AD:AO:DP:PL:QA:QR:RO	0/0:52,0:0:52:0,157,507:0:2052:52	0/0:26,0:0:26:0,78,248:0:1039:26	0/0:11,0:0:11:0,33,102:0:451:11	0/0:82,0:0:82:0,247,839:0:3272:82	0/0:8,0:0:8:0,24,71:0:324:8	0/0:56,0:0:56:0,169,544:0:2253:56	0/1:9,10:10:19:199,0,122:406:361:9	0/0:5,0:0:5:0,15,51:0:201:5	0/0:57,0:0:57:0,172,559:0:2282:57	0/1:34,54:54:88:254,0,231:2202:1373:34	0/0:16,0:0:16:0,48,136:0:628:16	0/0:36,0:0:36:0,108,439:0:1423:36	0/0:54,0:0:54:0,163,526:0:2188:54	1/1:9,16:16:25:134,6,0:622:361:9	0/0:52,18:18:70:0,34,294:728:2064:52	1/1:36,65:65:101:551,22,0:2591:1460:36	0/1:6,24:24:30:455,0,60:972:242:6	0/0:64,21:21:85:0,47,422:853:2559:64	0/1:17,15:15:32:43,0,58:594:679:17	0/0:63,0:0:63:0,190,612:0:2503:63	0/0:37,0:0:37:0,111,328:0:1455:37	0/0:55,0:0:55:0,166,697:0:2226:55	0/0:34,0:0:34:0,102,323:0:1325:34	0/0:100,0:0:100:0,301,989:0:4018:100	1/1:3,17:17:20:114,34,0:684:119:3	0/1:23,29:29:52:404,0,333:1158:943:23	0/0:90,0:0:90:0,271,811:0:3639:90	0/0:74,0:0:74:0,223,829:0:2951:74	0/0:105,0:0:105:0,316,952:0:4205:105	0/0:50,0:0:50:0,151,511:0:2006:50	0/0:29,0:0:29:0,87,381:0:1189:29	0/0:60,0:0:60:0,181,695:0:2430:60	0/0:69,0:0:69:0,208,779:0:2745:69	0/0:48,0:0:48:0,144,484:0:1905:48	0/0:23,0:0:23:0,69,213:0:935:23	0/0:12,0:0:12:0,36,103:0:492:12	0/0:57,0:0:57:0,172,644:0:2285:57	1/1:0,20:20:20:164,60,0:820:0:0	0/0:30,0:0:30:0,90,332:0:1218:30	0/0:92,0:0:92:0,277,994:0:3718:92	0/0:64,0:0:64:0,193,611:0:2567:64	0/0:57,0:0:57:0,172,520:0:2269:57	0/0:62,0:0:62:0,187,569:0:2475:62	0/0:10,0:0:10:0,30,89:0:406:10	0/0:62,0:0:62:0,187,586:0:2496:62	0/0:16,1:1:17:0,42,154:41:648:16	0/0:58,0:0:58:0,175,612:0:2273:58	0/0:49,11:11:60:0,86,340:434:1967:49	0/1:30,17:17:47:198,0,706:637:1172:30	1/1:0,39:39:39:395,117,0:1566:0:0	1/1:0,12:12:12:125,36,0:488:0:0	0/1:12,23:23:35:102,0,17:935:492:12	0/1:39,41:41:80:259,0,76:1603:1578:39	0/1:31,14:14:45:136,0,277:547:1231:31	0/0:59,0:0:59:0,178,579:0:2381:59	0/0:69,0:0:69:0,208,682:0:2772:69	0/0:55,0:0:55:0,166,640:0:2216:55	0/0:20,0:0:20:0,60,224:0:776:20	1/1:6,18:18:24:156,28,0:700:246:6	0/1:13,17:17:30:98,0,30:689:529:13	0/0:44,0:0:44:0,132,410:0:1775:44	0/1:69,131:131:200:647,0,153:5272:2710:69	0/0:54,0:0:54:0,163,519:0:2161:54	0/1:19,23:23:42:150,0,50:917:771:19	0/1:31,23:23:54:44,0,97:926:1267:31	0/0:15,0:0:15:0,45,137:0:615:15	0/0:39,0:0:39:0,117,381:0:1572:39	0/1:12,31:31:43:181,0,17:1241:479:12	0/0:4,0:0:4:0,12,33:0:164:4	0/1:7,6:6:13:30,0,163:224:283:7	0/0:59,0:0:59:0,178,574:0:2307:59	0/0:42,0:0:42:0,126,438:0:1695:42	0/0:79,0:0:79:0,238,701:0:3201:79	0/0:56,0:0:56:0,169,542:0:2247:56	0/0:1,0:0:1:0,3,8:0:41:1	0/0:31,9:9:41:0,50,239:369:1254:31	0/1:10,12:12:22:84,0,42:476:392:10	0/0:22,0:0:22:0,66,230:0:859:22	0/0:23,0:0:23:0,69,356:0:895:23	0/1:24,28:28:52:69,0,81:1108:972:24	0/1:64,62:62:126:264,0,171:2476:2554:64	0/0:36,0:0:36:0,108,381:0:1360:36	0/0:30,0:0:30:0,90,322:0:1226:30	0/0:68,0:0:68:0,205,702:0:2759:68	0/0:42,3:3:45:0,102,368:123:1692:42	0/0:81,0:0:81:0,244,912:0:3257:81	0/0:21,5:5:26:0,38,224:201:853:21	1/1:0,103:103:103:949,310,0:4129:0:0	0/0:24,0:0:24:0,72,285:0:972:24	0/0:81,0:0:81:0,244,764:0:3244:81	0/0:44,0:0:44:0,132,413:0:1773:44	0/1:10,18:18:28:93,0,35:706:385:10	0/0:34,0:0:34:0,102,302:0:1348:34	0/0:13,0:0:13:0,39,96:0:511:13	0/0:53,0:0:53:0,160,465:0:2120:53	0/0:34,0:0:34:0,102,346:0:1363:34	0/0:46,0:0:46:0,138,432:0:1817:46	0/0:34,0:0:34:0,102,480:0:1369:34	0/1:19,31:31:50:128,0,16:1249:757:19	0/0:33,0:0:33:0,99,381:0:1312:33	0/0:30,0:0:30:0,90,402:0:1221:30	0/0:27,0:0:27:0,81,263:0:1077:27	0/0:12,5:5:17:0,4,54:201:479:12	0/0:75,0:0:75:0,226,707:0:3005:75	0/0:49,0:0:49:0,148,472:0:1973:49	0/0:57,0:0:57:0,172,494:0:2275:57	0/0:70,0:0:70:0,211,680:0:2808:70	0/0:12,0:0:12:0,36,122:0:469:12	0/0:49,0:0:49:0,148,425:0:1970:49	0/0:27,0:0:27:0,81,370:0:1082:27	0/0:6,0:0:6:0,18,44:0:237:6	0/1:14,16:16:30:268,0,144:648:565:14
29380468	1776940	29380468_1776940	T	C	147559	.	AB=0.491665;ABP=13.399;AC=41;AF=0.193998;AN=224;AO=12603;CIGAR=1X;DP=261004;DPB=96656;DPRA=0.97517;EPP=3.03115;EPPR=114.826;GTI=72;LEN=1;MEANALT=1.00335;MQM=12.2517;MQMR=10.9499;NS=2112;NUMALT=1;ODDS=0.00988047;PAIRED=0.861858;PAIREDR=0.881871;PAO=0;PQA=0;PQR=0;PRO=0;PROBE=SNP|RAPIDGENOMICS_3404_20746||SNP|RAPIDGENOMICS_3404_20747;QA=497366;QR=2979840;RO=75062;RPL=7272;RPP=652.14;RPPR=941.596;RPR=5331;RUN=1;SAF=4890;SAP=1376.11;SAR=7713;SRF=32765;SRP=2631.48;SRR=42297;TYPE=snp;technology.illumina=1	GT:AD:AO:DP:PL:QA:QR:RO	0/0:49,0:0:49:0,148,451:0:1960:49	0/0:22,0:0:22:0,66,346:0:870:22	0/0:16,0:0:16:0,48,134:0:652:16	0/0:107,0:0:107:0,322,1052:0:4236:107	0/0:23,0:0:23:0,69,261:0:930:23	0/0:102,0:0:102:0,307,1002:0:4002:102	0/1:11,9:9:20:125,0,124:356:416:11	0/0:18,3:3:21:0,41,163:115:738:18	0/0:131,0:0:131:0,394,1221:0:5235:131	0/1:45,68:68:113:312,0,274:2729:1753:45	0/0:16,0:0:16:0,48,150:0:656:16	0/0:61,0:0:61:0,184,663:0:2379:61	0/0:89,0:0:89:0,268,800:0:3563:89	0/1:21,19:19:40:81,0,90:748:796:21	0/1:59,32:32:91:9,0,267:1281:2349:59	0/1:65,84:84:149:550,0,60:3336:2604:65	0/1:7,27:27:34:443,0,52:1031:274:7	0/1:70,43:43:113:20,0,244:1737:2804:70	0/1:20,15:15:35:15,0,96:597:802:20	0/0:90,0:0:90:0,271,846:0:3549:90	0/0:69,0:0:69:0,208,647:0:2781:69	0/0:82,0:0:82:0,247,1032:0:3240:82	0/0:32,0:0:32:0,96,335:0:1252:32	0/0:80,0:0:80:0,241,822:0:3173:80	1/1:10,20:20:30:80,3,0:794:378:10	0/1:40,40:40:80:586,0,658:1565:1588:40	0/0:137,0:0:137:0,412,1285:0:5477:137	0/0:118,0:0:118:0,355,1309:0:4732:118	0/0:150,0:0:150:0,452,1339:0:6001:150	0/0:91,0:0:91:0,274,935:0:3597:91	0/0:49,0:0:49:0,148,548:0:1929:49	0/0:80,0:0:80:0,241,960:0:3114:80	0/0:86,0:0:86:0,259,898:0:3389:86	0/0:43,0:0:43:0,129,390:0:1699:43	0/0:33,0:0:33:0,99,330:0:1314:33	0/0:22,0:0:22:0,66,213:0:894:22	0/0:47,0:0:47:0,141,513:0:1838:47	1/1:2,41:41:43:355,114,0:1631:78:2	0/0:49,0:0:49:0,148,522:0:1922:49	0/0:157,0:0:157:0,473,1510:0:6196:157	0/0:90,0:0:90:0,271,790:0:3577:90	0/0:96,0:0:96:0,289,814:0:3844:96	0/0:100,0:0:100:0,301,890:0:3976:100	0/0:15,0:0:15:0,45,121:0:602:15	0/0:73,0:0:73:0,220,707:0:2890:73	0/0:9,1:1:10:0,21,71:41:360:9	0/0:89,0:0:89:0,268,828:0:3525:89	0/0:91,36:36:127:0,25,497:1464:3684:91	0/1:38,21:21:59:257,0,732:812:1529:38	1/1:0,44:44:44:420,132,0:1760:0:0	1/1:0,16:16:16:162,48,0:644:0:0	0/1:24,26:26:50:104,0,81:1046:916:24	0/1:70,52:52:122:278,0,244:2060:2801:70	0/1:36,22:22:58:200,0,316:884:1435:36	0/0:69,0:0:69:0,208,637:0:2701:69	0/0:92,0:0:92:0,277,875:0:3682:92	0/0:84,0:0:84:0,253,789:0:3324:84	0/0:34,0:0:34:0,102,325:0:1334:34	0/1:14,22:22:36:106,0,1:885:535:14	0/1:20,30:30:50:121,0,47:1194:812:20	0/0:63,0:0:63:0,190,586:0:2532:63	0/1:119,132:132:251:414,0,573:5294:4575:119	0/0:78,0:0:78:0,235,668:0:3144:78	1/1:15,52:52:67:336,84,0:2089:615:15	0/1:43,24:24:67:45,0,198:967:1732:43	0/0:31,0:0:31:0,93,301:0:1249:31	0/0:58,0:0:58:0,175,552:0:2328:58	1/1:18,44:44:62:276,39,0:1761:697:18	0/0:7,0:0:7:0,21,60:0:287:7	0/1:7,8:8:15:68,0,137:324:270:7	0/0:91,0:0:91:0,274,984:0:3576:91	0/0:84,0:0:84:0,253,856:0:3383:84	0/0:139,0:0:139:0,418,1328:0:5592:139	0/0:94,0:0:94:0,283,910:0:3731:94	0/0:5,0:0:5:0,15,55:0:205:5	0/1:21,27:27:48:63,0,26:1103:835:21	0/1:10,15:15:25:105,0,50:579:335:10	0/0:26,0:0:26:0,78,279:0:988:26	0/0:34,0:0:34:0,102,436:0:1309:34	0/1:32,41:41:73:247,0,89:1651:1263:32	0/1:80,64:64:144:261,0,298:2582:3216:80	0/0:70,0:0:70:0,211,663:0:2808:70	0/0:64,0:0:64:0,193,635:0:2499:64	0/0:86,0:0:86:0,259,792:0:3383:86	0/0:54,13:13:67:0,89,355:529:2157:54	0/0:95,0:0:95:0,286,1023:0:3817:95	0/1:16,10:10:26:20,0,115:406:634:16	1/1:0,157:157:157:1611,473,0:6313:0:0	0/0:45,0:0:45:0,135,636:0:1730:45	0/0:105,0:0:105:0,316,993:0:4188:105	0/0:72,0:0:72:0,217,668:0:2862:72	0/1:17,31:31:48:144,0,3:1207:678:17	0/0:54,0:0:54:0,163,580:0:2155:54	0/0:18,0:0:18:0,54,132:0:721:18	0/0:99,0:0:99:0,298,830:0:3954:99	0/0:46,0:0:46:0,138,427:0:1863:46	0/0:70,0:0:70:0,211,644:0:2737:70	0/0:43,0:0:43:0,129,537:0:1676:43	0/1:19,31:31:50:120,0,15:1259:743:19	0/0:40,0:0:40:0,120,391:0:1607:40	0/0:30,0:0:30:0,90,377:0:1213:30	0/0:32,0:0:32:0,96,313:0:1283:32	0/1:24,13:13:37:23,0,152:513:980:24	0/0:94,0:0:94:0,283,892:0:3694:94	0/0:53,0:0:53:0,160,535:0:2124:53	0/0:124,0:0:124:0,373,1119:0:5006:124	0/0:89,0:0:89:0,268,790:0:3506:89	0/0:28,0:0:28:0,84,263:0:1125:28	0/0:68,0:0:68:0,205,642:0:2737:68	0/0:66,0:0:66:0,199,780:0:2602:66	0/0:22,0:0:22:0,66,171:0:902:22	0/1:25,21:21:46:295,0,352:840:967:25
29380468	1886765	29380468_1886765	G	A	365002	.	AB=0.454357;ABP=282.309;AC=134;AF=0.627864;AN=224;AO=24362;CIGAR=1X;DP=184276;DPB=84652;DPRA=0.799713;EPP=2348.73;EPPR=1795.97;GTI=56;LEN=1;MEANALT=1.00932;MQM=13.1932;MQMR=11.6293;NS=2112;NUMALT=1;ODDS=0.0209425;PAIRED=0.859905;PAIREDR=0.879636;PAO=0;PQA=0;PQR=0;PRO=0;PROBE=SNP|RAPIDGENOMICS_3404_20745;QA=964934;QR=1511519;RO=37669;RPL=12575;RPP=58.3573;RPPR=1710.85;RPR=11787;RUN=1;SAF=11235;SAP=322.079;SAR=13127;SRF=17318;SRP=533.302;SRR=20351;TYPE=snp;technology.illumina=1	GT:AD:AO:DP:PL:QA:QR:RO	0/1:44,19:19:63:5,0,285:771:1779:44	0/1:14,14:14:28:35,0,94:574:562:14	0/0:23,0:0:23:0,69,225:0:935:23	1/1:0,100:100:100:952,301,0:4002:0:0	0/0:46,0:0:46:0,138,498:0:1791:46	0/1:28,23:23:51:71,0,146:917:1113:28	0/1:4,3:3:7:32,0,35:114:160:4	0/1:14,12:12:26:59,0,165:466:549:14	1/1:0,40:40:40:427,120,0:1615:0:0	1/1:1,64:64:65:604,187,0:2594:37:1	1/1:0,5:5:5:41,15,0:201:0:0	1/1:0,78:78:78:802,235,0:3105:0:0	0/1:14,22:22:36:207,0,32:898:557:14	0/1:13,26:26:39:189,0,11:1027:500:13	0/1:39,34:34:73:230,0,189:1332:1587:39	0/1:44,68:68:112:301,0,86:2709:1745:44	1/1:0,15:15:15:393,45,0:584:0:0	0/1:72,36:36:108:55,0,454:1476:2878:72	0/1:25,57:57:82:241,0,58:2297:997:25	0/1:43,20:20:63:60,0,243:758:1712:43	0/1:60,26:26:86:50,0,383:1031:2395:60	0/1:32,17:17:49:65,0,157:685:1312:32	0/0:45,0:0:45:0,135,399:0:1794:45	1/1:0,81:81:81:809,244,0:3246:0:0	0/0:14,1:1:15:0,35,122:41:566:14	1/1:0,42:42:42:670,126,0:1655:0:0	0/0:119,0:0:119:0,358,1372:0:4733:119	0/0:103,0:0:103:0,310,1082:0:4112:103	0/1:70,62:62:132:286,0,343:2496:2797:70	0/1:21,19:19:40:42,0,70:758:853:21	1/1:1,29:29:30:267,58,0:1162:37:1	0/1:32,14:14:46:44,0,126:566:1291:32	1/1:0,113:113:113:1128,340,0:4496:0:0	0/0:30,8:8:38:0,10,241:316:1205:30	0/0:60,0:0:60:0,181,545:0:2381:60	0/1:8,8:8:16:64,0,61:306:324:8	1/1:0,26:26:26:304,78,0:1054:0:0	0/1:34,31:31:65:94,0,160:1259:1382:34	1/1:0,21:21:21:195,63,0:852:0:0	0/0:65,0:0:65:0,196,624:0:2585:65	0/0:91,0:0:91:0,274,816:0:3653:91	1/1:0,101:101:101:938,304,0:4037:0:0	0/1:82,37:37:119:14,0,496:1471:3304:82	1/1:0,19:19:19:155,57,0:775:0:0	1/1:0,86:86:86:802,259,0:3431:0:0	1/1:0,14:14:14:273,42,0:525:0:0	1/1:3,59:59:62:556,164,0:2402:119:3	1/1:0,92:92:92:1014,277,0:3663:0:0	1/1:0,28:28:28:589,84,0:1089:0:0	1/1:0,44:44:44:425,132,0:1792:0:0	1/1:0,10:10:10:86,30,0:397:0:0	1/1:0,69:69:69:669,208,0:2780:0:0	1/1:0,56:56:56:501,169,0:2268:0:0	0/1:19,20:20:39:115,0,141:793:747:19	1/1:0,97:97:97:1118,292,0:3924:0:0	0/1:26,40:40:66:190,0,56:1581:1034:26	0/0:67,0:0:67:0,202,779:0:2731:67	1/1:0,33:33:33:385,99,0:1295:0:0	0/1:20,9:9:29:23,0,91:338:776:20	1/1:0,17:17:17:185,51,0:677:0:0	0/0:45,17:17:62:0,13,320:689:1811:45	0/1:109,81:81:191:247,0,765:3244:4355:109	0/1:58,67:67:125:229,0,201:2671:2336:58	1/1:0,72:72:72:675,217,0:2896:0:0	1/1:0,22:22:22:306,66,0:885:0:0	1/1:0,27:27:27:245,81,0:1075:0:0	0/0:67,0:0:67:0,202,606:0:2678:67	1/1:0,34:34:34:379,102,0:1356:0:0	1/1:0,8:8:8:101,24,0:314:0:0	0/1:5,7:7:12:94,0,75:279:196:5	0/1:54,38:38:92:102,0,195:1528:2194:54	0/1:39,17:17:56:31,0,214:693:1573:39	0/0:135,0:0:135:0,406,1481:0:5424:135	0/1:23,24:24:47:118,0,95:945:927:23	0/0:7,3:3:10:0,6,50:119:268:7	0/1:10,17:17:27:109,0,72:693:388:10	0/1:17,13:13:30:82,0,81:497:684:17	0/0:15,0:0:15:0,45,126:0:615:15	1/1:0,20:20:20:183,60,0:795:0:0	0/1:29,16:16:45:6,0,178:647:1181:29	1/1:0,113:113:113:1179,340,0:4514:0:0	0/1:27,25:25:52:53,0,227:1021:1072:27	0/0:77,0:0:77:0,232,701:0:3111:77	1/1:0,145:145:145:1337,436,0:5803:0:0	1/1:0,50:50:50:499,151,0:2030:0:0	0/0:139,0:0:139:0,418,1379:0:5606:139	0/0:17,2:2:19:0,40,155:74:671:17	1/1:0,97:97:97:1063,292,0:3827:0:0	1/1:0,16:16:16:202,48,0:648:0:0	0/0:155,0:0:155:0,467,1648:0:6221:155	0/1:14,10:10:24:112,0,127:402:556:14	1/1:0,29:29:29:340,87,0:1165:0:0	0/1:17,32:32:49:159,0,39:1276:693:17	1/1:0,6:6:6:49,18,0:237:0:0	0/1:22,33:33:55:162,0,17:1303:894:22	0/1:22,29:29:51:140,0,83:1172:894:22	0/1:67,26:26:93:14,0,398:1039:2709:67	0/0:12,2:2:14:0,23,79:78:470:12	1/1:0,25:25:25:239,75,0:995:0:0	1/1:0,20:20:20:178,60,0:764:0:0	0/1:10,4:4:14:6,0,144:164:406:10	0/0:17,8:8:25:0,0,144:324:693:17	1/1:0,51:51:51:498,154,0:2078:0:0	1/1:22,47:47:69:353,27,0:1911:890:22	1/1:0,42:42:42:395,126,0:1660:0:0	0/0:128,1:1:129:0,356,1254:41:5203:128	0/1:23,46:46:69:218,0,78:1866:921:23	0/1:31,20:20:51:87,0,246:780:1241:31	1/1:0,30:30:30:460,90,0:1205:0:0	0/1:25,49:49:74:286,0,18:1966:1012:25	0/0:17,0:0:17:0,51,240:0:693:17	1/1:0,21:21:21:302,63,0:808:0:0
29380468	1888377	29380468_1888377	C	T	481920	.	AB=0.495491;ABP=6.35907;AC=140;AF=0.64582;AN=224;AO=31390;CIGAR=1X;DP=212064;DPB=97751;DPRA=1.02472;EPP=1511.69;EPPR=1148.44;GTI=24;LEN=1;MEANALT=1.00427;MQM=13.4516;MQMR=11.7167;NS=2112;NUMALT=1;ODDS=0.0040833;PAIRED=0.843135;PAIREDR=0.87;PAO=0;PQA=0;PQR=0;PRO=0;PROBE=SNP|RAPIDGENOMICS_3404_20744;QA=1250143;QR=1503607;RO=37423;RPL=16914;RPP=414.189;RPPR=90.9392;RPR=14476;RUN=1;SAF=15634;SAP=4.03993;SAR=15756;SRF=18479;SRP=15.5568;SRR=18944;TYPE=snp;technology.illumina=1	GT:AD:AO:DP:PL:QA:QR:RO	0/1:28,20:20:48:58,0,125:765:1136:28	1/1:5,35:35:40:288,50,0:1426:201:5	0/0:24,4:4:28:0,51,199:160:966:24	1/1:0,125:125:125:1149,376,0:4997:0:0	0/0:26,0:0:26:0,78,365:0:1066:26	0/1:44,47:47:91:214,0,184:1895:1782:44	0/1:10,8:8:18:88,0,196:319:410:10	1/1:2,16:16:18:145,35,0:652:82:2	1/1:0,94:94:94:937,283,0:3792:0:0	1/1:0,103:103:103:1019,310,0:4108:0:0	1/1:0,26:26:26:285,78,0:1057:0:0	1/1:0,46:46:46:478,138,0:1844:0:0	0/1:60,68:68:128:261,0,185:2767:2444:60	0/1:21,14:14:35:83,0,76:559:842:21	0/1:40,28:28:69:48,0,220:1144:1615:40	0/1:85,71:71:157:204,0,332:2907:3385:85	1/1:0,16:16:16:377,48,0:648:0:0	0/1:75,99:99:174:466,0,229:4022:3020:75	0/1:83,35:35:118:63,0,464:1409:3364:83	0/1:68,39:39:107:78,0,348:1599:2754:68	0/1:47,31:31:78:91,0,212:1244:1887:47	0/1:87,62:62:149:157,0,467:2508:3512:87	0/0:27,0:0:27:0,81,257:0:1043:27	1/1:1,155:155:156:1545,461,0:6252:32:1	0/1:20,14:14:34:70,0,79:519:788:20	1/1:0,40:40:40:887,120,0:1605:0:0	0/0:97,0:0:97:0,292,954:0:3887:97	0/0:131,0:0:131:0,394,1405:0:5263:131	0/1:82,59:59:141:172,0,478:2398:3309:82	1/1:11,54:54:65:350,35,0:2197:447:11	1/1:0,25:25:25:217,75,0:1003:0:0	0/1:36,18:18:54:17,0,193:738:1462:36	1/1:0,147:147:147:1358,443,0:5948:0:0	0/1:23,20:20:43:113,0,87:807:935:23	0/0:91,0:0:91:0,274,928:0:3706:91	0/1:5,13:13:18:65,0,11:533:201:5	1/1:0,104:104:104:1137,313,0:4222:0:0	0/1:50,37:37:87:47,0,190:1482:2023:50	1/1:0,43:43:43:588,129,0:1743:0:0	0/0:73,0:0:73:0,220,718:0:2924:73	0/0:74,0:0:74:0,223,686:0:2952:74	1/1:0,83:83:83:943,250,0:3368:0:0	0/1:58,75:75:133:393,0,261:2993:2318:58	1/1:0,28:28:28:294,84,0:1148:0:0	1/1:0,65:65:65:593,196,0:2616:0:0	1/1:0,29:29:29:323,87,0:1177:0:0	1/1:0,107:107:107:1173,322,0:4326:0:0	1/1:0,88:88:88:857,265,0:3528:0:0	1/1:0,46:46:46:951,138,0:1834:0:0	1/1:0,78:78:78:735,235,0:3158:0:0	1/1:0,16:16:16:152,48,0:656:0:0	1/1:0,66:66:66:650,199,0:2621:0:0	1/1:0,71:71:71:765,214,0:2878:0:0	0/1:25,31:31:56:273,0,179:1237:1017:25	1/1:0,72:72:72:733,217,0:2878:0:0	0/1:56,41:41:97:245,0,306:1626:2267:56	0/0:55,0:0:55:0,166,610:0:2220:55	1/1:0,38:38:38:398,114,0:1524:0:0	0/1:40,40:40:80:155,0,259:1620:1627:40	1/1:0,27:27:27:284,81,0:1103:0:0	0/1:11,30:30:41:166,0,47:1210:451:11	0/1:69,135:135:204:681,0,195:5466:2768:69	0/1:76,78:78:154:244,0,275:3135:3005:76	1/1:0,55:55:55:596,166,0:2196:0:0	1/1:0,64:64:64:635,193,0:2537:0:0	1/1:0,50:50:50:522,151,0:2019:0:0	0/0:74,0:0:74:0,223,702:0:3010:74	1/1:0,66:66:66:745,199,0:2617:0:0	0/1:1,2:2:3:34,0,25:73:41:1	0/1:10,6:6:16:60,0,168:242:410:10	0/1:17,16:16:33:70,0,75:652:670:17	0/1:40,35:35:75:105,0,227:1419:1597:40	0/0:154,0:0:154:0,464,1503:0:6165:154	0/1:24,44:44:68:325,0,61:1778:958:24	0/1:10,9:9:19:56,0,51:361:388:10	0/1:37,30:30:67:163,0,148:1205:1464:37	0/1:25,35:35:60:161,0,70:1427:1003:25	0/0:26,0:0:26:0,78,255:0:1053:26	1/1:0,22:22:22:258,66,0:884:0:0	0/0:49,15:15:64:0,64,436:598:1989:49	1/1:0,135:135:135:1525,406,0:5456:0:0	0/1:34,47:47:81:200,0,86:1869:1381:34	0/0:52,0:0:52:0,157,641:0:2074:52	1/1:0,94:94:94:975,283,0:3774:0:0	1/1:0,101:101:101:1104,304,0:4034:0:0	0/0:114,0:0:114:0,343,1052:0:4555:114	0/0:25,4:4:29:0,49,183:164:1007:25	1/1:0,144:144:144:1454,433,0:5822:0:0	1/1:0,23:23:23:270,69,0:939:0:0	0/0:94,1:1:95:0,253,1031:41:3751:94	0/1:24,18:18:42:89,0,169:734:961:24	1/1:0,52:52:52:507,157,0:2074:0:0	0/1:20,21:21:41:109,0,70:857:801:20	1/1:0,19:19:19:191,57,0:779:0:0	1/1:13,38:38:51:401,31,0:1526:533:13	0/1:11,17:17:28:70,0,7:697:439:11	0/1:34,53:53:87:240,0,67:2135:1378:34	0/1:15,15:15:30:80,0,34:606:611:15	1/1:1,11:11:12:201,4,0:443:37:1	1/1:0,25:25:25:246,75,0:1025:0:0	0/0:44,12:12:56:0,67,334:488:1800:44	0/1:18,15:15:33:39,0,128:594:738:18	1/1:0,38:38:38:400,114,0:1484:0:0	1/1:17,42:42:59:243,4,0:1690:670:17	1/1:0,40:40:40:363,120,0:1619:0:0	0/0:111,0:0:111:0,334,1343:0:4445:111	0/1:19,48:48:67:258,0,29:1918:775:19	0/0:40,6:6:46:0,83,368:242:1613:40	1/1:0,34:34:34:318,102,0:1390:0:0	0/1:39,26:26:65:158,0,221:1049:1553:39	0/0:23,0:0:23:0,69,249:0:939:23	1/1:0,10:10:10:128,30,0:406:0:0
29380468	1891632	29380468_1891632	G	A	219978	.	AB=0.473858;ABP=48.0839;AC=139;AF=0.616099;AN=222;AO=14427;CIGAR=1X;DP=98837;DPB=38454;DPRA=0.89529;EPP=886.67;EPPR=518.883;GTI=127;LEN=1;MEANALT=1.0029;MQM=12.686;MQMR=11.4913;NS=2112;NUMALT=1;ODDS=0.00530217;PAIRED=0.866847;PAIREDR=0.900239;PAO=0;PQA=0;PQR=0;PRO=0;PROBE=SNP|RAPIDGENOMICS_3404_20740||SNP|RAPIDGENOMICS_3404_20741||SNP|RAPIDGENOMICS_3404_20742||SNP|RAPIDGENOMICS_3404_20743;QA=572637;QR=667394;RO=16770;RPL=8877;RPP=1669.04;RPPR=6559.83;RPR=5550;RUN=1;SAF=3339;SAP=9040.95;SAR=11088;SRF=4672;SRP=7143.55;SRR=12098;TYPE=snp;technology.illumina=1	GT:AD:AO:DP:PL:QA:QR:RO	1/1:7,21:21:28:106,15,0:845:269:7	1/1:6,21:21:27:134,10,0:820:237:6	0/0:14,0:0:14:0,42,138:0:549:14	1/1:0,22:22:22:199,66,0:894:0:0	0/0:18,0:0:18:0,54,278:0:706:18	1/1:7,26:26:33:166,24,0:1035:287:7	0/1:7,6:6:13:106,0,76:228:243:7	0/0:10,0:0:10:0,30,108:0:401:10	1/1:0,31:31:31:319,93,0:1245:0:0	1/1:0,43:43:43:449,129,0:1715:0:0	1/1:0,17:17:17:163,51,0:683:0:0	1/1:0,34:34:34:381,102,0:1333:0:0	0/1:10,17:17:27:131,0,24:676:406:10	0/1:7,1:1:8:7,0,54:41:264:7	0/1:15,18:18:33:91,0,72:730:585:15	0/0:23,5:5:28:0,41,153:192:939:23	1/1:0,11:11:11:173,33,0:434:0:0	0/1:19,23:23:42:83,0,78:897:729:19	0/1:9,6:6:15:13,0,41:246:369:9	0/1:30,18:18:48:44,0,132:729:1198:30	0/1:13,9:9:22:16,0,64:369:521:13	0/1:12,17:17:29:125,0,64:674:488:12	0/0:35,0:0:35:0,105,295:0:1399:35	1/1:0,25:25:25:231,75,0:980:0:0	0/1:17,7:7:24:9,0,125:287:693:17	1/1:0,25:25:25:578,75,0:1013:0:0	0/0:37,0:0:37:0,111,365:0:1478:37	0/0:50,0:0:50:0,151,435:0:2023:50	0/1:23,27:27:50:163,0,98:1075:935:23	0/1:20,12:12:32:30,0,76:488:776:20	1/1:0,24:24:24:269,72,0:970:0:0	0/0:9,5:5:14:0,5,52:182:355:9	1/1:0,29:29:29:248,87,0:1181:0:0	1/1:0,4:4:4:34,12,0:164:0:0	0/0:23,0:0:23:0,69,220:0:880:23	0/0:15,0:0:15:0,45,184:0:552:15	1/1:0,14:14:14:138,42,0:574:0:0	0/1:17,14:14:31:35,0,86:560:697:17	1/1:0,26:26:26:278,78,0:1053:0:0	0/0:81,0:0:81:0,244,895:0:3203:81	0/0:30,0:0:30:0,90,337:0:1214:30	1/1:0,22:22:22:213,66,0:894:0:0	0/1:36,35:35:71:113,0,118:1431:1468:36	1/1:0,4:4:4:35,12,0:164:0:0	1/1:0,19:19:19:210,57,0:749:0:0	1/1:0,13:13:13:118,39,0:512:0:0	1/1:0,32:32:32:287,96,0:1312:0:0	1/1:0,65:65:65:589,196,0:2609:0:0	1/1:0,14:14:14:300,42,0:552:0:0	1/1:0,31:31:31:380,93,0:1253:0:0	1/1:0,1:1:1:8,3,0:41:0:0	1/1:0,32:32:32:254,96,0:1264:0:0	1/1:0,29:29:29:322,87,0:1162:0:0	0/1:14,11:11:25:54,0,114:437:553:14	1/1:0,50:50:50:571,151,0:1986:0:0	0/1:43,41:41:84:110,0,231:1538:1736:43	0/0:42,0:0:42:0,126,352:0:1671:42	1/1:0,14:14:14:207,42,0:553:0:0	0/1:3,8:8:11:77,0,9:307:115:3	1/1:0,20:20:20:204,60,0:804:0:0	0/1:8,12:12:20:48,0,53:461:305:8	0/1:49,25:25:74:14,0,269:1006:1988:49	1/1:14,42:42:56:222,18,0:1649:570:14	1/1:0,27:27:27:349,81,0:1086:0:0	1/1:0,13:13:13:142,39,0:523:0:0	1/1:0,16:16:16:215,48,0:648:0:0	0/0:23,0:0:23:0,69,266:0:934:23	1/1:2,22:22:24:182,22,0:871:68:2	1/1:0,2:2:2:15,6,0:82:0:0	0/1:1,2:2:3:26,0,32:69:41:1	0/1:14,12:12:26:63,0,53:483:557:14	0/1:13,12:12:25:34,0,53:470:510:13	0/0:52,0:0:52:0,157,502:0:2104:52	0/1:19,16:16:35:34,0,58:639:771:19	0/0:2,0:0:2:0,6,15:0:69:2	0/1:11,8:8:19:58,0,60:288:443:11	0/1:16,28:28:44:136,0,50:1099:652:16	0/0:13,0:0:13:0,39,150:0:525:13	1/1:0,11:11:11:161,33,0:438:0:0	0/1:11,18:18:29:61,0,7:734:451:11	1/1:0,33:33:33:369,99,0:1316:0:0	0/1:14,10:10:24:26,0,41:402:570:14	0/0:38,0:0:38:0,114,395:0:1536:38	1/1:0,19:19:19:163,57,0:779:0:0	1/1:0,34:34:34:310,102,0:1389:0:0	0/0:39,0:0:39:0,117,382:0:1582:39	1/1:1,6:6:7:64,13,0:246:32:1	1/1:2,32:32:34:273,51,0:1277:73:2	1/1:0,7:7:7:135,21,0:283:0:0	0/0:46,0:0:46:0,138,454:0:1825:46	0/1:10,8:8:18:40,0,20:324:406:10	1/1:0,8:8:8:90,24,0:324:0:0	0/1:13,16:16:29:165,0,13:652:533:13	1/1:0,5:5:5:47,15,0:201:0:0	0/1:19,20:20:39:87,0,84:816:730:19	1/1:5,14:14:19:63,13,0:562:205:5	0/1:28,22:22:50:73,0,160:890:1108:28	0/1:4,5:5:9:23,0,8:205:151:4	1/1:0,3:3:3:31,9,0:123:0:0	1/1:2,22:22:24:181,42,0:898:82:2	./.:.:.:.:.:.:.:.	0/0:16,1:1:17:0,41,153:41:639:16	1/1:0,35:35:35:285,105,0:1419:0:0	0/1:15,15:15:30:76,0,39:607:611:15	0/1:4,24:24:28:250,0,9:952:145:4	0/0:81,0:0:81:0,244,874:0:3256:81	0/0:26,9:9:35:0,22,175:369:1026:26	1/1:8,16:16:24:98,13,0:642:324:8	1/1:0,21:21:21:240,63,0:857:0:0	0/1:21,21:21:42:89,0,50:849:827:21	0/0:2,0:0:2:0,6,38:0:78:2	1/1:0,14:14:14:361,42,0:574:0:0
29380468	1891748	29380468_1891748	C	T	296799	.	AB=0.473638;ABP=79.2587;AC=138;AF=0.618266;AN=220;AO=20831;CIGAR=1X;DP=148657;DPB=64103;DPRA=0.871267;EPP=924.38;EPPR=1272.06;GTI=61;LEN=1;MEANALT=1.005;MQM=12.5329;MQMR=11.1509;NS=2112;NUMALT=1;ODDS=0.00482867;PAIRED=0.87077;PAIREDR=0.893366;PAO=0;PQA=0;PQR=0;PRO=0;PROBE=SNP|RAPIDGENOMICS_3404_20740||SNP|RAPIDGENOMICS_3404_20741||SNP|RAPIDGENOMICS_3404_20742||SNP|RAPIDGENOMICS_3404_20743;QA=828113;QR=1113796;RO=27721;RPL=8700;RPP=1230.13;RPPR=1554.9;RPR=12131;RUN=1;SAF=11467;SAP=464.033;SAR=9364;SRF=14813;SRP=287.283;SRR=12908;TYPE=snp;technology.illumina=1	GT:AD:AO:DP:PL:QA:QR:RO	0/1:19,25:25:44:91,0,52:1013:779:19	1/1:9,20:20:29:134,15,0:811:365:9	0/0:21,0:0:21:0,63,217:0:861:21	1/1:0,66:66:66:604,199,0:2637:0:0	0/0:27,0:0:27:0,81,324:0:1082:27	1/1:20,52:52:72:326,26,0:2117:802:20	0/1:6,4:4:10:35,0,36:150:246:6	0/1:18,8:8:26:27,0,126:328:722:18	1/1:0,56:56:56:559,169,0:2222:0:0	1/1:0,73:73:73:728,220,0:2937:0:0	1/1:0,19:19:19:167,57,0:779:0:0	1/1:0,55:55:55:565,166,0:2213:0:0	0/1:22,15:15:37:27,0,70:607:902:22	0/1:30,14:14:44:12,0,183:548:1213:30	0/0:52,20:20:72:0,4,345:803:2093:52	0/1:51,31:31:82:72,0,227:1243:2029:51	1/1:0,21:21:21:472,63,0:835:0:0	0/1:32,30:30:62:117,0,139:1230:1290:32	0/0:23,13:13:36:0,1,91:506:905:23	0/1:31,18:18:50:76,0,166:698:1258:31	0/1:23,30:30:53:139,0,45:1226:935:23	0/1:42,33:33:75:121,0,246:1326:1710:42	0/0:30,0:0:30:0,90,265:0:1218:30	1/1:0,76:76:76:728,229,0:3052:0:0	0/1:13,14:14:27:56,0,65:561:524:13	1/1:0,31:31:31:767,93,0:1240:0:0	0/0:63,0:0:63:0,190,660:0:2543:63	0/0:66,0:0:66:0,199,574:0:2637:66	0/1:39,31:31:70:131,0,137:1249:1587:39	0/1:19,17:17:36:86,0,85:689:779:19	1/1:0,21:21:21:187,63,0:824:0:0	0/1:21,14:14:35:20,0,125:536:849:21	1/1:0,103:103:103:1071,310,0:4153:0:0	0/1:20,12:12:32:4,0,52:492:804:20	0/0:32,0:0:32:0,96,348:0:1300:32	0/0:16,0:0:16:0,48,144:0:652:16	1/1:0,41:41:41:344,123,0:1681:0:0	0/1:15,25:25:40:174,0,51:1012:611:15	1/1:0,22:22:22:263,66,0:861:0:0	0/0:93,0:0:93:0,280,969:0:3749:93	0/0:34,0:0:34:0,102,282:0:1367:34	1/1:0,31:31:31:296,93,0:1249:0:0	0/1:75,39:39:114:15,0,353:1582:3037:75	1/1:0,13:13:13:126,39,0:516:0:0	1/1:0,37:37:37:411,111,0:1497:0:0	1/1:0,5:5:5:42,15,0:205:0:0	1/1:0,60:60:60:565,181,0:2448:0:0	1/1:0,85:85:85:866,256,0:3436:0:0	1/1:0,20:20:20:474,60,0:798:0:0	1/1:0,36:36:36:402,108,0:1464:0:0	1/1:0,2:2:2:16,6,0:69:0:0	1/1:0,32:32:32:255,96,0:1286:0:0	1/1:0,47:47:47:462,141,0:1889:0:0	0/1:13,14:14:27:75,0,68:565:502:13	1/1:0,69:69:69:807,208,0:2759:0:0	0/1:44,65:65:109:268,0,99:2608:1773:44	0/0:50,0:0:50:0,151,484:0:2009:50	1/1:0,20:20:20:222,60,0:793:0:0	0/1:12,8:8:20:29,0,54:324:484:12	1/1:0,16:16:16:139,48,0:638:0:0	0/1:12,23:23:35:92,0,91:919:488:12	0/1:82,74:74:156:231,0,389:2982:3312:82	0/1:38,47:47:85:183,0,141:1872:1533:38	1/1:0,50:50:50:596,151,0:1985:0:0	1/1:0,28:28:28:268,84,0:1121:0:0	1/1:0,17:17:17:167,51,0:686:0:0	0/0:38,0:0:38:0,114,352:0:1541:38	1/1:0,48:48:48:617,144,0:1952:0:0	./.:.:.:.:.:.:.:.	0/1:5,4:4:9:70,0,94:137:205:5	0/1:22,29:29:51:151,0,20:1152:871:22	0/1:15,8:8:23:16,0,58:320:607:15	0/0:78,0:0:78:0,235,712:0:3132:78	0/1:35,23:23:58:66,0,117:939:1379:35	./.:.:.:.:.:.:.:.	0/1:29,14:14:43:24,0,170:556:1168:29	0/1:29,19:19:48:27,0,136:750:1171:29	0/0:22,0:0:22:0,66,260:0:875:22	1/1:0,16:16:16:176,48,0:648:0:0	0/1:30,19:19:49:24,0,120:752:1230:30	1/1:0,40:40:40:361,120,0:1597:0:0	0/1:16,17:17:33:36,0,27:697:639:16	0/0:28,0:0:28:0,84,232:0:1144:28	1/1:2,38:38:40:333,105,0:1550:78:2	1/1:0,44:44:44:431,132,0:1759:0:0	0/0:107,0:0:107:0,322,955:0:4309:107	1/1:0,10:10:10:149,30,0:410:0:0	1/1:0,72:72:72:625,217,0:2932:0:0	1/1:0,12:12:12:127,36,0:492:0:0	0/0:66,0:0:66:0,199,586:0:2644:66	0/1:16,9:9:25:7,0,44:346:656:16	1/1:0,23:23:23:196,69,0:930:0:0	1/1:11,34:34:45:343,50,0:1386:451:11	1/1:0,4:4:4:42,12,0:146:0:0	0/1:49,23:23:72:0,0,372:922:1942:49	0/1:11,11:11:22:39,0,46:443:443:11	0/1:20,26:26:46:97,0,77:1062:820:20	0/0:13,5:5:18:0,4,50:205:529:13	1/1:0,26:26:26:210,78,0:1052:0:0	1/1:1,25:25:26:216,62,0:981:41:1	1/1:0,6:6:6:56,18,0:233:0:0	0/0:13,0:0:13:0,39,148:0:511:13	1/1:0,9:9:9:75,27,0:349:0:0	0/1:32,16:16:48:23,0,166:656:1304:32	1/1:0,40:40:40:563,120,0:1632:0:0	0/0:89,0:0:89:0,268,862:0:3602:89	0/1:21,13:13:34:53,0,108:529:807:21	1/1:11,19:19:30:105,10,0:761:447:11	1/1:0,15:15:15:161,45,0:587:0:0	0/1:43,27:27:70:70,0,253:1076:1728:43	0/0:10,0:0:10:0,30,78:0:387:10	1/1:0,10:10:10:272,30,0:382:0:0
29380468	1979819	29380468_1979819	T	C	140461	.	AB=0.454155;ABP=185.589;AC=53;AF=0.270588;AN=224;AO=8314;CIGAR=1X;DP=134777;DPB=44691;DPRA=0.857444;EPP=250.788;EPPR=4131.91;GTI=330;LEN=1;MEANALT=1.00368;MQM=13.705;MQMR=11.5923;NS=2112;NUMALT=1;ODDS=0.0207041;PAIRED=0.821506;PAIREDR=0.907292;PAO=0;PQA=0;PQR=0;PRO=0;PROBE=SNP|RAPIDGENOMICS_3404_20734||SNP|RAPIDGENOMICS_3404_20735||SNP|RAPIDGENOMICS_3404_20736||SNP|RAPIDGENOMICS_3404_20737;QA=328796;QR=1354958;RO=34064;RPL=4839;RPP=488.94;RPPR=9323.85;RPR=3475;RUN=1;SAF=217;SAP=16221;SAR=8097;SRF=2022;SRP=57451.7;SRR=32042;TYPE=snp;technology.illumina=1	GT:AD:AO:DP:PL:QA:QR:RO	0/1:4,11:11:15:85,0,17:447:164:4	0/0:15,0:0:15:0,45,151:0:597:15	0/0:5,0:0:5:0,15,42:0:205:5	1/1:0,47:47:47:531,141,0:1871:0:0	0/0:16,0:0:16:0,48,168:0:624:16	0/1:28,13:13:41:14,0,138:492:1136:28	0/1:5,5:5:10:117,0,39:201:205:5	0/0:10,4:4:14:0,5,45:164:397:10	0/0:37,0:0:37:0,111,403:0:1466:37	0/0:52,1:1:53:0,126,521:41:2077:52	0/0:15,0:0:15:0,45,135:0:590:15	0/1:20,27:27:47:161,0,49:1058:792:20	0/0:29,0:0:29:0,87,338:0:1177:29	0/0:16,4:4:20:0,29,165:164:624:16	0/1:12,12:12:24:50,0,41:469:488:12	0/1:13,8:8:21:1,0,62:324:529:13	0/1:13,12:12:25:236,0,246:488:525:13	0/1:16,16:16:32:81,0,21:652:648:16	0/1:15,12:12:27:32,0,47:424:564:15	0/0:33,0:0:33:0,99,355:0:1298:33	0/0:53,0:0:53:0,160,511:0:2092:53	0/1:25,16:16:41:53,0,154:638:998:25	0/0:28,0:0:28:0,84,378:0:1132:28	0/1:17,26:26:43:167,0,84:999:672:17	0/1:10,18:18:28:126,0,2:712:398:10	0/1:26,17:17:43:252,0,390:663:1030:26	0/0:54,0:0:54:0,163,538:0:2163:54	0/0:51,2:2:53:0,144,466:49:2066:51	0/0:63,0:0:63:0,190,675:0:2473:63	0/0:68,0:0:68:0,205,657:0:2721:68	0/0:20,0:0:20:0,60,302:0:794:20	0/0:41,0:0:41:0,123,445:0:1673:41	0/0:81,0:0:81:0,244,926:0:3271:81	0/0:31,0:0:31:0,93,333:0:1250:31	0/0:16,0:0:16:0,48,167:0:626:16	0/0:3,0:0:3:0,9,25:0:100:3	0/0:37,0:0:37:0,111,355:0:1493:37	0/1:8,13:13:21:57,0,53:529:312:8	0/0:37,0:0:37:0,111,297:0:1455:37	0/0:41,0:0:41:0,123,438:0:1607:41	0/0:60,0:0:60:0,181,502:0:2430:60	0/0:27,0:0:27:0,81,239:0:1080:27	0/0:52,0:0:52:0,157,488:0:2045:52	0/0:2,0:0:2:0,6,17:0:82:2	0/0:50,0:0:50:0,151,537:0:1918:50	1/1:0,7:7:7:99,21,0:287:0:0	0/0:48,0:0:48:0,144,533:0:1931:48	0/1:43,20:20:63:13,0,217:795:1685:43	1/1:1,29:29:30:568,62,0:1105:32:1	1/1:0,34:34:34:371,102,0:1377:0:0	1/1:0,6:6:6:56,18,0:246:0:0	1/1:0,40:40:40:406,120,0:1600:0:0	1/1:9,24:24:33:172,27,0:962:369:9	0/1:24,15:15:39:139,0,130:578:948:24	1/1:0,53:53:53:486,160,0:2139:0:0	0/0:68,0:0:68:0,205,786:0:2721:68	0/0:46,0:0:47:0,138,528:0:1803:46	1/1:0,32:32:32:337,96,0:1270:0:0	0/0:22,0:0:22:0,66,168:0:872:22	1/1:7,14:14:21:122,7,0:553:287:7	0/1:6,6:6:12:32,0,33:228:228:6	0/1:16,28:28:44:175,0,32:1094:656:16	0/1:23,33:33:56:180,0,80:1340:930:23	1/1:1,30:30:31:285,84,0:1210:41:1	0/0:14,0:0:14:0,42,158:0:561:14	0/0:15,0:0:15:0,45,150:0:590:15	0/0:22,0:0:22:0,66,233:0:836:22	0/1:8,16:16:24:103,0,12:640:324:8	0/1:9,9:9:18:33,0,28:361:346:9	0/0:24,0:0:24:0,72,496:0:950:24	0/0:33,0:0:33:0,99,311:0:1349:33	0/0:27,0:0:27:0,81,236:0:1095:27	0/0:60,0:0:60:0,181,509:0:2407:60	0/0:42,0:0:42:0,126,379:0:1702:42	0/0:15,0:0:15:0,45,155:0:611:15	0/1:19,18:18:37:72,0,86:721:732:19	0/0:27,0:0:27:0,81,292:0:1077:27	0/0:21,0:0:21:0,63,216:0:825:21	0/0:18,0:0:18:0,54,214:0:725:18	0/0:36,0:0:36:0,108,330:0:1428:36	0/0:72,0:0:72:0,217,741:0:2867:72	0/0:31,0:0:31:0,93,271:0:1255:31	0/0:8,0:0:8:0,24,60:0:319:8	0/0:43,0:0:43:0,129,438:0:1728:43	1/1:0,10:10:10:92,30,0:343:0:0	0/0:43,0:0:43:0,129,383:0:1736:43	0/0:12,5:5:17:0,3,39:205:484:12	0/0:46,3:3:49:0,124,437:123:1748:46	0/0:33,0:0:33:0,99,540:0:1311:33	0/0:30,0:0:30:0,90,262:0:1191:30	0/0:35,0:0:35:0,105,425:0:1357:35	0/1:13,14:14:27:70,0,36:565:515:13	0/0:11,0:0:11:0,33,110:0:415:11	1/1:0,3:3:3:47,9,0:123:0:0	0/0:23,0:0:23:0,69,274:0:916:23	0/0:23,0:0:23:0,69,242:0:931:23	0/1:21,13:13:34:58,0,94:533:838:21	0/0:16,0:0:16:0,48,186:0:611:16	1/1:7,16:16:23:125,18,0:637:283:7	0/0:16,0:0:16:0,48,147:0:625:16	0/0:23,0:0:23:0,69,261:0:930:23	0/0:24,0:0:24:0,72,314:0:948:24	0/0:28,8:8:36:0,4,151:320:1103:28	0/0:26,0:0:26:0,78,263:0:1031:26	0/0:45,0:0:45:0,135,456:0:1798:45	0/0:61,0:0:61:0,184,603:0:2410:61	0/0:26,0:0:26:0,78,251:0:1052:26	0/0:10,0:0:10:0,30,103:0:392:10	0/1:19,7:7:26:26,0,141:278:779:19	0/0:23,0:0:23:0,69,208:0:935:23	0/0:11,0:0:11:0,33,133:0:451:11	0/0:30,0:0:30:0,90,597:0:1193:30
29380468	1980266	29380468_1980266	G	A	213105	.	AB=0.463911;ABP=172.126;AC=47;AF=0.273375;AN=224;AO=11768;CIGAR=1X;DP=199586;DPB=81303;DPRA=0.89009;EPP=35.871;EPPR=706.18;GTI=101;LEN=1;MEANALT=1.01697;MQM=12.9435;MQMR=11.5782;NS=2112;NUMALT=1;ODDS=0.00335521;PAIRED=0.848402;PAIREDR=0.87806;PAO=0;PQA=0;PQR=0;PRO=0;PROBE=SNP|RAPIDGENOMICS_3404_20734||SNP|RAPIDGENOMICS_3404_20735||SNP|RAPIDGENOMICS_3404_20736||SNP|RAPIDGENOMICS_3404_20737;QA=451612;QR=2435947;RO=61235;RPL=5239;RPP=310.076;RPPR=787.351;RPR=6529;RUN=1;SAF=7484;SAP=1892.53;SAR=4284;SRF=34217;SRP=1840.81;SRR=27018;TYPE=snp;technology.illumina=1	GT:AD:AO:DP:PL:QA:QR:RO	0/1:16,26:26:42:128,0,27:1021:652:16	0/0:26,0:0:26:0,78,350:0:1028:26	0/0:10,0:0:10:0,30,86:0:397:10	1/1:0,61:61:61:653,184,0:2325:0:0	0/0:20,0:0:20:0,60,340:0:757:20	0/1:71,45:45:116:93,0,261:1719:2829:71	0/1:9,11:11:20:151,0,154:416:365:9	0/1:13,16:16:29:144,0,30:638:514:13	0/0:63,0:0:63:0,190,564:0:2506:63	0/0:70,0:0:70:0,211,822:0:2789:70	0/0:10,0:0:10:0,30,80:0:410:10	0/0:93,29:29:122:0,21,579:1094:3682:93	0/0:51,0:0:51:0,154,493:0:2046:51	0/1:19,25:25:44:116,0,48:976:771:19	0/1:16,25:25:41:144,0,67:1000:625:16	0/1:50,69:69:119:302,0,147:2686:1993:50	0/1:6,18:18:24:254,0,38:682:210:6	0/1:41,97:97:138:600,0,42:3719:1636:41	0/1:30,26:26:56:73,0,171:1009:1160:30	0/0:69,0:0:69:0,208,644:0:2711:69	0/0:80,0:0:80:0,241,792:0:3151:80	0/1:36,21:21:57:35,0,355:761:1444:36	0/0:63,0:0:63:0,190,697:0:2541:63	0/1:72,58:58:130:214,0,327:2281:2871:72	0/1:7,11:11:18:58,0,2:434:274:7	0/1:33,19:19:52:221,0,627:721:1337:33	0/0:70,0:0:70:0,211,704:0:2801:70	0/0:95,0:0:95:0,286,945:0:3736:95	0/0:82,0:0:82:0,247,902:0:3263:82	0/0:54,0:0:54:0,163,524:0:2139:54	0/0:22,0:0:22:0,66,201:0:890:22	0/0:42,0:0:42:0,126,384:0:1667:42	0/0:139,0:0:139:0,418,1225:0:5539:139	0/0:51,0:0:51:0,154,513:0:2026:51	0/0:73,0:0:73:0,220,847:0:2937:73	0/0:7,0:0:7:0,21,76:0:278:7	0/0:57,0:0:57:0,172,630:0:2299:57	0/1:47,42:42:89:136,0,267:1609:1838:47	0/0:39,0:0:39:0,117,355:0:1510:39	0/0:44,0:0:44:0,132,543:0:1764:44	0/0:66,0:0:67:0,199,668:0:2635:66	0/0:60,0:0:60:0,181,579:0:2374:60	0/0:79,0:0:79:0,238,770:0:3200:79	0/0:8,0:0:8:0,24,73:0:324:8	0/0:115,0:0:115:0,346,1132:0:4580:115	1/1:0,18:18:18:216,54,0:707:0:0	0/0:97,0:0:97:0,292,916:0:3836:97	0/0:73,27:27:100:0,36,406:1072:2864:73	1/1:1,33:33:34:725,75,0:1298:27:1	1/1:0,46:46:46:455,138,0:1742:0:0	1/1:0,13:13:13:113,39,0:485:0:0	1/1:0,42:42:42:383,126,0:1689:0:0	0/0:46,16:16:62:0,31,370:607:1870:46	0/1:25,28:28:54:268,0,159:1103:959:25	1/1:0,92:92:92:1012,277,0:3553:0:0	0/0:89,0:0:89:0,268,978:0:3526:89	0/0:62,0:0:62:0,187,594:0:2438:62	1/1:0,44:44:44:487,132,0:1722:0:0	0/0:35,0:0:35:0,105,389:0:1415:35	0/1:10,19:19:29:86,0,45:746:406:10	0/0:40,7:7:47:0,78,345:252:1586:40	0/1:66,108:108:174:502,0,105:4124:2613:66	0/1:60,29:29:89:25,0,265:1146:2398:60	1/1:0,44:44:44:498,132,0:1715:0:0	0/0:47,0:0:47:0,141,485:0:1858:47	0/0:26,0:0:26:0,78,310:0:1014:26	0/0:56,0:0:56:0,169,521:0:2237:56	0/1:50,26:26:77:26,0,205:1022:2023:50	0/0:26,0:0:26:0,78,305:0:1035:26	0/0:21,0:0:21:0,63,492:0:822:21	0/0:106,0:0:106:0,319,1111:0:4213:106	0/0:63,0:0:63:0,190,670:0:2504:63	0/0:78,0:0:78:0,235,809:0:3090:78	0/0:74,0:0:74:0,223,734:0:2906:74	0/0:6,0:0:6:0,18,49:0:246:6	0/1:18,12:12:30:12,0,78:475:725:18	0/0:39,0:0:39:0,117,352:0:1531:39	0/0:27,0:0:27:0,81,311:0:1052:27	0/0:27,0:0:27:0,81,395:0:1052:27	0/0:52,0:0:52:0,157,505:0:2074:52	0/0:107,0:0:107:0,322,995:0:4273:107	0/0:35,0:0:35:0,105,326:0:1383:35	0/0:61,0:0:61:0,184,670:0:2433:61	0/0:86,0:0:86:0,259,882:0:3418:86	1/1:0,31:31:31:366,93,0:1185:0:0	0/0:96,0:0:96:0,289,1038:0:3879:96	0/0:17,4:4:21:0,23,157:164:679:17	0/1:48,66:66:114:294,0,97:2568:1934:48	0/0:33,0:0:33:0,99,480:0:1304:33	0/0:60,0:0:60:0,181,587:0:2392:60	0/0:77,0:0:77:0,232,840:0:3016:77	0/1:20,24:24:44:90,0,119:918:806:20	0/0:85,0:0:85:0,256,835:0:3377:85	1/1:0,10:10:10:84,30,0:394:0:0	0/0:47,1:1:48:0,135,499:41:1887:47	0/0:34,0:0:34:0,102,349:0:1343:34	0/1:24,21:21:45:81,0,119:784:958:24	0/0:30,0:0:30:0,90,360:0:1145:30	0/0:46,8:8:54:0,80,380:315:1804:46	0/0:17,0:0:17:0,51,185:0:664:17	0/0:36,0:0:36:0,108,416:0:1423:36	0/0:31,0:0:31:0,93,325:0:1240:31	0/1:13,19:19:32:69,0,55:756:511:13	0/0:60,0:0:60:0,181,645:0:2403:60	0/0:55,0:0:55:0,166,549:0:2180:55	0/0:112,0:0:112:0,337,1343:0:4464:112	0/0:68,0:0:68:0,205,631:0:2669:68	0/0:12,0:0:12:0,36,124:0:488:12	0/0:34,6:6:40:0,27,285:242:1373:34	0/0:48,0:0:48:0,144,485:0:1916:48	0/0:12,0:0:12:0,36,113:0:480:12	0/0:28,0:0:28:0,84,552:0:1084:28
29380468	1980662	29380468_1980662	A	G	210924	.	AB=0.458846;ABP=262.345;AC=54;AF=0.274613;AN=224;AO=13363;CIGAR=1X;DP=221876;DPB=92192;DPRA=0.865707;EPP=780.237;EPPR=2081.88;GTI=92;LEN=1;MEANALT=1.00483;MQM=13.0986;MQMR=11.4223;NS=2112;NUMALT=1;ODDS=0.00747445;PAIRED=0.841428;PAIREDR=0.874763;PAO=0;PQA=0;PQR=0;PRO=0;PROBE=SNP|RAPIDGENOMICS_3404_20734||SNP|RAPIDGENOMICS_3404_20735||SNP|RAPIDGENOMICS_3404_20736||SNP|RAPIDGENOMICS_3404_20737;QA=530237;QR=2767417;RO=69620;RPL=7595;RPP=545.42;RPPR=4901.49;RPR=5768;RUN=1;SAF=6349;SAP=74.8714;SAR=7014;SRF=32186;SRP=862.04;SRR=37434;TYPE=snp;technology.illumina=1	GT:AD:AO:DP:PL:QA:QR:RO	1/1:4,8:8:12:42,3,0:305:160:4	0/0:37,0:0:37:0,111,314:0:1453:37	0/0:19,0:0:19:0,57,186:0:739:19	1/1:0,122:122:122:1161,367,0:4920:0:0	0/0:27,0:0:27:0,81,471:0:1034:27	0/1:29,49:49:78:308,0,64:1938:1177:29	0/1:7,3:3:10:37,0,106:104:274:7	0/1:8,14:14:22:53,0,36:570:319:8	0/0:127,0:0:127:0,382,1170:0:5091:127	0/0:87,0:0:87:0,262,793:0:3500:87	0/0:20,0:0:20:0,60,194:0:794:20	0/1:27,37:37:64:241,0,48:1465:1081:27	0/0:101,0:0:101:0,304,916:0:3985:101	0/0:41,10:10:51:0,51,336:402:1639:41	0/1:42,43:43:85:143,0,152:1736:1665:42	0/1:85,56:56:141:439,0,534:2262:3366:85	0/1:14,14:14:28:180,0,254:574:549:14	0/1:47,56:56:103:310,0,157:2238:1856:47	0/1:40,28:28:68:102,0,124:1128:1600:40	0/0:74,0:0:74:0,223,720:0:2957:74	0/0:59,0:0:59:0,178,635:0:2334:59	0/1:40,59:59:99:355,0,107:2327:1596:40	0/0:30,0:0:30:0,90,294:0:1178:30	0/1:91,47:47:138:116,0,430:1895:3632:91	0/1:18,23:23:41:100,0,58:905:738:18	0/1:37,22:22:59:204,0,525:881:1437:37	0/0:105,0:0:105:0,316,1000:0:4212:105	0/0:124,0:0:124:0,373,1125:0:4948:124	0/0:178,0:0:178:0,536,1720:0:7160:178	0/0:40,0:0:40:0,120,372:0:1526:40	0/0:36,0:0:36:0,108,365:0:1431:36	0/0:62,0:0:62:0,187,654:0:2427:62	0/0:162,0:0:162:0,488,1634:0:6472:162	0/0:48,0:0:48:0,144,510:0:1925:48	0/0:69,0:0:69:0,208,768:0:2771:69	0/0:25,0:0:25:0,75,377:0:1004:25	0/0:78,0:0:78:0,235,735:0:3137:78	0/1:28,18:18:46:71,0,110:718:1132:28	0/0:59,0:0:59:0,178,569:0:2368:59	0/0:67,0:0:67:0,202,669:0:2644:67	0/0:77,0:0:77:0,232,691:0:3032:77	0/0:117,7:7:124:0,295,1000:270:4705:117	0/0:132,0:0:132:0,397,1404:0:5224:132	0/0:11,0:0:11:0,33,134:0:438:11	0/0:61,1:1:62:0,175,670:29:2375:61	1/1:0,38:38:38:407,114,0:1536:0:0	0/0:123,0:0:123:0,370,1273:0:4927:123	0/1:47,27:27:74:19,0,326:1085:1894:47	1/1:0,37:37:37:972,111,0:1452:0:0	1/1:0,52:52:52:486,157,0:2103:0:0	1/1:0,9:9:9:132,27,0:369:0:0	1/1:0,44:44:44:479,132,0:1787:0:0	0/0:70,19:19:89:0,99,455:747:2800:70	0/1:20,22:22:42:174,0,177:894:798:20	1/1:0,104:104:104:1084,313,0:4191:0:0	0/0:75,0:0:75:0,226,849:0:2945:75	0/0:112,0:0:112:0,337,1189:0:4503:112	1/1:0,47:47:47:471,141,0:1880:0:0	0/0:45,0:0:45:0,135,551:0:1821:45	1/1:5,10:10:15:66,0,0:410:197:5	1/1:21,39:39:60:187,1,0:1542:853:21	0/1:141,122:122:263:414,0,606:4854:5673:141	0/1:53,23:23:76:18,0,292:912:2063:53	1/1:0,73:73:73:695,220,0:2952:0:0	0/0:46,0:0:46:0,138,398:0:1869:46	0/0:32,0:0:32:0,96,353:0:1253:32	0/0:52,0:0:52:0,157,445:0:2079:52	0/1:19,35:35:54:319,0,19:1392:731:19	0/0:11,4:4:15:0,16,71:160:415:11	0/0:22,0:0:22:0,66,549:0:849:22	0/0:77,0:0:77:0,232,756:0:3042:77	0/0:49,0:0:49:0,148,503:0:1948:49	0/0:198,0:0:200:0,596,1970:0:7883:198	0/0:64,0:0:64:0,193,699:0:2527:64	0/0:17,0:0:17:0,51,219:0:661:17	0/1:38,24:24:62:81,0,207:953:1511:38	0/0:58,0:0:58:0,175,631:0:2313:58	0/0:27,0:0:27:0,81,346:0:1107:27	0/0:22,0:0:22:0,66,221:0:885:22	0/0:63,0:0:63:0,190,570:0:2532:63	0/0:201,0:0:201:0,605,1872:0:7901:201	0/0:74,0:0:74:0,223,714:0:2936:74	0/0:44,0:0:44:0,132,420:0:1775:44	0/0:129,0:0:129:0,388,1387:0:5191:129	1/1:0,40:40:40:398,120,0:1580:0:0	0/0:159,0:0:159:0,479,1623:0:6385:159	1/1:2,12:12:14:163,25,0:484:82:2	0/1:40,31:31:71:137,0,211:1245:1636:40	0/0:36,0:0:36:0,108,551:0:1460:36	0/0:141,0:0:141:0,424,1339:0:5608:141	0/0:46,0:0:46:0,138,443:0:1842:46	0/0:47,19:19:66:0,15,279:771:1888:47	0/0:41,0:0:41:0,123,521:0:1624:41	1/1:0,16:16:16:187,48,0:648:0:0	0/0:63,0:0:63:0,190,684:0:2417:63	0/0:26,0:0:26:0,78,285:0:1045:26	0/1:44,33:33:77:81,0,212:1327:1754:44	0/0:30,0:0:30:0,90,308:0:1192:30	0/1:14,32:32:46:145,0,17:1296:570:14	0/0:37,0:0:37:0,111,375:0:1500:37	0/0:46,0:0:46:0,138,498:0:1873:46	0/0:15,0:0:15:0,45,143:0:570:15	0/1:23,16:16:39:29,0,80:656:935:23	0/0:90,0:0:90:0,271,1024:0:3643:90	0/0:58,1:1:59:0,145,508:41:2345:58	0/0:127,0:0:127:0,382,1157:0:5122:127	0/0:65,0:0:65:0,196,601:0:2579:65	0/0:12,0:0:12:0,36,116:0:470:12	0/0:22,11:11:33:0,0,195:447:886:22	0/0:104,0:0:104:0,313,995:0:4211:104	0/0:13,0:0:13:0,39,127:0:512:13	0/0:18,0:0:18:0,54,530:0:734:18
29380468	1980702	29380468_1980702	A	G	197855	.	AB=0.457291;ABP=281.049;AC=52;AF=0.275542;AN=224;AO=13464;CIGAR=1X;DP=224972;DPB=95644;DPRA=0.861224;EPP=838.469;EPPR=1737.35;GTI=90;LEN=1;MEANALT=1.01079;MQM=13.1059;MQMR=11.4927;NS=2112;NUMALT=1;ODDS=0.0052589;PAIRED=0.842395;PAIREDR=0.874044;PAO=0;PQA=0;PQR=0;PRO=0;PROBE=SNP|RAPIDGENOMICS_3404_20734||SNP|RAPIDGENOMICS_3404_20735||SNP|RAPIDGENOMICS_3404_20736||SNP|RAPIDGENOMICS_3404_20737;QA=532927;QR=2882628;RO=72033;RPL=6452;RPP=53.5877;RPPR=174.485;RPR=7012;RUN=1;SAF=7476;SAP=360.107;SAR=5988;SRF=38054;SRP=503.596;SRR=33979;TYPE=snp;technology.illumina=1	GT:AD:AO:DP:PL:QA:QR:RO	0/1:11,13:13:24:87,0,12:521:428:11	0/0:26,0:0:26:0,78,237:0:1058:26	0/0:15,0:0:15:0,45,156:0:593:15	1/1:0,117:117:117:1135,352,0:4710:0:0	0/0:26,0:0:26:0,78,396:0:1027:26	0/1:33,63:63:96:461,0,43:2512:1353:33	0/1:6,4:4:10:74,0,36:145:214:6	0/0:8,2:2:10:0,5,81:82:328:8	0/0:112,0:0:112:0,337,1025:0:4480:112	0/0:81,0:0:81:0,244,733:0:3297:81	0/0:38,0:0:38:0,114,380:0:1537:38	0/1:27,41:41:68:280,0,80:1596:1095:27	0/0:116,0:0:116:0,349,1045:0:4640:116	0/1:38,15:15:53:3,0,229:597:1512:38	0/1:37,39:39:76:118,0,157:1560:1469:37	0/1:78,61:61:139:503,0,432:2386:3140:78	0/1:10,20:20:30:290,0,148:789:406:10	0/1:40,73:73:113:492,0,57:2929:1606:40	0/1:45,23:23:68:52,0,163:931:1822:45	0/0:76,0:0:76:0,229,769:0:3049:76	0/0:83,0:0:83:0,250,890:0:3312:83	0/1:37,58:58:95:335,0,83:2321:1491:37	0/0:31,0:0:31:0,93,267:0:1250:31	0/1:89,73:73:162:312,0,330:2935:3592:89	0/1:27,27:27:54:100,0,167:1060:1067:27	0/1:36,20:20:56:230,0,687:759:1441:36	0/0:93,0:0:93:0,280,926:0:3675:93	0/0:114,0:0:114:0,343,1023:0:4535:114	0/0:145,0:0:145:0,436,1375:0:5841:145	0/0:45,0:0:45:0,135,420:0:1811:45	0/0:37,0:0:37:0,111,325:0:1471:37	0/0:74,0:0:74:0,223,763:0:2981:74	0/0:157,0:0:157:0,473,1621:0:6259:157	0/0:51,0:0:51:0,154,564:0:1991:51	0/0:76,0:0:76:0,229,791:0:3055:76	0/0:39,0:0:39:0,117,419:0:1574:39	0/0:87,0:0:87:0,262,837:0:3471:87	0/1:29,13:13:42:23,0,130:525:1169:29	0/0:59,0:0:59:0,178,598:0:2377:59	0/0:60,0:0:60:0,181,608:0:2416:60	0/0:78,0:0:78:0,235,757:0:3065:78	0/0:116,7:7:123:0,291,1041:283:4619:116	0/0:141,0:0:141:0,424,1451:0:5652:141	0/0:18,0:0:18:0,54,192:0:702:18	0/0:48,0:0:48:0,144,513:0:1885:48	1/1:0,38:38:38:411,114,0:1525:0:0	0/0:124,0:0:124:0,373,1237:0:4953:124	0/1:37,28:28:65:50,0,245:1112:1467:37	1/1:0,26:26:26:620,78,0:1010:0:0	1/1:0,74:74:74:751,223,0:2974:0:0	1/1:0,9:9:9:132,27,0:365:0:0	1/1:0,34:34:34:399,102,0:1377:0:0	0/0:82,20:20:102:0,128,578:816:3277:82	0/1:19,24:24:43:201,0,125:936:749:19	1/1:0,97:97:97:1049,292,0:3883:0:0	0/0:77,0:0:77:0,232,836:0:3049:77	0/0:128,0:0:128:0,385,1321:0:5145:128	1/1:0,35:35:35:329,105,0:1379:0:0	0/0:43,0:0:43:0,129,464:0:1701:43	1/1:1,6:6:7:55,9,0:232:32:1	0/1:31,39:39:70:162,0,47:1525:1243:31	0/1:141,130:130:271:487,0,563:5218:5613:141	0/1:53,32:32:85:75,0,310:1300:2116:53	1/1:0,80:80:80:751,241,0:3201:0:0	0/0:38,0:0:38:0,114,325:0:1513:38	0/0:38,0:0:38:0,114,377:0:1491:38	0/0:49,0:0:49:0,148,459:0:1978:49	0/1:22,22:22:44:170,0,57:871:885:22	0/0:16,4:4:20:0,31,128:155:643:16	0/0:16,0:0:16:0,48,407:0:644:16	0/0:89,0:0:89:0,268,879:0:3571:89	0/0:49,0:0:49:0,148,452:0:1968:49	0/0:189,0:0:189:0,569,1949:0:7627:189	0/0:57,0:0:57:0,172,679:0:2321:57	0/0:15,0:0:15:0,45,181:0:594:15	0/1:31,28:28:59:121,0,150:1148:1213:31	0/0:51,0:0:51:0,154,513:0:2037:51	0/0:20,0:0:20:0,60,275:0:816:20	0/0:23,0:0:23:0,69,261:0:883:23	0/0:54,0:0:54:0,163,549:0:2172:54	0/0:195,0:0:195:0,587,1866:0:7733:195	0/0:73,0:0:73:0,220,721:0:2909:73	0/0:51,0:0:51:0,154,506:0:2028:51	0/0:113,0:0:113:0,340,1228:0:4528:113	1/1:0,43:43:43:478,129,0:1730:0:0	0/0:141,0:0:141:0,424,1512:0:5650:141	0/1:8,11:11:19:122,0,38:428:320:8	0/1:49,56:56:105:326,0,194:2262:1939:49	0/0:31,0:0:31:0,93,447:0:1255:31	0/0:147,0:0:147:0,443,1425:0:5955:147	0/0:59,0:0:59:0,178,626:0:2337:59	0/1:48,26:26:74:46,0,274:1023:1921:48	0/0:53,0:0:53:0,160,658:0:2139:53	1/1:0,19:19:19:212,57,0:733:0:0	0/0:69,0:0:69:0,208,734:0:2732:69	0/0:23,0:0:23:0,69,243:0:926:23	0/1:36,32:32:68:91,0,170:1287:1439:36	0/0:33,0:0:33:0,99,327:0:1324:33	0/1:17,28:28:45:124,0,46:1077:697:17	0/0:33,0:0:33:0,99,330:0:1337:33	0/0:40,0:0:40:0,120,418:0:1609:40	0/0:16,0:0:16:0,48,151:0:647:16	0/1:30,18:18:48:54,0,109:738:1222:30	0/0:96,0:0:96:0,289,1075:0:3881:96	0/0:55,1:1:56:0,147,510:22:2174:55	0/0:138,0:0:139:0,415,1287:0:5498:138	0/0:72,0:0:72:0,217,683:0:2844:72	0/0:20,0:0:20:0,60,169:0:770:20	0/0:27,7:7:34:0,32,215:287:1082:27	0/0:105,0:0:105:0,316,1050:0:4185:105	0/0:9,0:0:9:0,27,95:0:365:9	0/0:20,0:0:20:0,60,503:0:767:20
29380468	3330119	29380468_3330119	C	T	109951	.	AB=0.466871;ABP=146.169;AC=64;AF=0.277399;AN=222;AO=10965;CIGAR=1X;DP=176793;DPB=74645;DPRA=0.920319;EPP=1561.17;EPPR=2046.22;GTI=97;LEN=1;MEANALT=1.01217;MQM=13.0332;MQMR=11.7746;NS=2112;NUMALT=1;ODDS=0.00769428;PAIRED=0.857456;PAIREDR=0.845594;PAO=0;PQA=0;PQR=0;PRO=0;PROBE=SNP|RAPIDGENOMICS_3404_20730;QA=428865;QR=2187623;RO=54972;RPL=5473;RPP=3.08179;RPPR=3174.25;RPR=5492;RUN=1;SAF=5331;SAP=21.1919;SAR=5634;SRF=27432;SRP=3.47104;SRR=27540;TYPE=snp;technology.illumina=1	GT:AD:AO:DP:PL:QA:QR:RO	0/0:21,11:11:32:0,0,65:424:838:21	0/0:26,0:0:26:0,78,398:0:1058:26	0/0:11,0:0:11:0,33,108:0:419:11	0/1:15,24:24:39:87,0,55:968:593:15	0/1:12,10:10:22:40,0,109:369:488:12	1/1:2,60:60:62:602,138,0:2424:78:2	0/1:6,5:5:11:40,0,73:205:228:6	0/1:1,7:7:8:34,0,7:245:37:1	0/0:64,0:0:64:0,193,752:0:2457:64	0/1:61,52:52:113:121,0,249:2061:2447:61	0/0:24,0:0:24:0,72,334:0:975:24	0/1:18,22:22:40:110,0,97:898:714:18	0/1:16,23:23:39:133,0,47:893:638:16	0/0:35,0:0:35:0,105,328:0:1397:35	0/0:58,0:0:58:0,175,553:0:2344:58	0/0:133,0:0:133:0,400,1226:0:5286:133	0/1:14,10:10:24:120,0,204:368:554:14	0/0:82,0:0:82:0,247,819:0:3308:82	0/0:60,0:0:60:0,181,575:0:2348:60	0/0:61,0:0:61:0,184,695:0:2353:61	0/0:70,0:0:70:0,211,679:0:2801:70	1/1:12,67:67:79:620,161,0:2643:492:12	0/1:15,11:11:26:30,0,91:430:603:15	1/1:9,51:51:60:532,110,0:2043:369:9	0/0:16,0:0:16:0,48,168:0:634:16	0/0:47,0:0:47:0,141,1047:0:1873:47	0/1:19,16:16:35:66,0,168:619:762:19	1/1:14,100:100:114:864,232,0:3878:570:14	0/0:110,0:0:110:0,331,1145:0:4376:110	0/0:51,0:0:51:0,154,550:0:2012:51	0/0:40,0:0:40:0,120,467:0:1563:40	0/1:30,18:18:48:31,0,167:717:1172:30	1/1:0,95:95:95:866,286,0:3784:0:0	0/1:33,14:14:47:32,0,277:566:1305:33	0/1:10,21:21:31:77,0,54:832:401:10	0/0:4,0:0:4:0,12,52:0:155:4	0/1:24,20:20:44:120,0,59:802:953:24	0/0:27,0:0:27:0,81,282:0:1035:27	0/0:22,0:0:22:0,66,233:0:845:22	0/0:70,0:0:70:0,211,816:0:2774:70	0/1:18,16:16:34:51,0,81:629:716:18	0/0:58,0:0:58:0,175,546:0:2318:58	0/1:38,39:39:77:134,0,216:1541:1457:38	0/0:10,0:0:10:0,30,84:0:410:10	0/1:44,27:27:71:25,0,221:1081:1751:44	0/1:7,16:16:23:142,0,10:644:251:7	0/1:48,19:19:67:43,0,406:737:1933:48	1/1:3,49:49:52:459,138,0:1973:123:3	0/1:23,18:18:41:193,0,586:708:921:23	0/0:58,0:0:58:0,175,598:0:2309:58	./.:.:.:.:.:.:.:.	1/1:0,43:43:43:457,129,0:1682:0:0	0/0:88,0:0:88:0,265,951:0:3534:88	0/0:33,0:0:33:0,99,459:0:1250:33	1/1:3,46:46:49:387,118,0:1825:119:3	0/0:101,0:0:101:0,304,1103:0:3969:101	0/1:4,5:5:9:15,0,5:201:160:4	1/1:1,20:20:21:197,37,0:812:41:1	0/1:17,21:21:38:111,0,77:853:677:17	0/0:22,0:0:22:0,66,276:0:843:22	0/0:48,13:13:61:0,31,288:533:1914:48	0/0:146,0:0:146:0,440,1413:0:5750:146	1/1:15,32:32:47:203,8,0:1265:615:15	0/1:25,9:9:34:41,0,179:357:1013:25	0/0:31,0:0:31:0,93,357:0:1222:31	0/0:71,0:0:71:0,214,660:0:2787:71	1/1:4,43:43:47:351,97,0:1669:156:4	0/0:25,11:11:36:0,27,157:447:980:25	0/0:7,0:0:7:0,21,54:0:279:7	0/1:7,26:26:33:407,0,120:1046:269:7	0/0:86,0:0:86:0,259,940:0:3433:86	0/1:26,33:33:59:194,0,102:1269:1034:26	0/1:56,37:37:93:93,0,182:1472:2227:56	0/1:24,21:21:45:62,0,216:822:949:24	1/1:0,1:1:1:32,3,0:37:0:0	0/0:37,0:0:37:0,111,440:0:1411:37	0/1:24,16:16:40:42,0,80:639:952:24	0/0:24,3:3:27:0,59,214:123:976:24	0/0:19,0:0:19:0,57,218:0:752:19	0/0:44,18:18:62:0,11,324:696:1736:44	0/0:53,0:0:55:0,160,585:0:2139:53	0/0:59,0:0:59:0,178,645:0:2382:59	0/0:35,0:0:35:0,105,311:0:1400:35	0/0:94,0:0:94:0,283,930:0:3758:94	0/1:15,30:30:45:136,0,37:1182:611:15	0/0:136,0:0:136:0,409,1343:0:5378:136	0/0:11,0:0:11:0,33,134:0:434:11	0/0:135,42:42:177:0,112,919:1696:5339:135	0/0:26,0:0:27:0,78,332:0:1041:26	0/0:86,0:0:86:0,259,882:0:3400:86	0/0:19,8:8:27:0,17,174:319:766:19	0/0:46,0:0:46:0,138,487:0:1860:46	0/0:35,0:0:35:0,105,340:0:1391:35	1/1:0,3:3:3:23,9,0:123:0:0	0/1:40,34:34:74:64,0,160:1364:1575:40	0/1:13,11:11:24:30,0,38:435:520:13	0/1:29,13:13:42:40,0,278:493:1144:29	0/0:7,0:0:7:0,21,79:0:287:7	0/1:12,16:16:28:69,0,44:643:464:12	0/0:15,0:0:15:0,45,148:0:597:15	0/0:36,0:0:36:0,108,424:0:1416:36	0/0:25,0:0:25:0,75,248:0:1021:25	0/1:11,23:23:34:113,0,38:926:443:11	0/0:70,0:0:70:0,211,655:0:2792:70	0/0:29,0:0:29:0,87,290:0:1168:29	0/1:45,59:59:104:278,0,107:2297:1779:45	0/0:25,5:5:30:0,46,236:205:950:25	0/1:27,18:18:45:62,0,205:689:1103:27	1/1:1,11:11:12:109,27,0:410:41:1	0/0:29,0:0:29:0,87,264:0:1177:29	0/0:10,0:0:10:0,30,142:0:392:10	0/0:26,0:0:26:0,78,576:0:1045:26
29380468	3410072	29380468_3410072	A	G	104629	.	AB=0.490178;ABP=10.1768;AC=68;AF=0.275883;AN=220;AO=7390;CIGAR=1X;DP=107052;DPB=41443;DPRA=0.982091;EPP=617.404;EPPR=1422.92;GTI=64;LEN=1;MEANALT=1.00403;MQM=18.7158;MQMR=14.0025;NS=2112;NUMALT=1;ODDS=0.00938143;PAIRED=0.606225;PAIREDR=0.774567;PAO=0;PQA=0;PQR=0;PRO=0;PROBE=Intergenic|RAPIDGENOMICS_3404_20729;QA=291760;QR=1205037;RO=30284;RPL=2500;RPP=1681.45;RPPR=12717.2;RPR=4890;RUN=1;SAF=5198;SAP=2658.15;SAR=2192;SRF=19911;SRP=6526.14;SRR=10373;TYPE=snp;technology.illumina=1	GT:AD:AO:DP:PL:QA:QR:RO	0/0:15,0:0:15:0,45,321:0:597:15	1/1:9,21:21:30:135,24,0:843:365:9	0/0:3,0:0:3:0,9,85:0:123:3	0/0:39,0:0:39:0,117,615:0:1523:39	0/1:5,2:2:7:2,0,70:82:201:5	0/0:48,0:0:48:0,144,624:0:1866:48	0/0:5,1:1:6:0,10,135:22:178:5	1/1:0,2:2:2:63,6,0:82:0:0	1/1:2,15:15:17:158,2,0:607:54:2	0/1:25,23:23:48:53,0,302:903:1002:25	0/1:4,6:6:10:64,0,24:246:160:4	0/1:4,16:16:20:265,0,11:652:164:4	0/0:33,0:0:33:0,99,466:0:1345:33	0/0:8,0:0:8:0,24,85:0:328:8	0/1:17,19:19:36:181,0,83:762:666:17	0/1:12,11:11:23:125,0,76:447:492:12	0/1:5,11:11:16:234,0,110:411:205:5	0/1:12,9:9:21:52,0,31:365:488:12	0/1:32,13:13:45:64,0,123:478:1217:32	0/0:33,0:0:33:0,99,379:0:1323:33	0/1:23,31:31:54:403,0,31:1258:902:23	0/0:15,0:0:15:0,45,205:0:615:15	0/0:20,0:0:20:0,60,240:0:798:20	0/0:44,0:0:44:0,132,469:0:1737:44	1/1:0,23:23:23:242,69,0:920:0:0	1/1:0,32:32:32:759,96,0:1282:0:0	0/0:33,0:0:33:0,99,418:0:1309:33	0/0:22,0:0:22:0,66,233:0:878:22	0/1:11,17:17:28:82,0,48:684:423:11	0/0:37,0:0:37:0,111,333:0:1488:37	1/1:0,13:13:13:168,39,0:533:0:0	0/1:11,18:18:29:256,0,21:716:442:11	0/0:79,0:0:79:0,238,1276:0:3162:79	0/1:3,4:4:7:78,0,46:164:110:3	0/0:12,0:0:12:0,36,118:0:492:12	1/1:0,2:2:2:17,6,0:82:0:0	0/1:17,7:7:24:2,0,137:287:688:17	0/1:12,11:11:23:144,0,59:439:488:12	0/1:9,9:9:18:109,0,173:369:369:9	0/0:55,0:0:55:0,166,682:0:2231:55	0/0:30,0:0:30:0,90,303:0:1201:30	0/0:33,0:0:33:0,99,270:0:1340:33	0/0:9,2:2:11:0,20,228:64:369:9	1/1:0,3:3:3:30,9,0:115:0:0	0/0:35,0:0:35:0,105,450:0:1419:35	./.:.:.:.:.:.:.:.	0/0:21,0:0:21:0,63,211:0:840:21	0/0:36,0:0:36:0,108,527:0:1415:36	0/0:16,0:0:16:0,48,316:0:638:16	1/1:0,38:38:38:494,114,0:1516:0:0	./.:.:.:.:.:.:.:.	0/0:31,0:0:31:0,93,607:0:1259:31	0/1:13,17:17:30:79,0,124:689:507:13	0/1:9,7:7:16:77,0,27:236:365:9	0/0:50,0:0:50:0,151,982:0:2024:50	0/0:58,2:2:60:0,141,791:78:2317:58	0/0:27,0:0:27:0,81,364:0:1071:27	0/0:19,0:0:19:0,57,136:0:740:19	0/0:18,0:0:18:0,54,174:0:734:18	1/1:0,21:21:21:345,63,0:852:0:0	0/0:25,0:0:25:0,75,531:0:998:25	0/1:56,49:49:105:314,0,185:1927:2268:56	0/0:60,0:0:60:0,181,656:0:2390:60	1/1:12,58:58:70:438,42,0:2347:466:12	1/1:2,13:13:15:212,27,0:533:82:2	0/1:9,16:16:25:170,0,25:639:369:9	0/0:46,0:0:46:0,138,490:0:1849:46	0/0:36,0:0:36:0,108,519:0:1379:36	0/0:1,0:0:1:0,3,8:0:41:1	0/0:18,0:0:18:0,54,295:0:665:18	0/0:69,0:0:69:0,208,645:0:2696:69	0/1:17,9:9:26:103,0,167:360:661:17	0/0:55,0:0:55:0,166,533:0:2225:55	0/0:22,0:0:22:0,66,284:0:880:22	0/0:4,0:0:4:0,12,76:0:164:4	1/1:2,29:29:31:318,80,0:1189:82:2	0/0:28,0:0:28:0,84,494:0:1108:28	0/0:24,0:0:24:0,72,310:0:938:24	0/1:3,2:2:5:24,0,11:73:105:3	0/0:41,0:0:41:0,123,599:0:1656:41	0/0:42,12:12:54:0,41,215:488:1681:42	0/1:31,29:29:60:169,0,99:1148:1219:31	0/0:21,0:0:21:0,63,297:0:839:21	0/1:13,30:30:43:343,0,44:1190:511:13	0/1:23,15:15:38:115,0,109:603:939:23	0/1:29,43:43:72:415,0,329:1670:1175:29	1/1:0,13:13:13:378,39,0:506:0:0	0/1:32,28:28:60:212,0,157:1123:1252:32	0/1:3,8:8:11:89,0,50:328:123:3	0/1:34,25:25:59:295,0,359:998:1370:34	0/1:11,5:5:16:78,0,91:201:451:11	1/1:0,39:39:39:719,117,0:1517:0:0	0/0:36,0:0:36:0,108,372:0:1442:36	0/0:2,0:0:2:0,6,15:0:82:2	0/1:7,10:10:17:48,0,106:410:287:7	0/0:34,1:1:35:0,81,377:26:1390:34	0/0:33,0:0:33:0,99,424:0:1324:33	1/1:0,8:8:8:145,24,0:315:0:0	0/0:26,0:0:26:0,78,387:0:1037:26	1/1:0,11:11:11:117,33,0:411:0:0	0/0:25,0:0:25:0,75,247:0:987:25	0/1:6,19:19:25:89,0,17:766:232:6	0/0:9,0:0:9:0,27,77:0:369:9	0/1:8,10:10:18:164,0,35:406:324:8	0/0:18,0:0:18:0,54,236:0:719:18	0/0:54,0:0:54:0,163,705:0:2202:54	0/0:36,0:0:36:0,108,374:0:1438:36	0/0:21,0:0:21:0,63,244:0:849:21	0/0:6,0:0:6:0,18,108:0:242:6	0/0:22,0:0:22:0,66,161:0:865:22	0/0:1,0:0:1:0,3,10:0:41:1	0/1:9,5:5:14:59,0,64:169:344:9
29380468	3410089	29380468_3410089	A	G	167567	.	AB=0.482242;ABP=32.4701;AC=96;AF=0.442689;AN=218;AO=10940;CIGAR=1X;DP=96168;DPB=36274;DPRA=1.04488;EPP=863.406;EPPR=329.08;GTI=103;LEN=1;MEANALT=1.0055;MQM=18.8051;MQMR=13.6951;NS=2112;NUMALT=1;ODDS=0.00404827;PAIRED=0.617642;PAIREDR=0.791468;PAO=0;PQA=0;PQR=0;PRO=0;PROBE=Intergenic|RAPIDGENOMICS_3404_20729;QA=427272;QR=825083;RO=20793;RPL=3789;RPP=2246.54;RPPR=10561.5;RPR=7151;RUN=1;SAF=8110;SAP=5536.57;SAR=2830;SRF=14716;SRP=7797.08;SRR=6077;TYPE=snp;technology.illumina=1	GT:AD:AO:DP:PL:QA:QR:RO	1/1:0,9:9:9:188,27,0:369:0:0	0/0:30,0:0:30:0,90,265:0:1187:30	1/1:0,1:1:1:31,3,0:41:0:0	1/1:0,32:32:32:483,96,0:1248:0:0	0/1:3,4:4:7:31,0,40:164:114:3	1/1:0,33:33:33:465,99,0:1290:0:0	0/1:2,5:5:7:122,0,25:183:78:2	0/0:2,0:0:2:0,6,57:0:64:2	0/0:14,0:0:14:0,42,241:0:545:14	0/1:12,22:22:34:277,0,7:837:479:12	0/0:13,0:0:13:0,39,129:0:501:13	0/1:13,4:4:17:20,0,243:164:533:13	0/1:19,14:14:33:169,0,92:560:722:19	0/0:7,0:0:7:0,21,54:0:279:7	0/0:35,0:0:35:0,105,461:0:1396:35	0/0:17,0:0:17:0,51,268:0:668:17	0/1:10,11:11:21:159,0,210:433:362:10	0/0:19,0:0:19:0,57,196:0:735:19	0/0:36,0:0:36:0,108,545:0:1390:36	0/0:28,0:0:28:0,84,317:0:1098:28	0/0:51,0:0:51:0,154,741:0:2005:51	1/1:0,13:13:13:186,39,0:529:0:0	0/1:13,5:5:18:51,0,48:188:529:13	1/1:0,39:39:39:437,117,0:1564:0:0	0/0:24,0:0:24:0,72,272:0:976:24	0/0:35,0:0:35:0,105,850:0:1365:35	1/1:6,24:24:30:316,47,0:956:215:6	1/1:0,21:21:21:242,63,0:825:0:0	0/0:24,0:0:24:0,72,276:0:958:24	0/0:35,1:1:36:0,76,274:41:1390:35	0/0:14,0:0:14:0,42,187:0:523:14	0/1:9,8:8:17:33,0,90:320:347:9	1/1:0,60:60:60:899,181,0:2346:0:0	0/1:4,3:3:7:47,0,78:123:164:4	1/1:0,14:14:14:144,42,0:534:0:0	./.:.:.:.:.:.:.:.	0/1:7,16:16:23:113,0,5:644:283:7	0/1:6,10:10:16:62,0,123:401:228:6	0/1:9,6:6:15:92,0,120:246:350:9	0/0:39,0:0:39:0,117,481:0:1547:39	0/0:17,8:8:25:0,11,140:324:697:17	0/0:28,0:0:28:0,84,232:0:1120:28	1/1:2,9:9:11:227,20,0:365:78:2	0/0:1,0:0:1:0,3,16:0:41:1	0/1:21,11:11:32:125,0,104:443:853:21	./.:.:.:.:.:.:.:.	0/1:13,9:9:22:27,0,61:332:524:13	1/1:0,37:37:37:518,111,0:1429:0:0	1/1:0,15:15:15:265,45,0:564:0:0	0/0:38,0:0:38:0,114,492:0:1486:38	./.:.:.:.:.:.:.:.	1/1:0,27:27:27:526,81,0:1075:0:0	0/0:29,0:0:29:0,87,388:0:1154:29	0/0:15,0:0:15:0,45,205:0:569:15	1/1:0,54:54:54:1097,163,0:2172:0:0	1/1:1,48:48:49:599,114,0:1894:41:1	0/1:11,13:13:24:154,0,50:525:439:11	1/1:0,17:17:17:121,51,0:693:0:0	0/0:12,2:2:14:0,25,108:82:469:12	0/0:24,0:0:24:0,72,350:0:939:24	1/1:0,26:26:26:562,78,0:1062:0:0	0/0:102,0:0:102:0,307,1045:0:4051:102	0/1:12,35:35:47:270,0,9:1361:475:12	0/0:58,11:11:69:0,46,451:435:2335:58	0/0:9,0:0:9:0,27,141:0:365:9	0/0:21,0:0:21:0,63,287:0:848:21	1/1:0,33:33:33:385,99,0:1345:0:0	0/1:9,14:14:23:192,0,51:546:356:9	0/0:1,0:0:1:0,3,8:0:41:1	1/1:0,17:17:17:288,51,0:666:0:0	0/0:57,0:0:57:0,172,570:0:2325:57	0/1:6,15:15:21:122,0,75:593:242:6	1/1:0,52:52:52:510,157,0:2106:0:0	0/1:13,5:5:18:30,0,57:201:482:13	1/1:0,5:5:5:100,15,0:191:0:0	0/0:27,2:2:29:0,74,323:82:1081:27	1/1:4,19:19:23:369,34,0:748:164:4	1/1:0,24:24:24:276,72,0:970:0:0	0/0:3,0:0:3:0,9,49:0:119:3	1/1:10,19:19:29:295,10,0:775:410:10	0/0:54,0:0:54:0,163,475:0:2124:54	0/0:52,0:0:52:0,157,573:0:2056:52	1/1:0,14:14:14:160,42,0:557:0:0	0/0:37,0:0:37:0,111,521:0:1462:37	0/1:11,24:24:35:130,0,7:958:447:11	0/1:31,26:26:57:340,0,317:1005:1204:31	0/0:13,0:0:13:0,39,388:0:525:13	0/1:28,31:31:59:168,0,215:1254:1144:28	0/1:9,2:2:11:45,0,96:82:365:9	0/1:23,40:40:63:419,0,249:1575:917:23	0/1:7,11:11:18:103,0,100:439:268:7	0/0:34,0:0:34:0,102,575:0:1331:34	0/1:26,11:11:37:13,0,149:396:1024:26	1/1:0,1:1:1:8,3,0:41:0:0	0/1:5,10:10:15:165,0,18:392:197:5	0/1:13,21:21:34:153,0,25:819:529:13	0/1:12,14:14:26:106,0,25:561:476:12	0/0:8,0:0:8:0,24,136:0:309:8	0/1:15,12:12:27:174,0,71:461:598:15	0/0:16,0:0:16:0,48,237:0:612:16	0/0:23,0:0:23:0,69,232:0:935:23	0/0:26,0:0:26:0,78,267:0:1045:26	1/1:0,9:9:9:77,27,0:365:0:0	0/0:21,0:0:21:0,63,403:0:833:21	0/0:23,0:0:23:0,69,290:0:931:23	0/1:39,13:13:52:56,0,299:533:1522:39	0/1:16,11:11:27:37,0,49:443:633:16	1/1:0,18:18:18:206,54,0:707:0:0	1/1:0,5:5:5:96,15,0:187:0:0	1/1:4,8:8:12:38,10,0:316:164:4	1/1:0,1:1:1:10,3,0:41:0:0	0/0:10,2:2:12:0,23,139:80:375:10
29380470	654691	29380470_654691	T	C	5116.83	.	AB=0.498818;ABP=3.0257;AC=12;AF=0.0216584;AN=222;AO=771;CIGAR=1X;DP=147627;DPB=66621;DPRA=1.05055;EPP=54.3399;EPPR=2150.14;GTI=39;LEN=1;MEANALT=1;MQM=11.965;MQMR=11.5536;NS=2112;NUMALT=1;ODDS=0.163019;PAIRED=0.892348;PAIREDR=0.882902;PAO=0;PQA=0;PQR=0;PRO=0;PROBE=SNP|RAPIDGENOMICS_3404_17617||SNP|RAPIDGENOMICS_3404_17618||SNP|RAPIDGENOMICS_3404_17619||SNP|RAPIDGENOMICS_3404_17620;QA=30595;QR=2602983;RO=64920;RPL=388;RPP=3.08071;RPPR=3.25768;RPR=383;RUN=1;SAF=378;SAP=3.644;SAR=393;SRF=32483;SRP=3.08108;SRR=32437;TYPE=snp;technology.illumina=1	GT:AD:AO:DP:PL:QA:QR:RO	0/0:67,0:0:67:0,202,647:0:2663:67	0/0:31,0:0:31:0,93,339:0:1254:31	0/0:11,0:0:11:0,33,106:0:443:11	0/0:71,0:0:71:0,214,711:0:2895:71	0/1:7,10:10:17:83,0,37:410:279:7	0/0:41,0:0:41:0,123,354:0:1669:41	0/0:4,0:0:4:0,12,62:0:156:4	0/0:9,0:0:9:0,27,158:0:361:9	0/0:54,0:0:54:0,163,586:0:2194:54	0/0:86,0:0:86:0,259,902:0:3443:86	0/0:6,0:0:6:0,18,52:0:233:6	0/0:74,0:0:74:0,223,722:0:3022:74	0/0:70,0:0:70:0,211,685:0:2793:70	0/0:19,0:0:19:0,57,189:0:775:19	0/0:30,0:0:30:0,90,277:0:1209:30	0/0:95,0:0:95:0,286,957:0:3812:95	0/0:27,0:0:27:0,81,505:0:1095:27	0/0:127,0:0:127:0,382,1165:0:5153:127	0/0:77,0:0:77:0,232,951:0:3119:77	0/0:70,0:0:70:0,211,721:0:2835:70	0/0:40,0:0:40:0,120,411:0:1601:40	0/0:55,0:0:55:0,166,615:0:2200:55	0/0:16,0:0:16:0,48,169:0:644:16	0/0:98,0:0:98:0,295,1018:0:3984:98	0/0:14,0:0:14:0,42,137:0:565:14	0/0:42,0:0:42:0,126,866:0:1678:42	0/0:59,0:0:60:0,178,574:0:2419:59	0/0:70,0:0:70:0,211,681:0:2814:70	0/0:88,0:0:88:0,265,909:0:3559:88	0/0:42,0:0:42:0,126,374:0:1714:42	0/0:32,0:0:32:0,96,350:0:1286:32	1/1:7,18:18:25:118,8,0:729:283:7	0/0:153,0:0:153:0,461,1446:0:6155:153	1/1:1,16:16:17:176,43,0:643:41:1	0/0:35,0:0:35:0,105,409:0:1413:35	0/0:11,0:0:11:0,33,90:0:447:11	0/0:31,0:0:31:0,93,319:0:1235:31	0/0:45,0:0:45:0,135,445:0:1824:45	0/0:21,0:0:21:0,63,212:0:853:21	0/1:44,33:33:77:156,0,262:1327:1788:44	0/0:38,0:0:38:0,114,376:0:1523:38	0/0:84,0:0:84:0,253,916:0:3393:84	0/0:116,0:0:116:0,349,1083:0:4690:116	0/0:5,0:0:5:0,15,51:0:205:5	0/0:68,0:0:68:0,205,724:0:2717:68	0/0:10,0:0:10:0,30,115:0:406:10	0/0:57,0:0:57:0,172,614:0:2300:57	0/0:74,0:0:74:0,223,812:0:2987:74	0/0:23,0:0:23:0,69,490:0:912:23	0/0:55,0:0:55:0,166,519:0:2213:55	0/0:9,0:0:9:0,27,124:0:351:9	0/0:40,0:0:40:0,120,383:0:1606:40	0/0:117,0:0:117:0,352,1195:0:4679:117	0/0:41,0:0:41:0,123,530:0:1606:41	0/0:58,0:0:58:0,175,666:0:2360:58	0/0:38,0:0:38:0,114,322:0:1549:38	0/0:43,0:0:43:0,129,445:0:1720:43	0/0:13,0:0:13:0,39,123:0:519:13	0/0:24,0:0:24:0,72,254:0:962:24	0/1:5,3:3:8:5,0,18:123:201:5	0/0:60,0:0:60:0,181,722:0:2415:60	0/0:123,0:0:123:0,370,1194:0:4954:123	0/0:57,0:0:57:0,172,545:0:2267:57	0/0:50,0:0:50:0,151,491:0:2011:50	0/0:21,0:0:21:0,63,197:0:852:21	0/0:51,0:0:51:0,154,605:0:2051:51	0/0:42,0:0:42:0,126,382:0:1705:42	0/0:71,0:0:71:0,214,699:0:2873:71	0/0:2,0:0:2:0,6,22:0:82:2	0/0:8,0:0:8:0,24,155:0:299:8	0/0:77,0:0:77:0,232,758:0:3101:77	0/0:55,0:0:55:0,166,616:0:2183:55	0/1:52,53:53:105:205,0,170:2120:2103:52	0/0:50,0:0:50:0,151,519:0:1944:50	./.:.:.:.:.:.:.:.	0/0:44,0:0:44:0,132,440:0:1755:44	0/0:41,0:0:41:0,123,428:0:1623:41	0/0:15,0:0:15:0,45,139:0:611:15	0/0:16,0:0:16:0,48,198:0:633:16	0/0:27,0:0:27:0,81,266:0:1067:27	0/0:129,1:1:130:0,383,1256:22:5166:129	0/1:14,9:9:23:54,0,59:357:566:14	0/0:37,0:0:37:0,111,365:0:1495:37	0/0:119,0:0:119:0,358,1261:0:4828:119	0/0:46,0:0:46:0,138,498:0:1886:46	0/0:96,0:0:96:0,289,976:0:3852:96	0/0:13,0:0:13:0,39,142:0:504:13	0/0:115,0:0:115:0,346,1232:0:4613:115	0/0:29,0:0:29:0,87,289:0:1172:29	0/0:105,0:0:105:0,316,1037:0:4238:105	0/0:35,0:0:35:0,105,341:0:1427:35	0/0:28,0:0:28:0,84,275:0:1130:28	0/1:19,32:32:51:446,0,81:1260:752:19	0/0:14,0:0:14:0,42,119:0:566:14	0/0:58,0:0:58:0,175,562:0:2302:58	0/0:44,0:0:44:0,132,399:0:1778:44	0/0:65,0:0:65:0,196,625:0:2612:65	0/0:20,0:0:20:0,60,159:0:802:20	0/0:12,0:0:12:0,36,98:0:488:12	0/0:32,0:0:32:0,96,481:0:1254:32	0/0:30,0:0:30:0,90,370:0:1204:30	0/0:35,0:0:35:0,105,450:0:1408:35	0/0:49,0:0:49:0,148,604:0:1967:49	0/0:45,1:1:46:0,117,527:22:1782:45	0/0:48,0:0:48:0,144,524:0:1944:48	0/0:104,0:0:104:0,313,999:0:4226:104	0/0:44,0:0:44:0,132,420:0:1766:44	0/1:14,10:10:24:40,0,90:396:561:14	0/0:46,0:0:46:0,138,518:0:1814:46	0/0:50,0:0:50:0,151,512:0:2006:50	0/0:7,0:0:7:0,21,66:0:287:7	0/1:12,6:6:18:163,0,181:237:480:12
29380472	755541	29380472_755541	A	T	4750.18	.	AB=0.476546;ABP=7.49214;AC=7;AF=0.0148607;AN=220;AO=532;CIGAR=1X;DP=131045;DPB=53029;DPRA=1.13838;EPP=92.4162;EPPR=2454.11;GTI=6;LEN=1;MEANALT=1;MQM=12.7707;MQMR=11.4258;NS=2112;NUMALT=1;ODDS=1.20738;PAIRED=0.87218;PAIREDR=0.886449;PAO=0;PQA=0;PQR=0;PRO=0;PROBE=Intergenic|RAPIDGENOMICS_3404_14272;QA=20804;QR=2107631;RO=52690;RPL=205;RPP=63.7625;RPPR=14285.3;RPR=327;RUN=1;SAF=313;SAP=39.0763;SAR=219;SRF=33056;SRP=7427.4;SRR=19634;TYPE=snp;technology.illumina=1	GT:AD:AO:DP:PL:QA:QR:RO	0/0:11,0:0:11:0,33,116:0:437:11	0/0:6,0:0:6:0,18,63:0:246:6	0/0:4,0:0:4:0,12,63:0:155:4	0/0:48,0:0:48:0,144,495:0:1925:48	0/0:16,0:0:16:0,48,227:0:652:16	0/0:62,0:0:63:0,187,709:0:2457:62	0/0:6,0:0:6:0,18,180:0:234:6	./.:.:.:.:.:.:.:.	0/1:20,25:25:45:90,0,42:1003:797:20	0/0:70,0:0:70:0,211,638:0:2787:70	0/0:8,0:0:8:0,24,78:0:324:8	0/0:23,0:0:23:0,69,198:0:893:23	0/0:34,0:0:34:0,102,309:0:1354:34	0/0:27,0:0:27:0,81,330:0:1071:27	0/0:54,0:0:54:0,163,655:0:2147:54	0/0:82,0:0:82:0,247,752:0:3291:82	0/0:17,0:0:17:0,51,343:0:672:17	0/0:30,0:0:30:0,90,315:0:1226:30	0/0:17,0:0:17:0,51,126:0:671:17	0/0:74,0:0:74:0,223,783:0:2973:74	0/0:58,0:0:58:0,175,681:0:2330:58	0/0:41,0:0:41:0,123,496:0:1651:41	0/0:39,0:0:39:0,117,317:0:1554:39	0/0:56,0:0:56:0,169,561:0:2204:56	0/0:22,0:0:22:0,66,237:0:868:22	0/0:34,0:0:34:0,102,622:0:1341:34	0/0:47,0:0:47:0,141,493:0:1858:47	0/0:86,0:0:86:0,259,992:0:3480:86	0/0:92,0:0:92:0,277,963:0:3696:92	0/1:22,24:24:46:71,0,48:971:894:22	0/1:14,9:9:23:37,0,124:356:561:14	0/0:44,0:0:44:0,132,472:0:1718:44	0/0:62,0:0:62:0,187,663:0:2472:62	0/0:3,0:0:3:0,9,47:0:123:3	0/0:19,0:0:19:0,57,145:0:755:19	0/0:13,0:0:13:0,39,167:0:520:13	0/0:27,0:0:27:0,81,330:0:1099:27	0/0:23,0:0:23:0,69,268:0:939:23	0/0:31,0:0:31:0,93,435:0:1227:31	0/0:71,0:0:71:0,214,705:0:2837:71	0/0:35,0:0:35:0,105,345:0:1387:35	0/1:14,13:13:27:79,0,95:501:570:14	0/0:53,0:0:53:0,160,558:0:2127:53	0/0:8,0:0:8:0,24,73:0:305:8	0/0:25,0:0:25:0,75,232:0:985:25	0/0:12,0:0:12:0,36,165:0:474:12	0/0:56,0:0:56:0,169,673:0:2267:56	0/0:33,0:0:33:0,99,388:0:1315:33	0/1:12,9:9:21:116,0,195:356:488:12	0/0:16,0:0:16:0,48,179:0:626:16	0/0:11,0:0:11:0,33,91:0:427:11	0/0:54,1:1:55:0,133,481:41:2166:54	0/0:57,0:0:57:0,172,585:0:2270:57	0/0:21,0:0:21:0,63,223:0:823:21	0/0:38,0:0:38:0,114,351:0:1546:38	0/0:64,0:0:64:0,193,591:0:2589:64	0/0:30,0:0:30:0,90,323:0:1222:30	0/0:18,0:0:18:0,54,162:0:718:18	0/0:18,0:0:18:0,54,226:0:697:18	0/0:17,0:0:17:0,51,139:0:675:17	0/0:54,0:0:54:0,163,630:0:2150:54	0/0:116,0:0:116:0,349,1210:0:4680:116	0/0:63,0:0:63:0,190,556:0:2559:63	0/0:42,0:0:42:0,126,404:0:1706:42	0/0:25,0:0:25:0,75,222:0:996:25	0/0:6,0:0:6:0,18,63:0:224:6	0/0:16,0:0:16:0,48,167:0:652:16	0/0:42,0:0:42:0,126,356:0:1659:42	0/0:2,0:0:2:0,6,28:0:82:2	0/0:9,0:0:9:0,27,242:0:361:9	0/0:63,0:0:63:0,190,639:0:2542:63	0/0:22,0:0:22:0,66,273:0:898:22	0/0:48,0:0:48:0,144,540:0:1950:48	0/0:49,0:0:49:0,148,487:0:1969:49	./.:.:.:.:.:.:.:.	0/0:44,0:0:44:0,132,421:0:1757:44	0/0:27,0:0:27:0,81,244:0:1103:27	0/0:15,0:0:15:0,45,160:0:592:15	0/0:14,0:0:14:0,42,186:0:570:14	0/0:51,0:0:51:0,154,505:0:2064:51	0/0:76,0:0:76:0,229,867:0:2994:76	0/0:28,0:0:28:0,84,239:0:1127:28	0/0:54,0:0:54:0,163,641:0:2143:54	0/0:51,0:0:51:0,154,456:0:2029:51	0/0:38,0:0:38:0,114,382:0:1531:38	0/0:81,0:0:81:0,244,672:0:3280:81	0/0:14,0:0:14:0,42,130:0:562:14	0/0:116,0:0:116:0,349,1086:0:4682:116	0/0:18,0:0:18:0,54,256:0:682:18	0/0:42,0:0:42:0,126,419:0:1675:42	0/0:42,0:0:42:0,126,424:0:1701:42	0/0:44,0:0:44:0,132,533:0:1758:44	0/0:27,0:0:28:0,81,275:0:1071:27	0/0:17,0:0:17:0,51,168:0:680:17	0/0:43,0:0:43:0,129,384:0:1733:43	0/0:7,3:3:10:0,4,34:119:287:7	0/0:67,0:0:67:0,202,595:0:2695:67	1/1:1,12:12:13:93,28,0:492:41:1	0/0:2,0:0:2:0,6,17:0:82:2	0/0:9,0:0:9:0,27,76:0:361:9	0/0:5,0:0:5:0,15,57:0:201:5	0/0:17,0:0:17:0,51,129:0:683:17	0/0:16,0:0:16:0,48,143:0:643:16	0/0:20,0:0:20:0,60,180:0:803:20	0/0:36,0:0:36:0,108,284:0:1446:36	0/0:45,0:0:45:0,135,408:0:1785:45	0/0:17,0:0:17:0,51,150:0:693:17	0/0:9,0:0:9:0,27,101:0:351:9	0/0:26,0:0:26:0,78,268:0:1041:26	0/0:33,0:0:33:0,99,344:0:1341:33	0/0:2,0:0:2:0,6,17:0:73:2	0/0:21,0:0:21:0,63,490:0:813:21
29380473	7586	29380473_7586	G	T	78381.4	.	AB=0.484426;ABP=14.6439;AC=43;AF=0.158514;AN=222;AO=4239;CIGAR=1X;DP=132128;DPB=60975;DPRA=0.94194;EPP=214.804;EPPR=1246.15;GTI=56;LEN=1;MEANALT=1.00634;MQM=16.6714;MQMR=13.0882;NS=2112;NUMALT=1;ODDS=0.00738261;PAIRED=0.698278;PAIREDR=0.80377;PAO=0;PQA=0;PQR=0;PRO=0;PROBE=Intergenic|RAPIDGENOMICS_3404_48818;QA=161708;QR=2043193;RO=51200;RPL=2308;RPP=75.8174;RPPR=1471.36;RPR=1931;RUN=1;SAF=1892;SAP=109.061;SAR=2347;SRF=24473;SRP=218.483;SRR=26727;TYPE=snp;technology.illumina=1	GT:AD:AO:DP:PL:QA:QR:RO	0/0:29,0:0:29:0,87,277:0:1189:29	0/1:17,10:10:27:20,0,305:393:688:17	0/0:8,0:0:8:0,24,133:0:328:8	0/0:53,0:0:53:0,160,588:0:2105:53	0/0:15,0:0:15:0,45,245:0:602:15	0/0:97,0:0:97:0,292,958:0:3860:97	0/1:8,2:2:10:11,0,124:78:305:8	0/0:19,0:0:19:0,57,232:0:758:19	0/1:20,9:9:29:32,0,142:329:807:20	0/0:73,0:0:73:0,220,946:0:2917:73	0/0:16,0:0:16:0,48,173:0:652:16	0/0:39,0:0:39:0,117,427:0:1568:39	0/0:44,0:0:44:0,132,440:0:1776:44	0/0:25,0:0:25:0,75,296:0:987:25	0/0:37,0:0:37:0,111,424:0:1469:37	1/1:12,63:63:75:503,54,0:2433:470:12	0/0:21,0:0:21:0,63,278:0:831:21	0/0:98,0:0:98:0,295,1380:0:3923:98	0/0:24,12:12:36:0,5,199:460:954:24	0/0:30,0:0:30:0,90,290:0:1221:30	0/0:47,0:0:47:0,141,391:0:1849:47	0/0:61,0:0:61:0,184,640:0:2470:61	0/0:14,6:6:20:0,8,93:233:574:14	0/0:117,0:0:117:0,352,1273:0:4691:117	0/0:16,0:0:16:0,48,195:0:648:16	0/0:35,0:0:35:0,105,836:0:1331:35	0/0:26,0:0:26:0,78,282:0:1035:26	0/0:92,0:0:92:0,277,867:0:3615:92	0/0:32,13:13:45:0,0,142:502:1263:32	0/1:23,18:18:41:67,0,94:696:935:23	1/1:0,19:19:19:196,57,0:680:0:0	0/1:18,11:11:29:30,0,181:442:738:18	0/1:44,44:44:88:240,0,232:1763:1759:44	0/0:30,0:0:30:0,90,346:0:1191:30	1/1:0,31:31:31:282,93,0:1143:0:0	0/0:13,0:0:13:0,39,215:0:533:13	0/1:17,17:17:34:85,0,151:693:693:17	0/1:21,36:36:57:300,0,60:1383:857:21	0/1:21,16:16:37:100,0,76:605:822:21	0/1:33,29:29:62:176,0,163:1119:1332:33	0/1:14,6:6:20:39,0,104:246:556:14	1/1:0,20:20:20:200,60,0:781:0:0	0/0:42,0:0:42:0,126,421:0:1653:42	1/1:1,7:7:8:65,14,0:283:41:1	0/0:38,0:0:38:0,114,302:0:1550:38	0/0:37,5:5:42:0,65,270:191:1477:37	0/0:47,0:0:47:0,141,643:0:1891:47	0/0:84,0:0:84:0,253,1076:0:3351:84	0/0:30,0:0:30:0,90,618:0:1181:30	0/0:47,0:0:47:0,141,478:0:1891:47	0/0:9,0:0:9:0,27,72:0:361:9	0/1:16,33:33:49:190,0,80:1300:634:16	0/0:91,0:0:91:0,274,917:0:3662:91	0/1:21,14:14:35:165,0,315:561:823:21	0/0:79,0:0:79:0,238,802:0:3048:79	1/1:0,48:48:48:483,144,0:1885:0:0	0/0:17,0:0:17:0,51,179:0:693:17	0/0:38,0:0:38:0,114,432:0:1554:38	0/1:2,2:2:4:8,0,6:82:82:2	0/0:31,0:0:31:0,93,318:0:1236:31	0/0:33,0:0:33:0,99,329:0:1293:33	0/0:125,0:0:125:0,376,1272:0:5034:125	0/0:73,0:0:73:0,220,747:0:2916:73	0/0:46,0:0:46:0,138,608:0:1835:46	0/0:6,0:0:6:0,18,89:0:237:6	0/0:28,0:0:28:0,84,295:0:1112:28	0/1:13,17:17:30:123,0,39:662:515:13	0/1:16,8:8:24:51,0,96:311:652:16	0/0:4,0:0:4:0,12,31:0:160:4	0/1:6,4:4:10:113,0,185:160:242:6	0/0:71,0:0:71:0,214,740:0:2839:71	0/0:41,0:0:41:0,123,510:0:1623:41	0/0:91,0:0:91:0,274,928:0:3586:91	0/0:66,0:0:66:0,199,739:0:2639:66	./.:.:.:.:.:.:.:.	0/0:53,0:0:53:0,160,496:0:2149:53	0/1:20,22:22:42:60,0,35:816:798:20	0/0:23,0:0:23:0,69,251:0:925:23	0/1:4,6:6:10:128,0,22:228:146:4	0/1:10,7:7:17:49,0,64:279:388:10	0/1:38,21:21:59:46,0,149:818:1500:38	0/0:25,0:0:25:0,75,282:0:957:25	0/0:33,0:0:33:0,99,337:0:1296:33	0/0:44,0:0:44:0,132,468:0:1796:44	0/1:29,30:30:59:155,0,167:1162:1169:29	1/1:0,73:73:73:811,220,0:2886:0:0	0/0:13,0:0:13:0,39,132:0:492:13	0/0:100,0:0:100:0,301,1040:0:3997:100	0/0:20,0:0:20:0,60,513:0:803:20	0/1:28,46:46:74:258,0,116:1800:1112:28	0/0:22,0:0:22:0,66,192:0:867:22	0/0:21,0:0:21:0,63,248:0:852:21	0/0:55,0:0:55:0,166,521:0:2239:55	0/0:17,0:0:17:0,51,191:0:689:17	0/0:36,0:0:36:0,108,384:0:1459:36	1/1:6,26:26:32:204,41,0:1020:246:6	0/0:39,0:0:39:0,117,356:0:1552:39	0/0:20,0:0:20:0,60,180:0:778:20	0/1:6,4:4:10:3,0,32:151:246:6	0/1:7,6:6:13:25,0,74:228:283:7	0/0:9,2:2:11:0,16,51:82:369:9	0/0:19,0:0:19:0,57,166:0:756:19	0/0:38,0:0:38:0,114,397:0:1470:38	0/1:15,18:18:33:90,0,166:679:615:15	0/1:31,12:12:43:34,0,178:488:1236:31	0/0:79,0:0:79:0,238,753:0:3138:79	0/0:39,8:8:47:0,66,289:320:1552:39	0/0:15,0:0:15:0,45,193:0:598:15	0/0:32,0:0:32:0,96,331:0:1268:32	0/0:86,0:0:86:0,259,1018:0:3441:86	0/0:4,0:0:4:0,12,39:0:137:4	0/0:20,0:0:20:0,60,450:0:747:20
29380473	7624	29380473_7624	G	A	111685	.	AB=0.484233;ABP=18.2118;AC=56;AF=0.230793;AN=222;AO=5921;CIGAR=1X;DP=116473;DPB=51478;DPRA=0.997234;EPP=892.081;EPPR=4472.09;GTI=74;LEN=1;MEANALT=1.00155;MQM=17.2191;MQMR=13.1292;NS=2112;NUMALT=1;ODDS=0.00453925;PAIRED=0.686033;PAIREDR=0.811977;PAO=0;PQA=0;PQR=0;PRO=0;PROBE=Intergenic|RAPIDGENOMICS_3404_48818;QA=229901;QR=1597769;RO=40511;RPL=3660;RPP=720.796;RPPR=9172.19;RPR=2261;RUN=1;SAF=2244;SAP=756.109;SAR=3677;SRF=16857;SRP=2479.38;SRR=23654;TYPE=snp;technology.illumina=1	GT:AD:AO:DP:PL:QA:QR:RO	0/0:30,0:0:30:0,90,250:0:1160:30	0/0:18,6:6:24:0,3,322:238:717:18	0/0:10,0:0:10:0,30,169:0:401:10	0/0:59,0:0:59:0,178,686:0:2342:59	0/0:13,0:0:13:0,39,217:0:488:13	0/1:27,52:52:79:278,0,2:2059:1069:27	0/0:9,1:1:10:0,1,168:32:338:9	0/0:19,0:0:19:0,57,232:0:775:19	0/1:15,10:10:25:37,0,97:371:603:15	0/0:51,0:0:51:0,154,669:0:2004:51	0/0:16,0:0:16:0,48,149:0:633:16	0/0:44,0:0:44:0,132,512:0:1744:44	0/0:50,0:0:50:0,151,502:0:2004:50	0/0:33,0:0:33:0,99,389:0:1281:33	0/0:33,0:0:33:0,99,377:0:1305:33	1/1:7,65:65:72:601,138,0:2571:287:7	0/0:21,0:0:21:0,63,331:0:784:21	0/0:60,0:0:60:0,181,958:0:2382:60	0/1:17,10:10:27:6,0,79:392:669:17	0/0:28,0:0:28:0,84,281:0:1104:28	0/1:15,23:23:38:109,0,27:930:615:15	0/0:41,0:0:41:0,123,440:0:1604:41	0/0:15,5:5:20:0,15,108:205:611:15	0/0:106,0:0:106:0,319,1259:0:4169:106	0/0:12,0:0:12:0,36,163:0:488:12	0/1:13,13:13:26:249,0,127:517:502:13	0/0:22,0:0:22:0,66,228:0:877:22	0/0:51,0:0:51:0,154,525:0:2022:51	0/1:14,12:12:26:46,0,57:483:554:14	0/1:22,10:10:32:19,0,123:406:856:22	1/1:0,9:9:9:71,27,0:343:0:0	0/0:20,6:6:26:0,8,216:246:808:20	0/1:30,29:29:59:158,0,154:1133:1164:30	0/0:29,0:0:29:0,87,341:0:1163:29	1/1:0,26:26:26:251,78,0:1028:0:0	0/0:9,0:0:9:0,27,120:0:347:9	0/1:12,19:19:31:98,0,20:752:474:12	0/1:17,17:17:34:168,0,53:644:697:17	1/1:5,13:13:18:152,10,0:507:174:5	0/1:23,17:17:40:85,0,107:665:914:23	0/1:12,2:2:14:19,0,112:82:483:12	1/1:0,17:17:17:189,51,0:673:0:0	0/1:14,10:10:24:26,0,47:401:574:14	1/1:1,7:7:8:65,14,0:283:37:1	0/0:38,0:0:38:0,114,302:0:1515:38	0/0:25,1:1:26:0,70,222:41:984:25	0/0:32,0:0:32:0,96,472:0:1281:32	0/0:65,0:0:65:0,196,749:0:2609:65	0/0:25,0:0:25:0,75,621:0:981:25	0/0:41,0:0:41:0,123,402:0:1620:41	0/0:8,0:0:8:0,24,64:0:328:8	0/1:11,16:16:27:120,0,68:626:433:11	0/1:36,58:58:94:280,0,96:2317:1456:36	0/1:17,12:12:29:134,0,246:492:671:17	0/0:70,0:0:70:0,211,671:0:2729:70	1/1:0,48:48:48:493,144,0:1868:0:0	0/0:18,0:0:18:0,54,176:0:711:18	0/0:36,0:0:36:0,108,405:0:1408:36	0/1:4,3:3:7:8,0,9:123:160:4	0/0:25,0:0:25:0,75,202:0:1025:25	0/1:14,14:14:28:83,0,43:551:550:14	0/0:102,0:0:102:0,307,1061:0:4021:102	0/0:63,0:0:63:0,190,646:0:2411:63	0/1:27,22:22:49:98,0,174:857:1095:27	0/0:10,0:0:10:0,30,134:0:356:10	0/0:30,0:0:30:0,90,352:0:1174:30	0/1:8,18:18:26:155,0,13:701:315:8	0/1:14,6:6:20:50,0,114:246:552:14	0/0:4,0:0:4:0,12,32:0:155:4	0/1:5,3:3:8:73,0,151:114:205:5	0/1:44,16:16:60:21,0,240:607:1727:44	0/0:35,0:0:35:0,105,494:0:1370:35	0/0:70,0:0:70:0,211,707:0:2797:70	0/0:39,0:0:39:0,117,457:0:1562:39	./.:.:.:.:.:.:.:.	0/0:37,0:0:37:0,111,397:0:1487:37	0/1:15,18:18:33:71,0,64:693:584:15	0/0:16,0:0:16:0,48,196:0:656:16	0/1:4,5:5:9:106,0,27:191:156:4	0/1:5,9:9:14:52,0,11:352:205:5	0/1:23,21:21:44:104,0,76:832:939:23	0/0:17,0:0:17:0,51,168:0:677:17	0/0:18,0:0:18:0,54,149:0:730:18	0/1:16,17:17:33:106,0,42:649:629:16	1/1:0,44:44:44:509,132,0:1722:0:0	1/1:0,82:82:82:848,247,0:3232:0:0	0/0:10,0:0:10:0,30,97:0:384:10	0/0:75,0:0:75:0,226,771:0:2997:75	0/0:19,0:0:19:0,57,462:0:744:19	0/1:25,33:33:58:227,0,111:1292:1013:25	0/0:22,0:0:22:0,66,228:0:849:22	0/0:23,0:0:23:0,69,289:0:927:23	0/0:40,0:0:40:0,120,358:0:1601:40	0/0:12,0:0:12:0,36,104:0:450:12	0/1:12,12:12:24:58,0,70:492:476:12	1/1:0,33:33:33:326,99,0:1306:0:0	0/0:40,0:0:40:0,120,360:0:1565:40	0/0:15,0:0:15:0,45,139:0:544:15	0/0:5,2:2:7:0,2,36:78:197:5	0/1:6,5:5:11:29,0,67:205:234:6	0/0:6,1:1:7:0,12,38:41:246:6	0/0:18,0:0:18:0,54,224:0:726:18	0/0:30,0:0:30:0,90,362:0:1164:30	0/1:11,11:11:22:63,0,138:419:451:11	1/1:0,35:35:35:387,105,0:1423:0:0	0/0:53,0:0:53:0,160,476:0:2074:53	0/0:26,7:7:33:0,36,155:283:1024:26	0/1:8,7:7:15:31,0,43:287:281:8	0/0:29,0:0:29:0,87,276:0:1165:29	0/1:30,37:37:67:199,0,98:1505:1195:30	0/0:6,0:0:6:0,18,49:0:242:6	0/0:19,0:0:19:0,57,469:0:731:19
29380473	509920	29380473_509920	G	T	32471.6	.	AB=0.473766;ABP=41.634;AC=13;AF=0.0980817;AN=224;AO=4228;CIGAR=1X;DP=199950;DPB=88010;DPRA=0.923196;EPP=96.2152;EPPR=2680.19;GTI=81;LEN=1;MEANALT=1.00304;MQM=13.2044;MQMR=11.3113;NS=2112;NUMALT=1;ODDS=0.00454544;PAIRED=0.844134;PAIREDR=0.879561;PAO=0;PQA=0;PQR=0;PRO=0;PROBE=SNP|RAPIDGENOMICS_3404_37903;QA=166523;QR=3222021;RO=80140;RPL=2090;RPP=4.19362;RPPR=40.995;RPR=2138;RUN=1;SAF=1939;SAP=65.9255;SAR=2289;SRF=38850;SRP=164.329;SRR=41290;TYPE=snp;technology.illumina=1	GT:AD:AO:DP:PL:QA:QR:RO	0/1:14,10:10:24:4,0,53:406:574:14	0/0:27,0:0:27:0,81,248:0:1107:27	0/0:23,0:0:23:0,69,236:0:939:23	1/1:0,72:72:72:757,217,0:2897:0:0	0/0:42,0:0:42:0,126,543:0:1630:42	0/0:68,0:0:68:0,205,599:0:2775:68	0/0:5,1:1:6:0,10,168:41:191:5	0/0:9,0:0:9:0,27,75:0:369:9	0/0:78,0:0:78:0,235,794:0:3140:78	0/0:79,0:0:79:0,238,676:0:3200:79	0/0:26,0:0:26:0,78,219:0:1035:26	0/0:91,0:0:91:0,274,901:0:3630:91	0/0:52,0:0:52:0,157,578:0:2119:52	0/0:27,0:0:27:0,81,254:0:1103:27	0/1:39,58:58:97:187,0,198:2317:1575:39	0/0:128,0:0:129:0,385,1338:0:5154:128	0/0:24,0:0:24:0,72,475:0:943:24	0/1:36,28:28:64:74,0,272:1132:1431:36	0/0:104,0:0:104:0,313,1099:0:4186:104	0/0:76,0:0:76:0,229,708:0:3036:76	0/0:77,0:0:77:0,232,838:0:3083:77	0/1:22,40:40:62:425,0,134:1584:894:22	0/0:52,0:0:52:0,157,462:0:2114:52	0/0:107,0:0:107:0,322,1238:0:4275:107	0/0:26,0:0:26:0,78,268:0:1058:26	0/0:72,0:0:72:0,217,1640:0:2860:72	0/0:92,0:0:92:0,277,804:0:3733:92	0/0:104,0:0:104:0,313,1093:0:4204:104	0/0:122,0:0:122:0,367,1109:0:4890:122	0/0:41,0:0:41:0,123,394:0:1652:41	0/0:22,0:0:22:0,66,189:0:893:22	0/0:40,0:0:40:0,120,437:0:1599:40	0/0:119,0:0:119:0,358,1103:0:4771:119	0/0:29,0:0:29:0,87,334:0:1135:29	0/0:43,0:0:43:0,129,468:0:1682:43	0/0:6,0:0:6:0,18,161:0:242:6	1/1:13,35:35:48:249,13,0:1382:524:13	0/0:45,0:0:45:0,135,457:0:1813:45	0/0:36,0:0:36:0,108,359:0:1468:36	0/0:89,0:0:89:0,268,816:0:3593:89	0/0:64,0:0:64:0,193,638:0:2578:64	0/0:77,0:0:77:0,232,773:0:3096:77	0/0:118,0:0:118:0,355,1282:0:4655:118	0/0:31,0:0:31:0,93,387:0:1254:31	0/0:68,0:0:68:0,205,615:0:2757:68	0/0:39,0:0:39:0,117,383:0:1599:39	0/1:58,64:64:122:325,0,215:2533:2321:58	0/0:111,0:0:111:0,334,1038:0:4501:111	0/0:36,0:0:36:0,108,743:0:1437:36	0/0:69,0:0:69:0,208,638:0:2770:69	0/0:4,0:0:4:0,12,34:0:164:4	0/0:42,0:0:42:0,126,346:0:1706:42	0/0:135,0:0:135:0,406,1343:0:5395:135	0/0:32,0:0:32:0,96,365:0:1270:32	0/0:91,0:0:91:0,274,933:0:3645:91	0/0:138,0:0:138:0,415,1425:0:5569:138	0/0:60,0:0:60:0,181,555:0:2420:60	0/0:31,0:0:31:0,93,305:0:1232:31	0/0:44,0:0:44:0,132,449:0:1756:44	0/0:41,0:0:41:0,123,417:0:1673:41	0/0:68,0:0:68:0,205,603:0:2745:68	0/0:125,0:0:125:0,376,1238:0:4994:125	0/0:120,0:0:120:0,361,1290:0:4831:120	0/0:93,0:0:93:0,280,805:0:3771:93	1/1:0,33:33:33:321,99,0:1313:0:0	0/0:50,0:0:50:0,151,512:0:2034:50	0/0:10,0:0:10:0,30,84:0:406:10	0/0:77,0:0:77:0,232,766:0:3078:77	0/0:18,0:0:18:0,54,214:0:734:18	0/0:18,0:0:18:0,54,429:0:693:18	0/0:118,0:0:118:0,355,1205:0:4750:118	0/0:58,0:0:58:0,175,627:0:2344:58	0/0:115,0:0:115:0,346,1293:0:4625:115	0/0:64,0:0:64:0,193,695:0:2575:64	0/0:3,0:0:3:0,9,28:0:111:3	0/0:31,0:0:31:0,93,345:0:1237:31	0/0:43,0:0:43:0,129,479:0:1726:43	0/0:28,0:0:28:0,84,278:0:1106:28	0/0:22,0:0:22:0,66,319:0:857:22	0/0:93,0:0:93:0,280,826:0:3739:93	0/0:92,0:0:92:0,277,878:0:3684:92	0/0:67,0:0:67:0,202,706:0:2691:67	0/0:29,0:0:29:0,87,294:0:1160:29	0/0:93,0:0:93:0,280,904:0:3707:93	0/0:26,0:0:26:0,78,228:0:1066:26	0/0:100,0:0:100:0,301,963:0:4019:100	0/0:11,0:0:11:0,33,106:0:451:11	0/0:120,0:0:120:0,361,1102:0:4799:120	0/0:33,0:0:33:0,99,587:0:1319:33	0/0:118,0:0:118:0,355,1227:0:4738:118	0/0:37,0:0:37:0,111,334:0:1494:37	0/0:47,0:0:47:0,141,557:0:1910:47	0/0:36,0:0:36:0,108,471:0:1418:36	0/0:5,0:0:5:0,15,72:0:205:5	0/0:59,1:1:60:0,172,585:32:2389:59	0/0:20,0:0:20:0,60,185:0:782:20	0/0:65,0:0:65:0,196,661:0:2643:65	0/0:18,0:0:18:0,54,142:0:713:18	0/0:29,0:0:29:0,87,277:0:1177:29	0/0:34,0:0:34:0,102,286:0:1386:34	0/1:12,10:10:22:56,0,92:389:488:12	0/0:29,0:0:29:0,87,287:0:1173:29	0/0:47,0:0:47:0,141,429:0:1911:47	0/0:111,0:0:111:0,334,1095:0:4474:111	0/0:64,0:0:64:0,193,579:0:2594:64	0/1:67,55:55:122:245,0,263:2186:2711:67	0/0:73,0:0:73:0,220,705:0:2913:73	0/0:35,0:0:35:0,105,377:0:1423:35	0/0:41,0:0:41:0,123,391:0:1660:41	0/0:72,0:0:72:0,217,851:0:2863:72	0/0:24,0:0:24:0,72,327:0:975:24	0/0:32,0:0:34:0,96,715:0:1300:32
29380474	515876	29380474_515876	T	C	52040.1	.	AB=0.488313;ABP=8.1872;AC=46;AF=0.166046;AN=222;AO=3633;CIGAR=1X;DP=108298;DPB=52262;DPRA=0.959519;EPP=114.041;EPPR=2336.28;GTI=102;LEN=1;MEANALT=1.00396;MQM=12.7748;MQMR=11.7741;NS=2112;NUMALT=1;ODDS=0.0160644;PAIRED=0.871456;PAIREDR=0.876543;PAO=0;PQA=0;PQR=0;PRO=0;PROBE=SNP|RAPIDGENOMICS_3404_30806||SNP|RAPIDGENOMICS_3404_30807;QA=143704;QR=1654465;RO=41156;RPL=1609;RPP=105.951;RPPR=346.634;RPR=2024;RUN=1;SAF=1896;SAP=18.121;SAR=1737;SRF=21777;SRP=306.413;SRR=19379;TYPE=snp;technology.illumina=1	GT:AD:AO:DP:PL:QA:QR:RO	0/0:37,0:0:37:0,111,390:0:1481:37	0/0:22,0:0:22:0,66,180:0:894:22	0/0:15,0:0:15:0,45,140:0:611:15	0/0:53,0:0:53:0,160,493:0:2090:53	0/0:16,3:3:19:0,29,218:119:643:16	0/1:13,28:28:41:175,0,18:1125:525:13	0/0:3,0:0:3:0,9,54:0:115:3	0/0:16,0:0:16:0,48,161:0:637:16	0/0:24,0:0:24:0,72,273:0:962:24	0/1:21,10:10:31:60,0,161:410:838:21	0/0:11,0:0:11:0,33,123:0:442:11	0/1:21,28:28:49:141,0,94:1119:839:21	0/1:9,13:13:22:44,0,40:529:333:9	0/0:10,0:0:10:0,30,155:0:406:10	1/1:2,10:10:12:109,17,0:410:78:2	0/0:26,0:0:26:0,78,300:0:1036:26	0/0:14,0:0:14:0,42,281:0:540:14	0/0:47,0:0:47:0,141,519:0:1887:47	0/0:27,0:0:27:0,81,357:0:1095:27	0/0:45,0:0:45:0,135,546:0:1819:45	0/0:38,0:0:38:0,114,477:0:1496:38	0/0:54,0:0:54:0,163,621:0:2214:54	0/0:11,0:0:11:0,33,133:0:443:11	0/0:87,0:0:87:0,262,947:0:3512:87	0/0:16,0:0:16:0,48,139:0:642:16	0/0:34,0:0:34:0,102,783:0:1357:34	0/0:20,0:0:20:0,60,192:0:797:20	0/0:58,0:0:58:0,175,657:0:2374:58	0/0:83,5:5:88:0,206,794:196:3322:83	0/0:30,0:0:30:0,90,318:0:1222:30	1/1:2,18:18:20:130,43,0:699:74:2	0/0:20,4:4:24:0,41,139:150:816:20	0/0:72,0:0:72:0,217,721:0:2914:72	1/1:0,13:13:13:115,39,0:511:0:0	1/1:1,13:13:14:103,33,0:503:41:1	0/0:24,0:0:24:0,72,183:0:980:24	0/0:17,0:0:17:0,51,154:0:693:17	0/0:23,0:0:23:0,69,254:0:934:23	0/0:13,0:0:13:0,39,197:0:533:13	1/1:0,31:31:31:302,93,0:1240:0:0	0/1:10,16:16:26:75,0,38:638:410:10	1/1:5,24:24:29:179,26,0:948:205:5	0/0:81,0:0:81:0,244,771:0:3301:81	1/1:0,8:8:8:75,24,0:328:0:0	0/0:46,0:0:46:0,138,533:0:1862:46	0/0:16,7:7:23:0,5,104:264:648:16	0/0:41,0:0:41:0,123,393:0:1677:41	0/0:46,0:0:46:0,138,519:0:1841:46	0/0:24,0:0:24:0,72,518:0:976:24	0/0:33,0:0:33:0,99,369:0:1345:33	0/0:4,0:0:4:0,12,79:0:164:4	0/0:16,0:0:16:0,48,141:0:656:16	0/0:66,0:0:66:0,199,758:0:2672:66	0/0:29,0:0:29:0,87,418:0:1164:29	0/0:70,0:0:70:0,211,653:0:2832:70	0/0:62,0:0:62:0,187,653:0:2463:62	0/0:20,10:10:30:0,0,109:397:816:20	0/1:20,22:22:42:100,0,62:893:797:20	0/0:23,0:0:23:0,69,192:0:930:23	0/0:16,0:0:16:0,48,135:0:640:16	0/1:21,21:21:42:119,0,135:827:844:21	0/0:146,0:0:146:0,440,1457:0:5849:146	0/0:54,13:13:67:0,96,461:521:2143:54	0/0:44,0:0:44:0,132,586:0:1723:44	0/0:17,0:0:17:0,51,172:0:684:17	0/1:6,4:4:10:8,0,39:160:233:6	0/0:36,3:3:39:0,82,336:123:1443:36	0/0:24,0:0:24:0,72,261:0:980:24	0/0:20,0:0:20:0,60,186:0:816:20	0/0:8,2:2:10:0,12,219:82:324:8	0/0:45,0:0:45:0,135,382:0:1841:45	0/1:12,4:4:16:14,0,60:156:476:12	0/1:17,38:38:55:237,0,9:1499:679:17	0/1:35,14:14:49:18,0,243:552:1414:35	./.:.:.:.:.:.:.:.	0/0:17,0:0:17:0,51,168:0:689:17	0/0:18,0:0:18:0,54,202:0:726:18	0/1:4,8:8:12:71,0,3:328:164:4	0/0:15,0:0:15:0,45,215:0:606:15	0/1:18,38:38:56:241,0,11:1522:720:18	0/0:69,0:0:69:0,208,698:0:2796:69	0/0:10,0:0:10:0,30,142:0:410:10	0/1:15,12:12:27:47,0,39:469:587:15	0/1:12,8:8:20:6,0,68:310:478:12	0/0:55,0:0:55:0,166,498:0:2201:55	0/1:35,45:45:80:252,0,194:1809:1408:35	0/0:9,0:0:9:0,27,136:0:369:9	0/1:25,11:11:36:50,0,160:432:1025:25	0/1:9,8:8:17:53,0,52:328:360:9	0/0:77,0:0:77:0,232,825:0:3111:77	0/1:17,20:20:37:67,0,51:808:684:17	0/0:23,0:0:23:0,69,241:0:935:23	0/0:28,0:0:28:0,84,232:0:1122:28	0/1:4,2:2:6:6,0,42:82:151:4	0/1:20,19:19:39:118,0,100:763:816:20	1/1:5,16:16:21:157,25,0:647:205:5	1/1:10,24:24:34:147,17,0:937:410:10	0/1:16,8:8:24:27,0,78:328:647:16	0/0:13,0:0:13:0,39,132:0:506:13	0/0:14,0:0:14:0,42,122:0:565:14	0/0:26,0:0:26:0,78,322:0:1039:26	1/1:1,8:8:9:64,19,0:314:41:1	0/1:10,6:6:16:62,0,68:242:410:10	0/1:13,26:26:39:94,0,5:1036:533:13	0/1:35,27:27:62:121,0,129:1090:1390:35	0/0:76,0:0:76:0,229,716:0:3086:76	0/0:17,0:0:17:0,51,183:0:689:17	0/0:22,5:5:27:0,43,213:205:886:22	0/1:7,9:9:16:31,0,85:369:287:7	0/0:57,0:0:57:0,172,522:0:2324:57	0/0:37,16:16:53:0,18,271:656:1499:37	0/0:17,0:0:17:0,51,324:0:675:17
29380474	515899	29380474_515899	A	C	54971.2	.	AB=0.485144;ABP=11.4622;AC=50;AF=0.17421;AN=222;AO=3764;CIGAR=1X;DP=108569;DPB=52483;DPRA=0.95974;EPP=427.707;EPPR=3028.38;GTI=85;LEN=1;MEANALT=1.00197;MQM=12.8419;MQMR=11.6459;NS=2112;NUMALT=1;ODDS=0.00417774;PAIRED=0.868491;PAIREDR=0.885311;PAO=0;PQA=0;PQR=0;PRO=0;PROBE=SNP|RAPIDGENOMICS_3404_30806||SNP|RAPIDGENOMICS_3404_30807;QA=148435;QR=1638893;RO=41207;RPL=2165;RPP=187.825;RPPR=977.825;RPR=1599;RUN=1;SAF=1758;SAP=38.4923;SAR=2006;SRF=19969;SRP=87.871;SRR=21238;TYPE=snp;technology.illumina=1	GT:AD:AO:DP:PL:QA:QR:RO	0/0:35,0:0:35:0,105,366:0:1373:35	0/0:25,0:0:25:0,75,207:0:963:25	0/0:17,0:0:17:0,51,175:0:679:17	0/0:54,0:0:54:0,163,499:0:2176:54	0/0:16,3:3:19:0,29,218:119:648:16	0/1:13,32:32:45:200,0,5:1276:507:13	0/0:4,0:0:4:0,12,63:0:155:4	0/0:23,0:0:23:0,69,247:0:931:23	0/0:24,0:0:24:0,72,275:0:962:24	0/1:26,17:17:43:92,0,167:684:1028:26	0/0:9,0:0:9:0,27,95:0:337:9	0/1:18,28:28:46:140,0,55:1079:716:18	0/1:5,12:12:17:51,0,15:488:192:5	0/0:10,0:0:10:0,30,122:0:383:10	1/1:3,16:16:19:175,31,0:625:123:3	0/0:24,0:0:24:0,72,321:0:959:24	0/0:13,0:0:13:0,39,280:0:521:13	0/0:58,0:0:58:0,175,644:0:2291:58	0/0:22,0:0:22:0,66,263:0:862:22	0/0:47,0:0:47:0,141,573:0:1891:47	0/0:30,0:0:30:0,90,365:0:1210:30	0/0:57,0:0:57:0,172,645:0:2280:57	0/0:12,0:0:12:0,36,118:0:492:12	0/0:71,0:0:71:0,214,760:0:2820:71	0/0:14,0:0:14:0,42,122:0:539:14	0/0:33,0:0:33:0,99,783:0:1258:33	0/0:19,0:0:19:0,57,194:0:744:19	0/0:48,0:0:48:0,144,591:0:1933:48	0/0:73,10:10:83:0,137,655:391:2908:73	0/0:44,0:0:44:0,132,435:0:1762:44	1/1:1,22:22:23:169,59,0:898:41:1	0/0:17,5:5:22:0,27,104:201:655:17	0/0:76,0:0:76:0,229,715:0:3051:76	1/1:0,14:14:14:129,42,0:570:0:0	1/1:1,8:8:9:64,18,0:293:41:1	0/0:18,0:0:18:0,54,140:0:738:18	0/0:19,0:0:19:0,57,170:0:751:19	0/0:20,0:0:20:0,60,227:0:790:20	0/0:8,0:0:8:0,24,76:0:324:8	1/1:0,33:33:33:328,99,0:1301:0:0	1/1:8,20:20:28:107,10,0:786:305:8	1/1:5,27:27:32:216,42,0:1086:191:5	0/0:83,0:0:83:0,250,793:0:3325:83	1/1:0,10:10:10:105,30,0:397:0:0	0/0:46,0:0:46:0,138,527:0:1809:46	0/1:26,15:15:41:83,0,153:565:1045:26	0/0:46,0:0:46:0,138,437:0:1869:46	0/0:57,0:0:57:0,172,683:0:2267:57	0/0:26,0:0:26:0,78,590:0:1045:26	0/0:33,0:0:33:0,99,365:0:1289:33	0/0:4,0:0:4:0,12,79:0:164:4	0/0:15,0:0:15:0,45,130:0:596:15	0/0:53,0:0:53:0,160,570:0:2097:53	0/0:26,0:0:26:0,78,402:0:1046:26	0/0:76,0:0:76:0,229,725:0:3040:76	0/0:55,0:0:55:0,166,571:0:2191:55	0/1:19,12:12:31:13,0,94:480:770:19	0/1:17,23:23:40:114,0,50:924:685:17	0/0:23,0:0:23:0,69,193:0:926:23	0/0:16,0:0:16:0,48,135:0:644:16	0/1:23,17:17:40:57,0,150:685:896:23	0/0:138,0:0:138:0,415,1317:0:5498:138	0/0:61,14:14:75:0,112,524:566:2429:61	0/0:43,0:0:43:0,129,558:0:1728:43	0/0:15,0:0:15:0,45,150:0:597:15	0/1:5,2:2:7:3,0,42:82:205:5	0/0:29,2:2:31:0,66,273:63:1138:29	0/0:21,0:0:21:0,63,211:0:830:21	0/0:20,0:0:20:0,60,185:0:789:20	0/0:11,2:2:13:0,21,326:82:419:11	0/0:59,0:0:59:0,178,501:0:2357:59	0/1:7,9:9:16:57,0,19:356:287:7	0/1:16,38:38:54:241,0,7:1533:643:16	0/1:25,15:15:40:56,0,128:598:1003:25	./.:.:.:.:.:.:.:.	0/0:15,0:0:15:0,45,148:0:593:15	0/0:20,0:0:20:0,60,154:0:797:20	0/1:4,8:8:12:60,0,3:324:156:4	0/0:15,0:0:15:0,45,200:0:599:15	0/1:17,34:34:51:168,0,12:1356:680:17	0/0:79,0:0:79:0,238,814:0:3206:79	0/0:10,0:0:10:0,30,142:0:406:10	0/1:15,9:9:24:32,0,48:369:573:15	0/1:9,8:8:17:15,0,54:315:346:9	0/0:49,0:0:49:0,148,453:0:1974:49	0/1:33,69:69:102:432,0,109:2771:1331:33	0/0:9,0:0:9:0,27,135:0:365:9	0/1:23,12:12:35:89,0,111:483:893:23	0/1:8,10:10:18:90,0,42:385:320:8	0/0:70,0:0:70:0,211,780:0:2775:70	0/1:19,19:19:38:53,0,67:724:762:19	0/0:16,0:0:16:0,48,234:0:639:16	0/0:30,0:0:30:0,90,248:0:1208:30	0/1:4,2:2:6:6,0,41:64:151:4	0/1:19,21:21:40:168,0,69:830:757:19	1/1:4,14:14:18:140,25,0:570:164:4	1/1:8,22:22:30:148,20,0:867:319:8	0/1:15,8:8:23:30,0,56:324:615:15	0/0:14,0:0:14:0,42,137:0:523:14	0/0:14,0:0:14:0,42,122:0:566:14	0/0:31,0:0:31:0,93,375:0:1250:31	1/1:1,8:8:9:64,19,0:324:41:1	0/1:10,8:8:18:88,0,62:328:406:10	1/1:8,26:26:34:134,25,0:1066:328:8	0/1:45,28:28:73:98,0,268:1122:1771:45	0/0:79,0:0:79:0,238,767:0:3176:79	0/0:15,0:0:15:0,45,153:0:611:15	0/0:21,6:6:27:0,34,176:246:820:21	0/1:5,11:11:16:42,0,64:428:205:5	0/0:41,0:0:41:0,123,406:0:1631:41	0/0:37,13:13:50:0,42,311:533:1469:37	0/0:17,0:0:17:0,51,328:0:685:17
29380474	578375	29380474_578375	C	T	82342.9	.	AB=0.47152;ABP=59.0402;AC=46;AF=0.164087;AN=222;AO=5782;CIGAR=1X;DP=156636;DPB=64972;DPRA=0.905059;EPP=479.17;EPPR=1755.76;GTI=106;LEN=1;MEANALT=1;MQM=12.8053;MQMR=11.3959;NS=2112;NUMALT=1;ODDS=0.00144517;PAIRED=0.859218;PAIREDR=0.878824;PAO=0;PQA=0;PQR=0;PRO=0;PROBE=SNP|RAPIDGENOMICS_3404_30808;QA=227218;QR=2069114;RO=51685;RPL=2854;RPP=5.06685;RPPR=53.0183;RPR=2928;RUN=1;SAF=2820;SAP=10.583;SAR=2962;SRF=25809;SRP=3.1989;SRR=25876;TYPE=snp;technology.illumina=1	GT:AD:AO:DP:PL:QA:QR:RO	0/0:18,0:0:18:0,54,186:0:729:18	0/0:25,0:0:25:0,75,252:0:998:25	1/1:0,2:2:2:17,6,0:82:0:0	0/0:83,0:0:83:0,250,750:0:3296:83	0/1:11,8:8:19:106,0,63:310:423:11	0/1:57,35:35:92:84,0,231:1427:2229:57	0/0:15,0:0:15:0,45,269:0:548:15	0/0:19,0:0:19:0,57,157:0:749:19	0/0:84,0:0:84:0,253,874:0:3374:84	0/1:19,25:25:44:90,0,67:1015:762:19	0/0:7,0:0:7:0,21,69:0:275:7	1/1:13,30:30:43:184,6,0:1204:460:13	0/1:21,20:20:41:39,0,54:812:857:21	0/0:38,0:0:38:0,114,396:0:1537:38	0/1:16,24:24:40:101,0,91:940:652:16	0/0:97,0:0:97:0,292,1046:0:3909:97	0/0:15,0:0:15:0,45,317:0:598:15	0/0:85,0:0:85:0,256,962:0:3294:85	0/0:28,0:0:28:0,84,300:0:1129:28	0/0:48,0:0:48:0,144,535:0:1922:48	0/0:77,0:0:77:0,232,790:0:3073:77	0/0:66,0:0:66:0,199,537:0:2672:66	0/0:23,0:0:23:0,69,210:0:902:23	0/0:89,0:0:89:0,268,1026:0:3562:89	0/0:20,0:0:20:0,60,281:0:789:20	0/0:53,0:0:53:0,160,909:0:2088:53	0/0:64,0:0:64:0,193,591:0:2556:64	0/0:70,0:0:70:0,211,693:0:2816:70	0/0:63,0:0:63:0,190,559:0:2476:63	0/0:41,0:0:41:0,123,479:0:1633:41	0/0:25,6:6:31:0,24,233:246:958:25	0/1:26,21:21:47:71,0,75:820:1062:26	0/0:49,0:0:49:0,148,560:0:1963:49	1/1:0,18:18:18:203,54,0:676:0:0	0/1:15,29:29:44:226,0,6:1162:603:15	0/0:12,0:0:12:0,36,102:0:469:12	0/0:63,0:0:63:0,190,659:0:2567:63	0/0:34,0:0:34:0,102,340:0:1341:34	0/0:64,0:0:64:0,193,634:0:2553:64	1/1:0,62:62:62:595,187,0:2479:0:0	0/1:12,8:8:20:35,0,98:316:488:12	0/0:30,9:9:39:0,21,136:360:1217:30	0/0:85,0:0:85:0,256,758:0:3417:85	1/1:0,4:4:4:33,12,0:156:0:0	0/0:52,0:0:52:0,157,499:0:2073:52	1/1:0,13:13:13:108,39,0:501:0:0	0/0:74,0:0:74:0,223,765:0:2985:74	0/0:79,0:0:79:0,238,741:0:3127:79	0/0:26,0:0:26:0,78,677:0:1039:26	0/0:73,0:0:73:0,220,705:0:2956:73	0/0:5,0:0:5:0,15,38:0:186:5	0/0:86,0:0:86:0,259,897:0:3475:86	0/0:49,0:0:49:0,148,446:0:1951:49	0/0:35,0:0:35:0,105,565:0:1391:35	0/0:60,0:0:60:0,181,544:0:2403:60	0/0:70,0:0:70:0,211,661:0:2771:70	0/0:24,12:12:36:0,2,177:465:961:24	0/1:14,11:11:25:31,0,55:442:542:14	0/0:28,0:0:28:0,84,358:0:1127:28	0/0:11,0:0:11:0,33,91:0:438:11	0/1:22,13:13:35:39,0,96:529:884:22	0/0:108,0:0:108:0,325,1086:0:4282:108	0/1:38,19:19:57:15,0,312:779:1536:38	0/0:84,0:0:84:0,253,925:0:3359:84	0/0:22,0:0:22:0,66,217:0:902:22	0/1:16,19:19:35:73,0,43:771:656:16	0/1:21,20:20:41:78,0,67:820:843:21	0/0:52,0:0:52:0,157,450:0:2109:52	0/0:1,0:0:1:0,3,8:0:41:1	0/1:2,7:7:9:114,0,51:287:82:2	0/0:73,0:0:73:0,220,723:0:2935:73	0/1:14,31:31:45:143,0,74:1244:547:14	0/1:51,33:33:84:73,0,212:1303:2037:51	0/1:19,29:29:48:109,0,45:1157:748:19	./.:.:.:.:.:.:.:.	0/0:29,0:0:29:0,87,310:0:1177:29	0/0:26,0:0:26:0,78,264:0:1043:26	0/1:8,9:9:17:21,0,28:369:319:8	0/0:18,0:0:18:0,54,228:0:703:18	0/0:78,20:20:98:0,117,606:788:3114:78	0/0:90,0:0:90:0,271,855:0:3573:90	0/0:31,0:0:31:0,93,368:0:1222:31	0/1:17,34:34:51:197,0,3:1355:684:17	0/1:18,15:15:33:56,0,60:588:702:18	0/0:25,0:0:25:0,75,229:0:999:25	0/1:61,32:32:93:25,0,374:1296:2454:61	0/0:13,0:0:13:0,39,130:0:519:13	0/1:77,61:61:138:185,0,297:2443:3063:77	0/1:12,2:2:14:2,0,83:82:488:12	0/0:82,0:0:82:0,247,809:0:3277:82	1/1:5,20:20:25:135,34,0:816:205:5	0/0:90,0:0:90:0,271,1027:0:3637:90	0/0:51,0:0:51:0,154,477:0:2029:51	0/1:1,2:2:3:8,0,1:82:41:1	0/1:33,53:53:86:355,0,37:2133:1340:33	0/0:39,14:14:53:0,33,195:574:1572:39	0/0:42,9:9:51:0,59,251:369:1686:42	0/0:23,4:4:27:0,29,190:160:917:23	0/0:8,0:0:8:0,24,60:0:324:8	0/0:16,0:0:16:0,48,177:0:647:16	0/0:8,0:0:8:0,24,71:0:328:8	0/1:3,3:3:6:26,0,28:119:115:3	0/1:23,40:40:63:198,0,29:1623:908:23	0/1:28,11:11:39:10,0,178:444:1102:28	0/1:15,19:19:34:98,0,34:775:577:15	0/0:73,0:0:73:0,220,770:0:2967:73	0/0:67,0:0:67:0,202,680:0:2711:67	0/0:7,0:0:7:0,21,79:0:283:7	0/1:11,7:7:18:14,0,56:268:424:11	0/0:55,0:0:55:0,166,447:0:2232:55	1/1:0,7:7:7:110,21,0:264:0:0	0/0:33,0:0:33:0,99,634:0:1335:33
29380474	684776	29380474_684776	A	G	113463	.	AB=0.497175;ABP=3.66065;AC=49;AF=0.172136;AN=224;AO=7011;CIGAR=1X;DP=169814;DPB=71598;DPRA=0.981702;EPP=1186.78;EPPR=5287.37;GTI=52;LEN=1;MEANALT=1.00958;MQM=13.561;MQMR=11.6089;NS=2112;NUMALT=1;ODDS=0.00997435;PAIRED=0.839681;PAIREDR=0.886252;PAO=0;PQA=0;PQR=0;PRO=0;PROBE=SNP|RAPIDGENOMICS_3404_30810;QA=276749;QR=2171516;RO=55113;RPL=4392;RPP=976.636;RPPR=16215.5;RPR=2619;RUN=1;SAF=2386;SAP=1555.69;SAR=4625;SRF=20385;SRP=8108.52;SRR=34728;TYPE=snp;technology.illumina=1	GT:AD:AO:DP:PL:QA:QR:RO	0/0:69,0:0:69:0,208,697:0:2723:69	0/0:38,0:0:38:0,114,350:0:1454:38	1/1:3,6:6:9:22,0,0:246:123:3	0/0:107,0:0:107:0,322,1219:0:4256:107	0/1:10,12:12:22:101,0,100:465:360:10	0/0:58,14:14:72:0,48,416:558:2305:58	0/0:18,0:0:18:0,54,274:0:683:18	0/0:15,0:0:15:0,45,147:0:611:15	0/0:57,0:0:57:0,172,568:0:2287:57	1/1:27,66:66:93:402,38,0:2658:1080:27	0/0:10,0:0:10:0,30,110:0:380:10	0/1:27,45:45:72:251,0,52:1774:1029:27	0/1:17,33:33:50:188,0,56:1314:661:17	0/0:29,0:0:29:0,87,240:0:1150:29	0/1:34,28:28:62:86,0,129:1102:1316:34	0/0:71,0:0:71:0,214,670:0:2838:71	0/0:33,0:0:33:0,99,562:0:1262:33	0/0:76,0:0:76:0,229,746:0:3003:76	0/0:67,0:0:67:0,202,866:0:2641:67	0/0:21,0:0:21:0,63,273:0:840:21	0/0:67,0:0:67:0,202,677:0:2648:67	0/0:59,0:0:59:0,178,710:0:2319:59	0/0:12,0:0:12:0,36,138:0:480:12	0/0:74,0:0:74:0,223,716:0:2922:74	0/0:26,0:0:26:0,78,353:0:1054:26	0/0:54,0:0:54:0,163,1223:0:2072:54	0/0:48,0:0:48:0,144,491:0:1890:48	0/0:100,0:0:100:0,301,1037:0:3983:100	0/0:126,0:0:126:0,379,1272:0:4893:126	0/0:38,0:0:38:0,114,444:0:1533:38	0/1:13,7:7:20:0,0,51:283:520:13	1/1:15,51:51:66:347,54,0:2028:574:15	0/0:95,0:0:95:0,286,1055:0:3783:95	1/1:0,26:26:26:278,78,0:1054:0:0	0/1:17,16:16:33:76,0,101:656:685:17	0/0:11,0:0:11:0,33,292:0:400:11	0/0:28,0:0:28:0,84,282:0:1082:28	0/0:35,0:0:35:0,105,324:0:1410:35	0/0:26,0:0:26:0,78,266:0:1044:26	1/1:4,80:80:84:688,220,0:3214:164:4	0/1:34,21:21:55:6,0,105:847:1382:34	0/1:35,26:26:61:74,0,131:1030:1343:35	0/0:143,0:0:143:0,430,1512:0:5689:143	1/1:0,20:20:20:211,60,0:820:0:0	0/0:66,0:0:66:0,199,784:0:2663:66	0/0:14,3:3:17:0,20,98:119:574:14	0/0:51,0:0:51:0,154,474:0:2006:51	0/0:57,0:0:57:0,172,592:0:2203:57	0/0:38,0:0:38:0,114,830:0:1491:38	0/0:72,0:0:72:0,217,658:0:2869:72	0/0:27,0:0:27:0,81,211:0:1094:27	0/0:31,0:0:31:0,93,376:0:1239:31	0/0:97,0:0:97:0,292,932:0:3835:97	0/0:27,0:0:28:0,81,393:0:1076:27	0/0:72,0:0:72:0,217,822:0:2871:72	0/0:137,0:0:137:0,412,1407:0:5483:137	0/1:11,14:14:25:50,0,30:530:447:11	1/1:3,7:7:10:37,0,0:287:123:3	0/0:40,0:0:40:0,120,417:0:1583:40	0/0:32,0:0:32:0,96,340:0:1287:32	1/1:18,52:52:70:492,47,0:2074:722:18	0/0:188,0:0:188:0,566,1855:0:7506:188	0/1:47,60:60:107:265,0,183:2413:1869:47	0/0:63,0:0:63:0,190,548:0:2456:63	0/0:48,0:0:48:0,144,401:0:1871:48	0/0:14,2:2:16:0,29,92:82:556:14	0/0:15,7:7:22:0,6,67:283:586:15	0/0:54,0:0:54:0,163,566:0:2128:54	0/0:1,0:0:1:0,3,9:0:41:1	0/1:13,8:8:21:107,0,246:320:508:13	0/0:108,0:0:108:0,325,1166:0:4286:108	0/0:25,9:9:34:0,9,138:358:973:25	0/1:41,84:84:125:553,0,51:3370:1625:41	0/1:25,10:10:35:12,0,115:377:987:25	1/1:0,22:22:22:252,66,0:875:0:0	0/0:28,0:0:28:0,84,376:0:1105:28	0/0:24,0:0:24:0,72,258:0:931:24	0/1:12,6:6:18:21,0,54:242:470:12	0/0:29,0:0:29:0,87,379:0:1093:29	0/1:29,40:40:69:230,0,87:1610:1168:29	0/0:174,0:0:174:0,524,1836:0:7003:174	0/0:62,0:0:62:0,187,808:0:2491:62	0/1:26,30:30:56:107,0,100:1196:1013:26	0/0:63,23:23:86:0,37,512:943:2515:63	0/0:49,0:0:49:0,148,424:0:1935:49	0/0:43,17:17:60:0,1,238:697:1720:43	0/0:22,0:0:22:0,66,193:0:881:22	0/1:36,47:47:83:222,0,136:1915:1404:36	0/1:9,12:12:21:46,0,15:492:327:9	0/0:110,0:0:110:0,331,1099:0:4343:110	0/1:22,18:18:40:57,0,90:701:853:22	0/0:40,0:0:40:0,120,370:0:1566:40	0/0:61,0:0:61:0,184,568:0:2405:61	0/1:6,6:6:12:18,0,17:227:242:6	0/1:21,15:15:36:29,0,69:615:834:21	0/1:17,36:36:53:196,0,18:1464:689:17	0/1:24,22:22:46:116,0,48:880:909:24	1/1:6,12:12:18:153,3,0:473:246:6	0/0:22,0:0:22:0,66,220:0:872:22	0/0:13,0:0:13:0,39,112:0:513:13	0/0:28,0:0:28:0,84,308:0:1127:28	0/0:32,4:4:36:0,71,221:164:1271:32	1/1:9,25:25:34:139,5,0:997:349:9	0/1:16,17:17:33:59,0,62:689:626:16	0/1:15,20:20:35:55,0,11:793:582:15	0/0:136,0:0:136:0,409,1358:0:5407:136	0/0:44,0:0:44:0,132,405:0:1739:44	0/0:15,4:4:19:0,24,121:160:571:15	0/1:23,19:19:42:27,0,99:766:905:23	0/0:56,0:0:56:0,169,639:0:2158:56	0/1:4,7:7:11:27,0,25:287:160:4	0/0:20,0:0:20:0,60,411:0:783:20
29380474	724364	29380474_724364	C	G	37768.8	.	AB=0.45674;ABP=51.4818;AC=48;AF=0.154873;AN=220;AO=2673;CIGAR=1X;DP=84600;DPB=37424;DPRA=0.900882;EPP=86.718;EPPR=1050.83;GTI=155;LEN=1;MEANALT=1.00421;MQM=13.009;MQMR=11.5799;NS=2112;NUMALT=1;ODDS=0.000805681;PAIRED=0.855219;PAIREDR=0.874045;PAO=0;PQA=0;PQR=0;PRO=0;PROBE=SNP|RAPIDGENOMICS_3404_30811||SNP|RAPIDGENOMICS_3404_30812||SNP|RAPIDGENOMICS_3404_30813;QA=105402;QR=1226142;RO=30622;RPL=1353;RPP=3.89497;RPPR=53.7633;RPR=1320;RUN=1;SAF=1361;SAP=4.96081;SAR=1312;SRF=15551;SRP=19.3485;SRR=15071;TYPE=snp;technology.illumina=1	GT:AD:AO:DP:PL:QA:QR:RO	0/0:31,0:0:31:0,93,301:0:1199:31	0/0:1,0:0:1:0,3,8:0:41:1	1/1:1,2:2:3:8,0,0:82:41:1	0/0:63,0:0:63:0,190,610:0:2526:63	0/1:2,2:2:4:3,0,27:82:74:2	0/1:5,5:5:10:20,0,11:201:205:5	0/0:5,0:0:5:0,15,100:0:205:5	./.:.:.:.:.:.:.:.	0/0:28,0:0:28:0,84,265:0:1122:28	0/1:13,16:16:29:44,0,20:643:525:13	0/0:14,0:0:14:0,42,131:0:570:14	0/1:50,24:24:74:51,0,253:976:1963:50	0/1:7,15:15:22:78,0,29:607:274:7	0/0:19,0:0:19:0,57,261:0:741:19	0/0:14,2:2:16:0,10,100:82:549:14	0/0:42,1:1:43:0,121,379:27:1666:42	0/0:16,0:0:16:0,48,395:0:605:16	0/0:36,0:0:36:0,108,420:0:1458:36	0/0:15,0:0:15:0,45,157:0:603:15	0/0:41,0:0:41:0,123,407:0:1615:41	0/0:26,0:0:26:0,78,276:0:1057:26	0/0:62,0:0:62:0,187,708:0:2500:62	0/0:22,0:0:22:0,66,244:0:886:22	0/0:69,0:0:69:0,208,742:0:2750:69	0/0:29,0:0:29:0,87,288:0:1144:29	0/0:28,0:0:28:0,84,458:0:1066:28	0/0:41,0:0:41:0,123,413:0:1623:41	0/0:41,0:0:41:0,123,385:0:1639:41	0/0:45,0:0:45:0,135,478:0:1783:45	0/0:37,0:0:37:0,111,394:0:1477:37	0/1:8,7:7:15:34,0,44:287:315:8	0/0:7,2:2:9:0,11,41:64:287:7	0/0:75,0:0:75:0,226,940:0:3004:75	1/1:0,20:20:20:188,60,0:816:0:0	0/0:6,3:3:9:0,5,33:123:242:6	0/0:4,0:0:4:0,12,78:0:156:4	0/0:43,0:0:43:0,129,387:0:1730:43	0/0:36,0:0:36:0,108,321:0:1434:36	0/0:8,0:0:8:0,24,86:0:319:8	1/1:0,41:41:41:493,123,0:1624:0:0	0/1:24,15:15:39:61,0,101:607:957:24	0/0:23,7:7:30:0,35,187:260:916:23	0/0:63,0:0:63:0,190,675:0:2563:63	1/1:0,6:6:6:46,18,0:242:0:0	0/0:36,0:0:36:0,108,292:0:1423:36	0/1:12,6:6:18:25,0,83:237:470:12	0/0:20,0:0:20:0,60,192:0:816:20	0/0:32,0:0:32:0,96,325:0:1272:32	0/0:16,0:0:16:0,48,370:0:630:16	0/0:26,0:0:26:0,78,232:0:1058:26	0/0:22,0:0:22:0,66,199:0:875:22	0/0:12,0:0:12:0,36,100:0:488:12	0/0:53,0:0:53:0,160,579:0:2099:53	0/0:24,0:0:24:0,72,363:0:941:24	0/0:25,0:0:25:0,75,233:0:989:25	0/0:72,0:0:72:0,217,838:0:2853:72	0/1:13,21:21:34:69,0,27:848:529:13	0/0:8,2:2:10:0,7,103:82:328:8	0/0:8,0:0:8:0,24,65:0:324:8	0/0:16,0:0:16:0,48,173:0:648:16	0/1:14,10:10:24:29,0,80:406:541:14	0/0:120,0:0:120:0,361,1257:0:4810:120	0/1:45,18:18:63:28,0,249:696:1813:45	0/0:29,0:0:29:0,87,329:0:1168:29	0/0:16,0:0:16:0,48,154:0:634:16	0/1:8,18:18:26:78,0,6:715:324:8	0/0:26,6:6:32:0,30,168:246:1040:26	0/0:10,0:0:10:0,30,77:0:406:10	0/0:14,0:0:14:0,42,137:0:552:14	1/1:2,4:4:6:125,3,0:160:78:2	0/0:44,0:0:44:0,132,497:0:1731:44	0/0:12,5:5:17:0,8,78:201:484:12	0/1:25,20:20:45:45,0,126:820:1008:25	0/1:8,11:11:19:74,0,95:438:315:8	1/1:0,2:2:2:21,6,0:82:0:0	0/0:16,0:0:16:0,48,188:0:647:16	0/0:15,0:0:15:0,45,133:0:607:15	0/1:1,1:1:2:3,0,5:41:41:1	0/0:13,0:0:13:0,39,251:0:484:13	0/1:14,13:13:27:64,0,53:529:547:14	0/0:72,0:0:72:0,217,702:0:2830:72	0/0:20,0:0:20:0,60,181:0:793:20	0/0:22,9:9:31:0,3,120:347:882:22	0/0:13,2:2:15:0,20,138:82:516:13	0/0:18,1:1:19:0,47,235:22:698:18	0/1:32,16:16:48:15,0,167:652:1285:32	0/0:4,0:0:4:0,12,34:0:160:4	0/1:17,19:19:36:96,0,82:762:680:17	1/1:2,7:7:9:55,12,0:283:68:2	0/0:54,0:0:57:0,163,617:0:2198:54	0/1:4,12:12:16:51,0,4:488:160:4	0/0:47,0:0:47:0,141,501:0:1855:47	0/0:39,0:0:39:0,117,430:0:1527:39	./.:.:.:.:.:.:.:.	0/1:15,12:12:27:69,0,41:484:596:15	1/1:7,14:14:21:101,12,0:556:283:7	0/1:14,9:9:23:45,0,107:356:540:14	1/1:0,6:6:6:69,18,0:242:0:0	0/0:9,0:0:9:0,27,89:0:351:9	0/0:9,0:0:9:0,27,93:0:357:9	0/0:2,0:0:2:0,6,25:0:82:2	0/1:2,2:2:4:7,0,3:82:82:2	1/1:4,9:9:13:53,7,0:350:160:4	0/0:11,2:2:13:0,22,93:82:442:11	0/1:2,2:2:4:3,0,5:61:82:2	0/0:48,0:0:48:0,144,491:0:1938:48	0/0:14,0:0:14:0,42,135:0:570:14	0/1:10,4:4:14:33,0,59:164:406:10	1/1:0,9:9:9:80,27,0:365:0:0	0/0:19,0:0:19:0,57,176:0:775:19	1/1:4,9:9:13:61,6,0:369:164:4	0/0:23,0:0:23:0,69,582:0:896:23
29380474	1086894	29380474_1086894	A	T	272052	.	AB=0.477702;ABP=96.3643;AC=87;AF=0.382972;AN=224;AO=20185;CIGAR=1X;DP=241657;DPB=109759;DPRA=0.992047;EPP=1865.62;EPPR=4394.44;GTI=39;LEN=1;MEANALT=1.00888;MQM=13.4321;MQMR=11.5113;NS=2112;NUMALT=1;ODDS=0.00477484;PAIRED=0.840129;PAIREDR=0.878305;PAO=0;PQA=0;PQR=0;PRO=0;PROBE=SNP|RAPIDGENOMICS_3404_30816||SNP|RAPIDGENOMICS_3404_30817||SNP|RAPIDGENOMICS_3404_30818;QA=785089;QR=3096784;RO=77349;RPL=10709;RPP=166.561;RPPR=579.871;RPR=9476;RUN=1;SAF=9721;SAP=62.3989;SAR=10464;SRF=37288;SRP=218.884;SRR=40061;TYPE=snp;technology.illumina=1	GT:AD:AO:DP:PL:QA:QR:RO	0/1:18,19:19:37:115,0,69:761:734:18	1/1:3,44:44:47:539,94,0:1792:109:3	0/0:34,0:0:34:0,102,368:0:1357:34	1/1:0,90:90:90:963,271,0:3640:0:0	0/1:12,14:14:26:123,0,102:551:470:12	0/1:26,34:34:60:173,0,52:1315:1028:26	0/0:13,0:0:13:0,39,287:0:514:13	0/0:30,10:10:40:0,19,151:402:1204:30	0/0:88,0:0:88:0,265,890:0:3540:88	0/0:76,0:0:76:0,229,823:0:3044:76	1/1:0,30:30:30:270,90,0:1204:0:0	0/0:114,0:0:114:0,343,1248:0:4618:114	0/0:52,0:0:52:0,157,551:0:2079:52	0/0:16,0:0:16:0,48,168:0:596:16	0/0:117,0:0:117:0,352,1263:0:4640:117	0/1:101,62:62:163:105,0,457:2442:3974:101	0/0:29,1:1:30:0,79,597:41:1149:29	0/1:59,27:27:86:13,0,372:1058:2341:59	0/1:28,51:51:79:267,0,78:2056:1091:28	0/1:39,67:67:106:292,0,36:2669:1560:39	0/0:110,0:0:110:0,331,1010:0:4435:110	0/0:90,0:0:90:0,271,961:0:3580:90	1/1:0,28:28:28:301,84,0:1126:0:0	1/1:29,79:79:108:497,82,0:3161:1164:29	0/0:41,0:0:41:0,123,413:0:1593:41	1/1:0,78:78:78:1604,235,0:2996:0:0	1/1:0,68:68:68:715,205,0:2759:0:0	0/1:68,40:40:108:110,0,445:1601:2720:68	1/1:0,155:155:155:1547,467,0:6150:0:0	0/1:34,50:50:84:308,0,69:1998:1390:34	0/1:11,7:7:18:31,0,56:274:442:11	0/1:23,32:32:55:165,0,38:1284:909:23	0/1:118,143:143:261:959,0,564:5684:4685:118	0/0:31,0:0:31:0,93,338:0:1228:31	1/1:25,54:54:80:396,22,0:2094:1009:25	1/1:0,8:8:8:69,24,0:324:0:0	0/1:43,28:28:71:80,0,162:1066:1737:43	0/1:30,68:68:98:427,0,6:2706:1192:30	0/1:22,24:24:46:107,0,167:984:890:22	0/0:60,0:0:60:0,181,539:0:2410:60	0/0:75,0:0:75:0,226,728:0:3051:75	0/1:40,31:31:71:102,0,155:1244:1628:40	0/1:62,59:59:121:252,0,305:2351:2468:62	0/0:35,0:0:35:0,105,324:0:1417:35	0/1:19,43:43:62:224,0,77:1731:766:19	0/1:18,18:18:36:102,0,111:722:730:18	0/0:99,0:0:99:0,298,1065:0:3958:99	0/0:77,0:0:77:0,232,717:0:3085:77	1/1:2,54:54:56:1308,153,0:1991:64:2	0/1:48,44:44:92:144,0,166:1788:1906:48	1/1:0,1:1:1:8,3,0:41:0:0	0/1:32,61:61:93:315,0,99:2411:1269:32	1/1:0,80:80:80:844,241,0:3212:0:0	0/0:57,0:0:57:0,172,831:0:2259:57	0/0:108,0:0:108:0,325,1136:0:4368:108	0/1:43,56:56:99:174,0,160:2232:1721:43	0/0:32,12:12:44:0,22,175:492:1295:32	0/0:30,5:5:35:0,58,270:205:1185:30	0/0:26,0:0:26:0,78,203:0:1026:26	1/1:0,25:25:25:211,75,0:1013:0:0	0/0:82,0:0:82:0,247,735:0:3303:82	0/1:148,106:106:254:196,0,827:4297:5927:148	0/1:64,52:52:116:154,0,240:2076:2579:64	0/0:87,0:0:87:0,262,755:0:3526:87	1/1:0,45:45:45:470,135,0:1798:0:0	0/0:22,0:0:22:0,66,252:0:857:22	0/1:30,34:34:64:137,0,96:1377:1209:30	1/1:0,68:68:68:697,205,0:2710:0:0	0/0:34,0:0:34:0,102,257:0:1373:34	0/0:24,0:0:24:0,72,507:0:935:24	0/0:90,0:0:90:0,271,852:0:3640:90	0/0:41,0:0:41:0,123,418:0:1681:41	0/1:85,63:63:148:203,0,409:2502:3390:85	0/1:34,51:51:85:269,0,170:2032:1378:34	0/0:2,0:0:2:0,6,23:0:82:2	0/1:33,19:19:52:31,0,204:752:1313:33	0/1:18,35:35:53:188,0,54:1392:706:18	0/1:10,15:15:25:70,0,38:593:410:10	0/1:16,19:19:35:191,0,154:714:643:16	0/1:34,32:32:66:122,0,130:1261:1359:34	1/1:0,141:141:141:1370,424,0:5595:0:0	1/1:12,39:39:51:263,36,0:1573:475:12	0/0:51,0:0:51:0,154,548:0:2067:51	0/1:52,31:31:83:7,0,363:1245:2070:52	0/1:24,28:28:52:87,0,37:1140:966:24	0/0:160,0:0:160:0,482,1528:0:6481:160	1/1:4,32:32:36:235,42,0:1226:145:4	0/0:164,0:0:164:0,494,1532:0:6588:164	0/0:37,2:2:39:0,100,478:78:1491:37	0/1:44,64:64:108:464,0,109:2554:1800:44	0/0:65,0:0:65:0,196,618:0:2575:65	1/1:0,64:64:64:602,193,0:2585:0:0	0/0:39,18:18:57:0,2,226:718:1565:39	0/1:13,10:10:23:86,0,61:406:521:13	0/0:68,0:0:68:0,205,634:0:2723:68	0/0:39,0:0:39:0,117,409:0:1568:39	0/1:45,34:34:79:147,0,210:1359:1800:45	0/1:19,8:8:27:3,0,113:324:766:19	0/1:17,24:24:41:148,0,46:980:693:17	0/0:21,0:0:21:0,63,210:0:853:21	0/1:16,36:36:52:236,0,3:1399:648:16	0/0:31,0:0:31:0,93,258:0:1233:31	0/0:62,0:0:71:0,187,648:0:2512:62	0/0:60,0:0:60:0,181,656:0:2429:60	0/0:57,14:14:71:0,92,399:566:2294:57	0/0:158,0:0:158:0,476,1523:0:6341:158	1/1:0,56:56:56:581,169,0:2196:0:0	0/1:15,10:10:25:10,0,88:410:611:15	0/1:34,19:19:53:87,0,171:725:1373:34	1/1:1,101:101:102:967,276,0:4002:37:1	0/0:12,0:0:12:0,36,143:0:478:12	0/1:14,15:15:29:153,0,197:556:543:14
29380476	645427	29380476_645427	T	C	54240.2	.	AB=0.496518;ABP=3.50929;AC=26;AF=0.0876704;AN=224;AO=3465;CIGAR=1X;DP=168808;DPB=76886;DPRA=1.01289;EPP=275.169;EPPR=3424.77;GTI=63;LEN=1;MEANALT=1.01408;MQM=13.0413;MQMR=11.4137;NS=2112;NUMALT=1;ODDS=0.0197607;PAIRED=0.860606;PAIREDR=0.876811;PAO=0;PQA=0;PQR=0;PRO=0;PROBE=SNP|RAPIDGENOMICS_3404_26854||SNP|RAPIDGENOMICS_3404_26855||SNP|RAPIDGENOMICS_3404_26856||SNP|RAPIDGENOMICS_3404_26857||SNP|RAPIDGENOMICS_3404_26858;QA=135545;QR=2610488;RO=67417;RPL=1663;RPP=15.1185;RPPR=56.8598;RPR=1802;RUN=1;SAF=1640;SAP=24.4587;SAR=1825;SRF=31773;SRP=485.659;SRR=35644;TYPE=snp;technology.illumina=1	GT:AD:AO:DP:PL:QA:QR:RO	0/0:53,0:0:53:0,160,444:0:2049:53	0/0:14,1:1:15:0,12,136:41:533:14	0/0:16,0:0:16:0,48,171:0:598:16	0/1:62,39:39:101:91,0,331:1514:2439:62	0/0:17,0:0:17:0,51,215:0:658:17	0/0:84,0:0:84:0,253,902:0:3235:84	0/0:10,0:0:10:0,30,206:0:381:10	0/0:42,0:0:42:0,126,334:0:1677:42	0/0:61,0:0:61:0,184,590:0:2251:61	0/0:67,0:0:67:0,202,648:0:2577:67	0/0:5,0:0:5:0,15,57:0:201:5	0/0:86,0:0:86:0,259,788:0:3270:86	0/1:34,26:26:60:118,0,156:1014:1345:34	0/0:24,0:0:24:0,72,243:0:921:24	0/0:44,0:0:44:0,132,587:0:1692:44	0/0:81,0:0:82:0,244,903:0:3173:81	0/0:30,0:0:30:0,90,613:0:1133:30	0/0:95,0:0:95:0,286,925:0:3712:95	0/0:46,0:0:46:0,138,476:0:1813:46	0/0:65,0:0:65:0,196,555:0:2571:65	0/0:49,0:0:49:0,148,524:0:1846:49	0/1:28,17:17:45:53,0,185:659:1126:28	0/0:16,0:0:16:0,48,157:0:602:16	0/0:119,0:0:119:0,358,1243:0:4625:119	0/0:28,0:0:28:0,84,232:0:1069:28	0/0:60,0:0:60:0,181,1049:0:2252:60	0/0:71,0:0:71:0,214,745:0:2740:71	0/0:77,0:0:77:0,232,718:0:2999:77	1/1:13,58:58:71:478,85,0:2313:502:13	0/0:67,0:0:67:0,202,696:0:2538:67	0/0:14,0:0:14:0,42,199:0:535:14	0/0:51,0:0:51:0,154,513:0:2014:51	0/1:60,69:69:129:256,0,297:2744:2317:60	0/1:15,4:4:19:1,0,117:160:562:15	0/0:47,0:0:47:0,141,492:0:1847:47	0/0:12,0:0:12:0,36,201:0:453:12	0/0:43,0:0:43:0,129,505:0:1705:43	0/0:34,0:0:34:0,102,390:0:1230:34	0/0:18,0:0:18:0,54,155:0:709:18	0/0:60,0:0:60:0,181,614:0:2267:60	0/0:47,0:0:47:0,141,467:0:1809:47	0/0:67,0:0:67:0,202,678:0:2576:67	0/1:52,28:28:80:44,0,435:1099:1971:52	0/1:5,8:8:13:34,0,1:328:189:5	0/0:57,0:0:57:0,172,569:0:2135:57	0/0:40,0:0:40:0,120,476:0:1539:40	0/0:102,0:0:102:0,307,1073:0:3925:102	0/0:78,0:0:78:0,235,773:0:2988:78	0/0:42,0:0:42:0,126,882:0:1557:42	0/0:82,0:0:82:0,247,717:0:3196:82	0/0:19,0:0:19:0,57,186:0:727:19	0/1:16,22:22:38:94,0,26:879:632:16	0/1:40,42:42:82:222,0,111:1659:1560:40	0/0:59,0:0:59:0,178,752:0:2156:59	0/1:53,57:57:110:339,0,172:2251:2032:53	0/0:67,0:0:67:0,202,656:0:2610:67	0/0:20,0:0:20:0,60,313:0:799:20	0/0:16,0:0:16:0,48,151:0:622:16	0/0:39,9:9:48:0,79,261:361:1551:39	0/1:31,16:16:47:6,0,274:619:1177:31	0/0:67,0:0:68:0,202,658:0:2611:67	0/0:189,0:0:189:0,569,1936:0:7367:189	0/0:104,0:0:104:0,313,1132:0:4006:104	0/0:102,0:0:102:0,307,924:0:3924:102	0/0:37,0:0:37:0,111,353:0:1420:37	0/0:16,0:0:16:0,48,192:0:602:16	1/1:6,25:25:31:225,16,0:988:238:6	0/0:68,0:0:68:0,205,615:0:2622:68	0/0:28,0:0:28:0,84,265:0:1096:28	0/0:11,0:0:11:0,33,248:0:433:11	0/0:95,0:0:95:0,286,937:0:3633:95	0/1:23,7:7:30:5,0,107:287:909:23	0/1:71,82:82:153:333,0,217:3258:2761:71	0/0:62,0:0:62:0,187,622:0:2447:62	0/0:14,0:0:14:0,42,185:0:552:14	0/0:27,0:0:27:0,81,255:0:1043:27	0/0:14,0:0:14:0,42,174:0:515:14	0/1:7,15:15:22:116,0,9:607:278:7	1/1:0,29:29:29:370,87,0:1143:0:0	0/0:50,0:0:50:0,151,491:0:1919:50	0/0:94,0:0:94:0,283,1031:0:3625:94	0/0:13,0:0:13:0,39,179:0:515:13	0/0:38,0:0:38:0,114,365:0:1478:38	0/0:65,1:1:66:0,189,743:22:2475:65	0/0:70,0:0:70:0,211,706:0:2736:70	0/0:107,0:0:107:0,322,1087:0:4238:107	0/0:10,0:0:10:0,30,115:0:396:10	0/1:44,74:74:118:390,0,107:2945:1708:44	0/0:15,0:0:15:0,45,125:0:557:15	0/0:57,0:0:57:0,172,564:0:2219:57	0/0:39,0:0:39:0,117,412:0:1496:39	0/0:8,0:0:8:0,24,87:0:309:8	0/0:56,0:0:56:0,169,508:0:2125:56	0/0:2,0:0:2:0,6,15:0:82:2	0/0:39,0:0:39:0,117,404:0:1533:39	0/0:12,0:0:12:0,36,141:0:461:12	0/1:25,36:36:61:129,0,83:1396:945:25	0/0:12,5:5:17:0,12,80:196:462:12	1/1:6,12:12:18:59,7,0:470:242:6	0/0:26,0:0:26:0,78,304:0:1013:26	0/0:44,0:0:44:0,132,443:0:1706:44	0/0:24,0:0:24:0,72,250:0:958:24	0/1:11,21:21:32:94,0,35:817:443:11	0/0:31,0:0:31:0,93,392:0:1180:31	0/0:81,0:0:81:0,244,874:0:3171:81	0/0:138,0:0:138:0,415,1261:0:5356:138	0/1:41,22:22:63:3,0,163:843:1559:41	0/0:27,5:5:32:0,32,171:201:1028:27	0/0:42,0:0:42:0,126,437:0:1625:42	0/0:59,0:0:59:0,178,556:0:2290:59	0/0:10,0:0:10:0,30,82:0:389:10	0/0:26,0:0:26:0,78,708:0:1001:26
29380476	646839	29380476_646839	A	C	145593	.	AB=0.474716;ABP=102.384;AC=51;AF=0.246597;AN=224;AO=13857;CIGAR=1X;DP=246595;DPB=100339;DPRA=0.934097;EPP=696.059;EPPR=3830.29;GTI=64;LEN=1;MEANALT=1.00279;MQM=12.8735;MQMR=11.2948;NS=2112;NUMALT=1;ODDS=0.00240243;PAIRED=0.850112;PAIREDR=0.878672;PAO=0;PQA=0;PQR=0;PRO=0;PROBE=SNP|RAPIDGENOMICS_3404_26854||SNP|RAPIDGENOMICS_3404_26855||SNP|RAPIDGENOMICS_3404_26856||SNP|RAPIDGENOMICS_3404_26857||SNP|RAPIDGENOMICS_3404_26858;QA=546809;QR=3425494;RO=85586;RPL=6158;RPP=375.137;RPPR=1161.07;RPR=7699;RUN=1;SAF=8141;SAP=924.538;SAR=5716;SRF=45547;SRP=772.742;SRR=40039;TYPE=snp;technology.illumina=1	GT:AD:AO:DP:PL:QA:QR:RO	0/0:45,0:0:45:0,135,480:0:1793:45	0/0:31,0:0:31:0,93,274:0:1263:31	0/0:16,2:2:18:0,39,113:82:656:16	0/0:126,0:0:126:0,379,1184:0:5030:126	0/1:13,7:7:20:22,0,126:269:511:13	0/0:99,0:0:99:0,298,1132:0:3991:99	0/0:13,0:0:13:0,39,288:0:516:13	0/0:16,0:0:16:0,48,340:0:625:16	1/1:0,60:60:60:692,181,0:2404:0:0	0/0:122,1:1:123:0,362,1114:32:4912:122	0/0:25,0:0:25:0,75,264:0:984:25	0/0:61,0:0:61:0,184,684:0:2412:61	0/0:95,0:0:95:0,286,980:0:3757:95	0/0:42,0:0:42:0,126,421:0:1637:42	0/0:88,0:0:88:0,265,915:0:3522:88	0/1:65,74:74:139:274,0,289:2973:2579:65	0/0:30,0:0:30:0,90,615:0:1210:30	0/0:93,0:0:93:0,280,1038:0:3716:93	1/1:0,118:118:118:1145,355,0:4728:0:0	1/1:0,60:60:60:637,181,0:2396:0:0	1/1:0,98:98:98:915,295,0:3926:0:0	0/0:90,0:0:90:0,271,946:0:3621:90	0/0:27,8:8:35:0,48,213:324:1072:27	1/1:0,92:92:92:1066,277,0:3676:0:0	0/0:44,0:0:44:0,132,428:0:1685:44	0/1:46,43:43:89:805,0,823:1687:1809:46	0/1:21,44:44:65:211,0,16:1788:839:21	0/1:96,70:70:166:128,0,381:2789:3845:96	0/0:135,0:0:136:0,406,1463:0:5388:135	0/0:77,0:0:77:0,232,761:0:3059:77	0/0:37,0:0:37:0,111,384:0:1455:37	0/1:36,54:54:90:277,0,67:2201:1413:36	0/0:178,0:0:178:0,536,1711:0:7027:178	0/0:25,0:0:25:0,75,440:0:999:25	0/0:42,0:0:42:0,126,450:0:1696:42	0/0:22,0:0:22:0,66,313:0:886:22	0/0:55,0:0:55:0,166,481:0:2229:55	0/1:38,36:36:74:311,0,176:1453:1528:38	0/0:34,0:0:34:0,102,396:0:1358:34	1/1:3,108:108:111:1123,312,0:4357:123:3	0/0:123,0:0:123:0,370,1134:0:4868:123	0/1:21,26:26:47:105,0,39:1002:861:21	0/0:126,0:0:128:0,379,1214:0:5080:126	0/0:29,0:0:29:0,87,247:0:1185:29	0/0:166,0:0:166:0,500,1569:0:6666:166	0/1:12,11:11:23:21,0,11:451:488:12	0/0:87,0:0:87:0,262,766:0:3496:87	0/0:141,0:0:141:0,424,1331:0:5676:141	0/1:32,21:21:53:166,0,523:834:1243:32	0/0:59,0:0:59:0,178,593:0:2387:59	0/1:6,15:15:21:71,0,8:606:238:6	0/1:34,36:36:70:214,0,265:1420:1356:34	0/0:84,0:0:84:0,253,775:0:3367:84	0/0:71,0:0:71:0,214,967:0:2803:71	0/0:114,0:0:114:0,343,1141:0:4587:114	0/0:108,0:0:108:0,325,1090:0:4309:108	0/0:74,0:0:74:0,223,692:0:2959:74	0/0:57,0:0:57:0,172,669:0:2303:57	0/0:34,0:0:34:0,102,277:0:1390:34	0/1:17,19:19:36:85,0,46:747:688:17	0/1:16,30:30:46:144,0,23:1199:652:16	0/0:191,0:0:191:0,575,2003:0:7578:191	0/0:77,0:0:77:0,232,842:0:3074:77	0/0:50,0:0:50:0,151,569:0:1977:50	0/0:34,0:0:34:0,102,317:0:1330:34	0/1:23,21:21:44:46,0,150:835:934:23	1/1:13,29:29:42:251,5,0:1159:521:13	1/1:0,69:69:69:744,208,0:2773:0:0	0/0:11,0:0:11:0,33,80:0:451:11	0/0:22,2:2:24:0,33,472:82:847:22	0/0:119,0:0:119:0,358,1293:0:4775:119	0/1:33,50:50:83:220,0,142:1996:1296:33	0/1:51,46:46:97:162,0,209:1830:2041:51	1/1:0,66:66:66:630,199,0:2650:0:0	0/0:15,0:0:15:0,45,119:0:582:15	0/1:29,21:21:50:24,0,143:861:1189:29	0/0:48,0:0:48:0,144,444:0:1882:48	0/1:13,6:6:19:29,0,101:190:506:13	0/0:31,0:0:31:0,93,450:0:1218:31	0/1:57,29:29:86:4,0,375:1144:2288:57	0/0:197,0:0:197:0,593,1928:0:7898:197	0/0:43,0:0:43:0,129,403:0:1725:43	0/0:51,0:0:51:0,154,516:0:2066:51	0/0:82,32:32:114:0,64,604:1290:3255:82	0/0:59,0:0:59:0,178,678:0:2364:59	0/0:149,0:0:149:0,449,1359:0:6033:149	0/0:18,0:0:18:0,54,140:0:729:18	0/0:131,0:0:131:0,394,1426:0:5250:131	0/0:36,1:1:37:0,91,606:20:1381:36	0/1:107,72:72:179:223,0,547:2914:4320:107	0/0:40,0:0:40:0,120,367:0:1612:40	0/0:84,0:0:84:0,253,919:0:3366:84	0/0:44,0:0:44:0,132,483:0:1750:44	0/1:4,2:2:6:4,0,14:82:164:4	0/1:41,40:40:82:87,0,126:1618:1648:41	0/0:52,0:0:52:0,157,453:0:2111:52	1/1:27,67:67:94:414,63,0:2727:1072:27	0/0:27,0:0:27:0,81,233:0:1081:27	0/1:13,16:16:29:95,0,10:638:503:13	0/0:19,0:0:19:0,57,163:0:757:19	0/1:20,29:29:49:98,0,48:1168:794:20	0/1:29,41:41:70:243,0,104:1629:1131:29	0/1:27,12:12:39:65,0,200:488:1094:27	0/0:38,0:0:38:0,114,424:0:1514:38	0/0:61,0:0:61:0,184,611:0:2453:61	0/0:85,28:28:113:0,27,757:1136:3397:85	0/0:57,0:0:57:0,172,546:0:2259:57	0/0:25,0:0:25:0,75,273:0:999:25	0/1:20,21:21:41:117,0,73:857:803:20	1/1:23,72:72:95:503,74,0:2893:889:23	0/1:4,4:4:8:8,0,9:164:164:4	0/0:44,0:0:44:0,132,972:0:1718:44
29380476	659083	29380476_659083	G	A	141480	.	AB=0.483681;ABP=43.0535;AC=54;AF=0.247525;AN=224;AO=13011;CIGAR=1X;DP=257511;DPB=123461;DPRA=0.973406;EPP=702.336;EPPR=2923.22;GTI=62;LEN=1;MEANALT=1.00552;MQM=13.5525;MQMR=11.8005;NS=2112;NUMALT=1;ODDS=0.00466123;PAIRED=0.840827;PAIREDR=0.870927;PAO=0;PQA=0;PQR=0;PRO=0;PROBE=SNP|RAPIDGENOMICS_3404_26852;QA=502575;QR=4224681;RO=105514;RPL=7300;RPP=424.407;RPPR=211.123;RPR=5711;RUN=1;SAF=6726;SAP=35.4682;SAR=6285;SRF=54000;SRP=130.198;SRR=51514;TYPE=snp;technology.illumina=1	GT:AD:AO:DP:PL:QA:QR:RO	0/0:68,0:0:68:0,205,739:0:2692:68	0/0:111,0:0:111:0,334,1325:0:4430:111	1/1:1,9:9:10:74,22,0:361:22:1	0/0:160,0:0:160:0,482,1686:0:6459:160	0/1:12,15:15:27:108,0,151:561:470:12	0/0:110,0:0:110:0,331,1020:0:4326:110	0/0:22,0:0:22:0,66,436:0:875:22	0/0:27,0:0:27:0,81,259:0:1099:27	1/1:0,92:92:93:1023,277,0:3628:0:0	0/0:119,2:2:121:0,345,1146:78:4808:119	0/0:21,0:0:21:0,63,181:0:833:21	0/0:124,0:0:124:0,373,1307:0:4996:124	0/0:68,0:0:68:0,205,607:0:2759:68	0/0:60,0:0:60:0,181,578:0:2390:60	0/0:124,0:0:124:0,373,1150:0:4861:124	0/1:150,81:81:231:108,0,870:3177:5959:150	0/0:19,0:0:19:0,57,444:0:753:19	0/0:226,0:0:226:0,680,2374:0:9050:226	1/1:0,107:107:107:1140,322,0:4260:0:0	1/1:0,82:82:82:851,247,0:3231:0:0	1/1:0,137:137:137:1375,412,0:5375:0:0	0/0:105,0:0:105:0,316,1022:0:4169:105	0/1:18,20:20:38:169,0,120:799:738:18	1/1:2,174:174:176:1636,503,0:6848:82:2	0/0:43,0:0:43:0,129,585:0:1720:43	0/1:49,29:29:78:553,0,751:1113:1964:49	0/1:63,38:38:101:69,0,367:1534:2504:63	0/1:56,55:55:111:216,0,255:2099:2187:56	0/0:97,0:0:97:0,292,1061:0:3842:97	0/0:142,0:0:142:0,427,1348:0:5697:142	0/0:34,0:0:34:0,102,381:0:1365:34	0/1:39,39:39:78:244,0,231:1557:1468:39	0/0:203,0:0:203:0,611,2195:0:8172:203	0/0:46,0:0:46:0,138,448:0:1828:46	0/0:64,0:0:64:0,193,632:0:2587:64	0/0:20,0:0:20:0,60,237:0:795:20	0/0:103,0:0:103:0,310,990:0:4119:103	0/1:47,27:27:74:79,0,286:1103:1838:47	0/0:67,0:0:67:0,202,660:0:2678:67	1/1:0,105:105:105:1087,316,0:4016:0:0	0/0:65,0:0:65:0,196,818:0:2586:65	0/1:41,26:26:67:28,0,215:1008:1650:41	0/0:219,0:0:219:0,659,2243:0:8736:219	0/0:27,0:0:27:0,81,305:0:1036:27	0/0:68,0:0:68:0,205,747:0:2741:68	0/1:35,45:45:80:199,0,194:1773:1391:35	0/0:156,0:0:156:0,470,1728:0:6274:156	0/0:131,0:0:131:0,394,1480:0:5293:131	0/1:28,23:23:51:316,0,498:874:1098:28	0/0:103,0:0:103:0,310,960:0:4173:103	0/1:5,3:3:8:34,0,48:123:191:5	0/1:37,26:26:63:79,0,120:1006:1496:37	0/0:137,0:0:137:0,412,1365:0:5517:137	0/0:65,0:0:65:0,196,950:0:2593:65	0/0:66,1:1:67:0,168,646:41:2660:66	0/0:118,0:0:118:0,355,1147:0:4750:118	0/0:65,0:0:65:0,196,735:0:2619:65	0/0:53,0:0:53:0,160,563:0:2143:53	0/0:51,4:4:55:0,121,514:164:2039:51	0/1:17,16:16:33:80,0,74:626:681:17	0/1:44,25:25:69:113,0,237:993:1787:44	0/0:236,0:0:236:0,710,2390:0:9461:236	0/0:156,0:0:156:0,470,1717:0:6226:156	0/0:82,0:0:82:0,247,873:0:3314:82	0/0:45,0:0:46:0,135,472:0:1803:45	0/1:28,41:41:69:228,0,75:1614:1114:28	0/1:25,26:26:51:108,0,164:1035:999:25	1/1:0,77:77:77:797,232,0:3040:0:0	0/1:21,9:9:30:29,0,389:365:848:21	0/0:17,0:0:17:0,51,454:0:677:17	0/0:133,0:0:133:0,400,1404:0:5367:133	0/1:42,45:45:87:359,0,232:1783:1679:42	0/1:113,51:51:164:21,0,856:2008:4560:113	1/1:0,81:81:81:832,244,0:3184:0:0	0/0:13,0:0:13:0,39,119:0:529:13	0/1:29,37:37:66:200,0,170:1456:1155:29	0/0:80,1:1:81:0,229,780:41:3236:80	0/1:3,7:7:10:27,0,26:255:123:3	0/0:35,0:0:35:0,105,412:0:1384:35	0/0:44,15:15:59:0,6,372:559:1745:44	0/0:244,0:0:244:0,735,2461:0:9812:244	0/0:45,0:0:45:0,135,450:0:1788:45	0/0:61,0:0:61:0,184,613:0:2449:61	0/1:38,50:50:88:218,0,148:1959:1537:38	0/0:140,0:0:140:0,421,1479:0:5649:140	0/0:115,0:0:115:0,346,1147:0:4612:115	0/0:38,0:0:38:0,114,389:0:1522:38	0/0:182,0:0:182:0,548,1808:0:7364:182	0/0:29,0:0:29:0,87,486:0:1128:29	0/0:132,64:64:196:0,12,863:2547:5303:132	0/0:64,0:0:64:0,193,670:0:2599:64	0/0:53,0:0:53:0,160,568:0:2132:53	0/0:58,0:0:58:0,175,603:0:2298:58	1/1:2,11:11:13:95,22,0:439:82:2	0/1:30,45:45:75:205,0,133:1774:1208:30	0/0:45,0:0:45:0,135,438:0:1824:45	0/1:54,58:58:112:230,0,204:2330:2138:54	0/0:24,0:0:24:0,72,223:0:980:24	0/1:12,11:11:23:62,0,53:435:488:12	0/0:43,0:0:43:0,129,493:0:1733:43	0/1:33,38:38:71:186,0,101:1542:1304:33	0/1:13,19:19:32:98,0,72:717:520:13	0/1:55,44:44:99:160,0,374:1737:2233:55	0/0:120,0:0:120:0,361,1134:0:4707:120	0/0:144,0:0:144:0,433,1392:0:5806:144	0/1:65,64:64:129:272,0,343:2527:2597:65	0/0:86,0:0:86:0,259,881:0:3420:86	0/0:71,0:0:71:0,214,862:0:2873:71	1/1:9,45:45:54:318,95,0:1795:352:9	0/1:47,62:62:109:238,0,134:2458:1893:47	0/1:16,27:27:43:115,0,3:1020:625:16	0/0:31,0:0:31:0,93,853:0:1237:31
29380476	1498611	29380476_1498611	A	G	429951	.	AB=0.44435;ABP=256.296;AC=164;AF=0.763011;AN=224;AO=24659;CIGAR=1X;DP=144225;DPB=64164;DPRA=0.813883;EPP=2716.46;EPPR=657.148;GTI=46;LEN=1;MEANALT=1.0039;MQM=13.2708;MQMR=11.6982;NS=2112;NUMALT=1;ODDS=0.00109723;PAIRED=0.849507;PAIREDR=0.865164;PAO=0;PQA=0;PQR=0;PRO=0;PROBE=SNP|RAPIDGENOMICS_3404_26849;QA=973499;QR=623842;RO=15834;RPL=13104;RPP=214.302;RPPR=188.183;RPR=11555;RUN=1;SAF=11480;SAP=257.204;SAR=13179;SRF=7761;SRP=16.36;SRR=8073;TYPE=snp;technology.illumina=1	GT:AD:AO:DP:PL:QA:QR:RO	1/1:0,29:29:29:344,87,0:1181:0:0	1/1:0,22:22:22:184,66,0:894:0:0	0/1:2,2:2:4:5,0,5:82:82:2	0/1:46,95:95:141:546,0,144:3843:1857:46	1/1:0,9:9:9:99,27,0:338:0:0	0/1:10,28:28:38:172,0,26:1139:379:10	1/1:0,8:8:8:137,24,0:324:0:0	1/1:0,12:12:12:119,36,0:488:0:0	1/1:0,22:22:22:208,66,0:898:0:0	0/1:36,60:60:96:300,0,11:2396:1424:36	0/1:20,11:11:31:8,0,105:433:771:20	0/1:36,39:39:75:208,0,134:1536:1414:36	0/1:22,13:13:35:40,0,144:515:845:22	0/0:4,2:2:6:0,3,57:78:156:4	0/1:32,18:18:50:40,0,149:716:1239:32	0/1:47,67:67:114:444,0,206:2689:1870:47	1/1:0,13:13:13:212,39,0:497:0:0	1/1:0,84:84:84:798,253,0:3348:0:0	1/1:0,73:73:73:746,220,0:2866:0:0	0/1:31,35:35:66:195,0,105:1406:1242:31	1/1:0,89:89:89:979,268,0:3550:0:0	0/1:22,17:17:39:95,0,115:697:864:22	1/1:0,16:16:16:219,48,0:627:0:0	1/1:0,84:84:84:865,253,0:3409:0:0	1/1:0,14:14:14:127,42,0:562:0:0	1/1:0,46:46:46:900,138,0:1803:0:0	1/1:0,63:63:63:734,190,0:2496:0:0	0/1:42,41:41:83:110,0,192:1660:1645:42	0/0:81,0:0:81:0,244,874:0:3255:81	1/1:0,33:33:33:370,99,0:1341:0:0	1/1:0,17:17:17:205,51,0:667:0:0	1/1:0,26:26:26:269,78,0:1053:0:0	1/1:0,116:116:116:1121,349,0:4621:0:0	0/0:38,3:3:41:0,98,352:119:1501:38	1/1:0,37:37:37:364,111,0:1485:0:0	1/1:0,4:4:4:108,12,0:148:0:0	1/1:0,53:53:53:624,160,0:2129:0:0	0/1:35,17:17:52:35,0,198:679:1413:35	1/1:0,26:26:26:270,78,0:1026:0:0	0/1:27,23:23:50:85,0,140:918:1057:27	1/1:0,20:20:20:233,60,0:816:0:0	0/1:22,31:31:53:120,0,66:1246:859:22	1/1:0,37:37:37:380,111,0:1500:0:0	0/1:11,8:8:19:52,0,80:314:429:11	0/0:54,0:0:54:0,163,488:0:2171:54	0/1:29,16:16:45:17,0,193:647:1119:29	1/1:18,87:87:105:671,115,0:3488:719:18	1/1:0,61:61:61:619,184,0:2457:0:0	1/1:0,37:37:37:694,111,0:1476:0:0	0/1:34,17:17:51:29,0,269:684:1294:34	1/1:0,8:8:8:87,24,0:294:0:0	1/1:0,61:61:61:637,184,0:2447:0:0	1/1:0,47:47:47:492,141,0:1844:0:0	0/0:40,0:0:40:0,120,526:0:1597:40	1/1:0,33:33:33:337,99,0:1321:0:0	1/1:0,44:44:44:407,132,0:1763:0:0	0/0:48,14:14:62:0,71,424:570:1895:48	1/1:0,28:28:28:401,84,0:1108:0:0	0/1:11,10:10:21:35,0,32:406:443:11	0/1:17,14:14:31:64,0,107:574:657:17	0/1:21,14:14:35:25,0,170:551:844:21	1/1:0,96:96:96:988,289,0:3852:0:0	1/1:0,62:62:62:718,187,0:2458:0:0	0/1:35,30:30:65:80,0,182:1203:1385:35	1/1:0,22:22:22:280,66,0:862:0:0	0/1:28,18:18:46:43,0,120:729:1077:28	1/1:0,19:19:19:182,57,0:762:0:0	1/1:0,54:54:54:523,163,0:2181:0:0	1/1:0,3:3:3:32,9,0:123:0:0	1/1:0,14:14:14:313,42,0:574:0:0	1/1:0,73:73:73:720,220,0:2889:0:0	0/1:17,10:10:27:11,0,94:406:679:17	0/0:86,0:0:86:0,259,907:0:3437:86	1/1:0,39:39:39:447,117,0:1563:0:0	1/1:0,2:2:2:17,6,0:82:0:0	1/1:0,38:38:38:378,114,0:1532:0:0	1/1:0,26:26:26:264,78,0:1050:0:0	0/0:20,0:0:20:0,60,183:0:793:20	0/1:8,8:8:16:84,0,32:324:287:8	0/1:33,20:20:53:32,0,150:811:1322:33	1/1:0,83:83:83:824,250,0:3373:0:0	1/1:0,16:16:16:134,48,0:648:0:0	0/1:24,14:14:38:43,0,164:574:972:24	0/1:39,33:33:72:106,0,200:1299:1565:39	1/1:0,27:27:27:281,81,0:1076:0:0	0/0:62,18:18:80:0,50,389:726:2476:62	1/1:0,15:15:15:143,45,0:611:0:0	1/1:0,103:103:103:1204,310,0:4070:0:0	0/0:21,7:7:28:0,26,268:274:841:21	1/1:0,92:92:92:991,277,0:3681:0:0	1/1:0,41:41:41:439,123,0:1653:0:0	1/1:0,29:29:29:287,87,0:1160:0:0	0/1:16,43:43:59:203,0,41:1695:648:16	0/0:11,0:0:11:0,33,115:0:451:11	1/1:0,24:24:24:330,72,0:943:0:0	1/1:0,40:40:40:377,120,0:1632:0:0	1/1:0,56:56:56:515,169,0:2228:0:0	1/1:0,29:29:29:331,87,0:1141:0:0	0/0:9,0:0:9:0,27,95:0:331:9	0/1:7,10:10:17:75,0,16:397:275:7	0/1:6,16:16:22:94,0,16:648:246:6	1/1:0,23:23:23:226,69,0:939:0:0	0/0:34,0:0:34:0,102,346:0:1372:34	1/1:3,53:53:56:408,90,0:2130:109:3	1/1:0,37:37:37:415,111,0:1517:0:0	0/1:47,58:58:105:274,0,130:2349:1880:47	1/1:0,99:99:99:1023,298,0:3952:0:0	1/1:0,25:25:25:298,75,0:998:0:0	1/1:0,16:16:16:267,48,0:637:0:0	1/1:0,63:63:63:616,190,0:2532:0:0	0/0:11,4:4:15:0,11,140:156:447:11	1/1:0,8:8:8:221,24,0:320:0:0
29380476	2617644	29380476_2617644	A	C	417280	.	AB=0.472531;ABP=97.2534;AC=134;AF=0.620359;AN=224;AO=25326;CIGAR=1X;DP=175744;DPB=76593;DPRA=0.950974;EPP=1111.74;EPPR=430.271;GTI=36;LEN=1;MEANALT=1.00728;MQM=12.7518;MQMR=11.01;NS=2112;NUMALT=1;ODDS=0.00790679;PAIRED=0.851339;PAIREDR=0.869248;PAO=0;PQA=0;PQR=0;PRO=0;PROBE=SNP|RAPIDGENOMICS_3404_11272||SNP|RAPIDGENOMICS_3404_11273||SNP|RAPIDGENOMICS_3404_11274;QA=995451;QR=1168939;RO=29055;RPL=13597;RPP=302.196;RPPR=894.111;RPR=11729;RUN=1;SAF=13610;SAP=310.583;SAR=11716;SRF=13876;SRP=129.899;SRR=15179;TYPE=snp;technology.illumina=1	GT:AD:AO:DP:PL:QA:QR:RO	1/1:0,63:63:63:694,190,0:2491:0:0	0/1:16,36:36:52:209,0,166:1435:652:16	0/0:5,0:0:5:0,15,40:0:201:5	1/1:0,68:68:68:854,205,0:2755:0:0	1/1:0,16:16:16:214,48,0:594:0:0	1/1:0,40:40:40:474,120,0:1532:0:0	0/1:1,10:10:11:116,0,8:389:41:1	0/0:30,0:0:30:0,90,241:0:1222:30	1/1:0,69:69:69:588,208,0:2746:0:0	0/1:40,36:36:76:200,0,170:1421:1615:40	0/0:2,0:0:2:0,6,20:0:82:2	1/1:0,48:48:48:488,144,0:1901:0:0	1/1:0,77:77:77:746,232,0:3080:0:0	0/0:55,0:0:55:0,166,476:0:2212:55	1/1:0,51:51:52:630,154,0:2033:0:0	0/0:135,0:0:135:0,406,1188:0:5480:135	1/1:0,21:21:21:393,63,0:807:0:0	0/1:27,27:27:54:61,0,97:1018:1098:27	1/1:0,49:49:49:447,148,0:1965:0:0	1/1:10,32:32:42:170,25,0:1292:410:10	1/1:0,57:57:57:599,172,0:2294:0:0	1/1:0,51:51:51:525,154,0:2065:0:0	0/0:30,8:8:38:0,37,262:301:1212:30	1/1:0,115:115:115:1137,346,0:4628:0:0	0/1:13,19:19:32:80,0,36:775:533:13	1/1:0,48:48:48:1194,144,0:1930:0:0	0/0:85,0:0:85:0,256,974:0:3451:85	0/0:112,0:0:112:0,337,1018:0:4559:112	0/1:47,36:36:83:177,0,190:1423:1893:47	0/0:49,15:15:64:0,68,379:602:1965:49	0/1:22,10:10:32:20,0,68:387:884:22	1/1:0,78:78:78:908,235,0:3037:0:0	0/1:90,64:64:154:167,0,343:2568:3612:90	0/1:12,18:18:30:191,0,122:703:484:12	1/1:0,46:46:46:419,138,0:1827:0:0	0/0:16,0:0:16:0,48,285:0:642:16	0/0:24,4:4:28:0,47,186:155:963:24	0/1:22,26:26:48:88,0,99:1043:841:22	0/1:22,29:29:51:164,0,166:1164:885:22	0/1:42,30:30:72:126,0,203:1191:1664:42	0/1:43,22:22:65:27,0,245:877:1727:43	0/1:43,22:22:65:75,0,179:880:1741:43	0/0:109,22:22:131:0,166,777:860:4400:109	1/1:0,12:12:12:236,36,0:474:0:0	1/1:0,44:44:44:446,132,0:1761:0:0	0/0:15,2:2:17:0,34,239:78:611:15	0/0:42,15:15:58:0,47,283:582:1698:42	1/1:0,95:95:95:878,286,0:3809:0:0	0/1:14,17:17:31:256,0,295:672:574:14	0/1:23,34:34:57:154,0,56:1382:912:23	1/1:0,1:1:1:14,3,0:41:0:0	0/1:38,18:18:56:15,0,181:725:1525:38	0/1:66,60:60:126:179,0,287:2385:2698:66	0/0:37,0:0:37:0,111,420:0:1474:37	0/1:27,42:42:69:242,0,33:1686:1090:27	1/1:0,131:131:131:1239,394,0:5193:0:0	0/0:49,0:0:49:0,148,569:0:1987:49	0/0:32,12:12:44:0,35,195:475:1287:32	0/1:14,12:12:26:84,0,36:492:574:14	1/1:0,29:29:29:271,87,0:1164:0:0	0/0:40,0:0:40:0,120,533:0:1569:40	1/1:0,204:204:204:1929,614,0:8099:0:0	1/1:0,72:72:72:606,217,0:2857:0:0	1/1:0,54:54:54:638,163,0:2168:0:0	1/1:0,25:25:25:212,75,0:996:0:0	1/1:0,41:41:41:453,123,0:1605:0:0	1/1:0,20:20:20:281,60,0:783:0:0	1/1:0,53:53:53:582,160,0:2104:0:0	1/1:0,6:6:6:66,18,0:242:0:0	1/1:0,13:13:13:224,39,0:491:0:0	1/1:0,63:63:63:595,190,0:2524:0:0	1/1:0,38:38:38:374,114,0:1499:0:0	0/0:116,0:0:116:0,349,1258:0:4716:116	1/1:0,46:46:46:526,138,0:1857:0:0	0/0:2,0:0:2:0,6,17:0:82:2	1/1:0,25:25:25:278,75,0:993:0:0	0/1:20,16:16:36:86,0,114:643:808:20	0/1:12,10:10:22:40,0,103:410:488:12	0/0:11,4:4:15:0,13,135:154:443:11	0/1:20,23:23:43:84,0,48:909:808:20	0/0:161,0:0:161:0,485,1466:0:6468:161	1/1:0,21:21:21:261,63,0:818:0:0	0/0:39,0:0:39:0,117,471:0:1545:39	0/1:30,37:37:67:118,0,30:1505:1209:30	1/1:0,32:32:32:350,96,0:1283:0:0	0/1:53,32:32:85:106,0,328:1300:2142:53	1/1:0,4:4:4:72,12,0:151:0:0	0/1:49,66:66:115:206,0,68:2621:1993:49	0/0:18,0:0:18:0,54,245:0:703:18	1/1:0,79:79:79:750,238,0:3116:0:0	1/1:0,25:25:25:217,75,0:971:0:0	1/1:0,54:54:54:607,163,0:2103:0:0	0/0:45,15:15:60:0,37,246:611:1824:45	1/1:0,2:2:2:21,6,0:82:0:0	1/1:0,37:37:37:414,111,0:1477:0:0	0/0:26,0:0:26:0,78,245:0:1058:26	1/1:0,72:72:72:730,217,0:2796:0:0	0/1:18,11:11:29:20,0,83:451:707:18	1/1:0,29:29:29:262,87,0:1147:0:0	0/0:37,0:0:37:0,111,341:0:1486:37	0/1:12,11:11:23:21,0,73:447:484:12	1/1:0,41:41:41:416,123,0:1654:0:0	1/1:2,9:9:11:64,18,0:369:82:2	1/1:0,77:77:77:680,232,0:3000:0:0	0/0:76,1:1:77:0,199,779:41:3057:76	0/0:152,0:0:152:0,458,1458:0:6106:152	0/1:34,40:40:74:154,0,153:1608:1390:34	1/1:0,10:10:10:135,30,0:398:0:0	0/1:13,11:11:24:65,0,46:440:529:13	0/1:34,25:25:59:99,0,183:1008:1363:34	0/1:8,6:6:14:143,0,191:238:328:8	1/1:0,31:31:31:720,93,0:1220:0:0
29380476	2831844	29380476_2831844	G	A	367807	.	AB=0.481486;ABP=26.8905;AC=151;AF=0.653226;AN=222;AO=14721;CIGAR=1X;DP=113068;DPB=54567;DPRA=0.97146;EPP=409.975;EPPR=272.823;GTI=8;LEN=1;MEANALT=1.00288;MQM=16.4333;MQMR=12.0852;NS=2112;NUMALT=1;ODDS=0.0172107;PAIRED=0.716935;PAIREDR=0.857557;PAO=0;PQA=0;PQR=0;PRO=0;PROBE=SNP|RAPIDGENOMICS_3404_11269||SNP|RAPIDGENOMICS_3404_11270;QA=576758;QR=795323;RO=20015;RPL=6902;RPP=127.049;RPPR=3.02864;RPR=7819;RUN=1;SAF=6966;SAP=94.8374;SAR=7755;SRF=9850;SRP=13.7754;SRR=10165;TYPE=snp;technology.illumina=1	GT:AD:AO:DP:PL:QA:QR:RO	1/1:0,26:26:26:361,78,0:986:0:0	0/0:10,2:2:12:0,19,63:82:396:10	0/1:9,6:6:15:10,0,87:246:356:9	1/1:0,45:45:45:518,135,0:1805:0:0	1/1:0,13:13:13:208,39,0:517:0:0	1/1:0,55:55:55:557,166,0:2186:0:0	1/1:0,8:8:8:190,24,0:310:0:0	0/0:11,0:0:11:0,33,127:0:437:11	1/1:0,19:19:19:265,57,0:755:0:0	0/1:28,32:32:60:163,0,71:1247:1099:28	0/1:9,4:4:13:9,0,49:164:361:9	1/1:0,31:31:31:464,93,0:1251:0:0	1/1:0,50:50:50:532,151,0:1984:0:0	0/0:26,0:0:26:0,78,262:0:1041:26	1/1:0,37:37:37:485,111,0:1486:0:0	0/0:79,0:0:79:0,238,802:0:3175:79	1/1:0,14:14:14:333,42,0:514:0:0	0/1:67,35:35:102:58,0,434:1414:2676:67	1/1:0,15:15:15:179,45,0:599:0:0	0/1:25,14:14:39:88,0,169:549:982:25	1/1:0,45:45:45:582,135,0:1734:0:0	1/1:0,43:43:43:517,129,0:1725:0:0	0/1:14,7:7:21:81,0,100:278:561:14	1/1:0,98:98:98:1036,295,0:3916:0:0	1/1:16,33:33:49:244,1,0:1286:630:16	1/1:0,39:39:39:845,117,0:1505:0:0	0/0:40,0:0:40:0,120,396:0:1570:40	0/0:50,0:0:50:0,151,445:0:2010:50	1/1:0,73:73:73:809,220,0:2938:0:0	0/1:21,14:14:35:42,0,139:566:861:21	0/1:7,8:8:15:20,0,32:315:283:7	1/1:0,27:27:27:285,81,0:1091:0:0	0/1:28,37:37:65:234,0,135:1448:1140:28	0/0:20,1:1:21:0,31,199:41:820:20	1/1:0,11:11:11:89,33,0:451:0:0	0/0:16,0:0:16:0,48,179:0:656:16	0/0:51,0:0:51:0,154,521:0:2047:51	1/1:6,39:39:45:372,70,0:1528:242:6	0/1:13,11:11:24:25,0,106:442:512:13	0/0:36,11:11:47:0,32,319:437:1455:36	0/1:21,17:17:38:100,0,108:685:849:21	0/1:16,22:22:38:170,0,120:881:652:16	0/1:58,57:57:115:216,0,208:2285:2365:58	1/1:0,19:19:19:290,57,0:743:0:0	1/1:0,51:51:51:525,154,0:2066:0:0	1/1:4,14:14:18:116,10,0:558:164:4	0/1:25,36:36:61:296,0,60:1447:994:25	1/1:0,40:40:40:573,120,0:1612:0:0	0/1:13,13:13:26:236,0,283:487:515:13	0/1:21,23:23:44:169,0,160:913:836:21	1/1:0,4:4:4:52,12,0:160:0:0	0/1:29,25:25:54:131,0,174:1003:1169:29	0/1:52,40:40:92:120,0,263:1631:2048:52	0/0:21,0:0:21:0,63,312:0:816:21	0/1:32,10:10:42:29,0,242:402:1298:32	1/1:0,49:49:49:533,148,0:1940:0:0	0/0:16,0:0:16:0,48,157:0:648:16	0/1:11,13:13:24:98,0,60:525:433:11	1/1:6,13:13:19:102,2,0:516:246:6	1/1:0,13:13:13:141,39,0:533:0:0	0/0:23,0:0:23:0,69,242:0:931:23	1/1:1,145:145:146:1804,430,0:5797:41:1	1/1:0,51:51:51:666,154,0:2006:0:0	1/1:0,23:23:23:238,69,0:931:0:0	1/1:0,8:8:8:94,24,0:305:0:0	1/1:0,16:16:16:218,48,0:639:0:0	1/1:0,44:44:44:498,132,0:1769:0:0	1/1:0,9:9:9:99,27,0:358:0:0	1/1:0,21:21:21:309,63,0:821:0:0	1/1:0,9:9:9:208,27,0:365:0:0	1/1:0,24:24:24:359,72,0:948:0:0	1/1:0,40:40:40:469,120,0:1583:0:0	0/0:70,0:0:70:0,211,729:0:2799:70	1/1:0,30:30:30:374,90,0:1217:0:0	./.:.:.:.:.:.:.:.	1/1:0,35:35:35:340,105,0:1362:0:0	0/1:17,12:12:29:74,0,59:478:693:17	0/1:8,4:4:12:19,0,27:164:298:8	1/1:0,16:16:16:270,48,0:622:0:0	0/1:22,16:16:38:100,0,88:625:880:22	0/0:45,0:0:45:0,135,443:0:1810:45	1/1:0,17:17:17:205,51,0:662:0:0	0/1:6,10:10:16:77,0,17:397:242:6	0/1:54,34:34:88:144,0,406:1374:2169:54	1/1:0,52:52:52:593,157,0:2114:0:0	0/1:14,35:35:49:225,0,38:1427:557:14	0/1:8,7:7:15:19,0,43:279:310:8	0/1:38,27:27:65:159,0,223:1095:1478:38	0/1:3,7:7:10:81,0,25:259:104:3	1/1:0,84:84:84:904,253,0:3357:0:0	1/1:0,26:26:26:282,78,0:1016:0:0	1/1:0,23:23:23:227,69,0:920:0:0	1/1:0,13:13:13:135,39,0:516:0:0	0/1:1,2:2:3:10,0,3:82:41:1	1/1:0,25:25:25:359,75,0:1013:0:0	0/0:24,0:0:24:0,72,280:0:953:24	1/1:0,39:39:39:451,117,0:1574:0:0	1/1:0,7:7:7:69,21,0:261:0:0	1/1:0,8:8:8:111,24,0:311:0:0	0/0:24,0:0:24:0,72,200:0:959:24	1/1:2,6:6:8:73,7,0:246:78:2	1/1:0,6:6:6:84,18,0:219:0:0	0/1:20,20:20:40:42,0,98:800:787:20	1/1:0,43:43:43:574,129,0:1694:0:0	0/0:54,0:0:54:0,163,565:0:2150:54	0/0:55,0:0:55:0,166,548:0:2201:55	1/1:0,33:33:33:363,99,0:1303:0:0	1/1:0,9:9:9:141,27,0:369:0:0	1/1:0,19:19:19:182,57,0:752:0:0	0/1:13,34:34:47:260,0,66:1385:533:13	0/1:9,4:4:13:15,0,37:155:352:9	1/1:0,20:20:20:519,60,0:777:0:0
29380476	2869223	29380476_2869223	T	C	660550	.	AB=0.49058;ABP=19.2921;AC=154;AF=0.652941;AN=222;AO=36594;CIGAR=1X;DP=237446;DPB=102051;DPRA=0.989239;EPP=3740.22;EPPR=1134.47;GTI=13;LEN=1;MEANALT=1.00919;MQM=13.2572;MQMR=11.4878;NS=2112;NUMALT=1;ODDS=0.0141496;PAIRED=0.844209;PAIREDR=0.870301;PAO=0;PQA=0;PQR=0;PRO=0;PROBE=SNP|RAPIDGENOMICS_3404_11266;QA=1445626;QR=1370910;RO=34210;RPL=16786;RPP=544.928;RPPR=8.42241;RPR=19808;RUN=1;SAF=19313;SAP=248.025;SAR=17281;SRF=17647;SRP=77.5967;SRR=16563;TYPE=snp;technology.illumina=1	GT:AD:AO:DP:PL:QA:QR:RO	1/1:0,92:92:92:899,277,0:3696:0:0	0/0:19,5:5:24:0,22,129:205:740:19	0/1:16,13:13:29:81,0,68:483:639:16	1/1:0,130:130:130:1346,391,0:5183:0:0	1/1:0,24:24:24:373,72,0:953:0:0	1/1:0,76:76:77:837,229,0:3057:0:0	1/1:0,12:12:12:244,36,0:484:0:0	0/1:12,13:13:25:49,0,42:524:466:12	1/1:0,53:53:53:588,160,0:2123:0:0	0/1:68,34:34:102:84,0,385:1361:2751:68	1/1:0,3:3:3:27,9,0:123:0:0	1/1:0,60:60:60:631,181,0:2402:0:0	1/1:0,79:79:79:757,238,0:3160:0:0	0/0:18,0:0:18:0,54,236:0:730:18	1/1:0,57:57:57:527,172,0:2222:0:0	0/0:206,0:0:206:0,620,1972:0:8266:206	1/1:0,19:19:19:385,57,0:734:0:0	0/1:86,90:90:176:210,0,307:3637:3487:86	1/1:0,113:113:113:1527,340,0:4481:0:0	0/1:53,49:49:102:222,0,202:1952:2100:53	1/1:0,86:86:86:860,259,0:3394:0:0	1/1:0,92:92:92:937,277,0:3673:0:0	0/1:36,17:17:53:47,0,225:662:1446:36	1/1:0,97:97:97:927,292,0:3834:0:0	1/1:18,34:34:52:170,4,0:1362:711:18	1/1:0,75:75:75:1526,226,0:2940:0:0	0/0:102,0:0:102:0,307,998:0:4071:102	0/0:117,0:0:117:0,352,1234:0:4720:117	1/1:0,71:71:71:854,214,0:2795:0:0	0/1:44,35:35:79:129,0,206:1426:1782:44	1/1:9,34:34:43:384,51,0:1377:342:9	1/1:0,62:62:62:741,187,0:2472:0:0	0/1:85,92:92:177:385,0,360:3676:3327:85	0/1:17,14:14:31:74,0,98:537:693:17	1/1:0,69:69:69:736,208,0:2741:0:0	0/0:2,0:0:2:0,6,16:0:82:2	0/0:49,0:0:49:0,148,636:0:1975:49	0/1:30,31:31:61:91,0,103:1231:1163:30	0/1:36,24:24:60:42,0,165:953:1406:36	0/1:47,29:29:76:86,0,170:1176:1907:47	0/1:24,29:29:53:138,0,107:1176:962:24	0/1:41,66:66:107:345,0,51:2601:1634:41	0/1:61,51:51:112:107,0,354:2053:2443:61	1/1:0,16:16:16:159,48,0:626:0:0	1/1:0,78:78:78:857,235,0:3149:0:0	0/1:24,25:25:49:118,0,152:994:961:24	0/0:84,34:34:118:0,12,429:1372:3360:84	1/1:0,101:101:101:953,304,0:4041:0:0	0/1:31,33:33:64:638,0,714:1307:1230:31	0/1:45,54:54:99:299,0,129:2190:1823:45	./.:.:.:.:.:.:.:.	1/1:23,53:53:76:463,14,0:2129:919:23	0/1:73,59:59:132:202,0,311:2358:2976:73	0/0:55,2:2:57:0,128,641:64:2150:55	0/1:34,48:48:82:192,0,42:1938:1322:34	1/1:0,151:151:151:1686,455,0:6028:0:0	0/0:98,0:0:98:0,295,920:0:3905:98	0/1:28,29:29:57:54,0,138:1149:1140:28	0/1:30,28:28:58:116,0,115:1118:1204:30	1/1:0,39:39:39:389,117,0:1556:0:0	0/0:76,0:0:76:0,229,787:0:3028:76	1/1:0,234:234:234:2283,704,0:9351:0:0	1/1:0,110:110:110:1143,331,0:4344:0:0	1/1:0,118:118:118:1203,355,0:4743:0:0	1/1:0,62:62:62:644,187,0:2468:0:0	1/1:0,49:49:49:404,148,0:1970:0:0	1/1:0,61:61:61:738,184,0:2403:0:0	1/1:0,76:76:76:981,229,0:3037:0:0	1/1:0,5:5:5:82,15,0:201:0:0	1/1:0,21:21:21:541,63,0:833:0:0	1/1:0,106:106:106:1058,319,0:4271:0:0	1/1:0,82:82:82:777,247,0:3287:0:0	0/0:95,2:2:97:0,277,1050:82:3841:95	1/1:0,57:57:57:479,172,0:2293:0:0	1/1:1,3:3:4:16,4,0:123:41:1	1/1:0,53:53:53:478,160,0:2108:0:0	0/1:21,13:13:34:43,0,119:529:830:21	0/1:13,12:12:25:39,0,47:475:525:13	1/1:0,22:22:22:395,66,0:872:0:0	0/1:28,26:26:54:51,0,166:1066:1118:28	0/0:160,0:0:160:0,482,1467:0:6447:160	1/1:0,45:45:45:500,135,0:1799:0:0	0/1:17,42:42:59:269,0,54:1668:679:17	0/1:47,42:42:89:131,0,178:1699:1883:47	1/1:0,82:82:82:815,247,0:3276:0:0	0/1:74,78:78:152:306,0,343:3137:3009:74	1/1:1,31:31:32:311,62,0:1252:41:1	0/1:83,49:49:132:164,0,337:2001:3318:83	1/1:13,23:23:36:190,1,0:908:503:13	1/1:0,165:165:165:1608,497,0:6604:0:0	1/1:0,70:70:70:656,211,0:2830:0:0	1/1:0,87:87:87:915,262,0:3516:0:0	1/1:0,57:57:57:560,172,0:2272:0:0	0/1:10,6:6:16:77,0,30:246:406:10	1/1:0,61:61:61:652,184,0:2404:0:0	0/0:54,0:0:54:0,163,549:0:2153:54	1/1:0,96:96:96:987,289,0:3920:0:0	1/1:0,33:33:33:368,99,0:1290:0:0	1/1:0,24:24:24:220,72,0:971:0:0	0/0:33,0:0:33:0,99,337:0:1335:33	0/1:28,15:15:43:13,0,378:601:1121:28	1/1:0,55:55:55:599,166,0:2207:0:0	0/1:28,40:40:68:254,0,51:1565:1131:28	1/1:0,111:111:111:1208,334,0:4467:0:0	0/0:66,0:0:66:0,199,676:0:2658:66	0/0:139,0:0:139:0,418,1403:0:5494:139	1/1:0,55:55:55:599,166,0:2184:0:0	1/1:0,35:35:35:371,105,0:1394:0:0	1/1:0,98:98:98:941,295,0:3950:0:0	0/1:59,55:55:114:188,0,260:2141:2290:59	0/1:15,7:7:22:11,0,113:287:611:15	1/1:0,22:22:22:449,66,0:853:0:0
29380476	2870866	29380476_2870866	A	G	418882	.	AB=0.484418;ABP=26.7631;AC=147;AF=0.639628;AN=220;AO=18882;CIGAR=1X;DP=142380;DPB=64763;DPRA=0.837129;EPP=380.602;EPPR=736.777;GTI=25;LEN=1;MEANALT=1.00497;MQM=14.2772;MQMR=11.8017;NS=2112;NUMALT=1;ODDS=0.00642453;PAIRED=0.808442;PAIREDR=0.858739;PAO=0;PQA=0;PQR=0;PRO=0;PROBE=SNP|RAPIDGENOMICS_3404_11264||SNP|RAPIDGENOMICS_3404_11265;QA=745183;QR=977073;RO=24529;RPL=9380;RPP=4.72199;RPPR=97.8424;RPR=9502;RUN=1;SAF=9553;SAP=8.78065;SAR=9329;SRF=12762;SRP=90.654;SRR=11767;TYPE=snp;technology.illumina=1	GT:AD:AO:DP:PL:QA:QR:RO	1/1:0,18:18:18:189,54,0:730:0:0	0/1:10,10:10:20:43,0,123:410:410:10	0/1:10,6:6:16:7,0,34:242:402:10	1/1:0,114:114:114:1131,343,0:4604:0:0	1/1:0,18:18:18:247,54,0:713:0:0	1/1:0,61:61:61:633,184,0:2452:0:0	1/1:0,3:3:3:33,9,0:119:0:0	1/1:0,1:1:1:9,3,0:41:0:0	1/1:0,61:61:61:569,184,0:2472:0:0	0/1:51,40:40:91:172,0,235:1582:2057:51	./.:.:.:.:.:.:.:.	1/1:0,66:66:66:749,199,0:2640:0:0	1/1:0,45:45:45:442,135,0:1824:0:0	0/0:41,0:0:41:0,123,479:0:1650:41	1/1:0,35:35:35:400,105,0:1383:0:0	0/0:108,0:0:108:0,325,1140:0:4368:108	1/1:0,24:24:24:548,72,0:967:0:0	0/1:39,19:19:58:1,0,183:762:1567:39	1/1:0,45:45:45:426,135,0:1833:0:0	0/1:23,13:13:36:114,0,221:529:913:23	1/1:0,71:71:71:692,214,0:2861:0:0	1/1:0,28:28:28:295,84,0:1101:0:0	0/1:23,12:12:35:2,0,121:492:914:23	1/1:0,105:105:105:1073,316,0:4216:0:0	0/1:9,14:14:23:73,0,9:562:361:9	1/1:0,37:37:38:761,111,0:1444:0:0	0/0:35,0:0:35:0,105,368:0:1402:35	0/0:97,0:0:97:0,292,941:0:3943:97	1/1:0,67:67:67:644,202,0:2699:0:0	0/0:17,6:6:23:0,7,109:237:689:17	0/0:22,9:9:31:0,8,123:350:875:22	1/1:0,26:26:26:226,78,0:1043:0:0	0/1:23,46:46:69:258,0,53:1882:935:23	0/1:9,8:8:17:22,0,48:328:365:9	1/1:0,75:75:75:742,226,0:3021:0:0	./.:.:.:.:.:.:.:.	0/0:58,0:0:58:0,175,600:0:2299:58	0/1:19,18:18:37:74,0,53:734:771:19	0/1:22,8:8:30:8,0,124:315:877:22	0/0:43,8:8:51:0,85,423:320:1679:43	0/1:24,20:20:44:98,0,61:801:971:24	0/1:20,25:25:45:99,0,64:1008:793:20	0/1:41,49:49:90:224,0,99:1962:1647:41	1/1:0,21:21:21:191,63,0:857:0:0	1/1:0,73:73:73:701,220,0:2896:0:0	0/1:12,16:16:28:77,0,21:647:483:12	0/1:65,36:36:101:46,0,308:1428:2579:65	1/1:0,62:62:62:628,187,0:2459:0:0	0/1:19,15:15:34:273,0,270:560:753:19	0/0:53,18:18:71:0,39,337:723:2139:53	1/1:0,8:8:8:65,24,0:328:0:0	0/1:61,31:31:92:2,0,264:1235:2429:61	0/1:26,25:25:51:80,0,101:1002:1049:26	0/0:52,0:0:52:0,157,753:0:2028:52	0/1:33,19:19:52:40,0,194:745:1349:33	1/1:0,43:43:43:489,129,0:1687:0:0	0/0:17,0:0:17:0,51,243:0:656:17	0/1:4,8:8:12:72,0,20:316:150:4	0/1:7,9:9:16:48,0,31:369:283:7	1/1:0,9:9:9:135,27,0:356:0:0	0/0:49,0:0:49:0,148,526:0:1989:49	1/1:0,125:125:125:1240,376,0:5012:0:0	1/1:0,162:162:162:1604,488,0:6479:0:0	1/1:0,22:22:22:258,66,0:867:0:0	1/1:0,23:23:23:218,69,0:900:0:0	1/1:0,19:19:19:236,57,0:779:0:0	1/1:0,20:20:20:170,60,0:816:0:0	1/1:0,40:40:40:390,120,0:1623:0:0	1/1:0,8:8:8:67,24,0:324:0:0	1/1:0,9:9:9:175,27,0:357:0:0	1/1:0,54:54:54:573,163,0:2175:0:0	1/1:0,30:30:30:386,90,0:1200:0:0	0/0:109,0:0:109:0,328,1229:0:4375:109	1/1:0,33:33:33:336,99,0:1319:0:0	1/1:2,4:4:6:41,1,0:164:82:2	1/1:0,45:45:45:462,135,0:1771:0:0	0/1:34,19:19:53:11,0,135:762:1378:34	0/1:13,7:7:20:40,0,81:283:533:13	1/1:0,17:17:17:256,51,0:665:0:0	0/0:29,5:5:34:0,55,283:205:1167:29	0/0:156,0:0:156:0,470,1664:0:6299:156	1/1:0,31:31:31:295,93,0:1247:0:0	0/1:5,14:14:19:158,0,4:566:193:5	0/1:33,52:52:85:206,0,59:2112:1317:33	1/1:0,63:63:63:618,190,0:2544:0:0	0/1:34,29:29:63:146,0,241:1149:1354:34	0/1:8,2:2:10:31,0,41:78:328:8	0/1:65,49:49:114:143,0,347:1984:2631:65	0/1:18,8:8:26:50,0,250:319:701:18	1/1:0,107:107:107:1063,322,0:4305:0:0	1/1:0,31:31:31:349,93,0:1244:0:0	1/1:0,34:34:34:422,102,0:1365:0:0	1/1:0,23:23:23:217,69,0:943:0:0	1/1:0,3:3:3:45,9,0:105:0:0	1/1:0,26:26:26:257,78,0:1027:0:0	0/0:17,0:0:17:0,51,233:0:667:17	1/1:3,36:36:39:315,35,0:1442:119:3	1/1:0,24:24:24:240,72,0:958:0:0	1/1:0,8:8:8:88,24,0:328:0:0	0/0:26,0:0:26:0,78,252:0:1046:26	0/0:13,1:1:14:0,31,131:41:529:13	1/1:0,28:28:28:266,84,0:1123:0:0	0/1:18,12:12:30:48,0,78:479:713:18	1/1:0,45:45:45:440,135,0:1812:0:0	0/0:30,0:0:30:0,90,407:0:1226:30	0/0:93,0:0:93:0,280,891:0:3767:93	1/1:0,43:43:43:429,129,0:1725:0:0	1/1:0,6:6:6:70,18,0:242:0:0	1/1:0,5:5:5:38,15,0:201:0:0	0/0:24,6:6:30:0,42,179:238:975:24	1/1:6,17:17:23:122,21,0:684:246:6	1/1:0,18:18:18:392,54,0:704:0:0
```
