## Supplementary material for "The western redcedar genome reveals low genetic diversity in a self-compatible conifer": Code S6: rwp.all_filtered_snps.vcf (part 56 of 81)

```
29380476	2871247	29380476_2871247	A	G	548016	.	AB=0.493748;ABP=8.79354;AC=150;AF=0.63839;AN=222;AO=30218;CIGAR=1X;DP=201245;DPB=86918;DPRA=0.946747;EPP=157.028;EPPR=306.998;GTI=20;LEN=1;MEANALT=1.00852;MQM=13.3043;MQMR=11.3458;NS=2112;NUMALT=1;ODDS=0.0147546;PAIRED=0.840492;PAIREDR=0.877377;PAO=0;PQA=0;PQR=0;PRO=0;PROBE=SNP|RAPIDGENOMICS_3404_11264||SNP|RAPIDGENOMICS_3404_11265;QA=1191587;QR=1188845;RO=29815;RPL=15086;RPP=3.16236;RPPR=110.526;RPR=15132;RUN=1;SAF=16195;SAP=342.017;SAR=14023;SRF=15484;SRP=99.8332;SRR=14331;TYPE=snp;technology.illumina=1	GT:AD:AO:DP:PL:QA:QR:RO	1/1:0,25:25:25:228,75,0:1004:0:0	0/1:13,24:24:37:109,0,86:958:529:13	0/1:16,14:14:30:29,0,101:570:643:16	1/1:0,117:117:117:1203,352,0:4703:0:0	1/1:0,22:22:22:236,66,0:858:0:0	1/1:0,111:111:111:1130,334,0:4427:0:0	1/1:0,20:20:20:423,60,0:757:0:0	1/1:5,20:20:25:116,29,0:806:205:5	1/1:0,79:79:79:751,238,0:3168:0:0	0/1:24,45:45:69:211,0,73:1809:962:24	0/0:21,8:8:29:0,22,170:328:825:21	1/1:0,76:76:76:799,229,0:3051:0:0	1/1:0,51:51:51:581,154,0:2057:0:0	0/0:42,0:0:42:0,126,440:0:1693:42	1/1:0,96:96:96:826,289,0:3880:0:0	0/0:124,0:0:124:0,373,1161:0:4896:124	1/1:0,17:17:17:282,51,0:661:0:0	0/1:52,27:27:79:80,0,300:1081:2116:52	1/1:0,51:51:51:480,154,0:1984:0:0	0/0:30,11:11:41:0,26,146:447:1198:30	1/1:0,81:81:81:799,244,0:3281:0:0	1/1:0,62:62:62:555,187,0:2473:0:0	0/1:15,13:13:28:15,0,81:533:584:15	1/1:0,93:93:93:921,280,0:3713:0:0	0/1:22,23:23:45:83,0,62:920:872:22	1/1:0,64:64:64:1314,193,0:2535:0:0	0/0:47,0:0:47:0,141,503:0:1906:47	0/0:93,0:0:93:0,280,1138:0:3690:93	1/1:0,119:119:119:1125,358,0:4782:0:0	0/0:23,9:9:32:0,3,124:369:921:23	0/1:7,14:14:21:47,0,43:566:287:7	1/1:0,60:60:60:534,181,0:2363:0:0	0/1:93,49:49:142:105,0,532:1935:3697:93	0/1:17,20:20:37:69,0,34:808:676:17	1/1:0,77:77:77:738,232,0:3080:0:0	./.:.:.:.:.:.:.:.	0/0:12,0:0:12:0,36,92:0:488:12	1/1:22,49:49:71:253,27,0:1901:886:22	0/1:13,12:12:25:33,0,49:488:529:13	0/1:40,35:35:75:163,0,241:1392:1528:40	0/1:27,14:14:41:1,0,159:552:1072:27	0/1:17,43:43:60:228,0,5:1712:679:17	0/1:42,69:69:111:267,0,96:2781:1659:42	1/1:0,10:10:10:130,30,0:402:0:0	1/1:0,108:108:108:1207,325,0:4341:0:0	0/1:25,17:17:42:93,0,101:671:990:25	0/1:36,70:70:106:399,0,55:2795:1428:36	1/1:0,80:80:80:907,241,0:3205:0:0	0/1:19,26:26:45:474,0,343:1005:771:19	0/1:31,29:29:60:127,0,134:1176:1231:31	1/1:0,7:7:7:65,21,0:283:0:0	0/1:35,27:27:62:45,0,147:1086:1409:35	0/1:48,39:39:87:90,0,275:1494:1904:48	0/0:34,0:0:34:0,102,453:0:1351:34	0/1:45,46:46:91:133,0,212:1841:1810:45	1/1:0,105:105:105:1190,316,0:4171:0:0	0/0:60,0:0:60:0,181,528:0:2417:60	1/1:4,20:20:24:150,18,0:793:164:4	0/0:18,5:5:23:0,29,107:196:715:18	1/1:0,29:29:29:242,87,0:1152:0:0	0/0:65,0:0:65:0,196,547:0:2602:65	1/1:0,146:146:146:1398,440,0:5849:0:0	1/1:0,137:137:137:1391,412,0:5458:0:0	1/1:0,78:78:79:781,235,0:3120:0:0	1/1:0,35:35:35:427,105,0:1412:0:0	1/1:0,40:40:40:480,120,0:1591:0:0	1/1:0,17:17:17:169,51,0:676:0:0	1/1:0,43:43:43:397,129,0:1707:0:0	0/1:1,8:8:9:39,0,6:322:41:1	1/1:0,15:15:15:384,45,0:602:0:0	1/1:0,43:43:43:419,129,0:1653:0:0	1/1:0,50:50:50:601,151,0:1918:0:0	0/0:133,0:0:133:0,400,1200:0:5303:133	1/1:0,89:89:89:977,268,0:3582:0:0	0/1:3,2:2:5:13,0,32:82:123:3	1/1:0,78:78:78:755,235,0:3072:0:0	0/1:19,13:13:32:88,0,70:529:756:19	0/1:11,6:6:17:6,0,98:232:443:11	1/1:0,33:33:33:405,99,0:1304:0:0	0/1:35,23:23:58:74,0,229:903:1410:35	0/0:147,0:0:147:0,443,1438:0:5898:147	1/1:0,48:48:48:431,144,0:1923:0:0	0/1:17,26:26:43:86,0,68:1045:685:17	1/1:17,41:41:58:204,12,0:1630:684:17	1/1:0,30:30:30:319,90,0:1179:0:0	0/1:37,36:36:74:196,0,164:1437:1501:37	0/1:13,22:22:35:151,0,44:875:529:13	0/1:51,62:62:113:224,0,252:2495:1971:51	0/1:19,8:8:27:10,0,143:315:767:19	1/1:6,152:152:158:1355,404,0:6157:237:6	1/1:0,35:35:35:352,105,0:1413:0:0	1/1:0,66:66:66:710,199,0:2606:0:0	1/1:0,49:49:49:575,148,0:1954:0:0	0/1:13,6:6:19:5,0,53:246:498:13	1/1:0,52:52:52:557,157,0:2089:0:0	0/0:22,0:0:22:0,66,254:0:872:22	1/1:0,59:59:59:553,178,0:2389:0:0	1/1:0,30:30:30:306,90,0:1222:0:0	1/1:0,7:7:7:57,21,0:287:0:0	0/0:21,0:0:21:0,63,263:0:847:21	0/1:7,11:11:18:32,0,14:443:287:7	1/1:0,33:33:33:356,99,0:1320:0:0	0/1:21,27:27:48:115,0,56:1091:849:21	1/1:6,58:58:64:504,132,0:2329:242:6	0/0:51,0:0:51:0,154,526:0:2034:51	0/0:102,0:0:102:0,307,1104:0:4116:102	1/1:0,49:49:49:487,148,0:1976:0:0	1/1:0,39:39:39:425,117,0:1573:0:0	1/1:0,28:28:28:422,84,0:1140:0:0	0/0:45,12:12:57:0,28,336:492:1776:45	1/1:0,3:3:3:31,9,0:123:0:0	1/1:0,19:19:19:431,57,0:691:0:0
29380476	2886142	29380476_2886142	C	G	411836	.	AB=0.469202;ABP=110.012;AC=145;AF=0.634985;AN=224;AO=22027;CIGAR=1X;DP=137486;DPB=45004;DPRA=0.843293;EPP=1437.8;EPPR=2381.99;GTI=275;LEN=1;MEANALT=1.00427;MQM=13.192;MQMR=11.6361;NS=2112;NUMALT=1;ODDS=0.00371361;PAIRED=0.846234;PAIREDR=0.922458;PAO=0;PQA=0;PQR=0;PRO=0;PROBE=SNP|RAPIDGENOMICS_3404_11263;QA=871611;QR=666943;RO=16791;RPL=13424;RPP=2294.26;RPPR=4475.82;RPR=8603;RUN=1;SAF=519;SAP=43432.3;SAR=21508;SRF=796;SRP=29878;SRR=15995;TYPE=snp;technology.illumina=1	GT:AD:AO:DP:PL:QA:QR:RO	1/1:0,23:23:23:226,69,0:939:0:0	0/0:33,0:0:33:0,99,321:0:1332:33	0/0:7,2:2:9:0,8,45:82:287:7	1/1:0,80:80:80:934,241,0:3185:0:0	1/1:0,15:15:15:220,45,0:607:0:0	1/1:0,48:48:48:459,144,0:1932:0:0	1/1:0,15:15:15:349,45,0:607:0:0	0/1:5,5:5:10:34,0,35:185:205:5	1/1:0,14:14:14:121,42,0:566:0:0	0/1:32,18:18:50:108,0,156:729:1276:32	0/1:3,3:3:6:7,0,10:123:123:3	1/1:0,23:23:23:243,69,0:935:0:0	1/1:0,22:22:22:219,66,0:876:0:0	0/0:37,0:0:37:0,111,344:0:1460:37	1/1:0,54:54:54:581,163,0:2193:0:0	0/0:47,0:0:47:0,141,550:0:1891:47	1/1:0,13:13:13:265,39,0:517:0:0	0/1:41,23:23:64:16,0,185:919:1650:41	1/1:0,46:46:46:484,138,0:1805:0:0	0/1:15,12:12:27:57,0,52:480:601:15	1/1:0,52:52:52:536,157,0:2086:0:0	1/1:0,16:16:16:148,48,0:620:0:0	0/1:20,44:44:64:248,0,30:1775:784:20	1/1:0,31:31:31:302,93,0:1204:0:0	0/1:12,5:5:17:36,0,42:205:488:12	1/1:0,46:46:46:924,138,0:1783:0:0	0/0:49,0:0:49:0,148,521:0:1967:49	0/0:91,2:2:93:0,259,817:82:3659:91	1/1:0,46:46:46:405,138,0:1831:0:0	0/0:32,5:5:37:0,44,328:201:1300:32	0/1:4,6:6:10:23,0,4:237:164:4	1/1:0,20:20:20:185,60,0:817:0:0	0/1:36,51:51:87:248,0,138:2057:1445:36	0/1:10,10:10:20:77,0,15:406:402:10	1/1:0,16:16:16:171,48,0:644:0:0	0/0:7,0:0:7:0,21,59:0:287:7	0/0:41,0:0:41:0,123,434:0:1651:41	0/1:12,17:17:29:64,0,61:689:483:12	0/1:12,15:15:27:32,0,76:598:470:12	0/0:27,4:4:31:0,38,217:164:1103:27	0/1:9,12:12:21:47,0,26:484:369:9	0/1:20,16:16:36:105,0,82:639:793:20	0/1:31,24:24:55:80,0,133:894:1258:31	1/1:0,5:5:5:40,15,0:205:0:0	1/1:0,34:34:34:326,102,0:1342:0:0	1/1:5,16:16:21:208,21,0:652:196:5	0/1:37,25:25:62:133,0,283:978:1459:37	1/1:0,49:49:49:544,148,0:1916:0:0	0/1:17,30:30:47:395,0,201:1159:676:17	0/1:40,23:23:63:38,0,207:912:1571:40	1/1:0,1:1:1:17,3,0:41:0:0	1/1:5,20:20:25:123,3,0:820:205:5	0/1:31,16:16:47:8,0,138:656:1219:31	0/0:66,0:0:66:0,199,797:0:2590:66	0/1:25,32:32:57:138,0,104:1291:978:25	1/1:0,68:68:68:762,205,0:2706:0:0	0/0:49,0:0:49:0,148,435:0:1960:49	0/1:18,18:18:36:47,0,40:698:711:18	0/0:24,9:9:33:0,37,184:356:950:24	1/1:0,10:10:10:88,30,0:398:0:0	0/0:24,0:0:24:0,72,233:0:958:24	1/1:0,102:102:102:1149,307,0:4098:0:0	1/1:0,52:52:52:552,157,0:2105:0:0	1/1:0,36:36:36:358,108,0:1468:0:0	1/1:0,32:32:32:339,96,0:1291:0:0	1/1:0,27:27:27:263,81,0:1094:0:0	1/1:0,6:6:6:44,18,0:204:0:0	1/1:0,20:20:20:209,60,0:808:0:0	1/1:0,1:1:1:9,3,0:41:0:0	1/1:0,13:13:13:297,39,0:495:0:0	1/1:0,29:29:29:252,87,0:1185:0:0	1/1:0,41:41:41:400,123,0:1628:0:0	0/0:83,0:0:83:0,250,770:0:3284:83	1/1:0,41:41:41:349,123,0:1631:0:0	0/0:1,0:0:1:0,3,7:0:41:1	1/1:0,28:28:28:332,84,0:1073:0:0	0/0:18,3:3:21:0,10,154:123:714:18	0/0:13,3:3:16:0,3,72:115:533:13	1/1:0,13:13:13:155,39,0:512:0:0	0/1:19,25:25:44:100,0,124:966:736:19	0/0:74,0:0:76:0,223,727:0:2886:74	1/1:0,33:33:33:332,99,0:1313:0:0	0/1:14,21:21:35:128,0,33:823:551:14	0/1:17,12:12:29:51,0,72:492:663:17	1/1:0,10:10:10:116,30,0:394:0:0	1/1:6,34:34:40:330,75,0:1351:238:6	0/0:18,6:6:24:0,7,147:242:700:18	0/1:12,23:23:35:129,0,28:923:488:12	0/1:20,13:13:33:105,0,84:529:785:20	1/1:0,26:26:26:239,78,0:1032:0:0	1/1:0,37:37:37:371,111,0:1436:0:0	1/1:0,19:19:19:246,57,0:749:0:0	1/1:0,47:47:47:544,141,0:1852:0:0	0/1:5,2:2:7:9,0,52:82:205:5	1/1:0,15:15:15:142,45,0:607:0:0	0/0:57,0:0:57:0,172,659:0:2278:57	1/1:0,46:46:46:497,138,0:1855:0:0	1/1:0,36:36:36:317,108,0:1433:0:0	1/1:1,30:30:31:458,85,0:1221:41:1	0/0:36,0:0:36:0,108,381:0:1450:36	0/1:8,8:8:16:16,0,23:324:328:8	1/1:0,2:2:2:24,6,0:82:0:0	0/1:22,8:8:30:7,0,174:324:873:22	1/1:0,56:56:56:550,169,0:2227:0:0	0/0:60,0:0:60:0,181,628:0:2394:60	0/0:80,0:0:80:0,241,717:0:3214:80	1/1:0,40:40:40:389,120,0:1610:0:0	1/1:0,16:16:16:186,48,0:656:0:0	1/1:0,19:19:19:150,57,0:767:0:0	0/1:13,13:13:26:66,0,87:521:520:13	0/1:2,2:2:4:5,0,46:78:82:2	1/1:0,28:28:28:715,84,0:1118:0:0
29380476	2886183	29380476_2886183	G	A	566498	.	AB=0.46168;ABP=273.947;AC=141;AF=0.630031;AN=224;AO=33914;CIGAR=1X;DP=217092;DPB=80064;DPRA=0.850785;EPP=298.983;EPPR=109.084;GTI=136;LEN=1;MEANALT=1.01349;MQM=13.1959;MQMR=11.769;NS=2112;NUMALT=1;ODDS=0.00342287;PAIRED=0.845757;PAIREDR=0.885814;PAO=0;PQA=0;PQR=0;PRO=0;PROBE=SNP|RAPIDGENOMICS_3404_11263;QA=1295910;QR=1235804;RO=31072;RPL=22176;RPP=6979.07;RPPR=12649.2;RPR=11738;RUN=1;SAF=6310;SAP=29035.9;SAR=27604;SRF=7342;SRP=18771.8;SRR=23730;TYPE=snp;technology.illumina=1	GT:AD:AO:DP:PL:QA:QR:RO	1/1:0,42:42:42:416,126,0:1674:0:0	0/0:36,6:6:42:0,28,286:238:1447:36	0/0:16,7:7:23:0,12,82:283:612:16	1/1:0,116:116:116:1267,349,0:4541:0:0	1/1:0,17:17:17:209,51,0:656:0:0	1/1:0,93:93:93:898,280,0:3666:0:0	1/1:0,19:19:19:393,57,0:741:0:0	0/1:13,5:5:18:10,0,92:189:533:13	1/1:0,46:46:46:468,138,0:1832:0:0	0/1:55,45:45:104:207,0,268:1682:2206:55	0/0:10,5:5:15:0,4,61:197:410:10	1/1:0,30:30:30:338,90,0:1148:0:0	1/1:0,22:22:22:230,66,0:861:0:0	0/0:52,0:0:52:0,157,526:0:2049:52	1/1:0,75:75:75:790,226,0:2905:0:0	0/0:87,0:0:87:0,262,979:0:3491:87	1/1:0,23:23:23:424,69,0:885:0:0	0/1:79,43:43:122:41,0,409:1665:3147:79	1/1:0,91:91:91:933,274,0:3509:0:0	0/1:31,12:12:43:29,0,192:447:1221:31	1/1:0,78:78:78:747,235,0:2988:0:0	1/1:0,32:32:32:393,96,0:1238:0:0	0/1:19,56:56:75:327,0,12:2177:762:19	1/1:0,39:39:39:400,117,0:1494:0:0	0/1:23,16:16:39:73,0,115:579:918:23	1/1:0,51:51:51:1103,154,0:1934:0:0	0/0:79,0:0:79:0,238,828:0:3209:79	0/0:181,2:2:185:0,531,1747:82:7259:181	1/1:0,84:84:84:857,253,0:3209:0:0	0/0:47,15:15:62:0,53,359:611:1868:47	0/1:10,10:10:20:31,0,55:398:406:10	1/1:0,42:42:42:382,126,0:1663:0:0	0/1:71,53:53:124:188,0,403:2042:2875:71	0/1:19,4:4:23:2,0,91:151:775:19	1/1:0,22:22:22:311,66,0:849:0:0	0/0:21,0:0:21:0,63,173:0:826:21	0/0:73,0:0:73:0,220,745:0:2941:73	0/1:24,29:29:53:112,0,80:1149:962:24	0/1:21,28:28:49:144,0,164:1075:853:21	0/1:46,21:21:67:2,0,250:808:1851:46	0/1:36,27:27:63:23,0,128:1049:1423:36	0/1:37,24:24:61:54,0,164:912:1472:37	0/1:54,40:40:94:122,0,271:1552:2170:54	1/1:0,12:12:12:115,36,0:474:0:0	1/1:0,53:53:55:495,160,0:2071:0:0	0/1:9,18:18:27:187,0,8:686:347:9	0/1:61,31:31:92:60,0,392:1212:2455:61	1/1:0,90:90:90:1037,271,0:3384:0:0	0/1:35,39:39:74:466,0,525:1461:1326:35	0/1:55,37:37:92:122,0,225:1437:2197:55	1/1:0,1:1:1:17,3,0:41:0:0	0/1:21,40:40:61:182,0,35:1516:853:21	0/1:51,43:43:94:126,0,193:1691:2048:51	0/0:88,0:0:88:0,265,1032:0:3406:88	0/1:28,63:63:91:335,0,44:2393:1090:28	1/1:0,105:105:105:1191,316,0:4017:0:0	0/0:69,0:0:69:0,208,653:0:2721:69	0/1:25,25:25:50:50,0,54:945:986:25	0/0:42,20:20:62:0,14,307:723:1630:42	1/1:0,20:20:20:204,60,0:755:0:0	0/0:36,0:0:36:0,108,329:0:1450:36	1/1:1,192:192:193:1902,554,0:7451:41:1	1/1:2,101:101:103:990,295,0:3927:82:2	1/1:0,55:55:55:593,166,0:2107:0:0	1/1:0,34:34:34:323,102,0:1332:0:0	1/1:0,48:48:48:461,144,0:1857:0:0	1/1:0,4:4:4:53,12,0:164:0:0	1/1:0,37:37:37:349,111,0:1435:0:0	1/1:0,4:4:4:54,12,0:160:0:0	1/1:0,10:10:10:184,30,0:367:0:0	1/1:0,56:56:56:567,169,0:2183:0:0	1/1:0,82:82:82:812,247,0:3183:0:0	0/0:165,0:0:165:0,497,1572:0:6586:165	1/1:2,64:64:66:527,144,0:2470:78:2	0/0:2,0:0:2:0,6,15:0:82:2	1/1:0,39:39:39:535,117,0:1521:0:0	0/1:32,19:19:51:48,0,247:755:1292:32	0/0:17,1:1:18:0,40,132:41:697:17	1/1:0,21:21:21:265,63,0:758:0:0	0/1:31,39:39:70:141,0,200:1501:1255:31	0/0:147,0:0:147:0,443,1542:0:5763:147	1/1:0,42:42:42:440,126,0:1657:0:0	0/1:28,40:40:68:218,0,106:1584:1136:28	0/1:36,29:29:65:126,0,136:1153:1411:36	1/1:0,34:34:34:398,102,0:1264:0:0	0/1:26,54:54:80:284,0,55:2092:1013:26	0/0:16,2:2:18:0,42,190:82:642:16	0/1:66,45:45:111:85,0,308:1719:2605:66	0/1:25,13:13:38:125,0,149:503:940:25	1/1:0,72:72:72:682,217,0:2830:0:0	1/1:0,67:67:67:700,202,0:2615:0:0	1/1:0,43:43:43:415,129,0:1695:0:0	1/1:0,65:65:65:730,196,0:2588:0:0	0/1:9,6:6:15:17,0,73:234:352:9	1/1:0,52:52:52:578,157,0:1980:0:0	0/0:94,0:0:94:0,283,997:0:3664:94	1/1:0,72:72:72:789,217,0:2832:0:0	1/1:0,38:38:38:350,114,0:1497:0:0	1/1:2,36:36:38:530,98,0:1380:78:2	0/0:55,0:0:55:0,166,566:0:2156:55	0/0:16,8:8:24:0,8,95:316:648:16	1/1:0,7:7:7:52,21,0:251:0:0	0/1:28,16:16:44:42,0,188:607:1088:28	1/1:0,83:83:83:838,250,0:3217:0:0	0/0:97,0:0:97:0,292,1062:0:3902:97	0/0:175,0:0:175:0,527,1577:0:7036:175	1/1:0,57:57:57:695,172,0:2220:0:0	1/1:0,40:40:40:690,120,0:1602:0:0	1/1:0,35:35:35:404,105,0:1390:0:0	0/1:19,16:16:35:90,0,125:630:751:19	0/0:2,1:1:3:0,0,49:41:82:2	1/1:0,37:37:37:831,111,0:1419:0:0
29380476	2905442	29380476_2905442	C	T	555401	.	AB=0.482947;ABP=50.631;AC=150;AF=0.648515;AN=222;AO=31773;CIGAR=1X;DP=201921;DPB=80852;DPRA=0.907699;EPP=1795.29;EPPR=594.136;GTI=94;LEN=1;MEANALT=1.00706;MQM=13.1053;MQMR=11.4605;NS=2112;NUMALT=1;ODDS=0.00736349;PAIRED=0.856702;PAIREDR=0.895369;PAO=0;PQA=0;PQR=0;PRO=0;PROBE=SNP|RAPIDGENOMICS_3404_11261||SNP|RAPIDGENOMICS_3404_11262;QA=1250814;QR=1187254;RO=29733;RPL=22313;RPP=11293.3;RPPR=15902.9;RPR=9460;RUN=1;SAF=10475;SAP=8008.56;SAR=21298;SRF=10244;SRP=6245.09;SRR=19489;TYPE=snp;technology.illumina=1	GT:AD:AO:DP:PL:QA:QR:RO	1/1:0,46:46:46:425,138,0:1843:0:0	0/0:19,6:6:25:0,28,144:242:757:19	0/0:11,3:3:14:0,19,78:109:447:11	1/1:0,69:69:69:696,208,0:2777:0:0	1/1:0,17:17:17:285,51,0:670:0:0	1/1:0,93:93:93:1093,280,0:3770:0:0	1/1:0,18:18:18:454,54,0:681:0:0	0/1:9,5:5:14:20,0,54:182:361:9	1/1:0,37:37:37:346,111,0:1477:0:0	0/1:57,83:83:140:338,0,152:3341:2228:57	1/1:1,14:14:15:122,37,0:566:41:1	1/1:0,64:64:64:693,193,0:2603:0:0	1/1:0,56:56:56:496,169,0:2241:0:0	0/0:34,0:0:34:0,102,332:0:1363:34	1/1:0,101:101:101:913,304,0:4008:0:0	0/0:138,3:3:141:0,399,1230:123:5581:138	1/1:0,23:23:23:525,69,0:926:0:0	0/1:63,69:69:132:288,0,278:2791:2469:63	1/1:0,94:94:94:867,283,0:3782:0:0	0/1:18,31:31:49:108,0,28:1239:730:18	1/1:0,73:73:73:705,220,0:2891:0:0	1/1:0,64:64:64:654,193,0:2572:0:0	1/1:11,30:30:41:206,37,0:1191:429:11	1/1:0,109:109:109:1026,328,0:4353:0:0	0/1:25,21:21:46:103,0,75:835:966:25	1/1:0,70:70:70:1755,211,0:2811:0:0	0/0:62,1:1:63:0,157,619:37:2490:62	0/0:102,0:0:102:0,307,984:0:4026:102	1/1:0,147:147:147:1550,443,0:5869:0:0	0/1:27,36:36:63:236,0,116:1452:1079:27	0/1:11,9:9:20:36,0,112:369:424:11	1/1:0,71:71:71:747,214,0:2837:0:0	0/1:85,41:41:126:25,0,392:1663:3389:85	0/1:16,12:12:28:21,0,78:474:620:16	1/1:0,35:35:35:395,105,0:1393:0:0	0/1:9,1:1:10:2,0,181:41:324:9	0/0:50,0:0:50:0,151,486:0:2025:50	0/1:27,28:28:55:101,0,107:1131:1078:27	0/0:39,10:10:49:0,66,295:410:1587:39	0/1:30,57:57:87:348,0,23:2250:1194:30	0/1:38,33:33:71:124,0,170:1304:1515:38	0/1:40,57:57:97:265,0,129:2275:1598:40	0/1:74,42:42:116:17,0,416:1695:2928:74	1/1:0,15:15:15:149,45,0:597:0:0	1/1:0,86:86:86:944,259,0:3403:0:0	0/0:26,5:5:31:0,44,382:194:1058:26	0/1:30,42:42:73:178,0,125:1623:1210:30	1/1:0,78:78:78:904,235,0:3093:0:0	0/1:26,31:31:58:560,0,513:1200:1020:26	0/1:24,12:12:36:27,0,201:465:958:24	1/1:0,6:6:6:51,18,0:242:0:0	1/1:13,34:34:47:208,43,0:1354:529:13	0/1:41,29:29:70:71,0,186:1159:1640:41	0/0:71,0:0:71:0,214,731:0:2749:71	0/1:53,65:65:118:270,0,131:2624:2123:53	1/1:0,129:129:129:1323,388,0:5124:0:0	0/0:40,0:0:40:0,120,364:0:1602:40	0/1:22,15:15:37:66,0,68:583:881:22	0/1:16,17:17:33:82,0,51:673:612:16	1/1:0,15:15:15:144,45,0:602:0:0	0/0:65,0:0:65:0,196,599:0:2603:65	1/1:0,202:202:202:1888,608,0:8124:0:0	1/1:0,70:70:70:694,211,0:2827:0:0	1/1:0,24:24:24:233,72,0:950:0:0	1/1:0,36:36:36:374,108,0:1436:0:0	1/1:0,40:40:40:460,120,0:1614:0:0	1/1:0,27:27:27:217,81,0:1080:0:0	1/1:0,95:95:95:915,286,0:3858:0:0	1/1:0,10:10:10:98,30,0:387:0:0	1/1:0,20:20:20:373,60,0:777:0:0	1/1:0,64:64:64:594,193,0:2531:0:0	1/1:0,50:50:50:513,151,0:2037:0:0	0/0:136,0:0:136:0,409,1392:0:5433:136	1/1:0,48:48:48:526,144,0:1952:0:0	0/1:3,3:3:6:27,0,30:123:123:3	1/1:0,63:63:63:568,190,0:2520:0:0	0/1:26,19:19:45:43,0,155:763:1031:26	0/0:30,8:8:38:0,46,200:328:1195:30	1/1:0,28:28:28:433,84,0:1110:0:0	0/1:38,39:39:77:164,0,136:1526:1531:38	0/0:151,0:0:151:0,455,1612:0:6076:151	1/1:0,31:31:31:326,93,0:1244:0:0	0/1:34,33:33:67:69,0,117:1341:1386:34	0/1:38,40:40:78:148,0,142:1570:1529:38	1/1:0,23:23:23:292,69,0:939:0:0	0/0:91,49:49:140:0,7,449:1991:3680:91	0/1:11,13:13:24:45,0,141:500:451:11	0/1:57,64:64:121:303,0,197:2537:2198:57	0/1:10,17:17:27:96,0,72:656:367:10	1/1:0,67:67:67:608,202,0:2630:0:0	1/1:0,46:46:46:445,138,0:1837:0:0	1/1:0,54:54:54:458,163,0:2147:0:0	1/1:0,47:47:47:416,141,0:1885:0:0	1/1:1,6:6:7:41,12,0:246:41:1	1/1:0,54:54:54:590,163,0:2133:0:0	0/0:33,0:0:33:0,99,405:0:1301:33	1/1:0,69:69:69:684,208,0:2751:0:0	1/1:0,13:13:13:115,39,0:513:0:0	1/1:0,11:11:11:160,33,0:451:0:0	0/0:35,0:0:35:0,105,303:0:1426:35	1/1:2,15:15:17:122,32,0:566:82:2	1/1:0,32:32:32:488,96,0:1308:0:0	0/1:18,23:23:41:147,0,81:935:722:18	1/1:0,46:46:46:661,138,0:1870:0:0	0/0:116,0:0:116:0,349,1358:0:4643:116	0/0:103,0:0:103:0,310,1251:0:4172:103	1/1:0,64:64:64:555,193,0:2593:0:0	1/1:0,65:65:65:805,196,0:2627:0:0	1/1:0,29:29:29:294,87,0:1168:0:0	0/1:69,41:41:110:104,0,375:1630:2791:69	./.:.:.:.:.:.:.:.	1/1:0,42:42:42:822,126,0:1652:0:0
29380476	2905521	29380476_2905521	G	A	726912	.	AB=0.482284;ABP=73.9477;AC=149;AF=0.647277;AN=224;AO=40900;CIGAR=1X;DP=265882;DPB=110213;DPRA=0.901142;EPP=1999.35;EPPR=1191.68;GTI=29;LEN=1;MEANALT=1.00981;MQM=13.0651;MQMR=11.2457;NS=2112;NUMALT=1;ODDS=0.00419922;PAIRED=0.85555;PAIREDR=0.888778;PAO=0;PQA=0;PQR=0;PRO=0;PROBE=SNP|RAPIDGENOMICS_3404_11261||SNP|RAPIDGENOMICS_3404_11262;QA=1618248;QR=1632752;RO=41044;RPL=17870;RPP=1416.62;RPPR=1034.73;RPR=23030;RUN=1;SAF=21880;SAP=437.284;SAR=19020;SRF=20388;SRP=6.81022;SRR=20656;TYPE=snp;technology.illumina=1	GT:AD:AO:DP:PL:QA:QR:RO	1/1:0,55:55:55:551,166,0:2226:0:0	0/0:27,11:11:38:0,5,195:438:1045:27	0/0:11,4:4:15:0,14,73:160:437:11	1/1:0,111:111:111:1101,334,0:4494:0:0	1/1:0,24:24:24:355,72,0:931:0:0	1/1:0,120:120:120:1381,361,0:4830:0:0	1/1:0,28:28:28:632,84,0:1099:0:0	1/1:0,23:23:23:212,69,0:931:0:0	1/1:0,54:54:54:570,163,0:2176:0:0	0/1:68,97:97:165:410,0,161:3853:2747:68	1/1:1,25:25:26:222,70,0:990:41:1	1/1:1,80:80:81:785,211,0:3235:41:1	1/1:0,72:72:72:676,217,0:2900:0:0	0/0:45,0:0:45:0,135,453:0:1805:45	1/1:0,153:153:153:1481,461,0:6161:0:0	0/0:166,6:6:172:0,468,1527:246:6604:166	1/1:0,29:29:29:500,87,0:1115:0:0	0/1:95,98:98:193:410,0,360:3978:3796:95	1/1:0,77:77:77:745,232,0:3128:0:0	0/1:45,46:46:91:170,0,109:1874:1800:45	1/1:0,119:119:119:1166,358,0:4782:0:0	1/1:0,93:93:93:1046,280,0:3699:0:0	0/1:20,28:28:48:116,0,67:1122:816:20	1/1:0,140:140:140:1319,421,0:5599:0:0	0/1:39,24:24:63:44,0,128:972:1533:39	1/1:0,74:74:74:1647,223,0:2891:0:0	0/0:105,0:0:105:0,316,1030:0:4173:105	0/0:137,0:0:137:0,412,1292:0:5455:137	1/1:0,140:140:140:1568,421,0:5630:0:0	0/1:43,40:40:83:197,0,166:1608:1729:43	0/1:15,14:14:29:71,0,97:562:602:15	1/1:0,99:99:99:1090,298,0:3935:0:0	0/1:115,82:82:197:151,0,426:3312:4589:115	1/1:7,24:24:31:172,40,0:963:268:7	1/1:0,47:47:47:536,141,0:1888:0:0	0/0:13,0:0:13:0,39,260:0:520:13	0/0:97,0:0:97:0,292,888:0:3874:97	0/1:35,33:33:68:89,0,151:1298:1422:35	0/0:53,11:11:64:0,63,352:451:2133:53	1/1:35,75:75:110:508,3,0:3020:1414:35	0/1:41,25:25:66:59,0,203:993:1582:41	0/1:59,59:59:118:315,0,203:2341:2365:59	0/1:96,62:62:158:145,0,621:2480:3835:96	1/1:0,13:13:13:121,39,0:524:0:0	1/1:0,103:103:103:1059,310,0:4126:0:0	0/0:33,10:10:43:0,35,403:410:1339:33	0/1:58,79:79:137:374,0,197:3187:2343:58	1/1:0,121:121:121:1405,364,0:4757:0:0	0/1:26,34:34:60:637,0,444:1326:991:26	0/1:30,21:21:51:57,0,220:839:1222:30	1/1:0,10:10:10:105,30,0:392:0:0	0/1:22,30:30:52:156,0,91:1183:866:22	0/1:57,32:32:89:5,0,262:1265:2280:57	0/0:78,0:0:78:0,235,799:0:3004:78	0/1:61,81:81:147:295,0,189:3251:2406:61	1/1:0,175:175:175:1779,527,0:6962:0:0	0/0:81,0:0:81:0,244,765:0:3251:81	0/1:23,14:14:37:62,0,69:574:916:23	1/1:15,40:40:55:263,40,0:1581:599:15	1/1:0,17:17:17:134,51,0:693:0:0	0/0:85,0:0:85:0,256,844:0:3434:85	1/1:0,204:204:204:1918,614,0:8145:0:0	1/1:0,98:98:98:898,295,0:3960:0:0	1/1:0,47:47:47:411,141,0:1882:0:0	1/1:0,35:35:35:385,105,0:1370:0:0	1/1:0,40:40:40:494,120,0:1603:0:0	1/1:0,33:33:33:328,99,0:1314:0:0	1/1:0,120:120:120:1167,361,0:4812:0:0	1/1:0,14:14:14:154,42,0:566:0:0	1/1:0,20:20:20:415,60,0:772:0:0	1/1:0,111:111:111:1078,334,0:4487:0:0	1/1:0,79:79:79:798,238,0:3181:0:0	0/0:227,0:0:227:0,683,2298:0:9112:227	1/1:0,67:67:67:689,202,0:2684:0:0	0/1:5,8:8:13:65,0,33:324:205:5	1/1:0,86:86:86:806,259,0:3489:0:0	0/1:33,20:20:53:29,0,141:784:1340:33	0/0:37,12:12:49:0,25,214:484:1505:37	1/1:0,28:28:28:557,84,0:1135:0:0	0/1:35,47:47:82:245,0,66:1888:1387:35	0/0:206,0:0:206:0,620,2133:0:8243:206	1/1:0,37:37:37:407,111,0:1472:0:0	0/1:32,38:38:70:166,0,112:1546:1308:32	0/0:93,42:42:135:0,6,525:1676:3684:93	1/1:0,60:60:60:621,181,0:2418:0:0	0/0:146,52:52:198:0,119,926:2101:5772:146	0/1:8,14:14:22:63,0,78:570:328:8	0/1:102,90:90:192:409,0,480:3624:4053:102	0/1:15,36:36:51:241,0,48:1441:602:15	1/1:0,82:82:82:811,247,0:3302:0:0	1/1:0,42:42:42:416,126,0:1660:0:0	1/1:0,82:82:82:760,247,0:3304:0:0	1/1:0,56:56:56:544,169,0:2207:0:0	0/1:4,9:9:13:72,0,16:353:164:4	1/1:1,78:78:79:949,225,0:3151:22:1	0/0:41,0:0:41:0,123,483:0:1612:41	1/1:0,81:81:81:886,244,0:3265:0:0	1/1:0,30:30:30:290,90,0:1170:0:0	1/1:0,12:12:12:167,36,0:488:0:0	0/0:44,0:0:44:0,132,386:0:1771:44	1/1:2,18:18:20:181,38,0:671:82:2	1/1:0,43:43:43:569,129,0:1714:0:0	0/1:38,39:39:77:138,0,163:1574:1519:38	1/1:0,74:74:74:911,223,0:2869:0:0	0/0:138,0:0:138:0,415,1542:0:5552:138	0/0:140,0:0:140:0,421,1548:0:5601:140	1/1:0,78:78:78:765,235,0:3130:0:0	1/1:0,56:56:56:680,169,0:2239:0:0	1/1:0,34:34:34:314,102,0:1353:0:0	0/1:101,42:42:143:30,0,548:1677:4055:101	0/0:3,0:0:3:0,9,34:0:123:3	1/1:0,52:52:52:1003,157,0:1963:0:0
29380476	2915079	29380476_2915079	C	G	633887	.	AB=0.470496;ABP=162.664;AC=147;AF=0.640161;AN=222;AO=33820;CIGAR=1X;DP=224543;DPB=90045;DPRA=0.861189;EPP=410.102;EPPR=495.617;GTI=38;LEN=1;MEANALT=1.01059;MQM=13.2044;MQMR=11.3632;NS=2112;NUMALT=1;ODDS=0.0107053;PAIRED=0.851567;PAIREDR=0.879176;PAO=0;PQA=0;PQR=0;PRO=0;PROBE=SNP|RAPIDGENOMICS_3404_11259||SNP|RAPIDGENOMICS_3404_11260;QA=1328725;QR=1325402;RO=33288;RPL=22527;RPP=8106.08;RPPR=7077.61;RPR=11293;RUN=1;SAF=11376;SAP=7868.38;SAR=22444;SRF=13239;SRP=3028.26;SRR=20049;TYPE=snp;technology.illumina=1	GT:AD:AO:DP:PL:QA:QR:RO	1/1:0,54:54:54:563,163,0:2094:0:0	1/1:0,14:14:14:150,42,0:556:0:0	1/1:2,13:13:15:89,30,0:480:82:2	1/1:0,108:108:108:1246,325,0:4342:0:0	1/1:0,33:33:33:487,99,0:1329:0:0	1/1:0,94:94:94:1009,283,0:3780:0:0	1/1:0,18:18:18:338,54,0:656:0:0	0/1:9,12:12:21:51,0,11:475:365:9	1/1:0,60:60:60:643,181,0:2387:0:0	0/1:49,56:56:105:227,0,184:2238:1946:49	0/1:13,9:9:22:8,0,38:357:529:13	1/1:0,44:44:44:607,132,0:1796:0:0	1/1:0,80:80:80:838,241,0:3205:0:0	0/0:40,0:0:40:0,120,387:0:1597:40	1/1:0,72:72:72:735,217,0:2873:0:0	0/0:134,0:0:134:0,403,1356:0:5298:134	1/1:0,43:43:43:828,129,0:1658:0:0	0/1:42,69:69:111:346,0,167:2757:1598:42	1/1:0,86:86:86:827,259,0:3446:0:0	0/1:23,23:23:46:88,0,45:926:899:23	1/1:0,82:82:83:886,247,0:3275:0:0	1/1:0,54:54:54:632,163,0:2189:0:0	1/1:10,30:30:40:164,21,0:1204:387:10	1/1:0,111:111:111:1112,334,0:4402:0:0	0/0:14,7:7:21:0,9,76:264:566:14	1/1:0,87:87:87:1708,262,0:3418:0:0	0/0:97,0:0:97:0,292,982:0:3863:97	0/0:127,1:1:128:0,377,1249:37:5076:127	1/1:0,124:124:124:1403,373,0:4841:0:0	0/1:35,42:42:77:117,0,60:1684:1435:35	0/1:16,32:32:48:168,0,0:1292:619:16	1/1:0,47:47:47:550,141,0:1846:0:0	0/1:105,127:127:232:650,0,237:5031:4172:105	0/0:15,0:0:15:0,45,147:0:606:15	1/1:0,47:47:47:514,141,0:1875:0:0	0/0:13,0:0:13:0,39,248:0:520:13	0/0:47,0:0:47:0,141,472:0:1842:47	0/1:26,31:31:57:120,0,77:1225:1049:26	0/1:22,23:23:45:92,0,72:930:884:22	0/1:75,62:62:137:226,0,362:2457:2944:75	0/1:35,44:44:79:229,0,148:1779:1406:35	1/1:26,61:61:87:485,34,0:2481:1025:26	0/1:78,48:48:126:101,0,362:1912:3072:78	1/1:0,19:19:19:180,57,0:758:0:0	1/1:2,86:86:88:766,210,0:3434:82:2	0/0:20,7:7:27:0,19,109:287:744:20	0/1:92,66:66:158:135,0,419:2655:3688:92	1/1:0,81:81:81:867,244,0:3240:0:0	0/1:24,33:33:57:455,0,392:1319:912:24	0/1:43,55:55:98:288,0,122:2224:1727:43	1/1:0,4:4:4:41,12,0:164:0:0	0/1:17,15:15:32:48,0,35:615:697:17	0/1:91,58:58:149:217,0,391:2325:3672:91	0/0:59,0:0:59:0,178,789:0:2316:59	0/1:74,35:35:109:83,0,377:1385:2972:74	1/1:0,100:100:101:935,301,0:4007:0:0	0/0:64,0:0:64:0,193,652:0:2589:64	0/1:16,15:15:31:57,0,58:607:656:16	0/1:17,16:16:33:55,0,34:644:683:17	1/1:0,46:46:46:553,138,0:1819:0:0	0/0:69,0:0:69:0,208,712:0:2704:69	1/1:2,203:203:205:1971,564,0:8123:82:2	1/1:0,94:94:94:891,283,0:3766:0:0	1/1:0,55:55:55:542,166,0:2183:0:0	1/1:0,38:38:38:350,114,0:1471:0:0	1/1:0,61:61:61:539,184,0:2459:0:0	1/1:0,36:36:36:388,108,0:1415:0:0	1/1:0,47:47:47:431,141,0:1865:0:0	./.:.:.:.:.:.:.:.	1/1:0,24:24:24:666,72,0:940:0:0	1/1:0,121:121:121:1205,364,0:4860:0:0	1/1:0,77:77:77:730,232,0:3059:0:0	0/0:128,0:0:128:0,385,1165:0:5121:128	1/1:0,93:93:93:976,280,0:3698:0:0	0/0:12,2:2:14:0,21,115:64:483:12	1/1:0,51:51:51:509,154,0:2012:0:0	0/0:23,8:8:31:0,30,139:314:917:23	0/1:21,16:16:37:37,0,147:633:839:21	1/1:0,30:30:30:521,90,0:1186:0:0	0/1:17,25:25:42:196,0,27:967:649:17	0/0:113,0:0:113:0,340,1141:0:4486:113	1/1:0,44:44:44:376,132,0:1748:0:0	0/1:32,32:32:64:104,0,114:1262:1273:32	0/1:41,76:76:117:326,0,28:2983:1642:41	1/1:0,38:38:38:385,114,0:1490:0:0	0/0:90,32:32:122:0,47,505:1266:3517:90	0/0:7,1:1:8:0,16,67:41:254:7	0/1:46,65:65:111:320,0,136:2615:1828:46	0/1:21,15:15:36:69,0,168:588:825:21	1/1:0,83:83:83:800,250,0:3313:0:0	1/1:0,41:41:41:441,123,0:1633:0:0	1/1:0,62:62:62:643,187,0:2508:0:0	1/1:0,43:43:43:397,129,0:1710:0:0	0/1:3,2:2:5:9,0,22:82:104:3	1/1:0,57:57:57:630,172,0:2269:0:0	0/0:30,0:0:30:0,90,292:0:1173:30	1/1:0,59:59:59:525,178,0:2360:0:0	1/1:0,14:14:14:186,42,0:557:0:0	1/1:0,21:21:21:198,63,0:834:0:0	0/0:27,0:0:27:0,81,340:0:1089:27	1/1:19,53:53:72:350,54,0:2117:761:19	1/1:0,39:39:39:414,117,0:1586:0:0	0/1:26,19:19:45:32,0,141:779:1036:26	1/1:0,55:55:55:754,166,0:2229:0:0	0/0:68,0:0:68:0,205,663:0:2666:68	0/0:137,0:0:137:0,412,1353:0:5409:137	1/1:0,76:76:76:696,229,0:2982:0:0	1/1:0,44:44:44:463,132,0:1763:0:0	1/1:0,38:38:38:542,114,0:1508:0:0	0/1:47,52:52:99:190,0,186:2120:1807:47	0/1:5,6:6:11:52,0,4:237:172:5	1/1:0,29:29:29:757,87,0:1155:0:0
29380476	2915105	29380476_2915105	T	A	744681	.	AB=0.475087;ABP=135.873;AC=150;AF=0.647896;AN=222;AO=39666;CIGAR=1X;DP=258911;DPB=105104;DPRA=0.90064;EPP=1167.44;EPPR=524.971;GTI=40;LEN=1;MEANALT=1.00846;MQM=13.2168;MQMR=11.3399;NS=2112;NUMALT=1;ODDS=0.0602108;PAIRED=0.848611;PAIREDR=0.874472;PAO=0;PQA=0;PQR=0;PRO=0;PROBE=SNP|RAPIDGENOMICS_3404_11259||SNP|RAPIDGENOMICS_3404_11260;QA=1589993;QR=1531544;RO=38119;RPL=23759;RPP=3378.19;RPPR=2704.93;RPR=15907;RUN=1;SAF=16268;SAP=2786.02;SAR=23398;SRF=17341;SRP=675.943;SRR=20778;TYPE=snp;technology.illumina=1	GT:AD:AO:DP:PL:QA:QR:RO	1/1:0,68:68:68:674,205,0:2721:0:0	1/1:3,14:14:17:131,28,0:565:105:3	1/1:2,12:12:14:83,27,0:480:82:2	1/1:0,135:135:135:1535,406,0:5484:0:0	1/1:0,38:38:38:623,114,0:1524:0:0	1/1:0,111:111:111:1165,334,0:4505:0:0	1/1:0,18:18:18:334,54,0:725:0:0	0/1:11,6:6:17:4,0,83:242:429:11	1/1:0,59:59:59:630,178,0:2376:0:0	0/1:65,82:82:147:329,0,212:3324:2594:65	0/1:13,11:11:24:16,0,32:437:525:13	1/1:0,49:49:49:651,148,0:1990:0:0	1/1:0,79:79:83:826,238,0:3156:0:0	0/0:50,0:0:50:0,151,503:0:2014:50	1/1:0,91:91:91:957,274,0:3672:0:0	0/0:162,0:0:162:0,488,1642:0:6516:162	1/1:0,49:49:50:840,148,0:1961:0:0	0/1:45,71:71:116:378,0,175:2855:1823:45	1/1:0,99:99:99:959,298,0:4005:0:0	0/1:33,27:27:60:69,0,81:1103:1327:33	1/1:0,75:75:75:819,226,0:3036:0:0	1/1:0,74:74:74:816,223,0:3030:0:0	0/1:10,33:33:43:160,0,14:1349:410:10	1/1:0,123:123:123:1256,370,0:4983:0:0	0/1:11,10:10:21:16,0,43:410:447:11	1/1:0,94:94:94:1880,283,0:3768:0:0	0/0:126,0:0:126:0,379,1313:0:5100:126	0/0:156,1:1:157:0,465,1525:41:6266:156	1/1:0,146:146:146:1597,440,0:5906:0:0	0/1:37,60:60:97:305,0,20:2452:1491:37	1/1:13,33:33:46:185,2,0:1344:515:13	1/1:0,58:58:58:638,175,0:2353:0:0	0/1:108,131:131:239:661,0,256:5288:4331:108	0/0:15,2:2:17:0,30,126:82:607:15	1/1:0,51:51:51:531,154,0:2060:0:0	0/0:18,0:0:18:0,54,311:0:730:18	0/0:55,0:0:55:0,166,562:0:2180:55	0/1:28,40:40:68:168,0,60:1618:1144:28	0/1:27,30:30:57:84,0,81:1230:1103:27	0/1:73,57:57:131:195,0,367:2329:2973:73	0/1:33,48:48:81:252,0,107:1959:1345:33	1/1:32,68:68:100:505,25,0:2759:1286:32	0/1:82,49:49:131:94,0,351:1987:3323:82	1/1:0,24:24:24:248,72,0:953:0:0	1/1:0,97:97:97:1029,292,0:3941:0:0	0/0:24,7:7:31:0,31,166:287:967:24	0/1:106,66:66:172:133,0,501:2686:4271:106	1/1:0,101:101:101:1043,304,0:4068:0:0	0/1:26,38:38:64:518,0,381:1505:980:26	0/1:50,71:71:121:399,0,130:2862:2010:50	1/1:0,7:7:7:65,21,0:283:0:0	0/1:29,22:22:51:51,0,74:852:1171:29	0/1:101,60:60:162:219,0,461:2433:4080:101	0/0:58,0:0:58:0,175,818:0:2292:58	0/1:86,36:36:122:20,0,439:1449:3482:86	1/1:0,139:139:139:1355,418,0:5651:0:0	0/0:63,0:0:63:0,190,640:0:2574:63	0/1:19,21:21:40:100,0,44:853:779:19	1/1:21,37:37:58:205,5,0:1484:839:21	1/1:0,55:55:55:575,166,0:2232:0:0	0/0:75,0:0:75:0,226,738:0:3017:75	1/1:0,235:235:235:2473,707,0:9497:0:0	1/1:0,103:103:103:1045,310,0:4172:0:0	1/1:0,69:69:69:709,208,0:2783:0:0	1/1:0,47:47:47:442,141,0:1909:0:0	1/1:0,75:75:75:706,226,0:3063:0:0	1/1:0,55:55:55:553,166,0:2208:0:0	1/1:0,62:62:62:569,187,0:2511:0:0	./.:.:.:.:.:.:.:.	1/1:0,28:28:28:736,84,0:1103:0:0	1/1:0,124:124:124:1241,373,0:5030:0:0	1/1:0,103:103:103:1037,310,0:4175:0:0	0/0:147,0:0:148:0,443,1406:0:5932:147	1/1:0,97:97:97:986,292,0:3915:0:0	0/0:12,2:2:14:0,21,112:82:478:12	1/1:0,55:55:55:518,166,0:2185:0:0	0/0:20,9:9:29:0,12,123:369:812:20	0/1:26,20:20:46:46,0,160:807:1050:26	1/1:0,39:39:39:707,117,0:1565:0:0	0/1:17,32:32:49:253,0,9:1296:676:17	0/0:142,0:0:142:0,427,1435:0:5745:142	1/1:0,62:62:62:530,187,0:2470:0:0	0/1:42,35:35:77:108,0,174:1412:1710:42	0/1:56,85:85:141:348,0,195:3429:2275:56	1/1:0,48:48:48:484,144,0:1917:0:0	0/1:95,46:46:141:17,0,477:1856:3806:95	0/0:9,1:1:10:0,22,91:41:369:9	0/1:49,68:68:117:332,0,114:2763:1973:49	0/1:30,18:18:48:75,0,223:729:1212:30	1/1:0,113:113:113:1091,340,0:4567:0:0	1/1:0,42:42:42:418,126,0:1670:0:0	1/1:0,71:71:71:748,214,0:2889:0:0	1/1:0,53:53:53:526,160,0:2148:0:0	0/1:3,2:2:5:9,0,34:82:123:3	1/1:0,72:72:72:753,217,0:2912:0:0	0/0:36,0:0:36:0,108,339:0:1436:36	1/1:0,73:73:73:640,220,0:2967:0:0	1/1:0,15:15:15:204,45,0:592:0:0	1/1:0,25:25:25:244,75,0:1007:0:0	0/0:36,0:0:36:0,108,412:0:1472:36	1/1:10,49:49:59:392,92,0:1968:402:10	1/1:0,41:41:41:462,123,0:1659:0:0	0/1:34,20:20:54:46,0,178:820:1325:34	1/1:1,89:89:90:1129,254,0:3607:41:1	0/0:86,0:0:86:0,259,801:0:3513:86	0/0:161,0:0:161:0,485,1594:0:6508:161	1/1:0,85:85:85:765,256,0:3430:0:0	1/1:0,47:47:47:534,141,0:1896:0:0	1/1:0,46:46:46:633,138,0:1882:0:0	0/1:51,78:78:129:410,0,134:3185:2039:51	0/1:5,8:8:13:60,0,67:324:201:5	1/1:0,32:32:32:725,96,0:1252:0:0
29380476	2915119	29380476_2915119	A	G	132439	.	AB=0.470858;ABP=76.9218;AC=20;AF=0.0983911;AN=222;AO=5887;CIGAR=1X;DP=265542;DPB=109397;DPRA=0.982269;EPP=272.655;EPPR=1885.31;GTI=49;LEN=1;MEANALT=1.00898;MQM=13.9514;MQMR=11.3972;NS=2112;NUMALT=1;ODDS=0.0786938;PAIRED=0.852047;PAIREDR=0.87829;PAO=0;PQA=0;PQR=0;PRO=0;PROBE=SNP|RAPIDGENOMICS_3404_11259||SNP|RAPIDGENOMICS_3404_11260;QA=231607;QR=3936453;RO=100164;RPL=3302;RPP=192.637;RPPR=2157.07;RPR=2585;RUN=1;SAF=2564;SAP=215.503;SAR=3323;SRF=47695;SRP=497.102;SRR=52469;TYPE=snp;technology.illumina=1	GT:AD:AO:DP:PL:QA:QR:RO	0/0:49,15:15:64:0,69,367:615:1918:49	0/0:19,0:0:19:0,57,238:0:752:19	0/0:13,0:0:13:0,39,105:0:486:13	0/1:122,49:49:171:76,0,762:1965:4770:122	0/1:22,16:16:38:179,0,184:611:872:22	0/0:119,0:0:119:0,358,1245:0:4674:119	0/0:19,0:0:19:0,57,316:0:713:19	0/0:25,0:0:25:0,75,231:0:990:25	0/0:66,0:0:66:0,199,700:0:2615:66	0/0:152,0:0:152:0,458,1461:0:5950:152	0/0:26,0:0:26:0,78,205:0:1003:26	1/1:0,47:47:47:634,141,0:1901:0:0	0/0:83,0:0:83:0,250,931:0:3265:83	0/0:50,0:0:50:0,151,523:0:1954:50	0/0:80,0:0:80:0,241,816:0:3202:80	0/0:162,0:0:162:0,488,1624:0:6384:162	0/0:55,0:0:55:0,166,808:0:2076:55	0/0:123,0:0:123:0,370,1395:0:4874:123	0/0:102,0:0:102:0,307,976:0:4010:102	0/0:55,0:0:55:0,166,484:0:2108:55	0/0:93,0:0:93:0,280,984:0:3655:93	0/0:80,0:0:80:0,241,858:0:3167:80	0/0:39,0:0:39:0,117,389:0:1533:39	0/0:124,0:0:124:0,373,1253:0:4901:124	0/0:20,0:0:20:0,60,174:0:804:20	0/0:92,0:0:92:0,277,1786:0:3533:92	0/0:134,0:0:134:0,403,1395:0:5176:134	0/0:151,0:0:151:0,455,1473:0:5875:151	0/1:69,80:80:149:409,0,323:3211:2741:69	0/0:97,0:0:97:0,292,898:0:3851:97	0/0:50,0:0:50:0,151,486:0:1975:50	0/0:62,0:0:62:0,187,657:0:2448:62	0/0:219,0:0:219:0,659,2156:0:8647:219	0/0:13,2:2:15:0,24,135:82:525:13	0/0:53,0:0:53:0,160,543:0:2023:53	0/0:18,0:0:18:0,54,309:0:698:18	0/0:58,0:0:58:0,175,637:0:2266:58	0/0:66,0:0:66:0,199,601:0:2629:66	0/0:66,0:0:66:0,199,589:0:2580:66	0/0:132,0:0:132:0,397,1330:0:5248:132	0/0:82,0:0:82:0,247,859:0:3248:82	1/1:29,63:63:92:471,25,0:2517:1131:29	0/0:143,0:0:143:0,430,1361:0:5630:143	0/1:19,9:9:28:28,0,117:369:752:19	0/0:97,0:0:97:0,292,1039:0:3839:97	0/0:24,7:7:31:0,31,165:287:915:24	0/0:161,0:0:161:0,485,1518:0:6383:161	0/0:95,0:0:96:0,286,989:0:3792:95	0/0:61,0:0:61:0,184,1225:0:2336:61	0/0:104,0:0:104:0,313,1088:0:4066:104	0/0:7,0:0:7:0,21,65:0:269:7	0/0:54,0:0:54:0,163,454:0:2079:54	0/0:168,0:0:168:0,506,1681:0:6650:168	0/0:66,0:0:66:0,199,925:0:2536:66	0/0:122,0:0:122:0,367,1187:0:4839:122	0/0:139,0:0:139:0,418,1355:0:5557:139	0/0:66,0:0:66:0,199,667:0:2661:66	0/0:45,0:0:45:0,135,424:0:1760:45	0/0:54,0:0:54:0,163,482:0:2145:54	0/0:58,0:0:58:0,175,605:0:2295:58	0/0:77,0:0:77:0,232,753:0:3102:77	0/1:114,116:116:230:574,0,453:4630:4551:114	0/0:103,0:0:103:0,310,1001:0:4136:103	0/0:60,0:0:61:0,181,608:0:2334:60	0/0:52,0:0:52:0,157,463:0:2004:52	0/0:76,0:0:76:0,229,718:0:2979:76	0/0:60,0:0:60:0,181,637:0:2365:60	0/0:76,0:0:76:0,229,702:0:3052:76	./.:.:.:.:.:.:.:.	0/0:29,0:0:29:0,87,737:0:1086:29	0/0:126,0:0:126:0,379,1232:0:5006:126	0/0:112,0:0:112:0,337,1115:0:4372:112	0/0:157,0:0:157:0,473,1469:0:6205:157	0/0:105,0:0:105:0,316,1027:0:4179:105	0/0:12,2:2:14:0,21,115:69:467:12	0/0:67,0:0:67:0,202,632:0:2664:67	0/0:25,7:7:32:0,30,148:287:998:25	0/0:42,0:0:42:0,126,387:0:1649:42	0/1:24,14:14:38:176,0,257:570:984:24	0/1:17,33:33:50:261,0,10:1345:656:17	0/0:151,0:0:151:0,455,1549:0:6021:151	0/0:67,0:0:67:0,202,567:0:2638:67	0/0:81,0:0:81:0,244,774:0:3217:81	0/0:146,0:0:146:0,440,1428:0:5790:146	0/1:26,31:31:57:181,0,78:1241:978:26	0/0:138,0:0:138:0,415,1286:0:5466:138	0/0:9,3:3:12:0,12,74:119:361:9	0/0:109,0:0:110:0,328,1089:0:4344:109	0/0:44,0:0:44:0,132,556:0:1721:44	0/0:120,0:0:120:0,361,1145:0:4795:120	0/0:43,0:0:43:0,129,429:0:1695:43	0/1:37,26:26:63:46,0,252:1062:1494:37	0/0:56,0:0:56:0,169,560:0:2189:56	0/1:3,2:2:5:9,0,32:82:119:3	0/0:69,0:0:69:0,208,718:0:2764:69	0/0:39,0:0:39:0,117,366:0:1535:39	0/0:76,0:0:76:0,229,698:0:2979:76	1/1:2,15:15:17:188,36,0:579:82:2	0/1:19,10:10:29:5,0,103:398:771:19	0/0:33,0:0:33:0,99,371:0:1318:33	0/0:53,0:0:53:0,160,492:0:2106:53	0/0:43,0:0:43:0,129,473:0:1692:43	0/0:55,0:0:55:0,166,555:0:2210:55	0/1:52,48:48:100:330,0,291:1895:2047:52	0/0:100,0:0:100:0,301,960:0:3940:100	0/0:163,0:0:163:0,491,1610:0:6425:163	0/0:85,0:0:85:0,256,770:0:3403:85	0/0:51,0:0:51:0,154,564:0:2002:51	0/0:45,0:0:45:0,135,624:0:1788:45	0/0:133,0:0:133:0,400,1411:0:5300:133	0/1:5,8:8:13:60,0,68:328:201:5	0/1:26,11:11:37:203,0,414:443:1016:26
29380476	2929236	29380476_2929236	G	A	723746	.	AB=0.494552;ABP=9.20919;AC=151;AF=0.652941;AN=224;AO=41290;CIGAR=1X;DP=269633;DPB=116080;DPRA=0.944318;EPP=2285.54;EPPR=1377.67;GTI=20;LEN=1;MEANALT=1.00494;MQM=12.6681;MQMR=11.2976;NS=2112;NUMALT=1;ODDS=0.0137425;PAIRED=0.866263;PAIREDR=0.88144;PAO=0;PQA=0;PQR=0;PRO=0;PROBE=SNP|RAPIDGENOMICS_3404_11253||SNP|RAPIDGENOMICS_3404_11254||SNP|RAPIDGENOMICS_3404_11255||SNP|RAPIDGENOMICS_3404_11256||SNP|RAPIDGENOMICS_3404_11257||SNP|RAPIDGENOMICS_3404_11258;QA=1635391;QR=1625435;RO=40781;RPL=19964;RPP=100.568;RPPR=30.3841;RPR=21326;RUN=1;SAF=23271;SAP=1453.65;SAR=18019;SRF=21058;SRP=97.9087;SRR=19723;TYPE=snp;technology.illumina=1	GT:AD:AO:DP:PL:QA:QR:RO	1/1:0,53:53:53:539,160,0:2085:0:0	1/1:1,5:5:6:53,10,0:201:41:1	0/1:24,21:21:45:65,0,116:861:966:24	1/1:0,122:122:122:1209,367,0:4961:0:0	1/1:0,45:45:45:698,135,0:1816:0:0	1/1:0,81:81:81:789,244,0:3210:0:0	1/1:0,17:17:17:315,51,0:689:0:0	0/1:10,14:14:24:63,0,4:566:410:10	1/1:0,89:89:89:921,268,0:3548:0:0	0/1:101,83:83:184:219,0,506:3312:3988:101	0/1:8,9:9:17:89,0,19:361:315:8	1/1:0,84:84:84:764,253,0:3362:0:0	1/1:0,95:95:95:1087,286,0:3769:0:0	0/0:36,0:0:36:0,108,320:0:1418:36	1/1:0,71:71:71:778,214,0:2844:0:0	0/0:194,0:0:194:0,584,2020:0:7756:194	1/1:0,40:40:40:817,120,0:1557:0:0	0/1:80,113:113:193:626,0,185:4575:3109:80	1/1:0,92:92:92:923,277,0:3687:0:0	0/1:36,30:30:66:87,0,195:1222:1425:36	1/1:0,101:101:101:1045,304,0:4082:0:0	1/1:0,58:58:58:608,175,0:2346:0:0	0/0:33,11:11:44:0,40,306:433:1309:33	1/1:0,127:127:127:1340,382,0:5079:0:0	0/1:35,22:22:57:55,0,215:894:1406:35	1/1:0,77:77:77:1592,232,0:3019:0:0	0/0:74,0:0:74:0,223,878:0:2949:74	0/0:185,0:0:185:0,557,1860:0:7493:185	1/1:0,131:131:131:1524,394,0:5262:0:0	0/1:56,39:39:95:199,0,199:1554:2248:56	0/1:16,10:10:26:48,0,80:410:652:16	1/1:0,57:57:57:481,172,0:2302:0:0	0/1:150,134:134:284:548,0,517:5369:5969:150	0/1:16,10:10:26:40,0,89:406:635:16	1/1:0,80:80:80:741,241,0:3176:0:0	0/0:26,0:0:26:0,78,449:0:1062:26	0/0:62,0:0:62:0,187,553:0:2495:62	0/1:62,29:29:91:8,0,287:1166:2513:62	0/1:20,33:33:53:255,0,74:1293:803:20	0/0:78,36:36:114:0,13,448:1437:3099:78	0/1:52,51:51:103:200,0,146:2040:2071:52	0/1:44,41:41:87:136,0,201:1641:1746:44	0/1:87,67:67:154:426,0,450:2675:3465:87	1/1:0,32:32:32:351,96,0:1299:0:0	1/1:0,69:69:69:716,208,0:2780:0:0	0/1:14,17:17:31:134,0,22:658:547:14	0/1:52,93:93:145:487,0,87:3701:2108:52	1/1:0,57:57:57:592,172,0:2274:0:0	0/1:34,16:16:50:273,0,538:615:1290:34	0/1:65,45:45:110:60,0,182:1806:2611:65	1/1:0,6:6:6:58,18,0:246:0:0	0/1:38,20:20:58:13,0,204:799:1545:38	0/1:60,69:69:129:275,0,257:2741:2392:60	0/0:70,0:0:70:0,211,823:0:2771:70	0/1:32,40:40:72:212,0,139:1615:1296:32	1/1:0,101:101:101:1043,304,0:4054:0:0	0/0:70,0:0:70:0,211,671:0:2830:70	0/1:24,30:30:54:85,0,105:1187:967:24	1/1:11,32:32:43:208,32,0:1241:447:11	1/1:0,55:55:55:607,166,0:2183:0:0	0/0:53,0:0:53:0,160,470:0:2119:53	1/1:2,287:287:289:2762,855,0:11422:78:2	1/1:0,166:166:166:1718,500,0:6639:0:0	1/1:0,107:107:107:976,322,0:4323:0:0	1/1:0,34:34:34:315,102,0:1320:0:0	1/1:0,59:59:59:590,178,0:2386:0:0	1/1:0,39:39:39:394,117,0:1587:0:0	1/1:0,70:70:70:707,211,0:2755:0:0	1/1:0,2:2:2:15,6,0:82:0:0	1/1:0,29:29:29:642,87,0:1133:0:0	1/1:0,118:118:118:1193,355,0:4727:0:0	1/1:0,90:90:90:812,271,0:3582:0:0	0/0:176,0:0:176:0,530,1826:0:7132:176	1/1:0,76:76:76:690,229,0:3014:0:0	1/1:0,5:5:5:66,15,0:205:0:0	1/1:0,82:82:82:791,247,0:3274:0:0	0/1:19,17:17:36:71,0,46:697:771:19	0/0:13,5:5:18:0,8,90:201:502:13	1/1:0,33:33:33:368,99,0:1276:0:0	0/1:14,37:37:51:222,0,26:1501:566:14	0/0:163,0:0:163:0,491,1476:0:6536:163	1/1:0,80:80:80:750,241,0:3221:0:0	0/1:31,32:32:63:141,0,141:1299:1254:31	0/1:25,33:33:58:132,0,142:1345:1000:25	1/1:0,119:119:119:1336,358,0:4778:0:0	0/0:121,44:44:165:0,79,717:1778:4878:121	1/1:7,20:20:27:135,20,0:804:287:7	0/1:68,44:44:112:156,0,403:1724:2688:68	0/1:23,20:20:43:172,0,121:799:920:23	1/1:4,132:132:136:1498,379,0:5235:160:4	1/1:0,69:69:69:713,208,0:2783:0:0	1/1:0,52:52:52:510,157,0:2077:0:0	1/1:0,85:85:85:1044,256,0:3382:0:0	0/0:15,7:7:22:0,6,86:287:615:15	1/1:0,92:92:92:929,277,0:3674:0:0	0/0:52,0:0:52:0,157,461:0:2093:52	1/1:0,82:82:82:861,247,0:3275:0:0	1/1:0,28:28:28:297,84,0:1131:0:0	1/1:0,22:22:22:297,66,0:894:0:0	0/0:43,0:0:43:0,129,395:0:1666:43	0/1:18,17:17:35:36,0,85:689:717:18	1/1:0,35:35:35:354,105,0:1426:0:0	0/1:39,16:16:55:9,0,241:624:1537:39	1/1:0,72:72:72:719,217,0:2908:0:0	0/0:78,0:0:78:0,235,1020:0:3073:78	0/0:220,0:0:220:0,662,2260:0:8836:220	1/1:0,101:101:101:1053,304,0:4078:0:0	1/1:0,8:8:8:65,24,0:324:0:0	1/1:0,56:56:56:549,169,0:2181:0:0	0/1:49,39:39:88:112,0,272:1562:1991:49	1/1:0,2:2:2:17,6,0:78:0:0	1/1:0,32:32:32:636,96,0:1300:0:0
29380476	2987177	29380476_2987177	T	G	21134.6	.	AB=0.459433;ABP=46.3509;AC=22;AF=0.0873065;AN=222;AO=2095;CIGAR=1X;DP=113047;DPB=45769;DPRA=0.902605;EPP=76.9015;EPPR=563.774;GTI=160;LEN=1;MEANALT=1;MQM=13.0305;MQMR=11.4357;NS=2112;NUMALT=1;ODDS=0.00351988;PAIRED=0.84821;PAIREDR=0.907218;PAO=0;PQA=0;PQR=0;PRO=0;PROBE=Intergenic|RAPIDGENOMICS_3404_52933;QA=82574;QR=1619847;RO=40525;RPL=764;RPP=336.234;RPPR=18983.9;RPR=1331;RUN=1;SAF=1678;SAP=1651.17;SAR=417;SRF=29431;SRP=18020.2;SRR=11094;TYPE=snp;technology.illumina=1	GT:AD:AO:DP:PL:QA:QR:RO	0/0:18,0:0:18:0,54,166:0:725:18	0/0:5,0:0:5:0,15,62:0:201:5	0/0:8,0:0:8:0,24,66:0:324:8	0/0:37,0:0:37:0,111,474:0:1491:37	0/0:15,0:0:15:0,45,170:0:592:15	0/0:40,0:0:40:0,120,494:0:1562:40	0/0:6,0:0:6:0,18,105:0:246:6	0/0:6,0:0:6:0,18,66:0:242:6	0/0:73,0:0:73:0,220,737:0:2940:73	0/1:6,9:9:15:40,0,20:369:246:6	./.:.:.:.:.:.:.:.	0/0:68,0:0:68:0,205,629:0:2771:68	0/0:33,0:0:33:0,99,345:0:1299:33	0/0:10,0:0:10:0,30,74:0:410:10	0/0:23,0:0:23:0,69,228:0:943:23	0/0:47,0:0:47:0,141,430:0:1919:47	0/0:20,0:0:20:0,60,352:0:793:20	0/0:48,0:0:48:0,144,504:0:1945:48	0/0:51,0:0:51:0,154,442:0:2062:51	0/0:25,13:13:38:0,8,149:529:1013:25	0/0:53,0:0:54:0,160,495:0:2102:53	0/0:64,0:0:64:0,193,632:0:2566:64	0/1:9,15:15:24:64,0,4:602:365:9	0/0:43,0:0:43:0,129,507:0:1728:43	0/0:9,2:2:11:0,14,96:78:365:9	0/0:34,0:0:34:0,102,586:0:1343:34	0/0:35,0:0:35:0,105,302:0:1399:35	0/0:38,0:0:38:0,114,317:0:1513:38	0/0:62,0:0:62:0,187,680:0:2493:62	0/0:51,0:0:51:0,154,499:0:2057:51	0/0:22,0:0:22:0,66,213:0:875:22	0/0:24,0:0:24:0,72,280:0:921:24	0/0:58,0:0:58:0,175,640:0:2344:58	0/0:20,0:0:20:0,60,216:0:803:20	0/0:14,0:0:14:0,42,116:0:562:14	0/0:6,0:0:6:0,18,91:0:230:6	0/0:17,0:0:17:0,51,204:0:680:17	0/1:20,11:11:31:46,0,130:434:798:20	0/1:17,13:13:30:57,0,93:529:697:17	0/0:44,0:0:44:0,132,382:0:1754:44	0/0:22,0:0:22:0,66,184:0:867:22	0/1:8,7:7:15:14,0,37:283:301:8	0/1:48,32:32:80:65,0,242:1273:1933:48	0/0:14,0:0:14:0,42,119:0:570:14	0/0:46,0:0:46:0,138,459:0:1837:46	0/1:1,1:1:2:2,0,2:41:41:1	0/0:44,0:0:44:0,132,481:0:1796:44	0/0:54,0:0:54:0,163,539:0:2157:54	0/0:23,0:0:23:0,69,627:0:922:23	0/0:9,1:1:10:0,11,90:41:365:9	0/0:4,0:0:4:0,12,30:0:164:4	0/0:50,0:0:50:0,151,522:0:2019:50	0/1:26,23:23:49:67,0,81:919:1066:26	0/0:27,0:0:27:0,81,330:0:1059:27	0/0:31,16:16:47:0,1,192:648:1230:31	0/0:69,0:0:69:0,208,787:0:2773:69	0/0:44,0:0:44:0,132,488:0:1756:44	1/1:5,13:13:18:138,19,0:507:205:5	0/0:20,8:8:28:0,4,94:324:816:20	0/0:14,0:0:14:0,42,119:0:537:14	0/0:27,0:0:27:0,81,279:0:1103:27	0/0:92,0:0:92:0,277,823:0:3680:92	0/0:63,0:0:63:0,190,651:0:2554:63	0/0:27,0:0:27:0,81,237:0:1082:27	0/0:26,0:0:26:0,78,315:0:1058:26	0/0:30,0:0:30:0,90,296:0:1202:30	0/0:15,0:0:15:0,45,133:0:570:15	0/0:35,0:0:35:0,105,342:0:1370:35	0/0:4,0:0:4:0,12,43:0:164:4	0/0:18,0:0:18:0,54,268:0:650:18	0/0:44,0:0:44:0,132,397:0:1787:44	0/0:28,0:0:28:0,84,301:0:1090:28	1/1:0,55:55:55:509,166,0:2197:0:0	0/0:36,0:0:36:0,108,372:0:1445:36	0/1:3,8:8:11:32,0,6:328:109:3	0/0:44,0:0:44:0,132,496:0:1762:44	0/0:9,0:0:9:0,27,83:0:369:9	0/0:9,0:0:9:0,27,101:0:346:9	0/0:13,0:0:13:0,39,171:0:494:13	0/0:13,5:5:18:0,15,78:205:498:13	0/1:49,34:34:83:95,0,198:1382:1951:49	0/0:21,0:0:21:0,63,234:0:848:21	0/0:16,4:4:20:0,26,92:164:642:16	0/1:24,23:23:47:57,0,147:943:957:24	0/0:43,0:0:43:0,129,395:0:1735:43	0/1:25,33:33:58:156,0,62:1313:1021:25	0/0:9,0:0:9:0,27,114:0:365:9	0/1:15,17:17:32:105,0,27:674:615:15	0/0:10,0:0:10:0,30,108:0:393:10	0/0:51,0:0:51:0,154,570:0:2065:51	0/0:33,0:0:33:0,99,325:0:1336:33	0/0:45,0:0:45:0,135,419:0:1837:45	0/0:19,0:0:19:0,57,157:0:765:19	0/0:2,0:0:2:0,6,15:0:82:2	0/0:43,0:0:43:0,129,371:0:1729:43	1/1:1,13:13:14:122,33,0:510:41:1	0/0:34,0:0:34:0,102,351:0:1363:34	0/0:22,0:0:22:0,66,363:0:881:22	0/0:27,0:0:27:0,81,278:0:1054:27	1/1:7,18:18:25:148,18,0:720:287:7	0/0:25,0:0:25:0,75,226:0:1025:25	0/0:7,0:0:7:0,21,54:0:260:7	0/0:9,0:0:9:0,27,89:0:356:9	0/0:24,0:0:24:0,72,286:0:957:24	0/0:36,0:0:36:0,108,366:0:1415:36	0/1:35,18:18:53:11,0,272:730:1378:35	0/0:36,0:0:36:0,108,355:0:1450:36	0/0:11,0:0:11:0,33,93:0:451:11	0/0:12,0:0:12:0,36,100:0:492:12	0/0:12,1:1:13:0,9,79:41:483:12	0/0:17,0:0:17:0,51,196:0:627:17	0/0:14,0:0:14:0,42,228:0:520:14
29380476	2987251	29380476_2987251	T	G	31041.6	.	AB=0.466321;ABP=48.645;AC=27;AF=0.0869969;AN=222;AO=3038;CIGAR=1X;DP=167916;DPB=75809;DPRA=0.908639;EPP=327.713;EPPR=2898.9;GTI=63;LEN=1;MEANALT=1.00639;MQM=13.0563;MQMR=11.435;NS=2112;NUMALT=1;ODDS=0.0357076;PAIRED=0.848914;PAIREDR=0.884095;PAO=0;PQA=0;PQR=0;PRO=0;PROBE=Intergenic|RAPIDGENOMICS_3404_52933;QA=120490;QR=2677286;RO=66779;RPL=1343;RPP=91.5732;RPPR=1863.95;RPR=1695;RUN=1;SAF=1661;SAP=60.6608;SAR=1377;SRF=36382;SRP=1167.79;SRR=30397;TYPE=snp;technology.illumina=1	GT:AD:AO:DP:PL:QA:QR:RO	0/0:22,0:0:22:0,66,229:0:878:22	0/0:9,0:0:9:0,27,68:0:365:9	0/0:17,0:0:17:0,51,135:0:697:17	0/0:57,0:0:57:0,172,691:0:2293:57	0/0:15,0:0:15:0,45,141:0:607:15	0/0:93,0:0:93:0,280,1107:0:3686:93	0/0:6,0:0:6:0,18,50:0:233:6	0/0:3,0:0:3:0,9,34:0:123:3	0/0:90,0:0:90:0,271,909:0:3627:90	0/1:24,29:29:53:118,0,82:1151:950:24	./.:.:.:.:.:.:.:.	0/0:90,0:0:90:0,271,931:0:3593:90	0/0:60,0:0:60:0,181,672:0:2416:60	1/1:8,16:16:24:99,13,0:652:324:8	0/0:50,0:0:50:0,151,465:0:2010:50	0/0:97,0:0:98:0,292,894:0:3856:97	0/0:20,0:0:20:0,60,363:0:802:20	0/0:115,0:0:115:0,346,1125:0:4612:115	0/0:57,0:0:57:0,172,508:0:2316:57	0/1:43,24:24:67:9,0,180:980:1732:43	0/0:82,0:0:82:0,247,804:0:3293:82	0/0:81,0:0:81:0,244,803:0:3216:81	0/1:22,26:26:48:77,0,54:1035:894:22	0/0:75,0:0:75:0,226,808:0:3022:75	0/1:7,7:7:14:21,0,48:287:268:7	0/0:37,0:0:37:0,111,731:0:1479:37	0/0:51,0:0:51:0,154,474:0:2075:51	0/0:91,0:0:91:0,274,855:0:3611:91	0/0:112,0:0:112:0,337,1083:0:4489:112	0/0:63,0:0:63:0,190,659:0:2548:63	0/0:28,0:0:28:0,84,262:0:1119:28	0/0:59,0:0:59:0,178,544:0:2349:59	0/0:123,0:0:123:0,370,1211:0:4964:123	0/0:29,0:0:29:0,87,293:0:1181:29	0/0:15,0:0:15:0,45,144:0:599:15	0/0:11,0:0:11:0,33,159:0:433:11	0/0:35,0:0:35:0,105,388:0:1405:35	0/1:35,27:27:62:53,0,253:1107:1423:35	0/1:13,19:19:32:113,0,35:720:529:13	0/0:80,0:0:80:0,241,807:0:3220:80	0/0:38,0:0:38:0,114,400:0:1541:38	0/1:20,24:24:44:73,0,77:984:807:20	0/1:69,59:59:128:221,0,297:2393:2725:69	0/0:19,0:0:19:0,57,199:0:758:19	0/0:52,0:0:52:0,157,486:0:2081:52	0/0:6,1:1:7:0,13,41:41:242:6	0/0:62,0:0:62:0,187,632:0:2489:62	0/0:62,0:0:62:0,187,665:0:2500:62	0/0:32,0:0:32:0,96,764:0:1282:32	0/1:21,17:17:38:46,0,88:689:839:21	0/0:3,0:0:3:0,9,22:0:123:3	0/0:73,0:0:73:0,220,731:0:2969:73	0/1:33,60:60:93:278,0,39:2398:1300:33	0/0:39,0:0:39:0,117,538:0:1559:39	0/1:48,30:30:78:70,0,228:1199:1956:48	0/0:133,0:0:133:0,400,1445:0:5337:133	0/0:72,0:0:72:0,217,717:0:2845:72	0/1:5,10:10:15:46,0,10:406:205:5	0/0:33,10:10:43:0,35,223:373:1314:33	0/0:33,0:0:33:0,99,376:0:1299:33	0/0:28,0:0:28:0,84,296:0:1122:28	0/0:145,0:0:145:0,436,1408:0:5873:145	0/0:110,0:0:110:0,331,1108:0:4425:110	0/0:34,0:0:34:0,102,322:0:1374:34	0/0:47,0:0:47:0,141,588:0:1885:47	0/0:48,0:0:48:0,144,474:0:1931:48	0/0:31,0:0:31:0,93,361:0:1213:31	0/0:61,0:0:61:0,184,635:0:2448:61	0/0:4,0:0:4:0,12,43:0:164:4	0/0:18,0:0:18:0,54,286:0:715:18	0/0:77,0:0:77:0,232,711:0:3031:77	0/0:42,0:0:42:0,126,426:0:1700:42	1/1:0,75:75:75:788,226,0:2988:0:0	0/0:41,0:0:41:0,123,431:0:1603:41	1/1:2,8:8:10:50,15,0:309:69:2	0/0:54,0:0:54:0,163,546:0:2156:54	0/0:33,0:0:33:0,99,331:0:1332:33	0/0:17,0:0:17:0,51,168:0:679:17	0/0:17,0:0:17:0,51,235:0:672:17	0/0:34,11:11:45:0,24,203:447:1349:34	0/1:84,71:71:155:205,0,312:2863:3357:84	0/0:41,0:0:41:0,123,375:0:1623:41	0/0:35,13:13:48:0,30,249:529:1408:35	0/1:35,38:38:73:148,0,168:1516:1365:35	0/0:79,0:0:79:0,238,694:0:3227:79	0/1:44,47:47:91:205,0,122:1884:1773:44	0/0:11,0:0:11:0,33,106:0:442:11	0/1:19,30:30:49:181,0,22:1153:761:19	0/0:11,0:0:11:0,33,116:0:451:11	0/0:81,0:0:81:0,244,860:0:3278:81	0/0:57,0:0:57:0,172,567:0:2310:57	0/0:65,0:0:65:0,196,629:0:2607:65	0/0:41,0:0:41:0,123,378:0:1657:41	0/0:3,0:0:3:0,9,24:0:119:3	0/0:92,0:0:92:0,277,876:0:3684:92	1/1:1,18:18:19:181,48,0:725:41:1	0/0:41,0:0:41:0,123,428:0:1654:41	0/0:26,0:0:26:0,78,387:0:1041:26	0/0:29,0:0:29:0,87,332:0:1164:29	1/1:10,21:21:31:120,11,0:857:402:10	0/0:42,0:0:42:0,126,421:0:1656:42	0/0:10,0:0:10:0,30,80:0:410:10	0/0:28,0:0:28:0,84,319:0:1136:28	0/0:39,0:0:39:0,117,382:0:1569:39	0/0:55,0:0:55:0,166,564:0:2227:55	0/1:57,39:39:96:58,0,377:1578:2280:57	0/0:43,0:0:43:0,129,515:0:1713:43	0/0:9,0:0:9:0,27,111:0:365:9	0/0:18,0:0:18:0,54,171:0:706:18	0/0:44,1:1:45:0,106,459:41:1784:44	0/0:11,0:0:11:0,33,126:0:434:11	0/0:25,0:0:25:0,75,442:0:999:25
29380476	2987313	29380476_2987313	T	G	26840	.	AB=0.458354;ABP=65.229;AC=27;AF=0.0869969;AN=218;AO=2774;CIGAR=1X;DP=150184;DPB=66921;DPRA=0.954074;EPP=260.922;EPPR=5083.71;GTI=79;LEN=1;MEANALT=1.00654;MQM=12.9081;MQMR=11.42;NS=2112;NUMALT=1;ODDS=0.00596675;PAIRED=0.855083;PAIREDR=0.888487;PAO=0;PQA=0;PQR=0;PRO=0;PROBE=Intergenic|RAPIDGENOMICS_3404_52933;QA=109600;QR=2341321;RO=58917;RPL=1743;RPP=399.843;RPPR=9803.82;RPR=1031;RUN=1;SAF=1047;SAP=364.975;SAR=1727;SRF=24152;SRP=4154.37;SRR=34765;TYPE=snp;technology.illumina=1	GT:AD:AO:DP:PL:QA:QR:RO	0/0:8,0:0:8:0,24,102:0:320:8	0/0:20,0:0:20:0,60,156:0:798:20	0/0:12,0:0:12:0,36,94:0:488:12	0/0:48,0:0:48:0,144,457:0:1905:48	0/0:14,0:0:14:0,42,112:0:539:14	0/0:75,0:0:75:0,226,841:0:2960:75	0/0:6,0:0:6:0,18,73:0:232:6	./.:.:.:.:.:.:.:.	0/0:53,0:0:53:0,160,580:0:2115:53	0/1:23,28:28:51:113,0,90:1112:935:23	./.:.:.:.:.:.:.:.	0/0:58,0:0:58:0,175,679:0:2303:58	0/0:48,0:0:48:0,144,527:0:1886:48	1/1:4,17:17:21:121,9,0:693:160:4	0/0:51,0:0:51:0,154,493:0:2044:51	0/0:78,0:0:78:0,235,759:0:3112:78	0/0:18,0:0:18:0,54,345:0:711:18	0/0:107,0:0:107:0,322,1003:0:4336:107	0/0:29,0:0:29:0,87,298:0:1167:29	0/1:43,27:27:70:33,0,163:1095:1725:43	0/0:77,0:0:77:0,232,746:0:3033:77	0/0:60,0:0:60:0,181,647:0:2412:60	0/1:27,24:24:51:119,0,107:928:1051:27	0/0:78,0:0:78:0,235,875:0:3116:78	1/1:0,9:9:9:79,27,0:365:0:0	0/0:35,0:0:35:0,105,635:0:1363:35	0/0:53,0:0:53:0,160,502:0:2102:53	0/0:106,0:0:106:0,319,1000:0:4253:106	0/0:111,0:0:111:0,334,1055:0:4389:111	0/0:40,0:0:40:0,120,426:0:1561:40	0/0:23,0:0:23:0,69,218:0:912:23	0/0:55,0:0:55:0,166,466:0:2111:55	0/0:115,0:0:115:0,346,1068:0:4558:115	0/0:34,0:0:34:0,102,364:0:1358:34	0/0:17,0:0:17:0,51,150:0:656:17	0/0:7,0:0:7:0,21,125:0:274:7	0/0:31,0:0:31:0,93,334:0:1245:31	0/1:25,34:34:59:108,0,150:1382:938:25	0/1:9,17:17:26:74,0,6:689:365:9	0/0:77,0:0:77:0,232,771:0:3062:77	0/0:39,0:0:39:0,117,441:0:1533:39	0/1:31,25:25:56:40,0,144:1017:1241:31	0/1:67,50:50:117:179,0,267:2024:2674:67	0/0:23,0:0:23:0,69,219:0:923:23	0/0:46,0:0:46:0,138,435:0:1819:46	0/0:10,0:0:10:0,30,82:0:398:10	0/0:39,0:0:39:0,117,385:0:1548:39	0/0:67,0:0:67:0,202,775:0:2638:67	0/0:29,0:0:29:0,87,622:0:1103:29	0/1:18,23:23:41:82,0,31:917:730:18	./.:.:.:.:.:.:.:.	0/0:55,0:0:55:0,166,563:0:2153:55	1/1:25,74:74:99:446,47,0:2937:996:25	0/0:32,0:0:32:0,96,458:0:1262:32	0/1:37,23:23:60:90,0,146:926:1501:37	0/0:101,0:0:101:0,304,1135:0:4074:101	0/0:60,0:0:60:0,181,561:0:2401:60	0/1:6,7:7:13:10,0,46:260:246:6	0/0:35,4:4:39:0,88,289:141:1362:35	0/0:29,0:0:29:0,87,325:0:1156:29	0/0:29,0:0:29:0,87,282:0:1151:29	0/0:135,0:0:135:0,406,1345:0:5422:135	0/0:80,0:0:80:0,241,809:0:3245:80	0/0:33,0:0:33:0,99,366:0:1340:33	0/0:35,0:0:35:0,105,409:0:1408:35	0/0:43,0:0:43:0,129,431:0:1720:43	0/0:21,0:0:21:0,63,278:0:835:21	0/0:52,0:0:52:0,157,554:0:2015:52	0/0:4,0:0:4:0,12,43:0:160:4	0/0:8,0:0:8:0,24,95:0:305:8	0/0:55,0:0:55:0,166,531:0:2206:55	0/0:42,0:0:42:0,126,404:0:1677:42	1/1:0,60:60:60:612,181,0:2412:0:0	0/0:40,0:0:40:0,120,425:0:1610:40	0/0:2,0:0:2:0,6,15:0:82:2	0/0:32,0:0:32:0,96,348:0:1304:32	0/0:34,0:0:34:0,102,359:0:1364:34	0/0:18,0:0:18:0,54,184:0:738:18	0/0:10,0:0:10:0,30,172:0:389:10	0/0:41,17:17:58:0,9,237:646:1655:41	0/1:54,53:53:107:208,0,214:2161:2151:54	0/0:39,0:0:39:0,117,332:0:1546:39	0/1:29,17:17:46:15,0,182:693:1133:29	0/1:33,34:34:67:133,0,162:1370:1237:33	0/0:54,0:0:54:0,163,464:0:2180:54	0/1:35,43:43:78:225,0,87:1743:1413:35	0/0:8,0:0:8:0,24,64:0:314:8	0/1:22,23:23:45:121,0,73:912:835:22	0/0:11,0:0:11:0,33,115:0:439:11	0/0:71,0:0:71:0,214,739:0:2823:71	0/0:42,0:0:42:0,126,450:0:1688:42	0/0:39,0:0:39:0,117,374:0:1543:39	0/0:35,0:0:35:0,105,334:0:1404:35	0/0:2,0:0:2:0,6,18:0:69:2	0/0:77,0:0:77:0,232,749:0:3005:77	1/1:1,14:14:15:133,36,0:566:32:1	0/0:50,0:0:50:0,151,496:0:2001:50	0/0:23,0:0:23:0,69,219:0:907:23	0/0:12,0:0:12:0,36,121:0:443:12	0/1:13,18:18:31:82,0,13:726:498:13	0/0:29,0:0:29:0,87,314:0:1158:29	0/0:16,0:0:16:0,48,127:0:652:16	0/0:23,0:0:23:0,69,264:0:907:23	0/0:29,0:0:29:0,87,273:0:1134:29	0/0:46,0:0:46:0,138,517:0:1860:46	0/1:38,38:38:76:90,0,173:1554:1525:38	0/0:48,0:0:48:0,144,589:0:1901:48	0/0:32,0:0:32:0,96,336:0:1282:32	0/0:16,0:0:16:0,48,151:0:648:16	0/0:53,0:0:53:0,160,613:0:2107:53	0/0:12,0:0:12:0,36,136:0:483:12	0/0:28,0:0:28:0,84,504:0:1077:28
29380476	2987390	29380476_2987390	G	A	16266.8	.	AB=0.457347;ABP=38.391;AC=27;AF=0.0863354;AN=218;AO=1637;CIGAR=1X;DP=87065;DPB=33618;DPRA=0.948728;EPP=19.9483;EPPR=397.889;GTI=176;LEN=1;MEANALT=1;MQM=12.7062;MQMR=11.4439;NS=2112;NUMALT=1;ODDS=0.00476528;PAIRED=0.861332;PAIREDR=0.91435;PAO=0;PQA=0;PQR=0;PRO=0;PROBE=Intergenic|RAPIDGENOMICS_3404_52933;QA=65012;QR=1185833;RO=29854;RPL=1059;RPP=309.91;RPPR=10004.2;RPR=578;RUN=1;SAF=184;SAP=2139.15;SAR=1453;SRF=4706;SRP=30397.8;SRR=25148;TYPE=snp;technology.illumina=1	GT:AD:AO:DP:PL:QA:QR:RO	0/0:12,0:0:12:0,36,179:0:484:12	0/0:14,0:0:14:0,42,113:0:570:14	0/0:3,0:0:3:0,9,25:0:123:3	0/0:28,0:0:28:0,84,253:0:1144:28	0/0:10,0:0:10:0,30,130:0:402:10	0/0:40,0:0:40:0,120,443:0:1575:40	0/0:11,0:0:11:0,33,200:0:430:11	./.:.:.:.:.:.:.:.	0/0:37,0:0:37:0,111,431:0:1486:37	0/1:24,19:19:43:32,0,156:762:936:24	./.:.:.:.:.:.:.:.	0/0:17,0:0:17:0,51,205:0:693:17	0/0:22,0:0:22:0,66,233:0:871:22	0/1:4,3:3:7:24,0,33:123:164:4	0/0:35,0:0:35:0,105,383:0:1402:35	0/0:26,0:0:26:0,78,239:0:1058:26	0/0:16,0:0:16:0,48,308:0:621:16	0/0:37,0:0:37:0,111,369:0:1447:37	0/0:10,0:0:10:0,30,109:0:410:10	0/1:17,12:12:29:25,0,68:488:680:17	0/0:43,0:0:43:0,129,380:0:1702:43	0/0:36,0:0:36:0,108,351:0:1446:36	0/1:13,11:11:24:140,0,73:442:520:13	0/0:40,0:0:40:0,120,465:0:1554:40	0/1:2,3:3:5:12,0,0:123:82:2	0/0:34,0:0:34:0,102,665:0:1334:34	0/0:36,0:0:36:0,108,353:0:1441:36	0/0:62,0:0:62:0,187,614:0:2447:62	0/0:50,0:0:50:0,151,490:0:2004:50	0/0:24,0:0:24:0,72,266:0:964:24	0/0:15,0:0:15:0,45,170:0:603:15	0/0:11,0:0:11:0,33,116:0:434:11	0/0:61,0:0:61:0,184,529:0:2377:61	0/0:25,0:0:25:0,75,291:0:998:25	0/0:8,0:0:8:0,24,66:0:324:8	0/0:10,0:0:10:0,30,106:0:402:10	0/0:11,0:0:11:0,33,144:0:447:11	1/1:8,22:22:30:109,26,0:809:328:8	1/1:3,10:10:13:73,14,0:377:123:3	0/0:48,1:1:49:0,116,522:37:1919:48	0/0:20,0:0:20:0,60,198:0:807:20	0/0:19,6:6:25:0,25,131:237:775:19	0/1:36,27:27:63:96,0,133:1090:1464:36	0/0:16,0:0:16:0,48,127:0:652:16	0/0:22,0:0:22:0,66,244:0:886:22	0/0:7,0:0:7:0,21,79:0:287:7	0/0:19,0:0:19:0,57,168:0:771:19	0/0:44,0:0:44:0,132,471:0:1748:44	0/0:21,0:0:21:0,63,399:0:796:21	1/1:3,7:7:10:36,3,0:287:123:3	0/0:1,0:0:1:0,3,8:0:41:1	0/0:35,0:0:35:0,105,378:0:1364:35	1/1:16,37:37:53:244,16,0:1488:652:16	0/0:14,0:0:14:0,42,234:0:562:14	0/1:20,12:12:32:36,0,71:492:790:20	0/0:54,0:0:54:0,163,609:0:2135:54	0/0:32,0:0:32:0,96,289:0:1300:32	0/0:8,5:5:13:0,3,63:205:301:8	0/0:23,5:5:28:0,47,166:205:880:23	0/0:8,0:0:8:0,24,78:0:316:8	0/0:16,0:0:16:0,48,135:0:647:16	0/0:84,0:0:84:0,253,898:0:3313:84	0/0:46,0:0:46:0,138,450:0:1784:46	0/0:32,0:0:32:0,96,356:0:1308:32	0/0:18,0:0:18:0,54,138:0:721:18	0/0:16,0:0:16:0,48,129:0:624:16	0/0:6,0:0:6:0,18,80:0:246:6	0/0:21,0:0:21:0,63,202:0:841:21	0/0:4,0:0:4:0,12,43:0:164:4	0/0:7,0:0:7:0,21,173:0:250:7	0/0:26,0:0:26:0,78,220:0:989:26	0/0:19,0:0:19:0,57,183:0:749:19	1/1:0,25:25:25:191,75,0:1021:0:0	0/0:28,0:0:28:0,84,301:0:1101:28	./.:.:.:.:.:.:.:.	0/0:7,0:0:7:0,21,78:0:287:7	0/0:14,0:0:14:0,42,156:0:570:14	0/0:14,0:0:14:0,42,213:0:574:14	0/0:9,0:0:9:0,27,158:0:351:9	0/1:11,10:10:21:25,0,109:402:428:11	0/1:10,14:14:24:72,0,78:570:394:10	0/0:26,0:0:26:0,78,219:0:1041:26	0/1:11,8:8:19:15,0,31:320:447:11	0/1:22,12:12:34:15,0,110:480:839:22	0/0:18,0:0:18:0,54,165:0:702:18	0/1:16,25:25:41:164,0,42:1017:630:16	0/0:6,0:0:6:0,18,49:0:246:6	0/1:12,6:6:18:30,0,77:237:479:12	0/0:8,0:0:8:0,24,120:0:306:8	0/0:32,0:0:32:0,96,316:0:1285:32	0/0:13,0:0:13:0,39,124:0:519:13	0/0:22,0:0:22:0,66,194:0:885:22	0/0:25,0:0:25:0,75,228:0:1012:25	0/0:2,0:0:2:0,6,18:0:78:2	0/0:36,0:0:36:0,108,329:0:1402:36	1/1:1,7:7:8:57,15,0:283:37:1	0/0:34,0:0:34:0,102,333:0:1377:34	0/0:14,0:0:14:0,42,133:0:566:14	0/0:5,0:0:5:0,15,35:0:205:5	0/1:8,7:7:15:46,0,21:264:324:8	0/0:9,0:0:9:0,27,100:0:360:9	0/0:12,0:0:12:0,36,98:0:469:12	0/0:6,0:0:6:0,18,54:0:237:6	0/0:10,0:0:10:0,30,92:0:401:10	0/0:21,0:0:21:0,63,231:0:821:21	0/1:12,11:11:23:18,0,26:451:466:12	0/0:24,0:0:24:0,72,294:0:980:24	0/0:34,0:0:34:0,102,333:0:1368:34	0/0:13,0:0:13:0,39,143:0:501:13	0/0:26,0:0:26:0,78,330:0:1031:26	0/0:3,0:0:3:0,9,31:0:123:3	0/0:17,0:0:17:0,51,398:0:684:17
29380476	3925645	29380476_3925645	T	C	58062.1	.	AB=0.489674;ABP=9.06431;AC=31;AF=0.121128;AN=224;AO=4534;CIGAR=1X;DP=197655;DPB=101405;DPRA=0.950611;EPP=237.686;EPPR=3590.71;GTI=55;LEN=1;MEANALT=1.01359;MQM=14.1725;MQMR=11.6867;NS=2112;NUMALT=1;ODDS=0.0220939;PAIRED=0.824438;PAIREDR=0.877573;PAO=0;PQA=0;PQR=0;PRO=0;PROBE=SNP|RAPIDGENOMICS_3404_11251;QA=178280;QR=3418882;RO=88118;RPL=2260;RPP=3.10417;RPPR=1756.74;RPR=2274;RUN=1;SAF=2003;SAP=136.529;SAR=2531;SRF=39303;SRP=2232.64;SRR=48815;TYPE=snp;technology.illumina=1	GT:AD:AO:DP:PL:QA:QR:RO	0/1:46,23:23:69:17,0,305:916:1767:46	0/0:35,0:0:35:0,105,328:0:1379:35	0/0:33,0:0:33:0,99,290:0:1301:33	0/1:55,90:90:145:418,0,130:3584:2152:55	0/1:14,15:15:29:92,0,106:579:506:14	0/0:85,0:0:85:0,256,914:0:3246:85	0/0:11,0:0:11:0,33,365:0:443:11	0/0:22,11:11:33:0,9,199:447:858:22	0/0:105,0:0:105:0,316,1038:0:4109:105	0/0:86,0:0:86:0,259,903:0:3333:86	0/0:10,0:0:10:0,30,121:0:364:10	1/1:0,93:93:93:1163,280,0:3720:0:0	0/0:71,0:0:71:0,214,798:0:2678:71	0/0:48,0:0:48:0,144,567:0:1863:48	0/0:115,0:0:115:0,346,1057:0:4523:115	0/0:185,0:0:185:0,557,1855:0:7107:185	0/0:16,0:0:16:0,48,298:0:622:16	0/0:147,0:0:147:0,443,1470:0:5793:147	0/0:95,0:0:95:0,286,978:0:3665:95	0/1:51,47:47:98:253,0,201:1914:1912:51	0/0:71,0:0:71:0,214,732:0:2786:71	0/0:64,22:22:86:0,26,353:867:2522:64	0/0:31,0:0:31:0,93,399:0:1237:31	0/0:162,0:0:162:0,488,1750:0:6353:162	0/0:33,0:0:33:0,99,313:0:1295:33	0/0:61,0:0:61:0,184,1341:0:2347:61	0/0:107,0:0:107:0,322,1051:0:4147:107	0/0:94,0:0:94:0,283,934:0:3699:94	0/0:76,27:27:103:0,24,460:1086:2911:76	1/1:11,29:29:40:198,18,0:1177:433:11	0/0:37,0:0:37:0,111,497:0:1405:37	0/0:46,0:0:46:0,138,471:0:1742:46	0/0:254,0:0:254:0,765,2583:0:9992:254	0/1:29,14:14:43:129,0,157:549:1142:29	0/0:46,0:0:46:0,138,476:0:1802:46	0/0:40,0:0:40:0,120,582:0:1587:40	0/0:69,0:0:69:0,208,731:0:2706:69	0/0:82,0:0:82:0,247,947:0:3232:82	0/0:41,0:0:41:0,123,393:0:1586:41	0/0:123,0:0:123:0,370,1219:0:4834:123	0/0:61,0:0:61:0,184,730:0:2419:61	0/1:65,62:62:127:167,0,384:2439:2554:65	0/0:169,0:0:169:0,509,1759:0:6564:169	0/0:36,0:0:36:0,108,343:0:1392:36	0/0:89,0:0:89:0,268,1004:0:3398:89	0/1:22,39:39:61:167,0,47:1519:876:22	0/0:123,0:0:123:0,370,1400:0:4862:123	0/0:55,0:0:55:0,166,648:0:2119:55	0/0:34,0:0:34:0,102,800:0:1315:34	0/0:74,0:0:74:0,223,774:0:2854:74	0/0:13,0:0:13:0,39,134:0:507:13	0/0:53,0:0:53:0,160,524:0:2089:53	0/1:67,28:28:95:22,0,463:1128:2602:67	0/0:56,0:0:56:0,169,871:0:2132:56	0/0:100,0:0:100:0,301,1104:0:3932:100	0/0:104,0:0:104:0,313,1020:0:4003:104	0/1:17,22:22:39:97,0,28:872:660:17	0/0:33,0:0:33:0,99,263:0:1287:33	0/0:40,0:0:40:0,120,449:0:1589:40	0/0:44,0:0:44:0,132,481:0:1694:44	0/0:68,0:0:68:0,205,753:0:2565:68	0/1:153,119:119:272:334,0,743:4784:5990:153	0/0:153,0:0:153:0,461,1387:0:5942:153	0/0:102,0:0:102:0,307,984:0:3917:102	0/0:54,0:0:54:0,163,589:0:2070:54	0/0:83,0:0:83:0,250,805:0:3245:83	0/1:28,34:34:62:173,0,209:1386:1075:28	0/0:64,0:0:64:0,193,557:0:2530:64	0/0:42,0:0:42:0,126,463:0:1657:42	0/0:10,0:0:10:0,30,225:0:359:10	0/0:101,0:0:101:0,304,1122:0:3919:101	0/0:64,0:0:64:0,193,636:0:2504:64	0/0:149,0:0:149:0,449,1458:0:5823:149	0/0:64,0:0:64:0,193,558:0:2479:64	0/0:14,0:0:14:0,42,151:0:547:14	0/0:51,0:0:51:0,154,584:0:2003:51	0/1:32,28:28:60:78,0,171:1112:1255:32	0/0:49,0:0:49:0,148,538:0:1894:49	0/1:19,17:17:36:97,0,89:671:728:19	1/1:0,68:68:68:759,205,0:2716:0:0	0/0:152,0:0:152:0,458,1516:0:5915:152	0/1:21,18:18:39:56,0,85:725:807:21	0/0:41,0:0:41:0,123,406:0:1600:41	0/0:96,0:0:96:0,289,982:0:3738:96	0/1:52,41:41:93:118,0,171:1655:2040:52	0/0:110,0:0:110:0,331,1112:0:4272:110	1/1:2,19:19:21:199,44,0:761:82:2	0/1:77,78:78:155:367,0,387:3061:3012:77	0/0:18,0:0:18:0,54,280:0:698:18	0/0:108,0:0:108:0,325,1093:0:4151:108	0/0:42,0:0:42:0,126,420:0:1583:42	0/1:13,20:20:33:121,0,16:816:516:13	0/0:33,0:0:33:0,99,389:0:1322:33	1/1:0,15:15:15:164,45,0:611:0:0	0/0:94,0:0:94:0,283,979:0:3667:94	1/1:11,32:32:43:184,13,0:1287:429:11	0/0:54,0:0:54:0,163,582:0:2067:54	0/0:13,0:0:13:0,39,114:0:510:13	0/0:31,0:0:31:0,93,294:0:1177:31	0/0:23,0:0:23:0,69,192:0:921:23	0/1:32,38:38:70:144,0,137:1510:1224:32	0/0:33,0:0:33:0,99,282:0:1241:33	0/0:98,0:0:98:0,295,1017:0:3783:98	0/0:101,0:0:101:0,304,1047:0:3949:101	0/0:63,0:0:63:0,190,596:0:2482:63	0/0:196,0:0:196:0,590,2022:0:7633:196	0/0:55,0:0:55:0,166,574:0:2140:55	0/0:29,0:0:29:0,87,277:0:1079:29	0/0:49,0:0:49:0,148,529:0:1837:49	0/0:67,0:0:67:0,202,620:0:2622:67	0/0:26,0:0:26:0,78,214:0:1025:26	0/1:19,6:6:25:97,0,338:233:718:19
29380476	3925700	29380476_3925700	G	T	8434.96	.	AB=0.51742;ABP=6.56611;AC=8;AF=0.0278638;AN=224;AO=963;CIGAR=1X;DP=187051;DPB=97619;DPRA=1.00365;EPP=53.0714;EPPR=3426.64;GTI=17;LEN=1;MEANALT=1.01124;MQM=14.3541;MQMR=11.6914;NS=2112;NUMALT=1;ODDS=0.0276338;PAIRED=0.833853;PAIREDR=0.877824;PAO=0;PQA=0;PQR=0;PRO=0;PROBE=SNP|RAPIDGENOMICS_3404_11251;QA=38143;QR=3794673;RO=94806;RPL=377;RPP=101.507;RPPR=11542.8;RPR=586;RUN=1;SAF=534;SAP=27.8706;SAR=429;SRF=53000;SRP=2873.06;SRR=41806;TYPE=snp;technology.illumina=1	GT:AD:AO:DP:PL:QA:QR:RO	0/0:65,0:0:65:0,196,713:0:2590:65	0/0:34,0:0:34:0,102,312:0:1378:34	0/0:33,0:0:33:0,99,288:0:1305:33	0/0:133,0:0:133:0,400,1333:0:5357:133	0/0:20,0:0:20:0,60,253:0:800:20	0/0:86,6:6:92:0,133,700:211:3474:86	0/0:9,0:0:9:0,27,245:0:347:9	0/0:28,0:0:28:0,84,303:0:1127:28	0/0:87,0:0:87:0,262,885:0:3510:87	0/0:79,0:0:79:0,238,818:0:3209:79	0/0:12,0:0:12:0,36,122:0:471:12	0/0:96,0:0:96:0,289,1101:0:3830:96	0/0:59,12:12:71:0,77,556:480:2332:59	0/0:47,0:0:47:0,141,539:0:1851:47	0/0:103,0:0:103:0,310,955:0:4162:103	0/0:186,0:0:186:0,560,1805:0:7390:186	0/0:18,0:0:18:0,54,322:0:688:18	0/0:169,0:0:169:0,509,1658:0:6797:169	0/0:89,0:0:89:0,268,970:0:3592:89	0/0:75,0:0:75:0,226,811:0:3028:75	0/0:61,0:0:61:0,184,627:0:2464:61	0/0:60,0:0:60:0,181,605:0:2366:60	0/0:28,0:0:28:0,84,334:0:1127:28	0/0:117,0:0:117:0,352,1332:0:4694:117	0/0:43,0:0:43:0,129,434:0:1737:43	0/0:61,0:0:61:0,184,1349:0:2363:61	0/0:94,0:0:94:0,283,898:0:3789:94	0/0:77,0:0:77:0,232,746:0:3091:77	0/1:42,69:69:111:379,0,154:2727:1648:42	0/0:33,0:0:33:0,99,339:0:1333:33	0/0:39,0:0:39:0,117,507:0:1575:39	0/0:48,0:0:48:0,144,487:0:1938:48	0/0:270,0:0:270:0,813,2726:0:10833:270	0/0:26,0:0:26:0,78,402:0:1049:26	0/0:52,0:0:52:0,157,583:0:2108:52	0/0:30,0:0:30:0,90,386:0:1205:30	0/0:64,0:0:64:0,193,692:0:2575:64	0/0:70,2:2:72:0,200,699:80:2827:70	0/0:35,0:0:35:0,105,354:0:1407:35	0/0:123,0:0:123:0,370,1260:0:4947:123	0/0:60,0:0:60:0,181,684:0:2399:60	0/0:113,0:0:113:0,340,1171:0:4534:113	0/0:191,0:0:191:0,575,1893:0:7661:191	0/0:38,0:0:38:0,114,371:0:1532:38	0/0:90,0:0:90:0,271,1038:0:3598:90	0/0:59,0:0:59:0,178,523:0:2342:59	0/0:134,0:0:134:0,403,1430:0:5352:134	0/0:60,0:0:60:0,181,669:0:2395:60	0/0:36,0:0:36:0,108,742:0:1423:36	0/0:78,0:0:78:0,235,800:0:3137:78	0/0:7,0:0:7:0,21,61:0:287:7	0/0:54,0:0:54:0,163,532:0:2152:54	0/0:109,0:0:109:0,328,1335:0:4359:109	0/0:55,0:0:55:0,166,769:0:2184:55	0/0:115,0:0:115:0,346,1399:0:4619:115	0/0:96,0:0:97:0,289,931:0:3834:96	0/0:50,0:0:50:0,151,459:0:2013:50	0/0:37,0:0:37:0,111,331:0:1484:37	0/0:44,0:0:44:0,132,511:0:1776:44	0/1:12,19:19:31:147,0,22:762:488:12	0/0:60,0:0:60:0,181,692:0:2402:60	0/0:248,0:0:248:0,747,2566:0:9980:248	0/0:145,0:0:145:0,436,1333:0:5841:145	0/0:101,0:0:101:0,304,966:0:4055:101	0/0:52,0:0:52:0,157,582:0:2115:52	0/0:66,0:0:66:0,199,619:0:2615:66	0/0:61,0:0:61:0,184,728:0:2439:61	0/0:62,0:0:62:0,187,575:0:2460:62	0/0:25,0:0:25:0,75,266:0:1017:25	0/0:14,1:1:15:0,36,305:41:561:14	0/0:70,0:0:70:0,211,818:0:2778:70	0/0:78,0:0:78:0,235,757:0:3134:78	0/0:138,0:0:138:0,415,1285:0:5600:138	0/0:72,0:0:72:0,217,623:0:2869:72	0/0:14,0:0:14:0,42,147:0:565:14	0/0:42,0:0:42:0,126,424:0:1658:42	0/0:63,0:0:63:0,190,633:0:2526:63	0/0:38,0:0:38:0,114,445:0:1518:38	0/1:21,14:14:35:21,0,130:548:791:21	0/0:48,0:0:48:0,144,527:0:1924:48	0/0:166,0:0:166:0,500,1694:0:6670:166	0/0:23,0:0:23:0,69,238:0:921:23	1/1:15,25:25:40:177,2,0:996:607:15	0/0:83,0:0:83:0,250,923:0:3335:83	0/0:78,0:0:78:0,235,727:0:3107:78	0/1:43,47:47:90:149,0,148:1895:1728:43	0/0:21,0:0:21:0,63,236:0:857:21	0/0:166,0:0:166:0,500,1760:0:6680:166	0/1:10,12:12:22:152,0,101:484:396:10	0/0:88,0:0:88:0,265,906:0:3513:88	0/0:40,0:0:40:0,120,373:0:1573:40	0/0:35,0:0:35:0,105,378:0:1391:35	0/1:19,15:15:34:23,0,113:606:754:19	0/0:16,0:0:16:0,48,173:0:633:16	0/0:83,0:0:83:0,250,852:0:3333:83	0/0:43,0:0:43:0,129,399:0:1717:43	0/0:52,0:0:52:0,157,573:0:2094:52	0/0:9,0:0:9:0,27,83:0:350:9	0/0:24,0:0:24:0,72,255:0:976:24	0/0:29,0:0:29:0,87,239:0:1167:29	0/0:63,0:0:63:0,190,608:0:2558:63	0/0:36,0:0:36:0,108,324:0:1405:36	0/0:89,0:0:89:0,268,957:0:3542:89	0/0:83,0:0:83:0,250,865:0:3327:83	0/0:58,0:0:58:0,175,613:0:2323:58	0/0:200,0:0:200:0,602,2052:0:8026:200	0/0:59,0:0:59:0,178,656:0:2376:59	0/0:36,0:0:36:0,108,352:0:1454:36	0/0:33,16:16:49:0,9,215:625:1330:33	0/0:65,0:0:65:0,196,601:0:2582:65	0/0:12,0:0:12:0,36,103:0:483:12	0/0:23,0:0:23:0,69,493:0:916:23
29380477	817958	29380477_817958	T	G	26507.8	.	AB=0.449623;ABP=128.811;AC=11;AF=0.0931889;AN=224;AO=3757;CIGAR=1X;DP=192483;DPB=76398;DPRA=0.91082;EPP=60.3604;EPPR=1031.49;GTI=64;LEN=1;MEANALT=1.00633;MQM=12.5603;MQMR=11.1628;NS=2112;NUMALT=1;ODDS=0.042298;PAIRED=0.866383;PAIREDR=0.904401;PAO=0;PQA=0;PQR=0;PRO=0;PROBE=SNP|RAPIDGENOMICS_3404_30860;QA=147553;QR=2883561;RO=72354;RPL=2592;RPP=1179.97;RPPR=37205.7;RPR=1165;RUN=1;SAF=885;SAP=2284.97;SAR=2872;SRF=21141;SRP=27143.4;SRR=51213;TYPE=snp;technology.illumina=1	GT:AD:AO:DP:PL:QA:QR:RO	0/0:59,0:0:59:0,178,549:0:2357:59	0/1:4,7:7:11:25,0,11:287:156:4	0/0:7,0:0:7:0,21,56:0:283:7	0/0:65,0:0:65:0,196,692:0:2572:65	0/0:30,0:0:30:0,90,523:0:1194:30	0/0:87,0:0:87:0,262,856:0:3502:87	0/0:19,0:0:19:0,57,382:0:722:19	0/0:20,0:0:20:0,60,259:0:808:20	0/0:47,0:0:47:0,141,536:0:1884:47	0/0:107,0:0:107:0,322,984:0:4293:107	0/0:23,0:0:23:0,69,200:0:901:23	0/0:57,0:0:57:0,172,682:0:2294:57	0/0:48,0:0:48:0,144,460:0:1904:48	0/0:26,0:0:26:0,78,305:0:1029:26	0/0:56,0:0:56:0,169,605:0:2223:56	0/0:59,0:0:59:0,178,558:0:2329:59	0/0:27,0:0:27:0,81,565:0:1025:27	0/0:107,0:0:107:0,322,999:0:4284:107	0/0:35,0:0:35:0,105,325:0:1422:35	0/0:54,0:0:54:0,163,501:0:2119:54	0/0:121,0:0:121:0,364,1148:0:4882:121	0/0:80,0:0:80:0,241,755:0:3198:80	0/0:36,0:0:36:0,108,337:0:1384:36	0/0:109,0:0:109:0,328,1144:0:4361:109	0/0:17,0:0:17:0,51,168:0:688:17	0/0:76,0:0:76:0,229,1571:0:2927:76	0/0:75,0:0:75:0,226,672:0:3000:75	0/0:92,0:0:92:0,277,862:0:3657:92	0/0:112,0:0:112:0,337,1064:0:4474:112	0/0:39,0:0:39:0,117,384:0:1582:39	0/0:54,0:0:54:0,163,599:0:2143:54	0/0:26,0:0:26:0,78,302:0:1007:26	0/1:71,37:37:108:55,0,366:1470:2788:71	0/0:9,0:0:9:0,27,91:0:352:9	0/0:32,0:0:32:0,96,369:0:1266:32	0/0:7,0:0:7:0,21,145:0:279:7	0/0:31,0:0:31:0,93,295:0:1234:31	0/0:68,0:0:68:0,205,623:0:2684:68	0/0:32,0:0:32:0,96,292:0:1296:32	0/0:139,0:0:139:0,418,1247:0:5577:139	0/0:40,0:0:40:0,120,342:0:1611:40	0/0:66,0:0:66:0,199,610:0:2664:66	0/0:83,0:0:83:0,250,794:0:3309:83	0/0:16,0:0:16:0,48,156:0:638:16	0/0:59,0:0:59:0,178,584:0:2343:59	0/0:30,0:0:30:0,90,297:0:1222:30	0/0:121,0:0:121:0,364,1288:0:4850:121	0/0:129,0:0:129:0,388,1223:0:5197:129	0/0:42,0:0:42:0,126,852:0:1648:42	0/0:21,0:0:21:0,63,202:0:808:21	0/0:12,0:0:12:0,36,141:0:492:12	0/0:65,0:0:65:0,196,593:0:2579:65	0/1:26,33:33:59:119,0,62:1290:1058:26	0/0:53,0:0:53:0,160,848:0:2025:53	0/0:62,0:0:62:0,187,704:0:2485:62	0/0:57,0:0:57:0,172,611:0:2265:57	0/0:39,0:0:39:0,117,368:0:1546:39	0/0:44,0:0:44:0,132,402:0:1750:44	0/0:38,0:0:38:0,114,353:0:1501:38	0/0:45,0:0:45:0,135,453:0:1819:45	0/0:31,0:0:31:0,93,359:0:1193:31	0/0:174,0:0:174:0,524,1740:0:6981:174	0/0:77,0:0:77:0,232,771:0:3092:77	0/0:67,0:0:67:0,202,706:0:2695:67	0/0:25,0:0:25:0,75,215:0:995:25	0/0:44,0:0:44:0,132,427:0:1782:44	0/0:44,0:0:44:0,132,441:0:1700:44	0/0:66,0:0:66:0,199,627:0:2617:66	0/0:16,0:0:16:0,48,130:0:592:16	0/0:22,0:0:22:0,66,276:0:823:22	0/0:89,0:0:89:0,268,818:0:3548:89	0/0:62,0:0:62:0,187,584:0:2493:62	0/0:72,0:0:72:0,217,751:0:2754:72	0/0:65,0:0:65:0,196,651:0:2628:65	0/0:2,0:0:2:0,6,19:0:78:2	0/0:42,0:0:42:0,126,432:0:1679:42	0/0:39,0:0:39:0,117,427:0:1539:39	0/0:29,0:0:29:0,87,289:0:1173:29	0/0:18,0:0:18:0,54,366:0:717:18	0/0:53,0:0:53:0,160,521:0:2122:53	0/0:132,0:0:132:0,397,1510:0:5246:132	0/0:40,0:0:40:0,120,406:0:1618:40	0/0:24,0:0:24:0,72,258:0:971:24	0/0:79,0:0:79:0,238,985:0:3189:79	0/0:42,0:0:42:0,126,529:0:1677:42	0/0:109,0:0:109:0,328,926:0:4422:109	0/0:21,0:0:21:0,63,169:0:853:21	0/0:154,0:0:154:0,464,1470:0:6116:154	0/0:33,0:0:33:0,99,386:0:1297:33	0/0:70,0:0:70:0,211,729:0:2815:70	0/0:58,1:1:59:0,170,589:24:2225:58	0/0:51,0:0:51:0,154,503:0:2066:51	0/0:51,0:0:51:0,154,548:0:2074:51	0/0:12,0:0:12:0,36,115:0:456:12	0/1:35,34:34:69:154,0,169:1373:1419:35	0/0:41,0:0:41:0,123,364:0:1655:41	0/0:50,0:0:50:0,151,444:0:2011:50	0/0:37,0:0:37:0,111,360:0:1490:37	0/0:7,0:0:7:0,21,85:0:287:7	0/0:17,0:0:17:0,51,175:0:689:17	0/0:16,0:0:16:0,48,127:0:648:16	1/1:7,19:19:26:98,12,0:766:268:7	0/0:17,0:0:17:0,51,147:0:678:17	0/0:50,0:0:50:0,151,571:0:1992:50	0/0:53,0:0:53:0,160,569:0:2157:53	0/1:58,33:33:91:42,0,429:1313:2314:58	0/0:66,0:0:66:0,199,707:0:2642:66	1/1:7,20:20:27:132,26,0:820:287:7	0/0:20,0:0:20:0,60,193:0:811:20	0/1:36,34:34:70:151,0,75:1368:1441:36	0/1:1,1:1:2:2,0,4:41:41:1	0/0:31,0:0:31:0,93,628:0:1215:31
29380477	819935	29380477_819935	G	C	20412.6	.	AB=0.487601;ABP=8.77187;AC=13;AF=0.0767327;AN=222;AO=2598;CIGAR=1X;DP=144849;DPB=61283;DPRA=0.978255;EPP=429.11;EPPR=1821.65;GTI=39;LEN=1;MEANALT=1.01946;MQM=12.9638;MQMR=11.5298;NS=2112;NUMALT=1;ODDS=0.0254838;PAIRED=0.862972;PAIREDR=0.874577;PAO=0;PQA=0;PQR=0;PRO=0;PROBE=SNP|RAPIDGENOMICS_3404_30861||SNP|RAPIDGENOMICS_3404_30862;QA=102107;QR=2373118;RO=59463;RPL=1469;RPP=99.6316;RPPR=3426.96;RPR=1129;RUN=1;SAF=1325;SAP=5.27037;SAR=1273;SRF=28510;SRP=220.959;SRR=30953;TYPE=snp;technology.illumina=1	GT:AD:AO:DP:PL:QA:QR:RO	0/0:3,1:1:4:0,4,21:41:119:3	0/0:13,0:0:13:0,39,129:0:498:13	0/0:12,1:1:13:0,30,135:37:480:12	0/0:66,0:0:66:0,199,590:0:2665:66	0/1:14,6:6:20:82,0,110:242:570:14	0/0:52,0:0:52:0,157,507:0:2050:52	0/0:20,0:0:20:0,60,328:0:760:20	0/0:4,0:0:4:0,12,33:0:164:4	0/0:40,0:0:40:0,120,402:0:1603:40	0/0:76,0:0:76:0,229,753:0:2981:76	0/0:17,0:0:17:0,51,130:0:697:17	0/0:70,0:0:70:0,211,636:0:2761:70	0/0:48,0:0:48:0,144,437:0:1955:48	0/0:26,0:0:26:0,78,241:0:1045:26	0/0:40,0:0:40:0,120,401:0:1610:40	0/0:47,0:0:47:0,141,536:0:1844:47	0/0:19,0:0:19:0,57,465:0:753:19	0/0:94,0:0:94:0,283,970:0:3758:94	0/0:40,0:0:40:0,120,383:0:1610:40	0/0:38,0:0:38:0,114,395:0:1523:38	0/0:88,0:0:88:0,265,832:0:3468:88	0/0:55,0:0:55:0,166,523:0:2206:55	0/0:24,0:0:24:0,72,219:0:952:24	0/1:48,23:23:71:19,0,232:922:1936:48	0/0:25,0:0:25:0,75,211:0:1013:25	0/0:42,0:0:42:0,126,948:0:1649:42	0/0:61,0:0:61:0,184,581:0:2471:61	0/0:88,0:0:88:0,265,904:0:3485:88	0/0:117,0:0:117:0,352,1092:0:4695:117	0/0:44,0:0:44:0,132,407:0:1764:44	0/0:22,0:0:22:0,66,240:0:865:22	0/0:54,0:0:54:0,163,481:0:2180:54	0/0:105,0:0:106:0,316,996:0:4220:105	0/0:12,0:0:12:0,36,145:0:478:12	0/0:35,0:0:35:0,105,425:0:1371:35	0/0:6,0:0:6:0,18,123:0:238:6	0/0:38,0:0:38:0,114,398:0:1510:38	0/1:12,9:9:21:49,0,51:365:492:12	0/0:28,0:0:28:0,84,300:0:1135:28	0/0:72,0:0:72:0,217,701:0:2845:72	0/0:32,0:0:32:0,96,329:0:1269:32	0/1:10,25:25:35:163,0,24:1017:406:10	0/1:28,23:23:51:42,0,171:928:1105:28	0/0:5,0:0:5:0,15,63:0:188:5	0/0:33,0:0:33:0,99,313:0:1284:33	0/0:22,0:0:22:0,66,213:0:871:22	0/0:70,0:0:70:0,211,723:0:2814:70	0/0:66,0:0:66:0,199,723:0:2606:66	0/0:23,0:0:23:0,69,635:0:931:23	0/0:46,0:0:46:0,138,483:0:1878:46	./.:.:.:.:.:.:.:.	0/0:22,0:0:22:0,66,182:0:880:22	0/0:59,0:0:59:0,178,613:0:2332:59	0/0:33,0:0:33:0,99,412:0:1259:33	0/0:65,0:0:65:0,196,663:0:2574:65	0/0:60,0:0:60:0,181,598:0:2386:60	0/0:35,0:0:35:0,105,381:0:1404:35	0/0:16,0:0:16:0,48,121:0:652:16	1/1:8,17:17:25:119,15,0:670:324:8	0/1:6,2:2:8:8,0,59:68:234:6	0/0:31,0:0:31:0,93,279:0:1232:31	0/0:103,0:0:103:0,310,1199:0:4091:103	0/0:77,0:0:77:0,232,713:0:3078:77	0/0:33,0:0:37:0,99,371:0:1327:33	0/0:17,0:0:17:0,51,182:0:676:17	0/0:27,0:0:27:0,81,307:0:1054:27	0/0:9,0:0:9:0,27,108:0:369:9	0/0:28,1:1:29:0,79,268:41:1136:28	0/0:5,0:0:5:0,15,41:0:205:5	0/0:20,0:0:20:0,60,460:0:766:20	0/0:113,0:0:113:0,340,1190:0:4517:113	0/0:56,0:0:56:0,169,544:0:2236:56	0/0:50,0:0:50:0,151,552:0:1995:50	0/0:42,0:0:43:0,126,450:0:1683:42	0/0:6,0:0:6:0,18,58:0:246:6	0/0:45,0:0:45:0,135,405:0:1794:45	0/0:26,0:0:26:0,78,261:0:1062:26	0/0:28,0:0:28:0,84,268:0:1132:28	0/0:12,0:0:12:0,36,186:0:462:12	0/0:33,0:0:33:0,99,300:0:1314:33	0/0:101,0:0:101:0,304,1030:0:4103:101	0/0:32,1:1:33:0,78,299:22:1295:32	0/0:64,0:0:64:0,193,580:0:2546:64	0/0:40,0:0:40:0,120,418:0:1598:40	0/0:46,0:0:46:0,138,415:0:1789:46	0/0:37,0:0:37:0,111,387:0:1486:37	0/0:23,0:0:23:0,69,223:0:917:23	0/0:64,0:0:64:0,193,634:0:2603:64	0/0:21,0:0:21:0,63,235:0:812:21	0/0:67,0:0:67:0,202,757:0:2651:67	0/0:40,0:0:40:0,120,424:0:1567:40	0/0:70,0:0:70:0,211,730:0:2813:70	0/0:27,0:0:27:0,81,281:0:1087:27	1/1:2,4:4:6:20,1,0:164:82:2	0/1:22,37:37:59:195,0,56:1497:858:22	0/0:29,0:0:29:0,87,289:0:1175:29	0/0:50,0:0:50:0,151,603:0:2004:50	0/0:20,0:0:20:0,60,247:0:789:20	0/0:2,0:0:2:0,6,16:0:82:2	0/0:20,0:0:20:0,60,188:0:804:20	1/1:1,16:16:17:153,42,0:656:32:1	0/0:51,0:0:51:0,154,485:0:2040:51	0/0:34,0:0:34:0,102,321:0:1373:34	0/0:35,0:0:35:0,105,376:0:1404:35	0/0:56,0:0:56:0,169,516:0:2271:56	0/0:64,0:0:64:0,193,682:0:2506:64	0/0:36,0:0:36:0,108,371:0:1438:36	0/0:27,0:0:27:0,81,307:0:1070:27	0/0:29,0:0:29:0,87,239:0:1159:29	0/0:29,0:0:29:0,87,263:0:1168:29	0/0:9,0:0:9:0,27,140:0:365:9	0/0:16,0:0:16:0,48,401:0:612:16
29380477	819982	29380477_819982	C	T	91926.3	.	AB=0.49262;ABP=7.20913;AC=57;AF=0.269969;AN=222;AO=7784;CIGAR=1X;DP=119448;DPB=48544;DPRA=0.961383;EPP=341.788;EPPR=481.133;GTI=105;LEN=1;MEANALT=1.01256;MQM=13.3713;MQMR=11.4992;NS=2112;NUMALT=1;ODDS=0.00335749;PAIRED=0.841341;PAIREDR=0.884287;PAO=0;PQA=0;PQR=0;PRO=0;PROBE=SNP|RAPIDGENOMICS_3404_30861||SNP|RAPIDGENOMICS_3404_30862;QA=308401;QR=1420989;RO=35683;RPL=4778;RPP=878.96;RPPR=10188;RPR=3006;RUN=1;SAF=2943;SAP=1007.96;SAR=4841;SRF=13782;SRP=4014.43;SRR=21901;TYPE=snp;technology.illumina=1	GT:AD:AO:DP:PL:QA:QR:RO	0/0:3,0:0:3:0,9,29:0:123:3	1/1:1,13:13:14:140,32,0:524:41:1	0/0:14,0:0:14:0,42,156:0:554:14	1/1:0,44:44:44:399,132,0:1786:0:0	0/0:15,0:0:15:0,45,229:0:603:15	0/1:22,17:17:39:55,0,81:693:889:22	0/0:17,0:0:17:0,51,413:0:685:17	./.:.:.:.:.:.:.:.	0/0:42,0:0:42:0,126,453:0:1634:42	0/0:55,0:0:55:0,166,573:0:2194:55	0/0:4,0:0:4:0,12,31:0:164:4	0/1:32,28:28:60:99,0,71:1140:1277:32	0/0:41,0:0:41:0,123,357:0:1620:41	0/0:22,0:0:22:0,66,206:0:873:22	0/0:38,0:0:38:0,114,394:0:1528:38	1/1:0,36:36:36:390,108,0:1436:0:0	0/0:18,0:0:18:0,54,447:0:717:18	0/0:65,6:6:71:0,161,598:230:2575:65	0/0:34,0:0:34:0,102,304:0:1355:34	0/0:31,0:0:31:0,93,320:0:1255:31	0/0:65,0:0:65:0,196,620:0:2555:65	0/0:38,0:0:38:0,114,380:0:1537:38	0/0:19,0:0:19:0,57,173:0:767:19	0/0:52,0:0:52:0,157,480:0:2108:52	0/1:6,6:6:12:13,0,30:238:242:6	0/0:34,0:0:34:0,102,749:0:1322:34	0/0:49,1:1:50:0,117,382:41:1985:49	0/0:78,0:0:78:0,235,859:0:3104:78	0/0:92,1:1:93:0,249,849:37:3638:92	0/1:24,25:25:49:109,0,65:995:972:24	0/1:9,9:9:18:56,0,57:361:351:9	1/1:0,40:40:40:363,120,0:1632:0:0	1/1:0,105:105:105:1061,316,0:4237:0:0	0/0:16,0:0:16:0,48,197:0:629:16	1/1:2,17:17:19:175,14,0:693:82:2	0/0:1,0:0:1:0,3,15:0:32:1	1/1:0,34:34:34:344,102,0:1377:0:0	0/0:14,0:0:14:0,42,154:0:561:14	0/0:15,6:6:21:0,17,110:238:615:15	0/1:26,30:30:56:82,0,94:1218:1028:26	0/0:35,0:0:35:0,105,375:0:1418:35	0/1:24,12:12:36:41,0,115:462:949:24	0/1:17,28:28:45:172,0,13:1110:670:17	0/0:1,0:0:1:0,3,34:0:41:1	0/1:19,9:9:28:1,0,140:347:743:19	0/1:6,7:7:13:43,0,14:274:242:6	1/1:0,56:56:56:571,169,0:2275:0:0	0/1:20,36:36:56:190,0,97:1418:785:20	0/1:12,6:6:18:68,0,253:232:465:12	0/1:20,13:13:33:50,0,97:533:820:20	0/0:3,0:0:3:0,9,94:0:119:3	0/0:16,0:0:16:0,48,130:0:639:16	0/1:20,25:25:45:93,0,112:1009:804:20	0/0:25,0:0:25:0,75,363:0:967:25	0/1:23,32:32:55:168,0,67:1290:924:23	0/0:54,0:0:54:0,163,514:0:2103:54	0/0:32,0:0:32:0,96,356:0:1290:32	1/1:4,11:11:15:48,12,0:447:146:4	0/0:16,2:2:18:0,37,153:73:647:16	0/0:8,0:0:8:0,24,103:0:328:8	0/0:25,0:0:25:0,75,227:0:995:25	0/1:59,42:42:101:183,0,345:1677:2342:59	0/0:35,0:0:35:0,105,317:0:1352:35	0/1:17,14:14:31:66,0,89:557:693:17	0/1:8,2:2:10:8,0,42:82:314:8	0/1:11,9:9:20:53,0,37:365:439:11	0/0:4,0:0:4:0,12,59:0:150:4	0/1:9,7:7:16:32,0,29:279:347:9	0/0:1,0:0:1:0,3,9:0:41:1	0/0:18,0:0:18:0,54,419:0:707:18	0/0:86,0:0:86:0,259,989:0:3486:86	0/0:37,0:0:37:0,111,319:0:1509:37	1/1:0,37:37:37:370,111,0:1503:0:0	0/0:28,0:0:28:0,84,324:0:1131:28	0/0:4,0:0:4:0,12,33:0:160:4	0/0:32,0:0:32:0,96,303:0:1286:32	0/0:23,0:0:23:0,69,193:0:917:23	0/1:17,10:10:27:28,0,78:406:688:17	0/0:13,0:0:13:0,39,181:0:516:13	0/0:28,0:0:28:0,84,272:0:1104:28	0/0:72,0:0:72:0,217,751:0:2885:72	0/1:13,13:13:26:21,0,93:515:512:13	0/0:52,0:0:52:0,157,456:0:2097:52	0/0:18,0:0:18:0,54,196:0:698:18	0/0:32,0:0:32:0,96,265:0:1308:32	0/1:13,19:19:32:116,0,27:745:506:13	1/1:4,12:12:16:91,21,0:488:164:4	0/0:58,0:0:58:0,175,520:0:2314:58	0/1:10,7:7:17:55,0,50:279:392:10	0/1:31,17:17:48:101,0,208:689:1213:31	0/0:26,10:10:36:0,23,174:406:1010:26	0/0:41,0:0:41:0,123,460:0:1672:41	0/0:25,0:0:25:0,75,248:0:1003:25	0/0:2,0:0:2:0,6,17:0:82:2	0/1:29,27:27:56:151,0,121:1090:1150:29	0/0:23,0:0:23:0,69,222:0:930:23	0/1:16,28:28:44:177,0,53:1118:633:16	0/0:13,0:0:13:0,39,140:0:524:13	1/1:1,2:2:3:8,1,0:82:41:1	1/1:0,15:15:15:144,45,0:606:0:0	0/0:10,0:0:10:0,30,96:0:406:10	0/1:24,18:18:42:48,0,84:721:976:24	0/0:29,0:0:29:0,87,290:0:1173:29	0/1:7,10:10:17:37,0,15:394:283:7	0/1:18,15:15:33:47,0,57:615:663:18	0/1:25,24:24:49:79,0,80:970:1004:25	0/0:34,0:0:34:0,102,304:0:1342:34	0/0:15,3:3:18:0,29,115:108:607:15	0/0:14,0:0:14:0,42,115:0:548:14	0/0:22,5:5:27:0,30,168:205:848:22	0/0:5,0:0:5:0,15,75:0:187:5	0/0:17,0:0:17:0,51,481:0:680:17
29380477	1164091	29380477_1164091	C	T	89015.1	.	AB=0.478588;ABP=41.6953;AC=55;AF=0.26161;AN=222;AO=8243;CIGAR=1X;DP=135881;DPB=58403;DPRA=0.971576;EPP=878.482;EPPR=2368.25;GTI=95;LEN=1;MEANALT=1.00379;MQM=12.7979;MQMR=11.1919;NS=2112;NUMALT=1;ODDS=0.000821102;PAIRED=0.868494;PAIREDR=0.887967;PAO=0;PQA=0;PQR=0;PRO=0;PROBE=SNP|RAPIDGENOMICS_3404_30863;QA=321053;QR=1749010;RO=43621;RPL=4574;RPP=218.768;RPPR=2183.95;RPR=3669;RUN=1;SAF=3690;SAP=199.207;SAR=4553;SRF=20032;SRP=632.845;SRR=23589;TYPE=snp;technology.illumina=1	GT:AD:AO:DP:PL:QA:QR:RO	0/0:40,0:0:40:0,120,356:0:1590:40	0/1:13,5:5:18:91,0,132:187:521:13	0/0:20,0:0:20:0,60,170:0:779:20	1/1:0,30:30:30:293,90,0:1209:0:0	0/0:24,0:0:24:0,72,379:0:931:24	1/1:16,39:39:55:190,3,0:1542:637:16	0/0:6,0:0:6:0,18,102:0:242:6	0/0:34,0:0:34:0,102,282:0:1390:34	0/0:30,0:0:30:0,90,264:0:1218:30	0/0:55,0:0:55:0,166,524:0:2224:55	0/0:18,0:0:18:0,54,143:0:738:18	0/1:34,27:27:61:21,0,102:1081:1347:34	0/0:50,0:0:50:0,151,452:0:1993:50	0/0:18,0:0:18:0,54,201:0:689:18	0/0:53,0:0:53:0,160,550:0:2063:53	1/1:0,56:56:56:543,169,0:2229:0:0	0/0:19,0:0:19:0,57,333:0:765:19	0/0:69,5:5:74:0,159,576:201:2734:69	0/0:69,0:0:69:0,208,875:0:2741:69	0/0:54,0:0:54:0,163,523:0:2186:54	0/0:71,0:0:71:0,214,637:0:2841:71	0/0:30,0:0:30:0,90,344:0:1208:30	0/0:41,0:0:41:0,123,356:0:1612:41	0/0:95,0:0:95:0,286,954:0:3805:95	1/1:5,14:14:19:135,11,0:549:205:5	0/0:39,0:0:39:0,117,843:0:1578:39	0/0:59,0:0:59:0,178,662:0:2351:59	0/0:67,0:0:67:0,202,645:0:2657:67	0/0:76,0:0:76:0,229,839:0:3063:76	0/1:18,28:28:46:155,0,53:1129:734:18	0/1:20,23:23:43:91,0,37:926:789:20	1/1:0,13:13:13:113,39,0:520:0:0	1/1:0,61:61:61:596,184,0:2399:0:0	0/0:28,0:0:28:0,84,292:0:1136:28	0/1:20,37:37:57:167,0,30:1472:780:20	0/0:15,0:0:15:0,45,246:0:602:15	1/1:0,29:29:29:323,87,0:1153:0:0	0/0:23,0:0:23:0,69,239:0:902:23	0/1:8,14:14:22:122,0,6:557:320:8	0/1:21,18:18:39:124,0,103:721:839:21	0/0:75,0:0:75:0,226,641:0:3014:75	0/1:63,50:50:113:137,0,256:2030:2511:63	0/1:22,28:28:50:193,0,38:1139:898:22	0/0:17,0:0:17:0,51,139:0:689:17	0/1:22,11:11:33:5,0,129:430:886:22	0/0:10,0:0:10:0,30,181:0:397:10	1/1:0,59:59:59:542,178,0:2353:0:0	0/1:41,25:25:66:44,0,248:993:1613:41	0/1:13,16:16:29:285,0,190:610:525:13	1/1:2,5:5:7:46,0,0:205:78:2	0/0:1,0:0:1:0,3,9:0:41:1	0/0:24,0:0:24:0,72,245:0:934:24	0/1:33,46:46:80:174,0,57:1797:1319:33	0/0:40,0:0:40:0,120,555:0:1595:40	0/1:36,40:40:76:303,0,250:1611:1433:36	0/0:78,0:0:78:0,235,888:0:3079:78	0/0:41,0:0:41:0,123,371:0:1645:41	0/1:20,25:25:45:111,0,56:968:788:20	0/1:10,10:10:20:15,0,15:379:384:10	0/0:23,0:0:23:0,69,328:0:934:23	0/0:36,0:0:36:0,108,317:0:1460:36	0/1:112,72:72:184:121,0,638:2802:4466:112	0/0:91,0:0:91:0,274,849:0:3665:91	0/1:32,15:15:47:17,0,179:585:1303:32	0/1:13,8:8:21:1,0,53:285:533:13	0/1:7,10:10:17:63,0,3:384:278:7	0/1:11,11:11:22:64,0,41:432:451:11	0/0:24,12:12:36:0,8,114:492:966:24	0/0:2,0:0:2:0,6,15:0:82:2	0/0:21,0:0:21:0,63,406:0:825:21	0/0:64,0:0:64:0,193,605:0:2518:64	0/0:41,0:0:41:0,123,405:0:1608:41	1/1:0,115:115:115:981,346,0:4585:0:0	0/0:37,0:0:37:0,111,368:0:1442:37	./.:.:.:.:.:.:.:.	0/0:37,0:0:37:0,111,425:0:1460:37	0/0:30,0:0:30:0,90,322:0:1209:30	0/0:14,4:4:18:0,21,75:164:574:14	0/0:29,0:0:29:0,87,234:0:1120:29	0/0:78,0:0:78:0,235,914:0:3099:78	0/0:94,0:0:94:0,283,1058:0:3753:94	0/1:16,12:12:28:89,0,93:471:648:16	0/0:32,0:0:32:0,96,311:0:1278:32	0/0:73,0:0:73:0,220,706:0:2887:73	0/0:50,0:0:50:0,151,465:0:1998:50	0/1:12,34:34:46:175,0,20:1356:467:12	0/1:11,7:7:18:37,0,39:258:443:11	0/0:75,0:0:75:0,226,612:0:2969:75	0/1:13,9:9:22:6,0,67:361:515:13	1/1:19,38:38:57:221,19,0:1522:743:19	0/1:9,11:11:20:94,0,18:445:369:9	0/0:27,0:0:27:0,81,308:0:1083:27	0/0:42,0:0:42:0,126,343:0:1691:42	0/0:25,0:0:25:0,75,215:0:1002:25	0/0:25,4:4:29:0,37,173:160:1008:25	0/0:21,0:0:21:0,63,179:0:861:21	0/1:13,17:17:30:55,0,75:677:503:13	0/0:28,0:0:28:0,84,250:0:1102:28	0/0:2,0:0:2:0,6,18:0:82:2	0/1:1,8:8:9:44,0,6:315:41:1	0/0:17,0:0:17:0,51,230:0:697:17	0/1:6,3:3:9:26,0,41:123:246:6	0/0:35,0:0:35:0,105,328:0:1409:35	0/1:20,26:26:46:98,0,26:1028:811:20	0/1:19,10:10:29:12,0,78:408:775:19	0/1:34,35:35:69:197,0,118:1364:1380:34	0/0:42,0:0:42:0,126,433:0:1688:42	0/1:12,10:10:22:46,0,77:393:476:12	0/0:37,0:0:37:0,111,358:0:1491:37	0/0:13,1:1:14:0,34,116:41:516:13	0/0:5,0:0:5:0,15,44:0:201:5	0/0:25,0:0:25:0,75,526:0:980:25
29380477	1164092	29380477_1164092	C	A	10410.6	.	AB=0.495513;ABP=3.18566;AC=15;AF=0.0216718;AN=222;AO=668;CIGAR=1X;DP=136042;DPB=58378;DPRA=0.978967;EPP=56.2699;EPPR=3222.17;GTI=29;LEN=1;MEANALT=1.01099;MQM=12.1302;MQMR=11.2116;NS=2112;NUMALT=1;ODDS=0.0146706;PAIRED=0.89521;PAIREDR=0.886649;PAO=0;PQA=0;PQR=0;PRO=0;PROBE=SNP|RAPIDGENOMICS_3404_30863;QA=26337;QR=2234651;RO=55712;RPL=360;RPP=11.8002;RPPR=3126.54;RPR=308;RUN=1;SAF=264;SAP=66.7242;SAR=404;SRF=25338;SRP=991.511;SRR=30374;TYPE=snp;technology.illumina=1	GT:AD:AO:DP:PL:QA:QR:RO	0/0:39,0:0:39:0,117,358:0:1583:39	0/0:18,0:0:18:0,54,337:0:738:18	0/0:14,0:0:14:0,42,110:0:570:14	0/0:30,0:0:30:0,90,290:0:1204:30	0/0:22,2:2:24:0,56,339:82:867:22	0/0:56,0:0:56:0,169,541:0:2197:56	0/0:6,0:0:6:0,18,102:0:242:6	0/0:33,0:0:33:0,99,274:0:1349:33	0/0:30,0:0:30:0,90,264:0:1213:30	0/0:55,0:0:55:0,166,533:0:2217:55	0/0:18,0:0:18:0,54,143:0:738:18	0/0:62,0:0:62:0,187,497:0:2477:62	0/0:50,0:0:50:0,151,452:0:2003:50	0/0:17,0:0:17:0,51,193:0:677:17	0/0:53,0:0:53:0,160,554:0:2082:53	0/0:57,0:0:57:0,172,551:0:2290:57	0/0:17,0:0:17:0,51,292:0:685:17	0/0:71,0:0:71:0,214,679:0:2836:71	0/0:69,0:0:69:0,208,876:0:2730:69	0/0:53,0:0:53:0,160,493:0:2122:53	0/0:71,0:0:71:0,214,636:0:2850:71	0/0:30,0:0:30:0,90,345:0:1218:30	0/0:41,0:0:41:0,123,356:0:1583:41	0/0:95,0:0:95:0,286,975:0:3857:95	0/0:19,0:0:19:0,57,229:0:744:19	0/0:39,0:0:39:0,117,823:0:1552:39	0/0:60,0:0:60:0,181,673:0:2408:60	0/0:66,0:0:66:0,199,638:0:2670:66	0/0:75,0:0:75:0,226,835:0:3016:75	0/1:18,28:28:46:155,0,53:1129:734:18	0/0:44,0:0:44:0,132,419:0:1763:44	0/0:13,0:0:13:0,39,113:0:529:13	0/0:62,0:0:62:0,187,603:0:2447:62	0/0:27,0:0:27:0,81,283:0:1095:27	0/0:58,0:0:58:0,175,541:0:2244:58	0/0:15,0:0:15:0,45,247:0:611:15	0/0:28,0:0:28:0,84,314:0:1139:28	0/0:21,0:0:21:0,63,221:0:845:21	0/1:8,14:14:22:122,0,6:557:319:8	0/1:20,18:18:38:127,0,91:721:807:20	0/0:77,0:0:77:0,232,656:0:3077:77	0/0:114,0:0:114:0,343,1084:0:4585:114	0/1:22,28:28:50:193,0,38:1139:894:22	0/0:18,0:0:18:0,54,147:0:707:18	0/0:33,0:0:33:0,99,332:0:1290:33	0/0:10,0:0:10:0,30,182:0:397:10	0/1:26,32:32:58:100,0,86:1277:1053:26	0/0:66,0:0:66:0,199,694:0:2652:66	0/0:30,0:0:30:0,90,675:0:1199:30	0/0:7,0:0:7:0,21,86:0:283:7	0/0:1,0:0:1:0,3,9:0:41:1	0/0:22,0:0:22:0,66,238:0:857:22	0/0:80,0:0:80:0,241,717:0:3160:80	0/0:40,0:0:40:0,120,558:0:1584:40	0/0:79,0:0:79:0,238,1050:0:3184:79	0/0:75,0:0:75:0,226,856:0:3023:75	0/0:41,0:0:41:0,123,367:0:1637:41	0/0:45,0:0:45:0,135,438:0:1789:45	0/0:19,0:0:19:0,57,143:0:740:19	0/0:23,0:0:23:0,69,329:0:927:23	0/0:35,0:0:35:0,105,307:0:1427:35	0/0:184,0:0:184:0,554,1868:0:7385:184	0/0:91,0:0:91:0,274,847:0:3635:91	0/0:45,2:2:47:0,124,446:82:1824:45	0/1:13,8:8:21:1,0,53:285:533:13	0/0:17,0:0:17:0,51,167:0:679:17	0/1:11,10:10:21:59,0,22:405:451:11	0/0:36,1:1:37:0,103,337:41:1472:36	0/0:2,0:0:2:0,6,15:0:82:2	0/0:21,0:0:21:0,63,398:0:838:21	0/0:64,0:0:64:0,193,607:0:2527:64	0/0:40,0:0:40:0,120,397:0:1591:40	1/1:32,83:83:115:487,99,0:3312:1278:32	0/0:33,0:0:33:0,99,331:0:1300:33	./.:.:.:.:.:.:.:.	0/0:37,0:0:37:0,111,428:0:1471:37	0/0:30,0:0:30:0,90,322:0:1226:30	0/0:14,4:4:18:0,21,75:164:566:14	0/0:30,0:0:30:0,90,270:0:1135:30	0/0:77,0:0:77:0,232,893:0:3074:77	0/0:91,0:0:91:0,274,1035:0:3622:91	0/0:30,0:0:30:0,90,365:0:1184:30	0/0:32,0:0:32:0,96,310:0:1278:32	0/0:74,0:0:74:0,223,711:0:2880:74	0/0:50,0:0:50:0,151,465:0:1993:50	0/0:46,0:0:46:0,138,469:0:1834:46	0/1:11,7:7:18:37,0,39:258:447:11	0/0:74,0:0:74:0,223,604:0:2969:74	0/0:21,0:0:21:0,63,196:0:830:21	1/1:21,36:36:59:189,6,0:1440:802:21	0/1:9,11:11:20:94,0,18:445:369:9	0/0:27,0:0:27:0,81,308:0:1091:27	0/0:42,0:0:42:0,126,343:0:1687:42	0/0:26,0:0:26:0,78,226:0:1054:26	0/0:29,0:0:29:0,87,272:0:1145:29	0/0:21,0:0:21:0,63,179:0:844:21	0/0:29,0:0:29:0,87,303:0:1159:29	0/0:30,0:0:30:0,90,263:0:1168:30	0/0:2,0:0:2:0,6,18:0:82:2	0/1:1,8:8:9:44,0,6:315:41:1	0/0:20,0:0:20:0,60,274:0:799:20	0/0:9,0:0:9:0,27,115:0:352:9	0/0:35,0:0:35:0,105,328:0:1400:35	0/0:48,0:0:48:0,144,412:0:1898:48	0/1:19,10:10:29:12,0,78:408:765:19	0/0:69,1:1:71:0,203,712:39:2731:69	0/0:43,0:0:43:0,129,444:0:1727:43	0/0:22,0:0:22:0,66,255:0:886:22	0/0:28,0:0:28:0,84,290:0:1140:28	0/0:14,0:0:14:0,42,131:0:561:14	0/0:6,0:0:6:0,18,64:0:219:6	0/0:25,0:0:25:0,75,534:0:998:25
29380477	1176322	29380477_1176322	T	C	74814.8	.	AB=0.477445;ABP=31.5148;AC=51;AF=0.252792;AN=224;AO=5526;CIGAR=1X;DP=113364;DPB=55575;DPRA=0.933418;EPP=3.84179;EPPR=420.666;GTI=140;LEN=1;MEANALT=1.00514;MQM=14.1676;MQMR=12.1395;NS=2112;NUMALT=1;ODDS=0.00413872;PAIRED=0.807818;PAIREDR=0.847217;PAO=0;PQA=0;PQR=0;PRO=0;PROBE=SNP|RAPIDGENOMICS_3404_30864||SNP|RAPIDGENOMICS_3404_30865||SNP|RAPIDGENOMICS_3404_30866||SNP|RAPIDGENOMICS_3404_30867||SNP|RAPIDGENOMICS_3404_30868;QA=217369;QR=1654949;RO=42112;RPL=2088;RPP=719.172;RPPR=6960.65;RPR=3438;RUN=1;SAF=3524;SAP=913.286;SAR=2002;SRF=25325;SRP=3761.91;SRR=16787;TYPE=snp;technology.illumina=1	GT:AD:AO:DP:PL:QA:QR:RO	0/0:43,0:0:43:0,129,403:0:1719:43	0/1:16,17:17:33:59,0,51:697:639:16	0/0:27,0:0:27:0,81,269:0:1030:27	1/1:0,40:40:40:426,120,0:1612:0:0	0/0:12,0:0:12:0,36,164:0:479:12	0/0:30,8:8:38:0,44,200:328:1130:30	0/0:7,0:0:7:0,21,156:0:254:7	0/0:14,0:0:14:0,42,157:0:561:14	0/0:27,0:0:27:0,81,277:0:1076:27	0/0:75,2:2:77:0,213,885:78:2984:75	0/0:12,0:0:12:0,36,115:0:465:12	0/0:58,24:24:82:0,46,336:962:2300:58	0/0:58,0:0:58:0,175,599:0:2296:58	0/0:39,0:0:39:0,117,406:0:1564:39	0/0:27,0:0:27:0,81,389:0:1081:27	1/1:5,70:70:75:508,94,0:2775:187:5	0/0:17,0:0:17:0,51,424:0:653:17	0/1:88,68:68:156:225,0,502:2687:3444:88	0/0:48,0:0:48:0,144,524:0:1915:48	0/0:43,0:0:43:0,129,392:0:1707:43	0/0:60,0:0:60:0,181,617:0:2375:60	0/0:54,0:0:54:0,163,567:0:2198:54	0/0:9,0:0:9:0,27,96:0:365:9	0/0:94,0:0:94:0,283,979:0:3752:94	0/1:3,7:7:10:23,0,15:287:119:3	0/0:36,0:0:36:0,108,943:0:1393:36	0/0:31,0:0:31:0,93,304:0:1226:31	0/0:65,0:0:65:0,196,603:0:2598:65	0/0:65,0:0:65:0,196,716:0:2615:65	0/1:17,18:18:35:149,0,69:730:669:17	0/1:14,19:19:33:56,0,28:761:566:14	1/1:5,44:44:49:312,40,0:1781:192:5	1/1:2,105:105:107:986,276,0:4239:59:2	0/0:27,0:0:27:0,81,264:0:1059:27	0/0:45,13:13:58:0,39,380:525:1791:45	0/0:14,0:0:14:0,42,146:0:557:14	1/1:0,45:45:45:493,135,0:1769:0:0	0/0:39,0:0:39:0,117,398:0:1538:39	0/1:8,7:7:15:22,0,34:283:305:8	0/1:19,23:23:42:217,0,162:921:771:19	0/0:39,0:0:39:0,117,367:0:1578:39	0/1:14,31:31:45:147,0,3:1210:552:14	0/1:41,20:20:61:56,0,186:797:1628:41	0/0:9,0:0:9:0,27,86:0:352:9	0/1:31,25:25:56:100,0,153:980:1233:31	0/1:23,16:16:39:105,0,142:656:930:23	1/1:3,53:53:56:521,143,0:2063:123:3	0/1:21,31:31:52:119,0,103:1216:840:21	0/1:14,9:9:23:145,0,315:346:556:14	0/0:30,8:8:38:0,32,210:328:1176:30	0/0:6,0:0:6:0,18,49:0:228:6	0/0:35,0:0:35:0,105,405:0:1362:35	0/1:35,24:24:59:53,0,111:972:1418:35	0/0:31,0:0:31:0,93,428:0:1205:31	0/1:22,40:40:62:182,0,10:1588:866:22	0/0:34,0:0:34:0,102,324:0:1348:34	0/0:32,0:0:32:0,96,356:0:1258:32	0/0:8,4:4:12:0,5,51:155:291:8	0/1:4,15:15:19:63,0,43:579:156:4	0/0:26,0:0:26:0,78,257:0:1025:26	0/0:28,0:0:28:0,84,265:0:1132:28	0/1:72,91:91:163:374,0,207:3671:2836:72	0/0:46,0:0:46:0,138,550:0:1855:46	0/1:16,15:15:31:51,0,70:598:639:16	0/1:9,10:10:19:80,0,58:381:356:9	0/0:28,16:16:44:0,2,150:652:1127:28	1/1:10,41:41:51:276,72,0:1650:406:10	0/0:14,1:1:15:0,35,108:32:574:14	0/0:13,0:0:13:0,39,176:0:497:13	0/0:14,0:0:14:0,42,338:0:534:14	0/0:30,0:0:30:0,90,367:0:1184:30	0/0:45,0:0:45:0,135,460:0:1750:45	1/1:0,87:87:87:866,262,0:3474:0:0	0/0:48,0:0:48:0,144,499:0:1903:48	0/0:1,0:0:1:0,3,9:0:41:1	0/0:34,0:0:34:0,102,373:0:1360:34	0/0:24,0:0:24:0,72,276:0:960:24	0/1:8,5:5:13:24,0,48:201:320:8	0/0:15,0:0:15:0,45,263:0:581:15	0/0:12,0:0:12:0,36,125:0:480:12	0/0:80,0:0:80:0,241,905:0:3161:80	0/0:35,7:7:42:0,45,322:283:1359:35	0/0:25,0:0:25:0,75,204:0:984:25	0/0:88,0:0:88:0,265,921:0:3479:88	0/0:66,0:0:66:0,199,599:0:2686:66	0/1:15,15:15:30:48,0,53:592:615:15	1/1:2,8:8:10:92,15,0:319:82:2	0/0:67,0:0:67:0,202,684:0:2622:67	0/1:12,12:12:24:30,0,154:475:479:12	0/1:42,35:35:77:100,0,228:1374:1700:42	0/1:8,19:19:27:119,0,48:745:320:8	0/0:30,0:0:30:0,90,372:0:1195:30	0/0:26,0:0:26:0,78,250:0:1032:26	0/0:11,0:0:11:0,33,92:0:443:11	1/1:12,27:27:39:224,20,0:1066:470:12	0/0:15,0:0:15:0,45,146:0:556:15	0/1:22,28:28:50:163,0,91:1098:873:22	0/0:3,0:0:3:0,9,47:0:123:3	0/1:7,6:6:13:28,0,40:242:283:7	1/1:0,5:5:5:65,15,0:205:0:0	0/0:11,0:0:11:0,33,130:0:424:11	0/0:11,3:3:14:0,0,47:123:451:11	0/0:38,0:0:38:0,114,353:0:1498:38	0/1:23,19:19:42:43,0,80:766:929:23	0/0:38,12:12:50:0,39,289:468:1505:38	0/1:33,21:21:54:12,0,182:840:1265:33	0/0:47,0:0:47:0,141,442:0:1866:47	0/0:18,3:3:21:0,40,150:115:680:18	0/0:25,0:0:25:0,75,273:0:1000:25	0/1:29,29:29:58:81,0,127:1136:1149:29	0/0:8,2:2:10:0,13,84:82:319:8	0/0:19,0:0:19:0,57,437:0:744:19
29380477	1176363	29380477_1176363	T	C	78496.5	.	AB=0.471752;ABP=56.2529;AC=55;AF=0.263484;AN=224;AO=6131;CIGAR=1X;DP=125452;DPB=61763;DPRA=0.922168;EPP=27.1373;EPPR=531.77;GTI=122;LEN=1;MEANALT=1.00382;MQM=14.2985;MQMR=12.0532;NS=2112;NUMALT=1;ODDS=0.00104332;PAIRED=0.804436;PAIREDR=0.856043;PAO=0;PQA=0;PQR=0;PRO=0;PROBE=SNP|RAPIDGENOMICS_3404_30864||SNP|RAPIDGENOMICS_3404_30865||SNP|RAPIDGENOMICS_3404_30866||SNP|RAPIDGENOMICS_3404_30867||SNP|RAPIDGENOMICS_3404_30868;QA=242999;QR=1869048;RO=47028;RPL=3150;RPP=13.126;RPPR=64.7143;RPR=2981;RUN=1;SAF=3537;SAP=317.964;SAR=2594;SRF=25828;SRP=991.983;SRR=21200;TYPE=snp;technology.illumina=1	GT:AD:AO:DP:PL:QA:QR:RO	0/0:54,0:0:54:0,163,523:0:2120:54	0/1:17,17:17:34:57,0,36:697:652:17	0/0:21,0:0:21:0,63,214:0:840:21	1/1:0,47:47:47:507,141,0:1885:0:0	0/0:16,0:0:16:0,48,243:0:611:16	0/0:38,9:9:47:0,64,249:369:1515:38	0/0:7,0:0:7:0,21,200:0:283:7	0/0:20,0:0:20:0,60,242:0:797:20	0/0:34,0:0:34:0,102,341:0:1352:34	0/0:77,2:2:79:0,219,852:82:3050:77	0/0:11,0:0:11:0,33,108:0:451:11	0/1:49,29:29:78:11,0,203:1185:1992:49	0/0:58,0:0:58:0,175,709:0:2329:58	0/0:32,0:0:32:0,96,321:0:1287:32	0/0:24,0:0:24:0,72,298:0:976:24	1/1:0,109:109:109:1138,328,0:4372:0:0	0/0:17,0:0:17:0,51,394:0:659:17	0/1:51,77:77:128:384,0,242:2994:2000:51	0/0:52,0:0:52:0,157,557:0:2060:52	0/0:44,0:0:44:0,132,444:0:1763:44	0/0:65,0:0:65:0,196,676:0:2588:65	0/0:62,0:0:62:0,187,656:0:2494:62	0/0:10,0:0:10:0,30,118:0:388:10	0/0:100,0:0:100:0,301,1035:0:4035:100	0/1:6,6:6:12:32,0,34:242:246:6	0/0:45,0:0:45:0,135,1227:0:1759:45	0/0:39,0:0:39:0,117,393:0:1575:39	0/0:74,0:0:74:0,223,771:0:2967:74	0/0:80,0:0:81:0,241,819:0:3189:80	0/1:12,30:30:42:279,0,15:1212:488:12	0/1:14,21:21:35:66,0,44:849:574:14	1/1:0,51:51:51:492,154,0:2060:0:0	1/1:0,101:101:101:1060,304,0:4039:0:0	0/0:38,0:0:38:0,114,343:0:1517:38	0/0:45,12:12:57:0,30,381:484:1734:45	0/0:15,0:0:15:0,45,148:0:611:15	1/1:0,48:48:51:516,144,0:1927:0:0	0/0:65,0:0:65:0,196,612:0:2579:65	0/1:5,6:6:11:19,0,19:246:205:5	0/1:25,27:27:52:179,0,175:1085:1017:25	0/0:38,0:0:38:0,114,371:0:1523:38	0/1:24,25:25:49:66,0,93:993:952:24	0/1:43,34:34:77:182,0,158:1378:1671:43	0/0:18,0:0:18:0,54,207:0:730:18	0/1:42,24:24:66:45,0,211:961:1650:42	0/1:26,14:14:40:84,0,169:570:1053:26	1/1:0,66:66:66:641,199,0:2614:0:0	0/1:18,32:32:50:151,0,6:1262:711:18	0/1:13,7:7:20:127,0,313:269:511:13	0/0:22,7:7:29:0,19,133:264:865:22	0/0:5,0:0:5:0,15,40:0:205:5	0/0:44,0:0:44:0,132,482:0:1734:44	0/1:34,40:40:74:172,0,67:1624:1345:34	0/0:31,0:0:31:0,93,470:0:1191:31	0/1:22,24:24:46:103,0,77:910:884:22	0/0:39,0:0:39:0,117,366:0:1565:39	0/0:33,0:0:33:0,99,374:0:1318:33	0/0:9,5:5:14:0,3,51:201:351:9	0/1:6,15:15:21:57,0,84:592:230:6	0/0:31,0:0:31:0,93,312:0:1234:31	0/0:37,0:0:37:0,111,374:0:1487:37	0/1:65,84:84:149:383,0,225:3405:2544:65	0/0:56,0:0:56:0,169,662:0:2251:56	0/1:18,19:19:37:111,0,47:772:738:18	0/1:9,8:8:17:59,0,66:320:369:9	0/1:23,19:19:42:72,0,105:754:916:23	1/1:14,38:38:52:182,14,0:1549:570:14	0/0:22,3:3:25:0,48,157:109:875:22	0/0:8,0:0:8:0,24,91:0:328:8	0/0:12,0:0:12:0,36,318:0:470:12	0/0:34,0:0:34:0,102,397:0:1377:34	0/0:50,0:0:50:0,151,486:0:1972:50	1/1:0,93:93:93:941,280,0:3748:0:0	0/0:44,0:0:44:0,132,420:0:1717:44	0/0:6,0:0:6:0,18,49:0:246:6	0/0:43,0:0:43:0,129,434:0:1717:43	0/0:33,0:0:33:0,99,368:0:1324:33	0/1:7,7:7:14:37,0,40:283:279:7	0/0:16,0:0:16:0,48,305:0:639:16	0/0:15,0:0:15:0,45,156:0:597:15	0/0:80,0:0:80:0,241,851:0:3211:80	0/0:40,11:11:51:0,18,348:439:1624:40	0/0:25,0:0:25:0,75,207:0:995:25	0/0:91,0:0:91:0,274,942:0:3580:91	0/0:87,0:0:87:0,262,892:0:3448:87	0/1:17,22:22:39:100,0,94:885:693:17	1/1:2,5:5:7:46,6,0:205:82:2	0/0:77,0:0:77:0,232,816:0:3084:77	0/1:10,11:11:21:32,0,107:447:406:10	0/1:40,46:46:86:156,0,213:1865:1619:40	1/1:5,21:21:26:149,7,0:861:201:5	0/0:30,0:0:30:0,90,372:0:1178:30	0/0:33,0:0:33:0,99,306:0:1344:33	0/0:19,0:0:19:0,57,147:0:748:19	0/1:15,25:25:40:163,0,2:998:611:15	0/0:18,0:0:18:0,54,173:0:708:18	0/1:25,35:35:60:173,0,103:1362:1013:25	0/0:2,0:0:2:0,6,39:0:82:2	0/1:7,5:5:12:36,0,39:201:278:7	1/1:0,5:5:5:64,15,0:201:0:0	0/0:18,0:0:18:0,54,227:0:720:18	0/1:10,3:3:13:3,0,48:123:410:10	0/0:56,0:0:56:0,169,551:0:2228:56	0/1:28,20:20:48:17,0,115:800:1114:28	0/1:28,15:15:43:6,0,149:585:1125:28	0/1:37,27:27:64:66,0,210:1084:1466:37	0/0:45,0:0:45:0,135,434:0:1828:45	0/0:18,3:3:21:0,40,154:123:720:18	0/0:12,0:0:12:0,36,104:0:476:12	0/1:36,28:28:64:56,0,236:1102:1445:36	0/0:6,1:1:7:0,12,58:41:246:6	0/0:17,0:0:17:0,51,374:0:666:17
29380477	1176505	29380477_1176505	G	A	67395.1	.	AB=0.445349;ABP=139.958;AC=50;AF=0.245189;AN=222;AO=4325;CIGAR=1X;DP=91530;DPB=42225;DPRA=0.920502;EPP=23.2946;EPPR=20.2748;GTI=150;LEN=1;MEANALT=1.00131;MQM=14.3133;MQMR=12.0573;NS=2112;NUMALT=1;ODDS=0.000392764;PAIRED=0.812717;PAIREDR=0.886856;PAO=0;PQA=0;PQR=0;PRO=0;PROBE=SNP|RAPIDGENOMICS_3404_30864||SNP|RAPIDGENOMICS_3404_30865||SNP|RAPIDGENOMICS_3404_30866||SNP|RAPIDGENOMICS_3404_30867||SNP|RAPIDGENOMICS_3404_30868;QA=171403;QR=1309774;RO=32843;RPL=2143;RPP=3.77396;RPPR=83.7405;RPR=2182;RUN=1;SAF=1564;SAP=722.387;SAR=2761;SRF=12833;SRP=3408.64;SRR=20010;TYPE=snp;technology.illumina=1	GT:AD:AO:DP:PL:QA:QR:RO	0/0:42,0:0:42:0,126,380:0:1693:42	0/0:14,6:6:20:0,7,62:242:553:14	0/0:12,0:0:12:0,36,104:0:479:12	1/1:0,28:28:28:270,84,0:1120:0:0	0/0:15,0:0:15:0,45,210:0:594:15	0/0:24,3:3:27:0,51,168:123:917:24	0/0:3,0:0:3:0,9,55:0:123:3	0/0:14,0:0:14:0,42,172:0:542:14	0/0:29,0:0:29:0,87,318:0:1189:29	0/0:48,1:1:49:0,138,459:41:1942:48	0/0:10,0:0:10:0,30,111:0:406:10	0/0:32,7:7:39:0,52,213:287:1280:32	0/0:52,0:0:52:0,157,632:0:2074:52	0/0:17,0:0:17:0,51,185:0:680:17	0/0:31,0:0:31:0,93,372:0:1214:31	1/1:4,59:59:63:677,156,0:2327:152:4	0/0:19,0:0:19:0,57,492:0:730:19	0/1:57,37:37:94:87,0,236:1504:2249:57	0/0:63,0:0:63:0,190,683:0:2449:63	0/0:30,0:0:30:0,90,313:0:1222:30	0/0:62,0:0:62:0,187,579:0:2416:62	0/0:29,0:0:29:0,87,274:0:1159:29	0/0:15,0:0:15:0,45,145:0:589:15	0/0:83,0:0:83:0,250,884:0:3348:83	1/1:4,9:9:13:90,6,0:365:164:4	0/0:30,0:0:30:0,90,647:0:1193:30	0/0:47,0:0:47:0,141,507:0:1869:47	0/0:41,0:0:41:0,123,413:0:1619:41	0/0:54,0:0:54:0,163,508:0:2178:54	0/1:6,11:11:17:82,0,19:406:242:6	0/0:20,1:1:21:0,55,152:41:787:20	1/1:0,5:5:5:65,15,0:205:0:0	1/1:0,55:55:55:557,166,0:2205:0:0	0/0:18,0:0:18:0,54,159:0:701:18	0/1:23,22:22:45:134,0,120:866:939:23	0/0:10,0:0:10:0,30,109:0:397:10	1/1:0,29:29:29:273,87,0:1181:0:0	0/0:60,0:0:60:0,181,590:0:2408:60	0/0:4,2:2:6:0,3,26:74:160:4	0/1:22,11:11:33:55,0,156:439:894:22	0/0:28,0:0:28:0,84,377:0:1099:28	0/1:24,11:11:35:6,0,148:443:965:24	0/0:48,17:17:65:0,40,347:657:1947:48	0/0:24,0:0:24:0,72,247:0:945:24	0/1:24,11:11:35:10,0,215:447:971:24	0/1:30,22:22:52:97,0,90:890:1214:30	1/1:0,55:55:55:670,166,0:2210:0:0	1/1:11,34:34:45:278,14,0:1361:442:11	0/1:11,13:13:24:209,0,130:502:451:11	0/0:14,2:2:16:0,32,185:82:570:14	0/0:5,0:0:5:0,15,42:0:196:5	0/0:21,0:0:21:0,63,196:0:834:21	0/1:19,41:41:60:257,0,7:1660:748:19	0/0:20,0:0:20:0,60,346:0:783:20	0/1:13,11:11:24:78,0,57:414:492:13	0/0:29,0:0:29:0,87,298:0:1163:29	0/0:25,0:0:25:0,75,307:0:986:25	0/0:14,4:4:18:0,23,105:164:553:14	0/0:10,4:4:14:0,4,106:164:397:10	0/0:19,0:0:19:0,57,185:0:767:19	0/0:44,0:0:44:0,132,441:0:1763:44	0/1:35,48:48:83:252,0,185:1943:1359:35	0/0:59,0:0:59:0,178,638:0:2358:59	1/1:3,13:13:16:96,22,0:533:123:3	0/1:7,5:5:12:13,0,23:205:283:7	0/1:16,11:11:27:70,0,130:433:597:16	0/0:18,6:6:24:0,2,114:232:707:18	0/1:35,12:12:47:15,0,179:488:1423:35	0/0:27,0:0:27:0,81,287:0:1064:27	0/0:10,0:0:10:0,30,234:0:402:10	0/0:41,0:0:41:0,123,432:0:1661:41	0/0:38,0:0:38:0,114,416:0:1510:38	1/1:0,37:37:37:434,111,0:1490:0:0	0/0:29,0:0:29:0,87,287:0:1171:29	./.:.:.:.:.:.:.:.	0/0:38,0:0:38:0,114,452:0:1495:38	0/0:16,0:0:16:0,48,164:0:647:16	0/1:6,4:4:10:23,0,43:155:237:6	0/0:9,0:0:9:0,27,207:0:365:9	0/0:17,0:0:17:0,51,175:0:697:17	0/0:65,0:0:65:0,196,660:0:2529:65	0/1:21,9:9:30:23,0,88:356:844:21	0/0:10,0:0:10:0,30,109:0:377:10	0/0:55,0:0:55:0,166,525:0:2205:55	0/0:29,0:0:29:0,87,322:0:1142:29	0/1:15,24:24:39:161,0,73:967:579:15	0/1:10,5:5:15:17,0,82:205:402:10	0/0:57,0:0:57:0,172,521:0:2321:57	0/1:9,4:4:13:64,0,123:160:346:9	0/1:18,14:14:32:42,0,84:548:729:18	0/1:9,5:5:14:5,0,67:205:365:9	0/0:26,0:0:26:0,78,314:0:1062:26	0/0:22,0:0:22:0,66,218:0:875:22	0/0:5,0:0:5:0,15,45:0:205:5	0/1:11,12:12:25:86,0,27:468:424:11	0/0:14,0:0:14:0,42,158:0:538:14	1/1:9,21:21:30:176,23,0:829:360:9	0/0:15,0:0:15:0,45,173:0:611:15	0/0:4,0:0:4:0,12,41:0:160:4	0/1:1,9:9:10:75,0,3:333:37:1	0/0:39,0:0:39:0,117,372:0:1591:39	0/1:5,5:5:10:28,0,36:205:187:5	0/0:35,0:0:35:0,105,406:0:1390:35	0/0:29,6:6:35:0,17,230:246:1160:29	0/1:6,9:9:15:48,0,89:354:218:6	0/1:40,21:21:61:56,0,205:853:1611:40	0/0:14,0:0:14:0,42,144:0:570:14	0/0:14,1:1:15:0,35,121:41:544:14	0/0:20,0:0:20:0,60,198:0:784:20	1/1:10,33:33:43:278,32,0:1331:406:10	0/0:14,0:0:14:0,42,170:0:544:14	0/0:13,0:0:13:0,39,273:0:498:13
29380477	1176515	29380477_1176515	G	A	63286.4	.	AB=0.440662;ABP=162.013;AC=49;AF=0.242236;AN=224;AO=4229;CIGAR=1X;DP=91338;DPB=41919;DPRA=0.907894;EPP=39.0689;EPPR=3.04235;GTI=161;LEN=1;MEANALT=1.00528;MQM=14.2272;MQMR=12.0655;NS=2112;NUMALT=1;ODDS=0.00151779;PAIRED=0.813904;PAIREDR=0.882792;PAO=0;PQA=0;PQR=0;PRO=0;PROBE=SNP|RAPIDGENOMICS_3404_30864||SNP|RAPIDGENOMICS_3404_30865||SNP|RAPIDGENOMICS_3404_30866||SNP|RAPIDGENOMICS_3404_30867||SNP|RAPIDGENOMICS_3404_30868;QA=164594;QR=1309749;RO=32788;RPL=2096;RPP=3.71324;RPPR=10.3102;RPR=2133;RUN=1;SAF=1507;SAP=761.01;SAR=2722;SRF=12611;SRP=3794.17;SRR=20177;TYPE=snp;technology.illumina=1	GT:AD:AO:DP:PL:QA:QR:RO	0/0:42,0:0:42:0,126,379:0:1710:42	0/1:8,6:6:14:11,0,24:222:328:8	0/0:12,0:0:12:0,36,104:0:492:12	1/1:0,30:30:30:297,90,0:1193:0:0	0/0:16,0:0:16:0,48,221:0:629:16	0/0:13,3:3:16:0,18,80:123:533:13	0/0:3,0:0:3:0,9,55:0:123:3	0/0:8,0:0:8:0,24,85:0:324:8	0/0:28,0:0:28:0,84,309:0:1144:28	0/0:51,2:2:53:0,141,486:78:2060:51	0/0:7,0:0:7:0,21,81:0:287:7	0/0:34,12:12:46:0,15,205:466:1377:34	0/0:53,0:0:53:0,160,641:0:2130:53	0/0:13,0:0:13:0,39,142:0:529:13	0/0:32,0:0:32:0,96,339:0:1275:32	1/1:0,50:50:50:523,151,0:1916:0:0	0/0:21,0:0:21:0,63,538:0:808:21	0/1:54,34:34:88:75,0,233:1383:2164:54	0/0:61,0:0:61:0,184,639:0:2440:61	0/0:25,0:0:25:0,75,267:0:1003:25	0/0:55,0:0:55:0,166,499:0:2207:55	0/0:29,0:0:29:0,87,275:0:1145:29	0/0:15,0:0:15:0,45,145:0:611:15	0/0:97,0:0:97:0,292,973:0:3893:97	1/1:3,8:8:11:68,8,0:311:123:3	0/0:27,0:0:27:0,81,580:0:1075:27	0/0:52,0:0:52:0,157,560:0:2089:52	0/0:39,0:0:39:0,117,392:0:1587:39	0/0:50,0:0:50:0,151,477:0:2002:50	0/1:6,6:6:12:48,0,35:244:246:6	0/0:20,1:1:21:0,55,152:39:766:20	1/1:0,5:5:5:64,15,0:200:0:0	1/1:0,55:55:55:538,166,0:2186:0:0	0/0:21,0:0:21:0,63,204:0:843:21	0/1:24,21:21:45:125,0,150:853:980:24	0/0:15,0:0:15:0,45,169:0:598:15	1/1:0,29:29:29:273,87,0:1142:0:0	0/0:63,0:0:63:0,190,619:0:2506:63	0/0:4,0:0:4:0,12,42:0:155:4	0/0:21,8:8:29:0,1,163:309:857:21	0/0:28,0:0:28:0,84,377:0:1118:28	0/0:25,10:10:35:0,4,187:375:1012:25	0/0:47,9:9:56:0,96,428:342:1884:47	0/0:21,0:0:21:0,63,199:0:839:21	0/1:24,11:11:35:10,0,214:429:976:24	0/1:30,22:22:52:97,0,90:880:1222:30	1/1:0,50:50:50:604,151,0:1989:0:0	0/1:12,30:30:42:261,0,8:1176:492:12	0/1:10,14:14:24:212,0,120:529:406:10	0/0:18,2:2:20:0,44,218:80:726:18	0/0:5,0:0:5:0,15,42:0:205:5	0/0:26,0:0:26:0,78,231:0:1043:26	0/1:19,37:37:56:245,0,19:1452:767:19	0/0:18,0:0:18:0,54,325:0:679:18	0/1:13,10:10:23:72,0,59:388:521:13	0/0:30,0:0:30:0,90,304:0:1191:30	0/0:22,0:0:22:0,66,260:0:871:22	0/0:14,4:4:18:0,23,105:164:562:14	0/0:11,5:5:16:0,1,105:194:425:11	0/0:21,0:0:21:0,63,198:0:857:21	0/0:35,0:0:35:0,105,336:0:1426:35	0/1:32,47:47:79:256,0,174:1865:1268:32	0/0:66,0:0:66:0,199,724:0:2589:66	1/1:3,13:13:16:96,22,0:506:114:3	0/1:7,5:5:12:13,0,23:205:287:7	0/1:16,12:12:28:76,0,139:464:648:16	0/1:16,6:6:22:9,0,96:239:656:16	0/1:33,10:10:43:9,0,176:398:1327:33	0/0:29,0:0:29:0,87,303:0:1153:29	0/0:10,0:0:10:0,30,234:0:406:10	0/0:48,0:0:48:0,144,515:0:1901:48	0/0:31,0:0:31:0,93,376:0:1232:31	1/1:0,37:37:37:432,111,0:1496:0:0	0/0:30,0:0:30:0,90,295:0:1212:30	0/0:4,0:0:4:0,12,33:0:147:4	0/0:37,0:0:37:0,111,431:0:1480:37	0/0:13,0:0:13:0,39,139:0:533:13	0/1:6,4:4:10:25,0,43:164:242:6	0/0:10,0:0:10:0,30,216:0:410:10	0/0:17,0:0:17:0,51,175:0:697:17	0/0:64,0:0:64:0,193,642:0:2539:64	0/0:19,5:5:24:0,13,101:187:756:19	0/0:10,0:0:10:0,30,114:0:368:10	0/0:57,0:0:57:0,172,564:0:2294:57	0/0:24,0:0:24:0,72,258:0:962:24	0/1:14,22:22:36:134,0,39:871:570:14	0/1:10,5:5:15:17,0,82:205:406:10	0/0:58,0:0:58:0,175,526:0:2374:58	0/1:9,4:4:13:43,0,134:164:365:9	0/1:18,20:20:38:95,0,88:764:730:18	0/1:9,5:5:14:5,0,68:203:365:9	0/0:26,0:0:26:0,78,313:0:1044:26	0/0:25,0:0:25:0,75,241:0:1021:25	0/0:5,0:0:5:0,15,45:0:205:5	0/1:12,9:9:21:41,0,41:357:488:12	0/0:12,0:0:12:0,36,149:0:466:12	1/1:9,20:20:29:172,20,0:778:365:9	0/0:15,0:0:15:0,45,173:0:602:15	0/0:4,0:0:4:0,12,41:0:160:4	0/1:1,6:6:7:47,0,13:231:41:1	0/0:38,0:0:38:0,114,364:0:1546:38	0/1:5,5:5:10:28,0,36:205:201:5	0/0:32,0:0:32:0,96,368:0:1290:32	0/1:23,6:6:29:1,0,163:240:903:23	0/1:6,9:9:15:49,0,103:357:246:6	0/1:40,22:22:62:63,0,202:902:1631:40	0/0:15,0:0:15:0,45,153:0:615:15	0/0:11,3:3:14:0,14,77:116:451:11	0/0:18,0:0:18:0,54,192:0:722:18	1/1:10,30:30:40:244,23,0:1194:410:10	0/0:14,0:0:14:0,42,169:0:548:14	0/0:14,0:0:14:0,42,307:0:551:14
29380477	1176516	29380477_1176516	A	T	63725	.	AB=0.446591;ABP=131.281;AC=48;AF=0.24472;AN=224;AO=4266;CIGAR=1X;DP=90892;DPB=41872;DPRA=0.916766;EPP=46.4112;EPPR=4.09883;GTI=162;LEN=1;MEANALT=1.00264;MQM=14.2143;MQMR=12.0396;NS=2112;NUMALT=1;ODDS=0.00136954;PAIRED=0.814346;PAIREDR=0.883307;PAO=0;PQA=0;PQR=0;PRO=0;PROBE=SNP|RAPIDGENOMICS_3404_30864||SNP|RAPIDGENOMICS_3404_30865||SNP|RAPIDGENOMICS_3404_30866||SNP|RAPIDGENOMICS_3404_30867||SNP|RAPIDGENOMICS_3404_30868;QA=165944;QR=1300362;RO=32684;RPL=2133;RPP=3.0103;RPPR=5.5626;RPR=2133;RUN=1;SAF=1524;SAP=758.151;SAR=2742;SRF=12620;SRP=3684.57;SRR=20064;TYPE=snp;technology.illumina=1	GT:AD:AO:DP:PL:QA:QR:RO	0/0:43,0:0:43:0,129,387:0:1704:43	0/1:8,6:6:14:11,0,24:222:324:8	0/0:12,0:0:12:0,36,104:0:488:12	1/1:0,32:32:32:317,96,0:1275:0:0	0/0:15,0:0:15:0,45,209:0:593:15	0/0:13,3:3:16:0,18,80:123:533:13	0/0:3,0:0:3:0,9,55:0:123:3	0/0:8,0:0:8:0,24,84:0:320:8	0/0:28,0:0:28:0,84,308:0:1140:28	0/0:51,2:2:53:0,141,488:78:2051:51	0/0:7,0:0:7:0,21,81:0:278:7	0/0:31,12:12:45:0,8,147:466:1242:31	0/0:51,0:0:51:0,154,619:0:2027:51	0/0:13,0:0:13:0,39,142:0:525:13	0/0:33,0:0:33:0,99,380:0:1293:33	1/1:0,50:50:50:523,151,0:1916:0:0	0/0:21,0:0:21:0,63,549:0:839:21	0/1:57,34:34:91:66,0,249:1383:2290:57	0/0:64,0:0:64:0,193,713:0:2526:64	0/0:25,0:0:25:0,75,260:0:994:25	0/0:55,0:0:55:0,166,494:0:2200:55	0/0:28,0:0:28:0,84,266:0:1077:28	0/0:15,0:0:15:0,45,144:0:602:15	0/0:97,0:0:97:0,292,986:0:3892:97	1/1:3,8:8:11:68,8,0:311:123:3	0/0:26,0:0:26:0,78,534:0:988:26	0/0:52,0:0:52:0,157,560:0:2108:52	0/0:38,0:0:38:0,114,363:0:1524:38	0/0:48,0:0:48:0,144,461:0:1943:48	0/1:6,6:6:12:48,0,34:244:242:6	0/0:20,1:1:21:0,55,152:39:770:20	1/1:0,5:5:5:64,15,0:200:0:0	1/1:0,55:55:55:538,166,0:2186:0:0	0/0:20,0:0:20:0,60,204:0:799:20	0/1:24,21:21:45:125,0,150:853:971:24	0/0:15,0:0:15:0,45,169:0:588:15	1/1:0,29:29:29:273,87,0:1142:0:0	0/0:62,0:0:62:0,187,601:0:2457:62	0/0:4,0:0:4:0,12,42:0:155:4	0/0:21,8:8:29:0,1,159:309:831:21	0/0:28,0:0:28:0,84,363:0:1094:28	0/0:25,10:10:35:0,4,187:375:1012:25	0/0:47,9:9:56:0,96,428:342:1865:47	0/0:20,0:0:20:0,60,197:0:780:20	0/1:24,11:11:35:10,0,205:429:943:24	0/1:30,22:22:52:97,0,90:880:1214:30	1/1:0,50:50:50:604,151,0:1989:0:0	0/1:12,30:30:42:261,0,7:1176:480:12	0/1:10,14:14:24:212,0,114:529:397:10	0/0:18,2:2:20:0,44,220:80:730:18	0/0:5,0:0:5:0,15,42:0:183:5	0/0:26,0:0:26:0,78,230:0:1024:26	0/1:19,37:37:56:245,0,19:1452:775:19	0/0:17,0:0:17:0,51,320:0:663:17	0/1:14,10:10:24:69,0,65:388:538:14	0/0:30,0:0:30:0,90,311:0:1217:30	0/0:23,0:0:23:0,69,269:0:913:23	0/0:14,4:4:18:0,23,105:164:570:14	0/0:11,5:5:16:0,1,105:194:423:11	0/0:20,0:0:20:0,60,191:0:789:20	0/0:35,0:0:35:0,105,332:0:1391:35	0/1:31,47:47:78:259,0,164:1865:1245:31	0/0:65,0:0:65:0,196,708:0:2526:65	1/1:3,13:13:16:96,22,0:506:123:3	0/1:7,5:5:12:13,0,23:205:287:7	0/1:13,12:12:25:85,0,102:464:515:13	0/1:16,6:6:22:9,0,96:239:648:16	0/1:32,11:11:43:17,0,169:435:1291:32	0/0:28,0:0:28:0,84,295:0:1106:28	0/0:10,0:0:10:0,30,230:0:402:10	0/0:47,0:0:47:0,141,506:0:1851:47	0/0:31,0:0:31:0,93,370:0:1222:31	1/1:0,37:37:37:432,111,0:1496:0:0	0/0:28,0:0:28:0,84,280:0:1140:28	0/0:4,0:0:4:0,12,33:0:151:4	0/0:41,0:0:41:0,123,470:0:1641:41	0/0:14,0:0:14:0,42,150:0:570:14	0/1:6,4:4:10:25,0,43:164:246:6	0/0:10,0:0:10:0,30,216:0:406:10	0/0:17,0:0:17:0,51,174:0:693:17	0/0:61,0:0:61:0,184,615:0:2399:61	0/0:19,5:5:24:0,13,101:187:762:19	0/0:10,0:0:10:0,30,116:0:364:10	0/0:57,0:0:57:0,172,562:0:2269:57	0/0:25,0:0:25:0,75,268:0:981:25	0/1:13,23:23:36:141,0,8:893:525:13	0/1:10,5:5:15:17,0,82:205:385:10	0/0:59,0:0:59:0,178,539:0:2355:59	0/1:7,4:4:11:49,0,101:164:283:7	0/1:18,20:20:38:95,0,85:764:721:18	0/1:9,5:5:14:5,0,67:203:365:9	0/0:26,0:0:26:0,78,311:0:1053:26	0/0:26,0:0:26:0,78,250:0:1040:26	0/0:5,0:0:5:0,15,45:0:201:5	0/1:12,9:9:21:41,0,41:357:492:12	0/0:11,0:0:11:0,33,109:0:405:11	1/1:9,21:21:30:199,23,0:815:365:9	0/0:14,0:0:14:0,42,165:0:566:14	0/0:3,0:0:3:0,9,30:0:114:3	0/1:1,10:10:11:103,0,1:379:41:1	0/0:39,0:0:39:0,117,372:0:1578:39	0/1:5,5:5:10:28,0,36:205:201:5	0/0:31,0:0:31:0,93,356:0:1220:31	0/0:24,6:6:30:0,2,174:240:919:24	0/1:6,9:9:15:49,0,102:357:242:6	0/1:40,22:22:62:63,0,202:902:1619:40	0/0:15,0:0:15:0,45,153:0:611:15	0/0:13,3:3:16:0,20,94:116:515:13	0/0:18,0:0:18:0,54,192:0:716:18	1/1:10,30:30:40:244,23,0:1194:410:10	0/0:13,0:0:13:0,39,151:0:497:13	0/0:14,0:0:14:0,42,263:0:520:14
29380477	1223489	29380477_1223489	G	A	108659	.	AB=0.511996;ABP=12.8046;AC=52;AF=0.25356;AN=224;AO=8101;CIGAR=1X;DP=144546;DPB=69392;DPRA=0.983057;EPP=17.3137;EPPR=446.67;GTI=90;LEN=1;MEANALT=1;MQM=11.4337;MQMR=10.825;NS=2112;NUMALT=1;ODDS=0.0152331;PAIRED=0.740896;PAIREDR=0.832273;PAO=0;PQA=0;PQR=0;PRO=0;PROBE=SNP|RAPIDGENOMICS_3404_30869;QA=318358;QR=2039578;RO=51095;RPL=3925;RPP=19.8977;RPPR=70.1604;RPR=4176;RUN=1;SAF=4334;SAP=89.1854;SAR=3767;SRF=24087;SRP=365.62;SRR=27008;TYPE=snp;technology.illumina=1	GT:AD:AO:DP:PL:QA:QR:RO	0/0:55,0:0:55:0,166,403:0:2191:55	0/0:22,4:4:26:0,38,114:164:898:22	0/0:10,0:0:10:0,30,68:0:388:10	1/1:0,71:71:71:635,214,0:2786:0:0	0/0:16,1:1:17:0,10,140:41:617:16	0/1:29,28:28:57:43,0,85:1107:1138:29	0/0:10,0:0:10:0,30,157:0:359:10	0/0:41,0:0:41:0,123,363:0:1636:41	0/0:39,0:0:39:0,117,309:0:1534:39	0/0:50,2:2:52:0,151,421:82:2021:50	0/0:20,0:0:20:0,60,240:0:799:20	0/0:59,34:34:93:0,88,307:1299:2398:59	0/0:62,0:0:62:0,187,595:0:2481:62	0/0:31,0:0:31:0,93,305:0:1230:31	0/0:76,0:0:76:0,229,690:0:3045:76	1/1:0,74:74:74:699,223,0:2937:0:0	0/0:17,0:0:17:0,51,291:0:664:17	0/1:36,29:29:65:98,0,242:1140:1442:36	0/0:62,0:0:62:0,187,820:0:2499:62	0/0:51,0:0:51:0,154,448:0:2074:51	0/0:53,0:0:53:0,160,555:0:2106:53	0/0:88,0:0:88:0,265,711:0:3481:88	0/0:27,0:0:27:0,81,277:0:1059:27	0/0:85,3:3:88:0,257,709:122:3373:85	0/1:15,8:8:23:28,0,49:328:603:15	0/0:48,0:0:48:0,144,1064:0:1869:48	0/0:43,0:0:43:0,129,403:0:1750:43	0/0:56,0:0:56:0,169,454:0:2189:56	0/0:95,0:0:95:0,286,968:0:3806:95	0/1:23,13:13:36:20,0,120:512:890:23	0/1:13,5:5:18:1,0,93:196:524:13	1/1:0,47:47:47:370,141,0:1866:0:0	1/1:0,83:83:83:543,250,0:3304:0:0	0/0:25,0:0:25:0,75,216:0:990:25	0/1:20,19:19:39:47,0,289:771:816:20	0/0:12,0:0:12:0,36,102:0:436:12	1/1:0,40:40:40:345,120,0:1602:0:0	0/0:29,0:0:29:0,87,336:0:1163:29	1/1:28,14:14:42:18,21,0:560:1064:28	0/1:41,45:45:86:96,0,17:1816:1660:41	0/0:34,1:1:35:0,104,247:41:1385:34	0/0:49,9:9:58:0,49,358:369:1975:49	0/0:49,37:37:86:0,111,370:1473:1972:49	0/0:18,0:0:18:0,54,208:0:712:18	0/0:43,39:39:82:0,52,203:1578:1735:43	0/1:6,3:3:9:20,0,28:123:246:6	1/1:1,51:51:52:427,148,0:2034:41:1	0/1:49,34:34:83:180,0,166:1339:1961:49	0/1:15,15:15:30:286,0,320:589:580:15	0/1:48,27:27:75:117,0,300:1073:1960:48	0/0:2,0:0:2:0,6,15:0:82:2	0/0:29,0:0:29:0,87,269:0:1146:29	0/1:28,24:24:52:81,0,147:949:1082:28	0/0:37,0:0:37:0,111,465:0:1451:37	0/1:42,23:23:65:34,0,375:923:1659:42	0/0:41,0:0:41:0,123,519:0:1654:41	0/0:29,0:0:29:0,87,371:0:1157:29	0/1:15,16:16:31:78,0,92:639:579:15	0/1:11,21:21:32:66,0,3:815:438:11	0/0:27,0:0:27:0,81,165:0:1075:27	0/0:32,2:2:34:0,100,332:82:1286:32	0/0:119,46:46:165:0,42,681:1809:4807:119	0/0:84,0:0:84:0,253,901:0:3297:84	0/1:45,42:42:87:102,0,158:1685:1825:45	0/1:7,14:14:21:35,0,3:541:287:7	0/1:29,21:21:50:35,0,122:848:1181:29	0/1:14,23:23:37:127,0,66:931:560:14	0/1:35,16:16:51:62,0,150:652:1403:35	0/0:10,0:0:10:0,30,143:0:406:10	0/1:5,1:1:6:19,0,82:37:205:5	0/0:65,3:3:68:0,199,584:123:2573:65	0/0:53,0:0:53:0,160,495:0:2128:53	1/1:0,84:84:84:587,253,0:3358:0:0	0/0:37,0:0:37:0,111,379:0:1509:37	0/0:6,0:0:6:0,18,11:0:242:6	0/0:36,0:0:36:0,108,295:0:1417:36	0/0:29,0:0:29:0,87,374:0:1180:29	0/1:6,14:14:20:48,0,55:553:242:6	0/0:16,0:0:16:0,48,269:0:643:16	0/0:24,0:0:24:0,72,237:0:934:24	0/0:88,0:0:88:0,265,966:0:3443:88	0/1:25,22:22:47:43,0,151:886:965:25	0/0:26,0:0:26:0,78,242:0:1030:26	0/0:58,0:0:58:0,175,502:0:2330:58	0/0:47,0:0:47:0,141,321:0:1897:47	0/0:43,19:19:62:0,101,540:767:1660:43	0/1:8,5:5:13:2,0,103:197:324:8	0/0:86,0:0:86:0,259,950:0:3428:86	0/1:16,14:14:30:62,0,52:566:648:16	0/1:34,18:18:52:42,0,329:718:1394:34	0/1:26,26:26:52:20,0,99:1023:1042:26	0/0:18,0:0:18:0,54,166:0:725:18	0/0:51,0:0:51:0,154,570:0:1999:51	0/0:10,0:0:10:0,30,114:0:396:10	0/0:33,20:20:53:0,33,185:820:1322:33	0/0:60,0:0:60:0,181,536:0:2410:60	0/1:19,27:27:46:111,0,137:1062:747:19	0/0:18,0:0:18:0,54,207:0:730:18	0/1:6,7:7:13:9,0,6:269:238:6	1/1:0,14:14:14:98,42,0:538:0:0	0/0:13,0:0:13:0,39,92:0:524:13	0/0:16,3:3:19:0,42,134:123:643:16	0/0:16,0:0:16:0,48,160:0:652:16	0/1:18,13:13:31:16,0,119:533:713:18	0/1:15,20:20:35:50,0,27:807:607:15	0/1:52,46:46:98:92,0,16:1846:2050:52	0/0:54,0:0:54:0,163,625:0:2176:54	1/1:2,11:11:13:89,25,0:427:78:2	0/0:13,0:0:13:0,39,120:0:477:13	0/0:44,24:24:68:0,23,50:955:1747:44	0/0:13,2:2:15:0,36,53:82:515:13	0/0:13,0:0:13:0,39,322:0:525:13
29380477	1479794	29380477_1479794	T	C	72612.5	.	AB=0.493202;ABP=5.90359;AC=61;AF=0.265344;AN=224;AO=6528;CIGAR=1X;DP=102371;DPB=43249;DPRA=0.968902;EPP=411.38;EPPR=880.325;GTI=118;LEN=1;MEANALT=1.00509;MQM=12.7137;MQMR=11.1083;NS=2112;NUMALT=1;ODDS=0.00448794;PAIRED=0.866268;PAIREDR=0.889305;PAO=0;PQA=0;PQR=0;PRO=0;PROBE=SNP|RAPIDGENOMICS_3404_30870||SNP|RAPIDGENOMICS_3404_30871||SNP|RAPIDGENOMICS_3404_30872;QA=256669;QR=1257516;RO=31510;RPL=3594;RPP=147.908;RPPR=241.937;RPR=2934;RUN=1;SAF=3368;SAP=17.4016;SAR=3160;SRF=15783;SRP=3.22641;SRR=15727;TYPE=snp;technology.illumina=1	GT:AD:AO:DP:PL:QA:QR:RO	0/0:40,0:0:40:0,120,392:0:1632:40	0/1:7,8:8:15:23,0,12:325:287:7	0/0:9,0:0:9:0,27,115:0:365:9	1/1:0,60:60:60:534,181,0:2420:0:0	0/0:5,0:0:5:0,15,94:0:205:5	0/1:31,21:21:52:116,0,148:847:1242:31	0/0:5,0:0:5:0,15,98:0:205:5	0/0:1,0:0:1:0,3,9:0:41:1	0/0:56,0:0:56:0,169,578:0:2243:56	0/0:58,0:0:58:0,175,513:0:2295:58	0/0:14,0:0:14:0,42,117:0:574:14	0/0:26,5:5:31:0,14,132:205:1025:26	0/0:8,0:0:8:0,24,83:0:328:8	0/0:30,0:0:30:0,90,292:0:1208:30	0/0:28,0:0:28:0,84,294:0:1135:28	1/1:0,53:53:53:589,160,0:2082:0:0	0/0:6,0:0:6:0,18,99:0:246:6	1/1:8,41:41:49:290,44,0:1625:324:8	0/0:29,0:0:29:0,87,276:0:1165:29	0/0:38,0:0:38:0,114,349:0:1541:38	0/0:30,0:0:30:0,90,282:0:1212:30	0/0:52,0:0:52:0,157,459:0:2101:52	0/0:27,0:0:27:0,81,242:0:1068:27	0/0:51,0:0:51:0,154,461:0:2061:51	0/1:5,4:4:9:31,0,23:159:205:5	0/0:43,0:0:43:0,129,910:0:1689:43	0/0:51,0:0:51:0,154,465:0:2068:51	0/0:74,0:0:74:0,223,698:0:2992:74	0/0:54,0:0:54:0,163,512:0:2148:54	0/1:6,18:18:24:201,0,35:726:246:6	0/0:10,3:3:13:0,7,96:121:402:10	1/1:0,31:31:31:351,93,0:1255:0:0	1/1:0,103:103:103:1082,310,0:4110:0:0	0/0:6,0:0:6:0,18,68:0:246:6	0/0:4,2:2:6:0,3,14:76:164:4	0/0:1,0:0:1:0,3,8:0:41:1	1/1:0,15:15:15:123,45,0:610:0:0	0/0:13,0:0:13:0,39,165:0:524:13	1/1:5,13:13:18:87,8,0:533:201:5	0/1:28,37:37:65:152,0,129:1508:1130:28	0/0:15,0:0:15:0,45,161:0:597:15	0/1:22,16:16:38:42,0,77:627:854:22	0/1:33,28:28:61:113,0,110:1104:1291:33	0/0:4,0:0:4:0,12,65:0:164:4	0/1:14,12:12:26:18,0,37:486:570:14	0/1:6,2:2:8:11,0,31:74:238:6	1/1:0,44:44:44:569,132,0:1726:0:0	0/1:6,15:15:21:89,0,7:600:246:6	0/1:7,15:15:22:232,0,136:559:273:7	0/1:31,12:12:43:13,0,125:489:1263:31	0/0:8,0:0:8:0,24,89:0:328:8	0/0:54,0:0:54:0,163,444:0:2175:54	0/1:20,44:44:64:208,0,17:1769:802:20	0/0:18,0:0:18:0,54,201:0:726:18	0/0:25,8:8:33:0,11,106:328:1013:25	0/0:44,0:0:44:0,132,390:0:1761:44	0/0:37,0:0:37:0,111,383:0:1517:37	1/1:3,16:16:19:181,24,0:649:123:3	0/1:8,8:8:16:47,0,59:324:314:8	0/0:14,0:0:14:0,42,151:0:556:14	0/0:28,0:0:28:0,84,239:0:1132:28	0/1:47,51:51:98:206,0,127:2059:1869:47	0/0:49,0:0:49:0,148,517:0:1952:49	0/1:20,27:27:47:92,0,63:1066:816:20	0/1:13,13:13:26:60,0,103:519:533:13	0/1:13,5:5:18:36,0,76:192:533:13	0/1:2,3:3:5:32,0,0:121:82:2	0/1:14,17:17:31:64,0,41:679:562:14	0/0:1,0:0:1:0,3,9:0:41:1	0/0:10,0:0:10:0,30,194:0:392:10	0/0:58,0:0:58:0,175,579:0:2345:58	0/0:44,0:0:44:0,132,434:0:1751:44	1/1:0,64:64:64:660,193,0:2553:0:0	0/0:35,0:0:35:0,105,351:0:1381:35	0/0:5,0:0:5:0,15,37:0:205:5	0/0:22,0:0:22:0,66,185:0:870:22	0/0:21,0:0:21:0,63,238:0:848:21	0/1:8,6:6:14:9,0,18:245:328:8	0/0:11,0:0:11:0,33,107:0:447:11	0/0:42,0:0:42:0,126,409:0:1704:42	0/0:88,0:0:88:0,265,1103:0:3481:88	1/1:7,21:21:28:129,31,0:823:287:7	0/0:13,0:0:13:0,39,154:0:515:13	0/0:44,0:0:44:0,132,361:0:1783:44	0/0:33,0:0:33:0,99,268:0:1306:33	0/1:28,19:19:47:17,0,230:758:1075:28	1/1:1,3:3:4:19,5,0:110:27:1	0/0:127,0:0:128:0,382,1120:0:5131:127	0/1:10,16:16:26:104,0,73:616:398:10	1/1:11,33:33:44:206,21,0:1326:435:11	0/0:12,2:2:14:0,27,102:82:488:12	0/0:26,0:0:26:0,78,260:0:1018:26	0/0:13,0:0:13:0,39,199:0:533:13	0/0:1,0:0:1:0,3,8:0:41:1	0/1:19,14:14:33:3,0,107:543:739:19	0/0:33,0:0:33:0,99,288:0:1292:33	1/1:3,28:28:31:258,48,0:1136:111:3	0/0:18,0:0:18:0,54,190:0:734:18	0/1:1,1:1:2:3,0,4:41:41:1	1/1:0,11:11:11:90,33,0:449:0:0	0/0:17,0:0:17:0,51,139:0:688:17	0/1:15,19:19:34:97,0,37:739:611:15	0/0:7,0:0:7:0,21,100:0:287:7	0/1:9,21:21:30:150,0,10:838:369:9	1/1:2,9:9:11:85,18,0:359:73:2	0/0:42,9:9:51:0,78,342:365:1695:42	0/0:46,0:0:46:0,138,406:0:1827:46	0/0:10,3:3:13:0,15,104:118:410:10	0/0:5,0:0:5:0,15,40:0:205:5	0/0:22,7:7:29:0,9,114:263:874:22	1/1:0,4:4:4:41,12,0:159:0:0	0/0:10,0:0:10:0,30,270:0:392:10
29380477	1479798	29380477_1479798	A	G	73201.9	.	AB=0.490421;ABP=8.70969;AC=61;AF=0.26768;AN=224;AO=6527;CIGAR=1X;DP=102436;DPB=43084;DPRA=0.969421;EPP=387.476;EPPR=954.142;GTI=85;LEN=1;MEANALT=1.00887;MQM=12.7094;MQMR=11.1078;NS=2112;NUMALT=1;ODDS=0.00540984;PAIRED=0.866554;PAIREDR=0.890498;PAO=0;PQA=0;PQR=0;PRO=0;PROBE=SNP|RAPIDGENOMICS_3404_30870||SNP|RAPIDGENOMICS_3404_30871||SNP|RAPIDGENOMICS_3404_30872;QA=256781;QR=1263676;RO=31424;RPL=3683;RPP=237.198;RPPR=417.12;RPR=2844;RUN=1;SAF=3347;SAP=12.2887;SAR=3180;SRF=15591;SRP=7.05721;SRR=15833;TYPE=snp;technology.illumina=1	GT:AD:AO:DP:PL:QA:QR:RO	0/0:34,0:0:34:0,102,338:0:1386:34	0/1:7,8:8:15:23,0,12:325:287:7	0/0:9,0:0:9:0,27,115:0:369:9	1/1:0,60:60:60:534,181,0:2420:0:0	0/0:6,0:0:6:0,18,102:0:246:6	0/1:31,21:21:52:116,0,148:847:1263:31	0/0:5,0:0:5:0,15,98:0:201:5	0/0:1,0:0:1:0,3,9:0:41:1	0/0:56,0:0:56:0,169,567:0:2279:56	0/0:58,0:0:58:0,175,516:0:2290:58	0/0:14,0:0:14:0,42,117:0:574:14	0/0:26,3:3:29:0,31,155:123:1066:26	0/0:8,0:0:8:0,24,83:0:314:8	0/0:30,0:0:30:0,90,292:0:1180:30	0/0:28,0:0:28:0,84,293:0:1126:28	1/1:0,53:53:53:589,160,0:2082:0:0	0/0:8,0:0:8:0,24,113:0:319:8	1/1:8,40:40:49:280,43,0:1597:328:8	0/0:28,0:0:28:0,84,266:0:1140:28	0/0:38,0:0:38:0,114,349:0:1546:38	0/0:31,0:0:31:0,93,289:0:1250:31	0/0:52,0:0:52:0,157,466:0:2116:52	0/0:27,0:0:27:0,81,241:0:1071:27	0/0:49,0:0:49:0,148,445:0:1985:49	0/1:5,4:4:9:31,0,23:159:205:5	0/0:42,0:0:42:0,126,901:0:1673:42	0/0:46,0:0:46:0,138,420:0:1855:46	0/0:79,0:0:79:0,238,739:0:3214:79	0/0:54,0:0:54:0,163,523:0:2148:54	0/1:7,18:18:25:198,0,47:726:283:7	0/0:9,3:3:12:0,4,67:121:369:9	1/1:0,30:30:30:338,90,0:1218:0:0	1/1:0,108:108:109:1141,325,0:4295:0:0	0/0:5,0:0:5:0,15,61:0:201:5	0/0:4,2:2:6:0,3,14:76:164:4	0/0:1,0:0:1:0,3,8:0:41:1	1/1:0,15:15:15:123,45,0:610:0:0	0/0:13,0:0:13:0,39,161:0:516:13	1/1:5,13:13:18:87,8,0:533:197:5	0/1:28,37:37:65:152,0,128:1508:1131:28	0/0:15,0:0:15:0,45,161:0:611:15	0/1:18,16:16:34:54,0,57:627:738:18	0/1:33,28:28:61:113,0,110:1104:1294:33	0/0:5,0:0:5:0,15,95:0:197:5	0/1:14,12:12:26:18,0,37:486:574:14	0/1:6,2:2:8:11,0,31:74:246:6	1/1:0,44:44:44:569,132,0:1726:0:0	0/1:6,15:15:21:89,0,7:600:237:6	0/1:7,15:15:22:232,0,136:559:287:7	0/1:31,12:12:43:13,0,125:489:1262:31	0/0:8,0:0:8:0,24,89:0:328:8	0/0:54,0:0:54:0,163,452:0:2193:54	0/1:21,43:43:64:200,0,28:1737:839:21	0/0:20,0:0:20:0,60,229:0:796:20	0/0:25,8:8:33:0,11,106:328:1016:25	0/0:42,0:0:42:0,126,373:0:1693:42	0/0:36,0:0:36:0,108,372:0:1449:36	1/1:3,16:16:19:181,24,0:649:123:3	0/1:8,8:8:16:47,0,56:324:315:8	0/0:14,0:0:14:0,42,145:0:556:14	0/0:28,0:0:28:0,84,239:0:1131:28	0/1:43,48:48:91:205,0,97:1936:1750:43	0/0:51,0:0:51:0,154,535:0:1983:51	0/1:20,27:27:47:92,0,63:1066:820:20	0/1:13,13:13:26:60,0,103:519:533:13	0/1:11,5:5:16:42,0,67:192:447:11	0/1:2,3:3:5:32,0,0:121:82:2	0/1:14,17:17:31:64,0,40:679:566:14	0/0:1,0:0:1:0,3,9:0:41:1	0/0:9,0:0:9:0,27,186:0:361:9	0/0:56,0:0:56:0,169,542:0:2279:56	0/0:44,0:0:44:0,132,436:0:1759:44	1/1:0,66:66:66:698,199,0:2635:0:0	0/0:35,0:0:35:0,105,356:0:1409:35	0/0:5,0:0:5:0,15,37:0:189:5	0/0:22,0:0:22:0,66,185:0:884:22	0/0:21,0:0:21:0,63,238:0:861:21	0/1:9,6:6:15:6,0,22:245:351:9	0/0:11,0:0:11:0,33,107:0:447:11	0/0:44,0:0:44:0,132,453:0:1800:44	0/0:88,0:0:88:0,265,1079:0:3536:88	1/1:7,20:20:27:121,28,0:786:279:7	0/0:13,0:0:13:0,39,154:0:533:13	0/0:43,0:0:43:0,129,352:0:1715:43	0/0:30,0:0:30:0,90,241:0:1221:30	0/1:17,19:19:36:50,0,185:758:675:17	1/1:1,3:3:4:19,5,0:110:27:1	0/0:132,0:0:132:0,397,1160:0:5300:132	0/1:9,16:16:25:107,0,49:616:361:9	1/1:8,33:33:41:233,39,0:1326:324:8	0/0:12,2:2:14:0,27,102:82:461:12	0/0:25,0:0:25:0,75,251:0:989:25	0/0:13,0:0:13:0,39,198:0:521:13	0/0:1,0:0:1:0,3,8:0:41:1	0/1:17,14:14:31:9,0,77:543:666:17	0/0:33,0:0:33:0,99,283:0:1285:33	1/1:0,28:28:28:304,84,0:1136:0:0	0/0:17,0:0:17:0,51,172:0:674:17	0/1:1,1:1:2:3,0,4:41:37:1	1/1:0,11:11:11:90,33,0:449:0:0	0/0:17,0:0:17:0,51,139:0:685:17	0/1:15,19:19:34:97,0,37:739:615:15	0/0:7,0:0:7:0,21,100:0:287:7	0/1:10,20:20:30:141,0,20:806:401:10	1/1:2,13:13:15:117,30,0:519:73:2	0/0:47,9:9:56:0,93,411:365:1901:47	0/0:47,0:0:47:0,141,407:0:1892:47	0/0:10,3:3:13:0,15,104:118:406:10	0/0:5,0:0:5:0,15,40:0:191:5	0/0:22,7:7:29:0,9,117:263:880:22	1/1:0,4:4:4:41,12,0:159:0:0	0/0:8,0:0:8:0,24,205:0:320:8
29380478	345332	29380478_345332	T	C	37076.4	.	AB=0.469147;ABP=38.1159;AC=30;AF=0.171004;AN=220;AO=3637;CIGAR=1X;DP=93127;DPB=35171;DPRA=0.928633;EPP=3.02523;EPPR=197.123;GTI=279;LEN=1;MEANALT=1.00579;MQM=12.3459;MQMR=10.5377;NS=2112;NUMALT=1;ODDS=0.00297752;PAIRED=0.859225;PAIREDR=0.887691;PAO=0;PQA=0;PQR=0;PRO=0;PROBE=SNP|RAPIDGENOMICS_3404_08404;QA=139326;QR=1154054;RO=30051;RPL=1186;RPP=958.425;RPPR=12462.2;RPR=2451;RUN=1;SAF=2830;SAP=2446.46;SAR=807;SRF=20638;SRP=9107.76;SRR=9413;TYPE=snp;technology.illumina=1	GT:AD:AO:DP:PL:QA:QR:RO	0/1:4,3:3:7:1,0,33:123:151:4	./.:.:.:.:.:.:.:.	0/0:2,0:0:2:0,6,15:0:49:2	0/0:24,0:0:24:0,72,185:0:932:24	0/0:11,0:0:11:0,33,194:0:424:11	0/0:38,0:0:39:0,114,301:0:1447:38	0/0:8,0:0:8:0,24,206:0:275:8	./.:.:.:.:.:.:.:.	0/0:40,0:0:40:0,120,344:0:1508:40	0/0:19,0:0:19:0,57,179:0:719:19	0/0:4,0:0:4:0,12,35:0:164:4	0/1:19,8:8:27:20,0,162:309:730:19	0/1:8,5:5:13:21,0,29:205:287:8	0/1:1,2:2:3:8,0,6:78:41:1	0/0:31,0:0:31:0,93,420:0:1202:31	0/0:20,0:0:20:0,60,177:0:742:20	0/1:6,10:10:16:193,0,43:399:237:6	0/0:10,1:1:11:0,25,136:41:402:10	0/0:25,0:0:25:0,75,219:0:967:25	0/0:50,0:0:50:0,151,633:0:1899:50	0/1:17,21:21:38:89,0,3:786:653:17	0/0:17,0:0:17:0,51,144:0:658:17	0/0:27,0:0:27:0,81,243:0:978:27	0/0:51,0:0:51:0,154,441:0:1923:51	0/0:16,0:0:16:0,48,225:0:630:16	0/0:32,0:0:32:0,96,585:0:1157:32	0/0:22,9:9:31:0,29,161:338:848:22	0/0:25,0:0:25:0,75,249:0:981:25	0/0:47,0:0:47:0,141,455:0:1770:47	1/1:3,5:5:8:38,1,0:192:123:3	0/1:5,7:7:12:60,0,1:270:191:5	1/1:2,17:17:19:198,41,0:667:78:2	0/1:26,19:19:45:39,0,124:763:1008:26	0/0:15,0:0:15:0,45,245:0:579:15	0/0:8,4:4:12:0,7,78:155:320:8	0/1:2,2:2:4:45,0,37:68:54:2	0/1:13,11:11:24:69,0,175:434:472:13	0/0:19,0:0:19:0,57,257:0:759:19	0/0:23,0:0:23:0,69,173:0:916:23	0/0:21,0:0:21:0,63,197:0:804:21	0/0:18,0:0:18:0,54,155:0:666:18	1/1:0,21:21:21:222,63,0:793:0:0	0/0:43,0:0:43:0,129,361:0:1633:43	0/0:6,0:0:6:0,18,138:0:224:6	0/0:42,0:0:42:0,126,342:0:1503:42	0/1:7,1:1:8:5,0,53:41:275:7	0/0:33,0:0:33:0,99,293:0:1275:33	0/0:34,0:0:34:0,102,310:0:1327:34	0/0:24,0:0:24:0,72,485:0:873:24	0/0:36,0:0:36:0,108,502:0:1406:36	0/0:8,2:2:10:0,15,72:63:269:8	0/0:45,0:0:45:0,135,389:0:1796:45	0/0:15,0:0:15:0,45,119:0:561:15	0/0:40,0:0:40:0,120,519:0:1470:40	0/0:22,0:0:22:0,66,195:0:823:22	0/0:45,0:0:45:0,135,413:0:1756:45	0/0:29,0:0:29:0,87,290:0:1061:29	0/1:17,12:12:30:28,0,65:492:662:17	0/0:13,0:0:13:0,39,120:0:472:13	0/0:19,0:0:19:0,57,211:0:712:19	0/0:11,4:4:15:0,12,45:150:438:11	0/1:24,37:37:61:180,0,137:1386:884:24	0/0:29,0:0:29:0,87,269:0:1104:29	0/0:21,0:0:21:0,63,252:0:817:21	0/0:5,0:0:5:0,15,57:0:197:5	0/0:16,0:0:16:0,48,184:0:648:16	0/0:12,0:0:12:0,36,114:0:434:12	0/0:13,0:0:13:0,39,121:0:490:13	0/0:7,0:0:7:0,21,103:0:278:7	0/1:8,3:3:11:20,0,130:119:311:8	0/0:57,0:0:57:0,172,542:0:2139:57	0/0:29,0:0:29:0,87,277:0:1124:29	0/1:14,27:27:41:83,0,30:1043:553:14	0/0:26,0:0:26:0,78,311:0:939:26	0/0:2,0:0:2:0,6,21:0:82:2	0/0:21,0:0:21:0,63,193:0:812:21	1/1:0,13:13:13:166,39,0:490:0:0	0/0:12,0:0:12:0,36,93:0:484:12	0/0:28,0:0:28:0,84,332:0:1008:28	0/0:22,0:0:22:0,66,211:0:852:22	0/0:25,0:0:25:0,75,310:0:955:25	0/1:11,17:17:28:63,0,12:693:425:11	0/0:23,0:0:23:0,69,216:0:858:23	0/0:44,13:13:57:0,60,240:488:1688:44	0/1:3,5:5:8:57,0,25:192:110:3	0/0:67,0:0:67:0,202,548:0:2642:67	0/0:1,0:0:1:0,3,7:0:41:1	0/0:24,0:0:24:0,72,207:0:941:24	0/0:16,0:0:16:0,48,178:0:561:16	0/0:40,0:0:40:0,120,376:0:1559:40	0/0:30,0:0:30:0,90,308:0:1121:30	0/0:29,0:0:29:0,87,274:0:1092:29	0/0:6,0:0:6:0,18,67:0:223:6	0/0:7,0:0:7:0,21,48:0:270:7	0/0:18,8:8:26:0,6,106:320:653:18	0/0:39,0:0:39:0,117,335:0:1474:39	0/0:49,0:0:49:0,148,537:0:1880:49	0/0:23,0:0:23:0,69,173:0:864:23	0/0:20,0:0:20:0,60,310:0:747:20	0/0:10,0:0:10:0,30,200:0:384:10	0/0:34,0:0:34:0,102,384:0:1313:34	1/1:1,5:5:6:51,10,0:201:41:1	0/0:25,0:0:25:0,75,229:0:927:25	0/0:41,0:0:41:0,123,440:0:1588:41	0/0:22,0:0:22:0,66,185:0:823:22	0/0:46,0:0:46:0,138,430:0:1722:46	0/0:18,0:0:18:0,54,168:0:662:18	0/0:6,0:0:6:0,18,71:0:238:6	0/0:11,0:0:11:0,33,101:0:433:11	0/0:30,0:0:30:0,90,532:0:1178:30	1/1:0,5:5:5:88,15,0:196:0:0	0/1:17,8:8:25:126,0,276:324:639:17
29380478	367830	29380478_367830	G	T	48803.3	.	AB=0.481554;ABP=18.1513;AC=27;AF=0.167183;AN=222;AO=4065;CIGAR=1X;DP=113249;DPB=50237;DPRA=0.921764;EPP=144.69;EPPR=1153.6;GTI=120;LEN=1;MEANALT=1.00187;MQM=13.1641;MQMR=11.7513;NS=2112;NUMALT=1;ODDS=0.0383782;PAIRED=0.848216;PAIREDR=0.866459;PAO=0;PQA=0;PQR=0;PRO=0;PROBE=SNP|RAPIDGENOMICS_3404_08405||SNP|RAPIDGENOMICS_3404_08406;QA=159449;QR=1725428;RO=43103;RPL=1969;RPP=11.6262;RPPR=124.514;RPR=2096;RUN=1;SAF=1960;SAP=14.2416;SAR=2105;SRF=22259;SRP=103.88;SRR=20844;TYPE=snp;technology.illumina=1	GT:AD:AO:DP:PL:QA:QR:RO	0/1:25,20:20:45:114,0,126:806:1002:25	0/1:17,26:26:43:92,0,43:1002:653:17	0/0:4,0:0:4:0,12,37:0:150:4	0/0:97,0:0:97:0,292,1078:0:3847:97	0/0:16,0:0:16:0,48,297:0:625:16	0/0:38,1:1:39:0,84,361:41:1536:38	0/0:10,0:0:10:0,30,268:0:391:10	0/0:18,0:0:18:0,54,172:0:711:18	0/0:55,0:0:55:0,166,526:0:2166:55	0/0:64,0:0:64:0,193,768:0:2581:64	0/0:18,0:0:18:0,54,142:0:716:18	0/0:28,2:2:30:0,52,257:82:1117:28	0/0:27,9:9:36:0,36,175:369:1067:27	0/0:6,3:3:9:0,2,22:115:237:6	0/0:51,0:0:51:0,154,490:0:2049:51	0/0:107,0:0:107:0,322,1094:0:4283:107	0/1:12,3:3:15:40,0,216:123:492:12	0/0:62,0:0:62:0,187,525:0:2495:62	0/0:42,0:0:42:0,126,425:0:1713:42	0/0:46,0:0:46:0,138,515:0:1787:46	0/0:24,10:10:34:0,18,136:402:957:24	0/0:46,0:0:46:0,138,434:0:1860:46	0/0:22,0:0:22:0,66,211:0:872:22	0/0:69,0:0:69:0,208,822:0:2784:69	0/0:14,0:0:14:0,42,197:0:566:14	0/0:22,0:0:22:0,66,564:0:864:22	0/1:30,18:18:48:99,0,124:680:1218:30	0/0:66,0:0:66:0,199,745:0:2672:66	0/0:58,0:0:58:0,175,634:0:2352:58	0/1:19,14:14:33:49,0,124:557:779:19	1/1:3,6:6:9:52,3,0:246:114:3	0/1:8,6:6:14:30,0,24:246:328:8	0/1:55,54:54:109:344,0,272:2136:2181:55	0/0:9,0:0:9:0,27,92:0:356:9	0/0:22,1:1:23:0,61,222:37:863:22	0/0:12,0:0:12:0,36,261:0:484:12	0/1:9,17:17:26:107,0,33:684:369:9	0/0:30,0:0:30:0,90,289:0:1207:30	0/0:25,0:0:25:0,75,287:0:993:25	0/0:43,0:0:43:0,129,426:0:1690:43	0/0:33,0:0:33:0,99,328:0:1269:33	1/1:0,37:37:37:414,111,0:1488:0:0	0/0:87,0:0:87:0,262,903:0:3498:87	0/0:30,0:0:30:0,90,277:0:1210:30	0/0:36,0:0:36:0,108,370:0:1464:36	0/1:9,10:10:19:32,0,32:401:352:9	0/0:32,0:0:32:0,96,340:0:1277:32	0/0:50,0:0:50:0,151,559:0:1995:50	0/0:23,0:0:23:0,69,504:0:914:23	0/0:44,0:0:44:0,132,475:0:1774:44	0/0:2,0:0:2:0,6,19:0:78:2	0/0:19,0:0:19:0,57,211:0:779:19	0/0:44,1:1:45:0,106,442:32:1761:44	0/0:24,0:0:24:0,72,325:0:945:24	0/0:62,0:0:62:0,187,622:0:2490:62	0/0:72,0:0:72:0,217,749:0:2890:72	0/0:18,0:0:18:0,54,203:0:701:18	0/1:7,7:7:14:9,0,32:283:287:7	0/0:15,0:0:15:0,45,197:0:611:15	0/0:15,0:0:15:0,45,134:0:602:15	1/1:8,32:32:40:173,22,0:1261:319:8	0/1:61,38:38:99:210,0,305:1503:2484:61	0/0:48,0:0:48:0,144,498:0:1933:48	0/0:29,0:0:29:0,87,352:0:1158:29	0/0:9,0:0:9:0,27,76:0:356:9	0/0:28,0:0:28:0,84,277:0:1130:28	0/0:33,0:0:33:0,99,305:0:1323:33	0/0:31,0:0:31:0,93,289:0:1259:31	0/0:5,0:0:5:0,15,48:0:205:5	0/1:5,6:6:11:135,0,95:219:196:5	0/0:38,0:0:38:0,114,367:0:1519:38	0/0:30,0:0:30:0,90,325:0:1222:30	0/1:39,23:23:62:120,0,166:931:1555:39	0/0:36,0:0:36:0,108,360:0:1464:36	./.:.:.:.:.:.:.:.	0/0:38,0:0:38:0,114,419:0:1554:38	0/1:8,15:15:23:109,0,20:564:324:8	0/0:30,0:0:30:0,90,322:0:1196:30	0/0:21,0:0:21:0,63,326:0:829:21	0/0:59,0:0:59:0,178,592:0:2346:59	0/0:76,0:0:76:0,229,880:0:3032:76	0/1:12,24:24:36:169,0,28:967:478:12	0/0:19,0:0:19:0,57,171:0:752:19	0/1:45,26:26:71:76,0,195:1013:1827:45	0/1:33,23:23:56:12,0,156:872:1331:33	0/0:43,0:0:43:0,129,512:0:1731:43	0/0:10,0:0:10:0,30,167:0:397:10	0/0:58,0:0:58:0,175,583:0:2306:58	0/0:7,0:0:7:0,21,117:0:261:7	0/0:33,0:0:33:0,99,317:0:1328:33	0/0:13,0:0:13:0,39,125:0:515:13	0/0:18,0:0:18:0,54,222:0:708:18	0/0:29,0:0:29:0,87,244:0:1168:29	0/0:10,0:0:10:0,30,95:0:401:10	0/1:8,12:12:20:96,0,29:479:316:8	0/0:14,0:0:15:0,42,150:0:566:14	0/0:44,0:0:44:0,132,401:0:1739:44	0/0:21,0:0:21:0,63,217:0:830:21	0/0:5,0:0:5:0,15,45:0:205:5	0/0:15,0:0:15:0,45,155:0:584:15	0/0:53,0:0:53:0,160,516:0:2161:53	0/0:11,4:4:15:0,8,72:160:447:11	0/0:10,0:0:10:0,30,107:0:406:10	0/0:68,0:0:68:0,205,729:0:2690:68	0/0:30,0:0:30:0,90,273:0:1204:30	0/0:58,0:0:58:0,175,719:0:2311:58	0/0:45,0:0:45:0,135,503:0:1802:45	0/0:17,0:0:17:0,51,201:0:685:17	0/0:24,0:0:24:0,72,237:0:972:24	0/0:60,0:0:60:0,181,574:0:2415:60	1/1:5,11:11:16:116,6,0:423:205:5	0/1:7,5:5:12:33,0,98:193:273:7
29380478	878283	29380478_878283	T	C	79755.5	.	AB=0.484703;ABP=25.399;AC=31;AF=0.179567;AN=222;AO=7994;CIGAR=1X;DP=178337;DPB=71972;DPRA=0.987912;EPP=413.971;EPPR=2139.14;GTI=106;LEN=1;MEANALT=1.00906;MQM=12.5689;MQMR=11.0997;NS=2112;NUMALT=1;ODDS=0.0217757;PAIRED=0.863398;PAIREDR=0.877681;PAO=0;PQA=0;PQR=0;PRO=0;PROBE=SNP|RAPIDGENOMICS_3404_08409;QA=313736;QR=2429240;RO=60710;RPL=4382;RPP=164.064;RPPR=837.437;RPR=3612;RUN=1;SAF=3544;SAP=225.98;SAR=4450;SRF=27753;SRP=971.664;SRR=32957;TYPE=snp;technology.illumina=1	GT:AD:AO:DP:PL:QA:QR:RO	0/0:45,6:6:51:0,110,372:246:1805:45	1/1:1,29:29:30:193,57,0:1157:41:1	0/0:24,0:0:24:0,72,193:0:975:24	0/0:93,0:0:93:0,280,830:0:3730:93	0/0:26,0:0:26:0,78,274:0:1045:26	0/0:40,0:0:40:0,120,464:0:1595:40	0/0:12,0:0:12:0,36,230:0:469:12	0/0:6,0:0:6:0,18,114:0:246:6	0/0:27,0:0:27:0,81,286:0:1103:27	0/0:67,0:0:67:0,202,709:0:2705:67	0/0:27,0:0:27:0,81,297:0:1090:27	0/1:22,23:23:45:52,0,128:910:902:22	0/1:19,23:23:42:96,0,66:920:753:19	1/1:8,20:20:28:162,14,0:797:301:8	0/0:61,0:0:61:0,184,574:0:2419:61	0/0:102,0:0:102:0,307,873:0:4082:102	0/1:11,12:12:23:257,0,155:488:443:11	0/0:64,0:0:64:0,193,782:0:2594:64	0/0:52,0:0:52:0,157,496:0:2105:52	0/0:59,0:0:59:0,178,567:0:2363:59	0/1:33,22:22:55:69,0,123:889:1336:33	0/0:58,0:0:58:0,175,638:0:2333:58	0/0:38,0:0:38:0,114,369:0:1501:38	0/0:131,0:0:131:0,394,1216:0:5319:131	0/0:20,0:0:20:0,60,203:0:794:20	0/0:39,0:0:39:0,117,585:0:1481:39	0/1:38,42:42:80:263,0,112:1669:1509:38	0/0:64,0:0:64:0,193,694:0:2586:64	0/0:112,1:1:113:0,308,1116:41:4489:112	0/1:17,23:23:40:73,0,62:904:688:17	0/1:8,5:5:13:5,0,44:205:320:8	0/1:15,35:35:50:275,0,84:1400:597:15	0/1:57,89:89:146:336,0,131:3523:2255:57	0/0:9,0:0:9:0,27,103:0:369:9	0/1:17,13:13:30:43,0,73:502:660:17	0/0:20,0:0:20:0,60,145:0:789:20	0/1:22,31:31:53:109,0,76:1245:893:22	0/0:34,0:0:34:0,102,398:0:1327:34	0/0:27,0:0:27:0,81,303:0:1082:27	0/0:66,0:0:66:0,199,603:0:2620:66	0/0:51,0:0:51:0,154,458:0:2051:51	1/1:0,60:60:60:567,181,0:2418:0:0	0/0:122,0:0:122:0,367,1185:0:4850:122	0/0:6,0:0:6:0,18,49:0:246:6	0/0:59,0:0:59:0,178,475:0:2357:59	0/0:17,0:0:17:0,51,255:0:693:17	0/0:37,0:0:37:0,111,365:0:1485:37	0/0:71,0:0:71:0,214,714:0:2847:71	0/0:29,0:0:29:0,87,639:0:1176:29	0/0:35,0:0:35:0,105,358:0:1389:35	1/1:2,12:12:14:70,25,0:470:82:2	0/0:75,0:0:75:0,226,755:0:2989:75	0/0:83,0:0:83:0,250,901:0:3366:83	0/0:38,0:0:38:0,114,447:0:1520:38	0/0:73,0:0:73:0,220,903:0:2946:73	0/0:66,0:0:66:0,199,652:0:2644:66	0/0:76,0:0:76:0,229,835:0:3055:76	0/1:30,14:14:44:35,0,132:562:1151:30	0/0:45,0:0:45:0,135,496:0:1820:45	0/0:27,0:0:27:0,81,258:0:1099:27	0/0:45,17:17:62:0,30,248:688:1769:45	0/1:78,93:93:171:403,0,159:3711:3176:78	0/0:91,0:0:91:0,274,1003:0:3638:91	0/0:64,0:0:64:0,193,611:0:2567:64	0/0:16,0:0:16:0,48,167:0:639:16	0/0:52,0:0:52:0,157,440:0:2101:52	0/0:31,0:0:31:0,93,261:0:1249:31	0/0:29,0:0:29:0,87,325:0:1157:29	./.:.:.:.:.:.:.:.	0/1:13,4:4:17:70,0,124:164:533:13	0/0:67,2:2:69:0,193,678:74:2696:67	0/0:81,0:0:81:0,244,977:0:3301:81	0/0:71,25:25:96:0,87,493:1025:2881:71	0/0:48,0:0:48:0,144,523:0:1944:48	0/0:1,0:0:1:0,3,14:0:41:1	0/0:16,0:0:16:0,48,157:0:652:16	0/0:20,1:1:21:0,55,205:41:779:20	0/0:26,0:0:26:0,78,222:0:1049:26	0/0:28,0:0:28:0,84,374:0:1071:28	0/0:42,0:0:42:0,126,377:0:1700:42	0/0:123,0:0:123:0,370,1230:0:4988:123	1/1:16,38:38:54:200,11,0:1532:618:16	0/0:41,0:0:41:0,123,357:0:1642:41	0/1:18,24:24:42:102,0,60:976:730:18	0/1:14,22:22:36:106,0,24:848:574:14	0/0:73,0:0:73:0,220,1084:0:2927:73	0/0:14,0:0:14:0,42,118:0:566:14	0/0:121,0:0:121:0,364,1103:0:4901:121	0/0:22,0:0:22:0,66,380:0:851:22	0/0:47,0:0:47:0,141,470:0:1907:47	0/0:47,0:0:47:0,141,419:0:1906:47	0/0:43,0:0:43:0,129,559:0:1723:43	0/0:42,0:0:42:0,126,455:0:1710:42	0/0:6,0:0:6:0,18,72:0:246:6	0/1:29,22:22:51:99,0,127:870:1185:29	0/0:26,0:0:26:0,78,262:0:1062:26	0/0:53,0:0:53:0,160,530:0:2156:53	0/0:24,0:0:24:0,72,238:0:963:24	0/0:15,0:0:15:0,45,283:0:603:15	0/0:17,0:0:17:0,51,139:0:689:17	0/0:5,0:0:5:0,15,40:0:197:5	0/1:7,11:11:18:54,0,5:432:287:7	0/0:20,0:0:20:0,60,202:0:811:20	0/0:45,0:0:45:0,135,442:0:1796:45	0/0:28,0:0:28:0,84,327:0:1107:28	0/0:73,0:0:73:0,220,669:0:2951:73	0/0:45,0:0:45:0,135,410:0:1802:45	0/0:51,0:0:51:0,154,634:0:2047:51	0/0:26,0:0:26:0,78,219:0:1049:26	0/0:56,0:0:56:0,169,596:0:2256:56	1/1:0,4:4:4:86,12,0:150:0:0	0/1:11,10:10:21:172,0,235:387:439:11
29380478	1469929	29380478_1469929	A	G	60562.1	.	AB=0.465713;ABP=69.4218;AC=56;AF=0.243335;AN=220;AO=5483;CIGAR=1X;DP=108203;DPB=48391;DPRA=0.951552;EPP=239.654;EPPR=1499.88;GTI=137;LEN=1;MEANALT=1.00143;MQM=13.5765;MQMR=11.8124;NS=2112;NUMALT=1;ODDS=0.0052482;PAIRED=0.849353;PAIREDR=0.874094;PAO=0;PQA=0;PQR=0;PRO=0;PROBE=SNP|RAPIDGENOMICS_3404_31868||SNP|RAPIDGENOMICS_3404_31869;QA=215438;QR=1459424;RO=36543;RPL=2933;RPP=61.1046;RPPR=87.2998;RPR=2550;RUN=1;SAF=2918;SAP=52.3601;SAR=2565;SRF=18600;SRP=28.6599;SRR=17943;TYPE=snp;technology.illumina=1	GT:AD:AO:DP:PL:QA:QR:RO	0/1:6,8:8:14:32,0,4:328:238:6	0/0:5,0:0:5:0,15,71:0:201:5	1/1:0,3:3:3:69,9,0:123:0:0	0/0:70,0:0:70:0,211,790:0:2774:70	1/1:0,5:5:5:40,15,0:187:0:0	0/0:45,0:0:45:0,135,440:0:1765:45	0/0:9,0:0:9:0,27,124:0:361:9	0/0:12,0:0:12:0,36,224:0:469:12	0/0:39,17:17:58:0,31,220:697:1595:39	0/0:55,25:25:80:0,0,223:1009:2216:55	0/1:9,6:6:15:11,0,40:228:361:9	0/0:31,0:0:31:0,93,327:0:1254:31	0/0:21,0:0:21:0,63,244:0:848:21	1/1:1,5:5:6:32,10,0:205:41:1	1/1:0,32:32:32:296,96,0:1277:0:0	0/1:15,32:32:47:250,0,49:1282:615:15	0/0:12,0:0:12:0,36,216:0:474:12	0/1:12,8:8:20:31,0,111:320:488:12	1/1:0,23:23:23:258,69,0:892:0:0	1/1:7,44:44:51:453,60,0:1774:259:7	0/1:52,23:23:75:31,0,291:939:2090:52	0/1:24,23:23:47:56,0,97:927:970:24	1/1:0,12:12:12:103,36,0:478:0:0	0/0:50,8:8:58:0,78,498:319:2029:50	0/1:5,4:4:9:5,0,15:147:205:5	0/1:24,10:10:34:92,0,441:388:958:24	0/0:14,7:7:21:0,0,79:287:574:14	0/0:76,0:0:76:0,229,874:0:3034:76	0/0:69,0:0:69:0,208,689:0:2743:69	0/0:20,0:0:20:0,60,203:0:820:20	0/0:25,0:0:25:0,75,304:0:984:25	0/0:29,0:0:29:0,87,358:0:1164:29	0/0:125,0:0:125:0,376,1311:0:5003:125	0/0:13,0:0:13:0,39,157:0:525:13	0/0:37,0:0:37:0,111,351:0:1497:37	0/0:57,0:0:57:0,172,617:0:2304:57	0/0:28,0:0:28:0,84,266:0:1135:28	0/0:31,0:0:31:0,93,387:0:1250:31	0/0:21,0:0:21:0,63,292:0:853:21	0/0:23,0:0:23:0,69,250:0:939:23	0/0:35,13:13:48:0,38,222:479:1422:35	0/0:78,0:0:78:0,235,713:0:3146:78	0/0:103,0:0:103:0,310,1069:0:4141:103	0/0:3,0:0:3:0,9,28:0:123:3	0/0:31,0:0:31:0,93,260:0:1245:31	0/0:13,0:0:13:0,39,210:0:533:13	0/1:27,14:14:41:45,0,171:570:1103:27	0/1:29,36:36:65:215,0,103:1442:1131:29	0/1:12,6:6:18:98,0,184:246:443:12	0/1:7,19:19:26:109,0,25:744:279:7	./.:.:.:.:.:.:.:.	1/1:0,26:26:26:211,78,0:1037:0:0	0/0:65,0:0:65:0,196,600:0:2553:65	0/0:12,6:6:18:0,8,110:228:488:12	0/0:42,0:0:42:0,126,528:0:1670:42	0/0:58,0:0:58:0,175,707:0:2342:58	0/0:54,1:1:55:0,157,537:27:2175:54	0/1:18,15:15:33:40,0,92:615:738:18	1/1:0,32:32:32:289,96,0:1210:0:0	0/1:3,2:2:5:11,0,11:82:105:3	0/0:68,0:0:68:0,205,681:0:2728:68	0/0:134,0:0:134:0,403,1358:0:5407:134	1/1:12,32:32:44:156,18,0:1291:474:12	0/0:22,10:10:32:0,4,98:410:902:22	0/0:32,0:0:32:0,96,275:0:1304:32	0/0:6,2:2:8:0,3,48:82:214:6	0/1:13,25:25:38:118,0,13:1001:515:13	1/1:0,36:36:36:295,108,0:1446:0:0	0/0:10,2:2:12:0,19,93:82:402:10	0/0:3,0:0:3:0,9,84:0:123:3	1/1:0,36:36:36:409,108,0:1430:0:0	0/0:37,0:0:37:0,111,324:0:1496:37	0/0:82,0:0:82:0,247,969:0:3312:82	0/0:31,7:7:38:0,26,196:274:1253:31	0/0:10,2:2:12:0,17,59:82:406:10	0/0:17,0:0:17:0,51,165:0:643:17	0/0:38,0:0:38:0,114,430:0:1546:38	1/1:4,8:8:12:52,4,0:301:155:4	0/1:9,5:5:14:122,0,83:205:361:9	0/0:21,0:0:21:0,63,195:0:857:21	0/0:104,0:0:104:0,313,1034:0:4167:104	0/0:15,8:8:23:0,2,107:324:599:15	1/1:0,21:21:21:185,63,0:808:0:0	0/0:20,0:0:20:0,60,285:0:799:20	0/0:37,0:0:37:0,111,383:0:1501:37	0/0:53,0:0:53:0,160,611:0:2120:53	0/0:5,0:0:5:0,15,55:0:192:5	0/1:30,50:50:80:307,0,57:2011:1212:30	0/0:13,0:0:13:0,39,167:0:529:13	0/0:58,4:4:62:0,153,581:164:2315:58	0/0:30,0:0:30:0,90,393:0:1208:30	0/0:43,0:0:43:0,129,441:0:1746:43	0/0:18,0:0:18:0,54,206:0:738:18	0/1:2,3:3:5:11,0,22:119:78:2	0/1:22,18:18:40:106,0,83:707:885:22	0/1:12,17:17:29:100,0,22:675:484:12	0/1:19,19:19:38:95,0,48:744:766:19	1/1:0,4:4:4:33,12,0:164:0:0	0/0:15,0:0:15:0,45,159:0:598:15	0/1:10,1:1:11:0,0,58:41:397:10	./.:.:.:.:.:.:.:.	0/0:40,0:0:40:0,120,388:0:1609:40	0/1:5,5:5:10:13,0,30:201:205:5	0/0:59,0:0:59:0,178,588:0:2370:59	0/1:16,7:7:23:11,0,68:269:656:16	0/0:100,0:0:100:0,301,878:0:4036:100	0/0:19,0:0:19:0,57,172:0:775:19	0/0:22,0:0:22:0,66,240:0:885:22	0/0:10,0:0:10:0,30,131:0:410:10	0/0:46,0:0:46:0,138,460:0:1841:46	1/1:0,14:14:14:141,42,0:552:0:0	0/0:11,0:0:11:0,33,289:0:438:11
29380479	838931	29380479_838931	A	C	400170	.	AB=0.48451;ABP=45.5269;AC=115;AF=0.521672;AN=224;AO=24314;CIGAR=1X;DP=203539;DPB=89772;DPRA=0.916785;EPP=1236.26;EPPR=617.513;GTI=10;LEN=1;MEANALT=1.00617;MQM=13.0076;MQMR=11.3806;NS=2112;NUMALT=1;ODDS=0.0103826;PAIRED=0.862754;PAIREDR=0.885404;PAO=0;PQA=0;PQR=0;PRO=0;PROBE=SNP|RAPIDGENOMICS_3404_30587;QA=953615;QR=1651849;RO=41380;RPL=13637;RPP=785.505;RPPR=301.257;RPR=10677;RUN=1;SAF=11432;SAP=190.784;SAR=12882;SRF=19257;SRP=434.049;SRR=22123;TYPE=snp;technology.illumina=1	GT:AD:AO:DP:PL:QA:QR:RO	1/1:3,48:48:51:603,128,0:1910:109:3	1/1:0,62:62:62:653,187,0:2485:0:0	1/1:2,8:8:10:75,15,0:310:82:2	0/1:57,52:52:109:336,0,282:2024:2289:57	1/1:1,15:15:16:159,15,0:607:37:1	0/1:28,57:57:85:311,0,82:2267:1079:28	0/0:20,0:0:20:0,60,467:0:804:20	1/1:0,7:7:7:86,21,0:283:0:0	0/1:36,42:42:78:198,0,109:1669:1436:36	1/1:0,48:48:48:463,144,0:1930:0:0	0/0:25,0:0:25:0,75,217:0:999:25	0/0:89,0:0:89:0,268,942:0:3539:89	1/1:0,60:60:60:555,181,0:2397:0:0	0/0:36,11:11:47:0,52,278:434:1456:36	0/1:29,18:18:47:30,0,114:707:1169:29	0/1:75,63:63:138:219,0,314:2540:2991:75	0/0:21,0:0:21:0,63,441:0:784:21	0/1:70,38:38:108:40,0,332:1524:2825:70	1/1:8,35:35:43:283,47,0:1399:319:8	0/0:81,0:0:81:0,244,694:0:3231:81	0/0:68,31:31:99:0,22,388:1267:2682:68	0/0:95,40:40:135:0,12,538:1589:3819:95	0/0:31,0:0:31:0,93,313:0:1236:31	0/1:64,104:104:168:574,0,138:4155:2548:64	0/1:19,21:21:40:100,0,72:825:761:19	0/0:61,0:0:61:0,184,1415:0:2389:61	0/0:113,1:1:114:0,310,1027:41:4514:113	0/0:136,0:0:136:0,409,1372:0:5453:136	0/0:99,0:0:99:0,298,1115:0:3958:99	1/1:0,38:38:38:352,114,0:1526:0:0	0/1:12,19:19:31:95,0,1:742:492:12	1/1:0,84:84:84:711,253,0:3418:0:0	0/1:105,47:47:152:19,0,660:1858:4174:105	0/1:16,14:14:30:43,0,37:574:630:16	1/1:0,37:37:37:313,111,0:1469:0:0	0/0:10,0:0:10:0,30,123:0:396:10	1/1:0,44:44:44:427,132,0:1687:0:0	1/1:0,63:63:63:665,190,0:2499:0:0	0/1:7,11:11:18:54,0,2:435:266:7	0/1:46,30:30:77:87,0,248:1170:1852:46	1/1:0,63:63:63:669,190,0:2547:0:0	0/0:74,0:0:74:0,223,759:0:2956:74	0/0:124,0:0:124:0,373,1215:0:4973:124	1/1:0,13:13:13:196,39,0:529:0:0	1/1:0,120:120:120:1103,361,0:4781:0:0	1/1:0,19:19:19:190,57,0:779:0:0	1/1:0,90:90:90:879,271,0:3588:0:0	0/1:43,35:35:78:98,0,276:1362:1728:43	0/1:23,23:23:46:345,0,399:930:913:23	0/0:92,0:0:92:0,277,919:0:3707:92	0/0:17,0:0:17:0,51,175:0:680:17	0/1:63,31:31:94:9,0,343:1210:2480:63	0/1:55,26:26:81:12,0,343:1040:2171:55	0/1:22,27:27:49:181,0,49:1043:881:22	0/0:122,0:0:122:0,367,1149:0:4932:122	0/1:71,54:54:125:84,0,330:2133:2854:71	1/1:0,44:44:44:489,132,0:1710:0:0	0/0:25,0:0:25:0,75,291:0:1013:25	0/0:40,0:0:40:0,120,409:0:1559:40	0/0:29,0:0:29:0,87,231:0:1171:29	0/1:62,33:33:95:72,0,308:1324:2476:62	0/1:84,65:65:149:188,0,361:2628:3379:84	0/1:40,49:49:89:256,0,182:1961:1564:40	0/1:55,52:52:107:221,0,227:2079:2180:55	0/1:17,16:16:33:109,0,62:640:697:17	0/1:20,30:30:50:168,0,51:1173:812:20	0/1:17,18:18:35:53,0,60:730:677:17	0/1:24,35:35:59:219,0,39:1406:960:24	1/1:0,9:9:9:119,27,0:365:0:0	1/1:0,16:16:16:339,48,0:622:0:0	0/1:60,30:30:91:59,0,244:1205:2404:60	1/1:0,61:61:61:733,184,0:2429:0:0	0/0:112,0:0:112:0,337,1106:0:4490:112	0/1:23,23:23:46:66,0,107:908:913:23	0/1:10,10:10:20:23,0,28:401:402:10	1/1:0,46:46:46:443,138,0:1857:0:0	0/1:26,19:19:45:33,0,202:765:992:26	0/0:37,0:0:37:0,111,382:0:1474:37	1/1:0,24:24:24:258,72,0:897:0:0	0/0:90,29:29:119:0,126,679:1149:3613:90	1/1:0,95:95:95:940,286,0:3756:0:0	0/1:30,19:19:49:88,0,157:743:1196:30	0/1:36,35:35:71:153,0,123:1394:1449:36	0/1:61,52:52:113:116,0,242:2091:2462:61	0/0:49,1:1:50:0,121,399:32:1979:49	1/1:0,181:181:181:1648,545,0:7229:0:0	0/1:16,12:12:28:42,0,60:476:647:16	0/1:31,58:58:89:263,0,43:2309:1263:31	1/1:0,26:26:26:367,78,0:1005:0:0	0/1:69,26:26:95:21,0,406:1017:2772:69	1/1:0,43:43:43:447,129,0:1742:0:0	0/0:55,0:0:55:0,166,571:0:2207:55	0/1:68,54:54:122:120,0,323:2166:2737:68	1/1:0,29:29:29:315,87,0:1155:0:0	0/0:65,0:0:65:0,196,628:0:2628:65	1/1:0,41:41:41:387,123,0:1633:0:0	0/0:63,0:0:63:0,190,577:0:2510:63	0/0:24,0:0:24:0,72,225:0:953:24	1/1:0,11:11:11:118,33,0:447:0:0	0/0:31,0:0:31:0,93,373:0:1259:31	0/0:26,0:0:26:0,78,224:0:1044:26	1/1:0,11:11:11:108,33,0:415:0:0	1/1:0,37:37:37:364,111,0:1463:0:0	0/1:37,43:43:80:203,0,166:1706:1441:37	1/1:0,67:67:67:742,202,0:2631:0:0	0/1:79,58:58:137:56,0,350:2291:3145:79	0/1:60,46:46:106:72,0,310:1837:2394:60	0/0:39,0:0:39:0,117,451:0:1561:39	1/1:0,47:47:47:462,141,0:1845:0:0	0/1:27,30:30:57:116,0,75:1181:1076:27	0/1:1,1:1:2:5,0,28:41:41:1	1/1:0,39:39:39:806,117,0:1556:0:0
29380480	163087	29380480_163087	T	C	16607.5	.	AB=0.491922;ABP=4.02769;AC=6;AF=0.0386997;AN=222;AO=1182;CIGAR=1X;DP=121014;DPB=47453;DPRA=0.996029;EPP=52.4214;EPPR=161.362;GTI=81;LEN=1;MEANALT=1.016;MQM=13.8376;MQMR=11.7866;NS=2112;NUMALT=1;ODDS=0.102704;PAIRED=0.829949;PAIREDR=0.887356;PAO=0;PQA=0;PQR=0;PRO=0;PROBE=SNP|RAPIDGENOMICS_3404_33522;QA=46760;QR=1816098;RO=45373;RPL=770;RPP=238.463;RPPR=25423.6;RPR=412;RUN=1;SAF=281;SAP=709.198;SAR=901;SRF=12997;SRP=17976;SRR=32376;TYPE=snp;technology.illumina=1	GT:AD:AO:DP:PL:QA:QR:RO	0/0:29,0:0:29:0,87,298:0:1172:29	0/0:12,0:0:12:0,36,161:0:488:12	./.:.:.:.:.:.:.:.	0/0:69,0:0:69:0,208,620:0:2788:69	0/0:18,0:0:18:0,54,229:0:704:18	0/0:47,0:0:47:0,141,459:0:1860:47	0/0:18,0:0:18:0,54,181:0:698:18	0/0:12,0:0:12:0,36,196:0:488:12	0/0:28,0:0:28:0,84,309:0:1123:28	0/0:35,0:0:35:0,105,376:0:1405:35	0/0:8,0:0:8:0,24,124:0:319:8	0/0:41,0:0:41:0,123,354:0:1659:41	0/0:70,0:0:70:0,211,682:0:2850:70	0/1:9,13:13:22:96,0,27:529:360:9	0/0:63,0:0:63:0,190,632:0:2500:63	0/1:26,26:26:52:89,0,76:1030:1026:26	0/0:17,0:0:17:0,51,290:0:681:17	0/0:69,0:0:69:0,208,669:0:2773:69	0/0:51,0:0:51:0,154,479:0:2027:51	0/0:35,0:0:35:0,105,386:0:1374:35	0/0:45,0:0:45:0,135,432:0:1807:45	0/0:20,0:0:20:0,60,226:0:774:20	0/0:20,0:0:20:0,60,181:0:792:20	0/0:65,0:0:65:0,196,742:0:2555:65	0/0:15,0:0:15:0,45,153:0:615:15	0/1:15,19:19:34:374,0,215:765:589:15	0/0:64,0:0:64:0,193,698:0:2589:64	0/0:52,0:0:52:0,157,465:0:2105:52	0/0:58,0:0:58:0,175,550:0:2327:58	0/0:28,0:0:28:0,84,294:0:1117:28	0/0:12,0:0:12:0,36,139:0:488:12	0/0:38,0:0:38:0,114,525:0:1536:38	0/0:63,0:0:63:0,190,637:0:2510:63	0/1:18,7:7:25:86,0,196:276:725:18	0/0:33,0:0:33:0,99,414:0:1327:33	0/0:6,0:0:6:0,18,116:0:242:6	0/0:38,0:0:38:0,114,436:0:1536:38	0/0:27,0:0:27:0,81,289:0:1087:27	0/0:12,0:0:12:0,36,126:0:466:12	0/0:46,0:0:46:0,138,511:0:1874:46	0/0:19,0:0:19:0,57,208:0:756:19	0/0:37,0:0:37:0,111,371:0:1503:37	0/0:58,0:0:58:0,175,539:0:2267:58	0/0:3,0:0:3:0,9,46:0:123:3	0/0:63,0:0:63:0,190,567:0:2509:63	0/0:25,0:0:25:0,75,300:0:968:25	0/0:43,0:0:43:0,129,418:0:1730:43	0/0:57,0:0:57:0,172,540:0:2277:57	0/0:29,0:0:29:0,87,559:0:1160:29	0/0:29,0:0:29:0,87,273:0:1177:29	0/0:5,0:0:5:0,15,57:0:201:5	0/0:27,0:0:27:0,81,266:0:1099:27	0/0:54,0:0:54:0,163,545:0:2176:54	0/0:22,0:0:22:0,66,456:0:882:22	0/0:51,0:0:51:0,154,482:0:2029:51	0/0:44,0:0:44:0,132,370:0:1762:44	0/0:26,0:0:26:0,78,285:0:1052:26	0/0:24,0:0:24:0,72,364:0:976:24	0/0:9,0:0:9:0,27,164:0:355:9	0/0:34,0:0:34:0,102,314:0:1356:34	0/0:39,0:0:39:0,117,338:0:1567:39	0/0:137,0:0:137:0,412,1372:0:5565:137	0/0:64,0:0:64:0,193,654:0:2588:64	0/0:64,0:0:64:0,193,587:0:2587:64	0/0:13,0:0:13:0,39,165:0:519:13	0/0:20,0:0:20:0,60,185:0:806:20	0/0:24,0:0:24:0,72,295:0:980:24	0/0:57,0:0:57:0,172,482:0:2298:57	1/1:0,3:3:3:25,9,0:123:0:0	0/0:10,0:0:10:0,30,213:0:387:10	0/0:76,0:0:76:0,229,832:0:3047:76	0/0:57,0:0:57:0,172,562:0:2277:57	0/0:41,0:0:41:0,123,410:0:1600:41	0/0:29,0:0:29:0,87,253:0:1185:29	0/0:2,0:0:2:0,6,21:0:82:2	0/0:31,0:0:31:0,93,322:0:1239:31	0/0:28,0:0:28:0,84,244:0:1094:28	0/0:4,0:0:4:0,12,31:0:164:4	0/0:16,0:0:16:0,48,189:0:647:16	0/0:22,0:0:22:0,66,218:0:894:22	0/0:63,0:0:63:0,190,637:0:2549:63	0/0:10,0:0:10:0,30,77:0:402:10	0/0:38,0:0:38:0,114,374:0:1533:38	0/0:53,0:0:54:0,160,511:0:2146:53	0/0:82,0:0:82:0,247,810:0:3252:82	0/0:95,0:0:95:0,286,977:0:3837:95	0/0:5,0:0:5:0,15,44:0:197:5	0/0:39,0:0:39:0,117,377:0:1595:39	0/0:10,0:0:10:0,30,193:0:385:10	0/0:96,0:0:96:0,289,1042:0:3799:96	0/0:40,0:0:40:0,120,425:0:1605:40	0/0:15,0:0:15:0,45,131:0:611:15	0/0:40,0:0:40:0,120,324:0:1593:40	0/0:8,0:0:8:0,24,72:0:324:8	0/0:52,0:0:52:0,157,509:0:2071:52	0/0:41,0:0:41:0,123,397:0:1629:41	0/0:55,0:0:55:0,166,568:0:2204:55	0/0:13,0:0:13:0,39,107:0:533:13	0/0:4,0:0:4:0,12,29:0:164:4	0/0:8,0:0:8:0,24,90:0:320:8	0/0:14,0:0:14:0,42,113:0:574:14	0/0:30,0:0:30:0,90,234:0:1204:30	0/0:25,0:0:25:0,75,259:0:1000:25	0/0:31,0:0:31:0,93,314:0:1230:31	0/0:18,0:0:18:0,54,176:0:730:18	0/0:91,0:0:91:0,274,898:0:3663:91	0/0:45,0:0:45:0,135,447:0:1797:45	0/0:8,0:0:8:0,24,87:0:328:8	0/0:23,0:0:23:0,69,185:0:900:23	0/0:29,0:0:29:0,87,274:0:1168:29	0/0:2,0:0:2:0,6,21:0:82:2	0/0:12,0:0:12:0,36,334:0:479:12
29380480	163100	29380480_163100	A	G	99227.8	.	AB=0.474938;ABP=49.2684;AC=53;AF=0.274783;AN=222;AO=8392;CIGAR=1X;DP=132615;DPB=53786;DPRA=0.914566;EPP=631.103;EPPR=1315.26;GTI=132;LEN=1;MEANALT=1.00662;MQM=13.0143;MQMR=11.8531;NS=2112;NUMALT=1;ODDS=0.0114847;PAIRED=0.859628;PAIREDR=0.87755;PAO=0;PQA=0;PQR=0;PRO=0;PROBE=SNP|RAPIDGENOMICS_3404_33522;QA=327685;QR=1659653;RO=42017;RPL=5712;RPP=2381.75;RPPR=19612.3;RPR=2680;RUN=1;SAF=2619;SAP=2577.03;SAR=5773;SRF=13923;SRP=10381.4;SRR=28094;TYPE=snp;technology.illumina=1	GT:AD:AO:DP:PL:QA:QR:RO	0/0:32,0:0:32:0,96,324:0:1236:32	0/1:9,7:7:16:35,0,78:264:361:9	./.:.:.:.:.:.:.:.	0/0:80,0:0:80:0,241,757:0:3161:80	0/0:19,0:0:20:0,57,201:0:696:19	0/0:51,0:0:51:0,154,500:0:2030:51	0/0:15,0:0:15:0,45,145:0:537:15	0/0:12,0:0:12:0,36,196:0:488:12	0/0:36,0:0:36:0,108,369:0:1414:36	0/0:37,3:3:40:0,98,348:119:1441:37	0/0:8,0:0:8:0,24,128:0:314:8	0/1:21,22:22:43:69,0,46:893:830:21	0/0:74,0:0:74:0,223,713:0:2910:74	0/1:8,13:13:21:122,0,3:533:319:8	0/0:60,0:0:60:0,181,609:0:2353:60	0/1:22,34:34:56:148,0,57:1372:873:22	0/0:19,0:0:19:0,57,380:0:741:19	0/0:83,0:0:83:0,250,805:0:3226:83	0/0:67,0:0:67:0,202,675:0:2630:67	0/0:32,11:11:43:0,14,241:438:1256:32	0/0:60,0:0:60:0,181,595:0:2368:60	1/1:0,21:21:21:239,63,0:786:0:0	0/0:32,0:0:32:0,96,263:0:1264:32	0/0:79,0:0:79:0,238,858:0:3121:79	0/1:7,9:9:16:47,0,22:365:287:7	0/1:14,22:22:36:411,0,171:885:501:14	0/0:76,0:0:76:0,229,820:0:2984:76	0/1:26,30:30:56:132,0,33:1204:1058:26	0/1:41,24:24:65:19,0,205:924:1621:41	0/0:36,0:0:36:0,108,382:0:1437:36	0/0:11,2:2:13:0,21,112:82:443:11	0/1:22,15:15:37:89,0,218:585:873:22	0/1:31,37:37:68:114,0,150:1471:1236:31	0/1:15,7:7:22:94,0,157:279:574:15	0/0:34,0:0:34:0,102,425:0:1358:34	0/0:9,0:0:9:0,27,139:0:365:9	0/0:37,0:0:37:0,111,425:0:1437:37	0/0:27,5:5:32:0,52,285:187:1063:27	0/0:14,0:0:14:0,42,142:0:527:14	0/1:19,30:30:49:188,0,48:1172:734:19	0/1:8,13:13:21:69,0,24:515:306:8	0/1:26,15:15:41:6,0,135:607:1049:26	1/1:2,59:59:61:504,130,0:2347:68:2	1/1:0,2:2:2:17,6,0:82:0:0	0/1:37,32:32:69:64,0,142:1223:1450:37	0/0:25,0:0:25:0,75,296:0:946:25	0/1:30,22:22:52:73,0,106:856:1214:30	0/0:64,0:0:64:0,193,620:0:2569:64	0/0:32,0:0:32:0,96,602:0:1191:32	0/0:32,0:0:32:0,96,295:0:1264:32	0/0:6,0:0:6:0,18,65:0:227:6	0/0:40,0:0:40:0,120,376:0:1586:40	0/1:28,29:29:57:131,0,143:1143:1104:28	0/0:26,0:0:26:0,78,474:0:1009:26	0/1:21,25:25:46:90,0,76:1009:835:21	0/0:51,0:0:51:0,154,425:0:2022:51	0/0:31,0:0:31:0,93,327:0:1200:31	0/0:30,0:0:30:0,90,436:0:1218:30	0/0:13,0:0:13:0,39,190:0:481:13	0/0:31,0:0:31:0,93,292:0:1230:31	0/0:52,0:0:52:0,157,464:0:2000:52	1/1:0,142:142:142:1399,427,0:5718:0:0	0/0:70,0:0:70:0,211,690:0:2772:70	0/1:44,28:28:72:66,0,184:1119:1756:44	0/0:13,0:0:13:0,39,169:0:506:13	0/0:21,0:0:21:0,63,193:0:827:21	0/0:38,0:0:38:0,114,413:0:1483:38	0/0:69,0:0:69:0,208,614:0:2768:69	1/1:0,4:4:4:33,12,0:164:0:0	0/1:11,3:3:14:11,0,215:119:398:11	0/0:76,0:0:76:0,229,827:0:3029:76	0/1:18,43:43:61:239,0,4:1705:711:18	0/1:30,18:18:48:29,0,152:692:1146:30	0/1:15,19:19:34:49,0,40:751:597:15	1/1:0,2:2:2:21,6,0:82:0:0	0/0:31,0:0:31:0,93,344:0:1187:31	0/0:27,0:0:27:0,81,279:0:1054:27	0/0:9,0:0:9:0,27,91:0:356:9	1/1:3,13:13:16:142,26,0:515:123:3	0/0:28,0:0:28:0,84,277:0:1088:28	0/1:36,35:35:71:102,0,180:1396:1440:36	0/0:15,0:0:15:0,45,118:0:568:15	0/0:43,0:0:43:0,129,439:0:1635:43	0/0:59,0:0:59:0,178,580:0:2386:59	0/0:94,0:0:94:0,283,916:0:3732:94	0/0:103,0:0:103:0,310,1012:0:4060:103	1/1:0,5:5:5:44,15,0:201:0:0	0/0:47,0:0:47:0,141,443:0:1833:47	0/1:5,6:6:11:76,0,55:224:188:5	0/1:68,43:43:111:159,0,409:1700:2724:68	0/0:40,0:0:40:0,120,424:0:1603:40	0/1:11,7:7:18:10,0,38:268:420:11	0/0:45,0:0:45:0,135,360:0:1729:45	0/0:8,0:0:8:0,24,93:0:324:8	0/0:64,1:1:65:0,185,570:37:2497:64	0/0:35,6:6:41:0,61,269:228:1374:35	0/1:31,27:27:58:101,0,124:1052:1234:31	0/0:13,3:3:16:0,20,74:123:525:13	1/1:1,4:4:5:22,8,0:150:41:1	0/0:8,0:0:8:0,24,83:0:310:8	0/0:12,1:1:13:0,31,91:41:484:12	0/1:20,14:14:34:0,0,89:534:750:20	0/0:24,0:0:24:0,72,246:0:942:24	0/1:15,15:15:30:43,0,48:575:611:15	0/0:24,0:0:24:0,72,237:0:905:24	0/1:61,55:55:116:171,0,270:2151:2434:61	0/1:26,25:25:51:90,0,102:1013:1039:26	1/1:0,7:7:7:79,21,0:287:0:0	0/0:21,0:0:21:0,63,188:0:843:21	0/0:21,10:10:31:0,18,140:406:836:21	0/0:3,0:0:3:0,9,28:0:119:3	0/1:9,5:5:14:127,0,199:197:329:9
29380480	163200	29380480_163200	C	T	109635	.	AB=0.472109;ABP=74.5963;AC=45;AF=0.231269;AN=224;AO=9630;CIGAR=1X;DP=184794;DPB=76186;DPRA=0.890018;EPP=769.753;EPPR=2939.76;GTI=96;LEN=1;MEANALT=1.00592;MQM=12.7196;MQMR=11.8437;NS=2112;NUMALT=1;ODDS=0.0308579;PAIRED=0.865109;PAIREDR=0.865257;PAO=0;PQA=0;PQR=0;PRO=0;PROBE=SNP|RAPIDGENOMICS_3404_33522;QA=384728;QR=2533916;RO=63061;RPL=4156;RPP=394.715;RPPR=3918.2;RPR=5474;RUN=1;SAF=5813;SAP=901.368;SAR=3817;SRF=34394;SRP=1132.41;SRR=28667;TYPE=snp;technology.illumina=1	GT:AD:AO:DP:PL:QA:QR:RO	0/0:50,0:0:50:0,151,528:0:2029:50	0/1:4,5:5:9:119,0,21:201:164:4	0/0:2,0:0:2:0,6,21:0:82:2	0/0:112,0:0:112:0,337,1054:0:4512:112	0/0:21,0:0:21:0,63,257:0:861:21	0/0:88,0:0:89:0,265,932:0:3564:88	0/0:23,0:0:23:0,69,325:0:908:23	0/0:13,0:0:13:0,39,152:0:525:13	0/0:63,0:0:63:0,190,686:0:2517:63	0/1:60,24:24:84:12,0,248:963:2417:60	0/0:5,0:0:5:0,15,96:0:205:5	0/1:31,24:24:55:112,0,136:953:1271:31	0/0:104,0:0:104:0,313,1045:0:4200:104	0/0:35,0:0:35:0,105,360:0:1418:35	0/0:57,0:0:57:0,172,490:0:2293:57	0/0:64,0:0:64:0,193,661:0:2564:64	0/0:28,0:0:28:0,84,676:0:1122:28	0/0:129,0:0:129:0,388,1294:0:5216:129	0/0:62,0:0:62:0,187,692:0:2438:62	0/1:34,32:32:66:117,0,242:1308:1353:34	0/0:74,0:0:74:0,223,748:0:2987:74	1/1:0,59:59:59:646,178,0:2306:0:0	0/0:36,0:0:36:0,108,289:0:1472:36	0/0:92,0:0:92:0,277,980:0:3694:92	0/0:21,6:6:27:0,19,141:246:839:21	0/0:38,0:0:38:0,114,828:0:1499:38	0/0:108,0:0:108:0,325,1042:0:4330:108	0/1:37,45:45:82:198,0,91:1827:1501:37	0/0:48,26:26:74:0,12,269:1045:1900:48	0/0:63,0:0:63:0,190,854:0:2530:63	0/0:9,1:1:10:0,20,103:41:369:9	0/1:43,21:21:64:50,0,384:844:1717:43	0/1:43,45:45:88:175,0,300:1815:1691:43	0/0:20,0:0:20:0,60,325:0:802:20	0/0:34,0:0:34:0,102,379:0:1345:34	0/0:6,0:0:6:0,18,47:0:242:6	0/0:39,0:0:39:0,117,392:0:1568:39	0/0:34,8:8:42:0,54,361:309:1358:34	0/0:27,0:0:27:0,81,252:0:1080:27	0/1:52,38:38:90:122,0,198:1537:2091:52	0/0:27,13:13:40:0,2,131:521:1087:27	0/1:28,23:23:51:68,0,129:943:1148:28	1/1:0,87:87:87:923,262,0:3502:0:0	1/1:0,11:11:11:113,33,0:443:0:0	0/1:41,41:41:82:151,0,135:1651:1637:41	0/0:33,0:0:33:0,99,353:0:1330:33	0/1:43,33:33:76:135,0,158:1349:1742:43	0/0:74,0:0:74:0,223,787:0:2997:74	0/0:47,0:0:47:0,141,1046:0:1875:47	0/0:32,0:0:32:0,96,440:0:1271:32	0/0:8,0:0:8:0,24,96:0:319:8	0/0:61,0:0:61:0,184,535:0:2469:61	0/1:40,48:48:88:241,0,274:1941:1586:40	0/0:48,0:0:48:0,144,574:0:1870:48	0/1:28,56:56:84:286,0,17:2265:1123:28	0/0:73,0:0:73:0,220,640:0:2905:73	0/0:52,0:0:52:0,157,541:0:2120:52	0/0:37,1:1:38:0,107,423:41:1473:37	0/0:29,0:0:29:0,87,328:0:1149:29	0/0:21,0:0:21:0,63,215:0:829:21	0/0:70,0:0:70:0,211,668:0:2841:70	1/1:0,214:214:214:2230,644,0:8642:0:0	0/0:73,0:0:73:0,220,738:0:2911:73	0/0:49,19:19:68:0,4,340:775:1954:49	0/0:26,0:0:26:0,78,298:0:1062:26	0/0:39,0:0:39:0,117,435:0:1583:39	0/0:81,0:0:81:0,244,817:0:3244:81	0/0:94,0:0:94:0,283,917:0:3717:94	0/0:3,0:0:3:0,9,25:0:123:3	0/1:9,9:9:18:81,0,166:357:369:9	0/0:79,0:0:79:0,238,776:0:3061:79	0/1:54,36:36:90:109,0,214:1468:2163:54	0/1:54,31:31:85:70,0,246:1241:2142:54	0/1:30,26:26:56:80,0,143:1054:1218:30	1/1:0,4:4:4:40,12,0:164:0:0	0/0:54,0:0:55:0,163,600:0:2157:54	0/0:40,0:0:40:0,120,405:0:1622:40	0/0:21,0:0:21:0,63,251:0:857:21	1/1:1,12:12:13:144,27,0:488:41:1	0/0:46,0:0:46:0,138,436:0:1856:46	0/0:99,37:37:136:0,64,619:1501:3961:99	0/0:53,0:0:53:0,160,449:0:2155:53	0/0:36,0:0:36:0,108,415:0:1450:36	0/0:60,0:0:60:0,181,639:0:2429:60	0/0:121,0:0:121:0,364,1153:0:4869:121	0/0:94,0:0:94:0,283,899:0:3781:94	1/1:0,8:8:8:73,24,0:324:0:0	0/0:85,0:0:85:0,256,795:0:3419:85	0/1:3,4:4:7:55,0,27:160:119:3	0/1:87,67:67:154:218,0,453:2702:3549:87	0/0:34,0:0:34:0,102,347:0:1386:34	0/1:9,13:13:22:97,0,32:510:365:9	0/0:56,0:0:56:0,169,508:0:2231:56	0/1:6,2:2:8:3,0,74:82:246:6	0/0:78,0:0:78:0,235,717:0:3141:78	0/0:34,12:12:46:0,14,183:492:1385:34	0/1:50,30:30:80:92,0,211:1185:2030:50	0/1:13,10:10:23:22,0,40:402:533:13	0/0:9,5:5:14:0,1,101:196:369:9	0/0:11,0:0:11:0,33,162:0:439:11	0/1:18,4:4:22:8,0,109:164:734:18	0/1:22,23:23:45:73,0,82:913:898:22	0/0:33,0:0:33:0,99,349:0:1303:33	0/1:19,27:27:46:186,0,32:1107:770:19	0/0:46,0:0:46:0,138,435:0:1861:46	0/1:58,50:50:108:136,0,195:2034:2334:58	0/0:52,18:18:70:0,38,323:733:2069:52	1/1:0,15:15:15:119,45,0:607:0:0	0/0:33,0:0:33:0,99,336:0:1319:33	0/1:23,15:15:38:70,0,74:579:935:23	0/0:6,0:0:6:0,18,52:0:246:6	0/1:19,10:10:29:196,0,429:406:735:19
29380480	163261	29380480_163261	A	G	96781.6	.	AB=0.474943;ABP=48.1717;AC=56;AF=0.264706;AN=218;AO=8098;CIGAR=1X;DP=130223;DPB=49453;DPRA=0.886985;EPP=141.248;EPPR=875.069;GTI=165;LEN=1;MEANALT=1.00398;MQM=12.5831;MQMR=11.8275;NS=2112;NUMALT=1;ODDS=0.0329665;PAIRED=0.873426;PAIREDR=0.883374;PAO=0;PQA=0;PQR=0;PRO=0;PROBE=SNP|RAPIDGENOMICS_3404_33522;QA=321418;QR=1561003;RO=39048;RPL=2565;RPP=2365.14;RPPR=20678.7;RPR=5533;RUN=1;SAF=6219;SAP=5053.76;SAR=1879;SRF=26795;SRP=11762.9;SRR=12253;TYPE=snp;technology.illumina=1	GT:AD:AO:DP:PL:QA:QR:RO	0/0:33,0:0:33:0,99,324:0:1308:33	1/1:0,4:4:4:119,12,0:164:0:0	0/0:2,0:0:2:0,6,43:0:82:2	0/0:69,0:0:69:0,208,706:0:2706:69	0/0:15,0:0:15:0,45,214:0:597:15	0/0:63,0:0:63:0,190,668:0:2536:63	0/0:16,0:0:16:0,48,198:0:603:16	0/0:8,0:0:8:0,24,99:0:328:8	0/0:38,0:0:38:0,114,433:0:1506:38	0/1:40,29:29:69:84,0,128:1172:1597:40	./.:.:.:.:.:.:.:.	0/1:13,21:21:34:144,0,65:848:514:13	0/0:55,0:0:55:0,166,610:0:2201:55	0/1:19,20:20:39:63,0,61:798:753:19	0/0:40,0:0:40:0,120,339:0:1603:40	0/1:14,24:24:38:168,0,10:932:565:14	0/0:22,0:0:22:0,66,521:0:890:22	0/0:100,0:0:100:0,301,1001:0:4042:100	0/0:29,0:0:29:0,87,389:0:1181:29	0/1:13,29:29:42:162,0,1:1124:525:13	0/0:35,0:0:35:0,105,326:0:1406:35	1/1:0,43:43:43:457,129,0:1709:0:0	0/0:12,0:0:12:0,36,117:0:492:12	0/0:60,0:0:60:0,181,581:0:2336:60	0/0:24,3:3:27:0,55,211:123:967:24	0/1:7,18:18:25:312,0,61:697:273:7	0/0:56,0:0:56:0,169,580:0:2219:56	0/1:23,27:27:50:109,0,32:1089:915:23	0/1:18,14:14:32:17,0,85:560:692:18	0/0:53,0:0:53:0,160,766:0:2149:53	0/0:9,0:0:9:0,27,113:0:365:9	0/1:22,13:13:35:5,0,155:533:885:22	0/1:30,25:25:55:95,0,232:1002:1203:30	0/0:8,4:4:12:0,9,56:164:316:8	0/0:16,0:0:16:0,48,189:0:624:16	./.:.:.:.:.:.:.:.	0/0:31,0:0:31:0,93,286:0:1222:31	0/0:14,4:4:18:0,17,139:160:557:14	0/0:14,0:0:14:0,42,120:0:561:14	0/1:30,17:17:47:9,0,88:674:1208:30	0/1:21,10:10:31:1,0,100:392:839:21	0/1:19,12:12:31:24,0,127:465:751:19	1/1:0,55:55:55:579,166,0:2233:0:0	1/1:0,10:10:10:88,30,0:406:0:0	0/1:41,21:21:62:41,0,260:825:1634:41	0/0:27,0:0:27:0,81,285:0:1090:27	0/1:29,26:26:55:117,0,108:1053:1166:29	0/0:48,1:1:49:0,140,503:41:1931:48	0/0:30,0:0:30:0,90,656:0:1157:30	0/0:21,0:0:21:0,63,368:0:836:21	0/0:3,0:0:3:0,9,40:0:123:3	0/0:34,0:0:34:0,102,297:0:1390:34	0/1:25,29:29:54:156,0,210:1144:1006:25	0/0:40,0:0:40:0,120,480:0:1598:40	1/1:16,37:37:53:205,2,0:1486:636:16	0/0:42,0:0:42:0,126,397:0:1697:42	0/0:39,0:0:39:0,117,368:0:1542:39	0/0:26,1:1:27:0,74,299:41:1054:26	0/0:18,0:0:18:0,54,188:0:721:18	0/0:18,0:0:18:0,54,162:0:725:18	0/0:20,0:0:20:0,60,241:0:806:20	1/1:0,158:158:158:1636,476,0:6282:0:0	0/0:56,0:0:56:0,169,575:0:2224:56	0/1:22,11:11:33:12,0,163:434:885:22	0/0:23,0:0:23:0,69,235:0:930:23	0/0:25,0:0:25:0,75,300:0:1017:25	0/0:47,0:0:47:0,141,531:0:1910:47	0/0:49,0:0:49:0,148,457:0:1930:49	./.:.:.:.:.:.:.:.	0/1:4,6:6:10:36,0,32:242:164:4	0/0:45,0:0:45:0,135,471:0:1790:45	0/0:45,18:18:63:0,8,243:721:1820:45	0/1:38,24:24:62:87,0,172:967:1532:38	0/1:30,20:20:50:62,0,179:812:1226:30	1/1:0,4:4:4:40,12,0:164:0:0	0/0:32,0:0:32:0,96,416:0:1284:32	0/0:17,0:0:17:0,51,201:0:675:17	0/0:16,0:0:16:0,48,182:0:635:16	1/1:3,9:9:12:70,6,0:346:123:3	0/0:37,0:0:38:0,111,347:0:1500:37	0/0:64,18:18:82:0,97,449:715:2589:64	0/0:51,0:0:51:0,154,431:0:2070:51	0/0:28,0:0:28:0,84,308:0:1117:28	0/0:51,0:0:51:0,154,550:0:2071:51	0/0:69,0:0:69:0,208,641:0:2726:69	0/0:65,0:0:65:0,196,595:0:2613:65	1/1:0,9:9:9:87,27,0:369:0:0	0/0:57,0:0:57:0,172,511:0:2276:57	0/1:4,2:2:6:43,0,49:82:145:4	0/1:45,32:32:77:53,0,228:1296:1836:45	0/0:25,0:0:25:0,75,217:0:988:25	0/1:10,12:12:22:93,0,36:479:393:10	0/0:29,0:0:29:0,87,276:0:1171:29	1/1:0,4:4:4:52,12,0:160:0:0	0/0:38,0:0:38:0,114,379:0:1538:38	0/1:21,13:13:34:25,0,96:525:826:21	0/1:46,28:28:74:89,0,202:1135:1862:46	1/1:5,11:11:16:69,4,0:434:205:5	0/0:9,2:2:11:0,16,122:82:365:9	0/0:8,0:0:8:0,24,112:0:320:8	0/1:13,4:4:17:23,0,80:164:533:13	0/1:22,9:9:31:15,0,124:369:886:22	0/0:15,0:0:15:0,45,150:0:594:15	1/1:4,24:24:28:213,51,0:976:164:4	0/0:33,0:0:33:0,99,298:0:1317:33	0/1:31,21:21:52:22,0,107:857:1267:31	0/0:28,5:5:33:0,54,233:201:1124:28	1/1:0,12:12:12:94,36,0:454:0:0	0/0:18,0:0:18:0,54,197:0:734:18	0/1:16,11:11:27:43,0,48:429:648:16	0/0:9,0:0:9:0,27,99:0:346:9	0/1:12,10:10:22:221,0,167:410:472:12
29380480	205334	29380480_205334	T	C	77391.2	.	AB=0.475427;ABP=33.7459;AC=52;AF=0.273375;AN=222;AO=5749;CIGAR=1X;DP=93189;DPB=33832;DPRA=0.902742;EPP=363.548;EPPR=2697.09;GTI=281;LEN=1;MEANALT=1.00683;MQM=14.3689;MQMR=11.8126;NS=2112;NUMALT=1;ODDS=0.00909674;PAIRED=0.806749;PAIREDR=0.912694;PAO=0;PQA=0;PQR=0;PRO=0;PROBE=Intergenic|RAPIDGENOMICS_3404_33521;QA=226462;QR=1051394;RO=26390;RPL=3695;RPP=1020.15;RPPR=9293.84;RPR=2054;RUN=1;SAF=336;SAP=9738.92;SAR=5413;SRF=2470;SRP=37862;SRR=23920;TYPE=snp;technology.illumina=1	GT:AD:AO:DP:PL:QA:QR:RO	0/0:29,0:0:29:0,87,256:0:1133:29	0/1:8,16:16:24:110,0,10:625:328:8	0/0:2,0:0:2:0,6,17:0:82:2	0/0:59,0:0:59:0,178,639:0:2349:59	0/0:21,0:0:21:0,63,283:0:853:21	0/0:57,0:0:57:0,172,579:0:2317:57	0/0:11,0:0:11:0,33,315:0:447:11	0/0:4,0:0:4:0,12,33:0:150:4	0/0:30,0:0:30:0,90,333:0:1226:30	0/1:21,26:26:47:83,0,84:1041:848:21	0/0:3,0:0:3:0,9,30:0:123:3	0/0:7,0:0:7:0,21,57:0:283:7	0/0:31,0:0:31:0,93,299:0:1236:31	0/1:10,14:14:24:105,0,44:556:396:10	0/0:19,0:0:19:0,57,157:0:770:19	0/1:16,33:33:49:215,0,52:1313:648:16	0/0:15,0:0:15:0,45,299:0:599:15	0/0:24,0:0:24:0,72,245:0:952:24	0/0:10,0:0:10:0,30,102:0:382:10	0/1:13,14:14:27:65,0,53:554:521:13	0/0:31,0:0:31:0,93,254:0:1223:31	1/1:0,7:7:7:92,21,0:283:0:0	0/0:38,0:0:38:0,114,465:0:1524:38	0/0:24,0:0:24:0,72,252:0:984:24	0/0:13,2:2:15:0,25,115:82:533:13	0/1:17,36:36:53:661,0,113:1408:649:17	0/0:39,0:0:39:0,117,413:0:1536:39	0/1:24,23:23:47:72,0,106:925:957:24	0/1:22,32:32:54:148,0,88:1275:890:22	0/0:17,0:0:17:0,51,198:0:693:17	0/0:13,6:6:19:0,3,67:244:512:13	0/1:10,9:9:19:47,0,72:357:410:10	0/1:46,26:26:72:10,0,303:1021:1789:46	0/0:16,3:3:19:0,27,158:123:624:16	0/0:31,0:0:31:0,93,346:0:1231:31	0/0:1,0:0:1:0,3,13:0:41:1	0/0:19,0:0:19:0,57,195:0:762:19	0/1:9,7:7:16:46,0,50:283:365:9	0/0:19,0:0:19:0,57,201:0:761:19	0/1:29,17:17:46:21,0,136:668:1171:29	0/1:9,10:10:19:63,0,16:397:360:9	0/1:11,13:13:24:69,0,18:509:439:11	1/1:0,39:39:39:399,117,0:1564:0:0	1/1:0,8:8:8:124,24,0:311:0:0	0/1:4,9:9:13:72,0,15:359:160:4	0/0:2,0:0:2:0,6,20:0:82:2	0/1:12,14:14:26:74,0,70:539:479:12	0/0:52,0:0:52:0,157,510:0:2098:52	0/0:28,0:0:28:0,84,568:0:1091:28	0/0:50,0:0:50:0,151,476:0:2042:50	0/0:2,0:0:2:0,6,20:0:82:2	0/0:17,0:0:17:0,51,165:0:689:17	0/1:32,11:11:43:43,0,195:446:1291:32	0/0:25,0:0:25:0,75,330:0:948:25	0/1:10,7:7:17:29,0,44:285:392:10	0/0:32,0:0:32:0,96,329:0:1312:32	0/0:21,0:0:21:0,63,193:0:839:21	0/0:13,0:0:13:0,39,144:0:465:13	0/0:29,0:0:29:0,87,266:0:1181:29	0/0:7,0:0:7:0,21,69:0:287:7	0/0:24,0:0:24:0,72,245:0:936:24	1/1:1,87:87:88:925,255,0:3463:22:1	0/0:40,0:0:40:0,120,455:0:1628:40	1/1:3,17:17:20:238,38,0:668:123:3	0/0:17,0:0:17:0,51,237:0:693:17	0/0:34,0:0:34:0,102,388:0:1332:34	0/0:23,0:0:23:0,69,249:0:911:23	0/0:26,0:0:26:0,78,266:0:1043:26	1/1:0,5:5:5:59,15,0:203:0:0	1/1:0,7:7:7:153,21,0:287:0:0	0/0:58,0:0:58:0,175,595:0:2310:58	0/0:12,3:3:15:0,21,95:116:474:12	0/0:25,8:8:33:0,26,213:310:1009:25	0/0:36,16:16:52:0,22,278:650:1463:36	0/0:7,2:2:9:0,6,46:82:283:7	0/0:31,0:0:31:0,93,352:0:1218:31	0/0:6,0:0:6:0,18,50:0:238:6	0/0:14,0:0:14:0,42,169:0:557:14	0/1:9,6:6:15:87,0,82:240:356:9	0/0:23,0:0:23:0,69,213:0:931:23	0/0:34,15:15:49:0,15,235:603:1359:34	0/0:19,0:0:19:0,57,222:0:765:19	0/0:20,0:0:20:0,60,218:0:789:20	0/0:36,0:0:36:0,108,351:0:1442:36	0/0:24,0:0:24:0,72,269:0:929:24	0/0:38,0:0:38:0,114,321:0:1491:38	1/1:0,8:8:8:115,24,0:328:0:0	0/0:30,0:0:30:0,90,327:0:1204:30	0/1:9,7:7:16:21,0,97:279:365:9	1/1:2,23:23:25:214,58,0:913:82:2	0/0:25,0:0:25:0,75,205:0:1017:25	1/1:3,15:15:18:114,14,0:608:123:3	0/0:14,0:0:14:0,42,156:0:560:14	./.:.:.:.:.:.:.:.	0/0:28,0:0:28:0,84,301:0:1103:28	0/1:3,2:2:5:0,0,13:82:114:3	0/1:14,19:19:33:107,0,28:763:570:14	0/1:8,9:9:17:14,0,12:363:314:8	0/0:2,0:0:2:0,6,17:0:82:2	0/0:12,0:0:12:0,36,142:0:453:12	0/1:3,6:6:9:40,0,9:244:123:3	0/1:13,4:4:17:0,0,78:164:533:13	0/0:28,0:0:28:0,84,275:0:1103:28	0/1:19,8:8:27:17,0,137:328:779:19	0/0:11,0:0:11:0,33,90:0:447:11	0/1:6,17:17:23:86,0,2:690:246:6	0/1:6,13:13:19:51,0,34:518:229:6	1/1:0,7:7:7:90,21,0:267:0:0	0/0:6,0:0:6:0,18,72:0:246:6	0/1:11,5:5:16:4,0,77:194:447:11	0/0:6,0:0:6:0,18,57:0:242:6	0/1:4,5:5:9:84,0,64:154:145:4
29380480	205335	29380480_205335	T	C	77378.1	.	AB=0.47274;ABP=41.132;AC=52;AF=0.272446;AN=222;AO=5753;CIGAR=1X;DP=93964;DPB=34199;DPRA=0.907246;EPP=323.179;EPPR=2659.18;GTI=277;LEN=1;MEANALT=1.00955;MQM=14.3555;MQMR=11.7909;NS=2112;NUMALT=1;ODDS=0.0168742;PAIRED=0.807057;PAIREDR=0.913526;PAO=0;PQA=0;PQR=0;PRO=0;PROBE=Intergenic|RAPIDGENOMICS_3404_33521;QA=226626;QR=1060730;RO=26748;RPL=3669;RPP=951.251;RPPR=9374.21;RPR=2084;RUN=1;SAF=336;SAP=9747.48;SAR=5417;SRF=2530;SRP=38188.8;SRR=24218;TYPE=snp;technology.illumina=1	GT:AD:AO:DP:PL:QA:QR:RO	0/0:29,0:0:29:0,87,256:0:1138:29	0/1:8,16:16:24:110,0,10:625:324:8	0/0:2,0:0:2:0,6,17:0:82:2	0/0:59,0:0:59:0,178,629:0:2349:59	0/0:21,0:0:21:0,63,286:0:853:21	0/0:56,0:0:56:0,169,574:0:2284:56	0/0:11,0:0:11:0,33,311:0:439:11	0/0:4,0:0:4:0,12,33:0:164:4	0/0:30,0:0:30:0,90,332:0:1208:30	0/1:21,26:26:47:83,0,85:1041:840:21	0/0:3,0:0:3:0,9,30:0:123:3	0/0:7,0:0:7:0,21,57:0:283:7	0/0:31,0:0:31:0,93,299:0:1249:31	0/1:10,14:14:24:105,0,50:556:402:10	0/0:20,0:0:20:0,60,166:0:798:20	0/1:16,33:33:49:215,0,52:1313:652:16	0/0:15,0:0:15:0,45,302:0:603:15	0/0:24,0:0:24:0,72,245:0:939:24	0/0:10,0:0:10:0,30,102:0:406:10	0/1:13,14:14:27:65,0,50:554:508:13	0/0:32,0:0:32:0,96,281:0:1266:32	1/1:0,7:7:7:92,21,0:283:0:0	0/0:40,0:0:40:0,120,481:0:1588:40	0/0:24,0:0:24:0,72,252:0:976:24	0/0:13,2:2:15:0,25,115:82:533:13	0/1:16,36:36:52:664,0,103:1408:592:16	0/0:43,0:0:43:0,129,459:0:1690:43	0/1:24,23:23:47:72,0,106:925:957:24	0/1:22,32:32:54:148,0,88:1275:875:22	0/0:17,0:0:17:0,51,198:0:697:17	0/0:13,6:6:19:0,3,67:244:507:13	0/1:10,9:9:19:47,0,72:357:406:10	0/1:46,26:26:72:10,0,317:1021:1842:46	0/0:15,3:3:18:0,24,126:123:578:15	0/0:32,0:0:32:0,96,373:0:1279:32	0/0:1,0:0:1:0,3,13:0:41:1	0/0:19,0:0:19:0,57,195:0:767:19	0/1:9,7:7:16:46,0,50:283:355:9	0/0:20,0:0:20:0,60,212:0:789:20	0/1:29,17:17:46:21,0,136:668:1167:29	0/1:8,10:10:18:66,0,11:397:328:8	0/1:12,13:13:25:66,0,23:509:466:12	1/1:0,39:39:39:399,117,0:1564:0:0	1/1:0,8:8:8:124,24,0:311:0:0	0/1:8,9:9:17:60,0,33:359:319:8	0/0:2,0:0:2:0,6,20:0:82:2	0/1:12,14:14:26:74,0,65:539:469:12	0/0:52,0:0:52:0,157,512:0:2069:52	0/0:27,0:0:27:0,81,551:0:1053:27	0/0:51,0:0:51:0,154,487:0:2041:51	0/0:2,0:0:2:0,6,20:0:82:2	0/0:17,0:0:17:0,51,165:0:693:17	0/1:30,11:11:41:49,0,189:446:1209:30	0/0:24,0:0:24:0,72,322:0:942:24	0/1:10,7:7:17:29,0,44:285:397:10	0/0:32,0:0:32:0,96,329:0:1300:32	0/0:21,0:0:21:0,63,193:0:829:21	0/0:13,0:0:13:0,39,144:0:488:13	0/0:29,0:0:29:0,87,263:0:1153:29	0/0:7,0:0:7:0,21,69:0:287:7	0/0:31,0:0:31:0,93,329:0:1160:31	1/1:0,87:87:87:935,262,0:3463:0:0	0/0:41,0:0:41:0,123,462:0:1651:41	1/1:9,17:17:26:190,7,0:668:357:9	0/0:17,0:0:17:0,51,230:0:675:17	0/0:34,0:0:34:0,102,395:0:1345:34	0/0:22,0:0:22:0,66,220:0:894:22	0/0:29,0:0:29:0,87,300:0:1155:29	1/1:0,5:5:5:59,15,0:203:0:0	1/1:0,7:7:7:153,21,0:287:0:0	0/0:58,0:0:58:0,175,596:0:2322:58	0/0:12,3:3:15:0,21,101:116:484:12	0/0:25,8:8:33:0,26,212:310:1005:25	0/0:36,16:16:52:0,22,275:650:1439:36	0/0:7,2:2:9:0,6,46:82:273:7	0/0:31,0:0:31:0,93,355:0:1224:31	0/0:6,0:0:6:0,18,50:0:233:6	0/0:14,0:0:14:0,42,172:0:561:14	0/1:8,6:6:14:90,0,81:240:320:8	0/0:23,0:0:23:0,69,213:0:930:23	0/0:34,15:15:49:0,15,248:603:1365:34	0/0:19,0:0:19:0,57,226:0:755:19	0/0:20,0:0:20:0,60,224:0:804:20	0/0:36,0:0:36:0,108,349:0:1437:36	0/0:24,0:0:24:0,72,269:0:960:24	0/0:37,0:0:37:0,111,313:0:1469:37	1/1:0,8:8:8:115,24,0:328:0:0	0/0:30,0:0:30:0,90,327:0:1213:30	0/1:9,7:7:16:21,0,93:279:351:9	1/1:2,23:23:25:214,58,0:913:82:2	0/0:25,0:0:25:0,75,205:0:1006:25	1/1:3,15:15:18:114,14,0:608:123:3	0/0:14,0:0:14:0,42,156:0:566:14	./.:.:.:.:.:.:.:.	0/0:28,0:0:28:0,84,300:0:1114:28	0/1:2,2:2:4:3,0,3:82:73:2	0/1:16,19:19:35:101,0,41:763:626:16	0/1:8,9:9:17:14,0,12:363:328:8	0/0:2,0:0:2:0,6,17:0:82:2	0/0:11,0:0:11:0,33,134:0:415:11	0/1:3,6:6:9:40,0,9:244:123:3	0/1:13,4:4:17:0,0,78:164:525:13	0/0:27,0:0:27:0,81,268:0:1076:27	0/1:19,8:8:27:17,0,136:328:775:19	0/0:10,0:0:10:0,30,82:0:410:10	0/1:6,17:17:23:86,0,2:690:246:6	0/1:6,13:13:19:51,0,34:518:233:6	1/1:2,7:7:9:74,11,0:267:82:2	0/0:6,0:0:6:0,18,71:0:242:6	0/1:11,5:5:16:4,0,77:194:442:11	0/0:6,0:0:6:0,18,57:0:246:6	0/1:5,5:5:10:81,0,82:154:173:5
29380480	205572	29380480_205572	C	T	13141.7	.	AB=0.472986;ABP=15.9154;AC=5;AF=0.0359133;AN=224;AO=1183;CIGAR=1X;DP=145173;DPB=60639;DPRA=1.00208;EPP=86.288;EPPR=1782.72;GTI=48;LEN=1;MEANALT=1;MQM=12.1851;MQMR=11.6306;NS=2112;NUMALT=1;ODDS=0.100324;PAIRED=0.885883;PAIREDR=0.901922;PAO=0;PQA=0;PQR=0;PRO=0;PROBE=Intergenic|RAPIDGENOMICS_3404_33521;QA=46345;QR=2319952;RO=58107;RPL=410;RPP=244.881;RPPR=23518.5;RPR=773;RUN=1;SAF=891;SAP=661.613;SAR=292;SRF=41964;SRP=24918.6;SRR=16143;TYPE=snp;technology.illumina=1	GT:AD:AO:DP:PL:QA:QR:RO	0/0:33,0:0:33:0,99,335:0:1345:33	0/0:33,0:0:33:0,99,329:0:1332:33	0/0:8,0:0:8:0,24,71:0:328:8	0/0:125,0:0:125:0,376,1215:0:5012:125	0/0:18,0:0:18:0,54,382:0:730:18	0/0:44,0:0:44:0,132,444:0:1717:44	0/0:9,0:0:9:0,27,246:0:361:9	0/0:5,0:0:5:0,15,61:0:201:5	0/0:53,0:0:53:0,160,600:0:2126:53	0/0:60,0:0:60:0,181,589:0:2404:60	0/0:19,0:0:19:0,57,167:0:740:19	0/0:72,0:0:72:0,217,649:0:2932:72	0/0:21,0:0:21:0,63,243:0:823:21	0/1:9,11:11:20:46,0,24:430:365:9	0/0:42,0:0:42:0,126,494:0:1692:42	0/1:40,59:59:99:236,0,115:2352:1597:40	0/0:12,0:0:12:0,36,336:0:469:12	0/0:60,0:0:60:0,181,674:0:2399:60	0/0:52,0:0:52:0,157,564:0:2112:52	0/0:54,0:0:54:0,163,498:0:2147:54	0/0:56,0:0:56:0,169,603:0:2230:56	0/0:52,0:0:52:0,157,517:0:2102:52	0/0:8,0:0:8:0,24,135:0:295:8	0/0:118,0:0:118:0,355,1376:0:4783:118	0/0:25,0:0:25:0,75,249:0:1021:25	0/1:19,22:22:41:210,0,306:851:770:19	0/0:42,0:0:42:0,126,444:0:1690:42	0/0:63,0:0:63:0,190,625:0:2526:63	0/0:103,0:0:103:0,310,1001:0:4078:103	0/0:63,0:0:63:0,190,699:0:2550:63	0/0:11,0:0:11:0,33,108:0:451:11	0/0:31,0:0:31:0,93,367:0:1222:31	0/0:110,0:0:110:0,331,1206:0:4473:110	0/0:15,4:4:19:0,24,97:164:615:15	0/0:33,0:0:33:0,99,377:0:1318:33	0/0:28,0:0:28:0,84,276:0:1148:28	0/0:23,0:0:23:0,69,233:0:935:23	0/0:75,0:0:75:0,226,689:0:2995:75	0/0:41,0:0:41:0,123,472:0:1665:41	0/0:62,0:0:62:0,187,663:0:2489:62	0/0:48,0:0:48:0,144,488:0:1960:48	0/0:34,0:0:34:0,102,358:0:1390:34	0/0:81,0:0:81:0,244,933:0:3274:81	0/0:5,0:0:5:0,15,43:0:205:5	0/0:22,0:0:22:0,66,216:0:898:22	0/0:7,0:0:7:0,21,62:0:287:7	0/0:72,0:0:72:0,217,775:0:2922:72	0/0:84,0:0:84:0,253,834:0:3334:84	0/0:51,0:0:51:0,154,1123:0:1992:51	0/0:68,0:0:68:0,205,598:0:2693:68	0/0:1,0:0:1:0,3,12:0:41:1	0/0:45,0:0:45:0,135,510:0:1824:45	0/0:59,0:0:59:0,178,642:0:2338:59	0/0:46,0:0:46:0,138,529:0:1823:46	0/0:40,0:0:40:0,120,375:0:1617:40	0/0:83,0:0:83:0,250,796:0:3370:83	0/0:31,0:0:31:0,93,254:0:1224:31	0/0:21,0:0:21:0,63,225:0:827:21	0/0:33,0:0:33:0,99,338:0:1330:33	0/0:29,0:0:29:0,87,325:0:1164:29	0/0:38,0:0:38:0,114,392:0:1538:38	0/0:130,0:0:130:0,391,1263:0:5091:130	0/0:108,0:0:108:0,325,1021:0:4328:108	0/0:21,0:0:21:0,63,175:0:844:21	0/0:31,0:0:31:0,93,383:0:1235:31	0/0:33,0:0:33:0,99,337:0:1337:33	0/0:18,0:0:18:0,54,151:0:716:18	0/0:69,0:0:69:0,208,711:0:2781:69	1/1:3,8:8:11:34,6,0:306:123:3	0/0:12,0:0:12:0,36,231:0:483:12	0/0:76,0:0:76:0,229,802:0:3059:76	0/0:25,0:0:25:0,75,238:0:972:25	0/0:111,0:0:111:0,334,1084:0:4482:111	0/0:52,0:0:52:0,157,650:0:2046:52	0/0:6,0:0:6:0,18,59:0:242:6	0/0:42,0:0:42:0,126,442:0:1656:42	0/0:18,0:0:18:0,54,190:0:717:18	0/0:30,0:0:30:0,90,295:0:1204:30	0/0:12,0:0:12:0,36,176:0:484:12	0/0:29,0:0:29:0,87,265:0:1173:29	0/0:80,0:0:80:0,241,697:0:3237:80	0/0:19,0:0:19:0,57,251:0:744:19	0/0:16,0:0:16:0,48,168:0:644:16	0/0:30,0:0:30:0,90,260:0:1216:30	0/0:57,0:0:57:0,172,571:0:2289:57	0/0:74,0:0:74:0,223,748:0:3009:74	0/0:4,0:0:4:0,12,31:0:160:4	0/0:74,0:0:74:0,223,776:0:3009:74	0/0:21,0:0:21:0,63,298:0:815:21	0/0:43,0:0:43:0,129,403:0:1669:43	0/0:41,0:0:41:0,123,374:0:1609:41	0/0:50,0:0:50:0,151,454:0:2027:50	0/0:53,0:0:53:0,160,480:0:2118:53	0/0:15,0:0:15:0,45,201:0:598:15	0/0:52,0:0:52:0,157,482:0:2096:52	0/0:28,0:0:28:0,84,354:0:1094:28	0/0:56,0:0:56:0,169,512:0:2240:56	0/0:20,0:0:20:0,60,231:0:782:20	0/0:21,0:0:21:0,63,194:0:838:21	0/0:19,0:0:19:0,57,174:0:730:19	0/0:22,0:0:22:0,66,188:0:871:22	0/0:6,0:0:6:0,18,51:0:246:6	0/0:27,0:0:27:0,81,246:0:1094:27	0/0:41,0:0:41:0,123,440:0:1629:41	0/0:34,0:0:34:0,102,338:0:1394:34	0/0:78,0:0:78:0,235,802:0:3190:78	0/0:58,0:0:58:0,175,543:0:2291:58	0/0:20,0:0:20:0,60,267:0:808:20	0/0:24,0:0:24:0,72,260:0:953:24	0/0:62,0:0:62:0,187,670:0:2525:62	0/0:22,0:0:22:0,66,240:0:902:22	0/0:22,0:0:22:0,66,491:0:847:22
29380480	265899	29380480_265899	G	A	11492.6	.	AB=0.483025;ABP=7.87601;AC=5;AF=0.0340557;AN=222;AO=1140;CIGAR=1X;DP=130329;DPB=45506;DPRA=0.954288;EPP=10.3324;EPPR=3530.67;GTI=82;LEN=1;MEANALT=1;MQM=12.5579;MQMR=11.1866;NS=2112;NUMALT=1;ODDS=0.0716677;PAIRED=0.854386;PAIREDR=0.918399;PAO=0;PQA=0;PQR=0;PRO=0;PROBE=SNP|RAPIDGENOMICS_3404_33520;QA=45308;QR=1735496;RO=43786;RPL=435;RPP=141.87;RPPR=21665.7;RPR=705;RUN=1;SAF=1036;SAP=1657.57;SAR=104;SRF=37553;SRP=48650.7;SRR=6233;TYPE=snp;technology.illumina=1	GT:AD:AO:DP:PL:QA:QR:RO	0/0:30,0:0:30:0,90,278:0:1123:30	0/0:14,0:0:14:0,42,117:0:574:14	0/0:17,0:0:17:0,51,175:0:665:17	0/0:40,0:0:40:0,120,405:0:1566:40	0/0:16,0:0:16:0,48,275:0:618:16	0/0:38,0:0:38:0,114,469:0:1492:38	0/0:11,0:0:11:0,33,209:0:433:11	./.:.:.:.:.:.:.:.	0/0:65,0:0:65:0,196,715:0:2645:65	0/0:21,0:0:21:0,63,208:0:822:21	0/0:2,0:0:2:0,6,15:0:82:2	0/0:56,0:0:56:0,169,480:0:2239:56	0/0:23,0:0:23:0,69,240:0:921:23	0/0:18,10:10:28:0,10,96:389:717:18	0/0:35,0:0:35:0,105,381:0:1374:35	1/1:12,24:24:36:149,18,0:968:470:12	0/0:32,0:0:32:0,96,618:0:1245:32	0/0:28,0:0:28:0,84,283:0:1100:28	0/0:42,0:0:42:0,126,401:0:1675:42	0/0:43,0:0:43:0,129,347:0:1733:43	0/0:62,0:0:62:0,187,540:0:2455:62	0/0:43,0:0:43:0,129,440:0:1688:43	0/0:15,0:0:15:0,45,116:0:607:15	0/0:105,0:0:105:0,316,1091:0:4151:105	0/0:23,0:0:23:0,69,210:0:916:23	0/1:25,19:19:44:269,0,392:743:984:25	0/0:40,0:0:40:0,120,425:0:1587:40	0/0:44,0:0:44:0,132,446:0:1762:44	0/0:80,0:0:80:0,241,750:0:3214:80	0/0:31,0:0:31:0,93,323:0:1218:31	0/0:30,0:0:30:0,90,264:0:1218:30	0/0:13,0:0:13:0,39,173:0:506:13	0/0:72,0:0:72:0,217,688:0:2852:72	1/1:2,8:8:10:49,13,0:328:82:2	0/0:25,0:0:25:0,75,229:0:989:25	0/0:11,0:0:11:0,33,104:0:442:11	0/0:27,0:0:27:0,81,237:0:1090:27	0/0:40,0:0:40:0,120,373:0:1580:40	0/0:34,0:0:34:0,102,339:0:1378:34	0/0:32,0:0:32:0,96,269:0:1259:32	0/0:27,0:0:27:0,81,225:0:1011:27	0/0:66,0:0:66:0,199,591:0:2632:66	0/0:56,0:0:56:0,169,563:0:2234:56	0/0:3,0:0:3:0,9,28:0:114:3	0/0:39,0:0:39:0,117,369:0:1561:39	0/0:2,0:0:2:0,6,17:0:82:2	0/0:41,0:0:41:0,123,356:0:1634:41	0/0:75,0:0:75:0,226,686:0:2941:75	0/0:33,0:0:33:0,99,755:0:1293:33	0/0:16,0:0:16:0,48,174:0:604:16	0/0:1,0:0:1:0,3,9:0:41:1	0/0:24,0:0:24:0,72,210:0:923:24	0/0:38,0:0:38:0,114,328:0:1541:38	0/0:32,0:0:32:0,96,372:0:1240:32	0/0:60,0:0:60:0,181,592:0:2413:60	0/0:40,0:0:40:0,120,411:0:1579:40	0/0:41,0:0:41:0,123,434:0:1629:41	0/0:23,0:0:23:0,69,210:0:888:23	0/0:30,0:0:30:0,90,316:0:1174:30	0/0:23,0:0:23:0,69,175:0:899:23	0/0:8,0:0:8:0,24,71:0:328:8	0/0:104,0:0:104:0,313,975:0:4142:104	0/0:18,0:0:18:0,54,210:0:722:18	0/0:32,0:0:32:0,96,302:0:1245:32	0/0:13,0:0:13:0,39,148:0:529:13	0/0:39,0:0:39:0,117,364:0:1537:39	0/0:19,0:0:19:0,57,166:0:757:19	0/0:51,0:0:51:0,154,480:0:1978:51	0/0:6,0:0:6:0,18,68:0:242:6	0/0:10,0:0:10:0,30,233:0:382:10	0/0:36,0:0:36:0,108,367:0:1387:36	0/0:20,0:0:20:0,60,184:0:795:20	0/0:34,0:0:34:0,102,343:0:1340:34	0/0:67,0:0:67:0,202,612:0:2674:67	0/0:9,0:0:9:0,27,110:0:360:9	0/0:23,1:1:24:0,65,188:37:904:23	0/0:24,0:0:24:0,72,206:0:957:24	0/0:30,0:0:30:0,90,325:0:1197:30	0/0:16,0:0:16:0,48,208:0:607:16	0/0:40,0:0:40:0,120,360:0:1596:40	0/0:71,0:0:71:0,214,611:0:2794:71	0/0:28,0:0:28:0,84,310:0:1072:28	0/0:33,0:0:33:0,99,282:0:1327:33	0/0:40,0:0:40:0,120,373:0:1585:40	0/0:34,0:0:34:0,102,352:0:1378:34	0/0:70,0:0:70:0,211,677:0:2755:70	0/0:22,0:0:22:0,66,185:0:889:22	0/0:68,0:0:68:0,205,657:0:2726:68	0/0:20,0:0:20:0,60,288:0:785:20	0/0:76,0:0:76:0,229,684:0:2982:76	0/0:39,0:0:39:0,117,341:0:1582:39	0/0:32,0:0:32:0,96,307:0:1260:32	0/0:17,0:0:17:0,51,163:0:676:17	0/0:8,0:0:8:0,24,80:0:328:8	0/0:61,0:0:61:0,184,497:0:2399:61	0/0:25,0:0:25:0,75,216:0:1003:25	0/0:32,0:0:32:0,96,302:0:1274:32	0/0:13,0:0:13:0,39,119:0:492:13	0/0:16,0:0:16:0,48,145:0:619:16	0/0:18,0:0:18:0,54,177:0:734:18	0/0:19,0:0:19:0,57,156:0:757:19	0/0:22,0:0:22:0,66,212:0:889:22	0/0:13,0:0:13:0,39,119:0:529:13	0/0:44,0:0:44:0,132,379:0:1763:44	0/0:45,0:0:45:0,135,370:0:1800:45	0/0:96,0:0:96:0,289,893:0:3820:96	0/0:27,0:0:27:0,81,274:0:1094:27	0/0:15,0:0:15:0,45,121:0:611:15	0/0:26,0:0:26:0,78,237:0:1020:26	0/0:17,0:0:17:0,51,199:0:679:17	0/0:15,0:0:15:0,45,190:0:602:15	0/0:23,0:0:23:0,69,413:0:923:23
29380480	374394	29380480_374394	G	A	81245.5	.	AB=0.481476;ABP=22.6399;AC=50;AF=0.233746;AN=222;AO=6259;CIGAR=1X;DP=122831;DPB=49657;DPRA=0.906636;EPP=478.743;EPPR=675.336;GTI=75;LEN=1;MEANALT=1.00299;MQM=13.8062;MQMR=11.6059;NS=2112;NUMALT=1;ODDS=0.00413169;PAIRED=0.825052;PAIREDR=0.872356;PAO=0;PQA=0;PQR=0;PRO=0;PROBE=SNP|RAPIDGENOMICS_3404_33516||SNP|RAPIDGENOMICS_3404_33517;QA=247506;QR=1616806;RO=40566;RPL=3144;RPP=3.30207;RPPR=39.3555;RPR=3115;RUN=1;SAF=2854;SAP=108.34;SAR=3405;SRF=18352;SRP=801.403;SRR=22214;TYPE=snp;technology.illumina=1	GT:AD:AO:DP:PL:QA:QR:RO	0/0:34,0:0:34:0,102,348:0:1364:34	0/0:6,1:1:7:0,11,42:41:246:6	0/0:22,0:0:22:0,66,209:0:898:22	0/0:50,0:0:50:0,151,599:0:1984:50	0/0:19,0:0:19:0,57,222:0:762:19	0/0:26,0:0:26:0,78,280:0:1018:26	0/0:5,0:0:5:0,15,122:0:205:5	0/0:5,0:0:5:0,15,41:0:197:5	0/0:34,0:0:34:0,102,370:0:1378:34	0/1:20,25:25:45:96,0,50:1001:820:20	0/0:8,0:0:8:0,24,92:0:328:8	0/1:11,6:6:17:6,0,102:242:451:11	0/0:44,0:0:44:0,132,439:0:1724:44	0/0:10,0:0:10:0,30,78:0:384:10	0/0:34,0:0:34:0,102,290:0:1354:34	0/0:26,0:0:26:0,78,288:0:1038:26	0/0:19,0:0:19:0,57,359:0:720:19	0/0:38,0:0:38:0,114,345:0:1538:38	0/0:43,0:0:43:0,129,580:0:1724:43	0/0:24,7:7:31:0,7,142:269:935:24	0/0:46,0:0:46:0,138,451:0:1864:46	1/1:1,13:13:14:165,34,0:525:41:1	0/0:8,0:0:8:0,24,88:0:328:8	0/0:87,0:0:87:0,262,855:0:3438:87	0/1:11,6:6:17:38,0,56:238:442:11	0/0:50,0:0:50:0,151,1047:0:2008:50	0/0:36,0:0:36:0,108,404:0:1418:36	0/0:77,17:17:94:0,67,539:684:3071:77	0/1:20,40:40:60:247,0,14:1589:782:20	0/0:39,0:0:39:0,117,500:0:1578:39	1/1:8,30:30:38:222,42,0:1208:320:8	0/1:11,8:8:19:37,0,60:319:420:11	0/1:40,34:34:74:93,0,118:1363:1608:40	0/0:13,0:0:14:0,39,105:0:484:13	0/0:27,0:0:27:0,81,266:0:1044:27	0/0:6,0:0:6:0,18,77:0:242:6	0/0:8,0:0:8:0,24,79:0:324:8	0/1:32,14:14:46:133,0,189:558:1300:32	0/0:22,0:0:22:0,66,225:0:885:22	0/1:37,30:30:67:137,0,178:1165:1475:37	0/1:12,10:10:22:58,0,121:394:488:12	1/1:5,19:19:24:121,8,0:775:205:5	1/1:0,45:45:45:488,135,0:1810:0:0	1/1:0,8:8:8:153,24,0:328:0:0	1/1:9,23:23:32:151,24,0:912:350:9	0/0:3,0:0:3:0,9,35:0:123:3	0/1:50,47:47:98:199,0,175:1880:1986:50	0/0:65,0:0:65:0,196,705:0:2590:65	0/0:27,0:0:27:0,81,576:0:1063:27	0/0:37,1:1:38:0,106,408:41:1480:37	0/0:8,0:0:8:0,24,66:0:319:8	0/0:23,0:0:23:0,69,203:0:929:23	0/1:23,19:19:50:86,0,126:746:884:23	0/0:24,0:0:24:0,72,332:0:948:24	0/1:17,35:35:52:279,0,19:1412:677:17	0/0:40,0:0:40:0,120,463:0:1601:40	0/0:41,0:0:41:0,123,426:0:1587:41	0/0:18,0:0:18:0,54,156:0:721:18	0/0:36,0:0:36:0,108,381:0:1450:36	0/0:32,0:0:32:0,96,366:0:1283:32	0/0:26,0:0:26:0,78,221:0:1033:26	1/1:0,74:74:74:847,223,0:2926:0:0	0/0:65,2:2:67:0,186,653:82:2618:65	0/1:22,16:16:38:35,0,128:647:869:22	0/0:32,0:0:32:0,96,352:0:1263:32	0/0:20,0:0:20:0,60,311:0:812:20	0/0:9,0:0:9:0,27,81:0:352:9	0/0:36,0:0:36:0,108,347:0:1422:36	./.:.:.:.:.:.:.:.	0/1:6,10:10:16:136,0,64:389:229:6	0/0:49,0:0:49:0,148,462:0:1970:49	0/1:13,10:10:23:9,0,81:410:533:13	0/1:37,40:40:77:169,0,155:1605:1496:37	0/1:16,17:17:33:112,0,78:697:639:16	0/0:3,0:0:3:0,9,39:0:123:3	0/0:20,0:0:20:0,60,216:0:803:20	0/0:25,0:0:25:0,75,342:0:1017:25	0/0:9,0:0:9:0,27,73:0:350:9	0/1:10,13:13:23:89,0,56:510:398:10	0/0:37,0:0:37:0,111,366:0:1478:37	0/1:33,49:49:82:256,0,45:1939:1298:33	0/0:28,0:0:28:0,84,346:0:1148:28	0/0:22,0:0:22:0,66,196:0:858:22	0/0:38,0:0:38:0,114,461:0:1527:38	0/0:46,0:0:46:0,138,448:0:1830:46	0/0:79,0:0:79:0,238,819:0:3138:79	1/1:0,3:3:3:23,9,0:101:0:0	0/0:44,1:1:45:0,124,453:41:1765:44	0/1:10,4:4:14:11,0,41:164:388:10	0/1:37,23:23:60:35,0,257:931:1488:37	0/0:10,0:0:10:0,30,76:0:406:10	0/0:16,3:3:19:0,28,132:115:642:16	0/0:19,0:0:19:0,57,164:0:762:19	0/1:4,3:3:7:4,0,20:119:151:4	0/0:46,0:0:46:0,138,522:0:1830:46	1/1:6,12:12:18:49,5,0:473:246:6	0/1:22,12:12:34:60,0,131:471:862:22	0/0:5,0:0:5:0,15,51:0:201:5	0/1:2,7:7:9:52,0,11:287:78:2	0/0:10,0:0:10:0,30,137:0:401:10	0/0:11,4:4:15:0,3,88:164:418:11	0/1:9,7:7:16:7,0,48:287:365:9	0/0:13,0:0:13:0,39,106:0:520:13	1/1:2,17:17:19:140,40,0:680:82:2	0/0:45,0:0:45:0,135,531:0:1793:45	0/1:53,35:35:88:42,0,307:1391:2129:53	0/0:21,5:5:26:0,37,225:196:822:21	1/1:0,21:21:21:200,63,0:853:0:0	0/0:17,0:0:17:0,51,213:0:675:17	0/1:8,19:19:27:147,0,20:718:315:8	0/0:2,0:0:2:0,6,15:0:82:2	0/1:13,9:9:22:164,0,278:352:529:13
29380480	374596	29380480_374596	C	A	80988.8	.	AB=0.463618;ABP=70.6368;AC=52;AF=0.254022;AN=224;AO=5842;CIGAR=1X;DP=113720;DPB=44506;DPRA=0.803738;EPP=48.0247;EPPR=54.9978;GTI=160;LEN=1;MEANALT=1.00271;MQM=13.2035;MQMR=11.1651;NS=2112;NUMALT=1;ODDS=0.0319983;PAIRED=0.842862;PAIREDR=0.877038;PAO=0;PQA=0;PQR=0;PRO=0;PROBE=SNP|RAPIDGENOMICS_3404_33516||SNP|RAPIDGENOMICS_3404_33517;QA=232712;QR=1427362;RO=35816;RPL=3375;RPP=309.464;RPPR=2452.33;RPR=2467;RUN=1;SAF=3280;SAP=194.631;SAR=2562;SRF=18751;SRP=175.353;SRR=17065;TYPE=snp;technology.illumina=1	GT:AD:AO:DP:PL:QA:QR:RO	0/0:43,0:0:43:0,129,402:0:1676:43	0/0:9,4:4:13:0,8,144:164:357:9	0/0:3,0:0:3:0,9,29:0:123:3	0/0:37,0:0:37:0,111,363:0:1500:37	0/0:13,0:0:13:0,39,118:0:517:13	0/0:26,0:0:26:0,78,314:0:1046:26	0/0:15,0:0:15:0,45,326:0:602:15	0/0:11,0:0:11:0,33,122:0:428:11	0/0:37,0:0:37:0,111,386:0:1479:37	0/1:14,21:21:35:54,0,1:836:566:14	0/0:11,0:0:11:0,33,93:0:447:11	1/1:11,22:22:33:112,7,0:902:393:11	0/0:41,0:0:41:0,123,361:0:1633:41	0/1:9,6:6:15:43,0,49:229:348:9	0/0:53,0:0:53:0,160,558:0:2066:53	0/0:38,10:10:48:0,68,308:406:1529:38	0/0:25,0:0:25:0,75,392:0:974:25	0/0:45,0:0:45:0,135,512:0:1784:45	0/0:62,0:0:62:0,187,617:0:2459:62	0/0:9,2:2:11:0,18,80:82:369:9	0/0:39,0:0:39:0,117,374:0:1579:39	1/1:0,18:18:18:298,54,0:730:0:0	0/0:22,0:0:22:0,66,185:0:881:22	0/0:71,0:0:71:0,214,617:0:2868:71	1/1:3,6:6:9:22,3,0:242:119:3	0/1:18,21:21:39:238,0,269:823:724:18	0/0:32,0:0:32:0,96,295:0:1281:32	0/1:36,34:34:70:101,0,102:1394:1451:36	0/0:57,28:28:85:0,37,501:1128:2275:57	0/0:24,0:0:24:0,72,280:0:963:24	0/1:10,10:10:20:20,0,24:372:393:10	0/1:32,11:11:43:49,0,350:438:1255:32	0/1:69,24:24:93:36,0,368:984:2752:69	1/1:4,19:19:23:195,36,0:757:164:4	0/0:30,0:0:30:0,90,374:0:1206:30	0/0:11,0:0:11:0,33,240:0:438:11	0/0:22,0:0:22:0,66,242:0:894:22	0/1:10,7:7:17:6,0,24:278:377:10	0/0:21,0:0:21:0,63,269:0:841:21	0/1:13,13:13:26:23,0,29:529:515:13	0/1:9,14:14:23:51,0,22:565:369:9	0/0:32,13:13:45:0,23,231:525:1292:32	1/1:0,17:17:17:154,51,0:689:0:0	1/1:0,3:3:3:24,9,0:119:0:0	0/0:20,6:6:26:0,11,127:223:808:20	0/0:8,0:0:8:0,24,61:0:314:8	0/1:29,18:18:47:59,0,104:720:1181:29	0/0:42,0:0:42:0,126,406:0:1665:42	0/0:34,0:0:34:0,102,960:0:1349:34	0/0:39,0:0:39:0,117,377:0:1484:39	0/0:1,0:0:1:0,3,10:0:41:1	0/0:35,0:0:35:0,105,321:0:1367:35	0/0:37,9:9:46:0,47,222:360:1472:37	0/0:33,0:0:33:0,99,380:0:1297:33	0/0:29,13:13:42:0,5,172:533:1177:29	0/0:71,0:0:71:0,214,579:0:2899:71	0/0:46,0:0:46:0,138,459:0:1849:46	0/0:25,0:0:25:0,75,330:0:1000:25	0/0:20,0:0:20:0,60,157:0:803:20	0/0:30,0:0:30:0,90,449:0:1190:30	0/0:67,0:0:67:0,202,661:0:2688:67	1/1:1,57:57:58:479,166,0:2294:41:1	0/0:45,2:2:47:0,126,385:82:1811:45	0/0:10,2:2:12:0,14,121:82:397:10	0/0:9,0:0:9:0,27,162:0:365:9	0/0:46,0:0:46:0,138,403:0:1813:46	0/0:30,0:0:30:0,90,274:0:1164:30	0/0:22,0:0:22:0,66,208:0:889:22	0/0:7,0:0:7:0,21,58:0:275:7	0/1:5,5:5:10:55,0,97:196:186:5	0/0:37,0:0:37:0,111,333:0:1479:37	0/1:13,11:11:24:44,0,55:451:502:13	0/1:45,31:31:76:39,0,183:1258:1837:45	0/1:21,15:15:36:56,0,94:592:834:21	0/1:3,1:1:4:1,0,17:37:123:3	0/0:21,0:0:21:0,63,255:0:841:21	0/0:39,0:0:39:0,117,365:0:1536:39	0/0:15,0:0:15:0,45,147:0:599:15	0/1:4,7:7:11:44,0,0:283:164:4	0/0:42,0:0:42:0,126,374:0:1652:42	0/1:44,38:38:82:157,0,102:1520:1787:44	0/0:26,0:0:26:0,78,264:0:1022:26	0/0:40,0:0:40:0,120,466:0:1557:40	0/0:44,0:0:44:0,132,460:0:1745:44	0/0:42,0:0:42:0,126,402:0:1678:42	0/0:84,0:0:84:0,253,775:0:3345:84	1/1:0,9:9:9:187,27,0:337:0:0	0/0:62,0:0:62:0,187,599:0:2499:62	0/1:13,10:10:23:47,0,137:387:525:13	1/1:14,35:35:49:182,6,0:1399:558:14	0/0:31,0:0:31:0,93,261:0:1251:31	1/1:6,18:18:24:153,21,0:720:242:6	0/0:36,0:0:36:0,108,390:0:1452:36	0/1:3,3:3:6:10,0,9:123:123:3	0/0:25,0:0:25:0,75,211:0:970:25	0/1:12,10:10:22:27,0,31:406:492:12	0/0:12,5:5:17:0,10,86:174:464:12	0/1:4,3:3:7:21,0,44:123:164:4	0/1:7,5:5:12:19,0,28:205:287:7	0/0:3,0:0:3:0,9,22:0:123:3	0/0:5,0:0:5:0,15,83:0:197:5	0/1:11,12:12:23:129,0,139:479:426:11	0/0:14,0:0:14:0,42,169:0:557:14	0/1:7,16:16:23:105,0,28:625:279:7	0/0:26,0:0:26:0,78,265:0:1043:26	1/1:25,61:61:86:351,72,0:2468:1000:25	0/1:11,13:13:24:49,0,58:533:447:11	1/1:0,10:10:10:98,30,0:406:0:0	0/0:16,0:0:16:0,48,133:0:621:16	0/1:4,18:18:22:123,0,32:704:160:4	0/0:7,0:0:7:0,21,119:0:287:7	0/1:4,8:8:12:106,0,84:303:160:4
29380480	374615	29380480_374615	C	T	62686.9	.	AB=0.460962;ABP=71.8443;AC=48;AF=0.219505;AN=224;AO=4866;CIGAR=1X;DP=114217;DPB=44973;DPRA=0.778147;EPP=6.01091;EPPR=79.8973;GTI=138;LEN=1;MEANALT=1.0061;MQM=13.2702;MQMR=11.162;NS=2112;NUMALT=1;ODDS=0.0129938;PAIRED=0.84217;PAIREDR=0.876083;PAO=0;PQA=0;PQR=0;PRO=0;PROBE=SNP|RAPIDGENOMICS_3404_33516||SNP|RAPIDGENOMICS_3404_33517;QA=188891;QR=1517052;RO=37872;RPL=2543;RPP=24.609;RPPR=134.091;RPR=2323;RUN=1;SAF=2819;SAP=268.971;SAR=2047;SRF=20595;SRP=634.242;SRR=17277;TYPE=snp;technology.illumina=1	GT:AD:AO:DP:PL:QA:QR:RO	0/0:36,0:0:36:0,108,329:0:1442:36	0/0:9,4:4:13:0,8,144:164:365:9	0/0:5,0:0:5:0,15,43:0:201:5	0/0:37,0:0:37:0,111,368:0:1473:37	0/0:16,0:0:16:0,48,193:0:648:16	0/0:30,0:0:30:0,90,344:0:1208:30	0/0:16,0:0:16:0,48,397:0:644:16	0/0:12,0:0:12:0,36,153:0:475:12	0/0:41,0:0:41:0,123,406:0:1613:41	0/1:11,17:17:28:42,0,0:693:447:11	0/0:13,0:0:13:0,39,114:0:533:13	0/1:17,15:15:32:58,0,40:579:697:17	0/0:44,0:0:44:0,132,389:0:1779:44	0/0:13,0:0:13:0,39,145:0:521:13	0/0:48,0:0:48:0,144,551:0:1924:48	0/0:43,0:0:43:0,129,422:0:1738:43	0/0:23,0:0:23:0,69,349:0:891:23	0/0:44,0:0:44:0,132,500:0:1778:44	0/0:45,0:0:45:0,135,477:0:1811:45	0/0:12,2:2:14:0,27,105:82:484:12	0/0:41,0:0:41:0,123,396:0:1628:41	1/1:0,17:17:17:293,51,0:688:0:0	0/0:21,0:0:21:0,63,179:0:853:21	0/0:72,0:0:72:0,217,621:0:2895:72	1/1:2,7:7:9:36,10,0:254:82:2	0/0:39,0:0:39:0,117,723:0:1510:39	0/0:37,0:0:37:0,111,351:0:1446:37	0/1:41,35:35:76:73,0,128:1377:1641:41	0/0:55,28:28:83:0,31,476:1121:2204:55	0/0:21,0:0:21:0,63,252:0:838:21	0/1:14,18:18:32:77,0,50:707:552:14	0/0:40,7:7:47:0,31,509:283:1615:40	0/1:75,24:24:99:17,0,401:957:3029:75	0/0:19,0:0:19:0,57,211:0:775:19	0/0:29,0:0:29:0,87,321:0:1162:29	0/0:11,0:0:11:0,33,239:0:434:11	0/0:20,0:0:20:0,60,205:0:816:20	0/1:9,7:7:16:9,0,19:279:361:9	0/0:24,0:0:24:0,72,313:0:971:24	0/1:12,10:10:22:14,0,42:365:476:12	0/1:10,8:8:18:23,0,66:305:410:10	0/1:31,16:16:47:25,0,194:639:1227:31	1/1:0,25:25:25:231,75,0:974:0:0	1/1:0,3:3:3:24,9,0:123:0:0	0/0:19,6:6:25:0,6,118:219:779:19	0/0:5,0:0:5:0,15,40:0:205:5	0/1:36,17:17:53:39,0,138:671:1442:36	0/0:45,0:0:45:0,135,416:0:1751:45	0/0:36,0:0:36:0,108,993:0:1440:36	0/0:33,0:0:33:0,99,315:0:1308:33	0/0:1,0:0:1:0,3,10:0:41:1	0/0:39,0:0:39:0,117,359:0:1574:39	0/0:36,10:10:46:0,39,207:393:1476:36	0/0:21,0:0:21:0,63,260:0:822:21	0/0:41,12:12:53:0,45,312:492:1628:41	0/0:71,0:0:71:0,214,584:0:2899:71	0/0:53,0:0:53:0,160,514:0:2111:53	0/0:30,0:0:30:0,90,365:0:1191:30	0/0:21,0:0:21:0,63,165:0:853:21	0/0:30,0:0:30:0,90,453:0:1198:30	0/0:70,0:0:70:0,211,690:0:2822:70	1/1:0,62:62:62:533,187,0:2409:0:0	0/0:47,0:0:47:0,141,430:0:1888:47	0/0:9,3:3:12:0,6,100:119:355:9	0/0:8,0:0:8:0,24,109:0:324:8	0/0:41,0:0:41:0,123,356:0:1630:41	0/0:35,0:0:35:0,105,334:0:1418:35	0/0:22,0:0:22:0,66,205:0:893:22	0/0:8,0:0:8:0,24,66:0:320:8	0/1:5,5:5:10:65,0,98:197:205:5	0/0:37,0:0:37:0,111,334:0:1482:37	0/1:13,11:11:24:44,0,55:443:493:13	0/1:45,28:28:73:26,0,181:1123:1829:45	0/1:23,19:19:42:57,0,90:738:927:23	0/1:3,1:1:4:1,0,17:41:123:3	0/0:22,0:0:22:0,66,307:0:894:22	0/0:41,0:0:41:0,123,386:0:1646:41	0/0:12,0:0:12:0,36,122:0:479:12	1/1:4,8:8:12:61,3,0:290:164:4	0/0:44,0:0:44:0,132,390:0:1773:44	0/1:38,43:43:81:173,0,58:1709:1554:38	0/0:29,0:0:29:0,87,285:0:1181:29	0/0:43,0:0:43:0,129,489:0:1706:43	0/0:48,0:0:49:0,144,565:0:1926:48	0/0:34,0:0:34:0,102,252:0:1344:34	0/0:67,0:0:67:0,202,591:0:2676:67	1/1:0,8:8:8:178,24,0:291:0:0	0/0:48,0:0:48:0,144,462:0:1929:48	0/1:13,7:7:20:37,0,120:264:520:13	1/1:11,31:31:42:161,11,0:1226:443:11	0/0:29,0:0:29:0,87,247:0:1167:29	1/1:6,16:16:22:116,15,0:620:242:6	0/0:37,0:0:37:0,111,398:0:1470:37	0/1:3,3:3:6:10,0,9:123:123:3	0/0:26,0:0:26:0,78,221:0:1030:26	0/1:11,11:11:22:48,0,20:435:451:11	0/0:12,5:5:17:0,10,92:201:475:12	0/1:2,3:3:5:27,0,27:123:82:2	0/1:7,9:9:16:54,0,16:365:287:7	0/0:3,0:0:3:0,9,22:0:123:3	0/0:5,0:0:5:0,15,84:0:201:5	0/1:10,12:12:22:133,0,113:478:382:10	0/0:14,0:0:14:0,42,166:0:552:14	0/1:5,17:17:22:119,0,7:667:201:5	0/0:26,0:0:26:0,78,265:0:1050:26	1/1:32,59:59:91:246,22,0:2344:1253:32	0/1:12,12:12:24:38,0,88:483:483:12	1/1:0,10:10:10:98,30,0:402:0:0	0/0:17,0:0:17:0,51,147:0:662:17	0/1:4,12:12:16:95,0,40:465:145:4	0/0:5,0:0:5:0,15,105:0:205:5	0/1:4,4:4:8:61,0,96:164:145:4
29380480	374637	29380480_374637	C	A	20777.2	.	AB=0.452111;ABP=41.6943;AC=11;AF=0.0516708;AN=222;AO=1372;CIGAR=1X;DP=112772;DPB=43699;DPRA=0.980246;EPP=17.5965;EPPR=721.41;GTI=45;LEN=1;MEANALT=1.01685;MQM=13.3528;MQMR=11.1753;NS=2112;NUMALT=1;ODDS=0.0131478;PAIRED=0.842566;PAIREDR=0.876751;PAO=0;PQA=0;PQR=0;PRO=0;PROBE=SNP|RAPIDGENOMICS_3404_33516||SNP|RAPIDGENOMICS_3404_33517;QA=54420;QR=1713259;RO=42824;RPL=600;RPP=49.8331;RPPR=1810.25;RPR=772;RUN=1;SAF=888;SAP=261.333;SAR=484;SRF=24183;SRP=1560.41;SRR=18641;TYPE=snp;technology.illumina=1	GT:AD:AO:DP:PL:QA:QR:RO	0/0:31,0:0:31:0,93,266:0:1231:31	0/0:9,0:0:9:0,27,90:0:369:9	0/0:6,0:0:6:0,18,56:0:223:6	0/0:34,0:0:34:0,102,342:0:1318:34	0/1:12,5:5:17:17,0,86:201:478:12	0/0:23,0:0:23:0,69,262:0:939:23	0/0:15,0:0:15:0,45,375:0:593:15	0/0:17,1:1:18:0,21,170:41:671:17	0/0:44,0:0:44:0,132,432:0:1770:44	0/0:26,0:0:26:0,78,195:0:1057:26	0/0:15,0:0:15:0,45,129:0:615:15	0/0:25,0:0:25:0,75,238:0:996:25	0/0:35,0:0:35:0,105,302:0:1414:35	0/0:14,0:0:14:0,42,148:0:524:14	0/0:45,0:0:45:0,135,468:0:1815:45	0/0:34,0:0:34:0,102,353:0:1354:34	0/0:17,0:0:17:0,51,216:0:674:17	0/0:48,0:0:48:0,144,551:0:1927:48	0/0:46,0:0:46:0,138,484:0:1857:46	0/0:19,0:0:19:0,57,211:0:750:19	0/0:39,0:0:39:0,117,395:0:1569:39	0/0:13,0:0:13:0,39,194:0:521:13	0/0:21,0:0:21:0,63,178:0:830:21	0/0:56,0:0:56:0,169,508:0:2284:56	0/0:8,0:0:8:0,24,62:0:320:8	0/0:38,0:0:38:0,114,702:0:1481:38	0/0:36,0:0:36:0,108,341:0:1436:36	0/0:79,0:0:79:0,238,730:0:3209:79	0/0:76,0:0:76:0,229,881:0:2986:76	0/1:14,9:9:23:24,0,110:361:574:14	0/0:28,0:0:28:0,84,284:0:1127:28	0/0:51,0:0:51:0,154,787:0:2048:51	0/0:96,0:0:96:0,289,993:0:3859:96	0/0:21,0:0:21:0,63,228:0:830:21	0/0:30,0:0:30:0,90,311:0:1195:30	0/0:9,2:2:11:0,18,213:82:365:9	0/0:25,0:0:25:0,75,246:0:1004:25	0/0:19,0:0:19:0,57,147:0:739:19	0/0:23,1:1:24:0,41,255:37:935:23	0/0:21,0:0:21:0,63,171:0:853:21	0/0:24,0:0:24:0,72,258:0:971:24	0/0:48,0:0:48:0,144,511:0:1913:48	0/0:32,0:0:32:0,96,314:0:1263:32	0/0:2,0:0:2:0,6,17:0:78:2	0/0:27,0:0:27:0,81,272:0:1094:27	0/0:9,0:0:9:0,27,73:0:369:9	0/0:50,0:0:51:0,151,454:0:2015:50	0/1:22,17:17:39:65,0,71:658:894:22	0/0:40,0:0:40:0,120,1091:0:1580:40	0/0:31,0:0:31:0,93,294:0:1221:31	./.:.:.:.:.:.:.:.	0/0:40,0:0:40:0,120,377:0:1608:40	0/0:44,0:0:44:0,132,386:0:1755:44	0/0:20,0:0:20:0,60,249:0:786:20	0/0:55,0:0:55:0,166,551:0:2174:55	0/0:82,0:0:82:0,247,666:0:3294:82	0/0:55,0:0:55:0,166,510:0:2220:55	0/0:30,0:0:30:0,90,359:0:1194:30	0/0:19,0:0:19:0,57,150:0:779:19	0/0:30,0:0:30:0,90,434:0:1214:30	0/0:67,0:0:67:0,202,664:0:2712:67	0/0:68,0:0:68:0,205,608:0:2734:68	0/0:50,0:0:50:0,151,457:0:1980:50	0/0:15,0:0:15:0,45,187:0:602:15	0/0:8,0:0:8:0,24,106:0:319:8	0/0:28,10:10:38:0,33,159:410:1105:28	0/0:32,0:0:32:0,96,307:0:1265:32	0/0:21,0:0:21:0,63,215:0:848:21	0/0:4,0:0:4:0,12,33:0:160:4	0/1:10,7:7:17:109,0,207:274:410:10	0/0:30,0:0:30:0,90,255:0:1214:30	0/0:25,0:0:25:0,75,249:0:981:25	0/0:70,0:0:70:0,211,619:0:2779:70	0/0:43,0:0:43:0,129,397:0:1695:43	0/0:4,0:0:4:0,12,41:0:164:4	0/0:23,0:0:23:0,69,316:0:926:23	0/0:37,0:0:37:0,111,351:0:1455:37	0/0:11,0:0:11:0,33,95:0:451:11	0/0:12,0:0:12:0,36,127:0:464:12	0/0:45,0:0:45:0,135,397:0:1801:45	0/0:91,0:0:91:0,274,865:0:3676:91	0/0:23,0:0:23:0,69,197:0:906:23	0/0:39,0:0:39:0,117,435:0:1541:39	0/0:45,0:0:45:0,135,539:0:1796:45	1/1:10,21:21:31:89,22,0:840:406:10	0/0:56,0:0:56:0,169,512:0:2249:56	0/0:8,0:0:8:0,24,188:0:311:8	0/0:53,0:0:53:0,160,507:0:2117:53	0/0:20,0:0:20:0,60,249:0:816:20	0/0:31,8:8:39:0,26,185:324:1255:31	0/0:27,0:0:27:0,81,230:0:1073:27	0/0:27,0:0:27:0,81,256:0:1086:27	1/1:8,26:26:34:228,39,0:1041:314:8	0/0:9,0:0:9:0,27,78:0:369:9	0/0:43,0:0:43:0,129,373:0:1725:43	0/0:25,0:0:25:0,75,223:0:998:25	0/0:12,0:0:12:0,36,96:0:471:12	0/0:5,0:0:5:0,15,82:0:205:5	0/0:16,0:0:16:0,48,165:0:642:16	0/0:5,1:1:6:0,10,29:41:205:5	1/1:0,5:5:5:81,15,0:192:0:0	0/0:24,0:0:24:0,72,394:0:948:24	0/0:14,0:0:14:0,42,173:0:570:14	0/0:23,0:0:23:0,69,263:0:881:23	0/0:24,0:0:24:0,72,250:0:948:24	0/0:93,0:0:93:0,280,793:0:3714:93	0/0:23,0:0:23:0,69,261:0:926:23	0/0:11,0:0:11:0,33,104:0:451:11	0/0:16,0:0:16:0,48,141:0:639:16	0/0:13,2:2:15:0,6,147:78:479:13	0/0:5,0:0:5:0,15,102:0:192:5	0/1:4,5:5:9:100,0,58:201:164:4
29380485	850796	29380485_850796	A	G	3806.36	.	AB=0.470414;ABP=5.58009;AC=0;AF=0.00712957;AN=224;AO=192;CIGAR=1X;DP=108784;DPB=47199;DPRA=1.14624;EPP=55.3066;EPPR=2252.42;GTI=27;LEN=1;MEANALT=1.03226;MQM=12.8073;MQMR=11.6492;NS=2112;NUMALT=1;ODDS=0.374404;PAIRED=0.854167;PAIREDR=0.885448;PAO=0;PQA=0;PQR=0;PRO=0;PROBE=SNP|RAPIDGENOMICS_3404_17166||SNP|RAPIDGENOMICS_3404_17167||SNP|RAPIDGENOMICS_3404_17168;QA=7538;QR=1844061;RO=46468;RPL=125;RPP=41.0563;RPPR=5465.77;RPR=67;RUN=1;SAF=79;SAP=16.0844;SAR=113;SRF=18897;SRP=3518.93;SRR=27571;TYPE=snp;technology.illumina=1	GT:AD:AO:DP:PL:QA:QR:RO	0/0:33,0:0:33:0,99,294:0:1349:33	0/0:20,0:0:20:0,60,190:0:799:20	0/0:1,0:0:1:0,3,10:0:41:1	0/0:65,0:0:65:0,196,640:0:2571:65	0/0:15,0:0:15:0,45,241:0:581:15	0/0:26,0:0:26:0,78,230:0:1032:26	0/0:17,0:0:17:0,51,427:0:640:17	0/0:26,0:0:26:0,78,413:0:1046:26	0/0:35,0:0:35:0,105,310:0:1406:35	0/0:13,0:0:13:0,39,129:0:525:13	0/0:9,0:0:9:0,27,91:0:343:9	0/0:53,0:0:53:0,160,551:0:2113:53	0/0:20,0:0:20:0,60,285:0:797:20	0/0:9,0:0:9:0,27,102:0:365:9	0/0:42,0:0:42:0,126,369:0:1698:42	0/0:62,0:0:62:0,187,594:0:2534:62	0/0:15,0:0:15:0,45,361:0:602:15	0/0:92,0:0:92:0,277,852:0:3650:92	0/0:62,0:0:62:0,187,629:0:2478:62	0/0:50,0:0:50:0,151,530:0:1953:50	0/0:30,0:0:30:0,90,386:0:1218:30	0/0:72,0:0:72:0,217,793:0:2900:72	0/0:25,0:0:25:0,75,297:0:1017:25	0/0:73,0:0:73:0,220,710:0:2933:73	0/0:23,0:0:23:0,69,225:0:917:23	0/0:42,0:0:42:0,126,923:0:1666:42	0/0:28,0:0:28:0,84,322:0:1105:28	0/0:52,0:0:52:0,157,516:0:2081:52	0/0:34,0:0:34:0,102,316:0:1367:34	0/0:18,0:0:18:0,54,151:0:705:18	0/0:17,0:0:17:0,51,153:0:671:17	0/0:28,0:0:28:0,84,332:0:1131:28	0/0:86,0:0:86:0,259,850:0:3414:86	0/0:17,0:0:17:0,51,155:0:684:17	0/0:43,0:0:43:0,129,403:0:1733:43	0/0:5,0:0:5:0,15,106:0:201:5	0/0:33,0:0:33:0,99,337:0:1261:33	0/0:33,0:0:33:0,99,288:0:1335:33	0/0:13,0:0:13:0,39,113:0:529:13	0/0:43,0:0:43:0,129,449:0:1649:43	0/0:27,0:0:27:0,81,314:0:1063:27	0/0:33,0:0:33:0,99,355:0:1317:33	0/0:78,0:0:78:0,235,760:0:3117:78	0/0:15,0:0:15:0,45,226:0:607:15	0/0:41,0:0:41:0,123,369:0:1603:41	0/0:20,0:0:20:0,60,193:0:812:20	0/0:67,0:0:67:0,202,736:0:2714:67	0/0:40,0:0:40:0,120,419:0:1606:40	0/0:14,0:0:14:0,42,264:0:525:14	0/0:56,0:0:56:0,169,584:0:2214:56	0/0:12,1:1:13:0,30,87:41:480:12	0/0:11,0:0:11:0,33,84:0:439:11	0/0:63,0:0:63:0,190,672:0:2509:63	0/0:28,0:0:28:0,84,404:0:1119:28	0/0:31,0:0:31:0,93,345:0:1254:31	0/0:22,0:0:22:0,66,238:0:898:22	0/0:50,0:0:50:0,151,508:0:2024:50	0/0:26,0:0:26:0,78,283:0:1017:26	0/0:4,0:0:4:0,12,62:0:151:4	0/0:18,0:0:18:0,54,199:0:716:18	0/0:39,0:0:39:0,117,377:0:1557:39	0/0:106,0:0:106:0,319,1139:0:4178:106	0/0:58,0:0:59:0,175,592:0:2349:58	0/0:35,0:0:35:0,105,328:0:1401:35	0/0:18,0:0:18:0,54,164:0:694:18	0/0:20,0:0:20:0,60,212:0:770:20	0/0:42,0:0:42:0,126,463:0:1679:42	0/0:42,0:0:42:0,126,493:0:1658:42	0/0:58,0:0:58:0,175,575:0:2344:58	0/0:14,0:0:14:0,42,302:0:530:14	0/0:37,0:0:37:0,111,364:0:1504:37	0/0:13,0:0:13:0,39,112:0:512:13	0/0:57,0:0:57:0,172,537:0:2266:57	0/0:29,0:0:29:0,87,256:0:1172:29	0/0:5,0:0:5:0,15,59:0:193:5	0/0:18,0:0:18:0,54,215:0:703:18	0/0:24,0:0:24:0,72,248:0:953:24	0/0:6,0:0:6:0,18,64:0:246:6	0/0:16,0:0:16:0,48,246:0:610:16	0/0:18,0:0:18:0,54,168:0:738:18	0/0:55,0:0:55:0,166,529:0:2193:55	0/0:41,0:0:41:0,123,348:0:1609:41	0/0:36,0:0:36:0,108,386:0:1452:36	0/0:70,0:0:70:0,211,699:0:2805:70	0/0:38,0:0:38:0,114,484:0:1546:38	0/0:46,0:0:46:0,138,400:0:1856:46	0/0:11,0:0:11:0,33,115:0:447:11	0/0:28,0:0:28:0,84,321:0:1127:28	0/0:12,0:0:12:0,36,176:0:458:12	0/0:59,0:0:59:0,178,569:0:2345:59	0/0:34,0:0:34:0,102,321:0:1394:34	0/0:20,0:0:20:0,60,203:0:811:20	0/0:23,0:0:23:0,69,277:0:897:23	0/0:12,0:0:12:0,36,120:0:443:12	0/0:26,0:0:26:0,78,271:0:1026:26	0/0:28,0:0:28:0,84,256:0:1130:28	0/0:38,0:0:38:0,114,416:0:1529:38	0/0:9,0:0:9:0,27,92:0:369:9	0/0:18,0:0:18:0,54,194:0:703:18	0/0:18,0:0:18:0,54,194:0:708:18	0/0:11,0:0:11:0,33,114:0:451:11	0/0:28,0:0:28:0,84,318:0:1127:28	0/0:20,0:0:20:0,60,250:0:793:20	0/0:31,0:0:31:0,93,320:0:1245:31	0/0:56,0:0:56:0,169,513:0:2262:56	0/0:39,0:0:39:0,117,330:0:1565:39	0/0:23,0:0:23:0,69,272:0:924:23	0/0:14,0:0:14:0,42,184:0:556:14	0/0:14,0:0:14:0,42,137:0:562:14	0/0:68,0:0:69:0,205,690:0:2732:68	0/0:19,0:0:19:0,57,292:0:762:19	0/0:19,0:0:19:0,57,431:0:731:19
29380485	850860	29380485_850860	G	A	894.59	.	AB=0.301676;ABP=64.1633;AC=0;AF=0.00464396;AN=224;AO=98;CIGAR=1X;DP=113487;DPB=49195;DPRA=1.36414;EPP=17.989;EPPR=2693.92;GTI=13;LEN=1;MEANALT=1;MQM=16.4184;MQMR=11.6919;NS=2112;NUMALT=1;ODDS=0.113076;PAIRED=0.795918;PAIREDR=0.890058;PAO=0;PQA=0;PQR=0;PRO=0;PROBE=SNP|RAPIDGENOMICS_3404_17166||SNP|RAPIDGENOMICS_3404_17167||SNP|RAPIDGENOMICS_3404_17168;QA=3862;QR=1945590;RO=48744;RPL=45;RPP=4.4284;RPPR=5939.72;RPR=53;RUN=1;SAF=55;SAP=6.20103;SAR=43;SRF=27090;SRP=1319.42;SRR=21654;TYPE=snp;technology.illumina=1	GT:AD:AO:DP:PL:QA:QR:RO	0/0:40,0:0:40:0,120,375:0:1622:40	0/0:18,0:0:18:0,54,198:0:720:18	0/0:2,0:0:2:0,6,17:0:82:2	0/0:70,0:0:70:0,211,654:0:2797:70	0/0:18,0:0:18:0,54,305:0:702:18	0/0:28,0:0:28:0,84,283:0:1125:28	0/0:20,0:0:20:0,60,485:0:811:20	0/0:20,0:0:20:0,60,359:0:762:20	0/0:35,0:0:35:0,105,306:0:1408:35	0/0:13,0:0:13:0,39,137:0:524:13	0/0:13,0:0:13:0,39,116:0:533:13	0/0:34,0:0:34:0,102,380:0:1340:34	0/0:12,0:0:12:0,36,211:0:456:12	0/0:13,0:0:13:0,39,157:0:514:13	0/0:51,0:0:51:0,154,485:0:2059:51	0/0:61,0:0:61:0,184,590:0:2430:61	0/0:22,0:0:22:0,66,456:0:870:22	0/0:87,0:0:87:0,262,761:0:3437:87	0/0:59,0:0:59:0,178,596:0:2385:59	0/0:55,0:0:55:0,166,590:0:2229:55	0/0:29,0:0:29:0,87,393:0:1154:29	0/0:67,0:0:67:0,202,613:0:2613:67	0/0:19,0:0:19:0,57,195:0:761:19	0/0:83,0:0:83:0,250,822:0:3301:83	0/0:29,0:0:29:0,87,278:0:1168:29	0/0:49,0:0:49:0,148,1146:0:1947:49	0/0:35,0:0:35:0,105,443:0:1377:35	0/0:51,0:0:51:0,154,559:0:2058:51	0/0:40,0:0:40:0,120,355:0:1586:40	0/0:17,0:0:17:0,51,146:0:688:17	0/0:12,0:0:12:0,36,108:0:461:12	0/0:25,0:0:25:0,75,288:0:979:25	0/0:105,0:0:105:0,316,1038:0:4173:105	0/0:19,0:0:19:0,57,183:0:757:19	0/0:48,0:0:48:0,144,448:0:1947:48	0/0:3,0:0:3:0,9,25:0:123:3	0/0:34,0:0:34:0,102,368:0:1354:34	0/0:44,0:0:44:0,132,387:0:1780:44	0/0:14,0:0:14:0,42,126:0:551:14	0/0:37,0:0:37:0,111,381:0:1463:37	0/0:40,0:0:40:0,120,444:0:1556:40	0/0:32,0:0:32:0,96,336:0:1303:32	0/0:73,0:0:73:0,220,724:0:2937:73	0/0:8,0:0:8:0,24,121:0:319:8	0/0:22,5:5:27:0,41,149:196:890:22	0/0:17,0:0:17:0,51,147:0:670:17	0/0:80,0:0:80:0,241,884:0:3180:80	0/0:43,0:0:43:0,129,436:0:1718:43	0/0:6,0:0:6:0,18,101:0:228:6	0/0:49,0:0:49:0,148,515:0:1959:49	0/0:8,0:0:8:0,24,66:0:328:8	0/0:23,0:0:23:0,69,244:0:934:23	0/0:45,0:0:45:0,135,496:0:1783:45	0/0:32,0:0:32:0,96,519:0:1256:32	0/0:31,0:0:31:0,93,358:0:1231:31	0/0:37,0:0:37:0,111,374:0:1481:37	0/0:42,0:0:42:0,126,393:0:1686:42	0/0:18,0:0:18:0,54,215:0:738:18	0/0:4,0:0:4:0,12,39:0:164:4	0/0:26,0:0:26:0,78,271:0:1053:26	0/0:42,0:0:42:0,126,408:0:1687:42	0/0:126,0:0:126:0,379,1335:0:5069:126	0/0:83,0:0:83:0,250,834:0:3357:83	0/0:65,0:0:65:0,196,665:0:2575:65	0/0:18,0:0:18:0,54,160:0:734:18	0/0:17,0:0:17:0,51,218:0:666:17	0/0:38,0:0:38:0,114,435:0:1480:38	0/0:35,0:0:35:0,105,428:0:1399:35	0/0:50,0:0:50:0,151,516:0:1982:50	0/0:6,0:0:6:0,18,71:0:232:6	0/0:33,0:0:33:0,99,343:0:1344:33	0/0:21,0:0:21:0,63,200:0:853:21	0/0:76,0:0:76:0,229,687:0:3027:76	0/0:23,0:0:23:0,69,187:0:931:23	0/0:8,0:0:8:0,24,99:0:306:8	0/0:21,0:0:21:0,63,228:0:826:21	0/0:27,0:0:27:0,81,292:0:1103:27	0/0:11,0:0:11:0,33,144:0:419:11	0/0:15,0:0:15:0,45,145:0:592:15	0/0:34,0:0:34:0,102,336:0:1363:34	0/0:73,8:8:81:0,178,648:324:2921:73	0/0:31,0:0:31:0,93,259:0:1216:31	0/0:43,0:0:43:0,129,488:0:1718:43	0/0:55,0:0:55:0,166,532:0:2191:55	0/0:57,0:0:57:0,172,514:0:2294:57	0/0:45,0:0:45:0,135,366:0:1824:45	0/0:15,0:0:15:0,45,169:0:611:15	0/0:30,0:0:30:0,90,344:0:1205:30	0/0:15,0:0:15:0,45,228:0:594:15	0/0:69,0:0:69:0,208,735:0:2795:69	0/0:34,0:0:34:0,102,338:0:1386:34	0/0:30,0:0:30:0,90,302:0:1226:30	0/0:31,0:0:31:0,93,387:0:1236:31	0/0:5,0:0:5:0,15,101:0:188:5	0/0:42,0:0:42:0,126,448:0:1647:42	0/0:29,0:0:29:0,87,259:0:1163:29	0/0:38,0:0:38:0,114,458:0:1533:38	0/0:10,0:0:10:0,30,101:0:401:10	0/0:19,0:0:19:0,57,217:0:696:19	0/0:20,0:0:20:0,60,214:0:816:20	0/0:11,0:0:11:0,33,114:0:451:11	0/0:29,0:0:29:0,87,327:0:1176:29	0/0:20,0:0:20:0,60,215:0:781:20	0/0:35,0:0:35:0,105,356:0:1400:35	0/0:68,0:0:68:0,205,618:0:2730:68	0/0:55,0:0:55:0,166,526:0:2185:55	0/0:36,0:0:36:0,108,390:0:1446:36	0/0:16,0:0:16:0,48,179:0:642:16	0/0:21,0:0:21:0,63,189:0:835:21	0/0:85,0:0:85:0,256,856:0:3413:85	0/0:14,0:0:14:0,42,237:0:557:14	0/0:27,0:0:27:0,81,590:0:1040:27
29380485	1223992	29380485_1223992	A	T	229650	.	AB=0.486428;ABP=28.1199;AC=86;AF=0.377399;AN=218;AO=16043;CIGAR=1X;DP=179443;DPB=74113;DPRA=0.980979;EPP=680.341;EPPR=3275.69;GTI=80;LEN=1;MEANALT=1.0088;MQM=12.7555;MQMR=11.5252;NS=2112;NUMALT=1;ODDS=0.00153699;PAIRED=0.855638;PAIREDR=0.863084;PAO=0;PQA=0;PQR=0;PRO=0;PROBE=Intergenic|RAPIDGENOMICS_3404_17165;QA=641695;QR=2007867;RO=50060;RPL=9521;RPP=1220.38;RPPR=3507.22;RPR=6522;RUN=1;SAF=6654;SAP=1015.48;SAR=9389;SRF=22969;SRP=740.031;SRR=27091;TYPE=snp;technology.illumina=1	GT:AD:AO:DP:PL:QA:QR:RO	0/0:21,5:5:26:0,35,193:194:830:21	0/0:21,0:0:21:0,63,152:0:857:21	0/1:5,8:8:13:27,0,4:320:182:5	0/1:18,41:41:59:268,0,61:1672:734:18	1/1:2,28:28:30:297,54,0:1126:69:2	1/1:4,106:106:110:1022,298,0:4218:164:4	0/0:11,0:0:11:0,33,185:0:429:11	./.:.:.:.:.:.:.:.	0/1:33,16:16:49:25,0,178:644:1300:33	0/1:78,39:39:117:20,0,405:1572:3132:78	0/0:10,0:0:10:0,30,131:0:383:10	0/0:15,8:8:23:0,4,53:328:593:15	0/0:82,0:0:82:0,247,746:0:3338:82	0/1:11,8:8:19:26,0,71:324:447:11	0/1:36,31:31:67:122,0,117:1267:1454:36	1/1:5,148:148:153:1335,420,0:5987:205:5	0/0:23,0:0:23:0,69,462:0:901:23	0/1:21,21:21:42:43,0,95:823:840:21	1/1:8,32:32:40:212,22,0:1256:328:8	0/0:57,0:0:57:0,172,552:0:2279:57	0/0:77,31:31:108:0,5,469:1253:3098:77	0/1:36,29:29:65:48,0,240:1173:1403:36	1/1:3,32:32:35:256,81,0:1299:123:3	0/0:59,0:0:59:0,178,553:0:2398:59	0/0:29,2:2:31:0,80,273:82:1158:29	0/1:31,31:31:62:439,0,516:1251:1225:31	0/0:86,0:0:86:0,259,807:0:3435:86	0/0:99,0:0:99:0,298,928:0:3997:99	0/0:144,1:1:145:0,403,1202:41:5791:144	0/1:26,37:37:63:189,0,155:1446:1030:26	0/1:8,5:5:13:5,0,50:205:328:8	1/1:0,46:46:46:430,138,0:1859:0:0	0/1:32,45:45:77:208,0,78:1810:1273:32	0/0:15,8:8:23:0,11,163:315:601:15	0/0:19,0:0:19:0,57,192:0:762:19	./.:.:.:.:.:.:.:.	0/0:27,0:0:27:0,81,267:0:1068:27	1/1:0,27:27:27:235,81,0:1101:0:0	0/0:15,0:0:15:0,45,157:0:598:15	1/1:6,48:48:54:358,85,0:1917:233:6	0/0:79,0:0:79:0,238,747:0:3210:79	1/1:3,56:56:59:531,151,0:2273:123:3	0/1:52,38:38:90:112,0,181:1532:2120:52	0/0:11,3:3:14:0,20,62:123:438:11	0/1:29,53:53:82:230,0,109:2110:1163:29	1/1:0,13:13:13:141,39,0:521:0:0	0/0:93,0:0:93:0,280,936:0:3745:93	0/0:50,0:0:50:0,151,482:0:2003:50	0/1:18,21:21:39:388,0,385:853:708:18	0/1:32,29:29:61:154,0,131:1167:1286:32	0/0:2,0:0:2:0,6,15:0:82:2	0/1:27,22:22:49:75,0,152:866:1099:27	0/0:106,0:0:106:0,319,1095:0:4269:106	0/1:20,23:23:43:204,0,109:908:799:20	0/0:80,0:0:80:0,241,829:0:3193:80	0/1:67,49:49:116:72,0,292:2004:2707:67	0/1:40,19:19:59:62,0,270:744:1606:40	0/0:25,0:0:25:0,75,363:0:1005:25	0/0:51,0:0:51:0,154,542:0:2069:51	0/0:14,6:6:20:0,7,100:246:565:14	1/1:0,33:33:33:347,99,0:1303:0:0	0/1:79,73:73:152:274,0,361:2977:3185:79	0/0:110,0:0:110:0,331,1232:0:4363:110	0/1:30,38:38:68:174,0,75:1538:1209:30	1/1:7,27:27:34:171,15,0:1099:279:7	0/1:17,11:11:28:34,0,84:442:671:17	0/0:28,0:0:28:0,84,280:0:1136:28	0/0:51,1:1:52:0,140,442:41:2043:51	0/0:5,0:0:5:0,15,114:0:192:5	0/0:22,0:0:22:0,66,509:0:884:22	0/1:25,24:24:49:90,0,42:971:1002:25	0/0:99,0:0:99:0,298,861:0:3994:99	0/0:128,0:0:128:0,385,1134:0:5124:128	0/0:106,0:0:106:0,319,1063:0:4283:106	./.:.:.:.:.:.:.:.	1/1:0,50:50:50:469,151,0:1992:0:0	0/1:39,16:16:55:20,0,183:648:1569:39	1/1:4,8:8:12:62,8,0:324:160:4	0/0:20,0:0:20:0,60,442:0:788:20	0/0:47,0:0:47:0,141,496:0:1896:47	0/1:49,54:54:103:164,0,171:2186:1975:49	0/0:69,0:0:69:0,208,702:0:2790:69	0/0:57,0:0:57:0,172,507:0:2299:57	0/1:32,29:29:61:86,0,177:1177:1231:32	1/1:0,32:32:32:471,96,0:1280:0:0	1/1:1,103:103:104:958,303,0:4184:41:1	0/0:18,2:2:20:0,45,151:82:712:18	0/0:79,0:0:79:0,238,675:0:3169:79	0/1:12,14:14:26:141,0,40:566:483:12	1/1:2,58:58:60:500,162,0:2338:82:2	0/0:33,0:0:33:0,99,330:0:1304:33	0/1:21,18:18:39:26,0,44:730:835:21	0/1:20,21:21:41:66,0,24:845:803:20	1/1:0,6:6:6:71,18,0:246:0:0	0/1:25,27:27:52:61,0,59:1095:1008:25	0/0:47,0:0:47:0,141,463:0:1895:47	0/0:112,1:1:113:0,307,981:41:4531:112	0/0:11,0:0:11:0,33,196:0:424:11	1/1:3,22:22:25:186,53,0:898:123:3	0/1:10,9:9:19:19,0,87:360:392:10	1/1:15,43:43:58:233,48,0:1725:601:15	1/1:4,36:36:40:283,89,0:1462:160:4	1/1:0,7:7:7:89,21,0:279:0:0	1/1:5,41:41:46:329,79,0:1650:205:5	0/1:17,48:48:65:280,0,129:1943:693:17	0/1:48,68:68:116:322,0,117:2744:1937:48	0/0:40,0:0:40:0,120,365:0:1623:40	0/1:14,19:19:33:121,0,77:779:520:14	0/1:13,27:27:40:83,0,39:1099:521:13	0/1:22,27:27:49:62,0,22:1076:873:22	1/1:0,3:3:3:20,9,0:119:0:0	0/1:11,9:9:20:61,0,71:318:435:11
29380485	1224097	29380485_1224097	G	A	169409	.	AB=0.496358;ABP=4.27577;AC=93;AF=0.39226;AN=218;AO=12281;CIGAR=1X;DP=126505;DPB=49929;DPRA=1.00436;EPP=828.725;EPPR=1247.33;GTI=125;LEN=1;MEANALT=1.00592;MQM=12.9246;MQMR=11.6083;NS=2112;NUMALT=1;ODDS=0.0135334;PAIRED=0.857422;PAIREDR=0.874878;PAO=0;PQA=0;PQR=0;PRO=0;PROBE=Intergenic|RAPIDGENOMICS_3404_17165;QA=487580;QR=1306061;RO=32840;RPL=3754;RPP=4031.14;RPPR=16243.5;RPR=8527;RUN=1;SAF=8660;SAP=4492.63;SAR=3621;SRF=22409;SRP=9489.81;SRR=10431;TYPE=snp;technology.illumina=1	GT:AD:AO:DP:PL:QA:QR:RO	0/1:12,8:8:20:40,0,112:324:475:12	0/0:15,0:0:15:0,45,109:0:594:15	1/1:2,10:10:12:65,19,0:406:82:2	1/1:3,23:23:26:192,7,0:902:123:3	1/1:0,30:30:30:381,90,0:1188:0:0	1/1:0,64:64:64:633,193,0:2604:0:0	0/0:12,0:0:12:0,36,224:0:466:12	./.:.:.:.:.:.:.:.	0/1:23,18:18:41:106,0,104:730:922:23	0/1:31,33:33:64:101,0,97:1327:1240:31	0/0:18,0:0:18:0,54,195:0:730:18	0/1:9,11:11:20:67,0,33:451:365:9	0/0:80,0:0:80:0,241,706:0:3229:80	0/0:16,7:7:23:0,16,132:273:643:16	0/1:29,24:24:53:84,0,121:971:1176:29	1/1:0,85:85:85:846,256,0:3401:0:0	0/0:10,0:0:10:0,30,164:0:401:10	0/1:28,24:24:52:70,0,140:958:1131:28	1/1:4,13:13:17:137,13,0:525:164:4	0/0:32,0:0:32:0,96,308:0:1258:32	0/1:46,24:24:70:21,0,188:935:1803:46	0/1:25,15:15:40:15,0,172:584:991:25	1/1:0,18:18:18:154,54,0:710:0:0	0/0:57,0:0:58:0,172,560:0:2293:57	0/0:13,2:2:15:0,32,109:82:519:13	0/1:29,23:23:52:325,0,585:902:1148:29	0/0:50,0:0:50:0,151,486:0:1971:50	0/0:76,0:0:76:0,229,789:0:3050:76	0/0:111,0:0:111:0,334,1013:0:4411:111	1/1:8,30:30:38:215,29,0:1189:324:8	0/1:7,11:11:18:50,0,50:442:279:7	1/1:0,35:35:35:282,105,0:1409:0:0	0/1:40,29:29:69:26,0,171:1177:1601:40	0/1:1,1:1:2:2,0,5:41:41:1	0/0:13,0:0:13:0,39,118:0:515:13	0/0:1,0:0:1:0,3,32:0:37:1	0/0:16,0:0:16:0,48,132:0:624:16	1/1:0,16:16:16:171,48,0:629:0:0	0/0:34,0:0:34:0,102,380:0:1322:34	1/1:0,23:23:23:247,69,0:930:0:0	0/0:41,0:0:41:0,123,447:0:1645:41	1/1:0,24:24:24:283,72,0:923:0:0	0/1:39,22:22:61:19,0,129:894:1595:39	0/0:7,0:0:7:0,21,52:0:264:7	0/1:14,16:16:30:102,0,126:644:557:14	1/1:0,21:21:21:283,63,0:820:0:0	0/0:42,0:0:42:0,126,378:0:1662:42	0/0:29,0:0:29:0,87,296:0:1159:29	0/1:14,17:17:31:335,0,338:675:551:14	0/1:34,36:36:70:186,0,111:1450:1346:34	./.:.:.:.:.:.:.:.	0/1:15,17:17:32:65,0,99:679:615:15	0/0:44,0:0:44:0,132,535:0:1757:44	0/1:19,21:21:40:182,0,118:843:754:19	0/0:78,0:0:78:0,235,809:0:3133:78	0/1:43,21:21:64:9,0,254:791:1693:43	0/1:16,14:14:30:108,0,113:545:643:16	0/0:25,0:0:25:0,75,332:0:978:25	0/0:29,0:0:29:0,87,226:0:1159:29	0/1:7,6:6:13:10,0,11:246:275:7	1/1:0,29:29:29:342,87,0:1144:0:0	0/1:49,58:58:107:213,0,190:2370:1943:49	0/0:93,0:0:93:0,280,895:0:3699:93	1/1:11,34:34:45:198,30,0:1382:447:11	0/1:12,17:17:29:86,0,11:649:475:12	0/1:13,21:21:34:91,0,34:834:473:13	0/0:16,0:0:16:0,48,139:0:652:16	0/0:38,2:2:40:0,89,272:73:1541:38	0/0:3,0:0:3:0,9,95:0:123:3	0/0:16,0:0:16:0,48,406:0:639:16	0/1:25,26:26:51:99,0,38:1044:1001:25	0/0:49,0:0:49:0,148,483:0:1965:49	0/0:81,0:0:81:0,244,726:0:3248:81	0/0:50,0:0:50:0,151,442:0:1998:50	./.:.:.:.:.:.:.:.	1/1:0,31:31:31:286,93,0:1236:0:0	0/0:31,4:4:35:0,53,236:143:1245:31	1/1:2,7:7:9:62,13,0:269:78:2	0/0:9,0:0:9:0,27,243:0:346:9	0/0:20,0:0:20:0,60,252:0:802:20	0/0:58,19:19:77:0,45,335:771:2324:58	0/0:56,0:0:56:0,169,622:0:2205:56	0/0:17,0:0:17:0,51,168:0:670:17	0/1:19,40:40:59:194,0,13:1636:766:19	1/1:0,4:4:4:30,12,0:164:0:0	1/1:0,40:40:40:425,120,0:1623:0:0	0/1:3,2:2:5:0,0,6:82:119:3	0/0:54,0:0:54:0,163,473:0:2169:54	0/1:6,8:8:14:110,0,10:328:228:6	1/1:0,100:100:100:847,301,0:4055:0:0	0/0:16,0:0:16:0,48,179:0:635:16	1/1:5,9:9:14:34,1,0:365:201:5	0/1:8,9:9:17:34,0,10:360:320:8	1/1:0,2:2:2:16,6,0:82:0:0	1/1:11,25:25:36:117,23,0:989:451:11	0/0:23,0:0:23:0,69,198:0:908:23	0/0:75,0:0:75:0,226,723:0:2994:75	0/0:11,0:0:11:0,33,199:0:437:11	1/1:0,18:18:18:200,54,0:730:0:0	0/1:5,5:5:10:19,0,53:205:201:5	1/1:10,32:32:42:169,35,0:1304:406:10	1/1:0,18:18:18:136,54,0:718:0:0	1/1:2,18:18:20:134,39,0:738:82:2	1/1:10,31:31:41:158,5,0:1271:406:10	0/1:4,3:3:7:6,0,42:123:164:4	0/1:43,58:58:101:305,0,125:2335:1649:43	0/0:35,0:0:35:0,105,344:0:1388:35	0/1:16,11:11:27:47,0,94:428:611:16	0/1:15,23:23:38:103,0,45:926:606:15	1/1:16,23:23:40:64,2,0:903:656:16	0/0:2,0:0:2:0,6,17:0:82:2	0/1:12,5:5:17:59,0,175:201:462:12
29380487	222326	29380487_222326	G	A	69531.2	.	AB=0.49464;ABP=4.52349;AC=37;AF=0.188352;AN=222;AO=5861;CIGAR=1X;DP=119828;DPB=44928;DPRA=1.02516;EPP=653.461;EPPR=2614.16;GTI=105;LEN=1;MEANALT=1.00192;MQM=12.6762;MQMR=11.1339;NS=2112;NUMALT=1;ODDS=0.0195408;PAIRED=0.866405;PAIREDR=0.905658;PAO=0;PQA=0;PQR=0;PRO=0;PROBE=SNP|RAPIDGENOMICS_3404_03003||SNP|RAPIDGENOMICS_3404_03004||SNP|RAPIDGENOMICS_3404_03005||SNP|RAPIDGENOMICS_3404_03006||SNP|RAPIDGENOMICS_3404_03007;QA=233008;QR=1401073;RO=35244;RPL=3518;RPP=514.525;RPPR=7007.02;RPR=2343;RUN=1;SAF=1452;SAP=3242.56;SAR=4409;SRF=10040;SRP=14170.6;SRR=25204;TYPE=snp;technology.illumina=1	GT:AD:AO:DP:PL:QA:QR:RO	1/1:6,28:28:34:248,54,0:1072:246:6	0/0:3,0:0:3:0,9,27:0:123:3	0/0:3,0:0:3:0,9,56:0:119:3	0/1:23,30:30:53:126,0,48:1230:931:23	0/0:17,1:1:18:0,44,253:37:648:17	0/0:46,0:0:46:0,138,373:0:1830:46	0/1:4,5:5:9:70,0,51:205:155:4	0/0:17,0:0:17:0,51,254:0:671:17	0/1:32,15:15:47:37,0,121:615:1268:32	0/1:53,31:31:84:28,0,367:1240:2126:53	0/0:2,0:0:2:0,6,15:0:59:2	0/0:31,0:0:31:0,93,269:0:1238:31	0/0:21,0:0:21:0,63,187:0:831:21	0/1:17,5:5:22:0,0,131:205:661:17	0/0:38,0:0:38:0,114,334:0:1505:38	0/1:59,36:36:95:33,0,275:1468:2308:59	0/0:9,0:0:9:0,27,199:0:343:9	0/1:11,16:16:27:116,0,131:632:447:11	0/0:18,0:0:18:0,54,166:0:734:18	0/0:27,0:0:27:0,81,274:0:1067:27	1/1:0,58:58:58:545,175,0:2329:0:0	0/1:17,18:18:35:94,0,101:721:685:17	0/0:23,0:0:23:0,69,201:0:921:23	0/0:48,0:0:48:0,144,502:0:1865:48	0/1:11,10:10:21:16,0,24:388:447:11	0/0:40,0:0:40:0,120,629:0:1596:40	1/1:0,45:45:45:390,135,0:1810:0:0	0/0:54,0:0:54:0,163,474:0:2113:54	0/1:16,29:29:45:157,0,45:1159:652:16	0/0:11,0:0:11:0,33,161:0:438:11	0/1:9,7:7:16:31,0,54:287:352:9	0/0:22,0:0:22:0,66,219:0:837:22	0/0:97,0:0:97:0,292,915:0:3912:97	0/0:25,0:0:25:0,75,290:0:990:25	0/0:34,0:0:34:0,102,308:0:1363:34	0/0:6,0:0:6:0,18,60:0:246:6	0/1:4,5:5:9:14,0,28:205:164:4	0/0:23,0:0:23:0,69,278:0:904:23	0/0:36,0:0:36:0,108,405:0:1456:36	0/0:31,0:0:31:0,93,333:0:1259:31	0/0:39,0:0:39:0,117,392:0:1572:39	0/1:15,44:44:59:254,0,77:1753:611:15	0/0:48,0:0:48:0,144,486:0:1885:48	1/1:0,8:8:8:118,24,0:324:0:0	0/0:22,0:0:22:0,66,237:0:881:22	0/0:8,0:0:8:0,24,77:0:319:8	0/0:47,0:0:47:0,141,436:0:1919:47	0/0:66,0:0:66:0,199,798:0:2612:66	0/0:36,0:0:36:0,108,647:0:1392:36	0/0:34,0:0:34:0,102,319:0:1368:34	0/0:5,0:0:5:0,15,37:0:205:5	0/1:12,18:18:30:91,0,27:738:488:12	0/1:32,17:17:49:65,0,115:677:1299:32	1/1:0,28:28:28:393,84,0:1103:0:0	0/0:46,0:0:46:0,138,421:0:1843:46	0/0:23,0:0:23:0,69,248:0:921:23	0/0:63,0:0:63:0,190,655:0:2477:63	0/0:17,0:0:17:0,51,156:0:671:17	0/0:10,0:0:10:0,30,79:0:373:10	0/0:15,0:0:15:0,45,141:0:607:15	0/0:37,0:0:37:0,111,372:0:1462:37	0/0:158,0:0:158:0,476,1582:0:6263:158	1/1:5,16:16:21:92,6,0:643:205:5	0/0:24,0:0:24:0,72,294:0:963:24	1/1:0,41:41:41:434,123,0:1656:0:0	0/0:36,0:0:36:0,108,371:0:1452:36	0/1:21,8:8:29:22,0,124:310:857:21	0/0:42,0:0:42:0,126,423:0:1656:42	0/0:1,0:0:1:0,3,9:0:41:1	0/0:10,0:0:10:0,30,241:0:406:10	0/0:35,0:0:35:0,105,337:0:1394:35	0/0:10,4:4:14:0,13,85:160:397:10	0/0:71,0:0:71:0,214,714:0:2864:71	0/0:71,0:0:71:0,214,684:0:2827:71	0/0:3,0:0:3:0,9,22:0:119:3	0/0:23,0:0:23:0,69,238:0:917:23	0/1:17,9:9:26:17,0,96:361:645:17	0/0:16,0:0:16:0,48,192:0:644:16	0/1:9,9:9:18:130,0,97:361:350:9	0/0:33,0:0:33:0,99,288:0:1344:33	0/0:92,0:0:92:0,277,1007:0:3700:92	0/0:34,0:0:34:0,102,294:0:1377:34	0/0:49,0:0:49:0,148,477:0:1984:49	0/0:38,0:0:38:0,114,341:0:1533:38	0/0:31,0:0:31:0,93,396:0:1223:31	0/1:21,34:34:55:286,0,35:1360:804:21	0/0:4,0:0:4:0,12,53:0:156:4	0/0:46,0:0:46:0,138,398:0:1839:46	0/0:15,0:0:15:0,45,256:0:603:15	0/1:9,20:20:29:90,0,13:816:369:9	0/1:8,9:9:17:19,0,23:351:305:8	0/0:36,0:0:36:0,108,401:0:1437:36	0/0:27,0:0:27:0,81,229:0:1094:27	0/0:6,0:0:6:0,18,141:0:246:6	0/0:11,0:0:11:0,33,89:0:442:11	0/0:13,0:0:13:0,39,155:0:533:13	0/0:34,0:0:34:0,102,361:0:1363:34	0/1:3,4:4:7:14,0,11:160:109:3	0/0:14,0:0:14:0,42,128:0:539:14	0/0:18,0:0:18:0,54,133:0:730:18	0/0:6,0:0:6:0,18,49:0:246:6	0/1:11,8:8:19:31,0,115:320:442:11	0/0:18,0:0:18:0,54,182:0:734:18	0/0:19,0:0:19:0,57,212:0:753:19	0/0:29,0:0:29:0,87,295:0:1134:29	0/0:93,0:0:93:0,280,964:0:3611:93	0/0:46,0:0:46:0,138,465:0:1819:46	0/0:26,0:0:26:0,78,333:0:1025:26	0/0:16,0:0:16:0,48,117:0:633:16	0/0:14,0:0:14:0,42,164:0:566:14	./.:.:.:.:.:.:.:.	0/0:30,0:0:30:0,90,694:0:1156:30
29380487	222342	29380487_222342	T	G	79245.1	.	AB=0.494867;ABP=4.61522;AC=38;AF=0.193309;AN=222;AO=6811;CIGAR=1X;DP=137042;DPB=53000;DPRA=1.04094;EPP=402.222;EPPR=2532.79;GTI=117;LEN=1;MEANALT=1.00385;MQM=12.5606;MQMR=11.0688;NS=2112;NUMALT=1;ODDS=0.00451694;PAIRED=0.864043;PAIREDR=0.900619;PAO=0;PQA=0;PQR=0;PRO=0;PROBE=SNP|RAPIDGENOMICS_3404_03003||SNP|RAPIDGENOMICS_3404_03004||SNP|RAPIDGENOMICS_3404_03005||SNP|RAPIDGENOMICS_3404_03006||SNP|RAPIDGENOMICS_3404_03007;QA=269878;QR=1667335;RO=41497;RPL=4360;RPP=1164.87;RPPR=9462.32;RPR=2451;RUN=1;SAF=2078;SAP=2250.37;SAR=4733;SRF=14041;SRP=9420.15;SRR=27456;TYPE=snp;technology.illumina=1	GT:AD:AO:DP:PL:QA:QR:RO	1/1:10,30:30:40:238,39,0:1191:410:10	0/0:3,0:0:3:0,9,27:0:123:3	0/0:4,0:0:4:0,12,67:0:155:4	0/1:25,30:30:55:120,0,66:1230:1017:25	0/0:14,1:1:15:0,35,234:41:570:14	0/0:52,0:0:52:0,157,455:0:2107:52	0/1:4,7:7:11:78,0,45:283:160:4	0/0:16,0:0:16:0,48,246:0:643:16	0/1:35,18:18:53:64,0,128:730:1435:35	0/1:59,49:49:108:139,0,356:1953:2387:59	0/0:7,0:0:7:0,21,51:0:283:7	0/0:33,0:0:33:0,99,290:0:1337:33	0/0:28,0:0:28:0,84,240:0:1114:28	0/1:17,5:5:22:0,0,131:205:697:17	0/0:51,0:0:51:0,154,439:0:2050:51	0/1:59,38:38:97:50,0,258:1532:2371:59	0/0:12,0:0:12:0,36,287:0:488:12	0/1:11,23:23:34:178,0,108:930:438:11	0/0:21,0:0:21:0,63,190:0:848:21	0/0:27,0:0:27:0,81,252:0:1090:27	1/1:1,70:70:71:673,206,0:2756:41:1	0/1:19,19:19:38:96,0,131:758:767:19	0/0:29,0:0:29:0,87,244:0:1185:29	0/0:52,0:0:52:0,157,547:0:2102:52	0/1:10,16:16:26:50,0,1:634:410:10	0/0:41,0:0:41:0,123,684:0:1642:41	1/1:0,72:72:72:647,217,0:2887:0:0	0/0:61,0:0:61:0,184,537:0:2471:61	0/1:17,34:34:51:156,0,30:1367:652:17	0/0:22,0:0:22:0,66,259:0:868:22	0/1:13,7:7:20:19,0,104:287:529:13	0/0:26,0:0:26:0,78,252:0:1054:26	0/0:109,0:0:109:0,328,1019:0:4354:109	0/0:24,0:0:24:0,72,266:0:962:24	0/0:31,0:0:31:0,93,262:0:1267:31	0/0:13,0:0:13:0,39,172:0:533:13	1/1:4,16:16:20:81,6,0:644:160:4	0/0:31,0:0:31:0,93,352:0:1247:31	0/0:37,0:0:37:0,111,430:0:1503:37	0/0:37,0:0:37:0,111,376:0:1495:37	0/0:52,0:0:52:0,157,557:0:2101:52	0/1:16,55:55:71:325,0,48:2216:656:16	0/0:71,0:0:71:0,214,687:0:2828:71	1/1:0,13:13:13:163,39,0:509:0:0	0/0:25,0:0:25:0,75,279:0:1025:25	0/0:7,0:0:7:0,21,62:0:287:7	0/0:63,0:0:63:0,190,578:0:2554:63	0/0:83,0:0:83:0,250,937:0:3374:83	0/0:42,0:0:42:0,126,775:0:1692:42	0/0:29,0:0:29:0,87,281:0:1185:29	0/0:8,0:0:8:0,24,61:0:316:8	0/1:22,20:20:42:85,0,90:788:871:22	0/1:40,17:17:57:41,0,170:662:1640:40	1/1:0,35:35:35:491,105,0:1365:0:0	0/0:50,0:0:50:0,151,453:0:2006:50	0/0:34,0:0:34:0,102,378:0:1314:34	0/0:68,0:0:68:0,205,697:0:2719:68	0/0:19,0:0:19:0,57,173:0:758:19	0/0:14,0:0:14:0,42,108:0:566:14	0/0:19,0:0:19:0,57,200:0:761:19	0/0:36,0:0:36:0,108,376:0:1443:36	0/0:188,0:0:188:0,566,1798:0:7610:188	1/1:5,21:21:26:126,21,0:843:205:5	0/0:26,0:0:26:0,78,295:0:1062:26	1/1:0,44:44:44:437,132,0:1800:0:0	0/0:42,0:0:42:0,126,516:0:1701:42	0/0:17,6:6:23:0,17,127:246:697:17	0/0:46,0:0:46:0,138,408:0:1824:46	0/0:2,0:0:2:0,6,17:0:82:2	0/0:11,0:0:11:0,33,281:0:443:11	0/0:56,0:0:56:0,169,561:0:2258:56	0/1:11,10:10:21:18,0,59:410:443:11	0/0:83,0:0:83:0,250,790:0:3363:83	0/0:64,0:0:64:0,193,622:0:2576:64	0/0:3,0:0:3:0,9,22:0:123:3	0/0:28,0:0:28:0,84,308:0:1131:28	0/1:21,14:14:35:25,0,104:557:861:21	0/0:17,0:0:17:0,51,199:0:689:17	0/1:10,10:10:21:102,0,108:406:410:10	0/0:43,0:0:43:0,129,405:0:1759:43	0/0:100,0:0:100:0,301,1077:0:4091:100	0/0:32,0:0:32:0,96,308:0:1300:32	0/0:48,0:0:48:0,144,470:0:1960:48	0/0:46,0:0:46:0,138,444:0:1862:46	0/0:42,0:0:42:0,126,587:0:1668:42	0/1:35,37:37:72:264,0,109:1484:1417:35	0/0:5,0:0:5:0,15,60:0:205:5	0/0:53,0:0:53:0,160,465:0:2128:53	0/0:19,0:0:19:0,57,292:0:771:19	0/1:18,20:20:38:63,0,73:816:672:18	0/1:8,10:10:18:24,0,21:406:315:8	0/0:47,0:0:47:0,141,486:0:1897:47	0/0:26,0:0:26:0,78,219:0:1066:26	0/0:6,0:0:6:0,18,141:0:246:6	0/0:15,0:0:15:0,45,118:0:615:15	0/0:23,0:0:23:0,69,261:0:909:23	0/0:42,0:0:42:0,126,444:0:1701:42	0/1:3,2:2:5:6,0,17:82:114:3	0/0:21,0:0:21:0,63,179:0:843:21	0/0:24,0:0:24:0,72,200:0:971:24	0/0:6,0:0:6:0,18,49:0:246:6	0/1:15,10:10:25:27,0,126:394:606:15	0/0:34,0:0:34:0,102,357:0:1374:34	0/0:25,0:0:25:0,75,249:0:934:25	0/0:23,0:0:23:0,69,246:0:943:23	0/0:89,0:0:89:0,268,923:0:3589:89	0/0:63,0:0:63:0,190,640:0:2515:63	0/0:34,0:0:34:0,102,397:0:1349:34	0/0:16,0:0:16:0,48,118:0:644:16	0/0:15,0:0:15:0,45,172:0:606:15	./.:.:.:.:.:.:.:.	0/0:25,0:0:25:0,75,544:0:1016:25
29380487	222384	29380487_222384	C	T	25739.6	.	AB=0.447619;ABP=68.0717;AC=11;AF=0.0544892;AN=224;AO=1893;CIGAR=1X;DP=170828;DPB=69359;DPRA=0.830848;EPP=185.631;EPPR=943.155;GTI=46;LEN=1;MEANALT=1;MQM=12.8706;MQMR=10.9086;NS=2112;NUMALT=1;ODDS=0.0304062;PAIRED=0.860011;PAIREDR=0.887929;PAO=0;PQA=0;PQR=0;PRO=0;PROBE=SNP|RAPIDGENOMICS_3404_03003||SNP|RAPIDGENOMICS_3404_03004||SNP|RAPIDGENOMICS_3404_03005||SNP|RAPIDGENOMICS_3404_03006||SNP|RAPIDGENOMICS_3404_03007;QA=75205;QR=2664895;RO=66779;RPL=1211;RPP=324.018;RPPR=11725.7;RPR=682;RUN=1;SAF=770;SAP=145.95;SAR=1123;SRF=29608;SRP=1862.97;SRR=37171;TYPE=snp;technology.illumina=1	GT:AD:AO:DP:PL:QA:QR:RO	0/0:36,0:0:37:0,108,340:0:1459:36	0/0:3,0:0:3:0,9,27:0:119:3	0/0:7,0:0:7:0,21,83:0:264:7	0/0:71,0:0:71:0,214,751:0:2873:71	0/0:24,0:0:24:0,72,409:0:937:24	0/0:58,0:0:58:0,175,512:0:2338:58	0/0:9,0:0:9:0,27,111:0:361:9	0/0:30,0:0:30:0,90,416:0:1172:30	0/0:57,0:0:57:0,172,554:0:2283:57	0/0:109,0:0:109:0,328,1102:0:4374:109	0/0:8,0:0:8:0,24,58:0:309:8	0/0:37,0:0:37:0,111,339:0:1461:37	0/0:35,1:1:36:0,93,318:41:1373:35	0/0:21,0:0:21:0,63,237:0:794:21	0/0:75,0:0:75:0,226,669:0:2991:75	0/0:102,0:0:102:0,307,917:0:4057:102	0/0:16,0:0:16:0,48,379:0:630:16	0/0:36,0:0:36:0,108,612:0:1374:36	0/0:24,0:0:24:0,72,210:0:943:24	0/0:50,0:0:50:0,151,428:0:2046:50	0/0:78,0:0:78:0,235,666:0:3120:78	0/0:66,0:0:66:0,199,712:0:2619:66	0/0:60,0:0:60:0,181,549:0:2335:60	0/0:84,0:0:85:0,253,841:0:3358:84	0/0:32,0:0:32:0,96,279:0:1280:32	0/0:40,0:0:40:0,120,795:0:1556:40	0/0:86,0:0:86:0,259,781:0:3426:86	0/0:80,0:0:80:0,241,761:0:3232:80	0/0:73,0:0:73:0,220,702:0:2941:73	0/0:49,0:0:49:0,148,490:0:1929:49	0/0:32,0:0:32:0,96,333:0:1277:32	0/0:34,0:0:34:0,102,289:0:1377:34	0/0:134,0:0:134:0,403,1259:0:5383:134	0/0:26,0:0:26:0,78,287:0:1036:26	0/0:37,0:0:37:0,111,338:0:1501:37	0/0:17,0:0:17:0,51,200:0:688:17	0/0:22,0:0:22:0,66,202:0:893:22	0/0:44,0:0:44:0,132,549:0:1784:44	0/0:38,0:0:38:0,114,335:0:1506:38	0/0:66,0:0:66:0,199,609:0:2640:66	0/0:69,0:0:69:0,208,690:0:2731:69	0/0:96,0:0:96:0,289,1067:0:3865:96	0/0:102,0:0:102:0,307,908:0:4064:102	0/0:14,0:0:14:0,42,168:0:566:14	0/0:48,0:0:48:0,144,509:0:1889:48	0/0:4,0:0:4:0,12,39:0:164:4	0/0:62,0:0:62:0,187,580:0:2477:62	0/0:104,0:0:104:0,313,1168:0:4156:104	0/0:40,0:0:40:0,120,825:0:1572:40	0/1:25,17:17:42:18,0,122:685:999:25	0/0:14,0:0:14:0,42,105:0:570:14	0/0:48,0:0:48:0,144,459:0:1925:48	0/0:68,0:0:68:0,205,689:0:2676:68	0/0:45,0:0:45:0,135,641:0:1772:45	0/0:66,0:0:66:0,199,618:0:2639:66	0/0:41,0:0:41:0,123,390:0:1660:41	0/0:69,0:0:69:0,208,669:0:2777:69	1/1:2,20:20:22:162,51,0:820:82:2	0/0:22,0:0:22:0,66,204:0:890:22	0/0:18,0:0:18:0,54,168:0:726:18	0/0:41,0:0:41:0,123,389:0:1583:41	0/0:214,0:0:214:0,644,2084:0:8662:214	0/0:53,0:0:53:0,160,466:0:2131:53	0/0:63,0:0:63:0,190,654:0:2546:63	0/0:41,0:0:41:0,123,381:0:1632:41	0/1:27,22:22:49:44,0,211:890:1099:27	0/0:32,0:0:32:0,96,271:0:1285:32	0/0:61,0:0:61:0,184,544:0:2321:61	1/1:0,2:2:2:17,6,0:68:0:0	0/0:14,0:0:14:0,42,308:0:531:14	0/1:58,28:28:86:37,0,257:1113:2347:58	0/0:37,0:0:37:0,111,346:0:1487:37	0/1:63,42:42:105:125,0,220:1692:2513:63	0/0:94,0:0:94:0,283,907:0:3735:94	0/0:3,0:0:3:0,9,22:0:119:3	0/0:43,0:0:43:0,129,558:0:1723:43	0/0:40,0:0:40:0,120,377:0:1591:40	0/0:19,0:0:19:0,57,202:0:752:19	0/0:25,0:0:25:0,75,332:0:995:25	0/0:60,0:0:60:0,181,689:0:2407:60	0/0:139,0:0:139:0,418,1562:0:5603:139	0/0:45,0:0:45:0,135,482:0:1833:45	0/0:51,0:0:51:0,154,464:0:1982:51	0/0:45,11:11:56:0,35,226:451:1829:45	0/0:36,0:0:36:0,108,461:0:1404:36	0/0:75,0:0:75:0,226,820:0:2974:75	0/0:10,0:0:10:0,30,93:0:392:10	0/0:71,0:0:71:0,214,605:0:2841:71	0/0:25,0:0:25:0,75,322:0:980:25	0/0:57,0:0:57:0,172,510:0:2280:57	0/0:20,0:0:20:0,60,168:0:816:20	0/0:61,0:0:61:0,184,624:0:2357:61	0/0:34,0:0:34:0,102,269:0:1377:34	0/0:5,0:0:5:0,15,109:0:201:5	0/0:31,0:0:31:0,93,262:0:1263:31	0/0:38,0:0:38:0,114,410:0:1525:38	0/0:53,0:0:53:0,160,549:0:2071:53	0/0:9,0:0:9:0,27,80:0:346:9	0/0:21,1:1:22:0,58,173:41:829:21	0/0:29,0:0:29:0,87,254:0:1164:29	0/0:18,0:0:18:0,54,180:0:703:18	0/0:42,0:0:42:0,126,451:0:1677:42	0/0:48,0:0:48:0,144,503:0:1934:48	0/1:27,15:15:42:39,0,193:597:1062:27	0/0:33,0:0:33:0,99,328:0:1302:33	0/1:54,52:52:106:202,0,218:2101:2124:54	0/0:69,0:0:69:0,208,771:0:2712:69	0/0:29,0:0:29:0,87,331:0:1172:29	0/1:9,6:6:15:1,0,19:242:355:9	0/0:23,0:0:23:0,69,230:0:917:23	0/0:1,0:0:1:0,3,8:0:41:1	0/0:24,0:0:24:0,72,491:0:907:24
29380487	222410	29380487_222410	T	C	105544	.	AB=0.502869;ABP=3.70816;AC=39;AF=0.196285;AN=224;AO=9372;CIGAR=1X;DP=185081;DPB=74617;DPRA=1.0676;EPP=190.686;EPPR=1774.97;GTI=73;LEN=1;MEANALT=1.00763;MQM=12.3274;MQMR=10.961;NS=2112;NUMALT=1;ODDS=0.00331292;PAIRED=0.861609;PAIREDR=0.885745;PAO=0;PQA=0;PQR=0;PRO=0;PROBE=SNP|RAPIDGENOMICS_3404_03003||SNP|RAPIDGENOMICS_3404_03004||SNP|RAPIDGENOMICS_3404_03005||SNP|RAPIDGENOMICS_3404_03006||SNP|RAPIDGENOMICS_3404_03007;QA=373643;QR=2365016;RO=58378;RPL=5301;RPP=353.546;RPPR=1766.77;RPR=4071;RUN=1;SAF=4519;SAP=28.8576;SAR=4853;SRF=28902;SRP=15.2657;SRR=29476;TYPE=snp;technology.illumina=1	GT:AD:AO:DP:PL:QA:QR:RO	1/1:9,20:20:29:147,14,0:803:369:9	0/0:6,0:0:6:0,18,117:0:234:6	0/0:7,0:0:7:0,21,73:0:268:7	0/1:27,33:33:60:214,0,80:1331:1086:27	0/0:19,3:3:22:0,18,252:123:775:19	0/0:64,0:0:64:0,193,598:0:2589:64	0/0:6,4:4:10:0,1,91:160:242:6	0/0:30,0:0:30:0,90,426:0:1222:30	0/1:40,18:18:58:29,0,178:706:1604:40	0/1:68,50:50:118:148,0,324:2005:2736:68	0/0:13,0:0:13:0,39,95:0:497:13	0/0:55,0:0:55:0,166,519:0:2196:55	0/0:36,0:0:36:0,108,321:0:1458:36	0/1:14,16:16:30:80,0,52:634:570:14	0/0:75,0:0:75:0,226,632:0:3048:75	0/1:71,51:51:122:103,0,241:2047:2846:71	0/0:17,0:0:17:0,51,399:0:693:17	1/1:1,22:22:23:378,61,0:875:41:1	0/0:36,0:0:36:0,108,301:0:1476:36	0/0:51,0:0:51:0,154,413:0:2087:51	1/1:0,94:94:94:803,283,0:3801:0:0	0/1:31,49:49:80:229,0,167:1970:1250:31	0/0:70,0:0:70:0,211,630:0:2842:70	0/0:94,0:0:94:0,283,984:0:3808:94	0/1:16,15:15:31:30,0,60:611:656:16	0/0:46,0:0:46:0,138,937:0:1836:46	1/1:0,78:78:78:662,235,0:3133:0:0	0/0:90,0:0:90:0,271,846:0:3660:90	0/1:29,44:44:73:215,0,98:1766:1181:29	0/0:55,0:0:55:0,166,538:0:2205:55	0/1:18,21:21:39:84,0,75:857:720:18	0/0:39,0:0:39:0,117,326:0:1583:39	0/0:131,0:0:131:0,394,1237:0:5321:131	0/0:25,0:0:25:0,75,279:0:984:25	0/0:40,0:0:40:0,120,366:0:1628:40	0/0:14,0:0:14:0,42,171:0:570:14	0/1:12,24:24:36:94,0,14:980:488:12	0/0:51,0:0:51:0,154,612:0:2078:51	0/0:45,0:0:45:0,135,424:0:1801:45	0/0:78,0:0:78:0,235,737:0:3136:78	0/0:76,0:0:76:0,229,801:0:3070:76	0/1:49,58:58:107:286,0,250:2365:2001:49	0/0:116,0:0:116:0,349,1246:0:4693:116	0/1:7,21:21:28:153,0,40:836:283:7	0/0:50,0:0:50:0,151,560:0:2037:50	0/0:4,0:0:4:0,12,39:0:160:4	0/0:62,0:0:62:0,187,599:0:2534:62	0/0:95,0:0:95:0,286,1029:0:3829:95	0/0:45,0:0:45:0,135,979:0:1765:45	0/0:47,0:0:47:0,141,444:0:1900:47	0/0:14,0:0:14:0,42,108:0:574:14	0/1:32,25:25:57:97,0,108:1017:1312:32	0/1:47,31:31:78:65,0,202:1215:1891:47	1/1:0,43:43:43:619,129,0:1659:0:0	0/0:62,0:0:62:0,187,552:0:2520:62	0/0:48,0:0:48:0,144,445:0:1968:48	0/0:99,0:0:99:0,298,892:0:4003:99	0/0:27,0:0:27:0,81,227:0:1072:27	0/0:20,0:0:20:0,60,188:0:816:20	0/0:18,0:0:18:0,54,168:0:734:18	0/0:43,0:0:43:0,129,411:0:1726:43	0/0:222,0:0:222:0,668,2137:0:9052:222	0/1:26,45:45:71:186,0,25:1825:1027:26	0/0:69,0:0:69:0,208,735:0:2817:69	1/1:0,53:53:53:466,160,0:2127:0:0	0/0:45,0:0:45:0,135,521:0:1837:45	0/1:23,15:15:38:7,0,117:597:939:23	0/0:59,0:0:59:0,178,580:0:2379:59	1/1:2,5:5:7:20,4,0:201:82:2	0/0:13,0:0:13:0,39,350:0:525:13	0/0:95,0:0:95:0,286,917:0:3858:95	0/1:23,17:17:40:25,0,111:688:913:23	0/0:128,0:0:128:0,385,1213:0:5150:128	0/0:95,0:0:95:0,286,915:0:3854:95	0/0:3,0:0:3:0,9,22:0:123:3	0/0:56,0:0:56:0,169,703:0:2255:56	0/1:26,17:17:43:46,0,110:680:1062:26	0/0:19,0:0:19:0,57,192:0:761:19	0/1:12,14:14:26:86,0,62:570:479:12	0/0:68,0:0:68:0,205,753:0:2780:68	0/0:132,0:0:132:0,397,1494:0:5362:132	0/0:51,0:0:51:0,154,525:0:2087:51	0/0:61,0:0:61:0,184,536:0:2443:61	0/0:57,0:0:57:0,172,499:0:2329:57	0/0:38,0:0:38:0,114,480:0:1517:38	0/1:40,29:29:69:205,0,140:1168:1600:40	0/0:8,0:0:8:0,24,59:0:328:8	0/0:73,0:0:73:0,220,624:0:2945:73	0/0:27,0:0:27:0,81,342:0:1107:27	0/1:39,24:24:63:16,0,169:962:1591:39	0/1:18,15:15:33:18,0,76:603:730:18	0/0:58,0:0:58:0,175,622:0:2330:58	0/0:37,0:0:37:0,111,291:0:1513:37	0/0:6,0:0:6:0,18,141:0:246:6	0/0:37,0:0:37:0,111,316:0:1509:37	0/0:38,0:0:38:0,114,389:0:1527:38	0/0:59,0:0:59:0,178,588:0:2391:59	1/1:3,11:11:14:88,14,0:447:119:3	0/0:22,0:0:22:0,66,192:0:898:22	0/0:35,0:0:35:0,105,295:0:1415:35	0/0:17,0:0:17:0,51,178:0:693:17	0/1:17,17:17:34:52,0,90:693:689:17	0/0:52,0:0:52:0,157,525:0:2089:52	0/0:34,0:0:34:0,102,377:0:1359:34	0/0:22,0:0:22:0,66,230:0:889:22	0/0:111,0:0:111:0,334,1100:0:4534:111	0/0:62,0:0:62:0,187,686:0:2530:62	0/0:29,0:0:29:0,87,263:0:1185:29	0/0:11,0:0:11:0,33,82:0:425:11	0/0:36,0:0:36:0,108,346:0:1388:36	0/0:1,0:0:1:0,3,8:0:41:1	0/0:23,0:0:23:0,69,514:0:939:23
29380487	329397	29380487_329397	G	A	92036.6	.	AB=0.457277;ABP=171.297;AC=42;AF=0.236223;AN=222;AO=9211;CIGAR=1X;DP=177644;DPB=75094;DPRA=0.89029;EPP=325.174;EPPR=897.607;GTI=88;LEN=1;MEANALT=1.00439;MQM=13.0728;MQMR=11.5941;NS=2112;NUMALT=1;ODDS=0.00185136;PAIRED=0.85539;PAIREDR=0.877983;PAO=0;PQA=0;PQR=0;PRO=0;PROBE=SNP|RAPIDGENOMICS_3404_03002;QA=363747;QR=2303715;RO=57238;RPL=4426;RPP=33.3937;RPPR=109.831;RPR=4785;RUN=1;SAF=4691;SAP=9.9038;SAR=4520;SRF=29275;SRP=68.314;SRR=27963;TYPE=snp;technology.illumina=1	GT:AD:AO:DP:PL:QA:QR:RO	0/1:17,15:15:32:63,0,88:607:685:17	0/0:70,0:0:70:0,211,704:0:2841:70	0/0:12,0:0:12:0,36,147:0:492:12	0/1:36,29:29:65:88,0,145:1171:1449:36	0/0:24,0:0:24:0,72,312:0:967:24	0/0:54,0:0:54:0,163,594:0:2180:54	0/1:4,4:4:8:71,0,66:164:146:4	./.:.:.:.:.:.:.:.	0/1:15,20:20:35:63,0,52:767:607:15	0/1:31,18:18:49:8,0,169:725:1267:31	0/0:19,0:0:19:0,57,153:0:775:19	0/0:86,0:0:86:0,259,803:0:3481:86	0/0:66,0:0:66:0,199,613:0:2670:66	0/0:17,5:5:22:0,24,113:205:693:17	0/1:26,16:16:42:35,0,114:642:1050:26	0/0:100,21:21:121:0,174,765:861:4000:100	0/0:23,0:0:23:0,69,433:0:903:23	0/1:58,47:47:105:223,0,337:1894:2274:58	0/0:71,0:0:71:0,214,842:0:2844:71	0/0:41,0:0:41:0,123,444:0:1641:41	1/1:0,83:83:83:783,250,0:3368:0:0	0/1:41,35:35:76:150,0,172:1390:1669:41	0/0:15,0:0:15:0,45,188:0:611:15	0/0:108,0:0:108:0,325,1089:0:4359:108	0/0:31,14:14:45:0,22,184:561:1263:31	0/0:54,0:0:54:0,163,1209:0:2082:54	1/1:0,77:77:77:751,232,0:3112:0:0	0/0:101,0:0:101:0,304,943:0:4067:101	0/1:63,32:32:95:122,0,481:1282:2510:63	0/0:79,0:0:79:0,238,914:0:3196:79	0/1:12,24:24:36:121,0,4:943:488:12	0/0:30,0:0:30:0,90,334:0:1187:30	0/0:155,0:0:155:0,467,1619:0:6289:155	0/0:15,0:0:15:0,45,180:0:598:15	0/0:52,0:0:52:0,157,473:0:2049:52	0/0:8,0:0:8:0,24,66:0:328:8	0/1:11,20:20:31:116,0,39:795:447:11	0/1:12,39:39:51:246,0,17:1591:478:12	0/0:34,0:0:34:0,102,337:0:1390:34	0/0:60,0:0:60:0,181,609:0:2381:60	0/0:44,0:0:44:0,132,464:0:1748:44	0/1:49,37:37:86:93,0,197:1489:2005:49	0/0:107,0:0:107:0,322,974:0:4270:107	0/1:7,8:8:15:150,0,67:317:287:7	0/0:93,0:0:93:0,280,897:0:3712:93	0/0:31,0:0:31:0,93,349:0:1262:31	0/0:75,0:0:75:0,226,755:0:2988:75	0/0:78,0:0:78:0,235,747:0:3112:78	0/0:33,0:0:33:0,99,783:0:1301:33	0/0:41,0:0:41:0,123,390:0:1673:41	0/0:3,0:0:3:0,9,25:0:123:3	0/1:24,12:12:36:58,0,134:483:976:24	0/1:74,53:53:127:160,0,356:2160:2958:74	1/1:0,47:47:47:652,141,0:1839:0:0	0/0:109,0:0:109:0,328,1035:0:4386:109	0/0:79,0:0:79:0,238,822:0:3174:79	0/0:42,0:0:42:0,126,378:0:1706:42	0/0:32,0:0:32:0,96,360:0:1281:32	0/0:28,0:0:28:0,84,316:0:1115:28	0/0:30,0:0:30:0,90,279:0:1221:30	0/0:42,0:0:42:0,126,372:0:1682:42	0/1:83,61:61:144:253,0,363:2422:3342:83	1/1:0,87:87:87:838,262,0:3477:0:0	0/0:44,0:0:44:0,132,554:0:1783:44	1/1:0,21:21:21:214,63,0:857:0:0	0/0:34,0:0:34:0,102,411:0:1371:34	0/1:18,11:11:29:24,0,87:405:734:18	0/0:48,0:0:48:0,144,475:0:1930:48	1/1:0,2:2:2:17,6,0:82:0:0	0/0:16,0:0:16:0,48,363:0:642:16	0/0:78,0:0:78:0,235,897:0:3172:78	1/1:14,31:31:45:203,18,0:1232:556:14	0/1:49,29:29:78:116,0,278:1171:1966:49	0/0:65,0:0:65:0,196,621:0:2534:65	0/0:8,0:0:8:0,24,89:0:328:8	0/0:22,0:0:22:0,66,222:0:894:22	0/1:19,13:13:32:14,0,66:494:766:19	0/0:25,0:0:25:0,75,287:0:1007:25	0/1:18,11:11:29:73,0,156:434:730:18	0/0:41,0:0:41:0,123,474:0:1615:41	0/0:87,0:0:87:0,262,965:0:3464:87	0/0:44,0:0:44:0,132,445:0:1755:44	0/0:22,0:0:22:0,66,219:0:877:22	0/0:85,0:0:85:0,256,890:0:3448:85	0/0:54,0:0:54:0,163,499:0:2157:54	0/1:37,46:46:83:204,0,122:1842:1492:37	0/0:26,0:0:26:0,78,223:0:1026:26	0/0:59,21:21:80:0,58,406:845:2392:59	0/0:31,0:0:31:0,93,423:0:1254:31	0/1:17,28:28:45:176,0,102:1140:684:17	0/1:47,26:26:73:35,0,305:1049:1861:47	0/0:60,0:0:60:0,181,608:0:2394:60	0/0:34,0:0:34:0,102,406:0:1308:34	0/0:18,0:0:18:0,54,197:0:726:18	1/1:0,48:48:48:484,144,0:1956:0:0	0/0:41,0:0:41:0,123,408:0:1652:41	0/0:72,0:0:72:0,217,825:0:2914:72	0/1:9,5:5:14:17,0,29:186:333:9	0/0:20,0:0:20:0,60,239:0:811:20	0/0:17,0:0:17:0,51,205:0:672:17	0/0:15,0:0:15:0,45,297:0:599:15	0/0:32,8:8:40:0,33,284:328:1308:32	0/0:60,0:0:60:0,181,584:0:2433:60	0/0:76,0:0:76:0,229,768:0:3099:76	0/0:63,0:0:63:0,190,531:0:2553:63	0/0:113,0:0:113:0,340,1072:0:4517:113	0/0:75,0:0:75:0,226,771:0:2989:75	0/0:30,0:0:30:0,90,294:0:1222:30	0/0:42,0:0:42:0,126,411:0:1664:42	0/0:93,0:0:93:0,280,1063:0:3737:93	0/0:36,0:0:36:0,108,424:0:1450:36	0/1:6,8:8:14:94,0,123:300:246:6
29380487	338884	29380487_338884	G	A	111730	.	AB=0.479069;ABP=60.7328;AC=31;AF=0.178328;AN=224;AO=10399;CIGAR=1X;DP=248342;DPB=108310;DPRA=1.0065;EPP=352.118;EPPR=1995.79;GTI=50;LEN=1;MEANALT=1.01426;MQM=12.8671;MQMR=11.3756;NS=2112;NUMALT=1;ODDS=0.0630812;PAIRED=0.864699;PAIREDR=0.874962;PAO=0;PQA=0;PQR=0;PRO=0;PROBE=SNP|RAPIDGENOMICS_3404_03001;QA=404172;QR=3789716;RO=94875;RPL=5084;RPP=14.1529;RPPR=1117.15;RPR=5315;RUN=1;SAF=5579;SAP=123.305;SAR=4820;SRF=48993;SRP=224.525;SRR=45882;TYPE=snp;technology.illumina=1	GT:AD:AO:DP:PL:QA:QR:RO	0/1:26,34:34:60:153,0,131:1336:1049:26	0/0:17,8:8:25:0,0,152:328:666:17	0/0:18,0:0:18:0,54,221:0:717:18	0/1:105,69:69:174:151,0,493:2754:4186:105	0/0:22,0:0:23:0,66,269:0:855:22	0/0:120,0:0:120:0,361,1297:0:4738:120	0/0:13,0:0:13:0,39,262:0:520:13	0/0:60,0:0:60:0,181,622:0:2407:60	0/0:75,0:0:75:0,226,654:0:2997:75	0/0:109,0:0:114:0,328,1087:0:4360:109	1/1:7,16:16:23:95,9,0:639:287:7	0/0:111,0:0:111:0,334,1044:0:4358:111	0/1:70,44:44:114:84,0,292:1712:2779:70	0/0:26,0:0:26:0,78,327:0:1044:26	0/0:71,0:0:71:0,214,680:0:2815:71	0/0:131,0:0:131:0,394,1408:0:5226:131	0/0:25,0:0:25:0,75,406:0:970:25	0/0:183,0:0:183:0,551,1777:0:7291:183	0/0:112,0:0:112:0,337,1086:0:4427:112	0/0:56,0:0:56:0,169,591:0:2191:56	0/0:127,0:0:129:0,382,1274:0:5098:127	0/0:105,0:0:105:0,316,1079:0:4186:105	0/0:46,0:0:46:0,138,500:0:1844:46	0/1:44,28:28:72:71,0,317:1098:1767:44	0/0:53,0:0:53:0,160,522:0:2106:53	0/1:36,39:39:75:578,0,357:1436:1381:36	0/0:109,0:0:109:0,328,1189:0:4368:109	0/0:178,0:0:178:0,536,1946:0:7099:178	0/0:130,0:0:131:0,391,1571:0:5234:130	0/0:118,0:0:118:0,355,1129:0:4728:118	0/0:56,0:0:56:0,169,501:0:2231:56	0/0:91,0:0:91:0,274,781:0:3688:91	0/0:186,0:0:186:0,560,2116:0:7412:186	0/0:40,0:0:40:0,120,375:0:1611:40	0/0:78,0:0:78:0,235,692:0:3120:78	0/0:5,0:0:5:0,15,51:0:197:5	0/0:88,0:0:88:0,265,958:0:3522:88	0/0:72,0:0:72:0,217,651:0:2878:72	0/0:96,0:0:96:0,289,1019:0:3841:96	0/0:100,0:0:100:0,301,961:0:4008:100	0/0:86,0:0:86:0,259,799:0:3427:86	0/0:131,1:1:132:0,389,1224:22:5305:131	0/0:157,0:0:157:0,473,1366:0:6289:157	0/0:17,0:0:17:0,51,166:0:639:17	0/1:52,44:44:96:195,0,203:1712:2084:52	0/0:51,0:0:51:0,154,484:0:2005:51	0/1:46,35:35:81:84,0,178:1378:1851:46	0/1:88,60:60:148:216,0,437:2365:3521:88	0/0:28,0:0:28:0,84,653:0:1122:28	0/0:81,0:0:81:0,244,871:0:3185:81	0/1:5,13:13:18:53,0,7:492:197:5	0/0:52,0:0:52:0,157,477:0:2084:52	0/0:134,0:0:134:0,403,1326:0:5309:134	0/0:48,0:0:48:0,144,813:0:1832:48	0/1:49,41:41:90:227,0,198:1589:1968:49	0/0:168,0:0:168:0,506,1736:0:6672:168	0/0:63,0:0:63:0,190,631:0:2522:63	0/0:37,0:0:37:0,111,365:0:1470:37	0/0:36,11:11:47:0,42,315:430:1433:36	0/0:45,0:0:46:0,135,408:0:1829:45	0/0:37,0:0:37:0,111,357:0:1482:37	0/1:153,101:101:254:191,0,865:3946:6144:153	0/0:123,0:0:123:0,370,1254:0:4966:123	1/1:0,105:105:105:965,316,0:4136:0:0	0/0:36,0:0:36:0,108,347:0:1431:36	0/0:77,0:0:77:0,232,762:0:3092:77	0/0:55,0:0:55:0,166,529:0:2211:55	0/0:54,0:0:54:0,163,585:0:2166:54	0/0:6,0:0:6:0,18,46:0:246:6	0/0:15,0:0:15:0,45,257:0:575:15	0/1:50,49:49:99:286,0,215:1917:2025:50	0/1:15,16:16:31:52,0,95:624:593:15	0/0:143,0:0:143:0,430,1445:0:5710:143	0/0:84,0:0:84:0,253,779:0:3399:84	0/0:3,0:0:3:0,9,47:0:123:3	0/1:9,16:16:25:104,0,53:622:350:9	0/0:72,0:0:72:0,217,649:0:2859:72	0/0:38,0:0:38:0,114,365:0:1498:38	0/0:50,0:0:50:0,151,599:0:1983:50	0/0:87,0:0:87:0,262,845:0:3485:87	0/0:226,0:0:226:0,680,2323:0:8984:226	0/0:85,0:0:85:0,256,908:0:3455:85	0/0:44,0:0:44:0,132,449:0:1763:44	0/0:78,0:0:78:0,235,826:0:3110:78	1/1:0,113:113:113:1043,340,0:4563:0:0	0/0:123,0:0:123:0,370,1117:0:4891:123	0/0:30,0:0:30:0,90,341:0:1199:30	0/0:166,0:0:166:0,500,1624:0:6672:166	0/1:11,15:15:26:129,0,97:570:415:11	0/0:127,0:0:127:0,382,1200:0:5102:127	0/0:76,0:0:76:0,229,707:0:3078:76	0/1:30,20:20:50:23,0,153:766:1216:30	0/0:81,0:0:81:0,244,777:0:3237:81	0/1:5,6:6:11:16,0,13:238:205:5	0/0:105,0:0:105:0,316,993:0:4216:105	0/0:49,0:0:49:0,148,497:0:1924:49	0/1:49,50:50:99:216,0,121:1968:1978:49	0/0:26,0:0:26:0,78,328:0:1026:26	0/0:26,0:0:26:0,78,215:0:1048:26	1/1:10,21:21:31:197,8,0:841:401:10	0/1:21,20:20:41:78,0,65:785:838:21	1/1:8,26:26:34:149,42,0:1005:302:8	0/0:93,0:0:93:0,280,862:0:3719:93	0/0:68,0:0:68:0,205,601:0:2722:68	0/0:55,0:0:55:0,166,581:0:2204:55	0/0:124,0:0:124:0,373,1127:0:4995:124	0/0:51,0:0:51:0,154,573:0:2057:51	0/0:20,0:0:20:0,60,162:0:790:20	0/0:34,0:0:34:0,102,399:0:1359:34	0/1:30,35:35:65:100,0,131:1414:1214:30	0/0:11,0:0:11:0,33,195:0:434:11	0/1:13,14:14:27:234,0,258:490:502:13
29380487	1144003	29380487_1144003	T	C	68287.4	.	AB=0.478224;ABP=27.5041;AC=60;AF=0.251086;AN=222;AO=5680;CIGAR=1X;DP=104181;DPB=45074;DPRA=0.926879;EPP=388.376;EPPR=1299.27;GTI=172;LEN=1;MEANALT=1.00278;MQM=12.6299;MQMR=11.2953;NS=2112;NUMALT=1;ODDS=0.0038982;PAIRED=0.856162;PAIREDR=0.875404;PAO=0;PQA=0;PQR=0;PRO=0;PROBE=Intergenic|RAPIDGENOMICS_3404_02999;QA=224574;QR=1463221;RO=36534;RPL=2264;RPP=510.364;RPPR=3637.73;RPR=3416;RUN=1;SAF=3360;SAP=416.508;SAR=2320;SRF=20735;SRP=1451.14;SRR=15799;TYPE=snp;technology.illumina=1	GT:AD:AO:DP:PL:QA:QR:RO	0/0:19,0:0:19:0,57,182:0:763:19	0/0:4,0:0:4:0,12,37:0:164:4	./.:.:.:.:.:.:.:.	0/1:28,15:15:43:35,0,157:594:1131:28	1/1:1,10:10:11:117,3,0:401:41:1	0/1:18,32:32:50:162,0,63:1284:712:18	0/0:3,0:0:3:0,9,84:0:123:3	0/0:3,0:0:3:0,9,22:0:109:3	0/1:27,17:17:44:7,0,105:689:1094:27	0/0:39,0:0:39:0,117,457:0:1559:39	0/0:3,0:0:3:0,9,47:0:123:3	0/0:32,9:9:41:0,5,177:369:1275:32	0/0:25,0:0:25:0,75,241:0:953:25	0/0:18,0:0:18:0,54,254:0:704:18	0/1:13,18:18:31:79,0,15:705:524:13	0/0:50,0:0:50:0,151,485:0:2020:50	0/0:19,0:0:19:0,57,314:0:730:19	0/0:32,0:0:32:0,96,277:0:1299:32	1/1:0,30:30:30:244,90,0:1181:0:0	0/0:17,1:1:18:0,46,166:41:697:17	0/1:42,31:31:73:143,0,139:1255:1705:42	0/0:50,0:0:50:0,151,434:0:1999:50	0/0:8,6:6:14:0,3,46:242:319:8	0/0:64,0:0:64:0,193,561:0:2556:64	0/0:2,1:1:3:0,2,31:41:82:2	0/0:19,0:0:19:0,57,329:0:720:19	0/0:32,0:0:32:0,96,319:0:1304:32	0/0:27,9:9:36:0,8,165:351:1078:27	1/1:0,13:13:13:117,39,0:525:0:0	0/1:17,16:16:33:75,0,58:647:689:17	0/1:4,2:2:6:19,0,12:82:164:4	0/0:33,0:0:33:0,99,271:0:1294:33	0/0:55,0:0:55:0,166,574:0:2242:55	0/1:5,10:10:15:75,0,1:406:205:5	1/1:12,36:36:48:247,8,0:1409:492:12	0/1:2,1:1:3:5,0,49:41:82:2	0/0:34,0:0:34:0,102,269:0:1363:34	0/0:29,0:0:29:0,87,379:0:1131:29	0/0:18,0:0:18:0,54,173:0:684:18	0/0:30,0:0:30:0,90,322:0:1201:30	0/0:35,0:0:35:0,105,380:0:1387:35	0/1:6,7:7:13:40,0,7:278:246:6	0/0:57,0:0:57:0,172,550:0:2313:57	0/0:4,0:0:4:0,12,33:0:160:4	0/0:23,0:0:23:0,69,192:0:929:23	1/1:0,2:2:2:17,6,0:68:0:0	0/1:33,19:19:52:118,0,149:743:1332:33	0/0:42,0:0:42:0,126,403:0:1673:42	0/0:27,0:0:27:0,81,610:0:1081:27	1/1:0,13:13:13:123,39,0:519:0:0	0/1:2,3:3:5:10,0,8:123:82:2	0/0:54,0:0:54:0,163,535:0:2161:54	0/0:70,0:0:70:0,211,690:0:2827:70	0/0:10,0:0:10:0,30,206:0:402:10	0/0:60,0:0:60:0,181,717:0:2405:60	0/0:46,0:0:46:0,138,359:0:1874:46	0/0:10,2:2:12:0,8,52:82:402:10	1/1:0,11:11:11:134,33,0:425:0:0	1/1:0,25:25:25:251,75,0:990:0:0	0/0:23,0:0:23:0,69,195:0:888:23	0/0:23,0:0:23:0,69,209:0:939:23	0/0:78,22:22:100:0,65,409:886:3129:78	0/0:59,0:0:59:0,178,551:0:2343:59	0/0:36,0:0:36:0,108,346:0:1460:36	0/1:7,2:2:9:11,0,41:82:287:7	0/0:26,0:0:26:0,78,249:0:1009:26	0/0:11,0:0:11:0,33,110:0:447:11	0/1:10,11:11:21:101,0,49:447:406:10	0/0:2,0:0:2:0,6,39:0:82:2	0/1:12,9:9:21:152,0,243:357:478:12	0/0:35,0:0:35:0,105,407:0:1423:35	0/1:19,13:13:32:52,0,67:500:770:19	0/0:59,0:0:59:0,178,601:0:2372:59	0/1:12,13:13:25:43,0,34:515:474:12	0/1:4,5:5:9:20,0,8:205:164:4	0/0:19,0:0:19:0,57,291:0:775:19	1/1:0,3:3:3:28,9,0:117:0:0	1/1:0,19:19:19:180,57,0:775:0:0	0/1:1,6:6:7:60,0,20:246:41:1	0/0:45,0:0:45:0,135,421:0:1790:45	0/0:54,25:25:79:0,32,374:988:2185:54	1/1:3,6:6:9:42,0,0:242:123:3	0/0:11,0:0:11:0,33,90:0:439:11	0/0:34,0:0:34:0,102,264:0:1355:34	0/0:24,0:0:24:0,72,197:0:935:24	0/0:113,0:0:113:0,340,1041:0:4558:113	1/1:0,1:1:1:8,3,0:41:0:0	0/1:30,35:35:65:53,0,83:1408:1199:30	0/1:7,2:2:9:31,0,109:78:287:7	1/1:0,52:52:52:480,157,0:2103:0:0	1/1:3,11:11:14:83,18,0:437:119:3	0/0:8,2:2:10:0,15,92:78:324:8	0/1:7,10:10:17:31,0,48:365:279:7	0/0:18,0:0:18:0,54,138:0:707:18	0/0:50,0:0:50:0,151,471:0:1987:50	0/1:11,16:16:27:93,0,6:652:451:11	0/0:36,0:0:36:0,108,390:0:1420:36	0/0:3,2:2:5:0,6,36:82:119:3	1/1:1,14:14:15:133,36,0:552:41:1	0/0:10,0:0:10:0,30,132:0:401:10	0/0:21,0:0:21:0,63,206:0:839:21	0/0:1,0:0:1:0,3,8:0:41:1	0/0:25,0:0:25:0,75,260:0:972:25	0/1:21,28:28:49:143,0,60:1104:817:21	0/1:6,8:8:14:26,0,17:309:232:6	0/1:28,29:29:57:95,0,187:1164:1108:28	0/1:4,9:9:13:70,0,41:351:164:4	1/1:4,19:19:23:222,38,0:775:164:4	0/0:9,3:3:12:0,14,74:115:356:9	0/1:14,30:30:44:219,0,37:1199:549:14	0/0:2,0:0:2:0,6,17:0:82:2	0/0:12,0:0:12:0,36,261:0:475:12
29380487	1144006	29380487_1144006	G	T	25067.8	.	AB=0.516107;ABP=9.58574;AC=28;AF=0.111111;AN=222;AO=2790;CIGAR=1X;DP=104262;DPB=44845;DPRA=1.04736;EPP=188.359;EPPR=1759.94;GTI=121;LEN=1;MEANALT=1.00314;MQM=12.5746;MQMR=11.267;NS=2112;NUMALT=1;ODDS=0.0035661;PAIRED=0.874194;PAIREDR=0.875921;PAO=0;PQA=0;PQR=0;PRO=0;PROBE=Intergenic|RAPIDGENOMICS_3404_02999;QA=110119;QR=1536529;RO=38290;RPL=1191;RPP=132.57;RPPR=5039.63;RPR=1599;RUN=1;SAF=1708;SAP=308.01;SAR=1082;SRF=21955;SRP=1794.2;SRR=16335;TYPE=snp;technology.illumina=1	GT:AD:AO:DP:PL:QA:QR:RO	0/0:20,0:0:20:0,60,189:0:808:20	0/0:4,0:0:4:0,12,37:0:148:4	./.:.:.:.:.:.:.:.	0/0:43,0:0:43:0,129,447:0:1689:43	0/0:11,0:0:11:0,33,183:0:438:11	0/0:53,0:0:53:0,160,558:0:2115:53	0/1:1,2:2:3:37,0,28:82:37:1	0/0:2,0:0:2:0,6,15:0:82:2	0/1:18,27:27:45:102,0,12:1068:721:18	1/1:14,26:26:40:237,5,0:1054:541:14	0/0:3,0:0:3:0,9,47:0:123:3	1/1:9,32:32:41:178,5,0:1249:369:9	0/0:21,0:0:21:0,63,211:0:852:21	0/1:10,8:8:18:32,0,110:328:387:10	0/0:32,0:0:32:0,96,296:0:1281:32	0/0:50,0:0:50:0,151,485:0:2038:50	0/1:8,10:10:18:132,0,85:398:314:8	0/1:16,16:16:32:56,0,30:630:652:16	0/0:29,0:0:29:0,87,237:0:1162:29	0/0:16,2:2:18:0,38,149:82:640:16	0/1:31,44:44:75:150,0,136:1783:1240:31	0/0:37,13:13:50:0,11,152:515:1492:37	0/0:14,0:0:14:0,42,124:0:565:14	0/0:63,0:0:63:0,190,552:0:2563:63	1/1:1,2:2:3:31,2,0:82:41:1	0/0:21,0:0:21:0,63,346:0:793:21	0/0:22,10:10:32:0,23,172:410:898:22	0/0:44,0:0:44:0,132,436:0:1791:44	0/0:13,0:0:13:0,39,117:0:529:13	0/0:33,0:0:33:0,99,330:0:1327:33	0/0:6,0:0:6:0,18,66:0:242:6	0/0:33,0:0:33:0,99,271:0:1297:33	0/0:54,0:0:54:0,163,563:0:2157:54	0/0:15,0:0:15:0,45,165:0:615:15	0/0:47,0:0:47:0,141,509:0:1893:47	0/1:1,2:2:3:49,0,5:82:41:1	0/0:34,0:0:34:0,102,269:0:1354:34	0/0:26,0:0:26:0,78,340:0:1058:26	0/0:17,0:0:17:0,51,166:0:685:17	0/0:30,0:0:30:0,90,322:0:1210:30	0/0:33,0:0:33:0,99,354:0:1317:33	0/0:13,0:0:13:0,39,124:0:512:13	0/0:57,0:0:57:0,172,554:0:2239:57	0/0:4,0:0:4:0,12,33:0:164:4	0/0:23,0:0:23:0,69,195:0:934:23	0/0:2,0:0:2:0,6,17:0:74:2	0/0:51,0:0:52:0,154,573:0:2064:51	0/0:42,0:0:42:0,126,400:0:1664:42	0/0:27,0:0:27:0,81,617:0:1083:27	0/0:13,0:0:13:0,39,123:0:533:13	0/0:5,0:0:5:0,15,47:0:205:5	0/1:22,32:32:54:161,0,60:1273:863:22	1/1:15,57:57:72:447,87,0:2261:611:15	1/1:0,10:10:10:200,30,0:384:0:0	0/1:39,23:23:62:83,0,270:922:1549:39	0/0:46,0:0:46:0,138,359:0:1859:46	0/0:12,0:0:12:0,36,107:0:484:12	0/0:11,0:0:11:0,33,134:0:447:11	0/0:23,0:0:23:0,69,238:0:931:23	0/0:21,0:0:21:0,63,175:0:849:21	0/0:23,0:0:23:0,69,208:0:909:23	0/0:103,0:0:103:0,310,902:0:4117:103	0/1:21,38:38:59:189,0,13:1514:857:21	0/0:35,0:0:35:0,105,336:0:1391:35	0/1:2,7:7:9:41,0,11:279:82:2	0/0:24,3:3:27:0,59,211:109:980:24	0/0:11,0:0:11:0,33,110:0:447:11	0/0:22,0:0:22:0,66,289:0:889:22	1/1:0,2:2:2:39,6,0:82:0:0	0/0:22,0:0:22:0,66,535:0:857:22	0/0:41,0:0:41:0,123,501:0:1660:41	0/0:32,0:0:32:0,96,319:0:1273:32	0/0:60,0:0:60:0,181,600:0:2420:60	0/0:25,0:0:25:0,75,226:0:1013:25	0/0:9,0:0:9:0,27,81:0:369:9	0/0:21,0:0:21:0,63,312:0:848:21	0/0:3,0:0:3:0,9,28:0:123:3	0/0:19,0:0:19:0,57,179:0:755:19	0/0:7,0:0:7:0,21,118:0:287:7	0/0:46,0:0:46:0,138,438:0:1848:46	0/0:83,0:0:83:0,250,861:0:3337:83	0/0:9,0:0:9:0,27,95:0:361:9	0/0:10,0:0:10:0,30,79:0:401:10	0/0:34,0:0:34:0,102,264:0:1394:34	0/0:24,0:0:24:0,72,197:0:971:24	0/1:57,53:53:110:204,0,152:2136:2289:57	0/0:1,0:0:1:0,3,8:0:41:1	0/0:66,0:0:66:0,199,535:0:2686:66	0/0:9,0:0:9:0,27,192:0:361:9	0/0:56,0:0:56:0,169,519:0:2266:56	0/0:14,0:0:14:0,42,130:0:570:14	0/0:10,0:0:10:0,30,121:0:374:10	0/0:17,0:0:17:0,51,178:0:644:17	0/0:15,0:0:15:0,45,114:0:611:15	0/0:50,0:0:50:0,151,473:0:2001:50	0/0:27,0:0:27:0,81,260:0:1107:27	0/0:32,0:0:32:0,96,336:0:1296:32	1/1:2,3:3:5:36,6,0:123:78:2	0/0:16,0:0:16:0,48,155:0:609:16	0/0:10,0:0:10:0,30,132:0:406:10	0/0:24,0:0:24:0,72,226:0:954:24	1/1:0,1:1:1:8,3,0:41:0:0	0/0:23,0:0:23:0,69,243:0:943:23	0/0:46,0:0:46:0,138,457:0:1811:46	0/0:13,1:1:14:0,11,72:37:529:13	0/0:57,0:0:57:0,172,624:0:2263:57	0/0:14,0:0:14:0,42,199:0:553:14	0/0:22,0:0:22:0,66,257:0:898:22	0/0:12,0:0:12:0,36,118:0:479:12	0/0:39,0:0:39:0,117,415:0:1549:39	0/0:2,0:0:2:0,6,17:0:82:2	0/0:11,0:0:11:0,33,233:0:438:11
29380487	1437853	29380487_1437853	T	C	247393	.	AB=0.476731;ABP=121.851;AC=69;AF=0.313932;AN=224;AO=20523;CIGAR=1X;DP=272113;DPB=112019;DPRA=0.965436;EPP=408.234;EPPR=1812.29;GTI=59;LEN=1;MEANALT=1.01224;MQM=12.3979;MQMR=10.9057;NS=2112;NUMALT=1;ODDS=0.0220158;PAIRED=0.869707;PAIREDR=0.884239;PAO=0;PQA=0;PQR=0;PRO=0;PROBE=SNP|RAPIDGENOMICS_3404_02998;QA=803059;QR=3064360;RO=76390;RPL=9504;RPP=245.861;RPPR=2250.6;RPR=11019;RUN=1;SAF=11467;SAP=618.057;SAR=9056;SRF=40963;SRP=874.194;SRR=35427;TYPE=snp;technology.illumina=1	GT:AD:AO:DP:PL:QA:QR:RO	0/0:80,0:0:80:0,241,767:0:3194:80	0/0:37,0:0:37:0,111,433:0:1509:37	1/1:0,20:20:20:206,60,0:811:0:0	0/0:112,0:0:112:0,337,1027:0:4489:112	0/0:30,0:0:30:0,90,385:0:1185:30	0/0:110,0:0:110:0,331,1044:0:4469:110	0/1:4,6:6:10:123,0,58:238:160:4	1/1:0,13:13:13:192,39,0:521:0:0	0/0:85,0:0:85:0,256,816:0:3433:85	0/0:124,0:0:124:0,373,1051:0:5011:124	0/0:19,0:0:19:0,57,147:0:775:19	0/1:38,38:38:76:112,0,129:1538:1486:38	0/1:59,56:56:115:232,0,203:2236:2384:59	0/0:32,0:0:32:0,96,359:0:1308:32	0/1:45,39:39:84:154,0,158:1583:1814:45	0/1:83,75:75:158:236,0,320:2968:3332:83	0/0:37,0:0:37:0,111,718:0:1465:37	0/0:92,0:0:92:0,277,880:0:3643:92	0/0:86,0:0:86:0,259,741:0:3439:86	0/1:55,43:43:98:161,0,347:1721:2229:55	0/0:122,0:0:122:0,367,1086:0:4875:122	0/0:77,0:0:77:0,232,692:0:3120:77	0/1:28,17:17:45:70,0,195:662:1134:28	0/1:60,61:61:121:137,0,103:2405:2419:60	0/0:53,0:0:53:0,160,438:0:2112:53	0/1:48,26:26:74:247,0,992:1018:1869:48	0/0:110,0:0:110:0,331,1122:0:4411:110	0/0:128,0:0:128:0,385,1214:0:5151:128	0/0:172,0:0:172:0,518,1621:0:6883:172	1/1:0,73:73:73:642,220,0:2887:0:0	0/0:46,7:7:53:0,86,422:283:1819:46	0/1:27,23:23:50:52,0,80:904:1087:27	1/1:0,223:223:223:1993,671,0:8875:0:0	0/1:24,13:13:37:103,0,184:525:980:24	0/0:37,0:0:37:0,111,601:0:1469:37	0/0:21,0:0:21:0,63,250:0:835:21	0/1:38,47:47:85:194,0,119:1903:1538:38	0/0:35,5:5:40:0,8,214:205:1413:35	0/1:33,21:21:54:42,0,188:811:1319:33	0/0:116,0:0:116:0,349,955:0:4676:116	0/1:49,30:30:79:42,0,214:1184:1947:49	0/0:93,0:0:93:0,280,1172:0:3715:93	0/1:88,74:74:162:262,0,300:2926:3416:88	0/0:34,1:1:35:0,75,288:32:1335:34	0/0:118,0:0:118:0,355,1099:0:4775:118	0/0:25,7:7:32:0,8,215:268:999:25	0/1:36,40:40:76:224,0,176:1587:1460:36	0/0:155,0:0:155:0,467,1526:0:6239:155	0/1:25,23:23:48:292,0,476:890:989:25	0/1:55,57:57:112:195,0,155:2283:2211:55	0/0:7,0:0:7:0,21,71:0:283:7	0/0:104,0:0:104:0,313,1049:0:4217:104	0/0:85,37:37:122:0,32,409:1495:3424:85	0/0:82,0:0:82:0,247,1175:0:3188:82	0/0:147,0:0:147:0,443,1344:0:5897:147	0/1:43,48:48:91:213,0,147:1905:1724:43	0/1:21,21:21:42:68,0,219:857:844:21	1/1:0,52:52:52:517,157,0:2037:0:0	0/0:63,0:0:63:0,190,558:0:2536:63	0/0:30,4:4:34:0,59,331:164:1196:30	0/0:52,0:0:52:0,157,483:0:2090:52	0/1:140,85:85:225:94,0,634:3406:5664:140	0/1:71,60:60:131:106,0,252:2347:2867:71	0/0:86,0:0:86:0,259,913:0:3446:86	0/0:59,0:0:59:0,178,655:0:2363:59	0/0:82,0:0:82:0,247,776:0:3303:82	0/0:42,0:0:42:0,126,394:0:1669:42	0/1:42,24:24:66:81,0,192:939:1685:42	0/0:7,2:2:9:0,10,59:78:274:7	0/0:16,1:1:17:0,25,197:27:648:16	1/1:0,160:160:160:1636,482,0:6199:0:0	0/1:41,60:60:101:278,0,60:2358:1624:41	0/0:138,0:0:138:0,415,1405:0:5562:138	0/1:52,44:44:96:111,0,182:1800:2095:52	1/1:0,14:14:14:144,42,0:546:0:0	0/1:30,25:25:55:140,0,97:1025:1209:30	0/0:31,0:0:31:0,93,311:0:1258:31	0/1:10,8:8:18:43,0,29:324:410:10	0/0:28,0:0:28:0,84,290:0:1108:28	0/0:80,0:0:80:0,241,748:0:3205:80	0/0:226,0:0:226:0,680,2039:0:9103:226	1/1:0,57:57:57:537,172,0:2272:0:0	0/1:44,25:25:69:15,0,221:1008:1783:44	1/1:0,118:118:118:1293,355,0:4691:0:0	0/1:33,48:48:81:225,0,14:1914:1314:33	0/0:180,0:0:180:0,542,1787:0:7235:180	0/0:17,0:0:17:0,51,138:0:688:17	0/1:90,105:105:195:331,0,276:4215:3564:90	0/0:34,0:0:34:0,102,577:0:1386:34	0/1:53,46:46:99:163,0,151:1825:2086:53	1/1:0,36:36:36:362,108,0:1411:0:0	0/1:29,22:22:51:109,0,149:868:1177:29	0/1:16,30:30:46:182,0,63:1218:629:16	0/0:11,0:0:11:0,33,111:0:438:11	0/0:120,0:0:120:0,361,1122:0:4817:120	0/0:55,0:0:55:0,166,583:0:2216:55	0/1:42,54:54:96:255,0,142:2102:1693:42	0/0:19,0:0:19:0,57,173:0:775:19	1/1:0,18:18:18:156,54,0:721:0:0	0/0:31,0:0:31:0,93,307:0:1259:31	0/1:23,8:8:31:8,0,130:292:912:23	0/0:52,0:0:52:0,157,600:0:2077:52	1/1:0,16:16:16:174,48,0:643:0:0	0/1:46,27:27:73:44,0,216:1072:1853:46	0/0:62,3:3:65:0,170,537:123:2460:62	1/1:79,138:138:217:613,21,0:5456:3178:79	0/1:58,27:27:85:18,0,352:1082:2281:58	0/1:25,19:19:44:42,0,140:708:1009:25	0/0:51,0:0:51:0,154,443:0:2073:51	1/1:0,46:46:46:584,138,0:1837:0:0	1/1:0,13:13:13:174,39,0:525:0:0	0/1:14,18:18:32:281,0,108:699:528:14
29380487	1630248	29380487_1630248	G	A	311395	.	AB=0.498195;ABP=3.36312;AC=149;AF=0.659443;AN=224;AO=22438;CIGAR=1X;DP=143282;DPB=62753;DPRA=1.02025;EPP=2597.75;EPPR=1084.07;GTI=49;LEN=1;MEANALT=1.00556;MQM=13.1287;MQMR=11.8425;NS=2112;NUMALT=1;ODDS=0.0345509;PAIRED=0.853864;PAIREDR=0.85341;PAO=0;PQA=0;PQR=0;PRO=0;PROBE=SNP|RAPIDGENOMICS_3404_02992||SNP|RAPIDGENOMICS_3404_02993||SNP|RAPIDGENOMICS_3404_02994;QA=883552;QR=909411;RO=22812;RPL=10940;RPP=33.143;RPPR=116.937;RPR=11498;RUN=1;SAF=11862;SAP=163.059;SAR=10576;SRF=11484;SRP=5.32684;SRR=11328;TYPE=snp;technology.illumina=1	GT:AD:AO:DP:PL:QA:QR:RO	1/1:0,35:35:35:371,105,0:1390:0:0	1/1:0,37:37:37:360,111,0:1500:0:0	0/0:12,0:0:12:0,36,104:0:492:12	1/1:0,80:80:80:745,241,0:3185:0:0	1/1:0,20:20:20:405,60,0:803:0:0	1/1:0,44:44:44:465,132,0:1748:0:0	0/1:5,4:4:9:92,0,37:160:205:5	0/0:1,0:0:1:0,3,8:0:41:1	1/1:1,37:37:38:302,86,0:1505:41:1	1/1:0,32:32:32:296,96,0:1237:0:0	1/1:0,7:7:7:59,21,0:287:0:0	0/1:7,8:8:15:53,0,14:324:278:7	0/1:15,19:19:34:129,0,26:748:611:15	1/1:0,17:17:17:148,51,0:689:0:0	0/1:27,24:24:51:80,0,126:949:1063:27	0/1:21,23:23:44:106,0,42:931:816:21	1/1:0,14:14:14:331,42,0:542:0:0	1/1:0,105:105:105:966,316,0:4232:0:0	1/1:0,64:64:64:734,193,0:2600:0:0	0/1:14,11:11:25:58,0,84:419:562:14	1/1:0,54:54:54:585,163,0:2158:0:0	1/1:0,70:70:70:697,211,0:2849:0:0	0/1:14,7:7:21:16,0,98:287:557:14	0/1:42,26:26:68:64,0,238:1007:1704:42	1/1:0,10:10:10:142,30,0:392:0:0	0/1:12,20:20:32:336,0,72:778:446:12	1/1:0,56:56:56:494,169,0:2206:0:0	1/1:0,62:62:62:629,187,0:2483:0:0	1/1:0,54:54:54:567,163,0:2177:0:0	0/0:45,0:0:45:0,135,403:0:1767:45	0/1:12,11:11:23:18,0,57:447:484:12	0/0:40,10:10:50:0,44,305:393:1561:40	0/0:123,0:0:123:0,370,1063:0:4886:123	0/0:14,5:5:19:0,18,89:201:538:14	1/1:0,30:30:30:284,90,0:1190:0:0	1/1:0,18:18:18:173,54,0:715:0:0	0/1:16,21:21:37:80,0,21:849:656:16	1/1:4,35:35:39:367,77,0:1388:164:4	0/1:24,5:5:29:1,0,173:205:937:24	1/1:0,28:28:28:229,84,0:1126:0:0	0/1:10,18:18:28:177,0,3:716:401:10	1/1:0,51:51:51:448,154,0:2051:0:0	0/1:40,46:46:86:208,0,109:1853:1580:40	1/1:0,18:18:18:169,54,0:721:0:0	1/1:0,58:58:58:533,175,0:2303:0:0	0/1:9,7:7:16:7,0,46:274:365:9	0/1:37,27:27:64:68,0,231:1087:1427:37	1/1:0,55:55:55:625,166,0:2174:0:0	0/1:15,13:13:28:211,0,170:511:585:15	0/1:24,21:21:45:45,0,93:857:938:24	1/1:0,1:1:1:10,3,0:41:0:0	1/1:0,40:40:40:357,120,0:1623:0:0	0/0:35,10:10:45:0,49,274:403:1355:35	1/1:0,54:54:54:677,163,0:2109:0:0	1/1:0,51:51:51:617,154,0:1979:0:0	0/1:37,38:38:75:104,0,149:1549:1475:37	0/1:13,17:17:30:57,0,22:693:514:13	0/0:32,0:0:32:0,96,291:0:1253:32	1/1:0,36:36:36:377,108,0:1446:0:0	0/1:10,14:14:24:86,0,13:574:410:10	1/1:0,25:25:25:248,75,0:985:0:0	0/1:47,87:87:134:393,0,86:3444:1914:47	0/1:49,31:31:80:74,0,254:1252:1987:49	1/1:0,44:44:44:473,132,0:1765:0:0	1/1:0,15:15:15:200,45,0:556:0:0	1/1:0,17:17:17:219,51,0:680:0:0	1/1:0,24:24:24:300,72,0:950:0:0	0/1:15,21:21:36:75,0,34:861:602:15	1/1:0,5:5:5:61,15,0:205:0:0	1/1:0,15:15:15:414,45,0:589:0:0	0/0:73,0:0:73:0,220,678:0:2973:73	0/1:29,17:17:46:26,0,116:684:1141:29	1/1:0,87:87:87:967,262,0:3447:0:0	0/1:26,18:18:44:71,0,224:718:1009:26	0/0:5,0:0:5:0,15,60:0:182:5	0/1:13,24:24:37:118,0,44:942:502:13	1/1:0,24:24:24:256,72,0:958:0:0	0/1:13,21:21:34:71,0,67:848:502:13	1/1:0,17:17:17:190,51,0:648:0:0	1/1:0,47:47:47:494,141,0:1899:0:0	1/1:13,76:76:89:620,138,0:3078:521:13	0/0:59,0:0:59:0,178,579:0:2386:59	0/0:24,1:1:25:0,68,276:41:968:24	0/0:73,0:0:73:0,220,693:0:2963:73	1/1:7,42:42:49:341,70,0:1645:283:7	1/1:0,75:75:75:816,226,0:3008:0:0	1/1:0,14:14:14:138,42,0:574:0:0	0/0:48,26:26:74:0,6,261:1062:1930:48	1/1:0,21:21:21:239,63,0:810:0:0	0/1:29,23:23:52:57,0,151:927:1180:29	0/0:30,0:0:30:0,90,304:0:1181:30	0/1:11,11:11:22:40,0,71:424:447:11	0/1:16,11:11:27:43,0,151:439:636:16	1/1:0,5:5:5:47,15,0:205:0:0	1/1:0,34:34:34:458,102,0:1346:0:0	1/1:0,11:11:11:134,33,0:447:0:0	1/1:15,35:35:50:198,4,0:1431:602:15	1/1:0,14:14:14:134,42,0:552:0:0	0/0:20,0:0:20:0,60,187:0:789:20	1/1:0,9:9:9:96,27,0:346:0:0	0/0:1,0:0:1:0,3,8:0:41:1	1/1:0,18:18:18:201,54,0:704:0:0	0/0:38,0:0:38:0,114,356:0:1554:38	1/1:9,28:28:37:222,26,0:1090:369:9	0/1:10,23:23:33:117,0,25:927:410:10	0/1:45,34:34:79:44,0,167:1382:1815:45	0/1:43,27:27:70:62,0,218:1045:1700:43	0/1:9,3:3:12:3,0,39:109:365:9	1/1:0,15:15:15:159,45,0:598:0:0	0/0:48,0:0:48:0,144,527:0:1952:48	0/1:6,3:3:9:6,0,38:123:246:6	0/1:9,13:13:22:248,0,147:525:342:9
29380487	1813347	29380487_1813347	G	T	347039	.	AB=0.470372;ABP=92.3084;AC=151;AF=0.664706;AN=222;AO=21308;CIGAR=1X;DP=133187;DPB=48074;DPRA=0.860102;EPP=148.782;EPPR=29.8731;GTI=75;LEN=1;MEANALT=1.00208;MQM=12.5525;MQMR=11.0541;NS=2112;NUMALT=1;ODDS=0.00750444;PAIRED=0.871691;PAIREDR=0.918801;PAO=0;PQA=0;PQR=0;PRO=0;PROBE=SNP|RAPIDGENOMICS_3404_02988||SNP|RAPIDGENOMICS_3404_02989;QA=852852;QR=742470;RO=18547;RPL=9724;RPP=355.574;RPPR=3631.48;RPR=11584;RUN=1;SAF=12648;SAP=1623.78;SAR=8660;SRF=11154;SRP=1659.11;SRR=7393;TYPE=snp;technology.illumina=1	GT:AD:AO:DP:PL:QA:QR:RO	1/1:0,31:31:31:327,93,0:1253:0:0	1/1:0,28:28:28:290,84,0:1144:0:0	0/0:8,0:0:8:0,24,89:0:319:8	1/1:0,51:51:51:473,154,0:2064:0:0	1/1:0,23:23:23:320,69,0:904:0:0	1/1:0,48:48:48:499,144,0:1944:0:0	0/1:2,2:2:4:54,0,34:82:82:2	0/0:8,0:0:8:0,24,61:0:328:8	1/1:0,32:32:32:330,96,0:1298:0:0	1/1:0,47:47:47:485,141,0:1865:0:0	1/1:0,5:5:5:59,15,0:201:0:0	1/1:14,35:35:49:180,9,0:1408:574:14	0/1:31,28:28:59:90,0,181:1126:1236:31	1/1:0,16:16:16:132,48,0:652:0:0	0/1:22,21:21:43:89,0,74:842:871:22	0/0:56,19:19:75:0,69,305:766:2274:56	1/1:0,17:17:17:481,51,0:660:0:0	1/1:0,38:38:38:384,114,0:1515:0:0	1/1:0,33:33:33:282,99,0:1340:0:0	0/1:23,22:22:45:110,0,126:902:934:23	1/1:0,47:47:47:447,141,0:1915:0:0	1/1:0,31:31:31:292,93,0:1262:0:0	0/1:8,8:8:16:15,0,23:328:290:8	0/0:56,12:12:68:0,34,424:492:2264:56	1/1:0,11:11:11:123,33,0:451:0:0	0/1:35,13:13:48:132,0,683:524:1350:35	1/1:0,55:55:55:607,166,0:2221:0:0	1/1:0,53:53:53:471,160,0:2126:0:0	1/1:0,108:108:108:970,325,0:4371:0:0	0/0:16,0:0:16:0,48,130:0:656:16	1/1:2,22:22:24:159,36,0:889:64:2	0/1:17,28:28:45:133,0,87:1135:676:17	0/0:100,0:0:100:0,301,1069:0:4012:100	1/1:7,23:23:30:103,8,0:939:287:7	1/1:0,48:48:48:477,144,0:1952:0:0	0/1:6,12:12:18:44,0,6:488:242:6	0/1:22,32:32:54:165,0,31:1304:894:22	0/0:23,1:1:24:0,57,181:41:917:23	1/1:5,11:11:16:69,7,0:442:205:5	1/1:0,79:79:79:804,238,0:3168:0:0	0/1:11,12:12:23:61,0,35:483:415:11	1/1:0,46:46:46:472,138,0:1805:0:0	0/0:53,17:17:70:0,32,393:675:2107:53	1/1:0,8:8:8:101,24,0:328:0:0	1/1:0,24:24:24:230,72,0:933:0:0	1/1:3,13:13:16:105,22,0:533:109:3	0/1:13,19:19:32:93,0,28:761:529:13	1/1:0,88:88:88:803,265,0:3549:0:0	0/1:16,20:20:36:294,0,194:789:642:16	0/1:15,10:10:25:45,0,77:410:615:15	1/1:0,6:6:6:102,18,0:242:0:0	1/1:0,33:33:33:307,99,0:1344:0:0	0/1:38,26:26:64:32,0,92:1034:1525:38	1/1:0,28:28:28:360,84,0:1091:0:0	1/1:0,66:66:66:690,199,0:2608:0:0	0/1:12,18:18:30:60,0,57:729:492:12	0/0:33,8:8:41:0,40,217:328:1266:33	0/0:17,0:0:17:0,51,200:0:697:17	1/1:0,17:17:17:179,51,0:689:0:0	1/1:7,11:11:18:62,2,0:447:287:7	1/1:0,51:51:51:439,154,0:1983:0:0	0/1:59,43:43:102:125,0,310:1747:2330:59	0/1:25,19:19:44:34,0,140:771:1017:25	1/1:1,43:43:44:367,122,0:1755:41:1	1/1:0,22:22:22:220,66,0:898:0:0	1/1:0,22:22:22:212,66,0:890:0:0	1/1:0,12:12:12:138,36,0:492:0:0	0/1:15,19:19:34:92,0,33:767:579:15	./.:.:.:.:.:.:.:.	1/1:2,5:5:7:103,6,0:201:82:2	0/0:43,0:0:43:0,129,425:0:1742:43	0/1:16,23:23:39:92,0,18:939:637:16	1/1:0,94:94:94:870,283,0:3794:0:0	0/0:49,11:11:60:0,56,357:451:2000:49	0/0:6,0:0:6:0,18,47:0:242:6	0/1:19,33:33:52:178,0,12:1337:771:19	1/1:0,19:19:19:167,57,0:771:0:0	0/1:8,12:12:20:35,0,22:461:310:8	1/1:0,17:17:17:210,51,0:657:0:0	1/1:0,50:50:50:446,151,0:2028:0:0	1/1:0,96:96:96:1099,289,0:3884:0:0	0/0:22,0:0:22:0,66,212:0:889:22	0/1:25,26:26:51:133,0,73:1046:1021:25	0/0:43,0:0:43:0,129,494:0:1732:43	1/1:6,24:24:30:152,40,0:980:238:6	1/1:0,31:31:31:312,93,0:1237:0:0	1/1:0,6:6:6:68,18,0:242:0:0	0/0:45,16:16:61:0,57,308:643:1792:45	1/1:0,25:25:25:431,75,0:1021:0:0	1/1:0,46:46:46:503,138,0:1833:0:0	0/0:54,0:0:54:0,163,457:0:2170:54	0/1:33,15:15:48:9,0,136:593:1312:33	1/1:0,14:14:14:110,42,0:574:0:0	1/1:0,1:1:1:8,3,0:41:0:0	1/1:0,49:49:49:436,148,0:2001:0:0	1/1:0,26:26:26:258,78,0:1058:0:0	0/1:30,24:24:54:31,0,97:980:1204:30	1/1:0,33:33:33:308,99,0:1353:0:0	0/0:20,0:0:20:0,60,218:0:753:20	1/1:0,21:21:21:208,63,0:849:0:0	1/1:0,5:5:5:39,15,0:205:0:0	1/1:0,18:18:18:178,54,0:730:0:0	0/0:21,0:0:21:0,63,214:0:840:21	0/1:10,13:13:23:38,0,6:533:410:10	0/1:12,19:19:31:60,0,38:775:474:12	0/1:33,27:27:60:40,0,83:1098:1329:33	0/1:12,13:13:25:40,0,41:533:488:12	0/1:10,21:21:31:105,0,3:857:406:10	1/1:0,21:21:21:245,63,0:844:0:0	0/0:24,0:0:24:0,72,304:0:984:24	0/1:7,6:6:13:10,0,52:246:283:7	0/1:7,17:17:24:311,0,86:685:274:7
29380487	1813555	29380487_1813555	A	T	308956	.	AB=0.476991;ABP=54.9719;AC=150;AF=0.664087;AN=224;AO=21825;CIGAR=1X;DP=132851;DPB=51180;DPRA=0.955168;EPP=15.6908;EPPR=23.0906;GTI=60;LEN=1;MEANALT=1.00831;MQM=12.816;MQMR=11.229;NS=2112;NUMALT=1;ODDS=0.00469354;PAIRED=0.852096;PAIREDR=0.88056;PAO=0;PQA=0;PQR=0;PRO=0;PROBE=SNP|RAPIDGENOMICS_3404_02988||SNP|RAPIDGENOMICS_3404_02989;QA=851095;QR=778388;RO=19717;RPL=9097;RPP=1314.76;RPPR=365.81;RPR=12728;RUN=1;SAF=13095;SAP=1898.71;SAR=8730;SRF=10568;SRP=224.768;SRR=9149;TYPE=snp;technology.illumina=1	GT:AD:AO:DP:PL:QA:QR:RO	1/1:0,29:29:31:358,87,0:1156:0:0	1/1:0,33:33:33:319,99,0:1295:0:0	0/0:25,0:0:25:0,75,254:0:964:25	1/1:0,40:40:40:362,120,0:1590:0:0	1/1:0,22:22:22:306,66,0:881:0:0	1/1:0,23:23:23:243,69,0:904:0:0	1/1:4,7:7:11:109,2,0:259:156:4	0/0:21,0:0:21:0,63,203:0:861:21	1/1:0,41:41:41:419,123,0:1624:0:0	1/1:0,77:77:77:825,232,0:3063:0:0	1/1:0,4:4:4:36,12,0:164:0:0	1/1:5,37:37:42:321,61,0:1452:183:5	0/1:23,23:23:46:101,0,99:929:917:23	1/1:0,26:26:26:217,78,0:998:0:0	0/1:23,31:31:54:179,0,106:1218:867:23	0/1:32,41:41:73:204,0,77:1568:1273:32	1/1:0,10:10:10:249,30,0:410:0:0	1/1:0,41:41:41:368,123,0:1649:0:0	1/1:0,46:46:46:479,138,0:1811:0:0	0/1:17,22:22:39:117,0,66:863:671:17	1/1:0,28:28:28:251,84,0:1016:0:0	1/1:0,27:27:27:259,81,0:1036:0:0	1/1:7,11:11:18:71,3,0:419:279:7	0/0:69,18:18:87:0,69,447:714:2773:69	1/1:0,9:9:9:82,27,0:332:0:0	0/1:35,16:16:51:228,0,598:644:1301:35	1/1:0,38:38:38:373,114,0:1480:0:0	1/1:0,37:37:37:337,111,0:1476:0:0	1/1:0,73:73:73:724,220,0:2870:0:0	0/0:68,0:0:68:0,205,695:0:2733:68	0/1:8,16:16:24:62,0,10:644:306:8	0/1:9,9:9:18:48,0,74:369:365:9	0/0:61,0:0:62:0,184,576:0:2352:61	0/1:14,9:9:23:16,0,67:361:570:14	1/1:0,48:48:48:422,144,0:1870:0:0	1/1:0,3:3:3:62,9,0:109:0:0	0/1:7,8:8:15:34,0,44:292:265:7	0/1:15,18:18:33:77,0,108:722:595:15	0/1:20,18:18:38:83,0,97:679:771:20	1/1:0,44:44:44:449,132,0:1756:0:0	0/0:27,6:6:33:0,41,219:246:1077:27	1/1:0,28:28:28:313,84,0:1072:0:0	0/1:17,16:16:33:39,0,78:643:658:17	1/1:0,8:8:8:101,24,0:292:0:0	1/1:0,13:13:13:198,39,0:515:0:0	0/0:15,0:0:15:0,45,149:0:594:15	0/1:21,13:13:34:48,0,127:501:822:21	1/1:0,92:92:92:899,277,0:3637:0:0	0/1:25,11:11:36:155,0,389:429:976:25	1/1:2,25:25:27:272,65,0:953:73:2	1/1:0,14:14:14:119,42,0:570:0:0	1/1:0,44:44:44:434,132,0:1739:0:0	0/0:38,15:15:53:0,42,229:603:1514:38	1/1:0,38:38:38:522,114,0:1510:0:0	1/1:0,47:47:47:415,141,0:1832:0:0	0/1:44,31:31:75:80,0,272:1241:1689:44	0/1:32,27:27:59:61,0,202:1074:1268:32	0/0:29,0:0:29:0,87,354:0:1144:29	1/1:0,22:22:22:215,66,0:872:0:0	0/0:12,6:6:18:0,5,84:242:479:12	1/1:0,37:37:37:350,111,0:1458:0:0	0/1:55,71:71:126:279,0,95:2831:2113:55	0/1:32,24:24:56:31,0,140:962:1265:32	1/1:0,30:30:30:259,90,0:1222:0:0	1/1:0,26:26:26:264,78,0:1010:0:0	1/1:0,7:7:7:76,21,0:278:0:0	1/1:0,18:18:18:192,54,0:722:0:0	0/1:20,7:7:27:1,0,146:260:766:20	1/1:0,14:14:14:119,42,0:547:0:0	1/1:0,10:10:10:173,30,0:406:0:0	0/0:75,0:0:75:0,226,728:0:2897:75	0/0:29,2:2:31:0,74,204:82:1122:29	1/1:0,100:100:100:985,301,0:3929:0:0	0/1:22,18:18:40:80,0,100:726:862:22	0/0:3,0:0:3:0,9,25:0:109:3	0/0:25,6:6:31:0,43,140:223:981:25	1/1:0,14:14:15:126,42,0:546:0:0	1/1:2,10:10:12:83,21,0:380:78:2	1/1:0,15:15:15:245,45,0:594:0:0	1/1:0,31:31:31:341,93,0:1218:0:0	1/1:3,65:65:68:631,177,0:2563:119:3	0/0:36,0:0:36:0,108,428:0:1380:36	0/1:10,11:11:21:29,0,19:423:394:10	0/0:51,0:0:51:0,154,473:0:2016:51	0/0:21,4:4:25:0,13,191:147:767:21	1/1:0,27:27:27:295,81,0:1050:0:0	1/1:0,18:18:18:155,54,0:719:0:0	0/1:22,21:21:43:61,0,77:853:871:22	1/1:0,25:25:25:378,75,0:982:0:0	1/1:0,74:74:74:744,223,0:2875:0:0	0/0:52,0:0:52:0,157,542:0:2076:52	0/1:28,14:14:42:3,0,144:547:1118:28	1/1:0,27:27:27:247,81,0:1075:0:0	0/1:3,2:2:5:4,0,10:82:123:3	1/1:0,55:55:55:463,166,0:2224:0:0	1/1:0,24:24:24:284,72,0:953:0:0	0/1:30,15:15:45:6,0,161:606:1176:30	1/1:0,27:27:27:282,81,0:1095:0:0	0/0:12,0:0:12:0,36,96:0:488:12	1/1:0,20:20:20:168,60,0:803:0:0	0/1:5,6:6:11:28,0,11:229:192:5	1/1:0,7:7:7:74,21,0:279:0:0	0/0:27,0:0:27:0,81,240:0:1064:27	0/1:12,19:19:31:132,0,3:753:469:12	0/1:12,9:9:21:13,0,43:369:488:12	0/1:31,19:19:50:76,0,167:767:1245:31	0/1:11,12:12:23:22,0,81:488:406:11	1/1:6,12:12:18:61,10,0:479:233:6	1/1:0,26:26:26:293,78,0:1025:0:0	0/0:32,0:0:32:0,96,358:0:1291:32	0/1:3,3:3:6:26,0,18:119:123:3	0/1:14,6:6:20:37,0,234:237:527:14
29380487	2014534	29380487_2014534	T	C	410570	.	AB=0.469232;ABP=134.629;AC=148;AF=0.659752;AN=224;AO=26886;CIGAR=1X;DP=190453;DPB=87789;DPRA=0.863591;EPP=232.051;EPPR=486.272;GTI=48;LEN=1;MEANALT=1.00416;MQM=13.5013;MQMR=11.3819;NS=2112;NUMALT=1;ODDS=0.0172165;PAIRED=0.845087;PAIREDR=0.882366;PAO=0;PQA=0;PQR=0;PRO=0;PROBE=SNP|RAPIDGENOMICS_3404_02979||SNP|RAPIDGENOMICS_3404_02980||SNP|RAPIDGENOMICS_3404_02981||SNP|RAPIDGENOMICS_3404_02982||SNP|RAPIDGENOMICS_3404_02983||SNP|RAPIDGENOMICS_3404_02984||SNP|RAPIDGENOMICS_3404_02985||SNP|RAPIDGENOMICS_3404_02986;QA=1065332;QR=1413367;RO=35228;RPL=13766;RPP=36.7152;RPPR=74.3762;RPR=13120;RUN=1;SAF=12943;SAP=83.7762;SAR=13943;SRF=16808;SRP=163.186;SRR=18420;TYPE=snp;technology.illumina=1	GT:AD:AO:DP:PL:QA:QR:RO	1/1:0,49:49:49:490,148,0:1974:0:0	1/1:0,20:20:20:167,60,0:798:0:0	0/0:8,0:0:8:0,24,77:0:328:8	1/1:2,87:87:89:849,251,0:3535:74:2	1/1:0,21:21:21:302,63,0:817:0:0	1/1:0,67:67:67:694,202,0:2676:0:0	1/1:3,10:10:13:202,4,0:397:115:3	0/0:17,0:0:17:0,51,194:0:675:17	1/1:0,74:74:74:804,223,0:3001:0:0	1/1:0,82:82:82:878,247,0:3288:0:0	1/1:0,27:27:27:263,81,0:1090:0:0	0/1:23,40:40:63:202,0,97:1604:912:23	0/1:42,41:41:83:177,0,219:1611:1684:42	1/1:0,39:39:39:356,117,0:1565:0:0	0/1:37,40:40:77:191,0,118:1628:1478:37	0/1:49,54:54:103:200,0,212:2161:1967:49	1/1:0,26:26:26:626,78,0:1036:0:0	1/1:0,81:81:81:961,244,0:3236:0:0	1/1:0,55:55:55:578,166,0:2225:0:0	0/1:49,54:54:103:218,0,241:2161:1961:49	1/1:0,66:66:66:724,199,0:2656:0:0	1/1:0,51:51:51:578,154,0:2035:0:0	0/1:15,13:13:28:41,0,84:516:598:15	0/1:43,34:34:77:165,0,172:1361:1719:43	1/1:0,24:24:24:276,72,0:945:0:0	0/1:23,10:10:33:182,0,418:406:885:23	1/1:0,73:73:73:704,220,0:2957:0:0	1/1:0,128:128:128:1397,385,0:5118:0:0	1/1:0,137:137:137:1498,412,0:5529:0:0	0/0:96,0:0:96:0,289,994:0:3832:96	0/0:35,0:0:35:0,105,353:0:1374:35	0/1:16,23:23:39:106,0,59:939:648:16	0/0:157,0:0:157:0,473,1877:0:6327:157	0/1:15,10:10:25:1,0,144:397:606:15	1/1:0,39:39:39:375,117,0:1552:0:0	1/1:0,8:8:8:79,24,0:328:0:0	1/1:11,41:41:52:342,29,0:1669:447:11	0/1:45,33:33:78:127,0,225:1345:1828:45	0/1:19,30:30:49:137,0,36:1210:751:19	1/1:0,49:49:49:490,148,0:1965:0:0	0/1:51,23:23:74:19,0,231:912:2054:51	1/1:0,49:49:49:581,148,0:1915:0:0	0/1:51,46:46:97:188,0,140:1827:2039:51	1/1:0,10:10:10:172,30,0:398:0:0	1/1:0,29:29:29:278,87,0:1167:0:0	0/0:26,6:6:32:0,4,156:242:1058:26	0/1:54,26:26:80:55,0,307:1025:2179:54	1/1:0,124:124:124:1247,373,0:5027:0:0	0/1:15,22:22:37:294,0,164:852:602:15	0/0:52,17:17:69:0,11,267:680:2059:52	1/1:0,7:7:7:81,21,0:283:0:0	1/1:0,83:83:83:891,250,0:3363:0:0	0/1:71,40:40:111:109,0,452:1583:2852:71	1/1:1,34:34:35:391,94,0:1378:41:1	1/1:0,60:60:60:666,181,0:2427:0:0	0/1:56,64:64:120:363,0,295:2538:2248:56	0/1:40,23:23:63:39,0,150:896:1615:40	0/0:41,0:0:41:0,123,445:0:1658:41	1/1:0,21:21:21:227,63,0:835:0:0	0/1:8,9:9:17:52,0,13:365:328:8	1/1:0,35:35:35:394,105,0:1408:0:0	0/1:132,104:104:236:360,0,620:4169:5204:132	0/1:61,55:55:116:207,0,235:2235:2470:61	1/1:0,53:53:53:568,160,0:2148:0:0	1/1:0,30:30:30:312,90,0:1218:0:0	1/1:0,63:63:63:675,190,0:2563:0:0	1/1:0,49:49:49:525,148,0:1966:0:0	0/1:28,36:36:64:230,0,63:1438:1126:28	1/1:0,5:5:5:81,15,0:197:0:0	1/1:0,18:18:18:362,54,0:726:0:0	0/0:86,0:0:86:0,259,811:0:3459:86	0/0:45,14:14:59:0,36,315:551:1781:45	1/1:0,85:85:85:919,256,0:3413:0:0	0/1:21,26:26:47:120,0,88:1046:849:21	0/0:10,0:0:10:0,30,85:0:410:10	0/1:17,41:41:58:257,0,42:1621:677:17	1/1:0,55:55:55:669,166,0:2195:0:0	0/1:12,10:10:22:16,0,60:410:483:12	1/1:0,15:15:15:167,45,0:594:0:0	1/1:0,51:51:51:526,154,0:2051:0:0	1/1:0,121:121:121:1176,364,0:4829:0:0	0/0:72,0:0:72:0,217,741:0:2911:72	0/1:38,32:32:70:153,0,162:1290:1538:38	0/0:80,0:0:80:0,241,760:0:3217:80	0/1:37,19:19:56:39,0,351:743:1513:37	1/1:0,134:134:134:1224,403,0:5306:0:0	1/1:0,12:12:12:100,36,0:464:0:0	0/1:61,57:57:118:237,0,332:2283:2484:61	1/1:0,28:28:28:388,84,0:1135:0:0	1/1:1,88:88:89:812,258,0:3557:41:1	0/0:74,0:0:74:0,223,681:0:2962:74	0/1:24,26:26:50:122,0,64:1021:953:24	1/1:0,49:49:49:441,148,0:1991:0:0	0/1:12,9:9:21:13,0,42:360:492:12	1/1:0,87:87:87:904,262,0:3530:0:0	1/1:0,33:33:33:429,99,0:1333:0:0	0/0:67,34:34:101:0,9,409:1336:2669:67	1/1:0,25:25:25:288,75,0:1017:0:0	0/0:30,0:0:30:0,90,270:0:1226:30	1/1:0,33:33:33:325,99,0:1324:0:0	1/1:2,5:5:7:32,5,0:196:82:2	1/1:0,32:32:32:336,96,0:1243:0:0	0/0:46,1:1:47:0,109,657:41:1845:46	0/0:37,15:15:53:0,21,292:611:1492:37	0/1:45,17:17:62:6,0,206:660:1814:45	0/1:74,76:76:150:281,0,333:3028:2934:74	0/0:57,22:22:79:0,14,341:871:2272:57	0/1:22,13:13:35:12,0,92:491:875:22	1/1:0,32:32:32:372,96,0:1276:0:0	0/0:35,0:0:35:0,105,395:0:1408:35	0/1:10,5:5:15:27,0,39:201:410:10	0/1:9,20:20:29:328,0,42:811:328:9
29380487	2015221	29380487_2015221	G	A	65441.1	.	AB=0.467312;ABP=70.1591;AC=15;AF=0.0823529;AN=222;AO=4200;CIGAR=1X;DP=248965;DPB=111523;DPRA=0.955201;EPP=19.7617;EPPR=252.299;GTI=21;LEN=1;MEANALT=1.00355;MQM=13.1781;MQMR=11.7594;NS=2112;NUMALT=1;ODDS=0.0748099;PAIRED=0.855952;PAIREDR=0.873536;PAO=0;PQA=0;PQR=0;PRO=0;PROBE=SNP|RAPIDGENOMICS_3404_02979||SNP|RAPIDGENOMICS_3404_02980||SNP|RAPIDGENOMICS_3404_02981||SNP|RAPIDGENOMICS_3404_02982||SNP|RAPIDGENOMICS_3404_02983||SNP|RAPIDGENOMICS_3404_02984||SNP|RAPIDGENOMICS_3404_02985||SNP|RAPIDGENOMICS_3404_02986;QA=164153;QR=4212336;RO=105429;RPL=1975;RPP=35.3239;RPPR=21.5596;RPR=2225;RUN=1;SAF=1925;SAP=66.3449;SAR=2275;SRF=48898;SRP=1203.02;SRR=56531;TYPE=snp;technology.illumina=1	GT:AD:AO:DP:PL:QA:QR:RO	0/0:64,0:0:64:0,193,549:0:2555:64	0/0:55,0:0:55:0,166,564:0:2216:55	0/1:9,4:4:13:41,0,55:160:365:9	0/0:140,0:0:140:0,421,1494:0:5640:140	0/0:26,0:0:26:0,78,416:0:1040:26	0/0:142,0:0:142:0,427,1464:0:5708:142	0/0:14,0:0:14:0,42,273:0:547:14	0/1:15,15:15:30:49,0,94:603:603:15	0/0:60,0:0:60:0,181,647:0:2404:60	0/0:95,0:0:95:0,286,1060:0:3780:95	0/0:21,0:0:21:0,63,206:0:824:21	0/0:74,0:0:74:0,223,665:0:2941:74	0/1:27,34:34:61:197,0,69:1358:1079:27	0/0:75,0:0:75:0,226,743:0:2984:75	0/0:87,0:0:87:0,262,878:0:3477:87	0/0:222,0:0:222:0,668,2133:0:8924:222	0/0:44,0:0:44:0,132,732:0:1713:44	0/0:128,0:0:128:0,385,1402:0:5149:128	0/0:81,0:0:81:0,244,836:0:3250:81	0/0:52,0:0:52:0,157,582:0:2051:52	0/0:110,0:0:110:0,331,1126:0:4419:110	0/0:108,0:0:108:0,325,1098:0:4335:108	0/0:34,0:0:34:0,102,362:0:1365:34	0/0:108,40:40:148:0,29,689:1604:4380:108	0/0:33,0:0:33:0,99,319:0:1300:33	0/1:31,22:22:53:376,0,497:862:1183:31	0/0:106,0:0:106:0,319,1031:0:4250:106	0/0:153,0:0:153:0,461,1625:0:6168:153	0/0:171,0:0:171:0,515,1729:0:6818:171	0/1:26,34:34:60:193,0,141:1374:1035:26	0/0:36,0:0:36:0,108,350:0:1459:36	0/0:69,0:0:69:0,208,660:0:2699:69	0/0:235,0:0:235:0,707,2291:0:9397:235	0/0:20,0:0:20:0,60,197:0:793:20	0/0:135,0:0:135:0,406,1371:0:5399:135	0/0:11,0:0:11:0,33,151:0:433:11	0/0:79,0:0:79:0,238,803:0:3131:79	0/0:105,0:0:105:0,316,918:0:4234:105	0/1:20,14:14:34:39,0,96:566:816:20	0/0:120,0:0:120:0,361,1193:0:4791:120	0/0:90,0:0:90:0,271,885:0:3628:90	0/0:88,0:0:88:0,265,879:0:3580:88	0/0:193,0:0:193:0,581,2027:0:7804:193	0/0:38,0:0:38:0,114,453:0:1527:38	0/0:127,0:0:127:0,382,1207:0:5110:127	0/0:40,0:0:40:0,120,336:0:1611:40	0/1:66,42:42:108:126,0,412:1684:2643:66	0/0:115,0:0:115:0,346,1301:0:4560:115	0/0:32,0:0:32:0,96,837:0:1270:32	0/0:78,1:1:79:0,229,811:32:3144:78	./.:.:.:.:.:.:.:.	0/0:105,0:0:105:0,316,973:0:4155:105	0/0:135,0:0:135:0,406,1387:0:5410:135	0/0:57,0:0:57:0,172,723:0:2269:57	0/0:92,0:0:92:0,277,992:0:3634:92	0/0:106,0:0:106:0,319,1023:0:4255:106	0/0:55,0:0:55:0,166,491:0:2189:55	0/0:43,0:0:43:0,129,469:0:1702:43	0/0:40,0:0:40:0,120,368:0:1589:40	0/0:25,0:0:25:0,75,285:0:1012:25	0/0:84,0:0:84:0,253,828:0:3378:84	0/1:129,147:147:276:504,0,483:5882:5196:129	0/0:140,0:0:140:0,421,1191:0:5588:140	0/0:93,0:0:93:0,280,1010:0:3735:93	0/0:49,0:0:49:0,148,525:0:1983:49	0/0:38,0:0:38:0,114,378:0:1538:38	0/0:44,0:0:44:0,132,464:0:1769:44	0/0:70,0:0:70:0,211,687:0:2768:70	0/0:16,0:0:16:0,48,235:0:656:16	0/0:26,0:0:26:0,78,552:0:1006:26	0/1:63,32:32:95:74,0,352:1276:2553:63	0/0:96,0:0:96:0,289,1026:0:3809:96	0/0:118,0:0:118:0,355,1241:0:4687:118	0/0:75,0:0:75:0,226,829:0:2958:75	0/0:4,0:0:4:0,12,66:0:145:4	0/0:54,0:0:54:0,163,563:0:2179:54	0/0:44,0:0:44:0,132,431:0:1749:44	0/0:24,0:0:24:0,72,247:0:976:24	0/0:33,0:0:33:0,99,619:0:1314:33	0/0:61,0:0:61:0,184,589:0:2426:61	0/0:168,0:0:168:0,506,1851:0:6785:168	0/1:18,27:27:45:178,0,154:1076:703:18	0/0:31,0:0:31:0,93,355:0:1249:31	0/0:86,0:0:86:0,259,898:0:3479:86	0/0:129,0:0:129:0,388,1224:0:5167:129	0/0:104,0:0:104:0,313,1065:0:4134:104	0/0:28,0:0:28:0,84,333:0:1119:28	0/0:153,0:0:153:0,461,1605:0:6114:153	0/0:34,0:0:34:0,102,559:0:1364:34	0/0:141,0:0:141:0,424,1278:0:5600:141	0/1:20,27:27:47:160,0,113:1081:807:20	1/1:10,46:46:56:394,19,0:1824:379:10	0/0:68,0:0:68:0,205,896:0:2749:68	0/0:7,0:0:7:0,21,82:0:278:7	0/0:53,0:0:53:0,160,511:0:2147:53	0/0:54,0:0:54:0,163,614:0:2101:54	0/0:92,0:0:92:0,277,880:0:3689:92	0/0:30,0:0:30:0,90,276:0:1186:30	0/0:18,0:0:18:0,54,284:0:726:18	0/0:46,0:0:46:0,138,462:0:1856:46	0/0:25,12:12:37:0,14,216:488:985:25	0/0:28,0:0:28:0,84,322:0:1139:28	0/0:90,0:0:90:0,271,817:0:3553:90	0/0:133,0:0:133:0,400,1383:0:5337:133	0/0:89,0:0:89:0,268,966:0:3574:89	0/0:187,0:0:187:0,563,2020:0:7507:187	0/0:70,0:0:70:0,211,819:0:2717:70	0/0:63,1:1:64:0,185,627:41:2522:63	0/0:32,0:0:32:0,96,343:0:1286:32	1/1:0,89:89:89:968,268,0:3528:0:0	0/0:17,0:0:17:0,51,219:0:684:17	0/0:40,0:0:40:0,120,700:0:1550:40
29380489	2085086	29380489_2085086	C	A	9075.63	.	AB=0.477541;ABP=8.56989;AC=2;AF=0.0250929;AN=220;AO=807;CIGAR=1X;DP=107465;DPB=32620;DPRA=1.13464;EPP=27.2947;EPPR=3856.12;GTI=81;LEN=1;MEANALT=1.01124;MQM=13.0112;MQMR=11.1736;NS=2112;NUMALT=1;ODDS=0.0673239;PAIRED=0.863693;PAIREDR=0.921128;PAO=0;PQA=0;PQR=0;PRO=0;PROBE=SNP|RAPIDGENOMICS_3404_05895;QA=31397;QR=1242341;RO=31380;RPL=486;RPP=76.2672;RPPR=11031;RPR=321;RUN=1;SAF=35;SAP=1464.57;SAR=772;SRF=2583;SRP=47554.9;SRR=28797;TYPE=snp;technology.illumina=1	GT:AD:AO:DP:PL:QA:QR:RO	0/0:14,0:0:14:0,42,110:0:551:14	0/0:16,0:0:16:0,48,171:0:606:16	0/0:4,0:0:4:0,12,61:0:155:4	0/0:27,0:0:27:0,81,258:0:1036:27	0/0:19,0:0:19:0,57,246:0:762:19	0/0:38,0:0:38:0,114,370:0:1496:38	0/0:9,0:0:9:0,27,205:0:324:9	0/0:10,0:0:10:0,30,78:0:397:10	0/0:30,0:0:30:0,90,289:0:1184:30	0/0:43,0:0:43:0,129,389:0:1722:43	0/0:17,0:0:17:0,51,144:0:688:17	0/0:14,0:0:14:0,42,139:0:574:14	0/0:7,0:0:7:0,21,58:0:275:7	0/0:23,0:0:23:0,69,248:0:910:23	0/0:34,0:0:34:0,102,306:0:1353:34	0/0:61,0:0:61:0,184,610:0:2411:61	0/0:18,0:0:18:0,54,382:0:713:18	0/0:5,0:0:5:0,15,41:0:205:5	0/0:25,0:0:25:0,75,201:0:978:25	0/0:21,0:0:21:0,63,246:0:835:21	0/0:38,0:0:38:0,114,303:0:1531:38	0/0:24,0:0:24:0,72,207:0:976:24	0/0:32,0:0:32:0,96,309:0:1287:32	0/0:31,0:0:31:0,93,283:0:1245:31	0/0:5,0:0:5:0,15,68:0:201:5	0/0:53,0:0:53:0,160,1024:0:2061:53	0/0:61,0:0:61:0,184,531:0:2391:61	0/0:45,0:0:45:0,135,399:0:1798:45	0/0:28,0:0:28:0,84,260:0:1126:28	0/0:17,0:0:17:0,51,158:0:683:17	0/0:20,0:0:20:0,60,181:0:807:20	0/0:18,0:0:18:0,54,184:0:693:18	0/0:46,0:0:46:0,138,541:0:1776:46	0/0:17,0:0:17:0,51,224:0:656:17	0/0:17,0:0:17:0,51,121:0:648:17	0/0:11,0:0:11:0,33,212:0:412:11	0/0:22,0:0:22:0,66,240:0:881:22	0/0:9,0:0:9:0,27,73:0:357:9	0/0:13,0:0:13:0,39,115:0:515:13	0/0:26,0:0:26:0,78,291:0:1050:26	0/0:29,0:0:29:0,87,257:0:1140:29	0/0:16,0:0:16:0,48,129:0:638:16	0/0:45,0:0:45:0,135,459:0:1803:45	0/0:9,0:0:9:0,27,90:0:369:9	0/0:27,0:0:27:0,81,238:0:1045:27	./.:.:.:.:.:.:.:.	0/0:43,0:0:43:0,129,378:0:1720:43	0/0:47,0:0:47:0,141,416:0:1880:47	0/0:29,0:0:29:0,87,721:0:1159:29	0/0:37,0:0:37:0,111,351:0:1483:37	./.:.:.:.:.:.:.:.	0/0:25,0:0:25:0,75,221:0:995:25	0/0:49,0:0:49:0,148,507:0:1954:49	0/0:24,0:0:24:0,72,278:0:962:24	0/0:29,0:0:29:0,87,326:0:1172:29	0/0:37,0:0:37:0,111,368:0:1509:37	0/0:11,0:0:11:0,33,86:0:425:11	0/0:20,0:0:20:0,60,187:0:789:20	0/0:19,0:0:19:0,57,186:0:740:19	0/0:6,0:0:6:0,18,100:0:242:6	0/0:29,0:0:29:0,87,266:0:1160:29	0/0:81,0:0:81:0,244,706:0:3217:81	0/0:38,0:0:38:0,114,363:0:1528:38	0/0:24,0:0:24:0,72,245:0:924:24	0/0:11,0:0:11:0,33,102:0:443:11	0/0:15,0:0:15:0,45,168:0:607:15	0/0:30,0:0:30:0,90,318:0:1213:30	0/0:37,0:0:37:0,111,400:0:1469:37	0/0:3,0:0:3:0,9,24:0:119:3	0/0:21,0:0:21:0,63,378:0:821:21	0/0:13,5:5:18:0,11,89:201:525:13	0/0:29,0:0:29:0,87,344:0:1160:29	0/0:35,0:0:35:0,105,334:0:1387:35	0/0:31,0:0:31:0,93,280:0:1203:31	0/0:4,0:0:4:0,12,33:0:164:4	0/0:17,0:0:17:0,51,178:0:681:17	0/0:14,0:0:14:0,42,133:0:574:14	0/0:8,0:0:8:0,24,73:0:306:8	0/0:16,0:0:16:0,48,255:0:626:16	0/0:16,0:0:16:0,48,148:0:607:16	0/0:71,0:0:71:0,214,700:0:2681:71	0/0:13,0:0:13:0,39,105:0:516:13	0/0:14,0:0:14:0,42,111:0:525:14	0/0:36,0:0:36:0,108,306:0:1397:36	0/0:12,0:0:12:0,36,146:0:472:12	0/0:20,0:0:20:0,60,170:0:820:20	0/0:2,0:0:2:0,6,40:0:82:2	1/1:8,32:32:40:271,27,0:1241:324:8	0/0:12,0:0:12:0,36,133:0:456:12	0/0:30,0:0:30:0,90,401:0:1169:30	0/0:31,0:0:31:0,93,354:0:1217:31	0/0:17,0:0:17:0,51,158:0:665:17	0/0:30,0:0:30:0,90,302:0:1205:30	0/0:2,0:0:2:0,6,17:0:82:2	0/0:8,0:0:8:0,24,73:0:328:8	0/0:21,0:0:21:0,63,253:0:837:21	0/0:35,0:0:35:0,105,321:0:1398:35	0/0:19,0:0:19:0,57,189:0:752:19	0/0:17,0:0:17:0,51,217:0:647:17	0/0:18,0:0:18:0,54,152:0:717:18	0/0:4,0:0:4:0,12,31:0:164:4	0/0:13,0:0:13:0,39,110:0:506:13	0/0:34,0:0:34:0,102,346:0:1374:34	0/0:12,0:0:12:0,36,112:0:468:12	0/0:29,0:0:29:0,87,254:0:1154:29	0/0:46,0:0:46:0,138,377:0:1847:46	0/0:20,0:0:20:0,60,219:0:791:20	0/0:22,0:0:22:0,66,249:0:885:22	0/0:16,0:0:16:0,48,221:0:630:16	0/0:32,0:0:32:0,96,321:0:1261:32	0/0:3,0:0:3:0,9,25:0:123:3	0/0:24,0:0:24:0,72,455:0:922:24
29380489	2087176	29380489_2087176	G	T	54256.5	.	AB=0.462373;ABP=117.564;AC=25;AF=0.101548;AN=224;AO=5017;CIGAR=1X;DP=230453;DPB=101021;DPRA=0.971026;EPP=175.343;EPPR=1838.66;GTI=51;LEN=1;MEANALT=1.00568;MQM=14.1086;MQMR=11.6531;NS=2112;NUMALT=1;ODDS=0.0512434;PAIRED=0.854096;PAIREDR=0.880675;PAO=0;PQA=0;PQR=0;PRO=0;PROBE=SNP|RAPIDGENOMICS_3404_05896;QA=198580;QR=3653055;RO=91129;RPL=2787;RPP=137.293;RPPR=2628.61;RPR=2230;RUN=1;SAF=2318;SAP=65.8393;SAR=2699;SRF=43149;SRP=559.134;SRR=47980;TYPE=snp;technology.illumina=1	GT:AD:AO:DP:PL:QA:QR:RO	0/0:44,0:0:44:0,132,445:0:1751:44	0/0:47,0:0:47:0,141,484:0:1906:47	1/1:0,15:15:15:151,45,0:593:0:0	0/1:85,57:57:142:219,0,439:2290:3398:85	0/0:28,0:0:28:0,84,297:0:1079:28	0/1:29,36:36:65:245,0,65:1468:1177:29	0/0:9,0:0:9:0,27,222:0:369:9	0/0:19,0:0:19:0,57,204:0:775:19	0/0:64,0:0:64:0,193,698:0:2572:64	0/0:137,0:0:137:0,412,1490:0:5431:137	0/0:16,0:0:16:0,48,173:0:630:16	0/0:50,0:0:50:0,151,572:0:2026:50	0/0:54,0:0:54:0,163,515:0:2151:54	0/0:50,0:0:50:0,151,479:0:1987:50	0/0:101,0:0:101:0,304,972:0:4050:101	0/0:176,0:0:176:0,530,1832:0:7082:176	0/0:34,0:0:34:0,102,914:0:1359:34	0/0:83,0:0:83:0,250,939:0:3316:83	0/0:77,0:0:77:0,232,762:0:3092:77	0/0:66,1:1:67:0,173,697:40:2652:66	0/0:82,0:0:82:0,247,899:0:3270:82	0/1:42,77:77:119:638,0,109:3092:1696:42	0/0:48,0:0:48:0,144,459:0:1934:48	0/0:176,0:0:176:0,530,1797:0:7099:176	0/1:9,12:12:21:72,0,33:454:369:9	0/0:54,0:0:54:0,163,1317:0:2189:54	0/0:97,0:0:97:0,292,938:0:3810:97	0/0:103,0:0:103:0,310,1175:0:4129:103	0/1:48,49:49:97:376,0,199:1974:1888:48	0/0:100,0:0:100:0,301,924:0:4038:100	0/0:55,0:0:55:0,166,566:0:2215:55	0/0:66,0:0:66:0,199,665:0:2639:66	0/0:171,0:0:171:0,515,1612:0:6878:171	0/0:32,0:0:32:0,96,349:0:1263:32	0/0:19,0:0:19:0,57,211:0:771:19	0/0:4,0:0:4:0,12,38:0:164:4	0/1:27,29:29:56:217,0,103:1162:1087:27	0/0:77,1:1:78:0,226,691:22:3058:77	0/1:11,28:28:39:147,0,13:1114:451:11	0/0:123,0:0:123:0,370,1158:0:4905:123	0/0:77,0:0:77:0,232,739:0:3068:77	0/0:111,0:0:111:0,334,1151:0:4455:111	0/0:118,0:0:118:0,355,1134:0:4777:118	0/1:8,5:5:13:35,0,27:193:328:8	0/0:67,0:0:67:0,202,756:0:2707:67	0/0:37,0:0:37:0,111,389:0:1453:37	0/0:107,0:0:107:0,322,1088:0:4316:107	0/0:94,0:0:94:0,283,886:0:3727:94	0/0:45,0:0:45:0,135,880:0:1819:45	0/0:61,0:0:61:0,184,681:0:2445:61	0/0:1,0:0:1:0,3,8:0:41:1	0/0:63,0:0:63:0,190,597:0:2534:63	0/1:59,56:56:115:143,0,274:2257:2382:59	0/0:46,0:0:46:0,138,694:0:1820:46	0/0:117,0:0:117:0,352,1165:0:4660:117	0/0:66,0:0:66:0,199,670:0:2667:66	1/1:8,46:46:54:422,90,0:1833:324:8	0/0:50,0:0:50:0,151,509:0:1942:50	0/0:62,0:0:62:0,187,550:0:2463:62	0/1:28,25:25:53:73,0,72:1017:1123:28	0/0:94,0:0:94:0,283,1014:0:3805:94	0/0:174,0:0:174:0,524,1815:0:7032:174	0/0:70,0:0:70:0,211,700:0:2821:70	0/0:53,0:0:53:0,160,597:0:2091:53	0/0:37,0:0:37:0,111,370:0:1437:37	0/0:65,0:0:65:0,196,620:0:2605:65	0/0:30,0:0:30:0,90,272:0:1207:30	0/0:84,0:0:84:0,253,822:0:3365:84	0/0:6,0:0:6:0,18,83:0:242:6	0/0:17,0:0:17:0,51,384:0:675:17	0/0:127,0:0:127:0,382,1250:0:5117:127	0/1:43,40:40:83:187,0,164:1619:1688:43	0/0:174,0:0:174:0,524,1797:0:6938:174	0/1:56,35:35:91:72,0,312:1418:2223:56	0/0:4,0:0:4:0,12,33:0:164:4	0/0:45,0:0:45:0,135,381:0:1806:45	0/0:47,0:0:47:0,141,554:0:1888:47	0/0:32,0:0:33:0,96,310:0:1294:32	0/1:13,22:22:35:173,0,57:877:525:13	0/0:50,0:0:50:0,151,546:0:2033:50	0/0:122,0:0:122:0,367,1326:0:4854:122	0/1:14,27:27:41:199,0,14:1050:574:14	0/0:44,0:0:44:0,132,472:0:1743:44	0/0:94,0:0:94:0,283,831:0:3776:94	0/0:57,0:0:57:0,172,495:0:2316:57	0/0:93,0:0:93:0,280,1076:0:3730:93	1/1:0,32:32:32:408,96,0:1249:0:0	0/0:135,0:0:135:0,406,1434:0:5415:135	0/1:15,15:15:30:100,0,121:568:594:15	0/1:53,34:34:87:151,0,244:1348:2070:53	0/0:41,0:0:41:0,123,463:0:1659:41	0/0:68,0:0:68:0,205,675:0:2749:68	0/0:47,0:0:47:0,141,449:0:1880:47	0/0:27,0:0:27:0,81,247:0:1103:27	0/0:52,0:0:52:0,157,557:0:2098:52	0/0:47,0:0:47:0,141,508:0:1839:47	0/0:78,0:0:78:0,235,759:0:3148:78	0/0:20,0:0:20:0,60,203:0:806:20	0/0:40,0:0:40:0,120,460:0:1620:40	1/1:6,14:14:20:108,14,0:565:228:6	0/0:44,0:0:44:0,132,428:0:1782:44	0/0:33,0:0:33:0,99,274:0:1318:33	0/0:34,0:0:34:0,102,445:0:1346:34	0/0:63,0:0:63:0,190,696:0:2539:63	0/0:60,0:0:60:0,181,567:0:2425:60	0/0:185,0:0:185:0,557,1799:0:7454:185	0/0:51,0:0:51:0,154,596:0:2071:51	0/0:10,0:0:10:0,30,150:0:402:10	0/0:44,0:0:44:0,132,518:0:1783:44	0/1:18,23:23:41:134,0,46:915:722:18	0/0:13,0:0:13:0,39,161:0:520:13	0/0:31,0:0:31:0,93,563:0:1206:31
29380489	2217821	29380489_2217821	A	G	106181	.	AB=0.488469;ABP=19.3862;AC=47;AF=0.19195;AN=224;AO=9503;CIGAR=1X;DP=207478;DPB=90318;DPRA=1.04472;EPP=347.03;EPPR=3416.19;GTI=58;LEN=1;MEANALT=1.00804;MQM=12.7273;MQMR=11.1628;NS=2112;NUMALT=1;ODDS=0.028763;PAIRED=0.852994;PAIREDR=0.878793;PAO=0;PQA=0;PQR=0;PRO=0;PROBE=SNP|RAPIDGENOMICS_3404_05897;QA=378120;QR=2869775;RO=71093;RPL=5153;RPP=150.352;RPPR=82.6762;RPR=4350;RUN=1;SAF=4287;SAP=200.219;SAR=5216;SRF=34841;SRP=63.8212;SRR=36252;TYPE=snp;technology.illumina=1	GT:AD:AO:DP:PL:QA:QR:RO	1/1:19,42:42:61:205,39,0:1686:775:19	0/0:10,0:0:10:0,30,97:0:410:10	1/1:0,17:17:17:212,51,0:678:0:0	0/1:34,89:89:123:582,0,74:3605:1365:34	0/0:22,0:0:22:0,66,394:0:877:22	0/1:41,57:57:98:284,0,127:2281:1623:41	0/0:9,0:0:9:0,27,233:0:357:9	0/0:3,0:0:3:0,9,24:0:123:3	0/0:54,0:0:54:0,163,503:0:2193:54	1/1:0,128:128:128:1280,385,0:5193:0:0	0/0:14,0:0:14:0,42,121:0:561:14	0/0:102,0:0:102:0,307,971:0:4119:102	0/0:58,0:0:58:0,175,579:0:2366:58	0/0:11,0:0:11:0,33,92:0:437:11	0/0:62,0:0:62:0,187,634:0:2499:62	0/0:64,2:2:66:0,183,637:82:2589:64	0/0:28,0:0:28:0,84,628:0:1126:28	0/0:86,0:0:86:0,259,914:0:3434:86	0/0:63,0:0:63:0,190,631:0:2541:63	0/0:80,0:0:80:0,241,776:0:3236:80	0/1:58,43:43:101:76,0,272:1714:2356:58	0/1:40,19:19:59:45,0,284:761:1610:40	0/0:37,0:0:37:0,111,324:0:1486:37	0/0:86,0:0:86:0,259,756:0:3501:86	0/1:24,15:15:39:73,0,100:605:976:24	0/0:53,0:0:53:0,160,881:0:2120:53	0/0:86,0:0:86:0,259,864:0:3451:86	0/0:85,0:0:85:0,256,857:0:3438:85	0/0:82,28:28:110:0,68,466:1113:3327:82	0/0:67,0:0:67:0,202,569:0:2743:67	0/0:17,0:0:17:0,51,148:0:693:17	0/0:49,0:0:49:0,148,554:0:1942:49	0/0:131,0:0:131:0,394,1162:0:5326:131	0/0:44,0:0:44:0,132,553:0:1775:44	0/0:24,0:0:24:0,72,287:0:972:24	0/0:19,0:0:19:0,57,288:0:757:19	0/1:23,26:26:49:63,0,98:1049:901:23	0/0:26,0:0:26:0,78,237:0:1066:26	0/0:38,15:15:53:0,34,208:615:1546:38	0/0:102,0:0:102:0,307,856:0:4124:102	0/0:55,0:0:55:0,166,525:0:2230:55	1/1:0,84:84:84:795,253,0:3410:0:0	0/0:108,0:0:108:0,325,1137:0:4398:108	0/1:12,17:17:29:64,0,30:666:488:12	0/0:66,0:0:66:0,199,613:0:2652:66	1/1:8,22:22:30:141,26,0:860:314:8	0/0:121,0:0:121:0,364,1303:0:4882:121	0/0:81,0:0:81:0,244,839:0:3309:81	0/0:33,0:0:33:0,99,634:0:1336:33	0/1:22,57:57:79:271,0,8:2279:898:22	0/0:6,0:0:6:0,18,60:0:246:6	0/0:58,0:0:58:0,175,623:0:2344:58	1/1:0,98:98:98:940,295,0:3955:0:0	0/0:49,2:2:51:0,137,633:73:1980:49	0/0:92,0:0:92:0,277,1030:0:3717:92	0/0:100,0:0:100:0,301,1038:0:3972:100	0/1:30,57:57:87:299,0,8:2242:1209:30	0/0:40,0:0:40:0,120,380:0:1615:40	0/0:30,0:0:30:0,90,283:0:1221:30	0/1:10,12:12:22:52,0,10:492:410:10	1/1:5,23:23:28:121,10,0:925:201:5	0/0:211,0:0:211:0,635,2051:0:8547:211	0/0:121,0:0:121:0,364,1309:0:4857:121	0/0:56,0:0:56:0,169,528:0:2280:56	0/1:28,12:12:40:2,0,240:488:1126:28	1/1:14,32:32:46:151,18,0:1294:570:14	0/0:33,0:0:33:0,99,291:0:1326:33	0/0:80,0:0:80:0,241,728:0:3232:80	0/0:13,0:0:13:0,39,129:0:515:13	0/1:5,3:3:8:21,0,135:95:187:5	0/1:49,69:69:118:255,0,117:2730:1985:49	0/1:31,23:23:54:105,0,189:939:1263:31	0/1:68,40:40:108:28,0,288:1594:2706:68	0/1:20,26:26:46:69,0,66:1044:807:20	0/0:3,0:0:3:0,9,23:0:123:3	0/0:40,0:0:40:0,120,376:0:1614:40	0/1:13,13:13:26:32,0,54:524:533:13	0/0:16,0:0:16:0,48,122:0:652:16	0/1:13,19:19:32:162,0,99:747:516:13	0/0:88,0:0:88:0,265,828:0:3554:88	0/0:132,0:0:132:0,397,1313:0:5357:132	0/1:28,11:11:39:8,0,228:438:1140:28	0/0:49,0:0:49:0,148,370:0:2005:49	0/0:54,0:0:54:0,163,449:0:2158:54	0/0:41,0:0:41:0,123,352:0:1621:41	0/0:130,0:0:130:0,391,1289:0:5246:130	1/1:0,8:8:8:91,24,0:328:0:0	0/1:60,76:76:136:294,0,129:3034:2430:60	0/1:7,19:19:26:162,0,38:758:283:7	0/1:44,45:45:89:228,0,137:1837:1769:44	0/1:15,27:27:42:177,0,58:1103:611:15	0/0:55,0:0:55:0,166,540:0:2213:55	0/0:54,0:0:54:0,163,517:0:2206:54	0/1:8,11:11:19:96,0,15:447:328:8	0/0:75,0:0:75:0,226,661:0:3067:75	0/1:29,28:28:57:112,0,72:1134:1180:29	0/0:70,0:0:70:0,211,744:0:2789:70	0/0:23,0:0:23:0,69,193:0:920:23	0/0:16,0:0:16:0,48,124:0:634:16	0/0:35,3:3:38:0,90,279:114:1418:35	0/0:36,0:0:36:0,108,324:0:1442:36	0/0:9,0:0:9:0,27,151:0:369:9	0/0:23,0:0:23:0,69,210:0:943:23	0/0:50,0:0:50:0,151,578:0:2038:50	0/0:56,0:0:56:0,169,489:0:2292:56	0/0:110,0:0:110:0,331,1244:0:4416:110	0/0:76,0:0:76:0,229,767:0:3049:76	1/1:6,27:27:33:196,54,0:1068:233:6	0/0:23,0:0:23:0,69,179:0:920:23	0/1:11,12:12:23:32,0,42:474:451:11	0/0:20,0:0:20:0,60,230:0:803:20	0/1:18,13:13:31:195,0,352:519:713:18
29380489	2256035	29380489_2256035	C	T	91208.7	.	AB=0.493845;ABP=6.59205;AC=46;AF=0.185953;AN=224;AO=7458;CIGAR=1X;DP=185176;DPB=87875;DPRA=1.03323;EPP=136.852;EPPR=1937.53;GTI=66;LEN=1;MEANALT=1.00982;MQM=13.3099;MQMR=11.8083;NS=2112;NUMALT=1;ODDS=0.00850062;PAIRED=0.854116;PAIREDR=0.87764;PAO=0;PQA=0;PQR=0;PRO=0;PROBE=SNP|RAPIDGENOMICS_3404_05898||SNP|RAPIDGENOMICS_3404_05899;QA=287326;QR=2778306;RO=69647;RPL=2494;RPP=1779.35;RPPR=21048.7;RPR=4964;RUN=1;SAF=4802;SAP=1343.89;SAR=2656;SRF=44292;SRP=11183.8;SRR=25355;TYPE=snp;technology.illumina=1	GT:AD:AO:DP:PL:QA:QR:RO	0/0:29,10:10:39:0,39,330:406:1167:29	0/0:35,0:0:35:0,105,315:0:1382:35	1/1:0,27:27:27:267,81,0:1049:0:0	0/1:71,55:55:126:283,0,429:2172:2849:71	0/0:41,0:0:41:0,123,570:0:1605:41	0/1:34,19:19:53:42,0,154:753:1357:34	0/0:21,0:0:21:0,63,391:0:808:21	0/0:7,0:0:7:0,21,91:0:279:7	0/0:66,0:0:66:0,199,741:0:2625:66	1/1:0,169:169:169:1899,509,0:6654:0:0	0/0:13,0:0:13:0,39,122:0:529:13	0/0:90,0:0:90:0,271,926:0:3514:90	0/0:65,0:0:65:0,196,656:0:2605:65	0/0:51,0:0:51:0,154,485:0:2037:51	0/0:45,0:0:45:0,135,496:0:1764:45	0/0:153,0:0:153:0,461,1456:0:6148:153	0/0:37,0:0:37:0,111,710:0:1427:37	0/0:96,0:0:96:0,289,1032:0:3797:96	0/0:89,0:0:89:0,268,948:0:3603:89	0/0:62,0:0:62:0,187,687:0:2499:62	0/1:32,37:37:69:244,0,95:1437:1291:32	0/1:27,46:46:74:219,0,86:1810:1099:27	0/0:42,0:0:42:0,126,442:0:1700:42	0/0:153,0:0:153:0,461,1682:0:6048:153	1/1:3,11:11:14:77,18,0:400:109:3	0/0:59,0:0:59:0,178,1158:0:2282:59	0/0:41,0:0:41:0,123,457:0:1640:41	0/0:92,0:0:92:0,277,942:0:3708:92	0/1:91,59:59:150:93,0,452:2332:3685:91	0/0:58,0:0:58:0,175,656:0:2304:58	0/0:41,0:0:41:0,123,369:0:1580:41	0/0:59,0:0:59:0,178,518:0:2395:59	0/0:180,0:0:180:0,542,1843:0:7155:180	0/0:71,0:0:71:0,214,749:0:2817:71	0/0:54,0:0:54:0,163,560:0:2189:54	0/0:27,0:0:27:0,81,308:0:1068:27	0/1:35,29:29:64:93,0,108:1117:1405:35	0/0:42,0:0:42:0,126,461:0:1685:42	0/1:8,13:13:21:120,0,48:517:320:8	0/0:80,0:0:80:0,241,823:0:3204:80	0/0:67,1:1:68:0,197,646:41:2722:67	1/1:0,111:111:111:1155,334,0:4388:0:0	0/0:129,0:0:129:0,388,1439:0:5171:129	1/1:1,24:24:25:228,42,0:940:37:1	0/0:82,0:0:82:0,247,883:0:3265:82	0/1:20,6:6:26:13,0,172:242:797:20	0/0:81,0:0:82:0,244,870:0:3244:81	0/0:81,0:0:81:0,244,933:0:3183:81	0/0:40,0:0:40:0,120,751:0:1588:40	0/1:21,29:29:50:139,0,57:1145:833:21	0/0:2,0:0:2:0,6,34:0:82:2	0/0:45,0:0:45:0,135,438:0:1746:45	1/1:0,62:62:62:726,187,0:2445:0:0	0/0:51,0:0:51:0,154,708:0:2010:51	0/0:68,0:0:68:0,205,622:0:2742:68	0/0:113,0:0:113:0,340,1055:0:4524:113	0/1:32,39:39:71:233,0,87:1555:1251:32	0/0:36,0:0:36:0,108,409:0:1419:36	0/0:26,0:0:26:0,78,249:0:1026:26	0/1:9,6:6:15:13,0,70:246:357:9	0/1:43,27:27:70:21,0,249:1042:1730:43	0/0:212,0:0:213:0,638,2084:0:8504:212	0/0:90,0:0:90:0,271,1180:0:3629:90	0/0:81,0:0:81:0,244,943:0:3222:81	0/1:16,16:16:32:58,0,78:620:634:16	0/1:11,30:30:41:173,0,2:1198:447:11	0/0:64,0:0:64:0,193,739:0:2582:64	0/0:74,0:0:74:0,223,744:0:2965:74	0/1:5,6:6:11:66,0,31:246:205:5	0/1:18,6:6:24:142,0,408:242:720:18	0/1:48,37:37:85:173,0,259:1467:1915:48	0/1:13,25:25:38:88,0,24:967:499:13	0/1:51,74:74:125:394,0,171:2959:2041:51	0/1:19,35:35:54:225,0,13:1376:767:19	0/0:3,0:0:3:0,9,25:0:123:3	0/0:51,0:0:52:0,154,632:0:1993:51	0/1:47,17:17:65:10,0,348:677:1883:47	0/0:29,0:0:29:0,87,326:0:1140:29	0/1:16,9:9:25:60,0,128:356:621:16	0/0:46,0:0:46:0,138,452:0:1837:46	0/0:137,0:0:137:0,412,1404:0:5510:137	0/1:17,8:8:25:14,0,66:328:679:17	0/0:33,0:0:33:0,99,288:0:1353:33	0/0:93,0:0:93:0,280,855:0:3670:93	0/0:47,0:0:47:0,141,495:0:1867:47	0/0:104,0:0:104:0,313,1209:0:4178:104	1/1:0,26:26:26:283,78,0:1041:0:0	0/1:52,79:79:131:357,0,65:3160:2083:52	0/1:18,10:10:28:71,0,176:410:704:18	0/1:58,59:59:117:297,0,294:2368:2265:58	0/1:31,26:26:57:94,0,155:1039:1240:31	0/0:21,0:0:21:0,63,181:0:853:21	0/0:69,1:1:70:0,201,646:20:2754:69	0/0:11,5:5:16:0,8,50:188:447:11	0/0:51,0:0:51:0,154,486:0:2062:51	0/1:20,26:26:46:72,0,101:1004:793:20	0/0:53,0:0:53:0,160,680:0:2107:53	0/0:27,0:0:27:0,81,285:0:1107:27	0/0:15,0:0:15:0,45,167:0:587:15	0/0:16,5:5:21:0,10,115:205:652:16	0/0:35,0:0:35:0,105,336:0:1332:35	0/0:34,0:0:34:0,102,320:0:1339:34	0/0:56,0:0:56:0,169,637:0:2253:56	0/0:90,0:0:90:0,271,960:0:3593:90	0/0:57,0:0:57:0,172,519:0:2284:57	0/0:127,0:0:127:0,382,1231:0:5093:127	0/0:56,0:0:56:0,169,509:0:2236:56	1/1:1,6:6:7:60,13,0:220:37:1	0/0:30,0:0:30:0,90,275:0:1194:30	0/1:43,48:48:91:196,0,129:1890:1709:43	0/0:18,0:0:18:0,54,213:0:730:18	0/1:14,10:10:24:196,0,227:373:557:14
29380490	780683	29380490_780683	T	A	51335.4	.	AB=0.463779;ABP=64.0451;AC=43;AF=0.25062;AN=222;AO=5235;CIGAR=1X;DP=95929;DPB=42323;DPRA=0.926161;EPP=1304;EPPR=3275.79;GTI=201;LEN=1;MEANALT=1.00882;MQM=12.9788;MQMR=11.4759;NS=2112;NUMALT=1;ODDS=0.000493421;PAIRED=0.87297;PAIREDR=0.871635;PAO=0;PQA=0;PQR=0;PRO=0;PROBE=SNP|RAPIDGENOMICS_3404_30619;QA=193531;QR=1363243;RO=34472;RPL=3467;RPP=1200.37;RPPR=7566.99;RPR=1768;RUN=1;SAF=2219;SAP=266.494;SAR=3016;SRF=14845;SRP=1443.49;SRR=19627;TYPE=snp;technology.illumina=1	GT:AD:AO:DP:PL:QA:QR:RO	1/1:2,8:8:10:56,7,0:269:82:2	0/0:6,0:0:6:0,18,42:0:237:6	0/0:8,0:0:8:0,24,122:0:297:8	0/1:18,30:30:48:125,0,139:1133:698:18	0/0:6,0:0:6:0,18,122:0:228:6	0/0:53,0:0:53:0,160,604:0:2118:53	0/0:14,0:0:14:0,42,187:0:561:14	0/0:12,0:0:12:0,36,135:0:474:12	0/0:40,0:0:40:0,120,369:0:1567:40	0/0:39,0:0:39:0,117,404:0:1564:39	0/0:21,0:0:21:0,63,175:0:811:21	0/0:43,0:0:43:0,129,370:0:1668:43	0/0:19,4:4:23:0,30,186:160:775:19	0/0:9,0:0:9:0,27,87:0:357:9	0/0:57,0:0:57:0,172,574:0:2238:57	0/0:39,0:0:39:0,117,338:0:1555:39	0/0:9,0:0:9:0,27,236:0:351:9	0/0:37,0:0:37:0,111,461:0:1492:37	0/1:13,15:15:28:28,0,67:573:507:13	0/0:53,0:0:53:0,160,505:0:2126:53	0/0:64,0:0:64:0,193,636:0:2561:64	0/0:50,0:0:50:0,151,659:0:2001:50	0/0:17,0:0:17:0,51,137:0:651:17	0/0:59,0:0:59:0,178,561:0:2382:59	0/0:8,0:0:8:0,24,108:0:314:8	0/0:28,0:0:28:0,84,553:0:1092:28	0/0:26,9:9:35:0,7,146:340:1041:26	0/1:22,23:23:45:134,0,51:859:902:22	0/0:47,5:5:52:0,105,391:173:1888:47	0/1:27,9:9:36:3,0,236:335:1068:27	0/1:10,12:12:22:86,0,20:484:406:10	0/1:4,3:3:7:25,0,21:119:160:4	0/0:135,0:0:135:0,406,1272:0:5407:135	0/1:5,6:6:11:35,0,25:233:192:5	0/0:9,1:1:10:0,23,74:27:355:9	0/0:3,0:0:3:0,9,46:0:115:3	1/1:0,34:34:34:346,102,0:1220:0:0	0/0:40,8:8:48:0,12,350:316:1549:40	0/0:12,0:0:12:0,36,151:0:474:12	0/0:43,0:0:43:0,129,463:0:1693:43	0/0:33,0:0:33:0,99,267:0:1248:33	0/1:14,13:13:27:61,0,58:462:544:14	0/0:72,0:0:72:0,217,755:0:2902:72	1/1:0,5:5:5:63,15,0:178:0:0	1/1:0,26:26:26:356,78,0:1011:0:0	./.:.:.:.:.:.:.:.	0/1:41,28:28:69:56,0,222:1017:1617:41	0/0:45,0:0:45:0,135,587:0:1810:45	0/0:19,0:0:19:0,57,389:0:739:19	0/1:26,15:15:41:30,0,178:568:1044:26	1/1:0,7:7:7:57,21,0:242:0:0	0/0:14,0:0:14:0,42,112:0:557:14	0/0:41,0:0:41:0,123,387:0:1654:41	0/0:35,0:0:35:0,105,335:0:1342:35	0/1:35,25:25:60:86,0,109:895:1398:35	0/0:58,0:0:58:0,175,586:0:2267:58	0/0:34,0:0:34:0,102,337:0:1342:34	0/0:24,0:0:24:0,72,208:0:964:24	0/0:21,0:0:21:0,63,203:0:840:21	0/0:11,0:0:11:0,33,145:0:443:11	0/0:11,0:0:11:0,33,90:0:438:11	0/0:62,0:0:62:0,187,612:0:2492:62	0/0:57,0:0:57:0,172,521:0:2282:57	0/0:44,0:0:44:0,132,413:0:1743:44	0/0:19,0:0:19:0,57,213:0:758:19	0/1:10,16:16:26:98,0,2:585:410:10	0/0:29,0:0:29:0,87,521:0:1181:29	0/1:11,5:5:16:9,0,35:201:443:11	0/1:7,15:15:22:56,0,5:577:287:7	0/0:17,0:0:17:0,51,273:0:666:17	0/0:46,0:0:46:0,138,457:0:1835:46	0/0:28,0:0:28:0,84,313:0:1112:28	0/0:58,0:0:58:0,175,592:0:2300:58	0/0:14,0:0:14:0,42,135:0:562:14	1/1:0,12:12:12:188,36,0:461:0:0	0/0:22,13:13:35:0,4,121:464:824:22	0/0:27,0:0:27:0,81,239:0:1095:27	0/0:4,0:0:4:0,12,61:0:164:4	0/0:13,0:0:13:0,39,161:0:515:13	0/0:31,17:17:48:0,7,171:640:1245:31	0/0:39,0:0:39:0,117,346:0:1567:39	0/1:5,11:11:16:73,0,20:391:192:5	0/0:13,0:0:13:0,39,111:0:524:13	0/1:18,20:20:38:97,0,43:763:703:18	0/0:30,0:0:30:0,90,256:0:1138:30	0/0:49,0:0:49:0,148,393:0:1971:49	0/0:10,0:0:10:0,30,93:0:382:10	0/1:24,22:22:46:104,0,129:766:952:24	0/1:6,7:7:13:83,0,53:247:224:6	0/1:26,29:29:55:162,0,108:1118:1036:26	0/0:30,0:0:30:0,90,311:0:1186:30	0/0:19,0:0:19:0,57,179:0:762:19	0/1:17,20:20:37:76,0,33:739:693:17	0/0:10,0:0:10:0,30,88:0:382:10	0/0:30,0:0:30:0,90,284:0:1186:30	1/1:2,9:9:11:50,17,0:306:82:2	0/1:36,17:17:53:11,0,257:645:1427:36	0/1:3,4:4:7:7,0,30:127:114:3	0/0:18,0:0:18:0,54,165:0:721:18	0/0:6,0:0:6:0,18,103:0:237:6	0/0:11,0:0:11:0,33,88:0:428:11	1/1:0,2:2:2:21,6,0:78:0:0	0/1:5,2:2:7:35,0,16:73:201:5	0/1:14,23:23:37:79,0,10:904:552:14	0/0:44,0:0:44:0,132,443:0:1750:44	1/1:0,53:53:53:503,160,0:2061:0:0	0/1:26,14:14:40:23,0,129:539:1026:26	0/0:6,0:0:6:0,18,71:0:223:6	0/0:11,0:0:11:0,33,89:0:437:11	0/0:24,0:0:24:0,72,249:0:957:24	0/0:1,0:0:1:0,3,34:0:41:1	0/0:5,0:0:5:0,15,178:0:196:5
29380490	780704	29380490_780704	A	G	58487.4	.	AB=0.474497;ABP=38.1204;AC=47;AF=0.250155;AN=224;AO=5812;CIGAR=1X;DP=103729;DPB=45678;DPRA=0.9361;EPP=1765.59;EPPR=3916.97;GTI=159;LEN=1;MEANALT=1.00146;MQM=13.2753;MQMR=11.4901;NS=2112;NUMALT=1;ODDS=0.00523991;PAIRED=0.864591;PAIREDR=0.869977;PAO=0;PQA=0;PQR=0;PRO=0;PROBE=SNP|RAPIDGENOMICS_3404_30619;QA=225466;QR=1474995;RO=36978;RPL=3323;RPP=262.883;RPPR=923.887;RPR=2489;RUN=1;SAF=2825;SAP=12.8156;SAR=2987;SRF=17960;SRP=68.7431;SRR=19018;TYPE=snp;technology.illumina=1	GT:AD:AO:DP:PL:QA:QR:RO	1/1:2,9:9:11:63,10,0:361:82:2	0/0:6,0:0:6:0,18,42:0:242:6	0/0:4,0:0:4:0,12,74:0:164:4	0/1:13,25:25:38:114,0,137:1005:525:13	0/0:7,0:0:7:0,21,161:0:261:7	0/0:53,0:0:53:0,160,600:0:2127:53	0/0:14,0:0:14:0,42,187:0:574:14	0/0:8,0:0:8:0,24,89:0:328:8	0/0:53,0:0:53:0,160,590:0:2115:53	0/0:46,0:0:46:0,138,464:0:1846:46	0/0:21,0:0:21:0,63,175:0:817:21	0/0:44,0:0:44:0,132,395:0:1724:44	0/0:19,5:5:24:0,6,158:204:750:19	0/0:11,0:0:11:0,33,91:0:415:11	0/0:57,0:0:57:0,172,576:0:2250:57	0/0:41,0:0:41:0,123,352:0:1615:41	0/0:11,0:0:11:0,33,283:0:416:11	0/0:30,0:0:30:0,90,380:0:1189:30	0/1:13,17:17:30:37,0,61:681:533:13	0/0:54,0:0:54:0,163,477:0:2133:54	0/0:71,0:0:71:0,214,661:0:2814:71	0/0:50,0:0:50:0,151,640:0:1994:50	0/0:17,0:0:17:0,51,138:0:674:17	0/0:62,0:0:62:0,187,568:0:2512:62	0/0:9,0:0:9:0,27,113:0:365:9	0/0:33,0:0:33:0,99,645:0:1290:33	0/1:26,12:12:38:13,0,131:476:1062:26	0/1:26,20:20:46:131,0,75:785:1058:26	0/0:38,1:1:39:0,89,358:41:1519:38	0/1:28,11:11:39:16,0,215:439:1102:28	0/1:12,13:13:25:81,0,25:505:471:12	0/1:5,5:5:10:51,0,20:197:197:5	0/0:135,0:0:135:0,406,1277:0:5370:135	0/1:11,6:6:17:17,0,50:243:447:11	0/0:9,1:1:10:0,23,81:41:365:9	0/0:4,0:0:4:0,12,55:0:160:4	1/1:0,35:35:35:371,105,0:1391:0:0	0/1:38,14:14:52:32,0,311:563:1521:38	0/0:15,0:0:15:0,45,173:0:615:15	0/0:45,0:0:45:0,135,483:0:1759:45	0/0:29,0:0:29:0,87,236:0:1173:29	0/1:12,13:13:25:67,0,32:523:492:12	0/0:80,0:0:80:0,241,824:0:3198:80	1/1:0,4:4:4:54,12,0:160:0:0	1/1:0,26:26:26:358,78,0:1043:0:0	0/0:7,0:0:7:0,21,56:0:283:7	0/1:45,24:24:69:3,0,244:956:1810:45	0/0:43,0:0:43:0,129,596:0:1702:43	0/0:29,0:0:29:0,87,635:0:1145:29	0/1:28,15:15:43:24,0,188:605:1148:28	1/1:0,8:8:8:66,24,0:291:0:0	0/0:13,0:0:13:0,39,105:0:511:13	0/0:40,0:0:40:0,120,386:0:1620:40	0/0:42,0:0:42:0,126,418:0:1613:42	0/1:30,37:37:67:200,0,54:1488:1182:30	0/0:69,0:0:69:0,208,655:0:2726:69	0/0:33,0:0:33:0,99,303:0:1296:33	0/0:40,0:0:40:0,120,364:0:1574:40	0/0:24,0:0:24:0,72,256:0:939:24	0/0:8,0:0:8:0,24,103:0:314:8	0/0:10,0:0:10:0,30,80:0:398:10	0/0:59,0:0:59:0,178,592:0:2344:59	0/0:59,0:0:59:0,178,554:0:2376:59	0/0:52,0:0:52:0,157,471:0:2092:52	0/0:16,0:0:16:0,48,192:0:652:16	1/1:7,12:12:19:75,1,0:476:287:7	0/0:26,0:0:26:0,78,453:0:1058:26	0/1:16,6:6:22:1,0,55:228:652:16	0/1:7,15:15:22:56,0,5:610:268:7	0/0:16,0:0:16:0,48,229:0:638:16	0/0:45,0:0:45:0,135,446:0:1765:45	0/0:38,0:0:38:0,114,418:0:1513:38	0/0:53,0:0:53:0,160,600:0:2093:53	0/0:15,0:0:15:0,45,135:0:587:15	1/1:0,12:12:12:188,36,0:459:0:0	0/0:29,14:14:43:0,16,168:563:1155:29	0/0:29,0:0:29:0,87,255:0:1140:29	0/0:4,0:0:4:0,12,58:0:151:4	0/0:13,0:0:13:0,39,176:0:496:13	0/0:35,16:16:51:0,24,216:640:1415:35	0/0:39,0:0:39:0,117,325:0:1591:39	1/1:7,17:17:24:116,2,0:692:245:7	0/0:22,0:0:22:0,66,222:0:898:22	0/1:21,20:20:41:79,0,81:778:818:21	0/0:29,0:0:29:0,87,248:0:1154:29	0/0:54,0:0:54:0,163,431:0:2186:54	0/0:11,0:0:11:0,33,117:0:433:11	0/1:24,28:28:52:171,0,100:1092:957:24	0/1:7,7:7:14:103,0,82:262:279:7	0/1:26,33:33:59:193,0,88:1304:1016:26	0/0:37,0:0:37:0,111,371:0:1479:37	0/0:30,0:0:30:0,90,301:0:1188:30	0/1:16,21:21:37:85,0,25:839:656:16	0/0:10,0:0:10:0,30,88:0:396:10	0/0:35,0:0:35:0,105,346:0:1382:35	1/1:2,12:12:14:91,26,0:471:82:2	0/1:38,24:24:62:61,0,249:962:1523:38	0/1:3,4:4:7:29,0,33:147:119:3	0/0:7,0:0:7:0,21,53:0:279:7	0/0:10,0:0:10:0,30,124:0:396:10	0/0:12,0:0:12:0,36,96:0:469:12	1/1:2,5:5:7:50,6,0:189:78:2	0/1:5,2:2:7:37,0,16:82:201:5	0/1:14,25:25:39:89,0,4:982:546:14	0/0:44,0:0:44:0,132,444:0:1749:44	1/1:0,54:54:54:537,163,0:2153:0:0	0/1:28,15:15:43:26,0,159:605:1114:28	0/0:12,0:0:12:0,36,142:0:475:12	0/0:11,0:0:11:0,33,87:0:433:11	0/0:26,0:0:26:0,78,274:0:1031:26	0/0:7,0:0:7:0,21,114:0:287:7	0/0:4,0:0:4:0,12,145:0:164:4
29380490	780705	29380490_780705	C	T	58302.9	.	AB=0.472651;ABP=43.0382;AC=46;AF=0.249225;AN=224;AO=5810;CIGAR=1X;DP=104567;DPB=46010;DPRA=0.934267;EPP=1858.29;EPPR=4193.78;GTI=158;LEN=1;MEANALT=1.01022;MQM=13.2549;MQMR=11.5144;NS=2112;NUMALT=1;ODDS=0.00678036;PAIRED=0.865404;PAIREDR=0.868967;PAO=0;PQA=0;PQR=0;PRO=0;PROBE=SNP|RAPIDGENOMICS_3404_30619;QA=225357;QR=1491931;RO=37296;RPL=3256;RPP=187.195;RPPR=845.516;RPR=2554;RUN=1;SAF=2823;SAP=13.0626;SAR=2987;SRF=18152;SRP=60.3051;SRR=19144;TYPE=snp;technology.illumina=1	GT:AD:AO:DP:PL:QA:QR:RO	1/1:2,9:9:11:63,10,0:361:82:2	0/0:6,0:0:6:0,18,42:0:246:6	0/0:6,0:0:6:0,18,90:0:228:6	0/1:13,25:25:38:114,0,138:1005:533:13	0/0:7,0:0:7:0,21,152:0:265:7	0/0:53,0:0:53:0,160,600:0:2125:53	0/0:14,0:0:14:0,42,187:0:574:14	0/0:8,0:0:8:0,24,88:0:324:8	0/0:55,0:0:55:0,166,608:0:2219:55	0/0:44,0:0:44:0,132,449:0:1783:44	0/0:21,0:0:21:0,63,175:0:853:21	0/0:43,0:0:43:0,129,390:0:1735:43	0/0:19,5:5:24:0,6,158:204:771:19	0/0:11,0:0:11:0,33,98:0:410:11	0/0:58,0:0:58:0,175,592:0:2328:58	0/0:36,2:2:38:0,99,303:82:1426:36	0/0:11,0:0:11:0,33,281:0:421:11	0/0:31,0:0:31:0,93,418:0:1224:31	0/1:13,17:17:30:37,0,60:681:525:13	0/0:55,0:0:55:0,166,518:0:2211:55	0/0:73,0:0:73:0,220,685:0:2874:73	0/0:49,0:0:49:0,148,630:0:1983:49	0/0:17,0:0:17:0,51,138:0:670:17	0/0:63,0:0:63:0,190,576:0:2545:63	0/0:9,0:0:9:0,27,114:0:369:9	0/0:34,0:0:34:0,102,660:0:1341:34	0/1:27,12:12:39:10,0,135:476:1079:27	0/1:26,20:20:46:131,0,75:785:1066:26	0/0:38,1:1:39:0,89,360:41:1526:38	0/1:29,11:11:40:13,0,240:439:1149:29	0/1:12,13:13:25:81,0,25:505:475:12	0/1:5,5:5:10:51,0,20:197:191:5	0/0:134,0:0:134:0,403,1266:0:5395:134	0/1:11,6:6:17:17,0,49:243:439:11	0/0:9,1:1:10:0,23,81:41:369:9	0/0:4,0:0:4:0,12,55:0:155:4	1/1:0,35:35:35:371,105,0:1391:0:0	0/1:38,14:14:52:32,0,312:563:1515:38	0/0:15,0:0:15:0,45,173:0:615:15	0/0:47,0:0:47:0,141,520:0:1860:47	0/0:30,0:0:30:0,90,244:0:1209:30	0/1:12,13:13:25:67,0,32:523:488:12	0/0:83,0:0:83:0,250,869:0:3301:83	1/1:0,4:4:4:54,12,0:160:0:0	1/1:0,26:26:26:358,78,0:1043:0:0	0/0:7,0:0:7:0,21,56:0:287:7	0/1:44,24:24:68:6,0,228:956:1742:44	0/0:44,0:0:44:0,132,603:0:1756:44	0/0:30,0:0:30:0,90,636:0:1191:30	0/1:29,15:15:44:21,0,205:605:1162:29	1/1:0,8:8:8:66,24,0:291:0:0	0/0:13,0:0:13:0,39,105:0:501:13	0/0:43,0:0:43:0,129,408:0:1720:43	0/0:41,0:0:41:0,123,398:0:1572:41	0/1:30,37:37:67:200,0,55:1488:1190:30	0/0:68,0:0:69:0,205,634:0:2699:68	0/0:35,0:0:35:0,105,364:0:1403:35	0/0:40,0:0:40:0,120,365:0:1574:40	0/0:24,0:0:24:0,72,257:0:950:24	0/0:8,0:0:8:0,24,110:0:328:8	0/0:10,0:0:10:0,30,80:0:410:10	0/0:59,0:0:59:0,178,593:0:2379:59	0/0:57,0:0:57:0,172,523:0:2303:57	0/0:52,0:0:52:0,157,476:0:2097:52	0/0:16,0:0:16:0,48,192:0:638:16	1/1:7,12:12:19:75,1,0:476:287:7	0/0:26,0:0:26:0,78,451:0:1041:26	0/1:16,6:6:22:1,0,55:228:648:16	0/1:7,15:15:22:56,0,5:610:283:7	0/0:17,0:0:17:0,51,259:0:674:17	0/0:44,0:0:44:0,132,440:0:1724:44	0/0:38,0:0:38:0,114,419:0:1541:38	0/0:53,0:0:53:0,160,610:0:2129:53	0/0:15,0:0:15:0,45,142:0:596:15	1/1:0,12:12:12:188,36,0:459:0:0	0/0:29,14:14:43:0,16,168:563:1173:29	0/0:30,0:0:30:0,90,264:0:1184:30	0/0:5,0:0:5:0,15,68:0:178:5	0/0:13,0:0:13:0,39,175:0:483:13	0/0:35,16:16:51:0,24,214:640:1403:35	0/0:40,0:0:40:0,120,356:0:1640:40	0/1:7,17:17:24:114,0,8:692:265:7	0/0:25,0:0:25:0,75,244:0:1025:25	0/1:21,19:19:40:70,0,82:751:804:21	0/0:32,0:0:32:0,96,270:0:1234:32	0/0:55,0:0:55:0,166,461:0:2235:55	0/0:11,0:0:11:0,33,123:0:433:11	0/1:24,28:28:52:171,0,111:1092:970:24	0/1:7,7:7:14:103,0,76:262:254:7	0/1:26,33:33:59:193,0,99:1304:1046:26	0/0:37,0:0:37:0,111,371:0:1481:37	0/0:30,0:0:30:0,90,306:0:1200:30	0/1:16,21:21:37:85,0,25:839:652:16	0/0:10,0:0:10:0,30,88:0:410:10	0/0:35,0:0:35:0,105,346:0:1394:35	1/1:2,12:12:14:91,26,0:471:82:2	0/1:38,24:24:62:61,0,250:962:1554:38	0/1:3,4:4:7:29,0,33:147:114:3	0/0:7,0:0:7:0,21,53:0:283:7	0/0:10,0:0:10:0,30,128:0:397:10	0/0:11,0:0:11:0,33,89:0:428:11	1/1:3,5:5:8:42,1,0:189:105:3	0/1:5,2:2:7:37,0,16:82:205:5	0/1:14,25:25:39:89,0,4:982:554:14	0/0:48,0:0:48:0,144,476:0:1889:48	1/1:0,54:54:54:537,163,0:2153:0:0	0/1:29,15:15:44:23,0,168:605:1142:29	0/0:12,0:0:12:0,36,142:0:488:12	0/0:11,0:0:11:0,33,87:0:443:11	0/0:26,0:0:26:0,78,275:0:1037:26	0/0:7,0:0:7:0,21,114:0:287:7	0/0:5,0:0:5:0,15,150:0:201:5
29380490	780708	29380490_780708	T	C	60409.7	.	AB=0.474868;ABP=37.1739;AC=47;AF=0.24969;AN=224;AO=5903;CIGAR=1X;DP=104874;DPB=46307;DPRA=0.940904;EPP=1759.25;EPPR=4548.56;GTI=182;LEN=1;MEANALT=1.01318;MQM=13.2282;MQMR=11.5013;NS=2112;NUMALT=1;ODDS=0.0188023;PAIRED=0.868711;PAIREDR=0.869726;PAO=0;PQA=0;PQR=0;PRO=0;PROBE=SNP|RAPIDGENOMICS_3404_30619;QA=228521;QR=1495747;RO=37475;RPL=3281;RPP=162.765;RPPR=619.2;RPR=2622;RUN=1;SAF=2918;SAP=4.66162;SAR=2985;SRF=18475;SRP=18.9813;SRR=19000;TYPE=snp;technology.illumina=1	GT:AD:AO:DP:PL:QA:QR:RO	1/1:2,9:9:11:63,10,0:361:82:2	0/0:6,0:0:6:0,18,42:0:228:6	0/0:6,0:0:6:0,18,87:0:229:6	0/1:13,25:25:38:114,0,137:1005:529:13	0/0:7,0:0:7:0,21,153:0:255:7	0/0:53,0:0:53:0,160,586:0:2096:53	0/0:14,0:0:14:0,42,187:0:574:14	0/0:11,0:0:11:0,33,111:0:442:11	0/0:53,0:0:53:0,160,568:0:2120:53	0/0:45,0:0:45:0,135,456:0:1798:45	0/0:23,0:0:23:0,69,193:0:910:23	0/0:45,0:0:45:0,135,423:0:1780:45	0/0:19,5:5:24:0,6,158:204:762:19	0/0:11,0:0:11:0,33,101:0:429:11	0/0:58,0:0:58:0,175,593:0:2343:58	0/0:36,0:0:36:0,108,319:0:1463:36	0/0:9,0:0:9:0,27,268:0:365:9	0/0:32,0:0:32:0,96,424:0:1226:32	0/1:12,17:17:29:40,0,54:681:492:12	0/0:51,0:0:51:0,154,469:0:2056:51	0/0:72,0:0:72:0,217,672:0:2891:72	0/0:51,0:0:51:0,154,651:0:2042:51	0/0:15,0:0:15:0,45,126:0:606:15	0/0:63,0:0:63:0,190,576:0:2516:63	0/0:8,0:0:8:0,24,107:0:328:8	0/0:34,0:0:34:0,102,656:0:1337:34	0/1:27,12:12:39:10,0,129:476:1089:27	0/1:29,21:21:50:130,0,87:826:1185:29	0/0:37,1:1:38:0,86,350:41:1451:37	0/1:29,11:11:40:13,0,237:439:1146:29	0/1:13,13:13:26:78,0,29:505:533:13	0/1:5,5:5:10:51,0,20:197:205:5	0/0:131,0:0:131:0,394,1250:0:5309:131	0/1:11,6:6:17:17,0,50:243:447:11	0/0:9,1:1:10:0,23,74:41:351:9	0/0:4,0:0:4:0,12,55:0:150:4	1/1:0,37:37:37:397,111,0:1454:0:0	0/1:38,14:14:52:31,0,313:563:1541:38	0/0:15,0:0:15:0,45,172:0:597:15	0/0:47,0:0:47:0,141,514:0:1871:47	0/0:26,0:0:26:0,78,210:0:1031:26	0/1:14,19:19:33:140,0,35:760:570:14	0/0:87,0:0:87:0,262,907:0:3463:87	1/1:0,4:4:4:54,12,0:160:0:0	1/1:0,25:25:25:350,75,0:1004:0:0	0/0:7,0:0:7:0,21,56:0:283:7	0/1:44,24:24:68:6,0,235:956:1743:44	0/0:41,0:0:41:0,123,576:0:1643:41	0/0:30,0:0:30:0,90,615:0:1166:30	0/1:29,15:15:44:21,0,214:605:1168:29	1/1:0,8:8:8:66,24,0:291:0:0	0/0:13,0:0:13:0,39,105:0:507:13	0/0:43,0:0:43:0,129,409:0:1725:43	0/0:41,0:0:41:0,123,408:0:1592:41	0/1:30,37:37:67:200,0,56:1488:1176:30	0/0:69,0:0:69:0,208,662:0:2750:69	0/0:34,0:0:34:0,102,316:0:1386:34	0/0:39,0:0:39:0,117,356:0:1548:39	0/0:23,0:0:23:0,69,222:0:911:23	0/0:8,0:0:8:0,24,109:0:324:8	0/0:10,0:0:10:0,30,80:0:401:10	0/0:59,0:0:59:0,178,570:0:2407:59	0/0:59,0:0:59:0,178,556:0:2384:59	0/0:51,0:0:51:0,154,469:0:2071:51	0/0:20,0:0:20:0,60,217:0:757:20	1/1:7,12:12:19:75,1,0:476:278:7	0/0:26,0:0:26:0,78,451:0:1053:26	0/1:16,6:6:22:1,0,55:228:647:16	0/1:7,15:15:22:56,0,5:610:278:7	0/0:18,0:0:18:0,54,319:0:721:18	0/0:46,0:0:46:0,138,459:0:1847:46	0/0:37,0:0:37:0,111,409:0:1491:37	0/0:52,0:0:52:0,157,604:0:2107:52	0/0:15,0:0:15:0,45,141:0:592:15	1/1:0,12:12:12:188,36,0:459:0:0	0/0:29,14:14:43:0,16,169:563:1163:29	0/0:28,0:0:28:0,84,247:0:1117:28	0/0:5,0:0:5:0,15,69:0:201:5	0/0:13,0:0:13:0,39,175:0:488:13	0/0:35,16:16:51:0,24,215:640:1414:35	0/0:40,0:0:40:0,120,355:0:1610:40	0/1:7,18:18:25:123,0,5:733:275:7	0/0:25,0:0:25:0,75,233:0:988:25	0/1:18,20:20:38:88,0,61:778:716:18	0/0:32,0:0:32:0,96,272:0:1268:32	0/0:58,0:0:58:0,175,485:0:2353:58	0/0:11,0:0:11:0,33,124:0:437:11	0/1:24,28:28:52:171,0,104:1092:966:24	0/1:7,7:7:14:103,0,83:262:283:7	0/1:27,38:38:65:252,0,90:1509:1099:27	0/0:36,0:0:36:0,108,363:0:1431:36	0/0:33,0:0:33:0,99,352:0:1328:33	0/1:18,21:21:39:78,0,34:839:734:18	0/0:10,0:0:10:0,30,88:0:406:10	0/0:40,0:0:40:0,120,390:0:1584:40	1/1:2,12:12:14:91,26,0:471:82:2	0/1:38,21:21:59:35,0,252:848:1544:38	0/1:3,4:4:7:29,0,33:147:123:3	0/0:7,0:0:7:0,21,53:0:283:7	0/0:10,0:0:10:0,30,131:0:406:10	0/0:12,0:0:12:0,36,96:0:473:12	1/1:3,5:5:8:42,1,0:189:119:3	0/1:5,2:2:7:37,0,16:82:205:5	1/1:14,27:27:41:104,2,0:1064:558:14	0/0:48,0:0:48:0,144,476:0:1898:48	1/1:0,54:54:54:537,163,0:2153:0:0	0/1:28,15:15:43:26,0,162:605:1117:28	0/0:11,0:0:11:0,33,129:0:451:11	0/0:12,0:0:12:0,36,95:0:461:12	0/0:26,0:0:26:0,78,269:0:1030:26	0/0:7,0:0:7:0,21,113:0:283:7	0/0:5,0:0:5:0,15,151:0:186:5
29380492	59122	29380492_59122	A	C	69262.6	.	AB=0.472331;ABP=40.5023;AC=53;AF=0.246273;AN=222;AO=4730;CIGAR=1X;DP=94644;DPB=43714;DPRA=1.00829;EPP=81.6956;EPPR=673.519;GTI=148;LEN=1;MEANALT=1.00141;MQM=14.0706;MQMR=11.7303;NS=2112;NUMALT=1;ODDS=0.00579311;PAIRED=0.820507;PAIREDR=0.880523;PAO=0;PQA=0;PQR=0;PRO=0;PROBE=SNP|RAPIDGENOMICS_3404_18714;QA=186425;QR=1387479;RO=34693;RPL=2967;RPP=668.507;RPPR=3321.15;RPR=1763;RUN=1;SAF=2025;SAP=215.291;SAR=2705;SRF=15087;SRP=1281.21;SRR=19606;TYPE=snp;technology.illumina=1	GT:AD:AO:DP:PL:QA:QR:RO	0/0:29,0:0:29:0,87,304:0:1176:29	0/0:31,0:0:31:0,93,583:0:1254:31	0/0:5,2:2:7:0,2,47:82:201:5	0/1:34,21:21:55:121,0,120:857:1350:34	0/0:10,1:1:11:0,24,202:41:387:10	0/0:31,0:0:31:0,93,385:0:1234:31	0/0:3,0:0:3:0,9,100:0:119:3	0/0:14,5:5:19:0,2,72:205:543:14	0/1:27,13:13:40:38,0,168:488:1077:27	0/1:25,13:13:38:19,0,170:524:1012:25	0/0:21,0:0:21:0,63,224:0:834:21	0/0:42,0:0:42:0,126,378:0:1669:42	0/0:21,0:0:21:0,63,230:0:802:21	1/1:1,5:5:6:55,10,0:201:41:1	0/0:18,0:0:18:0,54,153:0:734:18	1/1:0,49:49:49:425,148,0:1947:0:0	1/1:0,12:12:12:201,36,0:474:0:0	1/1:0,75:75:75:719,226,0:3015:0:0	0/0:42,0:0:42:0,126,484:0:1657:42	0/1:27,12:12:39:19,0,132:492:1081:27	1/1:0,27:27:27:284,81,0:1066:0:0	0/0:39,0:0:39:0,117,438:0:1547:39	0/1:19,19:19:38:78,0,65:742:739:19	0/0:29,0:0:29:0,87,336:0:1082:29	0/0:16,0:0:16:0,48,150:0:635:16	0/1:5,5:5:10:36,0,65:180:205:5	0/0:29,0:0:29:0,87,307:0:1121:29	1/1:0,57:57:57:558,172,0:2297:0:0	0/0:77,0:0:77:0,232,878:0:3077:77	0/0:38,0:0:38:0,114,328:0:1525:38	0/1:10,16:16:26:73,0,1:652:361:10	1/1:2,9:9:11:99,18,0:365:74:2	0/0:105,0:0:105:0,316,1059:0:4160:105	0/0:17,4:4:21:0,32,158:164:697:17	0/0:10,0:0:10:0,30,115:0:388:10	0/0:1,0:0:1:0,3,9:0:41:1	0/0:34,0:0:34:0,102,328:0:1342:34	0/0:42,0:0:42:0,126,435:0:1666:42	0/1:5,9:9:14:50,0,20:340:205:5	0/0:50,0:0:50:0,151,433:0:2020:50	0/1:34,28:28:62:52,0,145:1116:1371:34	1/1:0,45:45:45:434,135,0:1802:0:0	0/0:85,0:0:85:0,256,759:0:3441:85	0/0:9,0:0:9:0,27,73:0:369:9	0/0:36,0:0:36:0,108,398:0:1419:36	0/0:9,0:0:9:0,27,87:0:369:9	0/1:45,46:46:91:150,0,89:1819:1762:45	0/0:34,0:0:34:0,102,386:0:1382:34	0/0:12,0:0:12:0,36,235:0:479:12	0/1:8,11:11:19:58,0,19:451:328:8	0/1:1,1:1:2:26,0,2:37:41:1	1/1:0,27:27:27:276,81,0:1099:0:0	0/1:22,30:30:52:166,0,126:1200:879:22	0/0:24,0:0:24:0,72,372:0:903:24	0/1:14,23:23:37:119,0,45:912:528:14	0/0:29,0:0:29:0,87,295:0:1177:29	0/0:27,0:0:27:0,81,255:0:1078:27	0/0:10,1:1:11:0,25,113:41:406:10	0/1:13,9:9:22:40,0,63:369:511:13	0/0:19,3:3:22:0,38,129:123:775:19	0/0:43,0:0:43:0,129,466:0:1700:43	0/1:45,57:57:102:305,0,87:2289:1797:45	0/1:11,19:19:30:64,0,8:722:447:11	0/1:21,25:25:46:134,0,115:1017:829:21	0/0:9,0:0:9:0,27,81:0:356:9	0/1:14,13:13:27:103,0,31:488:566:14	0/0:39,0:0:39:0,117,355:0:1559:39	1/1:0,50:50:50:603,151,0:1978:0:0	0/0:6,0:0:6:0,18,73:0:246:6	0/0:13,0:0:13:0,39,325:0:497:13	1/1:2,31:31:33:251,76,0:1263:82:2	0/0:46,0:0:46:0,138,585:0:1847:46	0/1:21,40:40:61:199,0,6:1627:826:21	0/0:37,0:0:37:0,111,345:0:1494:37	1/1:0,2:2:2:25,6,0:82:0:0	0/0:21,0:0:21:0,63,228:0:822:21	0/0:3,0:0:3:0,9,53:0:119:3	0/0:10,0:0:10:0,30,108:0:398:10	0/0:8,0:0:8:0,24,69:0:320:8	0/0:40,0:0:40:0,120,433:0:1605:40	0/0:87,0:0:87:0,262,832:0:3422:87	0/0:18,3:3:21:0,3,89:123:738:18	0/0:21,0:0:21:0,63,283:0:831:21	0/0:87,0:0:87:0,262,856:0:3433:87	0/0:31,0:0:31:0,93,410:0:1232:31	0/0:53,0:0:53:0,160,531:0:2103:53	0/0:10,0:0:10:0,30,102:0:397:10	0/0:37,0:0:37:0,111,380:0:1490:37	0/1:5,7:7:12:104,0,35:252:197:5	0/1:43,28:28:71:92,0,161:1061:1750:43	0/1:11,13:13:24:45,0,14:524:424:11	0/0:24,2:2:26:0,61,234:82:955:24	1/1:4,22:22:26:129,14,0:842:164:4	0/0:5,1:1:6:0,7,37:41:205:5	0/0:36,0:0:36:0,108,381:0:1460:36	0/1:4,4:4:8:10,0,9:155:164:4	0/0:34,0:0:34:0,102,308:0:1345:34	0/0:12,0:0:12:0,36,158:0:428:12	0/0:10,0:0:10:0,30,84:0:410:10	0/0:12,0:0:12:0,36,98:0:479:12	0/0:19,0:0:19:0,57,167:0:771:19	0/0:11,5:5:16:0,7,95:205:419:11	0/0:31,0:0:31:0,93,313:0:1254:31	0/0:21,0:0:21:0,63,191:0:847:21	0/1:9,18:18:27:59,0,1:738:361:9	0/0:45,0:0:45:0,135,523:0:1806:45	0/1:19,19:19:38:123,0,56:757:754:19	0/0:27,7:7:34:0,26,199:279:1095:27	0/1:4,17:17:21:99,0,14:679:164:4	0/0:73,0:0:73:0,220,696:0:2859:73	./.:.:.:.:.:.:.:.	0/0:13,1:1:14:0,6,315:41:492:13
29380492	549678	29380492_549678	C	T	39607.2	.	AB=0.488584;ABP=6.97646;AC=23;AF=0.122291;AN=224;AO=2615;CIGAR=1X;DP=95369;DPB=41892;DPRA=0.94959;EPP=9.88677;EPPR=230.156;GTI=139;LEN=1;MEANALT=1;MQM=12.9419;MQMR=11.6617;NS=2112;NUMALT=1;ODDS=0.0397101;PAIRED=0.872658;PAIREDR=0.901875;PAO=0;PQA=0;PQR=0;PRO=0;PROBE=SNP|RAPIDGENOMICS_3404_18709||SNP|RAPIDGENOMICS_3404_18710||SNP|RAPIDGENOMICS_3404_18711||SNP|RAPIDGENOMICS_3404_18712||SNP|RAPIDGENOMICS_3404_18713;QA=102791;QR=1464120;RO=36800;RPL=843;RPP=719.672;RPPR=17749.2;RPR=1772;RUN=1;SAF=2103;SAP=2104.96;SAR=512;SRF=29078;SRP=26915;SRR=7722;TYPE=snp;technology.illumina=1	GT:AD:AO:DP:PL:QA:QR:RO	0/1:12,12:12:24:56,0,30:488:484:12	0/0:7,0:0:7:0,21,61:0:279:7	0/0:7,0:0:7:0,21,69:0:287:7	0/0:46,0:0:46:0,138,562:0:1862:46	0/0:12,0:0:12:0,36,117:0:475:12	0/0:40,0:0:40:0,120,510:0:1560:40	0/0:12,0:0:12:0,36,181:0:479:12	0/0:6,0:0:6:0,18,44:0:238:6	0/0:32,0:0:32:0,96,400:0:1259:32	0/0:39,2:2:41:0,106,355:82:1555:39	0/0:9,0:0:9:0,27,107:0:342:9	0/0:73,0:0:73:0,220,707:0:2901:73	0/0:24,0:0:24:0,72,205:0:963:24	0/0:12,0:0:12:0,36,118:0:492:12	0/0:71,0:0:71:0,214,743:0:2899:71	0/0:41,0:0:41:0,123,418:0:1653:41	0/0:15,0:0:15:0,45,294:0:569:15	0/0:80,0:0:80:0,241,856:0:3129:80	0/0:59,0:0:59:0,178,721:0:2372:59	0/0:33,0:0:33:0,99,328:0:1335:33	0/0:46,0:0:46:0,138,458:0:1851:46	0/0:33,0:0:33:0,99,292:0:1331:33	0/0:29,0:0:29:0,87,304:0:1145:29	0/0:63,0:0:63:0,190,567:0:2531:63	1/1:5,15:15:20:97,19,0:590:205:5	0/0:34,0:0:34:0,102,586:0:1316:34	0/0:57,0:0:57:0,172,538:0:2278:57	0/0:61,0:0:61:0,184,592:0:2476:61	0/0:56,16:16:72:0,55,465:631:2241:56	0/0:39,0:0:39:0,117,443:0:1566:39	0/0:27,0:0:27:0,81,231:0:1073:27	0/0:27,0:0:27:0,81,259:0:1054:27	0/0:69,0:0:69:0,208,695:0:2762:69	0/0:13,0:0:13:0,39,118:0:514:13	0/1:8,5:5:13:12,0,37:193:320:8	0/0:11,0:0:11:0,33,179:0:433:11	0/0:35,0:0:35:0,105,344:0:1323:35	0/0:61,0:0:61:0,184,628:0:2420:61	0/0:6,0:0:6:0,18,80:0:233:6	0/0:25,10:10:35:0,9,173:410:1012:25	0/0:19,0:0:19:0,57,209:0:760:19	0/0:29,0:0:29:0,87,288:0:1140:29	0/1:36,21:21:57:25,0,182:809:1392:36	0/1:13,12:12:25:26,0,146:483:496:13	0/0:18,0:0:18:0,54,179:0:712:18	0/0:2,0:0:2:0,6,62:0:78:2	0/0:43,0:0:43:0,129,405:0:1719:43	0/0:30,0:0:30:0,90,301:0:1202:30	0/0:21,0:0:21:0,63,370:0:825:21	0/0:37,0:0:37:0,111,455:0:1504:37	0/0:3,0:0:3:0,9,25:0:119:3	0/0:35,0:0:35:0,105,310:0:1400:35	0/0:24,12:12:36:0,8,106:468:952:24	0/0:18,0:0:18:0,54,195:0:708:18	0/0:28,0:0:28:0,84,308:0:1089:28	0/0:47,0:0:47:0,141,484:0:1897:47	0/1:26,20:20:46:117,0,112:816:1058:26	0/0:17,0:0:17:0,51,185:0:684:17	0/0:6,0:0:6:0,18,44:0:246:6	0/1:7,12:12:19:65,0,4:467:287:7	0/0:31,0:0:31:0,93,261:0:1253:31	0/1:61,48:48:109:255,0,228:1910:2356:61	0/0:40,0:0:40:0,120,342:0:1636:40	0/0:34,0:0:34:0,102,353:0:1354:34	0/0:23,0:0:23:0,69,266:0:939:23	0/0:31,0:0:31:0,93,294:0:1245:31	0/0:29,0:0:30:0,87,275:0:1159:29	0/0:13,0:0:13:0,39,105:0:533:13	0/0:7,0:0:7:0,21,76:0:279:7	0/1:7,6:6:13:112,0,15:238:275:7	0/0:49,0:0:49:0,148,472:0:1962:49	0/1:11,4:4:15:10,0,67:164:451:11	0/0:46,0:0:46:0,138,435:0:1874:46	0/0:21,0:0:21:0,63,184:0:816:21	0/0:1,0:0:1:0,3,20:0:41:1	0/0:23,0:0:23:0,69,251:0:926:23	0/0:15,0:0:15:0,45,156:0:574:15	0/0:19,0:0:19:0,57,172:0:771:19	0/1:2,4:4:6:15,0,23:164:82:2	0/0:12,0:0:12:0,36,142:0:488:12	0/0:32,0:0:32:0,96,251:0:1281:32	0/0:31,0:0:31:0,93,269:0:1263:31	0/0:16,0:0:16:0,48,128:0:638:16	0/0:53,0:0:53:0,160,491:0:2130:53	0/1:9,24:24:33:227,0,17:928:355:9	0/0:39,0:0:39:0,117,402:0:1552:39	1/1:0,8:8:8:61,24,0:311:0:0	0/0:50,0:0:50:0,151,448:0:2009:50	0/0:10,0:0:10:0,30,144:0:410:10	0/0:25,12:12:37:0,13,110:425:1008:25	1/1:10,22:22:32:174,19,0:843:393:10	0/0:33,0:0:33:0,99,307:0:1345:33	0/0:24,0:0:24:0,72,236:0:922:24	0/0:6,0:0:6:0,18,90:0:215:6	0/0:46,0:0:46:0,138,431:0:1831:46	1/1:0,13:13:13:139,39,0:525:0:0	0/0:44,0:0:44:0,132,410:0:1727:44	0/1:10,5:5:15:53,0,67:174:406:10	0/0:3,0:0:3:0,9,24:0:119:3	0/0:14,0:0:14:0,42,159:0:558:14	1/1:0,8:8:8:111,24,0:316:0:0	0/0:7,0:0:7:0,21,78:0:273:7	0/0:30,0:0:30:0,90,332:0:1226:30	0/0:50,0:0:50:0,151,462:0:2029:50	0/0:18,0:0:18:0,54,220:0:734:18	0/0:43,0:0:43:0,129,458:0:1727:43	0/0:44,0:0:44:0,132,479:0:1766:44	0/0:18,0:0:18:0,54,277:0:714:18	0/0:21,0:0:21:0,63,201:0:853:21	0/0:44,2:2:46:0,122,428:82:1707:44	0/1:1,5:5:6:19,0,11:205:32:1	0/0:8,0:0:8:0,24,195:0:301:8
29380492	1025222	29380492_1025222	C	T	114728	.	AB=0.451836;ABP=291.041;AC=53;AF=0.206993;AN=224;AO=10442;CIGAR=1X;DP=234275;DPB=97405;DPRA=0.86972;EPP=769.618;EPPR=4059.13;GTI=99;LEN=1;MEANALT=1.00605;MQM=13.0533;MQMR=11.3703;NS=2112;NUMALT=1;ODDS=0.0341013;PAIRED=0.859989;PAIREDR=0.880863;PAO=0;PQA=0;PQR=0;PRO=0;PROBE=SNP|RAPIDGENOMICS_3404_18708;QA=410985;QR=3239341;RO=80823;RPL=5417;RPP=34.9656;RPPR=692.807;RPR=5025;RUN=1;SAF=4872;SAP=104.327;SAR=5570;SRF=38997;SRP=218.033;SRR=41826;TYPE=snp;technology.illumina=1	GT:AD:AO:DP:PL:QA:QR:RO	0/0:54,0:0:54:0,163,529:0:2167:54	1/1:2,23:23:25:266,60,0:943:64:2	0/0:17,0:0:17:0,51,137:0:681:17	0/1:81,40:40:121:4,0,374:1599:3260:81	0/1:9,6:6:15:33,0,100:232:348:9	0/1:24,46:46:70:196,0,46:1834:953:24	0/1:9,16:16:25:377,0,84:620:369:9	1/1:3,12:12:15:75,22,0:451:119:3	0/0:110,0:0:110:0,331,1216:0:4431:110	0/1:52,40:40:92:159,0,237:1587:2098:52	0/0:24,1:1:25:0,65,234:37:972:24	0/0:79,0:0:79:0,238,887:0:3102:79	0/0:78,0:0:78:0,235,773:0:3100:78	0/0:33,0:0:33:0,99,336:0:1327:33	0/1:19,34:34:53:222,0,23:1373:748:19	0/0:106,0:0:106:0,319,1181:0:4219:106	0/0:30,0:0:30:0,90,709:0:1182:30	0/0:83,0:0:83:0,250,820:0:3332:83	1/1:0,75:75:75:741,226,0:2987:0:0	0/0:71,0:0:71:0,214,751:0:2856:71	0/0:80,0:0:80:0,241,843:0:3154:80	0/1:36,32:32:68:110,0,364:1257:1455:36	0/1:15,30:30:45:146,0,68:1207:593:15	0/0:128,0:0:128:0,385,1229:0:5144:128	0/0:21,0:0:21:0,63,334:0:825:21	0/0:70,0:0:70:0,211,1390:0:2744:70	1/1:0,76:76:76:756,229,0:3048:0:0	0/1:55,46:46:101:171,0,155:1837:2234:55	0/0:125,0:0:125:0,376,1113:0:4983:125	0/0:81,0:0:81:0,244,854:0:3271:81	0/0:45,0:0:45:0,135,452:0:1832:45	1/1:0,76:76:76:763,229,0:3049:0:0	0/1:90,80:80:170:296,0,564:3216:3581:90	0/0:44,0:0:44:0,132,479:0:1761:44	0/0:35,0:0:35:0,105,373:0:1355:35	0/0:17,0:0:17:0,51,205:0:689:17	0/1:23,51:51:74:462,0,104:2015:923:23	0/1:29,25:25:54:61,0,116:1017:1162:29	0/0:44,0:0:44:0,132,515:0:1733:44	0/0:81,0:0:81:0,244,717:0:3236:81	0/0:71,0:0:71:0,214,678:0:2865:71	1/1:14,36:36:50:180,8,0:1422:574:14	0/0:149,0:0:151:0,449,1476:0:5981:149	0/0:10,0:0:10:0,30,100:0:406:10	1/1:1,32:32:33:371,69,0:1257:41:1	0/0:55,0:0:55:0,166,536:0:2229:55	0/0:129,0:0:129:0,388,1226:0:5146:129	0/0:60,26:26:86:0,4,366:1049:2436:60	0/1:31,21:21:52:351,0,447:840:1203:31	0/0:82,0:0:84:0,247,721:0:3340:82	1/1:0,1:1:1:9,3,0:41:0:0	0/0:68,0:0:68:0,205,661:0:2720:68	0/1:72,42:42:114:153,0,439:1633:2889:72	0/0:73,0:0:73:0,220,903:0:2831:73	0/0:102,0:0:102:0,307,981:0:4117:102	0/1:83,44:44:127:164,0,358:1758:3279:83	0/0:25,9:9:34:0,1,214:360:1004:25	0/0:31,0:0:32:0,93,306:0:1232:31	0/0:33,0:0:33:0,99,349:0:1286:33	0/0:21,0:0:21:0,63,226:0:813:21	0/0:45,1:1:46:0,105,403:41:1807:45	0/0:173,0:0:173:0,521,1715:0:6875:173	0/0:98,0:0:98:0,295,902:0:3884:98	0/0:80,0:0:80:0,241,926:0:3173:80	0/0:36,0:0:36:0,108,343:0:1422:36	0/1:22,14:14:36:38,0,100:562:858:22	0/1:23,12:12:35:5,0,105:483:893:23	0/0:95,0:0:95:0,286,906:0:3831:95	0/0:18,0:0:18:0,54,147:0:729:18	0/0:16,0:0:16:0,48,372:0:610:16	0/0:104,0:0:104:0,313,887:0:4196:104	0/0:69,0:0:69:0,208,627:0:2756:69	0/0:147,0:0:147:0,443,1539:0:5890:147	0/1:44,21:21:65:37,0,250:835:1759:44	1/1:4,7:7:11:25,4,0:287:160:4	0/0:33,0:0:33:0,99,344:0:1341:33	0/0:34,0:0:34:0,102,302:0:1330:34	0/0:44,0:0:44:0,132,469:0:1771:44	0/0:41,0:0:41:0,123,651:0:1615:41	0/0:67,0:0:67:0,202,592:0:2722:67	0/0:201,1:1:202:0,575,1861:41:8091:201	0/0:56,0:0:56:0,169,606:0:2248:56	1/1:1,40:40:41:426,112,0:1575:41:1	0/1:30,40:40:70:196,0,45:1554:1214:30	0/0:45,0:0:45:0,135,369:0:1804:45	0/0:119,0:0:119:0,358,1283:0:4773:119	0/0:14,0:0:14:0,42,172:0:553:14	0/0:99,0:0:99:0,298,1104:0:3966:99	1/1:0,23:23:23:309,69,0:893:0:0	0/0:133,0:0:133:0,400,1346:0:5303:133	0/0:41,0:0:41:0,123,479:0:1631:41	0/0:79,0:0:79:0,238,795:0:3176:79	0/1:29,25:25:54:73,0,101:997:1148:29	0/1:3,4:4:7:20,0,8:151:119:3	0/1:25,36:36:61:162,0,77:1442:1013:25	0/0:53,0:0:53:0,160,496:0:2144:53	0/1:56,30:30:86:36,0,270:1173:2261:56	0/0:7,0:0:7:0,21,80:0:287:7	0/1:6,10:10:16:60,0,1:392:246:6	0/0:17,1:1:18:0,43,128:41:693:17	0/0:29,0:0:29:0,87,258:0:1137:29	0/0:28,9:9:37:0,7,114:347:1144:28	0/0:64,0:0:64:0,193,630:0:2573:64	1/1:0,46:46:46:488,138,0:1830:0:0	0/0:32,0:0:32:0,96,268:0:1300:32	0/0:233,0:0:233:0,701,2308:0:9421:233	0/0:73,0:0:73:0,220,800:0:2976:73	1/1:1,24:24:26:205,45,0:972:37:1	1/1:10,23:23:33:235,21,0:894:410:10	0/0:64,0:0:64:0,193,665:0:2559:64	0/0:12,0:0:12:0,36,142:0:483:12	0/1:11,11:11:22:191,0,186:439:416:11
29380492	1967431	29380492_1967431	A	G	773088	.	AB=0.488594;ABP=16.3848;AC=173;AF=0.745201;AN=224;AO=32067;CIGAR=1X;DP=205548;DPB=98891;DPRA=0.97439;EPP=2253.59;EPPR=1560.81;GTI=31;LEN=1;MEANALT=1.01216;MQM=14.3324;MQMR=12.0261;NS=2112;NUMALT=1;ODDS=0.100882;PAIRED=0.813204;PAIREDR=0.864035;PAO=0;PQA=0;PQR=0;PRO=0;PROBE=SNP|RAPIDGENOMICS_3404_39953;QA=1265314;QR=692481;RO=17350;RPL=17912;RPP=958.835;RPPR=479.896;RPR=14155;RUN=1;SAF=14797;SAP=417.147;SAR=17270;SRF=8468;SRP=24.4617;SRR=8882;TYPE=snp;technology.illumina=1	GT:AD:AO:DP:PL:QA:QR:RO	1/1:1,84:84:85:764,247,0:3381:41:1	0/0:48,0:0:48:0,144,510:0:1924:48	1/1:1,8:8:9:55,18,0:319:41:1	1/1:0,108:108:108:1141,325,0:4324:0:0	1/1:0,23:23:23:326,69,0:926:0:0	0/0:96,0:0:96:0,289,1147:0:3843:96	0/1:1,8:8:9:184,0,14:328:41:1	1/1:0,48:48:48:583,144,0:1941:0:0	1/1:3,60:60:63:506,97,0:2378:123:3	1/1:3,169:169:172:1733,475,0:6756:109:3	0/1:16,8:8:24:21,0,64:324:652:16	0/1:30,35:35:65:137,0,98:1435:1203:30	1/1:0,86:86:86:927,259,0:3461:0:0	1/1:0,35:35:35:311,105,0:1363:0:0	1/1:0,58:58:58:651,175,0:2296:0:0	1/1:0,138:138:138:1566,415,0:5556:0:0	1/1:1,29:29:30:711,82,0:1114:41:1	1/1:1,74:74:75:846,218,0:2929:27:1	1/1:0,73:73:73:697,220,0:2934:0:0	0/1:41,58:58:99:276,0,111:2268:1647:41	1/1:0,114:114:114:1104,343,0:4562:0:0	0/1:52,58:58:110:325,0,227:2333:2074:52	1/1:0,52:52:52:606,157,0:2078:0:0	0/1:74,74:74:148:288,0,325:2976:2946:74	1/1:5,23:23:28:200,44,0:939:205:5	1/1:0,57:57:57:1062,172,0:2160:0:0	0/1:34,25:25:59:93,0,212:999:1373:34	1/1:0,117:117:117:1194,352,0:4646:0:0	1/1:0,182:182:183:1877,548,0:7329:0:0	1/1:0,57:57:57:561,172,0:2303:0:0	1/1:0,18:18:18:171,54,0:726:0:0	0/1:22,22:22:44:113,0,135:870:894:22	1/1:0,166:166:166:1740,500,0:6676:0:0	1/1:0,32:32:32:321,96,0:1269:0:0	1/1:0,105:105:105:1003,316,0:4204:0:0	0/1:10,22:22:32:104,0,54:889:393:10	0/1:58,35:35:93:93,0,349:1422:2283:58	1/1:0,84:84:84:864,253,0:3362:0:0	1/1:9,16:16:25:95,4,0:652:351:9	0/1:73,33:33:106:74,0,383:1313:2947:73	0/1:39,47:47:86:227,0,180:1889:1549:39	0/1:60,58:58:118:148,0,217:2315:2424:60	0/1:51,58:58:109:225,0,236:2349:2060:51	1/1:0,25:25:25:238,75,0:994:0:0	1/1:17,53:53:70:453,71,0:2152:659:17	1/1:4,19:19:23:272,36,0:775:132:4	0/1:77,64:64:141:180,0,421:2596:3096:77	0/1:41,59:59:100:285,0,156:2399:1668:41	0/1:14,22:22:36:405,0,205:890:528:14	1/1:0,122:122:122:1195,367,0:4890:0:0	1/1:0,6:6:6:50,18,0:246:0:0	1/1:3,63:63:66:690,173,0:2509:123:3	1/1:0,84:84:86:957,253,0:3325:0:0	0/0:40,1:1:41:0,108,635:41:1563:40	0/1:35,57:57:92:374,0,176:2276:1427:35	0/0:75,0:0:99:0,226,805:0:3004:75	1/1:1,55:55:56:579,159,0:2201:41:1	0/1:24,35:35:59:146,0,159:1431:958:24	0/1:23,14:14:37:68,0,160:566:919:23	1/1:0,45:45:45:541,135,0:1805:0:0	0/1:37,41:41:78:267,0,95:1609:1505:37	1/1:6,227:227:233:2313,641,0:9030:246:6	1/1:0,139:139:139:1601,418,0:5566:0:0	0/0:88,0:0:88:0,265,866:0:3532:88	1/1:0,27:27:27:220,81,0:1099:0:0	0/1:22,28:28:51:200,0,90:1135:894:22	1/1:0,71:71:71:688,214,0:2862:0:0	1/1:1,67:67:68:743,186,0:2660:37:1	0/1:10,3:3:13:0,0,77:123:391:10	1/1:0,19:19:19:415,57,0:753:0:0	1/1:0,89:89:89:901,268,0:3547:0:0	0/1:45,38:38:83:151,0,225:1535:1825:45	1/1:2,113:113:115:1161,329,0:4508:74:2	0/1:24,23:23:47:143,0,103:921:957:24	1/1:0,16:16:16:130,48,0:621:0:0	0/1:15,21:21:36:146,0,65:812:611:15	1/1:0,84:84:84:756,253,0:3394:0:0	1/1:0,28:28:28:294,84,0:1126:0:0	1/1:0,24:24:24:356,72,0:968:0:0	1/1:21,51:51:72:349,12,0:2028:853:21	1/1:4,164:164:168:1571,461,0:6496:150:4	1/1:0,44:44:44:480,132,0:1766:0:0	0/0:23,1:1:24:0,63,287:41:927:23	1/1:0,84:84:84:909,253,0:3385:0:0	0/1:44,36:36:80:153,0,202:1427:1711:44	1/1:0,88:88:88:852,265,0:3521:0:0	1/1:1,12:12:13:167,30,0:469:32:1	1/1:0,134:134:134:1427,403,0:5377:0:0	1/1:0,25:25:25:345,75,0:972:0:0	1/1:5,134:134:139:1349,333,0:5293:201:5	1/1:0,62:62:62:761,187,0:2434:0:0	1/1:0,21:21:21:290,63,0:778:0:0	0/0:51,0:0:51:0,154,560:0:2020:51	0/0:7,0:0:7:0,21,60:0:266:7	1/1:0,58:58:58:569,175,0:2310:0:0	1/1:0,44:44:44:382,132,0:1732:0:0	1/1:0,75:75:75:752,226,0:3008:0:0	0/0:27,1:1:28:0,75,313:41:1095:27	1/1:1,15:15:16:101,14,0:598:41:1	0/1:24,11:11:35:18,0,115:451:967:24	1/1:0,59:59:59:580,178,0:2362:0:0	0/1:21,11:11:32:71,0,167:451:853:21	1/1:3,81:81:84:826,220,0:3279:123:3	1/1:16,56:56:72:397,35,0:2182:635:16	0/0:79,0:0:79:0,238,773:0:3205:79	0/0:133,0:0:133:0,400,1434:0:5378:133	1/1:0,66:66:66:665,199,0:2658:0:0	1/1:0,30:30:30:304,90,0:1186:0:0	1/1:0,62:62:62:710,187,0:2443:0:0	1/1:0,89:89:89:991,268,0:3544:0:0	1/1:0,66:66:66:626,199,0:2628:0:0	1/1:0,26:26:26:541,78,0:1012:0:0
29380492	2013918	29380492_2013918	A	G	221993	.	AB=0.456032;ABP=363.331;AC=76;AF=0.379257;AN=224;AO=18206;CIGAR=1X;DP=219340;DPB=95351;DPRA=0.899771;EPP=201.491;EPPR=683.031;GTI=82;LEN=1;MEANALT=1.00657;MQM=12.9486;MQMR=11.0284;NS=2112;NUMALT=1;ODDS=0.0128533;PAIRED=0.857794;PAIREDR=0.887018;PAO=0;PQA=0;PQR=0;PRO=0;PROBE=SNP|RAPIDGENOMICS_3404_39952;QA=714420;QR=2362698;RO=59098;RPL=8783;RPP=51.8643;RPPR=217.84;RPR=9423;RUN=1;SAF=9877;SAP=288.823;SAR=8329;SRF=31372;SRP=491.454;SRR=27726;TYPE=snp;technology.illumina=1	GT:AD:AO:DP:PL:QA:QR:RO	0/0:34,0:0:34:0,102,289:0:1342:34	0/0:37,0:0:37:0,111,396:0:1509:37	0/0:19,0:0:19:0,57,165:0:771:19	0/1:62,91:91:153:420,0,50:3600:2483:62	1/1:0,12:12:12:223,36,0:438:0:0	0/0:93,0:0:93:0,280,873:0:3739:93	1/1:0,3:3:3:76,9,0:114:0:0	0/0:6,0:0:6:0,18,90:0:242:6	1/1:0,18:18:18:158,54,0:730:0:0	1/1:0,124:124:124:1155,373,0:4924:0:0	0/0:23,1:1:24:0,63,194:32:934:23	0/1:38,28:28:67:65,0,171:1118:1514:38	1/1:0,42:42:42:391,126,0:1677:0:0	1/1:0,43:43:43:432,129,0:1704:0:0	0/1:34,38:38:72:163,0,130:1521:1373:34	1/1:0,79:79:79:736,238,0:3115:0:0	1/1:0,25:25:25:406,75,0:985:0:0	0/0:104,22:22:126:0,138,628:881:4103:104	0/0:85,0:0:85:0,256,770:0:3328:85	0/1:62,34:34:96:45,0,227:1327:2492:62	1/1:0,80:80:80:778,241,0:3155:0:0	0/0:131,0:0:131:0,394,1235:0:5195:131	0/1:31,31:31:62:72,0,104:1254:1243:31	0/1:82,74:74:156:248,0,252:2940:3310:82	0/0:31,0:0:31:0,93,277:0:1236:31	1/1:0,51:51:51:1082,154,0:1993:0:0	0/0:70,0:0:70:0,211,674:0:2826:70	1/1:0,84:84:84:818,253,0:3285:0:0	0/0:87,25:25:112:0,122,560:1008:3474:87	0/0:91,0:0:91:0,274,830:0:3610:91	0/0:31,6:6:37:0,42,208:237:1263:31	0/0:31,0:0:31:0,93,299:0:1240:31	0/0:243,0:0:243:0,732,2378:0:9650:243	0/0:38,0:0:38:0,114,418:0:1480:38	0/0:28,10:10:39:0,32,169:391:1128:28	0/0:1,0:0:1:0,3,9:0:41:1	0/0:50,0:0:50:0,151,449:0:2021:50	0/1:27,27:27:54:100,0,118:1035:1066:27	0/1:26,28:28:54:160,0,53:1124:1015:26	0/0:100,0:0:100:0,301,1030:0:3990:100	0/0:65,0:0:65:0,196,618:0:2591:65	0/0:69,2:2:71:0,194,734:64:2752:69	0/1:75,74:74:149:213,0,333:2965:2990:75	0/1:13,9:9:22:76,0,63:369:516:13	0/0:122,0:0:122:0,367,1226:0:4912:122	0/0:19,2:2:21:0,40,165:82:753:19	0/0:97,26:26:123:0,79,609:1019:3893:97	0/1:60,56:56:116:195,0,186:2228:2371:60	0/0:37,0:0:37:0,111,647:0:1466:37	0/1:39,25:25:64:41,0,200:1000:1577:39	1/1:0,4:4:4:33,12,0:160:0:0	0/0:108,0:0:109:0,325,961:0:4319:108	0/1:52,39:39:91:99,0,269:1568:2072:52	0/0:60,0:0:60:0,181,710:0:2334:60	0/1:55,62:62:117:197,0,158:2513:2213:55	0/0:156,0:0:156:0,470,1353:0:6278:156	0/0:54,0:0:54:0,163,567:0:2179:54	0/1:21,26:26:47:145,0,95:1045:810:21	0/1:13,13:13:26:32,0,53:529:512:13	0/1:20,27:27:47:109,0,66:1086:820:20	0/1:58,40:40:98:96,0,217:1603:2277:58	0/1:140,91:91:231:205,0,720:3612:5640:140	1/1:0,143:143:143:1363,430,0:5689:0:0	0/0:99,0:0:99:0,298,988:0:4012:99	1/1:0,24:24:24:230,72,0:959:0:0	0/1:23,34:34:57:156,0,65:1356:911:23	0/0:101,0:0:101:0,304,1059:0:4070:101	1/1:0,48:48:48:467,144,0:1884:0:0	1/1:3,21:21:24:169,26,0:848:123:3	0/0:32,0:0:32:0,96,725:0:1251:32	1/1:0,86:86:86:780,259,0:3440:0:0	0/0:104,0:0:104:0,313,986:0:4179:104	0/0:61,32:32:93:0,2,275:1286:2451:61	0/1:54,26:26:80:18,0,174:1043:2179:54	0/0:10,0:0:10:0,30,96:0:370:10	0/1:20,31:31:51:170,0,56:1240:816:20	1/1:0,37:37:37:358,111,0:1468:0:0	1/1:0,26:26:26:251,78,0:1032:0:0	0/0:36,0:0:36:0,108,456:0:1429:36	0/1:47,26:26:73:9,0,241:1030:1844:47	0/1:92,55:55:147:109,0,592:2198:3710:92	0/1:37,16:16:53:11,0,168:623:1475:37	0/0:32,0:0:32:0,96,309:0:1283:32	0/0:70,0:0:70:0,211,598:0:2790:70	0/0:45,0:0:45:0,135,458:0:1797:45	1/1:0,135:135:135:1227,406,0:5450:0:0	0/0:14,0:0:14:0,42,109:0:542:14	0/1:59,75:75:136:421,0,269:2991:2373:59	0/0:32,0:0:32:0,96,421:0:1288:32	0/0:96,0:0:96:0,289,965:0:3798:96	0/0:54,0:0:54:0,163,467:0:2173:54	1/1:0,80:80:80:804,241,0:3197:0:0	0/0:82,0:0:82:0,247,840:0:3227:82	0/0:3,1:1:4:0,1,14:41:119:3	0/0:99,0:0:99:0,298,920:0:3977:99	0/1:26,10:10:36:15,0,150:401:1036:26	0/1:38,37:37:75:140,0,148:1505:1511:38	0/0:30,0:0:30:0,90,301:0:1171:30	0/1:23,16:16:39:72,0,91:652:926:23	0/0:30,0:0:30:0,90,291:0:1198:30	0/0:38,0:0:38:0,114,375:0:1502:38	0/0:31,0:0:31:0,93,300:0:1212:31	1/1:0,31:31:31:365,93,0:1189:0:0	0/0:53,0:0:53:0,160,509:0:2104:53	0/0:56,0:0:56:0,169,549:0:2144:56	0/0:167,0:0:167:0,503,1506:0:6751:167	0/0:64,0:0:64:0,193,553:0:2569:64	0/0:55,0:0:55:0,166,448:0:2155:55	0/1:27,15:15:42:69,0,161:598:1081:27	0/0:75,10:10:85:0,140,712:382:2984:75	0/1:2,3:3:5:11,0,4:110:63:2	0/1:16,16:16:32:254,0,164:578:640:16
29380492	2370824	29380492_2370824	G	T	23901.2	.	AB=0.476659;ABP=21.7634;AC=18;AF=0.0799257;AN=224;AO=2637;CIGAR=1X;DP=151294;DPB=57743;DPRA=0.90871;EPP=36.9444;EPPR=46.1977;GTI=87;LEN=1;MEANALT=1.01158;MQM=13.2491;MQMR=11.6592;NS=2112;NUMALT=1;ODDS=0.0159325;PAIRED=0.855518;PAIREDR=0.907334;PAO=0;PQA=0;PQR=0;PRO=0;PROBE=SNP|RAPIDGENOMICS_3404_39948||SNP|RAPIDGENOMICS_3404_39949||SNP|RAPIDGENOMICS_3404_39950;QA=103778;QR=2078694;RO=52209;RPL=1584;RPP=235.195;RPPR=16449;RPR=1053;RUN=1;SAF=367;SAP=2985.11;SAR=2270;SRF=9445;SRP=46176.5;SRR=42764;TYPE=snp;technology.illumina=1	GT:AD:AO:DP:PL:QA:QR:RO	0/0:23,0:0:23:0,69,222:0:916:23	0/0:11,0:0:11:0,33,147:0:447:11	0/0:8,0:0:8:0,24,68:0:328:8	0/0:73,0:0:73:0,220,655:0:2887:73	0/0:15,7:7:22:0,8,117:283:583:15	0/0:45,0:0:45:0,135,498:0:1757:45	0/0:15,0:0:15:0,45,336:0:598:15	0/0:1,0:0:1:0,3,8:0:41:1	0/0:90,0:0:90:0,271,1022:0:3611:90	0/1:18,19:19:37:101,0,57:771:726:18	0/0:12,0:0:12:0,36,94:0:488:12	0/0:69,0:0:69:0,208,778:0:2717:69	0/0:56,0:0:56:0,169,560:0:2190:56	0/1:12,13:13:25:61,0,20:525:484:12	0/1:27,26:26:53:81,0,92:1041:1067:27	0/0:51,0:0:51:0,154,529:0:1980:51	0/0:19,0:0:19:0,57,369:0:761:19	0/0:85,0:0:85:0,256,958:0:3346:85	0/0:38,0:0:38:0,114,394:0:1515:38	0/0:53,0:0:53:0,160,479:0:2113:53	0/0:54,0:0:54:0,163,592:0:2104:54	0/0:49,0:0:49:0,148,481:0:1954:49	0/0:35,0:0:35:0,105,286:0:1401:35	0/1:50,34:34:84:145,0,292:1374:1990:50	0/0:23,0:0:23:0,69,216:0:943:23	0/0:57,0:0:57:0,172,1118:0:2225:57	0/0:57,0:0:57:0,172,514:0:2302:57	1/1:14,32:32:46:182,12,0:1244:561:14	0/0:52,0:0:52:0,157,617:0:2108:52	0/0:45,0:0:45:0,135,507:0:1824:45	0/0:17,0:0:17:0,51,179:0:684:17	0/0:40,0:0:40:0,120,424:0:1583:40	0/0:119,0:0:119:0,358,1134:0:4797:119	0/0:28,0:0:28:0,84,334:0:1098:28	0/0:22,0:0:22:0,66,224:0:875:22	0/0:4,0:0:4:0,12,55:0:146:4	0/0:30,0:0:30:0,90,391:0:1177:30	0/0:49,0:0:49:0,148,489:0:1932:49	0/0:44,0:0:44:0,132,377:0:1713:44	0/0:81,0:0:81:0,244,836:0:3160:81	0/0:44,0:0:49:0,132,513:0:1741:44	0/0:38,0:0:38:0,114,305:0:1528:38	0/0:85,0:0:85:0,256,820:0:3302:85	0/0:2,0:0:2:0,6,40:0:82:2	0/0:66,0:0:66:0,199,678:0:2632:66	0/0:8,0:0:8:0,24,110:0:328:8	0/0:43,0:0:43:0,129,420:0:1719:43	0/1:20,31:31:51:127,0,50:1263:795:20	0/0:33,0:0:33:0,99,616:0:1253:33	0/0:45,0:0:45:0,135,502:0:1824:45	1/1:0,1:1:1:11,3,0:41:0:0	0/0:54,0:0:54:0,163,512:0:2183:54	0/1:30,46:46:76:209,0,88:1829:1132:30	0/0:32,0:0:32:0,96,529:0:1242:32	0/0:73,0:0:73:0,220,833:0:2959:73	0/0:73,0:0:73:0,220,736:0:2893:73	0/0:38,0:0:38:0,114,350:0:1494:38	0/0:30,0:0:30:0,90,249:0:1173:30	0/0:15,0:0:15:0,45,153:0:607:15	0/0:42,0:0:42:0,126,440:0:1687:42	0/0:25,0:0:25:0,75,229:0:1012:25	0/0:114,0:0:114:0,343,1172:0:4520:114	0/0:55,0:0:55:0,166,491:0:2158:55	0/0:48,0:0:48:0,144,653:0:1930:48	0/1:15,17:17:32:87,0,55:697:615:15	1/1:6,13:13:19:128,10,0:533:238:6	0/0:34,1:1:35:0,74,406:37:1377:34	0/0:47,0:0:50:0,141,354:0:1887:47	0/0:2,0:0:2:0,6,15:0:82:2	0/0:17,0:0:17:0,51,411:0:666:17	0/0:56,0:0:56:0,169,798:0:2163:56	0/0:32,0:0:32:0,96,302:0:1245:32	0/0:66,0:0:66:0,199,717:0:2623:66	0/0:54,0:0:56:0,163,477:0:2137:54	0/0:5,0:0:5:0,15,39:0:196:5	0/1:24,15:15:39:32,0,80:597:957:24	0/0:28,5:5:33:0,37,286:201:1106:28	1/1:0,7:7:7:75,21,0:283:0:0	0/0:18,0:0:18:0,54,214:0:699:18	0/0:55,0:0:55:0,166,638:0:2216:55	0/0:39,0:0:39:0,117,346:0:1583:39	0/1:29,14:14:43:4,0,173:561:1134:29	0/0:37,0:0:37:0,111,415:0:1481:37	0/0:36,0:0:36:0,108,346:0:1406:36	0/0:62,0:0:62:0,187,585:0:2428:62	0/0:58,0:0:58:0,175,672:0:2353:58	0/0:8,0:0:8:0,24,74:0:310:8	0/0:102,0:0:102:0,307,1103:0:4077:102	0/0:11,0:0:11:0,33,192:0:434:11	0/0:77,0:0:77:0,232,688:0:3052:77	0/0:41,0:0:41:0,123,419:0:1613:41	0/0:30,0:0:30:0,90,291:0:1172:30	0/0:39,0:0:39:0,117,625:0:1541:39	0/0:5,2:2:7:0,4,22:82:205:5	0/0:48,0:0:48:0,144,470:0:1893:48	0/0:48,0:0:48:0,144,517:0:1864:48	0/1:35,19:19:54:49,0,208:757:1391:35	0/0:19,0:0:19:0,57,171:0:752:19	0/0:6,0:0:6:0,18,45:0:234:6	0/0:25,0:0:25:0,75,224:0:985:25	0/0:10,0:0:10:0,30,120:0:388:10	0/0:22,0:0:22:0,66,266:0:898:22	0/0:22,0:0:22:0,66,330:0:875:22	0/0:36,0:0:36:0,108,330:0:1445:36	0/0:36,0:0:36:0,108,392:0:1419:36	0/0:84,0:0:84:0,253,836:0:3344:84	0/0:53,0:0:53:0,160,606:0:2145:53	0/0:15,0:0:15:0,45,241:0:615:15	0/0:6,3:3:9:0,1,40:119:246:6	0/0:65,0:0:65:0,196,766:0:2463:65	0/0:7,0:0:7:0,21,74:0:261:7	0/0:31,0:0:31:0,93,557:0:1147:31
29380492	2370835	29380492_2370835	C	A	27299	.	AB=0.489664;ABP=7.1848;AC=17;AF=0.0799257;AN=224;AO=3009;CIGAR=1X;DP=167297;DPB=65797;DPRA=0.942343;EPP=120.214;EPPR=215.12;GTI=76;LEN=1;MEANALT=1.0038;MQM=13.2021;MQMR=11.6306;NS=2112;NUMALT=1;ODDS=0.00307025;PAIRED=0.856763;PAIREDR=0.901757;PAO=0;PQA=0;PQR=0;PRO=0;PROBE=SNP|RAPIDGENOMICS_3404_39948||SNP|RAPIDGENOMICS_3404_39949||SNP|RAPIDGENOMICS_3404_39950;QA=118468;QR=2381943;RO=59658;RPL=1874;RPP=397.124;RPPR=21837.1;RPR=1135;RUN=1;SAF=573;SAP=2507.72;SAR=2436;SRF=13465;SRP=38990.4;SRR=46193;TYPE=snp;technology.illumina=1	GT:AD:AO:DP:PL:QA:QR:RO	0/0:25,0:0:25:0,75,243:0:993:25	0/0:11,0:0:11:0,33,145:0:442:11	0/0:9,0:0:9:0,27,84:0:365:9	0/0:89,0:0:89:0,268,793:0:3544:89	0/0:15,7:7:22:0,8,97:287:588:15	0/0:47,0:0:47:0,141,522:0:1893:47	0/0:15,0:0:15:0,45,300:0:584:15	0/0:1,0:0:1:0,3,8:0:41:1	0/0:105,0:0:105:0,316,1261:0:4216:105	0/1:23,25:25:48:111,0,71:991:924:23	0/0:22,0:0:22:0,66,166:0:894:22	0/0:76,0:0:76:0,229,865:0:3053:76	0/0:71,0:0:71:0,214,740:0:2801:71	0/1:12,13:13:25:61,0,20:521:488:12	0/1:36,27:27:63:59,0,134:1091:1420:36	0/0:59,0:0:59:0,178,608:0:2326:59	0/0:23,0:0:23:0,69,485:0:913:23	0/0:83,0:0:83:0,250,940:0:3290:83	0/0:62,0:0:62:0,187,587:0:2493:62	0/0:50,0:0:50:0,151,439:0:1976:50	0/0:56,0:0:56:0,169,617:0:2243:56	0/0:53,0:0:53:0,160,536:0:2097:53	0/0:32,0:0:32:0,96,261:0:1295:32	0/1:60,38:38:98:144,0,379:1550:2421:60	0/0:28,0:0:28:0,84,275:0:1135:28	0/0:62,0:0:62:0,187,1201:0:2425:62	0/0:67,0:0:67:0,202,610:0:2701:67	0/1:20,34:34:54:180,0,15:1357:812:20	0/0:59,0:0:59:0,178,704:0:2383:59	0/0:55,0:0:55:0,166,651:0:2161:55	0/0:19,0:0:19:0,57,194:0:767:19	0/0:40,0:0:40:0,120,426:0:1608:40	0/0:128,0:0:128:0,385,1215:0:5107:128	0/0:35,0:0:35:0,105,479:0:1390:35	0/0:23,0:0:23:0,69,238:0:927:23	0/0:4,0:0:4:0,12,55:0:150:4	0/0:31,0:0:31:0,93,410:0:1259:31	0/0:59,0:0:59:0,178,594:0:2394:59	0/0:48,0:0:48:0,144,423:0:1920:48	0/0:92,0:0:92:0,277,917:0:3667:92	0/0:66,0:0:66:0,199,688:0:2601:66	0/0:43,0:0:43:0,129,353:0:1692:43	0/0:107,0:0:107:0,322,1044:0:4292:107	0/0:8,0:0:8:0,24,126:0:316:8	0/0:65,0:0:65:0,196,656:0:2603:65	0/0:8,0:0:8:0,24,91:0:328:8	0/0:58,0:0:58:0,175,553:0:2313:58	0/1:30,27:27:57:76,0,162:1091:1182:30	0/0:33,0:0:33:0,99,624:0:1282:33	0/0:52,0:0:52:0,157,566:0:2112:52	1/1:0,1:1:1:11,3,0:41:0:0	0/0:55,0:0:55:0,166,516:0:2204:55	0/1:33,60:60:93:252,0,91:2426:1282:33	0/0:35,0:0:35:0,105,576:0:1385:35	0/0:76,0:0:76:0,229,850:0:3064:76	0/0:75,0:0:75:0,226,756:0:3036:75	0/0:42,0:0:42:0,126,390:0:1661:42	0/0:37,0:0:37:0,111,328:0:1488:37	0/0:17,0:0:17:0,51,171:0:689:17	0/0:41,0:0:41:0,123,422:0:1651:41	0/0:27,0:0:27:0,81,245:0:1088:27	0/0:131,2:2:133:0,383,1306:82:5257:131	0/0:76,0:0:76:0,229,693:0:2999:76	0/0:53,0:0:53:0,160,670:0:2138:53	0/1:15,17:17:32:67,0,55:689:615:15	1/1:6,13:13:19:128,10,0:533:242:6	0/0:37,1:1:38:0,85,436:32:1505:37	0/0:54,0:0:54:0,163,405:0:2188:54	0/0:2,0:0:2:0,6,15:0:82:2	0/0:17,0:0:17:0,51,418:0:689:17	0/0:57,0:0:57:0,172,805:0:2253:57	0/0:37,0:0:37:0,111,344:0:1489:37	0/0:76,0:0:76:0,229,884:0:3030:76	0/0:59,0:0:59:0,178,537:0:2344:59	0/0:6,0:0:6:0,18,69:0:246:6	0/0:31,14:14:45:0,13,180:561:1241:31	0/0:28,5:5:33:0,37,298:188:1116:28	1/1:0,9:9:9:96,27,0:352:0:0	0/0:21,0:0:21:0,63,301:0:840:21	0/0:55,0:0:55:0,166,622:0:2191:55	0/0:42,0:0:42:0,126,364:0:1706:42	0/0:31,14:14:45:0,2,186:565:1232:31	0/0:41,0:0:41:0,123,444:0:1633:41	0/0:37,0:0:37:0,111,364:0:1487:37	0/0:66,0:0:66:0,199,634:0:2660:66	0/0:68,0:0:68:0,205,763:0:2739:68	0/0:9,0:0:9:0,27,81:0:369:9	0/0:114,0:0:114:0,343,1248:0:4585:114	0/0:12,0:0:12:0,36,160:0:479:12	0/0:84,0:0:84:0,253,774:0:3347:84	0/0:43,0:0:43:0,129,438:0:1703:43	0/0:32,0:0:32:0,96,313:0:1291:32	0/0:49,0:0:49:0,148,716:0:1966:49	0/1:5,4:4:9:4,0,12:164:205:5	0/0:57,0:0:57:0,172,558:0:2249:57	0/0:46,0:0:46:0,138,498:0:1852:46	0/1:36,18:18:54:45,0,218:730:1428:36	0/0:22,0:0:22:0,66,201:0:884:22	0/0:6,0:0:6:0,18,45:0:246:6	0/0:23,0:0:23:0,69,210:0:929:23	0/0:11,0:0:11:0,33,129:0:451:11	0/0:22,0:0:22:0,66,266:0:889:22	0/0:26,1:1:27:0,71,331:41:1015:26	0/0:36,0:0:36:0,108,329:0:1463:36	0/0:35,0:0:35:0,105,364:0:1390:35	0/0:86,0:0:86:0,259,937:0:3460:86	0/0:53,0:0:53:0,160,596:0:2146:53	0/0:20,0:0:20:0,60,291:0:803:20	0/1:6,5:5:11:13,0,33:205:246:6	0/0:86,0:0:86:0,259,934:0:3411:86	0/0:12,0:0:12:0,36,139:0:484:12	0/0:32,0:0:32:0,96,651:0:1254:32
29380492	2370924	29380492_2370924	T	G	46134.5	.	AB=0.497694;ABP=3.36081;AC=20;AF=0.074613;AN=224;AO=4529;CIGAR=1X;DP=276391;DPB=122505;DPRA=0.916038;EPP=167.093;EPPR=4541.68;GTI=38;LEN=1;MEANALT=1.01504;MQM=12.8766;MQMR=11.3707;NS=2112;NUMALT=1;ODDS=0.00149975;PAIRED=0.856701;PAIREDR=0.880727;PAO=0;PQA=0;PQR=0;PRO=0;PROBE=SNP|RAPIDGENOMICS_3404_39948||SNP|RAPIDGENOMICS_3404_39949||SNP|RAPIDGENOMICS_3404_39950;QA=178159;QR=4396477;RO=110553;RPL=2517;RPP=125.284;RPPR=2613.77;RPR=2012;RUN=1;SAF=2011;SAP=126.255;SAR=2518;SRF=52523;SRP=598.692;SRR=58030;TYPE=snp;technology.illumina=1	GT:AD:AO:DP:PL:QA:QR:RO	0/0:71,0:0:71:0,214,712:0:2813:71	0/0:22,0:0:22:0,66,275:0:894:22	0/0:20,0:0:20:0,60,318:0:779:20	0/0:134,0:0:134:0,403,1183:0:5311:134	0/1:29,14:14:43:79,0,341:574:1172:29	0/0:81,0:0:81:0,244,874:0:3198:81	0/0:16,0:0:16:0,48,384:0:634:16	0/0:10,0:0:10:0,30,86:0:406:10	0/0:142,0:0:142:0,427,1513:0:5700:142	0/1:37,70:70:107:302,0,16:2821:1463:37	0/0:37,0:0:37:0,111,330:0:1504:37	0/0:100,0:0:100:0,301,1094:0:3929:100	0/0:99,0:0:99:0,298,1024:0:3980:99	0/1:16,32:32:48:222,0,2:1286:648:16	0/1:57,37:37:94:70,0,315:1468:2295:57	0/0:118,0:0:118:0,355,1239:0:4673:118	0/0:27,0:0:27:0,81,436:0:1008:27	0/0:215,0:0:215:0,647,2139:0:8555:215	0/0:98,0:0:98:0,295,878:0:3903:98	0/0:77,0:0:77:0,232,711:0:3083:77	0/0:112,0:0:112:0,337,1017:0:4469:112	0/0:111,0:0:111:0,334,1076:0:4366:111	0/0:58,0:0:58:0,175,502:0:2287:58	0/1:101,77:77:178:255,0,447:3061:4026:101	0/0:39,0:0:39:0,117,381:0:1545:39	0/0:84,0:0:84:0,253,1831:0:3290:84	0/0:116,0:0:116:0,349,1106:0:4668:116	0/1:49,77:77:126:361,0,150:3068:1965:49	0/0:198,0:0:198:0,596,2035:0:7866:198	0/0:127,0:0:127:0,382,1522:0:5000:127	0/0:59,0:0:59:0,178,530:0:2351:59	0/0:59,0:0:59:0,178,633:0:2329:59	0/0:281,0:0:281:0,846,2732:0:11217:281	0/0:48,0:0:48:0,144,590:0:1907:48	0/0:46,0:0:46:0,138,407:0:1869:46	0/0:10,0:0:10:0,30,132:0:401:10	0/0:49,0:0:49:0,148,619:0:1956:49	0/0:78,0:0:78:0,235,756:0:3118:78	0/0:73,1:1:74:0,211,724:41:2917:73	0/0:170,0:0:170:0,512,1657:0:6680:170	0/0:113,0:0:113:0,340,1076:0:4493:113	0/0:98,0:0:98:0,295,983:0:3810:98	0/0:216,0:0:216:0,650,2089:0:8499:216	0/0:13,0:0:13:0,39,162:0:512:13	0/0:89,0:0:89:0,268,904:0:3561:89	0/0:28,0:0:28:0,84,229:0:1129:28	0/0:88,0:0:88:0,265,951:0:3517:88	0/1:44,48:48:92:189,0,161:1911:1773:44	0/0:54,0:0:54:0,163,1093:0:2130:54	0/0:105,0:0:105:0,316,1057:0:4245:105	1/1:0,7:7:7:57,21,0:287:0:0	0/0:83,0:0:83:0,250,887:0:3270:83	0/1:61,107:107:168:541,0,236:4280:2433:61	0/0:64,0:0:64:0,193,871:0:2522:64	0/0:159,2:2:161:0,468,1680:73:6341:159	0/0:113,0:0:113:0,340,1332:0:4533:113	0/0:88,0:0:88:0,265,802:0:3466:88	0/0:38,0:0:38:0,114,307:0:1522:38	0/0:53,0:0:53:0,160,490:0:2135:53	0/0:51,0:0:51:0,154,510:0:2017:51	0/0:42,0:0:42:0,126,374:0:1701:42	0/0:223,0:0:223:0,671,2368:0:8971:223	0/0:167,0:0:167:0,503,1520:0:6620:167	0/0:77,0:0:77:0,232,761:0:3034:77	0/1:28,28:28:56:128,0,142:1125:1131:28	1/1:8,21:21:29:160,23,0:861:328:8	0/0:73,0:0:73:0,220,764:0:2912:73	0/0:75,0:0:75:0,226,638:0:2952:75	0/0:10,0:0:10:0,30,74:0:398:10	0/0:23,0:0:23:0,69,499:0:908:23	0/0:127,0:0:127:0,382,1273:0:5011:127	0/0:78,0:0:78:0,235,696:0:3051:78	0/0:171,0:0:171:0,515,1684:0:6760:171	0/0:79,0:0:79:0,238,845:0:3167:79	0/0:10,0:0:10:0,30,104:0:410:10	0/0:47,15:15:62:0,50,316:555:1842:47	0/1:37,20:20:57:19,0,276:768:1455:37	1/1:0,27:27:27:280,81,0:1098:0:0	0/0:29,0:0:29:0,87,445:0:1139:29	0/0:70,0:0:70:0,211,740:0:2840:70	0/0:71,0:0:71:0,214,673:0:2872:71	0/1:37,41:41:78:170,0,112:1656:1446:37	0/0:84,0:0:84:0,253,810:0:3322:84	0/0:101,0:0:101:0,304,1120:0:3998:101	0/0:125,0:0:125:0,376,1136:0:4915:125	0/0:207,0:0:207:0,623,1973:0:8348:207	0/0:20,0:0:20:0,60,201:0:775:20	0/0:223,0:0:223:0,671,2481:0:8957:223	0/0:30,0:0:30:0,90,383:0:1177:30	0/0:141,0:0:141:0,424,1339:0:5626:141	0/0:54,0:0:54:0,163,521:0:2116:54	0/0:71,0:0:71:0,214,668:0:2818:71	0/0:74,0:0:74:0,223,755:0:2928:74	0/1:6,6:6:12:15,0,17:246:220:6	0/0:121,0:0:121:0,364,1108:0:4741:121	0/0:57,0:0:57:0,172,595:0:2187:57	0/1:59,46:46:105:183,0,192:1837:2365:59	0/0:38,0:0:38:0,114,387:0:1508:38	0/0:16,0:0:16:0,48,196:0:629:16	0/0:18,0:0:18:0,54,164:0:702:18	0/0:21,0:0:21:0,63,221:0:844:21	0/0:44,0:0:44:0,132,488:0:1779:44	0/0:37,0:0:37:0,111,366:0:1424:37	0/0:85,0:0:85:0,256,874:0:3377:85	0/0:65,0:0:65:0,196,621:0:2632:65	0/0:188,0:0:188:0,566,1999:0:7393:188	0/0:103,0:0:103:0,310,1186:0:4003:103	0/0:31,0:0:31:0,93,315:0:1237:31	0/1:6,10:10:16:42,0,18:387:242:6	0/0:101,0:0:101:0,304,1023:0:4009:101	0/0:21,0:0:21:0,63,185:0:840:21	0/0:43,0:0:43:0,129,896:0:1687:43
29380492	3564191	29380492_3564191	A	G	396407	.	AB=0.473398;ABP=95.5522;AC=146;AF=0.679876;AN=224;AO=25651;CIGAR=1X;DP=163697;DPB=71073;DPRA=0.934905;EPP=196.799;EPPR=165.389;GTI=4;LEN=1;MEANALT=1.00273;MQM=14.1412;MQMR=11.9701;NS=2112;NUMALT=1;ODDS=0.0178639;PAIRED=0.814276;PAIREDR=0.857137;PAO=0;PQA=0;PQR=0;PRO=0;PROBE=SNP|RAPIDGENOMICS_3404_02784||SNP|RAPIDGENOMICS_3404_02785||SNP|RAPIDGENOMICS_3404_02786;QA=1014753;QR=964844;RO=24156;RPL=11153;RPP=950.212;RPPR=241.849;RPR=14498;RUN=1;SAF=13286;SAP=74.8177;SAR=12365;SRF=12365;SRP=32.6281;SRR=11791;TYPE=snp;technology.illumina=1	GT:AD:AO:DP:PL:QA:QR:RO	0/1:6,17:17:23:89,0,17:676:237:6	1/1:0,26:26:26:293,78,0:1058:0:0	0/1:3,2:2:5:2,0,7:78:119:3	0/1:69,75:75:144:352,0,305:3013:2796:69	1/1:0,13:13:13:149,39,0:506:0:0	1/1:19,55:55:74:345,40,0:2233:771:19	1/1:0,11:11:11:234,33,0:411:0:0	0/1:6,8:8:14:84,0,52:328:242:6	1/1:0,71:71:71:748,214,0:2847:0:0	1/1:1,60:60:61:613,175,0:2430:41:1	0/1:3,7:7:10:46,0,17:283:109:3	0/1:16,13:13:29:155,0,69:529:652:16	1/1:0,42:42:42:438,126,0:1705:0:0	1/1:0,22:22:22:225,66,0:870:0:0	0/1:65,31:31:96:90,0,348:1234:2582:65	1/1:0,90:90:90:833,271,0:3628:0:0	1/1:0,13:13:13:307,39,0:510:0:0	0/0:58,17:17:75:0,19,310:684:2329:58	0/1:47,26:26:73:21,0,309:1054:1902:47	1/1:0,54:54:54:509,163,0:2176:0:0	1/1:0,82:82:82:854,247,0:3285:0:0	0/0:68,0:0:68:0,205,727:0:2711:68	1/1:0,33:33:33:329,99,0:1344:0:0	1/1:0,89:89:89:842,268,0:3597:0:0	0/1:12,16:16:28:145,0,39:647:488:12	1/1:0,51:51:51:1252,154,0:1979:0:0	0/1:30,16:16:46:8,0,231:656:1218:30	1/1:0,64:64:64:586,193,0:2572:0:0	1/1:0,85:85:85:781,256,0:3439:0:0	0/1:31,41:41:72:225,0,66:1650:1251:31	0/1:15,20:20:35:71,0,31:803:607:15	1/1:18,48:48:66:259,18,0:1902:703:18	1/1:2,85:85:87:774,202,0:3407:69:2	0/1:24,8:8:32:14,0,143:315:972:24	1/1:0,27:27:27:275,81,0:1084:0:0	0/1:5,6:6:11:20,0,40:238:197:5	0/0:37,0:0:37:0,111,423:0:1491:37	1/1:0,53:53:53:628,160,0:2122:0:0	0/0:31,9:9:40:0,17,241:369:1250:31	1/1:0,48:48:48:586,144,0:1919:0:0	0/1:12,25:25:38:209,0,46:954:447:12	0/1:17,38:38:55:162,0,15:1549:684:17	0/1:47,34:34:81:125,0,283:1365:1822:47	0/0:10,1:1:11:0,25,144:41:397:10	0/0:63,0:0:63:0,190,673:0:2570:63	1/1:0,20:20:20:235,60,0:803:0:0	1/1:0,75:75:75:837,226,0:3006:0:0	1/1:0,61:61:61:659,184,0:2474:0:0	0/0:32,0:0:32:0,96,709:0:1290:32	1/1:0,60:60:60:659,181,0:2415:0:0	0/1:8,8:8:16:16,0,77:310:312:8	0/0:43,1:1:44:0,122,476:41:1710:43	1/1:0,97:97:97:1015,292,0:3882:0:0	0/0:44,0:0:44:0,132,682:0:1674:44	1/1:0,71:71:71:694,214,0:2855:0:0	0/1:45,25:25:70:6,0,215:1025:1793:45	0/0:43,11:11:54:0,54,295:442:1741:43	1/1:7,21:21:28:128,32,0:847:287:7	0/1:12,7:7:19:4,0,60:283:478:12	1/1:0,35:35:35:306,105,0:1431:0:0	1/1:0,46:46:46:458,138,0:1870:0:0	1/1:0,187:187:187:1969,563,0:7477:0:0	1/1:0,61:61:61:672,184,0:2425:0:0	0/1:27,19:19:46:17,0,105:767:1091:27	0/0:27,4:4:31:0,59,212:150:1078:27	1/1:0,23:23:23:284,69,0:921:0:0	0/1:11,15:15:26:107,0,54:584:429:11	1/1:0,36:36:36:412,108,0:1427:0:0	0/0:17,1:1:18:0,46,134:41:697:17	0/1:7,7:7:14:57,0,120:264:279:7	1/1:0,56:56:56:624,169,0:2279:0:0	0/1:23,28:28:51:181,0,122:1135:922:23	1/1:0,120:120:120:1120,361,0:4830:0:0	0/1:30,31:31:61:194,0,104:1236:1208:30	0/0:1,0:0:1:0,3,13:0:41:1	1/1:0,29:29:29:333,87,0:1173:0:0	1/1:0,34:34:34:385,102,0:1368:0:0	1/1:0,28:28:28:242,84,0:1140:0:0	1/1:0,12:12:12:145,36,0:472:0:0	0/1:17,11:11:28:6,0,94:451:684:17	1/1:0,113:113:113:1036,340,0:4511:0:0	1/1:0,33:33:33:340,99,0:1326:0:0	0/0:34,4:4:38:0,61,297:151:1327:34	0/1:25,25:25:50:111,0,102:958:1017:25	1/1:0,31:31:31:374,93,0:1253:0:0	1/1:0,77:77:77:703,232,0:3081:0:0	1/1:0,21:21:21:232,63,0:839:0:0	0/1:54,41:41:95:93,0,325:1659:2160:54	1/1:0,13:13:13:201,39,0:525:0:0	0/1:52,73:73:125:501,0,109:2914:2124:52	0/0:23,0:0:23:0,69,246:0:931:23	0/1:39,32:32:71:109,0,177:1308:1595:39	1/1:0,35:35:35:395,105,0:1391:0:0	0/0:13,1:1:14:0,34,134:41:533:13	0/1:10,11:11:21:54,0,61:447:410:10	0/0:34,12:12:46:0,22,213:484:1374:34	1/1:0,50:50:50:551,151,0:1979:0:0	0/1:11,13:13:24:70,0,38:533:433:11	0/1:15,7:7:22:11,0,112:287:590:15	0/1:5,8:8:13:36,0,23:310:201:5	1/1:1,10:10:11:108,21,0:392:41:1	0/1:22,34:34:56:131,0,84:1355:894:22	0/1:35,23:23:58:49,0,202:896:1405:35	0/1:15,29:29:44:154,0,60:1181:615:15	0/0:55,0:0:55:0,166,607:0:2206:55	0/1:46,62:62:108:400,0,216:2486:1865:46	1/1:0,27:27:27:289,81,0:1091:0:0	1/1:2,6:6:8:50,2,0:224:82:2	0/1:23,22:22:45:107,0,102:861:915:23	0/1:26,16:16:42:66,0,222:652:1058:26	0/1:4,16:16:20:154,0,31:643:145:4	0/1:18,5:5:23:57,0,250:183:701:18
29380492	3564865	29380492_3564865	T	G	87671.7	.	AB=0.476783;ABP=43.2408;AC=49;AF=0.227554;AN=224;AO=7096;CIGAR=1X;DP=148114;DPB=69777;DPRA=0.969392;EPP=673.302;EPPR=1967.72;GTI=108;LEN=1;MEANALT=1.00581;MQM=13.3626;MQMR=11.5345;NS=2112;NUMALT=1;ODDS=0.0024332;PAIRED=0.853439;PAIREDR=0.875612;PAO=0;PQA=0;PQR=0;PRO=0;PROBE=SNP|RAPIDGENOMICS_3404_02784||SNP|RAPIDGENOMICS_3404_02785||SNP|RAPIDGENOMICS_3404_02786;QA=279830;QR=2076746;RO=53309;RPL=3944;RPP=194.962;RPPR=293.179;RPR=3152;RUN=1;SAF=3076;SAP=275.71;SAR=4020;SRF=24521;SRP=744.66;SRR=28788;TYPE=snp;technology.illumina=1	GT:AD:AO:DP:PL:QA:QR:RO	0/0:62,0:0:62:0,187,608:0:2444:62	0/0:13,0:0:13:0,39,133:0:533:13	0/0:9,4:4:13:0,5,37:164:350:9	0/1:50,45:45:95:187,0,215:1774:1978:50	0/0:7,0:0:7:0,21,78:0:283:7	0/0:46,0:0:46:0,138,506:0:1797:46	0/0:10,0:0:10:0,30,207:0:379:10	0/0:8,0:0:8:0,24,64:0:314:8	1/1:4,32:32:36:348,34,0:1286:160:4	0/1:32,36:36:68:149,0,89:1453:1269:32	0/0:21,0:0:21:0,63,256:0:816:21	0/0:76,0:0:76:0,229,687:0:2983:76	0/0:53,0:0:53:0,160,506:0:2081:53	1/1:0,14:14:14:140,42,0:566:0:0	0/0:53,0:0:53:0,160,641:0:2074:53	1/1:0,91:91:91:881,274,0:3590:0:0	1/1:0,15:15:15:357,45,0:573:0:0	0/1:65,41:41:106:84,0,279:1627:2555:65	0/0:58,0:0:58:0,175,547:0:2248:58	0/0:26,7:7:33:0,10,173:241:1022:26	1/1:0,72:72:72:764,217,0:2899:0:0	0/0:146,0:0:146:0,440,1553:0:5680:146	0/0:24,0:0:24:0,72,266:0:943:24	0/1:47,46:46:93:166,0,181:1820:1866:47	0/0:21,0:0:21:0,63,185:0:834:21	0/1:22,14:14:36:190,0,457:553:848:22	0/0:46,0:0:46:0,138,439:0:1822:46	0/0:88,21:21:109:0,126,733:812:3501:88	0/0:57,0:0:57:0,172,621:0:2227:57	0/0:53,0:0:53:0,160,564:0:2071:53	0/0:17,0:0:17:0,51,158:0:661:17	1/1:6,38:38:44:266,28,0:1493:234:6	1/1:0,115:115:115:1070,346,0:4611:0:0	0/0:16,0:0:16:0,48,231:0:601:16	0/0:42,0:0:42:0,126,434:0:1648:42	0/0:27,0:0:27:0,81,430:0:1046:27	0/0:31,0:0:31:0,93,325:0:1232:31	0/0:36,0:0:37:0,108,341:0:1428:36	0/0:15,4:4:19:0,27,102:164:611:15	0/0:79,0:0:79:0,238,762:0:3155:79	0/0:51,0:0:51:0,154,535:0:2002:51	0/0:83,0:0:83:0,250,806:0:3273:83	0/0:49,0:0:49:0,148,507:0:1876:49	0/0:14,0:0:14:0,42,158:0:561:14	0/0:68,0:0:68:0,205,628:0:2716:68	0/0:32,0:0:32:0,96,299:0:1274:32	0/1:38,68:68:107:380,0,84:2686:1451:38	0/1:45,29:29:74:35,0,174:1150:1726:45	0/0:49,0:0:49:0,148,1145:0:1895:49	1/1:0,46:46:46:497,138,0:1838:0:0	0/0:14,0:0:14:0,42,113:0:523:14	0/0:36,0:0:36:0,108,340:0:1423:36	0/1:38,40:40:78:131,0,133:1600:1492:38	0/0:32,0:0:32:0,96,401:0:1237:32	0/1:17,18:18:35:77,0,118:734:665:17	0/0:101,0:0:101:0,304,939:0:3908:101	0/1:12,9:9:21:11,0,95:369:469:12	0/1:10,12:12:22:35,0,23:488:393:10	0/1:11,8:8:19:53,0,51:320:421:11	0/0:14,5:5:19:0,8,68:201:570:14	0/0:35,0:0:35:0,105,405:0:1360:35	0/1:115,61:61:176:100,0,757:2427:4521:115	0/1:27,37:37:64:155,0,69:1487:1099:27	0/0:29,0:0:29:0,87,269:0:1131:29	0/1:18,6:6:24:24,0,89:232:703:18	0/1:21,13:13:34:83,0,125:529:788:21	0/0:32,0:0:32:0,96,372:0:1291:32	1/1:0,41:41:41:424,123,0:1638:0:0	1/1:2,12:12:14:100,16,0:452:82:2	0/0:11,0:0:11:0,33,263:0:421:11	1/1:0,43:43:43:389,129,0:1746:0:0	0/0:54,0:0:54:0,163,626:0:2145:54	0/0:93,0:0:93:0,280,889:0:3632:93	0/0:77,0:0:77:0,232,765:0:3103:77	0/0:7,0:0:7:0,21,93:0:283:7	0/0:25,0:0:25:0,75,283:0:995:25	0/0:52,0:0:52:0,157,540:0:2038:52	0/0:17,0:0:17:0,51,185:0:675:17	0/0:22,0:0:22:0,66,253:0:816:22	0/0:41,0:0:41:0,123,389:0:1599:41	0/0:146,0:0:146:0,440,1498:0:5792:146	0/1:9,6:6:15:3,0,29:246:365:9	0/0:32,0:0:32:0,96,395:0:1264:32	0/0:75,0:0:75:0,226,790:0:2941:75	0/0:73,0:0:73:0,220,867:0:2853:73	0/0:85,0:0:85:0,256,1001:0:3343:85	0/0:15,0:0:15:0,45,167:0:574:15	0/0:85,0:0:85:0,256,971:0:3342:85	0/0:20,0:0:20:0,60,204:0:766:20	0/0:115,0:0:115:0,346,1085:0:4562:115	0/0:41,0:0:41:0,123,399:0:1634:41	0/1:22,20:20:42:133,0,94:806:865:22	1/1:0,16:16:16:194,48,0:630:0:0	0/1:4,6:6:10:18,0,2:246:164:4	0/0:30,13:13:43:0,21,268:533:1166:30	1/1:7,17:17:24:133,16,0:679:279:7	0/1:44,22:22:66:28,0,368:898:1665:44	0/0:24,0:0:24:0,72,190:0:925:24	0/0:11,0:0:11:0,33,120:0:443:11	0/0:25,0:0:25:0,75,249:0:1016:25	0/0:26,0:0:26:0,78,220:0:1018:26	0/1:17,18:18:35:70,0,46:715:670:17	0/0:32,0:0:32:0,96,329:0:1287:32	0/0:45,13:13:58:0,35,259:520:1741:45	0/0:37,0:0:37:0,111,447:0:1466:37	0/0:158,0:0:158:0,476,1481:0:6120:158	0/0:47,0:0:47:0,141,439:0:1858:47	0/0:37,0:0:37:0,111,348:0:1431:37	0/1:16,15:15:31:123,0,69:592:652:16	0/0:27,0:0:27:0,81,290:0:1081:27	0/0:19,0:0:19:0,57,174:0:752:19	0/1:9,9:9:18:131,0,196:360:347:9
29380492	3801721	29380492_3801721	G	A	92740.2	.	AB=0.472371;ABP=56.166;AC=28;AF=0.0993808;AN=222;AO=4644;CIGAR=1X;DP=216468;DPB=94756;DPRA=1.01577;EPP=21.7138;EPPR=11.3194;GTI=49;LEN=1;MEANALT=1.00587;MQM=13.8163;MQMR=11.7849;NS=2112;NUMALT=1;ODDS=0.0653308;PAIRED=0.840224;PAIREDR=0.883313;PAO=0;PQA=0;PQR=0;PRO=0;PROBE=SNP|RAPIDGENOMICS_3404_02791||SNP|RAPIDGENOMICS_3404_02792||SNP|RAPIDGENOMICS_3404_02793||SNP|RAPIDGENOMICS_3404_02794||SNP|RAPIDGENOMICS_3404_02795||SNP|RAPIDGENOMICS_3404_02796||SNP|RAPIDGENOMICS_3404_02797||SNP|RAPIDGENOMICS_3404_02798||SNP|RAPIDGENOMICS_3404_02799||SNP|RAPIDGENOMICS_3404_02800;QA=184008;QR=3368616;RO=84611;RPL=2428;RPP=24.0255;RPPR=1325.69;RPR=2216;RUN=1;SAF=1646;SAP=857.714;SAR=2998;SRF=32911;SRP=9063.15;SRR=51700;TYPE=snp;technology.illumina=1	GT:AD:AO:DP:PL:QA:QR:RO	0/0:65,0:0:66:0,196,605:0:2569:65	0/0:50,0:0:50:0,151,515:0:1976:50	0/0:1,0:0:1:0,3,34:0:41:1	0/1:61,47:47:108:174,0,283:1881:2440:61	0/0:30,0:0:30:0,90,534:0:1154:30	0/1:35,57:57:92:331,0,95:2301:1409:35	0/0:15,0:0:15:0,45,344:0:593:15	0/0:22,0:0:22:0,66,192:0:879:22	0/0:84,0:0:84:0,253,809:0:3312:84	0/0:87,0:0:87:0,262,874:0:3493:87	0/0:10,0:0:10:0,30,83:0:393:10	0/0:116,0:0:116:0,349,1240:0:4669:116	0/0:66,0:0:66:0,199,697:0:2599:66	0/0:35,0:0:35:0,105,394:0:1419:35	0/1:12,40:40:52:273,0,51:1601:484:12	0/0:133,0:0:133:0,400,1272:0:5286:133	0/0:18,0:0:18:0,54,354:0:700:18	0/0:212,0:0:212:0,638,2133:0:8351:212	0/0:55,9:9:64:0,109,427:360:2206:55	0/0:133,0:0:133:0,400,1367:0:5257:133	0/0:66,0:0:66:0,199,717:0:2631:66	0/0:56,0:0:56:0,169,642:0:2256:56	0/0:47,0:0:47:0,141,434:0:1884:47	0/0:105,0:0:105:0,316,987:0:4204:105	0/0:37,0:0:37:0,111,350:0:1401:37	0/0:87,0:0:87:0,262,1956:0:3407:87	0/1:84,32:32:116:42,0,474:1285:3391:84	0/0:91,0:0:91:0,274,1170:0:3609:91	0/0:92,0:0:93:0,277,927:0:3697:92	0/1:46,30:30:76:34,0,183:1217:1838:46	0/0:32,0:0:32:0,96,267:0:1294:32	0/0:57,0:0:57:0,172,575:0:2268:57	0/0:222,0:0:222:0,668,2333:0:8895:222	0/0:49,0:0:49:0,148,619:0:1960:49	0/0:69,0:0:69:0,208,728:0:2709:69	0/0:28,0:0:28:0,84,381:0:1127:28	0/1:44,18:18:62:7,0,295:693:1761:44	0/0:87,0:0:87:0,262,869:0:3460:87	0/0:47,0:0:47:0,141,499:0:1819:47	0/0:71,0:0:71:0,214,718:0:2841:71	0/0:68,0:0:68:0,205,639:0:2739:68	0/1:65,30:30:95:21,0,377:1222:2631:65	0/0:123,0:0:123:0,370,1242:0:4937:123	0/0:7,0:0:7:0,21,100:0:283:7	1/1:0,123:123:123:1221,370,0:4986:0:0	0/0:33,0:0:33:0,99,377:0:1267:33	0/0:135,0:0:135:0,406,1502:0:5369:135	0/0:71,0:0:71:0,214,819:0:2848:71	0/1:30,21:21:51:285,0,519:802:1168:30	0/0:85,0:0:85:0,256,903:0:3406:85	./.:.:.:.:.:.:.:.	0/0:78,0:0:78:0,235,745:0:3122:78	0/0:87,0:0:87:0,262,945:0:3505:87	0/0:67,0:0:67:0,202,907:0:2637:67	0/0:86,0:0:86:0,259,829:0:3378:86	0/1:42,65:65:107:433,0,132:2618:1697:42	1/1:16,31:31:47:126,11,0:1263:555:16	0/0:68,0:0:68:0,205,755:0:2692:68	0/0:28,0:0:28:0,84,306:0:1124:28	0/0:14,0:0:14:0,42,134:0:574:14	0/0:73,0:0:73:0,220,706:0:2945:73	0/0:185,0:0:185:0,557,1863:0:7426:185	0/0:104,0:0:104:0,313,1100:0:4192:104	0/0:94,0:0:94:0,283,885:0:3785:94	0/1:19,33:33:52:190,0,43:1349:762:19	0/0:64,0:0:64:0,193,672:0:2554:64	0/1:38,15:15:53:1,0,195:611:1482:38	0/0:76,0:0:76:0,229,739:0:3004:76	0/0:25,0:0:25:0,75,237:0:1004:25	0/0:7,0:0:7:0,21,212:0:283:7	0/0:90,0:0:90:0,271,963:0:3635:90	0/0:76,0:0:76:0,229,846:0:3004:76	0/0:190,0:0:190:0,572,1822:0:7555:190	0/0:52,0:0:52:0,157,545:0:2062:52	0/0:6,3:3:9:0,3,65:123:246:6	0/0:56,0:0:56:0,169,487:0:2236:56	0/0:71,0:0:71:0,214,799:0:2802:71	0/0:33,0:0:33:0,99,355:0:1335:33	0/0:38,0:0:38:0,114,577:0:1524:38	0/1:48,48:48:96:150,0,209:1929:1929:48	0/0:136,0:0:136:0,409,1372:0:5476:136	0/0:49,0:0:49:0,148,474:0:1981:49	0/0:30,0:0:30:0,90,283:0:1186:30	0/1:65,46:46:111:178,0,502:1800:2524:65	0/0:101,0:0:101:0,304,1068:0:3947:101	0/0:79,0:0:79:0,238,829:0:3143:79	0/0:17,0:0:17:0,51,191:0:671:17	0/0:28,0:0:28:0,84,239:0:1107:28	0/0:20,0:0:20:0,60,323:0:816:20	0/0:187,0:0:187:0,563,1867:0:7395:187	0/1:21,14:14:35:9,0,152:549:827:21	0/0:41,0:0:41:0,123,365:0:1665:41	0/0:61,0:0:61:0,184,668:0:2368:61	0/0:13,0:0:13:0,39,113:0:514:13	0/0:28,0:0:28:0,84,275:0:1107:28	0/1:22,24:24:46:65,0,105:954:889:22	0/0:104,0:0:104:0,313,1061:0:4132:104	0/1:14,4:4:18:12,0,75:141:556:14	1/1:6,21:21:27:155,13,0:839:246:6	0/1:21,15:15:36:58,0,92:611:830:21	0/0:53,0:0:53:0,160,493:0:2108:53	0/0:44,0:0:44:0,132,458:0:1755:44	0/0:48,0:0:48:0,144,512:0:1916:48	1/1:25,55:55:80:398,18,0:2175:993:25	0/0:66,0:0:66:0,199,636:0:2588:66	0/0:126,0:0:126:0,379,1256:0:5015:126	0/0:66,0:0:66:0,199,593:0:2594:66	0/1:23,15:15:38:45,0,132:604:912:23	0/0:37,2:2:39:0,91,366:82:1492:37	0/1:33,26:26:59:86,0,161:1016:1337:33	0/0:19,0:0:19:0,57,263:0:753:19	0/1:12,15:15:28:179,0,196:585:473:12
29380492	3877212	29380492_3877212	G	C	20945.8	.	AB=0.474649;ABP=18.5339;AC=16;AF=0.077709;AN=222;AO=1879;CIGAR=1X;DP=113758;DPB=50189;DPRA=0.999355;EPP=140.562;EPPR=1140.65;GTI=63;LEN=1;MEANALT=1.00823;MQM=15.281;MQMR=11.733;NS=2112;NUMALT=1;ODDS=0.0206415;PAIRED=0.759447;PAIREDR=0.86308;PAO=0;PQA=0;PQR=0;PRO=0;PROBE=SNP|RAPIDGENOMICS_3404_02801;QA=73349;QR=1850663;RO=46392;RPL=934;RPP=3.15013;RPPR=167.391;RPR=945;RUN=1;SAF=1053;SAP=62.56;SAR=826;SRF=24684;SRP=417.56;SRR=21708;TYPE=snp;technology.illumina=1	GT:AD:AO:DP:PL:QA:QR:RO	0/0:23,0:0:24:0,69,214:0:930:23	0/0:15,0:0:15:0,45,164:0:592:15	0/0:3,0:0:3:0,9,22:0:119:3	1/1:27,74:74:101:568,58,0:2966:1085:27	0/0:12,0:0:12:0,36,123:0:488:12	0/1:15,22:22:37:160,0,58:889:607:15	0/0:13,0:0:13:0,39,272:0:508:13	0/0:21,0:0:21:0,63,349:0:824:21	0/0:53,0:0:53:0,160,474:0:2135:53	0/0:37,0:0:37:0,111,366:0:1479:37	0/0:15,0:0:15:0,45,124:0:615:15	0/0:77,0:0:77:0,232,865:0:3099:77	0/0:21,0:0:21:0,63,222:0:825:21	0/0:20,0:0:20:0,60,190:0:806:20	0/1:5,13:13:18:103,0,13:521:205:5	0/0:97,0:0:97:0,292,1061:0:3863:97	0/0:21,0:0:21:0,63,361:0:831:21	0/0:84,0:0:84:0,253,790:0:3329:84	0/1:25,9:9:34:16,0,117:365:998:25	0/0:21,0:0:21:0,63,201:0:848:21	0/0:37,0:0:37:0,111,363:0:1478:37	0/0:107,0:0:107:0,322,1190:0:4278:107	0/0:21,0:0:21:0,63,219:0:839:21	0/0:72,0:0:72:0,217,850:0:2914:72	0/0:35,0:0:35:0,105,318:0:1387:35	0/0:39,0:0:39:0,117,823:0:1531:39	0/0:26,11:11:37:0,0,136:438:1018:26	0/0:81,0:0:81:0,244,850:0:3242:81	0/0:88,0:0:88:0,265,1111:0:3556:88	0/1:14,9:9:24:53,0,83:337:553:14	0/0:14,0:0:14:0,42,181:0:570:14	0/0:47,0:0:47:0,141,477:0:1848:47	0/0:83,0:0:83:0,250,733:0:3303:83	0/0:29,0:0:29:0,87,318:0:1160:29	0/0:28,0:0:28:0,84,321:0:1122:28	0/0:10,0:0:10:0,30,282:0:402:10	0/0:26,5:5:31:0,46,257:201:1054:26	0/0:54,0:0:54:0,163,560:0:2172:54	0/0:42,0:0:42:0,126,389:0:1673:42	0/0:80,0:0:80:0,241,766:0:3204:80	0/0:20,0:0:20:0,60,177:0:816:20	0/0:43,18:18:62:0,7,280:686:1680:43	0/0:46,0:0:47:0,138,456:0:1791:46	0/0:13,0:0:13:0,39,122:0:516:13	1/1:0,19:19:19:176,57,0:758:0:0	0/0:42,0:0:42:0,126,420:0:1689:42	0/0:89,0:0:89:0,268,1094:0:3573:89	0/0:38,0:0:38:0,114,353:0:1516:38	0/1:13,14:14:27:203,0,164:559:483:13	0/0:51,0:0:51:0,154,537:0:1979:51	0/0:1,0:0:1:0,3,10:0:41:1	0/0:68,0:0:68:0,205,599:0:2737:68	0/0:44,0:0:44:0,132,405:0:1774:44	0/0:19,0:0:19:0,57,280:0:753:19	0/0:59,0:0:59:0,178,626:0:2381:59	1/1:13,30:30:43:235,11,0:1198:533:13	0/0:18,0:0:18:0,54,149:0:722:18	0/0:21,0:0:21:0,63,219:0:839:21	0/0:32,0:0:32:0,96,368:0:1277:32	0/0:23,0:0:23:0,69,211:0:917:23	0/0:42,0:0:42:0,126,390:0:1631:42	0/0:133,0:0:133:0,400,1504:0:5264:133	0/0:57,0:0:57:0,172,546:0:2289:57	0/0:47,0:0:47:0,141,392:0:1914:47	0/1:7,11:11:18:77,0,2:433:283:7	0/0:12,0:0:12:0,36,130:0:465:12	1/1:7,19:19:26:202,19,0:757:287:7	0/0:30,0:0:30:0,90,273:0:1203:30	0/0:6,0:0:6:0,18,50:0:246:6	0/0:11,0:0:11:0,33,353:0:428:11	0/0:31,0:0:31:0,93,319:0:1225:31	0/0:18,0:0:18:0,54,226:0:693:18	0/0:89,0:0:89:0,268,878:0:3532:89	0/0:37,0:0:37:0,111,368:0:1465:37	./.:.:.:.:.:.:.:.	0/0:21,0:0:21:0,63,193:0:853:21	0/0:20,0:0:20:0,60,229:0:751:20	0/0:14,0:0:14:0,42,123:0:570:14	0/0:17,0:0:17:0,51,157:0:671:17	0/1:11,11:11:22:25,0,36:443:451:11	0/0:101,0:0:101:0,304,991:0:4011:101	0/0:26,0:0:26:0,78,338:0:1036:26	0/0:24,0:0:24:0,72,264:0:972:24	0/0:28,0:0:28:0,84,252:0:1080:28	0/0:28,0:0:28:0,84,295:0:1131:28	0/0:90,0:0:90:0,271,917:0:3578:90	0/0:4,0:0:4:0,12,49:0:155:4	0/0:67,0:0:67:0,202,585:0:2664:67	0/0:20,0:0:20:0,60,221:0:816:20	0/0:28,0:0:28:0,84,327:0:1130:28	0/0:32,0:0:32:0,96,301:0:1223:32	0/0:11,0:0:11:0,33,111:0:443:11	0/0:18,0:0:18:0,54,199:0:707:18	0/0:5,0:0:5:0,15,56:0:196:5	0/0:27,0:0:27:0,81,270:0:1073:27	0/0:10,0:0:10:0,30,124:0:406:10	0/0:38,0:0:38:0,114,379:0:1542:38	0/0:7,2:2:9:0,9,38:82:278:7	0/0:6,2:2:8:0,2,111:82:242:6	0/0:9,2:2:11:0,18,70:82:369:9	0/0:20,0:0:20:0,60,254:0:798:20	0/0:27,0:0:27:0,81,324:0:1086:27	0/0:28,0:0:28:0,84,274:0:1088:28	0/0:59,0:0:59:0,178,505:0:2381:59	0/0:33,0:0:33:0,99,393:0:1262:33	0/0:106,0:0:106:0,319,1259:0:4233:106	0/0:30,0:0:30:0,90,310:0:1204:30	0/0:1,0:0:1:0,3,9:0:41:1	0/0:15,0:0:15:0,45,135:0:611:15	0/0:42,0:0:42:0,126,441:0:1699:42	0/0:3,0:0:3:0,9,22:0:119:3	0/1:10,4:4:14:15,0,231:147:389:10
29380492	3877287	29380492_3877287	A	G	37173.4	.	AB=0.458155;ABP=45.5357;AC=24;AF=0.105019;AN=222;AO=1957;CIGAR=1X;DP=90381;DPB=37721;DPRA=0.969257;EPP=162.393;EPPR=2821.31;GTI=117;LEN=1;MEANALT=1.00312;MQM=15.0296;MQMR=11.7463;NS=2112;NUMALT=1;ODDS=0.0355039;PAIRED=0.774144;PAIREDR=0.881766;PAO=0;PQA=0;PQR=0;PRO=0;PROBE=SNP|RAPIDGENOMICS_3404_02801;QA=77171;QR=1349381;RO=33899;RPL=1288;RPP=428.163;RPPR=10549;RPR=669;RUN=1;SAF=677;SAP=406.468;SAR=1280;SRF=12476;SRP=5130.71;SRR=21423;TYPE=snp;technology.illumina=1	GT:AD:AO:DP:PL:QA:QR:RO	0/0:15,0:0:15:0,45,164:0:598:15	0/0:16,0:0:16:0,48,173:0:635:16	0/0:1,0:0:1:0,3,8:0:41:1	1/1:6,41:41:47:398,69,0:1647:237:6	0/0:13,0:0:13:0,39,153:0:514:13	0/1:12,16:16:28:86,0,38:652:488:12	0/0:5,0:0:5:0,15,103:0:182:5	0/0:6,0:0:6:0,18,83:0:238:6	0/0:27,0:0:27:0,81,252:0:1103:27	0/0:21,0:0:21:0,63,257:0:845:21	0/0:14,0:0:14:0,42,124:0:561:14	0/0:55,0:0:55:0,166,609:0:2180:55	0/0:10,0:0:10:0,30,123:0:406:10	0/0:16,0:0:16:0,48,157:0:635:16	0/1:6,8:8:14:50,0,33:328:237:6	0/0:82,0:0:82:0,247,952:0:3294:82	0/0:17,0:0:17:0,51,342:0:684:17	0/0:81,0:0:81:0,244,855:0:3231:81	0/1:17,10:10:27:1,0,67:410:637:17	0/0:15,0:0:15:0,45,140:0:584:15	0/0:40,0:0:40:0,120,387:0:1610:40	0/0:59,0:0:59:0,178,648:0:2350:59	0/0:17,0:0:17:0,51,209:0:689:17	0/0:41,0:0:41:0,123,489:0:1657:41	0/0:22,0:0:22:0,66,203:0:868:22	0/0:28,0:0:28:0,84,464:0:1100:28	0/0:25,4:4:29:0,52,221:164:973:25	0/0:46,0:0:46:0,138,541:0:1860:46	0/0:72,0:0:72:0,217,804:0:2919:72	0/1:10,10:10:20:105,0,63:401:388:10	0/0:19,0:0:19:0,57,241:0:741:19	0/0:41,0:0:41:0,123,380:0:1539:41	0/0:60,0:0:60:0,181,556:0:2324:60	0/0:14,0:0:14:0,42,130:0:551:14	0/0:8,0:0:8:0,24,142:0:297:8	0/0:11,0:0:11:0,33,295:0:451:11	0/1:9,5:5:14:11,0,62:192:357:9	0/0:43,0:0:43:0,129,407:0:1692:43	0/0:44,0:0:44:0,132,410:0:1720:44	0/0:57,0:0:57:0,172,588:0:2272:57	0/0:13,0:0:13:0,39,125:0:529:13	0/1:22,16:16:38:41,0,152:656:843:22	0/0:23,0:0:23:0,69,234:0:909:23	0/0:6,0:0:6:0,18,71:0:238:6	1/1:0,34:34:34:305,102,0:1349:0:0	0/0:41,0:0:41:0,123,405:0:1660:41	0/0:89,0:0:89:0,268,1047:0:3495:89	0/0:32,0:0:32:0,96,328:0:1254:32	0/1:16,8:8:24:138,0,426:324:635:16	0/0:44,0:0:44:0,132,506:0:1723:44	0/0:2,0:0:2:0,6,19:0:82:2	0/0:46,0:0:46:0,138,421:0:1812:46	0/0:27,0:0:27:0,81,229:0:1080:27	0/0:16,0:0:16:0,48,253:0:598:16	0/0:54,0:0:54:0,163,571:0:2140:54	0/1:7,17:17:24:146,0,4:685:283:7	0/1:7,4:4:11:0,0,49:164:287:7	0/0:13,0:0:13:0,39,153:0:533:13	0/0:21,0:0:21:0,63,192:0:838:21	0/0:18,0:0:18:0,54,152:0:712:18	0/0:38,0:0:38:0,114,402:0:1506:38	0/0:128,0:0:128:0,385,1532:0:5052:128	0/0:49,0:0:49:0,148,457:0:1951:49	0/0:43,0:0:43:0,129,351:0:1731:43	1/1:4,7:7:11:48,2,0:283:141:4	0/0:13,0:0:13:0,39,136:0:506:13	1/1:6,17:17:23:181,12,0:681:246:6	0/0:18,0:0:18:0,54,193:0:722:18	0/0:3,0:0:3:0,9,31:0:119:3	0/0:4,0:0:4:0,12,112:0:160:4	0/0:23,0:0:23:0,69,248:0:927:23	0/0:11,0:0:11:0,33,85:0:428:11	0/0:62,0:0:62:0,187,731:0:2438:62	0/0:30,0:0:30:0,90,269:0:1184:30	./.:.:.:.:.:.:.:.	0/0:15,0:0:15:0,45,153:0:607:15	0/0:9,0:0:9:0,27,113:0:337:9	0/0:12,0:0:12:0,36,105:0:472:12	0/0:17,0:0:17:0,51,187:0:689:17	0/1:9,16:16:25:66,0,7:644:361:9	0/0:84,0:0:84:0,253,813:0:3383:84	0/0:19,0:0:19:0,57,228:0:720:19	0/0:22,0:0:22:0,66,221:0:871:22	0/1:7,7:7:14:25,0,20:274:279:7	0/0:15,0:0:15:0,45,167:0:579:15	0/0:58,0:0:58:0,175,618:0:2258:58	0/0:2,0:0:2:0,6,40:0:82:2	0/0:41,0:0:41:0,123,355:0:1650:41	0/0:21,0:0:21:0,63,304:0:815:21	0/0:17,0:0:17:0,51,217:0:689:17	0/1:13,16:16:29:93,0,35:643:502:13	0/0:3,0:0:3:0,9,24:0:111:3	0/0:10,0:0:10:0,30,81:0:389:10	0/0:19,0:0:19:0,57,170:0:775:19	0/0:28,0:0:28:0,84,302:0:1112:28	0/0:10,2:2:12:0,19,81:82:410:10	0/0:31,0:0:31:0,93,299:0:1234:31	0/0:7,3:3:10:0,2,28:119:273:7	0/1:7,4:4:11:27,0,99:164:268:7	0/0:9,1:1:10:0,22,79:41:347:9	0/0:17,0:0:17:0,51,237:0:680:17	0/0:16,0:0:16:0,48,161:0:630:16	0/0:18,0:0:18:0,54,172:0:726:18	0/1:19,13:13:32:30,0,95:511:779:19	0/0:21,0:0:21:0,63,270:0:835:21	0/0:81,0:0:81:0,244,902:0:3239:81	0/0:26,0:0:26:0,78,266:0:1053:26	0/0:3,0:0:3:0,9,23:0:123:3	0/0:14,0:0:14:0,42,128:0:545:14	0/1:19,12:12:31:3,0,99:492:752:19	0/0:4,0:0:4:0,12,51:0:164:4	0/1:9,5:5:14:26,0,216:196:346:9
29380492	4110808	29380492_4110808	C	T	50934.8	.	AB=0.488918;ABP=7.82296;AC=26;AF=0.103534;AN=224;AO=3086;CIGAR=1X;DP=130047;DPB=55998;DPRA=1.04489;EPP=261.417;EPPR=4692.04;GTI=54;LEN=1;MEANALT=1.00904;MQM=13.8876;MQMR=11.5107;NS=2112;NUMALT=1;ODDS=0.0149673;PAIRED=0.851912;PAIREDR=0.892777;PAO=0;PQA=0;PQR=0;PRO=0;PROBE=SNP|RAPIDGENOMICS_3404_02802;QA=121467;QR=1994829;RO=49896;RPL=1863;RPP=291.226;RPPR=9345.93;RPR=1223;RUN=1;SAF=983;SAP=885.672;SAR=2103;SRF=19264;SRP=5627.16;SRR=30632;TYPE=snp;technology.illumina=1	GT:AD:AO:DP:PL:QA:QR:RO	0/0:13,0:0:13:0,39,129:0:520:13	0/0:18,0:0:18:0,54,148:0:697:18	0/0:8,0:0:8:0,24,86:0:328:8	0/1:41,22:22:63:95,0,304:814:1648:41	0/0:19,0:0:19:0,57,396:0:757:19	0/0:48,21:21:69:0,2,249:848:1902:48	0/0:5,0:0:5:0,15,151:0:201:5	0/0:21,0:0:21:0,63,225:0:834:21	0/0:29,0:0:29:0,87,255:0:1158:29	0/0:132,0:0:132:0,397,1248:0:5296:132	0/0:3,0:0:3:0,9,28:0:123:3	0/0:26,0:0:26:0,78,273:0:1050:26	0/0:57,0:0:57:0,172,526:0:2303:57	0/0:16,0:0:16:0,48,151:0:630:16	0/1:17,17:17:34:73,0,83:674:689:17	0/0:82,0:0:82:0,247,833:0:3251:82	0/0:13,0:0:13:0,39,413:0:529:13	0/0:113,0:0:113:0,340,1098:0:4447:113	0/1:34,33:33:67:193,0,85:1340:1314:34	0/0:50,0:0:50:0,151,533:0:1994:50	0/0:60,0:0:60:0,181,591:0:2424:60	0/0:19,0:0:19:0,57,194:0:724:19	0/0:35,0:0:35:0,105,287:0:1392:35	0/0:107,0:0:107:0,322,1091:0:4324:107	0/0:22,0:0:22:0,66,234:0:874:22	0/0:29,0:0:29:0,87,497:0:1160:29	0/1:21,27:27:48:168,0,93:1067:849:21	0/0:62,0:0:62:0,187,604:0:2484:62	0/0:87,0:0:87:0,262,815:0:3483:87	0/1:7,3:3:10:16,0,27:123:279:7	0/0:26,0:0:26:0,78,289:0:1025:26	0/0:19,0:0:19:0,57,238:0:749:19	0/0:116,0:0:116:0,349,1107:0:4616:116	0/0:18,0:0:18:0,54,183:0:726:18	0/0:16,0:0:16:0,48,168:0:639:16	0/0:11,0:0:11:0,33,127:0:451:11	0/1:11,7:7:18:31,0,45:283:451:11	0/0:33,0:0:33:0,99,327:0:1307:33	0/0:25,0:0:25:0,75,220:0:987:25	0/0:63,0:0:63:0,190,772:0:2521:63	0/0:49,0:0:49:0,148,428:0:1944:49	0/1:43,25:25:68:53,0,196:989:1718:43	0/0:97,0:0:97:0,292,906:0:3850:97	0/0:16,0:0:16:0,48,205:0:648:16	1/1:0,22:22:22:228,66,0:858:0:0	0/0:13,0:0:13:0,39,192:0:516:13	0/0:89,0:0:89:0,268,798:0:3553:89	0/0:39,0:0:39:0,117,426:0:1560:39	0/1:13,15:15:28:213,0,151:585:496:13	0/0:46,0:0:46:0,138,468:0:1856:46	0/0:9,0:0:9:0,27,77:0:369:9	0/0:56,0:0:56:0,169,535:0:2272:56	0/0:69,0:0:69:0,208,648:0:2790:69	0/0:44,0:0:44:0,132,560:0:1769:44	0/0:85,0:0:85:0,256,791:0:3393:85	0/1:30,44:44:74:156,0,163:1693:1217:30	1/1:8,22:22:30:137,5,0:880:320:8	0/0:33,0:0:33:0,99,341:0:1324:33	0/0:19,4:4:23:0,32,236:160:739:19	0/0:40,0:0:40:0,120,370:0:1609:40	0/0:39,0:0:39:0,117,403:0:1553:39	0/0:150,0:0:150:0,452,1358:0:6033:150	0/0:77,0:0:77:0,232,817:0:3114:77	0/0:42,0:0:42:0,126,378:0:1680:42	0/1:6,11:11:17:76,0,20:451:246:6	0/0:23,0:0:23:0,69,245:0:930:23	1/1:0,8:8:8:84,24,0:309:0:0	0/0:46,0:0:46:0,138,381:0:1870:46	0/0:2,0:0:2:0,6,19:0:78:2	0/0:2,0:0:2:0,6,65:0:82:2	0/0:57,0:0:57:0,172,571:0:2270:57	0/0:47,0:0:47:0,141,408:0:1883:47	0/0:94,0:0:94:0,283,891:0:3802:94	0/0:38,0:0:38:0,114,352:0:1534:38	1/1:0,3:3:3:52,9,0:123:0:0	0/0:31,0:0:31:0,93,352:0:1248:31	0/0:24,0:0:24:0,72,294:0:959:24	0/0:8,0:0:8:0,24,62:0:328:8	0/0:18,0:0:18:0,54,250:0:738:18	0/1:27,28:28:55:173,0,77:1130:1054:27	0/0:112,0:0:112:0,337,1049:0:4522:112	0/0:29,0:0:29:0,87,310:0:1168:29	0/0:35,0:0:35:0,105,339:0:1406:35	1/1:10,30:30:40:204,10,0:1165:392:10	0/0:43,0:0:43:0,129,420:0:1702:43	0/0:97,0:0:97:0,292,971:0:3861:97	0/0:12,0:0:12:0,36,115:0:483:12	0/0:101,0:0:101:0,304,1026:0:4048:101	0/0:12,0:0:12:0,36,146:0:488:12	0/0:85,0:0:85:0,256,899:0:3424:85	0/1:9,11:11:20:46,0,21:443:333:9	0/0:16,0:0:16:0,48,157:0:652:16	0/0:15,0:0:15:0,45,153:0:607:15	0/0:16,0:0:16:0,48,148:0:648:16	0/0:38,0:0:38:0,114,337:0:1506:38	0/0:33,8:8:41:0,21,338:319:1305:33	0/0:41,0:0:41:0,123,408:0:1638:41	0/0:5,0:0:5:0,15,47:0:205:5	0/1:5,6:6:11:16,0,36:242:205:5	0/1:6,6:6:12:35,0,37:237:228:6	0/0:14,0:0:14:0,42,153:0:566:14	0/0:22,0:0:22:0,66,198:0:880:22	0/0:36,0:0:36:0,108,340:0:1456:36	0/0:37,8:8:45:0,33,248:328:1493:37	0/0:33,0:0:33:0,99,308:0:1292:33	0/0:72,0:0:72:0,217,881:0:2852:72	0/0:34,0:0:34:0,102,389:0:1346:34	0/0:11,5:5:16:0,4,113:205:442:11	0/0:54,0:0:54:0,163,588:0:2198:54	0/1:21,8:8:29:16,0,105:315:848:21	0/0:4,0:0:4:0,12,33:0:164:4	0/1:7,9:9:16:84,0,110:357:274:7
29380492	4110823	29380492_4110823	C	T	45714.6	.	AB=0.490157;ABP=6.38736;AC=26;AF=0.100744;AN=222;AO=2711;CIGAR=1X;DP=117536;DPB=49105;DPRA=1.00542;EPP=258.705;EPPR=3645.74;GTI=87;LEN=1;MEANALT=1.003;MQM=14.0037;MQMR=11.5228;NS=2112;NUMALT=1;ODDS=0.0212522;PAIRED=0.855404;PAIREDR=0.898278;PAO=0;PQA=0;PQR=0;PRO=0;PROBE=SNP|RAPIDGENOMICS_3404_02802;QA=105101;QR=1759073;RO=43904;RPL=1735;RPP=464.443;RPPR=14984.3;RPR=976;RUN=1;SAF=786;SAP=1042.15;SAR=1925;SRF=15261;SRP=8860.13;SRR=28643;TYPE=snp;technology.illumina=1	GT:AD:AO:DP:PL:QA:QR:RO	0/0:8,0:0:8:0,24,62:0:319:8	0/0:9,0:0:9:0,27,76:0:356:9	0/0:8,0:0:8:0,24,86:0:328:8	0/1:35,22:22:57:112,0,170:823:1419:35	0/0:19,0:0:19:0,57,406:0:754:19	0/1:44,24:24:68:31,0,221:953:1783:44	0/0:5,0:0:5:0,15,145:0:205:5	0/0:21,0:0:21:0,63,224:0:845:21	0/0:23,0:0:23:0,69,204:0:908:23	0/0:107,0:0:107:0,322,998:0:4287:107	./.:.:.:.:.:.:.:.	0/0:28,0:0:28:0,84,285:0:1140:28	0/0:63,0:0:63:0,190,577:0:2527:63	0/0:13,0:0:13:0,39,128:0:524:13	0/1:17,14:14:31:53,0,92:574:693:17	0/0:80,0:0:80:0,241,800:0:3177:80	0/0:13,0:0:13:0,39,374:0:479:13	0/0:102,0:0:102:0,307,984:0:4054:102	0/1:28,28:28:56:141,0,50:1136:1108:28	0/0:43,0:0:43:0,129,476:0:1746:43	0/0:41,0:0:41:0,123,389:0:1673:41	0/0:10,0:0:10:0,30,100:0:397:10	0/0:34,0:0:34:0,102,278:0:1360:34	0/0:90,0:0:90:0,271,925:0:3624:90	0/0:22,0:0:22:0,66,233:0:875:22	0/0:31,0:0:31:0,93,580:0:1233:31	0/1:21,31:31:52:273,0,71:1255:852:21	0/0:58,0:0:58:0,175,536:0:2357:58	0/0:69,0:0:69:0,208,655:0:2761:69	0/1:7,3:3:10:16,0,27:119:287:7	0/0:24,0:0:24:0,72,282:0:968:24	0/0:18,0:0:18:0,54,234:0:707:18	0/0:111,0:0:111:0,334,1021:0:4466:111	0/0:15,0:0:15:0,45,178:0:593:15	0/0:17,0:0:17:0,51,168:0:670:17	0/0:11,0:0:11:0,33,127:0:433:11	0/1:6,7:7:13:46,0,15:279:246:6	0/0:24,0:0:24:0,72,243:0:971:24	0/0:24,0:0:24:0,72,231:0:976:24	0/0:61,0:0:61:0,184,753:0:2462:61	0/0:40,0:0:40:0,120,365:0:1607:40	0/1:32,25:25:57:86,0,118:997:1300:32	0/0:85,0:0:85:0,256,787:0:3369:85	0/0:16,0:0:16:0,48,205:0:611:16	1/1:0,15:15:15:149,45,0:615:0:0	0/0:7,0:0:7:0,21,122:0:278:7	0/0:85,0:0:85:0,256,747:0:3397:85	0/0:37,0:0:37:0,111,402:0:1468:37	0/1:10,15:15:25:233,0,79:573:364:10	0/0:38,0:0:38:0,114,375:0:1546:38	0/0:9,0:0:9:0,27,77:0:369:9	0/0:46,0:0:46:0,138,445:0:1843:46	0/0:57,0:0:57:0,172,534:0:2258:57	0/0:42,0:0:42:0,126,539:0:1664:42	0/0:79,0:0:79:0,238,733:0:3169:79	0/1:28,13:13:41:13,0,223:488:1128:28	1/1:3,22:22:25:180,32,0:880:119:3	0/0:30,0:0:30:0,90,268:0:1195:30	0/0:17,4:4:21:0,26,174:164:670:17	0/0:32,0:0:32:0,96,293:0:1299:32	0/0:33,0:0:33:0,99,327:0:1326:33	0/0:135,0:0:135:0,406,1204:0:5343:135	0/0:67,0:0:68:0,202,739:0:2688:67	0/0:41,0:0:41:0,123,355:0:1656:41	0/1:7,8:8:15:36,0,33:320:287:7	0/0:25,0:0:25:0,75,259:0:987:25	1/1:0,8:8:8:84,24,0:320:0:0	0/0:47,0:0:47:0,141,381:0:1903:47	0/0:2,0:0:2:0,6,19:0:82:2	0/0:2,0:0:2:0,6,60:0:69:2	0/0:44,0:0:44:0,132,445:0:1750:44	0/0:42,0:0:42:0,126,377:0:1652:42	0/0:89,0:0:89:0,268,829:0:3584:89	0/0:30,0:0:30:0,90,278:0:1207:30	1/1:0,3:3:3:52,9,0:123:0:0	0/0:29,0:0:29:0,87,304:0:1176:29	0/0:24,0:0:24:0,72,295:0:949:24	0/0:8,0:0:8:0,24,62:0:328:8	0/0:13,0:0:13:0,39,197:0:529:13	1/1:15,28:28:43:212,3,0:1144:607:15	0/0:106,0:0:106:0,319,1003:0:4267:106	0/0:35,0:0:35:0,105,311:0:1423:35	0/0:38,0:0:38:0,114,375:0:1523:38	0/1:9,22:22:31:129,0,52:894:369:9	0/0:37,0:0:37:0,111,362:0:1470:37	0/0:87,0:0:87:0,262,858:0:3497:87	0/0:11,0:0:11:0,33,87:0:451:11	0/0:76,0:0:76:0,229,704:0:3083:76	0/0:13,0:0:13:0,39,173:0:520:13	0/0:80,0:0:80:0,241,829:0:3174:80	0/1:8,9:9:17:37,0,21:365:328:8	0/0:10,0:0:10:0,30,108:0:384:10	0/0:15,0:0:15:0,45,153:0:602:15	0/0:16,0:0:16:0,48,144:0:656:16	0/0:34,0:0:34:0,102,282:0:1377:34	0/0:33,9:9:42:0,38,350:369:1301:33	0/0:38,0:0:38:0,114,383:0:1509:38	0/0:5,0:0:5:0,15,47:0:201:5	0/1:6,3:3:9:1,0,57:123:246:6	0/0:6,0:0:6:0,18,68:0:246:6	0/0:12,0:0:12:0,36,136:0:488:12	0/0:20,0:0:20:0,60,158:0:816:20	0/0:35,0:0:35:0,105,330:0:1372:35	0/0:33,7:7:40:0,23,218:262:1314:33	0/0:27,0:0:27:0,81,264:0:1089:27	0/0:54,0:0:54:0,163,645:0:2206:54	0/0:29,0:0:29:0,87,319:0:1163:29	0/0:10,5:5:15:0,1,76:201:387:10	0/0:49,0:0:49:0,148,541:0:1971:49	0/1:21,7:7:28:10,0,108:283:857:21	0/0:4,0:0:4:0,12,33:0:164:4	0/1:9,9:9:18:100,0,170:355:329:9
29380492	4180019	29380492_4180019	G	A	26010.4	.	AB=0.481683;ABP=11.0448;AC=23;AF=0.10149;AN=222;AO=1877;CIGAR=1X;DP=86401;DPB=39391;DPRA=0.986268;EPP=160.533;EPPR=3673.75;GTI=92;LEN=1;MEANALT=1;MQM=14.7938;MQMR=13.4687;NS=2112;NUMALT=1;ODDS=0.00832224;PAIRED=0.811934;PAIREDR=0.804947;PAO=0;PQA=0;PQR=0;PRO=0;PROBE=SNP|RAPIDGENOMICS_3404_02803;QA=74849;QR=1406294;RO=35375;RPL=838;RPP=49.7496;RPPR=3329.08;RPR=1039;RUN=1;SAF=1320;SAP=676.513;SAR=557;SRF=21736;SRP=4027.46;SRR=13639;TYPE=snp;technology.illumina=1	GT:AD:AO:DP:PL:QA:QR:RO	0/0:23,0:0:23:0,69,381:0:925:23	0/0:31,0:0:31:0,93,382:0:1204:31	0/0:4,0:0:4:0,12,38:0:160:4	0/0:25,6:6:31:0,18,185:242:995:25	0/0:8,0:0:8:0,24,126:0:320:8	0/1:7,24:24:31:132,0,14:967:283:7	0/0:4,0:0:4:0,12,144:0:164:4	0/0:3,0:0:3:0,9,62:0:119:3	0/0:41,0:0:41:0,123,558:0:1632:41	0/0:82,0:0:82:0,247,942:0:3234:82	0/0:16,0:0:16:0,48,169:0:652:16	0/0:15,0:0:15:0,45,170:0:580:15	0/0:52,0:0:52:0,157,829:0:2076:52	0/0:23,0:0:23:0,69,333:0:917:23	0/1:14,10:10:24:130,0,135:392:566:14	0/0:43,0:0:43:0,129,506:0:1696:43	0/0:8,0:0:8:0,24,221:0:309:8	0/0:23,0:0:23:0,69,256:0:904:23	0/1:13,9:9:22:108,0,107:365:515:13	0/0:38,0:0:38:0,114,388:0:1513:38	0/0:28,0:0:28:0,84,401:0:1121:28	0/0:29,0:0:29:0,87,349:0:1131:29	0/0:22,0:0:22:0,66,235:0:849:22	0/0:40,0:0:40:0,120,553:0:1522:40	0/0:11,0:0:11:0,33,224:0:406:11	0/0:25,0:0:25:0,75,598:0:985:25	0/0:23,2:2:25:0,52,268:82:907:23	0/0:34,0:0:34:0,102,532:0:1336:34	0/0:79,0:0:79:0,238,831:0:3195:79	0/1:18,13:13:31:32,0,93:516:730:18	0/0:17,0:0:17:0,51,239:0:685:17	0/0:24,0:0:24:0,72,224:0:953:24	0/0:52,0:0:52:0,157,573:0:2053:52	0/0:1,0:0:1:0,3,12:0:37:1	0/0:7,0:0:7:0,21,82:0:269:7	0/0:17,0:0:17:0,51,412:0:675:17	0/1:13,17:17:30:77,0,39:693:472:13	0/0:18,0:0:18:0,54,234:0:675:18	0/0:8,0:0:8:0,24,185:0:316:8	0/0:21,0:0:21:0,63,236:0:837:21	0/0:11,0:0:11:0,33,112:0:395:11	0/1:18,12:12:30:43,0,158:492:734:18	0/0:49,0:0:49:0,148,500:0:1971:49	./.:.:.:.:.:.:.:.	1/1:0,27:27:27:328,81,0:1099:0:0	0/0:9,0:0:9:0,27,125:0:352:9	0/0:37,0:0:37:0,111,483:0:1488:37	0/0:28,0:0:28:0,84,279:0:1113:28	0/1:10,5:5:15:125,0,247:197:383:10	0/0:25,0:0:25:0,75,248:0:971:25	0/0:8,0:0:8:0,24,58:0:319:8	0/0:36,0:0:36:0,108,364:0:1422:36	0/0:42,0:0:42:0,126,437:0:1679:42	0/0:26,0:0:26:0,78,310:0:1046:26	0/0:46,0:0:46:0,138,823:0:1818:46	0/1:23,45:45:68:347,0,280:1804:917:23	0/1:5,11:11:16:134,0,7:434:201:5	0/0:41,0:0:41:0,123,495:0:1642:41	0/0:14,0:0:14:0,42,109:0:556:14	0/0:21,0:0:21:0,63,199:0:845:21	0/0:31,0:0:31:0,93,322:0:1267:31	0/0:71,0:0:71:0,214,810:0:2790:71	0/0:29,0:0:29:0,87,329:0:1157:29	0/0:29,0:0:29:0,87,293:0:1168:29	0/1:19,11:11:30:20,0,287:451:771:19	0/0:13,0:0:13:0,39,238:0:484:13	1/1:0,10:10:10:137,30,0:401:0:0	0/0:14,0:0:14:0,42,213:0:548:14	0/0:6,0:0:6:0,18,70:0:238:6	0/0:18,0:0:18:0,54,395:0:721:18	0/0:46,0:0:46:0,138,475:0:1822:46	0/0:19,0:0:19:0,57,197:0:745:19	0/0:34,0:0:34:0,102,466:0:1336:34	0/0:21,0:0:21:0,63,218:0:848:21	1/1:0,6:6:6:48,18,0:226:0:0	0/0:37,0:0:37:0,111,668:0:1448:37	0/0:12,0:0:12:0,36,124:0:466:12	0/0:6,0:0:6:0,18,58:0:242:6	0/0:4,0:0:4:0,12,119:0:150:4	0/1:14,9:9:23:84,0,80:356:541:14	0/0:80,0:0:80:0,241,920:0:3188:80	0/0:23,0:0:23:0,69,296:0:931:23	0/0:16,0:0:16:0,48,208:0:620:16	0/1:20,21:21:41:186,0,274:857:766:20	0/0:14,0:0:14:0,42,184:0:570:14	0/0:46,0:0:46:0,138,477:0:1819:46	0/0:4,0:0:4:0,12,30:0:164:4	0/0:75,0:0:75:0,226,1021:0:3032:75	0/0:11,0:0:11:0,33,184:0:433:11	0/0:36,0:0:36:0,108,520:0:1444:36	0/1:4,4:4:8:7,0,102:164:164:4	0/0:16,0:0:16:0,48,215:0:634:16	0/0:45,0:0:45:0,135,443:0:1794:45	0/0:5,0:0:5:0,15,44:0:168:5	0/0:28,0:0:28:0,84,401:0:1099:28	0/1:7,9:9:16:86,0,21:365:260:7	0/0:26,0:0:26:0,78,276:0:1024:26	0/0:7,3:3:10:0,2,143:123:264:7	0/1:20,4:4:24:11,0,250:164:804:20	0/0:7,0:0:7:0,21,124:0:250:7	0/0:23,0:0:23:0,69,256:0:930:23	0/0:5,0:0:5:0,15,49:0:201:5	0/0:17,0:0:17:0,51,190:0:666:17	0/1:45,25:25:70:31,0,319:1012:1808:45	0/0:19,0:0:19:0,57,284:0:762:19	0/0:98,0:0:98:0,295,1031:0:3862:98	0/0:25,0:0:25:0,75,284:0:992:25	0/0:4,0:0:4:0,12,78:0:160:4	0/0:4,0:0:4:0,12,106:0:164:4	0/0:23,3:3:26:0,47,205:123:917:23	0/0:2,0:0:2:0,6,18:0:78:2	0/1:6,4:4:10:107,0,189:164:246:6
29380492	4418783	29380492_4418783	T	A	68165.1	.	AB=0.467979;ABP=60.0276;AC=28;AF=0.10031;AN=224;AO=3446;CIGAR=1X;DP=156801;DPB=64943;DPRA=1.01485;EPP=199.214;EPPR=9.55543;GTI=62;LEN=1;MEANALT=1.00893;MQM=15.6515;MQMR=12.4146;NS=2112;NUMALT=1;ODDS=0.00421943;PAIRED=0.845328;PAIREDR=0.904102;PAO=0;PQA=0;PQR=0;PRO=0;PROBE=SNP|RAPIDGENOMICS_3404_02805||SNP|RAPIDGENOMICS_3404_02806;QA=136621;QR=2322094;RO=57968;RPL=2082;RPP=327.864;RPPR=29788.4;RPR=1364;RUN=1;SAF=648;SAP=2915.85;SAR=2798;SRF=14346;SRP=32109.3;SRR=43622;TYPE=snp;technology.illumina=1	GT:AD:AO:DP:PL:QA:QR:RO	0/0:64,0:0:64:0,193,660:0:2588:64	0/0:11,0:0:11:0,33,169:0:451:11	0/0:11,0:0:11:0,33,145:0:447:11	0/1:23,40:40:63:277,0,51:1615:912:23	0/0:9,0:0:9:0,27,127:0:339:9	0/1:36,18:18:54:64,0,245:729:1454:36	0/0:9,0:0:9:0,27,255:0:352:9	0/0:27,0:0:27:0,81,251:0:1094:27	0/0:14,0:0:14:0,42,168:0:557:14	0/0:109,0:0:109:0,328,1186:0:4431:109	0/0:16,0:0:16:0,48,140:0:652:16	0/0:53,0:0:53:0,160,570:0:2088:53	0/0:30,0:0:30:0,90,356:0:1226:30	0/0:18,0:0:18:0,54,258:0:734:18	0/1:29,43:43:72:335,0,79:1731:1181:29	0/0:99,0:0:99:0,298,1097:0:4000:99	0/0:23,0:0:23:0,69,516:0:907:23	0/0:71,0:0:71:0,214,925:0:2865:71	0/1:13,14:14:27:47,0,48:562:502:13	0/0:46,0:0:46:0,138,548:0:1843:46	0/0:66,0:0:66:0,199,681:0:2659:66	0/0:75,0:0:75:0,226,788:0:3028:75	0/0:33,0:0:33:0,99,360:0:1327:33	0/0:128,0:0:128:0,385,1421:0:5136:128	0/0:22,0:0:22:0,66,234:0:874:22	0/0:44,0:0:44:0,132,1027:0:1721:44	0/1:14,22:22:36:171,0,23:894:574:14	0/0:78,0:0:78:0,235,847:0:3156:78	0/0:56,0:0:56:0,169,646:0:2266:56	0/1:11,27:27:38:207,0,7:1103:447:11	0/0:27,0:0:27:0,81,285:0:1103:27	0/0:20,0:0:20:0,60,187:0:803:20	0/0:145,0:0:145:0,436,1654:0:5828:145	0/0:41,0:0:41:0,123,532:0:1632:41	0/0:25,0:0:25:0,75,337:0:1005:25	0/0:8,0:0:8:0,24,124:0:328:8	0/1:41,30:30:71:74,0,179:1218:1649:41	0/0:34,0:0:34:0,102,396:0:1353:34	0/0:32,0:0:32:0,96,345:0:1255:32	0/0:66,0:0:66:0,199,623:0:2660:66	0/0:51,0:0:51:0,154,608:0:2018:51	0/1:54,22:22:76:22,0,350:894:2155:54	0/0:105,0:0:105:0,316,1043:0:4253:105	0/0:4,0:0:4:0,12,41:0:164:4	1/1:0,32:32:32:440,96,0:1283:0:0	0/0:16,0:0:16:0,48,204:0:624:16	0/0:38,0:0:38:0,114,380:0:1541:38	0/0:61,0:0:61:0,184,695:0:2454:61	0/1:22,9:9:31:160,0,411:357:889:22	0/0:58,0:0:58:0,175,738:0:2346:58	0/0:10,0:0:10:0,30,110:0:410:10	0/0:57,0:0:57:0,172,677:0:2303:57	0/0:109,0:0:109:0,328,1022:0:4369:109	0/0:48,0:0:48:0,144,707:0:1913:48	0/0:29,0:0:29:0,87,320:0:1185:29	0/1:72,33:33:105:137,0,429:1345:2869:72	0/1:17,17:17:34:112,0,109:693:681:17	0/0:45,0:0:45:0,135,495:0:1789:45	0/0:21,0:0:21:0,63,219:0:861:21	0/0:7,0:0:7:0,21,59:0:287:7	0/0:54,0:0:54:0,163,643:0:2156:54	0/0:142,0:0:142:0,427,1563:0:5701:142	0/0:100,0:0:100:0,301,1052:0:3989:100	0/0:46,0:0:46:0,138,483:0:1785:46	1/1:5,14:14:19:135,7,0:574:205:5	0/0:51,0:0:51:0,154,561:0:2028:51	0/1:14,16:16:30:116,0,39:639:570:14	0/0:60,0:0:60:0,181,737:0:2426:60	0/0:11,0:0:11:0,33,116:0:437:11	0/0:21,0:0:21:0,63,501:0:853:21	0/0:51,0:0:51:0,154,474:0:2070:51	0/0:56,0:0:56:0,169,618:0:2274:56	0/0:99,0:0:99:0,298,1055:0:3959:99	0/0:51,0:0:51:0,154,605:0:2066:51	0/0:2,1:1:3:0,0,14:37:73:2	0/0:64,0:0:64:0,193,652:0:2593:64	0/0:57,0:0:57:0,172,620:0:2256:57	0/0:24,0:0:24:0,72,254:0:963:24	0/0:30,0:0:30:0,90,498:0:1196:30	0/1:26,16:16:42:113,0,273:643:1049:26	0/0:109,0:0:110:0,328,1220:0:4426:109	0/0:48,0:0:48:0,144,587:0:1933:48	0/0:39,0:0:39:0,117,416:0:1560:39	0/1:39,31:31:70:170,0,142:1259:1591:39	0/0:52,0:0:52:0,157,606:0:2034:52	0/0:52,0:0:52:0,157,536:0:2114:52	0/0:9,0:0:9:0,27,109:0:365:9	0/0:68,0:0:68:0,205,780:0:2727:68	0/0:17,0:0:17:0,51,227:0:689:17	0/0:101,0:0:101:0,304,1106:0:4068:101	0/1:19,27:27:46:177,0,109:1053:770:19	0/0:32,0:0:32:0,96,382:0:1271:32	0/0:31,0:0:31:0,93,383:0:1223:31	0/0:8,0:0:8:0,24,129:0:328:8	0/0:36,0:0:36:0,108,389:0:1467:36	0/1:7,6:6:13:62,0,35:246:269:7	0/0:80,0:0:80:0,241,897:0:3224:80	1/1:3,9:9:12:85,7,0:355:123:3	0/1:10,15:15:25:92,0,42:607:410:10	0/1:12,12:12:24:81,0,49:484:484:12	0/0:14,0:0:14:0,42,155:0:574:14	0/0:13,0:0:13:0,39,137:0:529:13	0/0:48,0:0:48:0,144,528:0:1946:48	0/0:34,13:13:47:0,0,207:505:1349:34	0/0:46,0:0:46:0,138,562:0:1865:46	0/0:71,0:0:71:0,214,815:0:2868:71	0/0:62,0:0:62:0,187,620:0:2482:62	0/1:7,18:18:25:133,0,1:734:287:7	0/0:22,0:0:22:0,66,250:0:898:22	1/1:8,23:23:31:211,24,0:929:294:8	0/0:7,0:0:7:0,21,62:0:278:7	0/1:7,16:16:23:371,0,159:626:287:7
29380492	4418819	29380492_4418819	A	G	51985.2	.	AB=0.479797;ABP=19.0669;AC=30;AF=0.099814;AN=222;AO=2653;CIGAR=1X;DP=115016;DPB=41794;DPRA=0.979698;EPP=31.6323;EPPR=2309.07;GTI=86;LEN=1;MEANALT=1;MQM=15.6389;MQMR=12.3585;NS=2112;NUMALT=1;ODDS=0.0322815;PAIRED=0.83415;PAIREDR=0.915716;PAO=0;PQA=0;PQR=0;PRO=0;PROBE=SNP|RAPIDGENOMICS_3404_02805||SNP|RAPIDGENOMICS_3404_02806;QA=105027;QR=1458647;RO=37184;RPL=1627;RPP=298.652;RPPR=13964.4;RPR=1026;RUN=1;SAF=219;SAP=4018.74;SAR=2434;SRF=4625;SRP=45571.5;SRR=32559;TYPE=snp;technology.illumina=1	GT:AD:AO:DP:PL:QA:QR:RO	0/0:43,0:0:43:0,129,454:0:1736:43	0/0:10,0:0:10:0,30,132:0:397:10	0/0:10,0:0:10:0,30,128:0:410:10	0/1:18,30:30:48:205,0,81:1226:717:18	0/0:7,0:0:7:0,21,109:0:268:7	0/1:21,14:14:35:67,0,132:534:837:21	0/0:9,0:0:9:0,27,233:0:365:9	0/0:18,0:0:18:0,54,178:0:707:18	0/0:7,0:0:7:0,21,99:0:283:7	0/0:69,0:0:69:0,208,754:0:2705:69	0/0:7,0:0:7:0,21,69:0:274:7	0/0:34,0:0:34:0,102,368:0:1310:34	0/0:22,0:0:22:0,66,249:0:864:22	0/0:15,0:0:15:0,45,163:0:585:15	0/1:26,21:21:47:121,0,126:838:1041:26	0/0:48,0:0:48:0,144,559:0:1864:48	0/0:22,0:0:22:0,66,473:0:842:22	0/0:39,0:0:39:0,117,465:0:1506:39	0/1:7,6:6:13:25,0,41:246:279:7	0/0:43,0:0:43:0,129,518:0:1707:43	0/0:49,0:0:49:0,148,523:0:1926:49	0/0:59,0:0:59:0,178,578:0:2328:59	0/0:23,0:0:23:0,69,237:0:904:23	0/0:90,0:0:90:0,271,1044:0:3465:90	0/0:9,0:0:9:0,27,91:0:352:9	0/0:39,0:0:39:0,117,852:0:1498:39	0/1:15,23:23:38:207,0,22:907:583:15	0/0:56,0:0:56:0,169,551:0:2250:56	0/0:47,0:0:47:0,141,533:0:1856:47	0/1:11,19:19:30:123,0,31:771:439:11	0/0:15,0:0:15:0,45,167:0:603:15	0/0:18,0:0:18:0,54,166:0:677:18	0/0:78,0:0:78:0,235,960:0:3017:78	0/0:29,0:0:29:0,87,394:0:1095:29	0/0:14,0:0:14:0,42,177:0:555:14	0/0:5,0:0:5:0,15,51:0:197:5	0/1:22,15:15:37:34,0,96:599:857:22	0/0:18,0:0:18:0,54,202:0:725:18	0/0:21,0:0:21:0,63,261:0:816:21	0/0:36,0:0:36:0,108,330:0:1464:36	0/0:39,0:0:39:0,117,465:0:1511:39	0/1:34,17:17:51:77,0,197:693:1364:34	0/0:80,0:0:80:0,241,815:0:3190:80	0/0:4,0:0:4:0,12,41:0:164:4	1/1:0,23:23:23:314,69,0:931:0:0	0/0:3,0:0:3:0,9,49:0:123:3	0/0:23,0:0:23:0,69,227:0:895:23	0/0:52,0:0:52:0,157,542:0:2037:52	0/1:18,11:11:29:149,0,311:410:665:18	0/0:42,0:0:42:0,126,449:0:1676:42	0/0:10,0:0:10:0,30,110:0:394:10	0/0:45,0:0:45:0,135,529:0:1735:45	0/0:44,0:0:44:0,132,426:0:1752:44	0/0:42,0:0:42:0,126,647:0:1639:42	0/0:23,0:0:23:0,69,206:0:908:23	0/1:39,18:18:57:40,0,250:722:1445:39	0/1:17,8:8:25:43,0,133:311:680:17	0/0:29,0:0:29:0,87,324:0:1097:29	0/0:10,0:0:10:0,30,95:0:397:10	0/0:7,0:0:7:0,21,59:0:279:7	0/0:32,0:0:32:0,96,362:0:1272:32	0/0:96,0:0:96:0,289,1047:0:3759:96	0/0:66,0:0:66:0,199,674:0:2590:66	0/0:29,0:0:29:0,87,307:0:1159:29	1/1:1,12:12:13:136,27,0:464:41:1	0/0:30,0:0:30:0,90,326:0:1214:30	0/1:14,12:12:26:78,0,62:466:538:14	0/0:37,0:0:37:0,111,477:0:1458:37	0/0:10,0:0:10:0,30,85:0:397:10	0/0:15,0:0:15:0,45,335:0:586:15	0/0:38,0:0:38:0,114,341:0:1512:38	0/0:34,0:0:34:0,102,343:0:1337:34	0/0:52,0:0:52:0,157,546:0:2058:52	0/0:47,0:0:47:0,141,524:0:1865:47	0/0:1,0:0:1:0,3,12:0:41:1	0/0:41,0:0:41:0,123,405:0:1574:41	0/0:36,0:0:36:0,108,403:0:1421:36	0/0:17,0:0:17:0,51,177:0:676:17	0/0:29,0:0:29:0,87,483:0:1141:29	0/1:14,8:8:22:32,0,229:324:543:14	0/0:60,0:0:60:0,181,708:0:2357:60	0/0:36,0:0:36:0,108,447:0:1459:36	0/0:31,0:0:31:0,93,293:0:1242:31	0/1:18,24:24:42:143,0,34:964:699:18	0/0:18,0:0:18:0,54,186:0:726:18	0/0:23,0:0:23:0,69,256:0:914:23	0/0:4,0:0:4:0,12,55:0:164:4	0/0:43,0:0:43:0,129,501:0:1698:43	0/0:17,0:0:17:0,51,238:0:657:17	0/0:47,0:0:47:0,141,459:0:1867:47	0/1:15,16:16:31:97,0,98:619:579:15	0/0:29,0:0:29:0,87,350:0:1118:29	0/0:13,0:0:13:0,39,149:0:520:13	0/0:8,0:0:8:0,24,112:0:309:8	0/0:24,0:0:24:0,72,240:0:921:24	0/1:5,2:2:7:29,0,24:82:205:5	0/0:60,0:0:60:0,181,718:0:2398:60	1/1:3,10:10:13:97,10,0:394:119:3	0/1:10,10:10:20:53,0,36:390:361:10	0/1:9,11:11:20:63,0,24:426:351:9	0/0:11,0:0:11:0,33,127:0:423:11	0/0:9,0:0:9:0,27,85:0:369:9	0/0:37,0:0:37:0,111,384:0:1471:37	0/1:13,10:10:23:34,0,58:398:494:13	0/0:18,0:0:18:0,54,182:0:722:18	0/0:46,0:0:46:0,138,531:0:1815:46	0/0:39,0:0:39:0,117,384:0:1577:39	1/1:5,12:12:17:74,1,0:484:182:5	0/0:23,0:0:23:0,69,210:0:913:23	1/1:4,16:16:20:154,3,0:652:164:4	./.:.:.:.:.:.:.:.	0/1:7,9:9:16:232,0,171:347:274:7
29380492	4418824	29380492_4418824	C	A	48050.6	.	AB=0.474379;ABP=28.4912;AC=30;AF=0.100434;AN=222;AO=2550;CIGAR=1X;DP=110940;DPB=39268;DPRA=0.979062;EPP=82.7468;EPPR=2572.52;GTI=105;LEN=1;MEANALT=1.00302;MQM=15.6063;MQMR=12.3945;NS=2112;NUMALT=1;ODDS=0.00244296;PAIRED=0.832941;PAIREDR=0.917396;PAO=0;PQA=0;PQR=0;PRO=0;PROBE=SNP|RAPIDGENOMICS_3404_02805||SNP|RAPIDGENOMICS_3404_02806;QA=99827;QR=1372307;RO=34962;RPL=1576;RPP=311.618;RPPR=11494.2;RPR=974;RUN=1;SAF=152;SAP=4298.71;SAR=2398;SRF=3623;SRP=47714.1;SRR=31339;TYPE=snp;technology.illumina=1	GT:AD:AO:DP:PL:QA:QR:RO	0/0:38,0:0:38:0,114,413:0:1498:38	0/0:10,0:0:10:0,30,122:0:383:10	0/0:10,0:0:10:0,30,128:0:390:10	0/1:18,29:29:47:195,0,84:1153:717:18	0/0:7,0:0:7:0,21,109:0:283:7	0/1:22,11:11:33:41,0,146:443:834:22	0/0:9,0:0:9:0,27,216:0:343:9	0/0:15,0:0:15:0,45,151:0:606:15	0/0:8,0:0:8:0,24,107:0:306:8	0/0:72,0:0:72:0,217,768:0:2880:72	0/0:7,0:0:7:0,21,68:0:278:7	0/0:27,0:0:27:0,81,305:0:1080:27	0/0:24,0:0:24:0,72,265:0:926:24	0/0:15,0:0:15:0,45,163:0:598:15	0/1:25,21:21:46:125,0,121:840:981:25	0/0:35,0:0:35:0,105,452:0:1281:35	0/0:24,0:0:24:0,72,541:0:936:24	0/0:31,0:0:31:0,93,369:0:1215:31	0/1:7,6:6:13:25,0,41:242:278:7	0/0:40,0:0:40:0,120,453:0:1578:40	0/0:45,0:0:45:0,135,487:0:1743:45	0/0:57,0:0:57:0,172,554:0:2271:57	0/0:23,0:0:23:0,69,237:0:905:23	0/0:76,0:0:76:0,229,935:0:3017:76	0/0:8,0:0:8:0,24,80:0:311:8	0/0:40,0:0:40:0,120,853:0:1470:40	0/1:21,14:14:35:62,0,95:547:803:21	0/0:56,0:0:56:0,169,549:0:2164:56	0/0:43,0:0:43:0,129,506:0:1692:43	0/1:11,19:19:30:123,0,31:761:435:11	0/0:14,0:0:14:0,42,137:0:553:14	0/0:18,0:0:18:0,54,164:0:717:18	0/0:62,0:0:62:0,187,841:0:2495:62	0/0:11,0:0:11:0,33,126:0:434:11	0/0:14,0:0:14:0,42,186:0:562:14	0/0:6,0:0:6:0,18,60:0:237:6	0/1:13,12:12:25:42,0,59:484:516:13	0/0:18,0:0:18:0,54,200:0:690:18	0/0:18,0:0:18:0,54,191:0:698:18	0/0:35,0:0:35:0,105,318:0:1396:35	0/0:34,0:0:34:0,102,355:0:1356:34	0/1:33,17:17:50:80,0,187:676:1328:33	0/0:78,0:0:78:0,235,796:0:3149:78	0/0:4,0:0:4:0,12,41:0:164:4	1/1:0,23:23:23:311,69,0:895:0:0	0/0:3,0:0:3:0,9,49:0:123:3	0/0:23,0:0:23:0,69,227:0:895:23	0/0:50,0:0:50:0,151,519:0:1923:50	0/1:16,10:10:26:134,0,266:381:612:16	0/0:40,0:0:41:0,120,434:0:1610:40	0/0:7,0:0:7:0,21,72:0:283:7	0/0:45,0:0:45:0,135,526:0:1745:45	0/0:44,0:0:44:0,132,422:0:1735:44	0/0:39,0:0:39:0,117,585:0:1543:39	0/0:20,0:0:20:0,60,182:0:802:20	0/1:31,16:16:47:51,0,185:607:1258:31	0/1:17,7:7:24:18,0,135:270:670:17	0/0:26,0:0:26:0,78,303:0:1019:26	0/0:10,0:0:10:0,30,95:0:406:10	0/0:7,0:0:7:0,21,59:0:278:7	0/0:29,0:0:29:0,87,344:0:1128:29	0/0:92,0:0:92:0,277,1015:0:3640:92	0/0:64,0:0:64:0,193,659:0:2526:64	0/0:27,0:0:27:0,81,291:0:1015:27	1/1:1,12:12:13:136,27,0:451:41:1	0/0:28,0:0:28:0,84,301:0:1117:28	0/1:13,12:12:25:81,0,38:479:498:13	0/0:33,0:0:33:0,99,447:0:1306:33	0/0:11,0:0:11:0,33,115:0:429:11	0/0:13,0:0:13:0,39,314:0:516:13	0/0:38,0:0:38:0,114,341:0:1513:38	0/0:30,0:0:30:0,90,324:0:1181:30	0/0:43,0:0:43:0,129,456:0:1636:43	0/0:46,0:0:46:0,138,514:0:1813:46	0/0:1,0:0:1:0,3,12:0:32:1	0/0:33,0:0:33:0,99,332:0:1270:33	0/0:37,0:0:37:0,111,414:0:1399:37	0/0:18,0:0:18:0,54,188:0:689:18	0/0:29,0:0:29:0,87,485:0:1130:29	0/1:10,7:7:17:38,0,195:287:406:10	0/0:62,0:0:64:0,187,751:0:2494:62	0/0:35,0:0:35:0,105,433:0:1419:35	0/0:29,0:0:29:0,87,274:0:1173:29	0/1:12,21:21:33:138,0,7:844:475:12	0/0:21,0:0:21:0,63,230:0:831:21	0/0:22,0:0:22:0,66,245:0:890:22	0/0:4,0:0:4:0,12,55:0:164:4	0/0:44,0:0:44:0,132,511:0:1697:44	0/0:17,0:0:17:0,51,249:0:668:17	0/0:47,0:0:47:0,141,456:0:1797:47	0/1:14,15:15:29:92,0,112:592:549:14	0/0:28,0:0:28:0,84,336:0:1106:28	0/0:12,0:0:12:0,36,132:0:467:12	0/0:8,0:0:8:0,24,112:0:319:8	0/0:18,0:0:18:0,54,154:0:738:18	0/1:6,2:2:8:20,0,31:68:246:6	0/0:55,0:0:55:0,166,654:0:2190:55	1/1:3,10:10:13:97,10,0:393:119:3	0/1:10,5:5:15:15,0,51:205:394:10	0/1:8,6:6:14:23,0,36:233:320:8	0/0:11,0:0:11:0,33,127:0:417:11	0/0:9,0:0:9:0,27,85:0:365:9	0/0:37,0:0:37:0,111,384:0:1474:37	0/1:13,9:9:22:27,0,68:346:520:13	0/0:17,0:0:17:0,51,173:0:685:17	0/0:39,0:0:39:0,117,436:0:1493:39	0/0:41,0:0:41:0,123,405:0:1649:41	1/1:5,12:12:17:74,1,0:472:201:5	0/0:23,0:0:23:0,69,210:0:903:23	1/1:4,16:16:20:154,3,0:652:156:4	./.:.:.:.:.:.:.:.	0/1:7,8:8:15:199,0,183:306:287:7
29380492	4602048	29380492_4602048	G	T	42885.7	.	AB=0.476941;ABP=22.3377;AC=25;AF=0.0949876;AN=222;AO=2639;CIGAR=1X;DP=123057;DPB=52664;DPRA=0.98089;EPP=318.29;EPPR=1918.79;GTI=70;LEN=1;MEANALT=1.00307;MQM=14.1319;MQMR=12.2022;NS=2112;NUMALT=1;ODDS=0.074462;PAIRED=0.851459;PAIREDR=0.879421;PAO=0;PQA=0;PQR=0;PRO=0;PROBE=SNP|RAPIDGENOMICS_3404_02811||SNP|RAPIDGENOMICS_3404_02812;QA=105276;QR=1891080;RO=47272;RPL=1306;RPP=3.61015;RPPR=119.14;RPR=1333;RUN=1;SAF=1376;SAP=13.5171;SAR=1263;SRF=24680;SRP=203.278;SRR=22592;TYPE=snp;technology.illumina=1	GT:AD:AO:DP:PL:QA:QR:RO	0/0:13,0:0:13:0,39,146:0:516:13	0/0:28,0:0:28:0,84,212:0:1135:28	0/0:20,0:0:20:0,60,154:0:816:20	0/1:62,27:27:89:4,0,355:1077:2476:62	0/0:22,0:0:22:0,66,243:0:876:22	0/1:18,15:15:33:40,0,91:606:722:18	0/0:13,0:0:13:0,39,304:0:497:13	0/0:12,0:0:12:0,36,96:0:492:12	0/0:36,0:0:36:0,108,403:0:1416:36	0/0:69,0:0:69:0,208,739:0:2714:69	0/0:8,0:0:8:0,24,98:0:314:8	0/0:50,0:0:50:0,151,543:0:2021:50	0/0:31,0:0:31:0,93,421:0:1223:31	0/0:38,0:0:38:0,114,504:0:1511:38	0/1:13,27:27:40:145,0,72:1085:516:13	0/0:76,0:0:76:0,229,785:0:2996:76	0/0:10,0:0:10:0,30,190:0:406:10	0/0:41,0:0:41:0,123,476:0:1643:41	0/1:25,22:22:47:174,0,105:894:1009:25	0/0:29,0:0:29:0,87,352:0:1163:29	0/0:56,0:0:56:0,169,549:0:2231:56	0/0:58,0:0:58:0,175,656:0:2361:58	0/0:30,0:0:30:0,90,397:0:1184:30	0/0:48,0:0:48:0,144,466:0:1918:48	0/0:29,0:0:29:0,87,284:0:1168:29	0/0:53,1:1:54:0,122,925:41:2027:53	0/1:30,18:18:48:78,0,254:725:1226:30	0/0:45,0:0:45:0,135,452:0:1788:45	0/0:37,0:0:37:0,111,392:0:1500:37	0/1:14,20:20:34:130,0,48:794:570:14	0/0:20,0:0:20:0,60,228:0:812:20	0/0:19,0:0:19:0,57,181:0:770:19	0/0:129,0:0:129:0,388,1433:0:5223:129	0/0:33,0:0:33:0,99,314:0:1310:33	0/0:34,0:0:34:0,102,369:0:1362:34	0/0:16,0:0:16:0,48,317:0:652:16	1/1:9,38:38:47:322,36,0:1549:365:9	0/0:14,0:0:14:0,42,136:0:566:14	0/0:12,0:0:12:0,36,94:0:488:12	0/0:55,0:0:55:0,166,513:0:2179:55	0/0:41,0:0:41:0,123,476:0:1624:41	0/0:60,19:19:79:0,48,487:767:2389:60	0/0:73,0:0:73:0,220,712:0:2950:73	0/0:12,0:0:12:0,36,171:0:488:12	1/1:0,44:44:44:417,132,0:1796:0:0	0/0:4,0:0:4:0,12,31:0:164:4	0/0:59,0:0:59:0,178,598:0:2346:59	0/0:61,0:0:61:0,184,707:0:2445:61	0/1:15,15:15:30:264,0,219:615:581:15	0/0:58,0:0:58:0,175,655:0:2370:58	0/0:4,0:0:4:0,12,30:0:164:4	0/0:53,0:0:53:0,160,541:0:2120:53	0/0:48,0:0:48:0,144,512:0:1902:48	0/0:34,0:0:34:0,102,567:0:1346:34	0/0:34,0:0:34:0,102,424:0:1359:34	0/1:13,13:13:26:106,0,40:529:493:13	0/1:7,13:13:20:103,0,28:520:283:7	0/0:14,0:0:14:0,42,174:0:566:14	0/0:23,0:0:23:0,69,295:0:930:23	0/0:18,0:0:18:0,54,197:0:734:18	0/0:41,0:0:41:0,123,438:0:1642:41	0/0:119,0:0:119:0,358,1267:0:4825:119	0/0:71,0:0:71:0,214,853:0:2832:71	0/0:33,0:0:33:0,99,358:0:1328:33	0/1:9,12:12:21:82,0,14:478:369:9	0/0:31,0:0:31:0,93,332:0:1263:31	0/0:15,0:0:15:0,45,252:0:592:15	0/0:22,0:0:22:0,66,194:0:889:22	0/0:3,0:0:3:0,9,25:0:114:3	0/0:6,0:0:6:0,18,47:0:233:6	0/0:40,0:0:40:0,120,463:0:1601:40	0/0:42,0:0:42:0,126,423:0:1706:42	0/0:60,0:0:60:0,181,557:0:2418:60	0/0:39,0:0:39:0,117,423:0:1564:39	./.:.:.:.:.:.:.:.	0/0:35,0:0:35:0,105,360:0:1409:35	0/0:20,0:0:20:0,60,249:0:808:20	0/0:22,0:0:22:0,66,258:0:879:22	0/0:25,0:0:25:0,75,322:0:996:25	0/0:28,14:14:42:0,19,151:574:1123:28	0/0:52,0:0:52:0,157,641:0:2098:52	0/0:18,0:0:18:0,54,223:0:698:18	0/0:17,0:0:17:0,51,219:0:656:17	0/1:26,24:24:50:61,0,210:966:1043:26	0/0:46,0:0:46:0,138,558:0:1829:46	0/0:59,0:0:59:0,178,536:0:2399:59	0/0:37,0:0:37:0,111,368:0:1473:37	0/0:79,0:0:79:0,238,827:0:3199:79	0/0:18,0:0:18:0,54,247:0:704:18	0/0:53,0:0:53:0,160,613:0:2053:53	0/1:9,30:30:39:163,0,5:1204:342:9	0/0:14,0:0:14:0,42,200:0:543:14	0/0:29,0:0:29:0,87,287:0:1185:29	0/0:7,0:0:7:0,21,77:0:273:7	0/0:41,0:0:41:0,123,577:0:1660:41	0/1:23,17:17:40:56,0,168:693:943:23	0/0:40,0:0:40:0,120,362:0:1593:40	1/1:2,8:8:10:63,11,0:324:82:2	0/0:5,1:1:6:0,10,51:41:201:5	0/0:23,7:7:30:0,18,200:269:935:23	0/0:18,0:0:18:0,54,203:0:730:18	0/0:17,0:0:17:0,51,270:0:689:17	0/0:14,0:0:14:0,42,125:0:557:14	1/1:7,39:39:46:489,80,0:1583:279:7	0/0:41,0:0:41:0,123,480:0:1612:41	0/0:86,0:0:86:0,259,900:0:3457:86	0/0:30,0:0:30:0,90,425:0:1156:30	1/1:4,12:12:16:101,19,0:479:160:4	0/0:31,0:0:31:0,93,532:0:1215:31	0/1:17,32:32:49:164,0,51:1295:685:17	0/0:9,0:0:9:0,27,152:0:365:9	0/1:6,11:11:17:195,0,107:451:234:6
29380492	5290536	29380492_5290536	T	C	145727	.	AB=0.492937;ABP=9.69751;AC=66;AF=0.284696;AN=224;AO=12626;CIGAR=1X;DP=195890;DPB=89227;DPRA=0.980902;EPP=1565.35;EPPR=3377.67;GTI=69;LEN=1;MEANALT=1.0148;MQM=13.4384;MQMR=11.6601;NS=2112;NUMALT=1;ODDS=0.00343888;PAIRED=0.847933;PAIREDR=0.873278;PAO=0;PQA=0;PQR=0;PRO=0;PROBE=SNP|RAPIDGENOMICS_3404_02816||SNP|RAPIDGENOMICS_3404_02817||SNP|RAPIDGENOMICS_3404_02818;QA=496828;QR=2555833;RO=64914;RPL=7360;RPP=757.133;RPPR=4499.59;RPR=5266;RUN=1;SAF=5212;SAP=836.928;SAR=7414;SRF=28529;SRP=2067.53;SRR=36385;TYPE=snp;technology.illumina=1	GT:AD:AO:DP:PL:QA:QR:RO	0/0:78,0:0:78:0,235,848:0:3080:78	0/0:17,5:5:22:0,19,148:205:665:17	0/0:21,0:0:21:0,63,168:0:848:21	0/0:82,0:0:82:0,247,1044:0:3258:82	0/0:23,1:1:24:0,31,326:41:890:23	0/0:88,0:0:88:0,265,816:0:3449:88	0/0:13,0:0:13:0,39,264:0:492:13	0/0:19,0:0:19:0,57,276:0:720:19	0/1:13,34:34:52:237,0,12:1326:521:13	0/0:59,0:0:59:0,178,638:0:2357:59	0/0:13,0:0:13:0,39,109:0:525:13	0/0:62,0:0:62:0,187,742:0:2456:62	0/0:83,0:0:83:0,250,819:0:3242:83	0/1:19,38:38:57:249,0,10:1533:747:19	0/0:67,0:0:67:0,202,705:0:2631:67	1/1:0,85:85:85:929,256,0:3354:0:0	1/1:0,30:30:30:635,90,0:1150:0:0	1/1:18,79:79:97:532,107,0:3140:725:18	0/0:58,0:0:58:0,175,632:0:2291:58	0/1:21,13:13:34:18,0,115:524:816:21	1/1:0,89:89:89:956,268,0:3527:0:0	1/1:0,82:82:82:988,247,0:3350:0:0	1/1:0,19:19:19:273,57,0:762:0:0	0/0:101,0:0:101:0,304,1015:0:3982:101	1/1:9,22:22:31:102,7,0:875:351:9	0/1:18,40:40:58:797,0,140:1590:710:18	0/1:24,45:45:69:333,0,59:1765:958:24	0/0:56,20:20:76:0,37,367:766:2195:56	0/0:123,0:0:123:0,370,1164:0:4930:123	0/1:14,21:21:35:133,0,27:844:566:14	0/1:19,21:21:40:115,0,140:839:725:19	1/1:16,53:53:69:265,27,0:2116:648:16	0/0:186,0:0:186:0,560,1909:0:7361:186	0/1:17,17:17:40:37,0,69:689:639:17	0/0:12,0:0:12:0,36,166:0:460:12	0/1:10,10:10:20:60,0,154:374:394:10	0/1:35,22:22:57:68,0,144:864:1340:35	0/0:43,0:0:43:0,129,421:0:1704:43	1/1:0,41:41:41:365,123,0:1646:0:0	0/0:74,1:1:75:0,216,684:41:2982:74	0/0:82,0:0:82:0,247,808:0:3182:82	0/1:19,21:21:40:142,0,61:831:710:19	0/0:131,0:0:131:0,394,1280:0:5217:131	0/1:19,15:15:34:75,0,94:567:757:19	0/0:83,0:0:83:0,250,788:0:3283:83	0/0:24,2:2:26:0,25,294:59:913:24	0/0:76,26:26:102:0,53,519:1042:2958:76	0/0:95,1:1:96:0,281,947:41:3744:95	0/1:23,24:24:48:411,0,314:927:880:23	1/1:0,75:75:75:696,226,0:2999:0:0	0/1:4,3:3:7:7,0,18:123:164:4	0/0:38,0:0:38:0,114,452:0:1480:38	0/0:117,0:0:117:0,352,1178:0:4611:117	1/1:0,55:55:55:946,166,0:2212:0:0	0/1:49,44:44:93:167,0,296:1775:1938:49	0/0:90,0:0:90:0,271,940:0:3585:90	0/0:76,0:0:76:0,229,860:0:2992:76	1/1:0,49:49:49:490,148,0:1949:0:0	1/1:0,32:32:32:384,96,0:1285:0:0	0/0:6,2:2:8:0,5,46:82:232:6	0/0:73,0:0:73:0,220,662:0:2887:73	0/1:88,109:109:197:554,0,297:4365:3427:88	0/1:56,87:87:143:368,0,127:3477:2174:56	0/1:34,26:26:60:61,0,200:1045:1361:34	0/1:16,28:28:44:261,0,29:1108:616:16	0/0:31,0:0:31:0,93,319:0:1219:31	0/0:45,0:0:45:0,135,394:0:1796:45	1/1:0,66:66:66:689,199,0:2621:0:0	1/1:4,15:15:19:88,28,0:593:164:4	0/1:9,7:7:16:34,0,74:278:335:9	1/1:0,87:87:87:848,262,0:3468:0:0	0/1:26,13:13:39:1,0,108:508:1026:26	0/0:131,0:0:131:0,394,1337:0:5199:131	0/0:54,0:0:54:0,163,527:0:2149:54	0/0:12,0:0:12:0,36,103:0:480:12	0/0:56,0:0:56:0,169,570:0:2192:56	0/0:56,0:0:56:0,169,534:0:2227:56	0/0:35,0:0:35:0,105,355:0:1377:35	0/0:22,0:0:22:0,66,254:0:856:22	0/0:44,0:0:44:0,132,484:0:1756:44	0/0:85,0:0:85:0,256,909:0:3349:85	0/1:19,10:10:29:45,0,126:402:721:19	0/0:12,6:6:18:0,6,46:237:479:12	0/0:85,0:0:85:0,256,845:0:3361:85	0/0:55,0:0:55:0,166,623:0:2187:55	0/0:67,0:0:67:0,202,739:0:2667:67	0/0:11,0:0:11:0,33,102:0:443:11	0/1:58,34:34:92:159,0,318:1363:2273:58	0/0:22,0:0:22:0,66,331:0:833:22	0/0:74,0:0:74:0,223,610:0:2870:74	0/0:43,0:0:43:0,129,485:0:1633:43	1/1:0,27:27:27:312,81,0:1068:0:0	0/1:29,23:23:52:75,0,174:911:1100:29	0/0:28,0:0:28:0,84,289:0:1110:28	0/1:17,23:23:40:86,0,35:935:671:17	0/1:28,27:27:55:188,0,121:1043:1071:28	0/0:82,0:0:82:0,247,793:0:3175:82	0/0:29,0:0:29:0,87,304:0:1153:29	0/0:31,0:0:31:0,93,330:0:1203:31	0/0:19,0:0:19:0,57,172:0:748:19	0/0:31,0:0:31:0,93,352:0:1214:31	1/1:9,19:19:28:129,5,0:771:344:9	0/0:12,5:5:17:0,7,79:205:465:12	0/0:41,0:0:41:0,123,401:0:1639:41	0/1:12,17:17:29:108,0,60:693:479:12	0/0:97,0:0:97:0,292,944:0:3844:97	1/1:0,19:19:19:237,57,0:747:0:0	0/0:29,0:0:29:0,87,373:0:1142:29	0/0:29,0:0:29:0,87,280:0:1128:29	0/0:69,0:0:69:0,208,668:0:2690:69	0/1:3,14:14:17:137,0,1:574:123:3	0/0:17,0:0:17:0,51,379:0:670:17
29380492	5290578	29380492_5290578	C	A	15982.3	.	AB=0.500239;ABP=3.01134;AC=8;AF=0.0377943;AN=224;AO=1391;CIGAR=1X;DP=164132;DPB=71472;DPRA=0.977696;EPP=54.1531;EPPR=876.2;GTI=30;LEN=1;MEANALT=1.00769;MQM=13.2861;MQMR=11.5668;NS=2112;NUMALT=1;ODDS=0.0777951;PAIRED=0.850467;PAIREDR=0.880633;PAO=0;PQA=0;PQR=0;PRO=0;PROBE=SNP|RAPIDGENOMICS_3404_02816||SNP|RAPIDGENOMICS_3404_02817||SNP|RAPIDGENOMICS_3404_02818;QA=54601;QR=2733075;RO=69014;RPL=935;RPP=361.188;RPPR=28415.3;RPR=456;RUN=1;SAF=444;SAP=397.979;SAR=947;SRF=24511;SRP=12578.6;SRR=44503;TYPE=snp;technology.illumina=1	GT:AD:AO:DP:PL:QA:QR:RO	0/1:30,21:21:51:48,0,185:834:1195:30	0/0:21,0:0:21:0,63,214:0:808:21	1/1:0,17:17:17:136,51,0:674:0:0	0/0:66,0:0:66:0,199,874:0:2607:66	0/0:28,0:0:28:0,84,409:0:1118:28	0/0:84,0:0:84:0,253,772:0:3340:84	0/0:16,0:0:16:0,48,362:0:635:16	0/1:5,10:10:15:29,0,39:393:192:5	0/0:51,0:0:51:0,154,571:0:2032:51	0/0:46,0:0:46:0,138,476:0:1831:46	0/0:10,0:0:10:0,30,100:0:397:10	0/0:46,0:0:46:0,138,553:0:1852:46	0/0:63,0:0:63:0,190,662:0:2469:63	0/0:47,0:0:47:0,141,530:0:1890:47	0/0:62,0:0:62:0,187,612:0:2438:62	0/0:62,0:0:62:0,187,588:0:2483:62	0/0:28,0:0:28:0,84,620:0:1097:28	0/0:70,15:15:85:0,102,489:615:2805:70	0/0:64,0:0:64:0,193,693:0:2581:64	0/0:28,0:0:28:0,84,261:0:1126:28	0/0:62,0:0:62:0,187,673:0:2456:62	0/0:61,0:0:61:0,184,770:0:2438:61	0/0:16,0:0:16:0,48,205:0:644:16	0/0:98,0:0:98:0,295,1009:0:3909:98	0/0:19,0:0:19:0,57,175:0:767:19	0/0:51,0:0:51:0,154,1088:0:1972:51	0/0:50,0:0:50:0,151,602:0:1972:50	0/0:54,0:0:56:0,163,544:0:2124:54	0/0:117,0:0:117:0,352,1144:0:4721:117	0/0:43,0:0:43:0,129,432:0:1710:43	0/0:29,0:0:29:0,87,315:0:1144:29	0/0:65,0:0:65:0,196,613:0:2550:65	0/0:149,0:0:149:0,449,1537:0:6008:149	0/0:33,0:0:33:0,99,289:0:1311:33	0/0:11,0:0:11:0,33,135:0:439:11	0/0:24,0:0:24:0,72,372:0:936:24	0/0:39,0:0:39:0,117,406:0:1569:39	0/0:38,0:0:38:0,114,340:0:1509:38	0/0:33,0:0:33:0,99,292:0:1272:33	0/0:69,0:0:69:0,208,706:0:2759:69	0/0:65,0:0:65:0,196,582:0:2526:65	0/0:41,0:0:41:0,123,506:0:1609:41	0/0:112,0:0:112:0,337,1103:0:4439:112	0/0:33,0:0:33:0,99,361:0:1292:33	0/0:74,0:0:74:0,223,750:0:2942:74	0/0:23,0:0:23:0,69,288:0:854:23	0/0:78,0:0:78:0,235,812:0:3063:78	0/0:63,0:0:63:0,190,597:0:2497:63	0/0:44,0:0:44:0,132,1034:0:1626:44	0/0:73,0:0:73:0,220,678:0:2893:73	0/0:8,0:0:8:0,24,77:0:328:8	1/1:0,37:37:37:443,111,0:1466:0:0	0/0:101,0:0:101:0,304,1001:0:3980:101	0/0:50,0:0:50:0,151,837:0:1965:50	0/0:71,0:0:71:0,214,723:0:2798:71	0/0:71,0:0:71:0,214,735:0:2771:71	0/0:73,0:0:73:0,220,726:0:2860:73	0/0:54,0:0:54:0,163,575:0:2123:54	0/0:38,0:0:38:0,114,451:0:1505:38	0/0:7,0:0:7:0,21,74:0:273:7	0/0:74,0:0:74:0,223,642:0:2935:74	0/0:163,0:0:163:0,491,1684:0:6490:163	0/0:107,0:0:107:0,322,1050:0:4283:107	0/0:52,0:0:52:0,157,486:0:2084:52	0/0:42,0:0:42:0,126,492:0:1654:42	0/0:21,0:0:21:0,63,246:0:835:21	0/0:31,0:0:31:0,93,281:0:1237:31	0/0:56,0:0:56:0,169,570:0:2254:56	0/0:19,0:0:19:0,57,147:0:762:19	0/0:15,0:0:15:0,45,235:0:580:15	0/0:58,0:0:58:0,175,601:0:2258:58	0/0:32,0:0:32:0,96,285:0:1254:32	0/0:124,0:0:124:0,373,1286:0:4923:124	0/0:48,0:0:48:0,144,486:0:1911:48	0/0:17,0:0:17:0,51,144:0:684:17	0/0:41,0:0:41:0,123,404:0:1622:41	0/0:37,0:0:37:0,111,380:0:1490:37	0/0:26,0:0:26:0,78,236:0:1031:26	0/0:20,0:0:20:0,60,249:0:804:20	0/0:38,0:0:38:0,114,398:0:1495:38	0/0:74,0:0:74:0,223,804:0:2919:74	0/0:19,0:0:19:0,57,225:0:752:19	0/0:16,0:0:16:0,48,123:0:652:16	0/0:81,0:0:81:0,244,868:0:3244:81	0/0:57,0:0:57:0,172,641:0:2293:57	0/0:51,0:0:51:0,154,581:0:2056:51	0/0:12,0:0:12:0,36,111:0:484:12	0/0:87,0:0:87:0,262,984:0:3506:87	0/0:24,0:0:24:0,72,342:0:941:24	0/1:28,37:37:65:117,0,50:1480:1114:28	0/1:9,20:20:29:142,0,30:802:369:9	0/0:25,0:0:25:0,75,267:0:975:25	0/0:48,0:0:48:0,144,511:0:1886:48	0/0:25,0:0:25:0,75,241:0:1007:25	0/0:37,0:0:37:0,111,353:0:1449:37	0/0:50,0:0:50:0,151,575:0:1965:50	0/0:75,0:0:75:0,226,752:0:2938:75	0/0:29,0:0:29:0,87,303:0:1156:29	0/0:26,0:0:30:0,78,220:0:1024:26	0/0:14,0:0:14:0,42,130:0:565:14	0/0:33,0:0:33:0,99,408:0:1317:33	0/0:26,0:0:26:0,78,267:0:1058:26	0/0:16,0:0:16:0,48,149:0:626:16	0/0:41,0:0:41:0,123,432:0:1620:41	0/0:20,0:0:20:0,60,257:0:811:20	0/0:81,0:0:81:0,244,771:0:3245:81	0/0:19,0:0:19:0,57,191:0:747:19	0/0:19,0:0:19:0,57,247:0:763:19	0/0:33,0:0:33:0,99,288:0:1349:33	0/0:48,0:0:48:0,144,486:0:1928:48	0/0:23,0:0:23:0,69,245:0:908:23	0/0:18,0:0:18:0,54,393:0:725:18
29380492	8874945	29380492_8874945	C	T	9352.76	.	AB=0.436061;ABP=30.7785;AC=5;AF=0.0237154;AN=216;AO=514;CIGAR=1X;DP=121349;DPB=56746;DPRA=1.01942;EPP=3.07789;EPPR=445.796;GTI=36;LEN=1;MEANALT=1;MQM=13.1654;MQMR=11.726;NS=2112;NUMALT=1;ODDS=0.0455857;PAIRED=0.857977;PAIREDR=0.867829;PAO=0;PQA=0;PQR=0;PRO=0;PROBE=Intergenic|RAPIDGENOMICS_3404_02824;QA=20288;QR=2173621;RO=54316;RPL=244;RPP=5.86617;RPPR=18.2791;RPR=270;RUN=1;SAF=263;SAP=3.61865;SAR=251;SRF=27065;SRP=4.3934;SRR=27251;TYPE=snp;technology.illumina=1	GT:AD:AO:DP:PL:QA:QR:RO	0/0:47,0:0:47:0,141,445:0:1898:47	0/0:10,0:0:10:0,30,149:0:406:10	0/0:10,0:0:10:0,30,78:0:389:10	1/1:3,37:37:40:286,52,0:1495:114:3	0/0:11,0:0:11:0,33,272:0:439:11	0/0:2,0:0:2:0,6,11:0:82:2	0/0:7,0:0:7:0,21,136:0:283:7	0/0:19,0:0:19:0,57,160:0:761:19	0/0:41,0:0:41:0,123,453:0:1617:41	0/0:72,0:0:72:0,217,721:0:2926:72	0/0:9,0:0:9:0,27,82:0:338:9	0/0:32,0:0:32:0,96,314:0:1250:32	0/0:42,0:0:42:0,126,396:0:1697:42	0/0:43,0:0:43:0,129,533:0:1743:43	0/0:49,2:2:51:0,136,427:78:1962:49	0/0:81,0:0:81:0,244,828:0:3199:81	0/0:14,0:0:14:0,42,249:0:533:14	0/0:77,0:0:77:0,232,693:0:3104:77	0/0:63,0:0:63:0,190,614:0:2509:63	0/0:39,0:0:39:0,117,479:0:1555:39	0/0:85,0:0:85:0,256,872:0:3343:85	0/0:99,0:0:99:0,298,1116:0:3995:99	0/0:22,0:0:22:0,66,257:0:875:22	0/0:42,0:0:42:0,126,361:0:1701:42	0/0:21,0:0:21:0,63,238:0:841:21	0/0:20,0:0:20:0,60,428:0:760:20	0/0:46,0:0:46:0,138,423:0:1839:46	0/0:63,0:0:63:0,190,696:0:2512:63	0/0:61,0:0:61:0,184,730:0:2452:61	0/0:46,0:0:46:0,138,438:0:1855:46	0/0:11,0:0:11:0,33,97:0:428:11	0/0:31,0:0:31:0,93,288:0:1262:31	1/1:0,71:71:71:682,214,0:2850:0:0	0/0:14,0:0:14:0,42,158:0:570:14	0/0:33,0:0:33:0,99,350:0:1318:33	0/0:12,0:0:12:0,36,211:0:492:12	0/0:26,0:0:26:0,78,219:0:1045:26	0/0:76,0:0:76:0,229,802:0:3051:76	0/0:25,0:0:25:0,75,322:0:1013:25	0/0:59,0:0:59:0,178,583:0:2359:59	0/0:32,0:0:32:0,96,353:0:1263:32	0/0:31,0:0:31:0,93,297:0:1247:31	0/0:33,0:0:33:0,99,334:0:1319:33	0/0:17,0:0:17:0,51,179:0:689:17	0/0:5,0:0:5:0,15,114:0:201:5	0/0:30,0:0:30:0,90,290:0:1212:30	0/0:30,0:0:30:0,90,361:0:1207:30	0/0:33,0:0:33:0,99,369:0:1295:33	0/0:17,0:0:17:0,51,338:0:654:17	0/0:50,0:0:50:0,151,551:0:1994:50	0/0:8,0:0:8:0,24,68:0:328:8	0/0:63,0:0:63:0,190,790:0:2525:63	0/0:114,0:0:114:0,343,1221:0:4588:114	0/0:31,0:0:31:0,93,442:0:1237:31	0/0:1,0:0:1:0,3,11:0:41:1	0/0:1,0:0:1:0,3,24:0:41:1	0/0:41,10:10:51:0,62,295:408:1669:41	0/0:45,0:0:45:0,135,432:0:1789:45	0/0:18,0:0:18:0,54,155:0:730:18	0/0:30,0:0:30:0,90,325:0:1189:30	0/0:60,0:0:60:0,181,593:0:2381:60	0/0:119,0:0:119:0,358,1137:0:4717:119	0/0:64,0:0:64:0,193,635:0:2591:64	0/0:19,0:0:19:0,57,238:0:775:19	0/0:27,0:0:27:0,81,272:0:1099:27	0/0:22,0:0:22:0,66,261:0:889:22	0/0:10,0:0:10:0,30,96:0:397:10	0/0:52,0:0:52:0,157,511:0:2085:52	0/0:13,0:0:13:0,39,135:0:519:13	0/0:13,0:0:13:0,39,227:0:521:13	0/0:92,0:0:92:0,277,906:0:3670:92	0/0:24,0:0:24:0,72,225:0:976:24	0/0:60,0:0:60:0,181,580:0:2411:60	0/0:34,0:0:34:0,102,336:0:1390:34	0/0:22,0:0:22:0,66,205:0:875:22	0/0:16,0:0:16:0,48,141:0:639:16	0/0:31,0:0:31:0,93,263:0:1218:31	0/0:16,0:0:16:0,48,167:0:629:16	0/0:14,0:0:14:0,42,173:0:570:14	./.:.:.:.:.:.:.:.	./.:.:.:.:.:.:.:.	0/0:60,0:0:60:0,181,663:0:2370:60	0/0:5,0:0:5:0,15,38:0:196:5	0/0:103,0:0:103:0,310,1091:0:4139:103	0/0:31,0:0:31:0,93,282:0:1263:31	./.:.:.:.:.:.:.:.	0/0:15,0:0:15:0,45,152:0:589:15	0/0:52,0:0:52:0,157,494:0:2106:52	0/0:11,0:0:11:0,33,140:0:447:11	0/0:87,0:0:87:0,262,848:0:3527:87	0/0:33,0:0:33:0,99,395:0:1313:33	0/0:29,0:0:29:0,87,268:0:1185:29	0/0:53,0:0:53:0,160,571:0:2118:53	0/0:17,0:0:17:0,51,210:0:671:17	0/1:27,24:24:51:69,0,80:973:1090:27	0/0:28,0:0:28:0,84,265:0:1140:28	0/0:33,0:0:33:0,99,375:0:1336:33	./.:.:.:.:.:.:.:.	0/0:29,0:0:29:0,87,250:0:1160:29	0/0:9,0:0:9:0,27,133:0:352:9	0/0:11,0:0:11:0,33,84:0:432:11	0/0:53,0:0:53:0,160,640:0:2160:53	0/0:48,0:0:48:0,144,396:0:1939:48	0/0:47,0:0:47:0,141,505:0:1887:47	0/0:50,0:0:50:0,151,533:0:2007:50	0/0:61,0:0:61:0,184,599:0:2456:61	0/0:43,0:0:43:0,129,369:0:1726:43	0/0:11,0:0:11:0,33,169:0:451:11	0/0:14,0:0:14:0,42,131:0:552:14	0/0:54,0:0:54:0,163,559:0:2147:54	0/0:29,0:0:29:0,87,337:0:1177:29	0/0:7,0:0:7:0,21,110:0:279:7
29380495	202849	29380495_202849	C	T	174448	.	AB=0.418647;ABP=540.044;AC=95;AF=0.433437;AN=218;AO=10007;CIGAR=1X;DP=115200;DPB=49111;DPRA=0.800938;EPP=917.604;EPPR=828.899;GTI=192;LEN=1;MEANALT=1.00519;MQM=14.4163;MQMR=11.2943;NS=2112;NUMALT=1;ODDS=0.00917971;PAIRED=0.798441;PAIREDR=0.869793;PAO=0;PQA=0;PQR=0;PRO=0;PROBE=Intergenic|RAPIDGENOMICS_3404_45298;QA=400305;QR=1307435;RO=32986;RPL=5758;RPP=497.126;RPPR=1077.46;RPR=4249;RUN=1;SAF=3867;SAP=1124.12;SAR=6140;SRF=15027;SRP=568.927;SRR=17959;TYPE=snp;technology.illumina=1	GT:AD:AO:DP:PL:QA:QR:RO	0/1:9,18:18:27:234,0,4:730:332:9	0/1:2,12:12:14:69,0,9:484:82:2	0/1:2,3:3:5:18,0,1:123:82:2	0/1:40,23:23:63:28,0,217:939:1613:40	1/1:0,8:8:8:108,24,0:314:0:0	0/0:31,0:0:31:0,93,359:0:1210:31	0/1:2,2:2:4:3,0,30:82:78:2	0/0:8,0:0:8:0,24,58:0:324:8	0/0:50,0:0:50:0,151,503:0:1990:50	0/0:34,10:10:44:0,33,203:398:1367:34	0/1:7,6:6:13:23,0,19:246:283:7	0/1:25,20:20:45:104,0,99:811:1025:25	0/1:14,12:12:26:36,0,76:492:547:14	0/0:24,5:5:29:0,48,175:188:954:24	0/0:67,0:0:67:0,202,642:0:2677:67	0/0:89,0:0:89:0,268,903:0:3449:89	1/1:0,17:17:17:351,51,0:680:0:0	0/0:47,0:0:47:0,141,481:0:1886:47	0/0:13,4:4:17:0,22,162:160:511:13	0/0:28,0:0:28:0,84,262:0:1108:28	0/0:46,0:0:46:0,138,408:0:1790:46	0/1:12,3:3:15:0,0,43:119:488:12	0/1:5,20:20:25:238,0,48:812:201:5	1/1:3,47:47:50:344,76,0:1927:115:3	0/0:29,0:0:29:0,87,278:0:1153:29	0/0:53,0:0:53:0,160,1210:0:2116:53	0/0:98,0:0:98:0,295,971:0:3896:98	1/1:0,58:58:58:557,175,0:2333:0:0	0/0:86,0:0:86:0,259,809:0:3442:86	0/1:18,14:14:32:77,0,78:566:730:18	0/1:11,7:7:18:41,0,71:283:451:11	1/1:0,25:25:25:276,75,0:1023:0:0	0/0:84,0:0:84:0,253,775:0:3335:84	1/1:0,2:2:2:37,6,0:82:0:0	0/0:51,0:0:51:0,154,492:0:1953:51	./.:.:.:.:.:.:.:.	0/0:13,5:5:18:0,1,137:200:502:13	1/1:0,41:41:41:440,123,0:1651:0:0	0/1:14,14:14:28:42,0,52:574:552:14	1/1:0,39:39:39:425,117,0:1582:0:0	1/1:0,25:25:25:253,75,0:1012:0:0	0/0:56,10:10:66:0,116,352:410:2254:56	0/1:26,20:20:46:54,0,117:798:1032:26	1/1:0,4:4:4:75,12,0:164:0:0	0/0:45,0:0:45:0,135,506:0:1756:45	1/1:0,5:5:5:77,15,0:193:0:0	0/1:15,16:16:31:43,0,83:648:583:15	0/0:78,0:0:78:0,235,772:0:3104:78	0/1:14,10:10:24:123,0,312:366:562:14	0/1:15,9:9:24:29,0,59:369:606:15	0/0:14,0:0:14:0,42,111:0:570:14	0/1:29,21:21:50:101,0,161:852:1160:29	0/1:48,20:20:68:3,0,294:816:1925:48	0/0:30,0:0:30:0,90,320:0:1186:30	0/0:81,0:0:81:0,244,987:0:3273:81	1/1:1,27:27:28:279,73,0:1107:37:1	1/1:0,18:18:18:228,54,0:724:0:0	1/1:0,23:23:23:271,69,0:926:0:0	1/1:0,15:15:15:155,45,0:611:0:0	0/1:9,6:6:15:10,0,44:246:360:9	0/0:24,0:0:24:0,72,220:0:968:24	0/0:151,0:0:151:0,455,1362:0:6052:151	0/1:31,27:27:58:129,0,93:1087:1212:31	0/1:30,10:10:40:2,0,267:406:1190:30	0/1:1,5:5:6:41,0,16:205:41:1	1/1:0,16:16:16:131,48,0:647:0:0	0/0:21,0:0:21:0,63,214:0:835:21	0/0:30,4:4:34:0,57,250:160:1182:30	./.:.:.:.:.:.:.:.	0/0:9,0:0:9:0,27,253:0:338:9	1/1:0,62:62:62:587,187,0:2492:0:0	0/0:22,3:3:25:0,50,260:123:889:22	0/1:26,47:47:73:311,0,24:1906:966:26	0/0:28,11:11:39:0,10,247:442:1096:28	0/0:4,0:0:4:0,12,37:0:164:4	0/0:39,0:0:39:0,117,414:0:1560:39	0/0:19,0:0:19:0,57,269:0:771:19	1/1:0,23:23:23:205,69,0:934:0:0	0/0:16,0:0:16:0,48,184:0:644:16	0/1:46,16:16:62:3,0,183:652:1840:46	1/1:0,30:30:30:333,90,0:1218:0:0	0/0:43,0:0:43:0,129,343:0:1678:43	0/1:17,8:8:25:15,0,52:309:653:17	1/1:0,26:26:26:307,78,0:1062:0:0	./.:.:.:.:.:.:.:.	1/1:5,40:40:45:403,99,0:1615:191:5	0/0:35,0:0:35:0,105,413:0:1360:35	0/0:55,1:1:56:0,160,518:27:2163:55	0/1:16,4:4:20:71,0,240:164:639:16	0/0:57,0:0:57:0,172,434:0:2271:57	0/0:22,3:3:25:0,40,301:123:898:22	1/1:0,37:37:37:367,111,0:1488:0:0	0/1:6,17:17:23:136,0,44:697:246:6	0/1:4,3:3:7:10,0,53:123:151:4	0/1:23,29:29:52:127,0,127:1180:939:23	0/1:21,5:5:26:9,0,134:186:852:21	1/1:0,33:33:33:326,99,0:1328:0:0	0/0:42,1:1:43:0,100,273:41:1696:42	1/1:0,13:13:13:215,39,0:529:0:0	0/1:16,10:10:26:84,0,94:410:613:16	0/0:21,2:2:23:0,33,140:82:857:21	0/1:9,14:14:23:86,0,31:574:337:9	0/1:19,10:10:29:78,0,63:410:771:19	1/1:0,31:31:31:429,93,0:1259:0:0	0/0:42,8:8:50:0,67,316:328:1669:42	1/1:0,97:97:97:1242,292,0:3899:0:0	0/1:28,19:19:47:58,0,93:765:1148:28	1/1:0,2:2:2:41,6,0:82:0:0	0/1:11,15:15:26:58,0,33:615:447:11	1/1:0,23:23:23:246,69,0:939:0:0	1/1:0,2:2:2:17,6,0:82:0:0	0/1:17,6:6:23:88,0,359:242:684:17
29380495	202875	29380495_202875	G	T	149006	.	AB=0.419596;ABP=469.531;AC=96;AF=0.434904;AN=218;AO=9283;CIGAR=1X;DP=106718;DPB=44490;DPRA=0.77866;EPP=1055.33;EPPR=1412.76;GTI=221;LEN=1;MEANALT=1.00433;MQM=14.2909;MQMR=11.2899;NS=2112;NUMALT=1;ODDS=0.0176092;PAIRED=0.804697;PAIREDR=0.873308;PAO=0;PQA=0;PQR=0;PRO=0;PROBE=Intergenic|RAPIDGENOMICS_3404_45298;QA=358684;QR=1188864;RO=30215;RPL=5976;RPP=1669.35;RPPR=5145.46;RPR=3307;RUN=1;SAF=2859;SAP=2975.94;SAR=6424;SRF=11808;SRP=3132.6;SRR=18407;TYPE=snp;technology.illumina=1	GT:AD:AO:DP:PL:QA:QR:RO	1/1:4,19:19:23:281,34,0:745:164:4	1/1:0,13:13:13:139,39,0:487:0:0	0/1:3,2:2:5:7,0,9:82:123:3	0/1:32,19:19:51:31,0,181:737:1251:32	0/1:1,6:6:7:55,0,17:238:41:1	0/0:29,0:0:30:0,87,335:0:1123:29	0/1:2,2:2:4:3,0,1:79:82:2	0/0:1,0:0:1:0,3,32:0:37:1	0/0:46,0:0:46:0,138,535:0:1847:46	0/0:27,8:8:35:0,20,142:305:1024:27	0/1:7,6:6:13:23,0,19:238:287:7	0/1:21,20:20:41:116,0,77:797:838:21	0/1:12,12:12:24:42,0,63:484:483:12	0/0:22,4:4:26:0,47,172:159:876:22	0/0:71,0:0:71:0,214,694:0:2814:71	0/0:65,0:0:65:0,196,635:0:2516:65	1/1:0,11:11:11:196,33,0:432:0:0	0/0:50,0:0:50:0,151,505:0:2029:50	0/0:15,4:4:19:0,28,176:149:599:15	0/0:27,0:0:27:0,81,251:0:1095:27	0/0:39,0:0:39:0,117,321:0:1542:39	0/0:13,3:3:16:0,4,52:105:484:13	1/1:0,13:13:13:155,39,0:516:0:0	1/1:0,40:40:40:339,120,0:1628:0:0	0/0:26,0:0:26:0,78,258:0:1062:26	0/0:51,0:0:51:0,154,1114:0:1976:51	0/0:86,0:0:86:0,259,870:0:3411:86	1/1:0,50:50:50:484,151,0:1969:0:0	0/0:76,0:0:76:0,229,721:0:3036:76	0/1:20,12:12:32:59,0,132:474:799:20	0/1:9,8:8:17:51,0,55:323:369:9	1/1:0,24:24:24:247,72,0:963:0:0	0/0:71,0:0:71:0,214,667:0:2832:71	1/1:0,2:2:2:32,6,0:69:0:0	0/0:42,0:0:42:0,126,424:0:1669:42	./.:.:.:.:.:.:.:.	0/1:9,5:5:14:11,0,94:205:357:9	1/1:0,31:31:31:351,93,0:1216:0:0	0/1:9,14:14:23:57,0,22:544:369:9	1/1:0,37:37:37:451,111,0:1476:0:0	1/1:0,16:16:16:163,48,0:629:0:0	0/0:42,6:6:48:0,91,278:221:1701:42	0/1:25,21:21:46:63,0,113:795:985:25	1/1:0,4:4:4:75,12,0:151:0:0	0/0:39,0:0:39:0,117,469:0:1458:39	1/1:0,5:5:5:77,15,0:188:0:0	0/1:13,13:13:26:31,0,90:507:529:13	0/0:75,0:0:75:0,226,719:0:2964:75	0/1:15,6:6:21:33,0,329:221:561:15	0/1:18,15:15:33:90,0,80:576:674:18	0/0:12,0:0:12:0,36,96:0:484:12	0/1:26,17:17:43:93,0,124:682:979:26	0/1:38,19:19:57:29,0,257:759:1518:38	0/0:26,0:0:26:0,78,286:0:1026:26	0/0:75,0:0:75:0,226,929:0:2983:75	1/1:0,22:22:22:207,66,0:860:0:0	1/1:0,25:25:25:312,75,0:992:0:0	1/1:0,20:20:20:227,60,0:788:0:0	1/1:0,10:10:10:98,30,0:393:0:0	0/1:7,6:6:13:16,0,36:238:270:7	0/0:29,0:0:29:0,87,275:0:1149:29	0/0:159,0:0:159:0,479,1452:0:6280:159	0/1:27,23:23:50:125,0,74:910:1095:27	0/1:27,8:8:35:2,0,264:328:1072:27	0/1:2,3:3:5:29,0,19:121:68:2	1/1:0,15:15:15:120,45,0:602:0:0	0/0:17,0:0:17:0,51,158:0:668:17	0/0:21,3:3:24:0,35,154:109:838:21	./.:.:.:.:.:.:.:.	0/0:7,0:0:7:0,21,188:0:278:7	1/1:0,53:53:53:501,160,0:2140:0:0	0/0:23,3:3:26:0,53,266:123:895:23	1/1:21,48:48:69:351,6,0:1834:841:21	0/0:28,11:11:39:0,10,247:444:1116:28	0/0:2,0:0:2:0,6,19:0:78:2	0/0:29,0:0:29:0,87,333:0:1149:29	0/0:23,0:0:23:0,69,322:0:922:23	1/1:0,23:23:23:205,69,0:939:0:0	0/0:16,0:0:16:0,48,212:0:633:16	0/0:43,9:9:52:0,39,210:364:1682:43	1/1:0,22:22:22:223,66,0:891:0:0	0/0:36,0:0:36:0,108,271:0:1431:36	0/0:21,6:6:27:0,9,111:235:793:21	1/1:0,24:24:24:252,72,0:956:0:0	./.:.:.:.:.:.:.:.	1/1:0,34:34:34:369,102,0:1322:0:0	0/0:36,0:0:36:0,108,396:0:1416:36	0/0:46,0:0:46:0,138,458:0:1836:46	0/1:15,3:3:18:18,0,197:118:573:15	0/0:51,0:0:51:0,154,389:0:2034:51	0/0:18,3:3:21:0,28,272:123:734:18	1/1:0,37:37:37:428,111,0:1445:0:0	0/1:3,14:14:17:116,0,18:562:123:3	0/1:3,6:6:9:33,0,43:246:119:3	0/1:20,26:26:46:106,0,96:1046:808:20	0/1:20,5:5:25:12,0,129:196:816:20	1/1:0,22:22:22:205,66,0:850:0:0	0/0:42,1:1:43:0,100,272:41:1662:42	1/1:0,7:7:7:147,21,0:271:0:0	0/1:10,8:8:18:96,0,72:318:402:10	0/0:21,2:2:23:0,34,140:77:845:21	0/1:5,9:9:14:61,0,25:364:205:5	0/1:18,8:8:26:32,0,62:318:702:18	1/1:0,29:29:29:423,87,0:1151:0:0	0/0:39,11:11:50:0,29,232:424:1587:39	1/1:0,89:89:89:1117,268,0:3411:0:0	0/1:19,18:18:37:80,0,37:707:779:19	1/1:0,4:4:4:81,12,0:160:0:0	0/1:8,15:15:23:67,0,17:565:291:8	1/1:0,14:14:14:144,42,0:541:0:0	1/1:0,2:2:2:17,6,0:77:0:0	0/1:21,6:6:27:67,0,412:224:812:21
29380495	202877	29380495_202877	G	A	189563	.	AB=0.412913;ABP=549.911;AC=96;AF=0.437384;AN=218;AO=9308;CIGAR=1X;DP=106229;DPB=43976;DPRA=0.792355;EPP=893.742;EPPR=1406.4;GTI=224;LEN=1;MEANALT=1.0111;MQM=14.4769;MQMR=11.3042;NS=2112;NUMALT=1;ODDS=0.00493595;PAIRED=0.801461;PAIREDR=0.874444;PAO=0;PQA=0;PQR=0;PRO=0;PROBE=Intergenic|RAPIDGENOMICS_3404_45298;QA=359972;QR=1188976;RO=29915;RPL=6061;RPP=1850.35;RPPR=5536.43;RPR=3247;RUN=1;SAF=2806;SAP=3189.86;SAR=6502;SRF=11570;SRP=3334.85;SRR=18345;TYPE=snp;technology.illumina=1	GT:AD:AO:DP:PL:QA:QR:RO	1/1:4,19:19:23:281,34,0:745:164:4	1/1:0,13:13:13:139,39,0:487:0:0	0/1:3,2:2:5:7,0,9:82:123:3	0/1:33,19:19:52:28,0,184:737:1297:33	1/1:0,7:7:7:111,21,0:279:0:0	0/0:28,0:0:28:0,84,307:0:1095:28	0/1:2,2:2:4:3,0,1:79:78:2	0/0:1,0:0:1:0,3,29:0:32:1	0/0:46,0:0:46:0,138,536:0:1858:46	0/0:27,8:8:35:0,20,142:305:1068:27	0/1:7,6:6:13:23,0,19:238:287:7	0/1:21,20:20:41:116,0,77:797:852:21	0/1:12,12:12:24:42,0,63:484:488:12	0/0:24,4:4:28:0,53,186:159:945:24	0/0:70,0:0:70:0,211,681:0:2796:70	0/0:62,0:0:62:0,187,602:0:2466:62	1/1:0,11:11:11:196,33,0:432:0:0	0/0:50,0:0:50:0,151,505:0:2007:50	0/0:15,4:4:19:0,28,176:149:598:15	0/0:27,0:0:27:0,81,251:0:1087:27	0/0:41,0:0:41:0,123,348:0:1541:41	0/0:13,1:1:14:0,33,87:41:502:13	1/1:0,13:13:13:155,39,0:516:0:0	1/1:0,40:40:40:339,120,0:1628:0:0	0/0:26,0:0:26:0,78,256:0:1053:26	0/0:56,0:0:56:0,169,1213:0:2154:56	0/0:87,0:0:87:0,262,879:0:3445:87	1/1:0,51:51:51:490,154,0:2001:0:0	0/0:76,0:0:76:0,229,723:0:3081:76	0/1:20,12:12:32:59,0,132:474:808:20	0/1:9,8:8:17:51,0,55:323:365:9	1/1:0,22:22:22:233,66,0:890:0:0	0/0:72,0:0:72:0,217,680:0:2851:72	1/1:0,2:2:2:32,6,0:69:0:0	0/0:43,0:0:43:0,129,452:0:1738:43	./.:.:.:.:.:.:.:.	0/1:9,5:5:14:11,0,91:205:348:9	1/1:0,31:31:31:351,93,0:1216:0:0	0/1:9,14:14:23:57,0,22:544:365:9	1/1:0,37:37:37:451,111,0:1476:0:0	1/1:0,16:16:16:163,48,0:629:0:0	0/0:42,6:6:48:0,91,278:221:1691:42	0/1:27,21:21:48:57,0,124:795:1040:27	1/1:0,4:4:4:75,12,0:151:0:0	0/0:36,0:0:36:0,108,418:0:1391:36	1/1:0,5:5:5:77,15,0:188:0:0	0/1:13,13:13:26:31,0,91:507:524:13	0/0:77,0:0:77:0,232,735:0:3063:77	0/1:13,9:9:22:129,0,238:330:469:13	0/1:16,15:15:31:96,0,70:576:652:16	0/0:12,0:0:12:0,36,96:0:492:12	0/1:26,17:17:43:93,0,125:682:1054:26	0/1:38,19:19:57:29,0,257:759:1525:38	0/0:27,0:0:27:0,81,293:0:1057:27	0/0:71,0:0:71:0,214,892:0:2801:71	1/1:0,22:22:22:207,66,0:860:0:0	1/1:0,25:25:25:312,75,0:992:0:0	1/1:0,20:20:20:227,60,0:788:0:0	1/1:0,10:10:10:98,30,0:393:0:0	0/1:7,6:6:13:16,0,36:238:270:7	0/0:29,0:0:29:0,87,275:0:1164:29	0/0:149,0:0:149:0,449,1361:0:5909:149	0/1:28,23:23:51:122,0,78:910:1114:28	0/1:26,8:8:34:5,0,227:328:1027:26	0/1:2,3:3:5:29,0,25:121:78:2	1/1:0,15:15:15:120,45,0:602:0:0	0/0:18,0:0:18:0,54,167:0:713:18	0/0:18,3:3:21:0,26,130:109:734:18	./.:.:.:.:.:.:.:.	0/0:6,0:0:6:0,18,177:0:233:6	1/1:0,59:59:59:548,178,0:2382:0:0	0/0:23,3:3:26:0,53,266:123:885:23	0/1:22,47:47:69:337,0,2:1807:861:22	0/0:29,11:11:40:0,13,255:444:1149:29	0/0:2,0:0:2:0,6,19:0:78:2	0/0:29,0:0:29:0,87,342:0:1126:29	0/0:23,0:0:23:0,69,315:0:900:23	1/1:0,23:23:23:205,69,0:939:0:0	0/0:14,1:1:15:0,4,98:41:557:14	0/0:42,9:9:51:0,36,203:364:1696:42	1/1:0,22:22:22:223,66,0:891:0:0	0/0:38,0:0:38:0,114,323:0:1500:38	0/0:20,6:6:26:0,6,105:235:772:20	1/1:0,24:24:24:252,72,0:956:0:0	./.:.:.:.:.:.:.:.	1/1:0,33:33:33:360,99,0:1290:0:0	0/0:37,0:0:37:0,111,400:0:1484:37	0/0:46,0:0:46:0,138,452:0:1815:46	0/1:14,3:3:17:21,0,188:118:545:14	0/0:48,0:0:48:0,144,362:0:1941:48	0/0:18,3:3:21:0,28,269:123:711:18	1/1:0,37:37:37:428,111,0:1445:0:0	0/1:3,14:14:17:116,0,18:562:114:3	0/1:3,6:6:9:33,0,42:246:115:3	0/1:20,26:26:46:106,0,97:1046:785:20	0/1:20,5:5:25:12,0,129:196:808:20	1/1:0,20:20:20:185,60,0:786:0:0	0/0:42,1:1:43:0,100,272:41:1651:42	1/1:0,7:7:7:147,21,0:271:0:0	0/1:10,8:8:18:96,0,66:318:396:10	0/0:21,2:2:23:0,34,140:77:835:21	0/1:5,9:9:14:61,0,24:364:201:5	0/1:19,13:13:32:77,0,75:514:743:19	1/1:0,29:29:29:423,87,0:1151:0:0	0/0:41,11:11:52:0,35,271:424:1660:41	1/1:0,71:71:71:788,214,0:2812:0:0	0/1:20,18:18:38:77,0,41:707:816:20	1/1:0,4:4:4:81,12,0:160:0:0	0/1:8,10:10:18:43,0,33:405:301:8	1/1:0,14:14:14:144,42,0:541:0:0	1/1:0,2:2:2:17,6,0:77:0:0	0/1:18,8:8:26:144,0,320:306:720:18
29380495	219443	29380495_219443	G	T	393362	.	AB=0.459549;ABP=264.064;AC=106;AF=0.5;AN=224;AO=19941;CIGAR=1X;DP=157184;DPB=58426;DPRA=0.97979;EPP=2955.46;EPPR=3992.25;GTI=57;LEN=1;MEANALT=1.00836;MQM=18.1542;MQMR=11.2322;NS=2112;NUMALT=1;ODDS=0.00584415;PAIRED=0.645103;PAIREDR=0.890784;PAO=0;PQA=0;PQR=0;PRO=0;PROBE=Intergenic|RAPIDGENOMICS_3404_55052;QA=793755;QR=1343181;RO=33603;RPL=13246;RPP=4676.3;RPPR=6575.47;RPR=6695;RUN=1;SAF=8363;SAP=1128.57;SAR=11578;SRF=14229;SRP=1713.6;SRR=19374;TYPE=snp;technology.illumina=1	GT:AD:AO:DP:PL:QA:QR:RO	0/1:3,11:11:14:145,0,51:442:119:3	1/1:0,18:18:18:181,54,0:734:0:0	0/0:19,4:4:23:0,18,120:164:762:19	0/1:18,47:47:65:298,0,41:1890:720:18	1/1:0,10:10:10:239,30,0:377:0:0	0/0:50,0:0:50:0,151,508:0:1996:50	0/1:9,2:2:11:45,0,83:82:365:9	0/0:2,0:0:2:0,6,40:0:82:2	0/0:68,1:1:69:0,175,572:41:2723:68	0/1:25,18:18:43:98,0,121:734:1021:25	0/0:17,3:3:20:0,13,110:119:657:17	0/1:7,9:9:16:42,0,5:369:287:7	0/1:29,10:10:39:46,0,159:406:1163:29	0/0:16,1:1:17:0,42,163:41:652:16	0/0:64,0:0:64:0,193,560:0:2584:64	0/0:84,0:0:84:0,253,761:0:3404:84	1/1:0,27:27:27:459,81,0:1099:0:0	0/0:45,0:0:45:0,135,448:0:1805:45	0/0:36,1:1:37:0,78,342:41:1441:36	0/0:70,0:0:70:0,211,671:0:2843:70	0/0:61,0:0:61:0,184,522:0:2425:61	0/1:21,27:27:48:260,0,92:1086:853:21	1/1:0,34:34:34:651,102,0:1394:0:0	1/1:0,69:69:69:710,208,0:2764:0:0	0/0:6,0:0:6:0,18,49:0:238:6	0/0:43,0:0:43:0,129,979:0:1677:43	0/0:62,0:0:62:0,187,580:0:2507:62	1/1:0,102:102:102:1248,307,0:4133:0:0	0/0:136,0:0:136:0,409,1340:0:5440:136	1/1:10,37:37:47:253,17,0:1461:384:10	0/1:30,21:21:51:38,0,164:852:1209:30	1/1:0,42:42:42:616,126,0:1691:0:0	0/0:68,0:0:68:0,205,571:0:2717:68	0/1:4,7:7:11:63,0,43:269:164:4	0/0:24,0:0:24:0,72,232:0:976:24	0/0:3,0:0:3:0,9,47:0:123:3	0/0:8,1:1:9:0,17,81:41:315:8	1/1:0,55:55:55:482,166,0:2187:0:0	0/0:33,6:6:39:0,1,233:246:1312:33	1/1:0,58:58:58:709,175,0:2330:0:0	1/1:0,64:64:64:579,193,0:2585:0:0	0/1:22,9:9:31:8,0,138:365:894:22	0/1:29,31:31:60:278,0,89:1259:1159:29	1/1:0,1:1:1:13,3,0:41:0:0	0/0:88,0:0:88:0,265,870:0:3535:88	1/1:0,25:25:25:492,75,0:1021:0:0	0/1:65,33:33:98:127,0,335:1330:2620:65	0/0:63,0:0:63:0,190,679:0:2512:63	0/1:16,17:17:33:335,0,245:653:652:16	0/1:22,23:23:45:148,0,87:935:880:22	0/0:14,0:0:14:0,42,150:0:574:14	0/1:26,12:12:38:107,0,99:479:1050:26	0/1:22,26:26:48:270,0,61:1062:902:22	0/0:38,0:0:38:0,114,456:0:1527:38	0/0:32,0:0:32:0,96,411:0:1300:32	1/1:0,84:84:84:802,253,0:3386:0:0	1/1:0,38:38:38:401,114,0:1527:0:0	1/1:0,24:24:24:379,72,0:953:0:0	1/1:0,32:32:32:409,96,0:1279:0:0	1/1:7,11:11:18:109,3,0:443:278:7	0/0:53,0:0:53:0,160,538:0:2146:53	0/0:89,0:0:89:0,268,881:0:3567:89	0/1:51,39:39:90:112,0,310:1521:2064:51	0/1:33,22:22:55:211,0,187:877:1318:33	0/1:8,15:15:23:117,0,5:578:328:8	1/1:0,40:40:40:520,120,0:1612:0:0	0/0:11,0:0:11:0,33,94:0:451:11	0/1:17,20:20:37:124,0,99:804:671:17	0/0:2,0:0:2:0,6,28:0:82:2	0/0:17,0:0:17:0,51,197:0:675:17	1/1:0,52:52:52:621,157,0:2103:0:0	0/1:26,8:8:34:89,0,128:320:1049:26	0/1:34,38:38:72:168,0,97:1546:1344:34	0/1:25,38:38:63:350,0,19:1447:1008:25	0/0:1,0:0:1:0,3,12:0:41:1	0/0:39,0:0:39:0,117,378:0:1553:39	0/0:18,0:0:18:0,54,246:0:716:18	1/1:0,19:19:19:260,57,0:748:0:0	0/0:16,0:0:16:0,48,246:0:652:16	0/1:22,18:18:40:131,0,74:715:860:22	1/1:0,91:91:91:1242,274,0:3691:0:0	0/0:64,0:0:64:0,193,606:0:2580:64	0/1:16,15:15:31:241,0,80:606:648:16	1/1:0,65:65:65:1000,196,0:2596:0:0	1/1:0,27:27:27:446,81,0:1086:0:0	1/1:0,82:82:82:946,247,0:3246:0:0	0/0:2,0:0:2:0,6,40:0:82:2	0/0:50,0:0:50:0,151,450:0:2019:50	0/1:11,8:8:19:78,0,129:328:443:11	0/0:64,0:0:64:0,193,602:0:2608:64	0/1:12,8:8:20:0,0,36:328:480:12	1/1:0,42:42:42:600,126,0:1639:0:0	0/1:6,4:4:10:9,0,19:164:242:6	0/0:10,2:2:12:0,15,81:82:388:10	0/1:30,34:34:64:268,0,109:1369:1207:30	0/1:8,13:13:21:148,0,44:529:324:8	1/1:0,32:32:32:488,96,0:1304:0:0	0/1:3,3:3:6:8,0,27:123:114:3	1/1:0,11:11:11:200,33,0:438:0:0	0/1:17,14:14:31:113,0,119:574:693:17	0/1:9,10:10:19:62,0,38:402:356:9	0/1:9,10:10:19:223,0,54:410:361:9	0/1:5,5:5:10:12,0,8:205:205:5	1/1:0,21:21:21:191,63,0:848:0:0	1/1:11,19:19:30:129,6,0:771:451:11	1/1:0,104:104:104:1108,313,0:4115:0:0	0/0:15,7:7:22:0,3,50:287:566:15	1/1:0,12:12:12:137,36,0:488:0:0	1/1:6,15:15:21:262,6,0:606:242:6	1/1:0,20:20:20:445,60,0:804:0:0	1/1:0,14:14:14:140,42,0:570:0:0	0/1:17,14:14:31:286,0,273:557:685:17
29380497	906948	29380497_906948	A	G	41424.4	.	AB=0.389479;ABP=442.679;AC=32;AF=0.128173;AN=220;AO=3606;CIGAR=1X;DP=167121;DPB=68542;DPRA=0.688357;EPP=492.949;EPPR=3392.45;GTI=179;LEN=1;MEANALT=1.00504;MQM=12.4576;MQMR=11.3791;NS=2112;NUMALT=1;ODDS=0.00217771;PAIRED=0.840544;PAIREDR=0.88244;PAO=0;PQA=0;PQR=0;PRO=0;PROBE=Intergenic|RAPIDGENOMICS_3404_22814;QA=141822;QR=2426531;RO=61441;RPL=1918;RPP=34.8658;RPPR=6408.9;RPR=1688;RUN=1;SAF=1464;SAP=279.824;SAR=2142;SRF=26700;SRP=2288.17;SRR=34741;TYPE=snp;technology.illumina=1	GT:AD:AO:DP:PL:QA:QR:RO	0/0:36,0:0:36:0,108,358:0:1450:36	0/0:51,0:0:51:0,154,675:0:2024:51	0/0:11,0:0:11:0,33,98:0:393:11	0/0:81,0:0:81:0,244,738:0:3172:81	0/0:33,0:0:33:0,99,473:0:1315:33	0/0:74,0:0:74:0,223,764:0:2904:74	0/1:3,6:6:9:114,0,75:242:109:3	./.:.:.:.:.:.:.:.	0/0:59,0:0:59:0,178,537:0:2378:59	0/0:32,6:6:38:0,17,173:242:1236:32	0/0:20,0:0:20:0,60,166:0:816:20	0/0:61,0:0:61:0,184,722:0:2453:61	0/0:35,0:0:35:0,105,321:0:1361:35	0/0:28,0:0:28:0,84,296:0:1095:28	0/0:76,0:0:76:0,229,752:0:3014:76	0/0:63,11:11:74:0,123,466:447:2530:63	0/1:19,9:9:28:105,0,369:345:763:19	0/0:51,0:0:51:0,154,570:0:2023:51	0/0:62,0:0:62:0,187,681:0:2452:62	0/0:45,0:0:45:0,135,397:0:1752:45	0/0:73,0:0:73:0,220,716:0:2823:73	0/0:45,0:0:45:0,135,482:0:1829:45	0/0:42,0:0:42:0,126,445:0:1638:42	0/0:92,0:0:92:0,277,830:0:3646:92	0/0:27,0:0:27:0,81,253:0:1057:27	0/0:38,6:6:44:0,11,579:241:1426:38	0/0:97,0:0:97:0,292,1040:0:3791:97	0/0:97,0:0:97:0,292,1202:0:3804:97	0/1:42,29:29:71:81,0,167:1149:1677:42	1/1:0,24:24:24:191,72,0:957:0:0	0/0:24,7:7:31:0,27,234:287:933:24	0/0:41,0:0:41:0,123,391:0:1574:41	0/0:55,11:11:66:0,113,434:418:2127:55	1/1:2,5:5:7:99,6,0:196:82:2	0/0:10,0:0:10:0,30,107:0:406:10	0/0:10,0:0:10:0,30,86:0:402:10	0/0:35,0:0:35:0,105,346:0:1423:35	0/1:9,14:14:23:63,0,25:561:365:9	0/0:26,0:0:26:0,78,257:0:1017:26	1/1:0,16:16:16:255,48,0:656:0:0	0/0:46,0:0:46:0,138,406:0:1800:46	0/0:22,2:2:24:0,48,266:82:898:22	0/0:105,0:0:105:0,316,999:0:4123:105	0/1:5,8:8:13:152,0,1:319:201:5	0/0:21,2:2:23:0,56,196:82:841:21	0/0:18,0:0:18:0,54,248:0:726:18	0/1:38,17:17:55:5,0,278:680:1529:38	0/0:56,0:0:56:0,169,543:0:2199:56	0/1:19,14:14:33:210,0,172:525:734:19	0/0:58,0:0:58:0,175,632:0:2292:58	0/0:2,0:0:2:0,6,21:0:82:2	0/0:37,10:10:47:0,22,198:402:1488:37	0/0:112,0:0:112:0,337,1110:0:4435:112	0/0:46,0:0:46:0,138,596:0:1847:46	0/0:39,0:0:39:0,117,411:0:1577:39	0/0:43,14:14:57:0,34,293:543:1702:43	0/0:61,0:0:61:0,184,597:0:2448:61	0/0:36,0:0:36:0,108,334:0:1432:36	0/0:38,0:0:38:0,114,365:0:1534:38	0/0:23,0:0:23:0,69,235:0:914:23	0/0:40,0:0:40:0,120,389:0:1576:40	0/0:162,0:0:162:0,488,1670:0:6404:162	0/0:65,0:0:66:0,196,746:0:2578:65	0/0:58,0:0:58:0,175,592:0:2302:58	0/1:25,11:11:36:39,0,149:442:1013:25	0/0:37,0:0:37:0,111,503:0:1465:37	0/0:34,0:0:34:0,102,498:0:1355:34	0/0:77,0:0:77:0,232,742:0:3095:77	0/0:9,0:0:9:0,27,90:0:369:9	0/0:11,1:1:12:0,5,208:41:416:11	0/0:68,0:0:68:0,205,653:0:2720:68	0/0:24,11:11:35:0,2,146:419:976:24	1/1:0,38:38:38:391,114,0:1538:0:0	1/1:0,32:32:32:316,96,0:1299:0:0	./.:.:.:.:.:.:.:.	0/0:79,0:0:79:0,238,782:0:3137:79	0/0:12,1:1:13:0,28,104:41:492:12	0/0:41,0:0:41:0,123,367:0:1656:41	0/1:12,6:6:18:11,0,165:240:480:12	0/1:44,20:20:64:91,0,188:812:1726:44	1/1:0,55:55:55:469,166,0:2179:0:0	0/0:53,0:0:53:0,160,542:0:2115:53	0/0:59,0:0:59:0,178,582:0:2341:59	1/1:0,35:35:35:327,105,0:1399:0:0	0/0:69,0:0:69:0,208,655:0:2704:69	0/0:64,0:0:64:0,193,637:0:2549:64	0/0:4,1:1:5:0,7,45:41:160:4	0/0:42,1:1:43:0,123,364:32:1677:42	0/0:33,0:0:33:0,99,403:0:1319:33	1/1:0,55:55:55:510,166,0:2194:0:0	0/0:39,0:0:39:0,117,340:0:1515:39	0/0:52,0:0:52:0,157,534:0:2041:52	0/0:29,0:0:29:0,87,272:0:1117:29	0/0:7,0:0:7:0,21,68:0:279:7	0/0:56,0:0:56:0,169,486:0:2256:56	0/1:10,17:17:27:164,0,23:693:393:10	0/0:68,0:0:68:0,205,588:0:2708:68	0/0:12,1:1:13:0,32,97:41:455:12	0/0:9,0:0:9:0,27,126:0:369:9	0/0:16,0:0:16:0,48,184:0:643:16	0/0:48,0:0:48:0,144,401:0:1947:48	0/0:35,0:0:35:0,105,435:0:1379:35	0/0:36,0:0:36:0,108,346:0:1433:36	0/0:34,0:0:34:0,102,360:0:1327:34	0/0:17,1:1:18:0,48,239:41:667:17	0/1:23,13:13:36:0,0,104:501:913:23	0/1:24,16:16:40:69,0,95:614:921:24	0/0:10,0:0:10:0,30,157:0:383:10	0/0:15,0:0:15:0,45,124:0:601:15	0/1:14,15:15:29:21,0,30:597:566:14	1/1:1,7:7:8:75,16,0:264:41:1	0/0:21,1:1:22:0,39,348:36:798:21
29380497	934017	29380497_934017	G	T	43888.6	.	AB=0.479379;ABP=16.0858;AC=51;AF=0.216594;AN=224;AO=3607;CIGAR=1X;DP=82689;DPB=37570;DPRA=1.00597;EPP=206.227;EPPR=1706.27;GTI=134;LEN=1;MEANALT=1.0034;MQM=13.7011;MQMR=11.864;NS=2112;NUMALT=1;ODDS=0.00769464;PAIRED=0.837261;PAIREDR=0.892864;PAO=0;PQA=0;PQR=0;PRO=0;PROBE=Intergenic|RAPIDGENOMICS_3404_22815;QA=140586;QR=1162583;RO=29178;RPL=1319;RPP=568.28;RPPR=10404.1;RPR=2288;RUN=1;SAF=2646;SAP=1712.27;SAR=961;SRF=19953;SRP=8568.19;SRR=9225;TYPE=snp;technology.illumina=1	GT:AD:AO:DP:PL:QA:QR:RO	0/0:11,0:0:11:0,33,91:0:451:11	0/0:7,0:0:7:0,21,134:0:283:7	0/0:4,0:0:4:0,12,56:0:155:4	0/0:21,0:0:21:0,63,200:0:819:21	0/0:13,0:0:13:0,39,199:0:497:13	0/0:15,0:0:15:0,45,195:0:574:15	0/1:4,1:1:5:22,0,67:37:146:4	0/0:2,0:0:2:0,6,17:0:82:2	0/0:41,0:0:41:0,123,417:0:1636:41	0/1:7,21:21:28:103,0,11:836:283:7	0/0:16,0:0:16:0,48,128:0:624:16	0/0:20,0:0:20:0,60,274:0:812:20	0/0:42,0:0:42:0,126,415:0:1677:42	0/0:23,0:0:23:0,69,234:0:879:23	0/0:22,0:0:22:0,66,258:0:850:22	0/1:27,30:30:57:118,0,99:1190:1073:27	0/1:4,7:7:11:96,0,21:250:151:4	0/0:90,0:0:90:0,271,1058:0:3566:90	0/0:70,0:0:70:0,211,670:0:2794:70	0/0:29,0:0:29:0,87,277:0:1140:29	0/0:34,0:0:34:0,102,364:0:1342:34	0/0:29,0:0:29:0,87,331:0:1151:29	0/0:27,0:0:27:0,81,273:0:1034:27	0/0:58,0:0:58:0,175,606:0:2281:58	0/0:19,0:0:19:0,57,231:0:775:19	0/0:22,0:0:22:0,66,471:0:862:22	0/0:21,0:0:21:0,63,207:0:835:21	0/0:50,0:0:50:0,151,554:0:1993:50	0/1:16,38:38:54:202,0,13:1533:656:16	1/1:1,33:33:34:304,90,0:1331:41:1	0/1:9,7:7:16:13,0,71:260:342:9	0/0:5,0:0:5:0,15,45:0:178:5	0/1:45,24:24:69:34,0,237:945:1806:45	1/1:2,8:8:10:62,12,0:305:82:2	0/1:23,18:18:41:83,0,130:734:908:23	0/0:17,0:0:17:0,51,144:0:684:17	0/0:27,0:0:27:0,81,274:0:1072:27	0/1:14,8:8:22:0,0,96:309:555:14	0/0:10,0:0:10:0,30,87:0:392:10	1/1:0,49:49:49:604,148,0:1936:0:0	0/0:57,0:0:57:0,172,619:0:2280:57	0/1:8,13:13:21:84,0,22:529:324:8	0/0:53,0:0:53:0,160,634:0:2125:53	0/1:3,3:3:6:2,0,31:119:110:3	0/1:26,20:20:46:25,0,86:816:1030:26	0/0:27,8:8:35:0,9,222:315:1071:27	0/1:8,17:17:25:120,0,2:685:328:8	0/0:36,0:0:36:0,108,312:0:1468:36	0/1:6,8:8:14:90,0,100:320:233:6	0/0:24,0:0:24:0,72,214:0:972:24	0/0:2,0:0:2:0,6,17:0:82:2	0/1:8,10:10:18:63,0,43:357:328:8	0/0:66,0:0:66:0,199,667:0:2617:66	0/0:20,0:0:20:0,60,255:0:774:20	0/0:39,0:0:39:0,117,392:0:1528:39	0/0:18,5:5:23:0,20,176:197:718:18	0/0:31,0:0:31:0,93,281:0:1226:31	0/0:16,0:0:16:0,48,132:0:634:16	0/0:19,0:0:19:0,57,190:0:761:19	0/0:9,0:0:9:0,27,72:0:369:9	0/0:42,0:0:42:0,126,475:0:1644:42	0/0:112,0:0:112:0,337,1121:0:4505:112	0/0:50,0:0:50:0,151,544:0:2007:50	0/0:30,0:0:30:0,90,383:0:1201:30	0/1:8,6:6:14:11,0,25:210:328:8	0/0:14,0:0:14:0,42,185:0:565:14	0/0:14,0:0:14:0,42,187:0:570:14	0/0:16,0:0:16:0,48,147:0:637:16	0/0:23,0:0:23:0,69,203:0:866:23	0/1:3,4:4:7:75,0,32:143:119:3	0/0:19,0:0:19:0,57,169:0:761:19	0/1:9,18:18:27:74,0,14:730:338:9	1/1:0,45:45:45:554,135,0:1767:0:0	1/1:0,33:33:33:292,99,0:1287:0:0	1/1:0,9:9:9:119,27,0:365:0:0	0/0:26,0:0:26:0,78,301:0:1019:26	0/0:21,1:1:22:0,55,168:41:843:21	0/0:11,0:0:11:0,33,137:0:451:11	1/1:0,2:2:2:17,6,0:82:0:0	1/1:3,19:19:22:151,42,0:767:123:3	1/1:0,34:34:34:294,102,0:1342:0:0	0/0:19,0:0:19:0,57,184:0:738:19	0/0:10,0:0:10:0,30,77:0:396:10	1/1:0,34:34:34:339,102,0:1321:0:0	0/0:51,0:0:51:0,154,506:0:2048:51	0/0:57,0:0:57:0,172,525:0:2210:57	0/1:7,6:6:13:61,0,38:242:265:7	1/1:5,35:35:40:284,73,0:1384:205:5	0/0:1,0:0:1:0,3,8:0:41:1	1/1:0,43:43:43:468,129,0:1698:0:0	0/0:17,0:0:17:0,51,188:0:661:17	0/0:28,1:1:29:0,77,231:41:1136:28	0/0:16,0:0:16:0,48,191:0:629:16	0/0:9,0:0:9:0,27,74:0:365:9	0/0:41,0:0:41:0,123,405:0:1664:41	0/0:14,4:4:18:0,11,91:151:570:14	0/0:39,0:0:39:0,117,331:0:1595:39	0/1:3,3:3:6:10,0,29:123:123:3	0/0:6,0:0:6:0,18,44:0:228:6	0/0:8,0:0:8:0,24,89:0:328:8	0/0:35,0:0:35:0,105,296:0:1415:35	0/0:14,0:0:14:0,42,131:0:557:14	0/0:14,0:0:14:0,42,117:0:560:14	0/0:23,0:0:23:0,69,249:0:934:23	0/1:29,13:13:42:8,0,221:525:1115:29	0/1:28,18:18:46:126,0,161:738:1126:28	0/1:15,11:11:26:14,0,53:428:597:15	1/1:0,11:11:11:136,33,0:424:0:0	0/0:24,0:0:24:0,72,220:0:967:24	0/1:23,39:39:62:250,0,91:1595:926:23	0/1:9,10:10:19:84,0,50:382:365:9	0/0:8,0:0:8:0,24,224:0:302:8
29380497	934047	29380497_934047	C	T	66760.4	.	AB=0.482619;ABP=14.7101;AC=53;AF=0.217957;AN=224;AO=4234;CIGAR=1X;DP=97634;DPB=46610;DPRA=1.00568;EPP=119.213;EPPR=2134.93;GTI=97;LEN=1;MEANALT=1.00163;MQM=13.8068;MQMR=11.7722;NS=2112;NUMALT=1;ODDS=0.00476767;PAIRED=0.836797;PAIREDR=0.883732;PAO=0;PQA=0;PQR=0;PRO=0;PROBE=Intergenic|RAPIDGENOMICS_3404_22815;QA=165162;QR=1436860;RO=36132;RPL=1679;RPP=396.571;RPPR=7010.28;RPR=2555;RUN=1;SAF=2784;SAP=915.683;SAR=1450;SRF=22023;SRP=3767.05;SRR=14109;TYPE=snp;technology.illumina=1	GT:AD:AO:DP:PL:QA:QR:RO	0/0:32,0:0:32:0,96,335:0:1266:32	0/0:22,0:0:22:0,66,250:0:885:22	0/0:4,0:0:4:0,12,56:0:164:4	0/0:34,0:0:34:0,102,323:0:1378:34	0/0:11,0:0:11:0,33,166:0:424:11	0/0:12,0:0:12:0,36,155:0:459:12	0/1:4,4:4:8:91,0,50:156:146:4	0/1:5,4:4:9:6,0,37:164:201:5	0/0:56,0:0:56:0,169,537:0:2272:56	1/1:7,35:35:42:221,37,0:1397:269:7	0/0:17,0:0:17:0,51,152:0:666:17	0/0:30,0:0:30:0,90,363:0:1212:30	0/0:49,0:0:49:0,148,474:0:1927:49	0/0:23,0:0:23:0,69,256:0:895:23	0/0:34,0:0:34:0,102,402:0:1364:34	0/1:35,33:33:68:109,0,127:1296:1410:35	0/1:4,11:11:15:153,0,17:392:164:4	0/0:107,0:0:107:0,322,1149:0:4298:107	0/0:77,0:0:77:0,232,765:0:3100:77	0/0:29,0:0:29:0,87,295:0:1166:29	0/0:32,0:0:32:0,96,352:0:1233:32	0/0:58,0:0:58:0,175,596:0:2308:58	0/0:23,0:0:23:0,69,213:0:911:23	0/0:61,0:0:61:0,184,624:0:2447:61	0/0:21,0:0:21:0,63,266:0:852:21	0/0:22,0:0:22:0,66,479:0:824:22	0/0:28,0:0:28:0,84,289:0:1113:28	0/0:77,0:0:77:0,232,904:0:3093:77	0/1:35,35:35:70:122,0,151:1360:1402:35	1/1:1,54:54:55:527,154,0:2155:41:1	0/0:12,5:5:17:0,5,99:187:467:12	0/0:9,0:0:9:0,27,77:0:365:9	0/1:42,42:42:84:244,0,140:1661:1684:42	0/1:5,7:7:12:53,0,3:278:201:5	0/1:25,27:27:52:146,0,90:1087:994:25	0/0:17,0:0:17:0,51,148:0:693:17	0/0:37,0:0:37:0,111,389:0:1459:37	0/0:22,8:8:30:0,24,183:314:857:22	0/0:18,0:0:18:0,54,161:0:698:18	1/1:0,49:49:49:594,148,0:1934:0:0	0/0:58,0:0:58:0,175,654:0:2269:58	0/1:8,18:18:26:135,0,6:716:320:8	0/0:62,0:0:62:0,187,690:0:2489:62	0/1:1,2:2:3:4,0,2:63:37:1	0/0:31,17:17:48:0,2,122:689:1242:31	0/0:27,8:8:35:0,25,235:287:1032:27	0/1:14,23:23:37:156,0,18:930:566:14	0/0:39,0:0:39:0,117,362:0:1547:39	0/1:8,6:6:14:55,0,167:238:324:8	0/0:24,0:0:24:0,72,214:0:950:24	0/0:2,0:0:2:0,6,17:0:59:2	0/1:7,7:7:14:35,0,47:257:278:7	0/0:72,0:0:72:0,217,721:0:2852:72	0/0:21,0:0:21:0,63,248:0:849:21	0/0:35,0:0:35:0,105,355:0:1381:35	0/1:26,10:10:36:24,0,190:410:1053:26	0/0:26,0:0:26:0,78,234:0:1035:26	0/0:17,0:0:17:0,51,151:0:662:17	0/0:29,0:0:29:0,87,254:0:1173:29	0/0:11,0:0:11:0,33,133:0:447:11	0/0:62,0:0:62:0,187,726:0:2375:62	0/0:128,0:0:128:0,385,1265:0:5120:128	0/0:70,0:0:70:0,211,740:0:2832:70	0/0:37,0:0:37:0,111,448:0:1496:37	0/1:11,7:7:20:7,0,32:279:447:11	0/0:22,0:0:22:0,66,288:0:889:22	0/0:16,0:0:16:0,48,201:0:647:16	0/0:23,0:0:23:0,69,263:0:916:23	0/0:28,0:0:28:0,84,281:0:1080:28	0/1:3,4:4:7:80,0,32:156:123:3	0/0:25,0:0:25:0,75,261:0:1016:25	1/1:9,26:26:35:128,10,0:1035:365:9	1/1:0,69:69:69:816,208,0:2726:0:0	1/1:0,39:39:39:365,117,0:1492:0:0	1/1:0,11:11:11:134,33,0:433:0:0	0/0:36,0:0:36:0,108,385:0:1433:36	0/0:23,1:1:24:0,61,187:41:931:23	0/0:9,0:0:9:0,27,93:0:369:9	1/1:0,2:2:2:17,6,0:63:0:0	1/1:3,24:24:27:206,57,0:959:119:3	1/1:0,31:31:31:298,93,0:1252:0:0	0/0:24,0:0:24:0,72,246:0:980:24	0/0:7,0:0:7:0,21,56:0:269:7	1/1:0,58:58:58:724,175,0:2296:0:0	0/0:58,0:0:58:0,175,557:0:2316:58	0/0:90,0:0:90:0,271,896:0:3611:90	0/1:8,4:4:12:6,0,51:164:296:8	1/1:5,46:46:51:360,106,0:1811:205:5	0/0:4,0:0:4:0,12,31:0:160:4	1/1:0,60:60:60:583,181,0:2392:0:0	0/0:20,0:0:20:0,60,219:0:816:20	0/0:41,2:2:43:0,111,325:68:1581:41	0/0:16,0:0:16:0,48,189:0:583:16	0/0:9,0:0:9:0,27,74:0:369:9	0/0:36,0:0:36:0,108,351:0:1433:36	0/1:13,5:5:18:3,0,68:201:516:13	0/0:49,0:0:49:0,148,425:0:1929:49	0/1:3,3:3:6:10,0,29:123:123:3	0/0:6,0:0:6:0,18,44:0:238:6	0/0:7,0:0:7:0,21,81:0:269:7	0/0:43,0:0:43:0,129,364:0:1742:43	0/0:13,0:0:13:0,39,122:0:533:13	0/0:23,0:0:23:0,69,211:0:898:23	0/0:32,0:0:32:0,96,336:0:1308:32	0/1:24,17:17:41:43,0,170:688:954:24	0/1:37,29:29:66:194,0,173:1155:1463:37	0/1:21,14:14:35:34,0,78:566:829:21	1/1:0,14:14:14:160,42,0:528:0:0	0/0:24,0:0:24:0,72,220:0:963:24	0/1:29,61:61:90:325,0,58:2428:1169:29	1/1:4,9:9:13:86,2,0:360:160:4	0/0:10,0:0:10:0,30,197:0:364:10
29380497	934076	29380497_934076	T	A	59581.9	.	AB=0.489139;ABP=8.29326;AC=53;AF=0.214374;AN=224;AO=4592;CIGAR=1X;DP=108215;DPB=52687;DPRA=0.985696;EPP=131.863;EPPR=1942.19;GTI=95;LEN=1;MEANALT=1.00667;MQM=13.6039;MQMR=11.697;NS=2112;NUMALT=1;ODDS=3.27408e-05;PAIRED=0.841681;PAIREDR=0.881055;PAO=0;PQA=0;PQR=0;PRO=0;PROBE=Intergenic|RAPIDGENOMICS_3404_22815;QA=181636;QR=1625481;RO=40960;RPL=1972;RPP=201.575;RPPR=1982.15;RPR=2620;RUN=1;SAF=2635;SAP=220.386;SAR=1957;SRF=22101;SRP=560.222;SRR=18859;TYPE=snp;technology.illumina=1	GT:AD:AO:DP:PL:QA:QR:RO	0/0:32,0:0:32:0,96,341:0:1287:32	0/0:24,0:0:24:0,72,277:0:967:24	0/0:4,0:0:4:0,12,48:0:150:4	0/0:42,0:0:42:0,126,385:0:1631:42	0/0:13,0:0:13:0,39,190:0:498:13	0/0:17,0:0:17:0,51,203:0:665:17	0/1:4,4:4:8:94,0,66:156:164:4	0/1:5,9:9:14:47,0,22:355:201:5	0/0:60,0:0:60:0,181,610:0:2380:60	1/1:6,40:40:46:293,80,0:1599:246:6	0/0:17,0:0:17:0,51,154:0:680:17	0/0:39,0:0:39:0,117,444:0:1567:39	0/0:50,0:0:50:0,151,503:0:1997:50	0/0:23,0:0:23:0,69,255:0:899:23	0/0:39,0:0:39:0,117,505:0:1518:39	0/1:43,41:41:84:194,0,151:1672:1737:43	0/1:4,8:8:12:147,0,26:293:164:4	0/0:155,0:0:155:0,467,1632:0:6173:155	0/0:75,0:0:75:0,226,741:0:2978:75	0/0:31,0:0:31:0,93,303:0:1229:31	0/0:35,0:0:35:0,105,368:0:1404:35	0/0:54,0:0:54:0,163,489:0:2143:54	0/0:20,0:0:20:0,60,189:0:808:20	0/0:87,0:0:87:0,262,877:0:3506:87	0/0:19,0:0:19:0,57,239:0:771:19	0/0:23,0:0:23:0,69,475:0:870:23	0/0:30,0:0:30:0,90,319:0:1192:30	0/0:91,0:0:91:0,274,1091:0:3660:91	0/1:32,29:29:61:106,0,130:1171:1289:32	1/1:2,48:48:50:436,108,0:1901:78:2	0/0:11,4:4:15:0,8,99:164:438:11	0/0:19,0:0:19:0,57,207:0:747:19	0/1:47,49:49:96:267,0,171:1979:1878:47	0/1:6,9:9:15:54,0,1:337:232:6	0/1:28,44:44:72:232,0,62:1730:1109:28	0/0:18,0:0:18:0,54,178:0:726:18	0/0:46,0:0:46:0,138,451:0:1795:46	0/0:13,4:4:17:0,18,92:164:529:13	0/0:15,0:0:15:0,45,130:0:594:15	1/1:0,47:47:47:584,141,0:1850:0:0	0/0:83,0:0:83:0,250,883:0:3274:83	0/1:5,12:12:17:90,0,10:480:205:5	0/0:67,0:0:67:0,202,731:0:2709:67	0/1:5,4:4:9:1,0,20:147:205:5	0/1:34,20:20:54:25,0,142:803:1333:34	0/0:30,10:10:40:0,4,246:402:1164:30	0/1:17,20:20:37:113,0,45:812:669:17	0/0:40,0:0:41:0,120,415:0:1592:40	0/1:9,6:6:15:64,0,149:204:324:9	0/0:22,0:0:22:0,66,234:0:861:22	0/0:2,0:0:2:0,6,17:0:73:2	0/1:10,9:9:19:52,0,61:347:402:10	0/0:96,0:0:97:0,289,923:0:3810:96	0/0:27,0:0:27:0,81,270:0:1067:27	0/0:31,0:0:31:0,93,330:0:1236:31	0/1:22,13:13:35:109,0,145:525:857:22	0/0:18,0:0:18:0,54,160:0:725:18	0/0:22,0:0:22:0,66,217:0:876:22	0/0:40,0:0:40:0,120,345:0:1598:40	0/0:11,0:0:11:0,33,123:0:428:11	0/0:70,0:0:70:0,211,792:0:2818:70	0/0:142,0:0:142:0,427,1425:0:5705:142	0/0:81,0:0:81:0,244,855:0:3250:81	0/0:49,0:0:49:0,148,563:0:1953:49	0/1:17,9:9:26:1,0,81:361:662:17	0/0:22,0:0:22:0,66,285:0:857:22	0/0:22,0:0:22:0,66,313:0:890:22	0/0:35,0:0:35:0,105,374:0:1386:35	0/0:36,0:0:36:0,108,371:0:1434:36	0/1:3,4:4:7:81,0,32:164:119:3	0/0:29,0:0:29:0,87,296:0:1173:29	1/1:9,30:30:39:207,44,0:1198:369:9	1/1:0,69:69:69:818,208,0:2767:0:0	1/1:0,36:36:36:330,108,0:1457:0:0	1/1:0,14:14:14:185,42,0:561:0:0	0/0:42,0:0:42:0,126,472:0:1659:42	0/0:24,3:3:27:0,53,203:123:954:24	0/0:9,0:0:9:0,27,91:0:365:9	1/1:0,2:2:2:17,6,0:82:0:0	1/1:2,25:25:27:223,64,0:1003:82:2	1/1:0,34:34:34:328,102,0:1376:0:0	0/0:27,0:0:27:0,81,270:0:1085:27	0/0:13,0:0:13:0,39,161:0:513:13	1/1:0,59:59:59:753,178,0:2372:0:0	0/0:72,0:0:72:0,217,669:0:2862:72	0/0:107,0:0:107:0,322,1123:0:4305:107	0/1:6,3:3:9:1,0,55:123:246:6	1/1:12,57:57:69:371,98,0:2292:484:12	0/0:4,0:0:4:0,12,31:0:160:4	1/1:0,74:74:74:772,223,0:2981:0:0	0/0:24,0:0:24:0,72,290:0:945:24	0/0:48,2:2:50:0,132,415:73:1925:48	0/0:14,0:0:14:0,42,175:0:553:14	0/0:1,0:0:1:0,3,9:0:37:1	0/0:33,0:0:33:0,99,361:0:1315:33	0/1:11,8:8:19:23,0,53:307:451:11	0/0:56,0:0:56:0,169,502:0:2178:56	0/1:4,3:3:7:7,0,70:119:141:4	0/0:6,0:0:6:0,18,44:0:242:6	0/0:10,0:0:10:0,30,106:0:406:10	0/0:46,0:0:46:0,138,388:0:1801:46	0/0:13,0:0:13:0,39,122:0:524:13	0/0:28,0:0:28:0,84,240:0:1122:28	0/0:38,0:0:38:0,114,382:0:1509:38	0/1:30,19:19:49:33,0,175:779:1204:30	0/1:40,22:22:64:76,0,202:893:1612:40	0/1:21,17:17:38:50,0,70:693:825:21	1/1:0,15:15:15:172,45,0:607:0:0	0/0:22,0:0:22:0,66,203:0:902:22	0/1:29,62:62:91:339,0,55:2510:1145:29	0/1:11,9:9:20:65,0,38:361:437:11	0/0:11,0:0:11:0,33,218:0:426:11
29380497	934131	29380497_934131	G	A	55684.9	.	AB=0.487025;ABP=10.7864;AC=51;AF=0.208488;AN=222;AO=4571;CIGAR=1X;DP=109555;DPB=50894;DPRA=0.973818;EPP=469.552;EPPR=1452.77;GTI=77;LEN=1;MEANALT=1.00167;MQM=13.9764;MQMR=11.8617;NS=2112;NUMALT=1;ODDS=0.079188;PAIRED=0.827171;PAIREDR=0.869376;PAO=0;PQA=0;PQR=0;PRO=0;PROBE=Intergenic|RAPIDGENOMICS_3404_22815;QA=179552;QR=1581868;RO=39587;RPL=2681;RPP=300.243;RPPR=3470.74;RPR=1890;RUN=1;SAF=2027;SAP=129.987;SAR=2544;SRF=17170;SRP=1513.17;SRR=22417;TYPE=snp;technology.illumina=1	GT:AD:AO:DP:PL:QA:QR:RO	0/0:40,0:0:40:0,120,433:0:1622:40	0/0:21,0:0:21:0,63,243:0:857:21	0/0:3,0:0:3:0,9,44:0:110:3	0/0:60,0:0:60:0,181,552:0:2385:60	0/0:12,0:0:12:0,36,239:0:475:12	0/0:24,0:0:24:0,72,241:0:949:24	0/1:7,5:5:12:96,0,187:201:287:7	0/1:5,9:9:14:50,0,22:360:192:5	0/0:44,2:2:46:0,121,410:78:1773:44	1/1:15,36:36:51:203,23,0:1426:606:15	0/0:16,0:0:16:0,48,150:0:622:16	0/0:54,0:0:55:0,163,588:0:2206:54	0/0:34,0:0:34:0,102,326:0:1358:34	0/0:33,0:0:33:0,99,385:0:1309:33	0/0:40,0:0:40:0,120,486:0:1610:40	0/1:48,39:39:87:167,0,209:1559:1946:48	0/1:4,11:11:15:189,0,76:438:150:4	0/0:137,0:0:137:0,412,1381:0:5488:137	0/0:55,0:0:55:0,166,605:0:2183:55	0/0:31,0:0:31:0,93,312:0:1227:31	0/0:31,0:0:31:0,93,303:0:1170:31	0/0:61,0:0:61:0,184,676:0:2452:61	0/0:24,0:0:24:0,72,230:0:947:24	0/0:89,0:0:89:0,268,851:0:3518:89	0/0:14,0:0:14:0,42,172:0:574:14	0/0:22,0:0:22:0,66,520:0:894:22	0/0:32,0:0:32:0,96,315:0:1249:32	0/0:69,0:0:69:0,208,801:0:2720:69	0/1:29,30:30:59:107,0,140:1209:1168:29	1/1:1,37:37:38:327,80,0:1452:41:1	0/0:18,4:4:22:0,20,150:127:720:18	0/0:25,0:0:25:0,75,277:0:999:25	0/1:46,61:61:107:329,0,146:2427:1811:46	1/1:6,13:13:19:111,11,0:512:237:6	0/1:24,44:44:68:252,0,66:1743:980:24	0/0:20,0:0:20:0,60,220:0:788:20	0/0:36,0:0:36:0,108,347:0:1436:36	0/0:8,2:2:10:0,7,56:82:328:8	0/0:20,0:0:20:0,60,194:0:802:20	1/1:0,31:31:31:320,93,0:1230:0:0	0/0:83,0:0:83:0,250,788:0:3270:83	0/1:5,13:13:18:109,0,7:496:205:5	0/0:54,0:0:54:0,163,566:0:2183:54	0/0:13,3:3:16:0,2,89:123:533:13	0/1:33,12:12:45:46,0,162:488:1332:33	0/0:15,6:6:21:0,5,166:246:571:15	0/1:29,17:17:46:41,0,147:670:1136:29	0/0:38,0:0:38:0,114,378:0:1493:38	0/1:13,9:9:22:118,0,293:323:496:13	0/0:26,0:0:26:0,78,345:0:1045:26	0/0:1,0:0:1:0,3,9:0:41:1	0/1:9,15:15:24:104,0,15:579:355:9	0/0:74,0:0:74:0,223,756:0:2945:74	0/0:24,0:0:24:0,72,306:0:958:24	0/0:31,0:0:31:0,93,306:0:1263:31	0/1:23,28:28:51:174,0,142:1131:894:23	0/0:21,0:0:21:0,63,178:0:852:21	0/0:23,0:0:23:0,69,260:0:897:23	0/0:52,0:0:52:0,157,481:0:2077:52	0/0:14,0:0:14:0,42,227:0:574:14	0/0:90,0:0:90:0,271,1013:0:3590:90	0/0:107,0:0:107:0,322,1109:0:4269:107	0/0:66,0:0:66:0,199,704:0:2626:66	0/0:53,0:0:53:0,160,578:0:2087:53	0/0:21,6:6:27:0,29,184:237:830:21	0/0:15,0:0:15:0,45,192:0:588:15	0/0:15,0:0:15:0,45,216:0:607:15	0/0:45,0:0:45:0,135,440:0:1829:45	0/0:46,0:0:46:0,138,437:0:1872:46	0/1:2,5:5:7:106,0,21:201:82:2	0/0:30,0:0:30:0,90,317:0:1221:30	1/1:6,27:27:33:209,50,0:1099:246:6	1/1:0,65:65:65:792,196,0:2596:0:0	1/1:0,31:31:31:288,93,0:1251:0:0	1/1:0,8:8:8:92,24,0:324:0:0	0/0:40,0:0:40:0,120,496:0:1603:40	0/0:25,6:6:31:0,35,247:246:1021:25	0/0:8,0:0:8:0,24,78:0:328:8	1/1:0,6:6:6:70,18,0:237:0:0	0/1:5,19:19:24:133,0,24:758:205:5	1/1:0,36:36:36:342,108,0:1427:0:0	0/0:29,0:0:29:0,87,344:0:1162:29	0/0:17,0:0:17:0,51,193:0:684:17	1/1:2,70:70:72:718,171,0:2795:82:2	0/0:61,0:0:61:0,184,562:0:2425:61	0/0:95,1:1:96:0,256,965:41:3763:95	0/1:6,6:6:12:70,0,46:227:210:6	1/1:9,50:50:59:335,96,0:2029:365:9	0/0:10,0:0:10:0,30,84:0:410:10	1/1:3,74:74:77:724,165,0:2991:123:3	0/0:23,0:0:23:0,69,281:0:907:23	0/0:43,1:1:44:0,123,375:27:1645:43	0/0:10,0:0:10:0,30,100:0:402:10	./.:.:.:.:.:.:.:.	0/0:34,0:0:34:0,102,369:0:1347:34	0/1:7,8:8:15:24,0,9:314:269:7	0/0:45,0:0:45:0,135,402:0:1810:45	0/1:5,7:7:12:46,0,42:261:182:5	0/0:5,0:0:5:0,15,37:0:205:5	0/0:15,0:0:15:0,45,142:0:606:15	0/0:51,0:0:51:0,154,432:0:2002:51	0/0:13,0:0:13:0,39,136:0:521:13	0/0:34,0:0:34:0,102,336:0:1354:34	0/0:32,0:0:32:0,96,352:0:1304:32	0/1:19,15:15:34:48,0,80:603:762:19	0/1:31,27:27:58:129,0,119:1103:1194:31	0/1:14,25:25:39:121,0,4:1002:538:14	1/1:0,9:9:9:77,27,0:357:0:0	0/0:18,0:0:18:0,54,177:0:710:18	0/1:27,62:62:89:384,0,60:2499:1072:27	0/1:19,14:14:33:110,0,65:552:770:19	0/0:15,0:0:15:0,45,281:0:570:15
29380497	1204186	29380497_1204186	A	T	119614	.	AB=0.505276;ABP=5.39328;AC=72;AF=0.372598;AN=224;AO=9279;CIGAR=1X;DP=100709;DPB=39062;DPRA=1.06736;EPP=102.799;EPPR=7.96732;GTI=175;LEN=1;MEANALT=1.00096;MQM=13.101;MQMR=11.8992;NS=2112;NUMALT=1;ODDS=0.000899762;PAIRED=0.833279;PAIREDR=0.866896;PAO=0;PQA=0;PQR=0;PRO=0;PROBE=Intergenic|RAPIDGENOMICS_3404_45626;QA=369947;QR=1030057;RO=25867;RPL=5894;RPP=1476.19;RPPR=8329.07;RPR=3385;RUN=1;SAF=1619;SAP=8543.26;SAR=7660;SRF=4904;SRP=21652.4;SRR=20963;TYPE=snp;technology.illumina=1	GT:AD:AO:DP:PL:QA:QR:RO	0/0:15,0:0:15:0,45,129:0:593:15	1/1:0,8:8:8:97,24,0:295:0:0	0/0:7,0:0:7:0,21,102:0:283:7	0/0:38,16:16:54:0,46,327:656:1504:38	0/1:2,14:14:16:188,0,2:574:78:2	0/0:26,0:0:26:0,78,238:0:1042:26	0/1:6,3:3:9:58,0,164:123:242:6	0/1:2,3:3:5:16,0,2:123:82:2	0/1:12,17:17:29:111,0,14:636:474:12	0/0:33,0:0:33:0,99,337:0:1254:33	1/1:3,9:9:12:82,2,0:365:123:3	0/1:11,6:6:17:9,0,72:246:406:11	1/1:9,30:30:39:262,35,0:1222:355:9	0/1:7,13:13:20:111,0,23:519:279:7	0/1:27,11:11:38:23,0,231:435:1090:27	0/0:52,0:0:52:0,157,600:0:2102:52	0/0:20,0:0:20:0,60,601:0:788:20	0/0:42,0:0:42:0,126,533:0:1710:42	0/0:17,0:0:17:0,51,159:0:693:17	0/0:38,0:0:38:0,114,340:0:1532:38	0/1:22,12:12:34:26,0,108:492:886:22	1/1:0,29:29:29:326,87,0:1185:0:0	0/0:16,0:0:16:0,48,127:0:652:16	1/1:5,33:33:38:343,64,0:1330:160:5	0/0:6,0:0:6:0,18,47:0:234:6	0/0:21,0:0:21:0,63,426:0:845:21	0/0:23,0:0:23:0,69,237:0:917:23	0/1:15,20:20:35:61,0,54:785:602:15	0/1:42,20:20:62:16,0,178:804:1685:42	0/0:23,0:0:23:0,69,205:0:939:23	0/0:19,2:2:21:0,50,253:82:756:19	0/1:25,18:18:43:66,0,198:717:1006:25	0/0:32,0:0:32:0,96,360:0:1275:32	0/0:16,0:0:16:0,48,210:0:630:16	0/0:35,0:0:35:0,105,414:0:1413:35	1/1:0,2:2:2:17,6,0:73:0:0	0/0:25,10:10:35:0,17,162:400:987:25	1/1:0,19:19:19:201,57,0:725:0:0	0/1:12,13:13:25:54,0,106:488:488:12	0/0:36,0:0:36:0,108,356:0:1459:36	1/1:8,31:31:39:190,31,0:1263:314:8	0/0:13,0:0:13:0,39,188:0:529:13	0/0:39,0:0:39:0,117,464:0:1565:39	0/0:1,0:0:1:0,3,8:0:41:1	0/1:27,11:11:38:52,0,186:437:1098:27	0/1:9,6:6:15:36,0,44:234:350:9	0/0:51,0:0:51:0,154,500:0:1997:51	0/0:42,0:0:42:0,126,474:0:1661:42	0/0:16,0:0:16:0,48,388:0:629:16	0/1:12,17:17:29:44,0,42:697:492:12	0/0:4,0:0:4:0,12,95:0:127:4	0/1:15,26:26:41:105,0,25:1043:596:15	0/0:45,0:0:45:0,135,378:0:1764:45	0/0:24,0:0:24:0,72,312:0:976:24	0/1:30,20:20:50:41,0,197:816:1186:30	0/1:19,24:24:43:112,0,91:966:767:19	1/1:0,36:36:36:343,108,0:1455:0:0	0/1:10,6:6:16:14,0,61:242:373:10	0/0:6,0:0:6:0,18,45:0:246:6	0/1:10,12:12:22:55,0,64:492:393:10	1/1:1,23:23:24:246,63,0:926:37:1	0/0:86,0:0:86:0,259,859:0:3434:86	0/1:13,20:20:33:139,0,63:812:525:13	1/1:0,29:29:29:272,87,0:1165:0:0	0/0:12,0:0:12:0,36,122:0:465:12	1/1:1,25:25:26:213,71,0:1025:41:1	1/1:2,38:38:40:309,71,0:1517:82:2	0/1:7,10:10:17:33,0,38:402:287:7	0/0:4,0:0:4:0,12,39:0:160:4	0/0:8,0:0:8:0,24,188:0:328:8	1/1:0,66:66:66:696,199,0:2628:0:0	0/0:21,0:0:21:0,63,222:0:839:21	0/0:38,0:0:38:0,114,399:0:1545:38	0/0:31,0:0:31:0,93,299:0:1253:31	0/0:3,0:0:3:0,9,23:0:123:3	0/0:35,0:0:35:0,105,429:0:1395:35	0/0:13,0:0:13:0,39,145:0:520:13	1/1:0,12:12:12:99,36,0:492:0:0	0/1:8,8:8:16:79,0,90:328:319:8	0/1:20,17:17:37:78,0,104:675:800:20	0/0:38,0:0:38:0,114,338:0:1523:38	0/0:33,0:0:33:0,99,394:0:1309:33	1/1:0,25:25:25:241,75,0:995:0:0	0/0:30,0:0:30:0,90,378:0:1200:30	0/0:24,0:0:24:0,72,257:0:975:24	0/1:8,28:28:36:184,0,24:1118:324:8	0/0:25,2:2:27:0,62,257:82:1025:25	0/1:31,25:25:56:99,0,162:1001:1271:31	0/1:5,6:6:11:22,0,35:246:205:5	0/0:43,0:0:43:0,129,500:0:1735:43	0/0:18,0:0:18:0,54,172:0:734:18	0/0:11,0:0:11:0,33,80:0:439:11	0/1:16,11:11:27:47,0,55:438:636:16	0/0:4,0:0:4:0,12,63:0:164:4	0/1:10,16:16:26:52,0,20:629:402:10	0/1:6,8:8:14:52,0,9:324:246:6	0/0:32,12:12:44:0,1,175:492:1285:32	1/1:4,8:8:12:25,1,0:324:164:4	1/1:0,15:15:15:135,45,0:603:0:0	0/0:13,2:2:15:0,4,60:77:515:13	0/0:4,0:0:4:0,12,75:0:164:4	0/1:5,8:8:13:38,0,0:315:201:5	0/0:19,0:0:19:0,57,358:0:762:19	0/1:21,15:15:36:14,0,150:615:857:21	0/0:28,0:0:28:0,84,342:0:1122:28	0/1:34,23:23:57:71,0,148:912:1370:34	0/1:20,16:16:36:54,0,118:652:811:20	0/0:20,4:4:24:0,44,160:164:820:20	0/0:23,11:11:34:0,20,110:451:917:23	0/1:27,19:19:46:113,0,204:775:1103:27	0/0:4,0:0:4:0,12,22:0:164:4	0/1:2,4:4:6:77,0,13:164:82:2
29380499	502148	29380499_502148	C	T	88768.8	.	AB=0.481019;ABP=29.5544;AC=36;AF=0.146638;AN=224;AO=5463;CIGAR=1X;DP=174494;DPB=78464;DPRA=0.961933;EPP=151.401;EPPR=2331.6;GTI=68;LEN=1;MEANALT=1;MQM=12.8532;MQMR=11.444;NS=2112;NUMALT=1;ODDS=0.00986286;PAIRED=0.870401;PAIREDR=0.885755;PAO=0;PQA=0;PQR=0;PRO=0;PROBE=Intergenic|RAPIDGENOMICS_3404_47884;QA=215335;QR=2848147;RO=71364;RPL=3419;RPP=754.509;RPPR=17036.5;RPR=2044;RUN=1;SAF=2097;SAP=643.108;SAR=3366;SRF=30040;SRP=3877.38;SRR=41324;TYPE=snp;technology.illumina=1	GT:AD:AO:DP:PL:QA:QR:RO	0/0:92,0:0:93:0,277,828:0:3730:92	0/0:41,0:0:41:0,123,458:0:1587:41	0/0:5,0:0:5:0,15,78:0:205:5	0/0:91,0:0:91:0,274,851:0:3660:91	0/0:14,0:0:14:0,42,170:0:570:14	0/0:60,0:0:60:0,181,657:0:2332:60	0/0:13,0:0:13:0,39,286:0:525:13	0/0:3,0:0:3:0,9,28:0:123:3	0/1:19,13:13:32:27,0,108:525:757:19	0/0:67,0:0:67:0,202,692:0:2627:67	0/0:30,0:0:30:0,90,275:0:1137:30	0/0:61,0:0:61:0,184,581:0:2465:61	0/0:46,0:0:46:0,138,476:0:1865:46	0/0:21,0:0:21:0,63,250:0:836:21	0/1:39,21:21:60:28,0,149:845:1572:39	0/0:114,0:0:114:0,343,1208:0:4527:114	0/0:21,0:0:21:0,63,443:0:835:21	0/0:59,0:0:59:0,178,557:0:2385:59	0/1:70,29:29:99:32,0,392:1168:2815:70	0/0:54,0:0:54:0,163,550:0:2170:54	0/1:35,30:30:65:93,0,181:1170:1404:35	0/0:113,0:0:113:0,340,1160:0:4556:113	0/0:25,0:0:25:0,75,256:0:1006:25	0/1:75,79:79:155:463,0,192:3193:3001:75	0/0:16,0:0:16:0,48,161:0:648:16	0/0:18,0:0:18:0,54,418:0:711:18	0/0:69,0:0:69:0,208,630:0:2773:69	0/0:33,0:0:33:0,99,395:0:1328:33	0/0:110,0:0:110:0,331,1008:0:4432:110	0/0:69,0:0:69:0,208,763:0:2788:69	0/1:18,21:21:39:90,0,74:827:725:18	0/0:6,0:0:6:0,18,72:0:246:6	0/0:156,0:0:156:0,470,1535:0:6221:156	0/0:13,0:0:13:0,39,172:0:520:13	0/0:28,0:0:28:0,84,293:0:1115:28	0/0:7,1:1:8:0,14,54:41:287:7	0/0:49,0:0:49:0,148,550:0:2005:49	1/1:0,74:74:74:764,223,0:2970:0:0	0/0:30,0:0:30:0,90,392:0:1209:30	0/1:49,57:57:106:305,0,159:2273:1957:49	0/0:83,0:0:83:0,250,844:0:3307:83	0/1:26,35:35:61:107,0,111:1427:1046:26	1/1:0,120:120:120:1191,361,0:4788:0:0	0/1:4,3:3:7:3,0,15:123:156:4	0/0:60,0:0:60:0,181,625:0:2407:60	0/0:24,0:0:24:0,72,215:0:958:24	0/0:78,0:0:78:0,235,905:0:3121:78	0/0:68,0:0:68:0,205,813:0:2723:68	0/1:6,15:15:21:252,0,35:575:246:6	0/0:78,0:0:78:0,235,721:0:3123:78	0/0:11,0:0:11:0,33,112:0:433:11	0/0:68,0:0:68:0,205,697:0:2703:68	0/0:92,0:0:92:0,277,877:0:3664:92	0/0:45,0:0:45:0,135,491:0:1777:45	0/1:48,26:26:74:80,0,291:1030:1907:48	1/1:0,53:53:53:594,160,0:2082:0:0	1/1:0,22:22:22:298,66,0:888:0:0	0/0:32,0:0:32:0,96,284:0:1283:32	0/0:38,0:0:38:0,114,315:0:1504:38	0/0:30,0:0:30:0,90,265:0:1201:30	0/0:38,0:0:38:0,114,330:0:1524:38	0/0:175,0:0:175:0,527,1740:0:6985:175	1/1:0,94:94:94:1070,283,0:3715:0:0	0/1:38,37:37:75:108,0,177:1484:1486:38	0/0:37,0:0:37:0,111,382:0:1491:37	0/0:52,0:0:52:0,157,576:0:2101:52	0/0:57,0:0:57:0,172,588:0:2308:57	1/1:23,48:48:71:213,2,0:1903:935:23	0/0:1,0:0:1:0,3,8:0:37:1	0/0:18,0:0:18:0,54,342:0:707:18	0/0:87,0:0:87:0,262,857:0:3434:87	0/0:37,0:0:37:0,111,347:0:1491:37	0/0:116,0:0:116:0,349,1149:0:4579:116	0/0:51,0:0:51:0,154,495:0:2002:51	0/1:6,6:6:12:16,0,16:246:246:6	0/0:46,0:0:46:0,138,418:0:1850:46	0/0:45,0:0:45:0,135,393:0:1727:45	0/0:25,0:0:25:0,75,239:0:977:25	0/1:9,7:7:16:55,0,76:279:361:9	0/0:71,0:0:71:0,214,793:0:2815:71	0/0:86,0:0:86:0,259,815:0:3428:86	0/0:58,0:0:58:0,175,514:0:2313:58	0/0:47,0:0:47:0,141,412:0:1889:47	0/0:75,0:0:75:0,226,728:0:2997:75	0/0:23,0:0:23:0,69,229:0:935:23	0/0:95,0:0:95:0,286,917:0:3807:95	0/0:25,0:0:25:0,75,274:0:1025:25	0/0:129,0:0:129:0,388,1440:0:5148:129	0/1:16,7:7:23:19,0,96:274:621:16	0/0:119,0:0:119:0,358,1165:0:4787:119	0/0:65,0:0:65:0,196,571:0:2608:65	0/1:21,35:35:56:153,0,41:1370:849:21	0/0:33,0:0:33:0,99,370:0:1336:33	0/0:15,0:0:15:0,45,177:0:611:15	0/0:55,0:0:55:0,166,524:0:2160:55	0/1:23,16:16:39:33,0,101:648:923:23	0/1:48,37:37:85:133,0,247:1429:1888:48	1/1:4,15:15:19:126,26,0:603:164:4	0/0:11,0:0:11:0,33,136:0:432:11	0/1:4,5:5:9:13,0,23:205:155:4	0/0:26,2:2:28:0,61,225:82:1058:26	0/0:21,6:6:27:0,4,116:242:788:21	0/0:42,0:0:42:0,126,523:0:1633:42	0/1:14,21:21:35:109,0,38:853:570:14	0/0:60,0:0:60:0,181,645:0:2392:60	0/1:43,74:74:117:429,0,66:2951:1719:43	0/0:40,0:0:40:0,120,351:0:1570:40	0/0:7,0:0:7:0,21,55:0:287:7	0/0:27,0:0:27:0,81,296:0:1068:27	0/0:54,9:9:63:0,110,460:356:2155:54	0/1:17,7:7:24:1,0,88:265:643:17	0/0:38,0:0:38:0,114,1001:0:1466:38
29380500	280481	29380500_280481	A	C	94763.1	.	AB=0.485919;ABP=13.5898;AC=83;AF=0.402795;AN=224;AO=7242;CIGAR=1X;DP=86396;DPB=38924;DPRA=1.00139;EPP=51.4663;EPPR=3.28544;GTI=185;LEN=1;MEANALT=1.00201;MQM=13.2662;MQMR=11.8175;NS=2112;NUMALT=1;ODDS=0.00331818;PAIRED=0.852527;PAIREDR=0.895716;PAO=0;PQA=0;PQR=0;PRO=0;PROBE=Intergenic|RAPIDGENOMICS_3404_39184;QA=285258;QR=913678;RO=23014;RPL=5093;RPP=2601.8;RPPR=11086.1;RPR=2149;RUN=1;SAF=1273;SAP=6615.3;SAR=5969;SRF=5414;SRP=14014.5;SRR=17600;TYPE=snp;technology.illumina=1	GT:AD:AO:DP:PL:QA:QR:RO	0/1:15,19:19:34:109,0,70:779:602:15	0/0:5,0:0:5:0,15,41:0:205:5	0/0:1,0:0:1:0,3,13:0:37:1	1/1:10,33:33:43:262,33,0:1295:397:10	0/1:7,5:5:12:61,0,71:205:287:7	0/1:18,23:23:41:74,0,108:930:711:18	0/1:3,1:1:4:29,0,10:41:100:3	1/1:0,16:16:16:149,48,0:652:0:0	0/0:34,8:8:42:0,31,221:328:1369:34	0/1:16,23:23:39:92,0,46:912:644:16	0/0:15,0:0:15:0,45,149:0:602:15	0/0:35,0:0:35:0,105,408:0:1372:35	0/1:9,8:8:17:32,0,42:328:369:9	1/1:0,9:9:9:73,27,0:360:0:0	0/0:20,0:0:20:0,60,223:0:812:20	0/0:47,0:0:47:0,141,541:0:1888:47	0/0:15,0:0:15:0,45,355:0:599:15	0/1:23,22:22:46:60,0,58:855:926:23	0/1:24,18:18:42:44,0,76:715:968:24	0/1:18,16:16:34:43,0,52:629:716:18	0/0:36,0:0:36:0,108,358:0:1456:36	0/0:19,0:0:19:0,57,229:0:775:19	1/1:2,8:8:10:41,9,0:324:82:2	0/1:17,9:9:26:14,0,85:360:683:17	0/0:11,2:2:13:0,19,86:68:451:11	0/1:16,13:13:29:237,0,287:529:635:16	0/1:8,14:14:22:91,0,47:551:302:8	1/1:2,42:42:44:367,115,0:1682:78:2	1/1:3,29:29:32:238,30,0:1177:123:3	0/0:29,0:0:29:0,87,268:0:1154:29	0/0:12,3:3:15:0,21,74:123:492:12	1/1:5,23:23:28:178,48,0:939:197:5	0/1:31,21:21:52:34,0,145:843:1223:31	0/0:2,0:0:2:0,6,16:0:74:2	0/0:21,0:0:21:0,63,235:0:853:21	0/1:5,5:5:10:34,0,16:205:205:5	0/0:21,0:0:21:0,63,270:0:857:21	0/1:8,6:6:14:10,0,28:242:301:8	1/1:0,16:16:16:158,48,0:619:0:0	1/1:6,19:19:25:111,20,0:779:224:6	0/0:11,5:5:16:0,7,49:196:447:11	0/1:14,8:8:22:60,0,49:310:561:14	0/1:32,25:25:57:78,0,192:963:1281:32	0/0:2,0:0:2:0,6,19:0:78:2	0/1:9,10:10:19:20,0,48:389:351:9	1/1:1,2:2:3:13,1,0:82:41:1	0/0:42,0:0:42:0,126,464:0:1680:42	0/0:38,0:0:38:0,114,415:0:1532:38	0/1:14,22:22:36:327,0,216:840:537:14	0/1:9,20:20:29:128,0,10:798:369:9	0/0:5,0:0:5:0,15,47:0:205:5	0/1:11,9:9:20:75,0,45:369:442:11	0/1:19,12:12:31:37,0,88:492:734:19	0/0:28,0:0:28:0,84,441:0:1068:28	0/0:28,7:7:35:0,26,235:279:1122:28	0/1:19,34:34:54:208,0,68:1346:766:19	1/1:6,23:23:29:148,11,0:925:242:6	1/1:0,10:10:10:101,30,0:370:0:0	0/0:20,0:0:20:0,60,163:0:790:20	0/0:9,0:0:9:0,27,77:0:361:9	1/1:0,22:22:22:223,66,0:884:0:0	0/0:71,0:0:71:0,214,662:0:2864:71	0/1:17,13:13:30:36,0,174:510:675:17	0/0:37,0:0:37:0,111,412:0:1495:37	0/0:18,0:0:18:0,54,169:0:714:18	0/0:9,1:1:10:0,17,111:41:344:9	0/1:7,15:15:22:85,0,19:611:279:7	0/0:29,0:0:29:0,87,287:0:1175:29	1/1:0,8:8:8:87,24,0:314:0:0	0/0:12,0:0:12:0,36,245:0:470:12	0/0:69,0:0:69:0,208,800:0:2718:69	0/0:18,7:7:25:0,9,89:283:725:18	1/1:0,33:33:33:316,99,0:1335:0:0	0/0:20,0:0:20:0,60,212:0:789:20	0/0:4,0:0:4:0,12,37:0:160:4	0/0:17,0:0:17:0,51,144:0:693:17	0/0:11,3:3:14:0,17,101:105:451:11	0/1:8,5:5:13:12,0,47:191:305:8	0/1:9,8:8:17:67,0,109:306:361:9	0/1:11,13:13:24:79,0,18:520:404:11	1/1:0,36:36:36:356,108,0:1415:0:0	0/0:21,0:0:21:0,63,168:0:849:21	0/0:5,0:0:5:0,15,42:0:186:5	0/0:29,0:0:29:0,87,395:0:1158:29	0/0:9,0:0:9:0,27,75:0:356:9	0/1:34,30:30:64:156,0,265:1209:1331:34	1/1:0,9:9:9:117,27,0:361:0:0	0/1:27,13:13:40:20,0,121:529:1045:27	1/1:0,11:11:11:178,33,0:451:0:0	1/1:0,56:56:56:630,169,0:2280:0:0	0/1:9,17:17:26:115,0,32:661:352:9	0/0:29,0:0:29:0,87,388:0:1189:29	0/0:11,0:0:11:0,33,116:0:438:11	0/0:8,0:0:8:0,24,63:0:324:8	0/0:51,0:0:51:0,154,479:0:2013:51	0/0:18,0:0:18:0,54,199:0:714:18	0/0:50,0:0:50:0,151,513:0:1974:50	0/0:17,0:0:17:0,51,146:0:697:17	1/1:0,5:5:5:46,15,0:192:0:0	0/0:7,0:0:7:0,21,56:0:270:7	0/0:2,0:0:2:0,6,17:0:82:2	1/1:0,9:9:9:77,27,0:365:0:0	0/0:15,0:0:15:0,45,173:0:611:15	0/1:19,18:18:37:86,0,84:720:757:19	0/0:42,0:0:42:0,126,434:0:1672:42	0/1:19,12:12:31:40,0,83:466:771:19	0/0:23,0:0:23:0,69,267:0:939:23	0/0:14,0:0:14:0,42,213:0:542:14	1/1:5,13:13:18:114,6,0:533:205:5	1/1:8,20:20:28:151,15,0:797:328:8	1/1:0,10:10:10:163,30,0:394:0:0	1/1:0,9:9:9:149,27,0:360:0:0
29380500	280573	29380500_280573	G	A	44293.6	.	AB=0.490555;ABP=6.94818;AC=30;AF=0.0891089;AN=224;AO=3431;CIGAR=1X;DP=165187;DPB=76362;DPRA=1.0552;EPP=12.2766;EPPR=1839.31;GTI=70;LEN=1;MEANALT=1.00685;MQM=12.552;MQMR=11.3439;NS=2112;NUMALT=1;ODDS=0.0377497;PAIRED=0.865637;PAIREDR=0.881501;PAO=0;PQA=0;PQR=0;PRO=0;PROBE=Intergenic|RAPIDGENOMICS_3404_39184;QA=134345;QR=2618328;RO=65545;RPL=1962;RPP=156.835;RPPR=409.078;RPR=1469;RUN=1;SAF=1383;SAP=282.894;SAR=2048;SRF=31065;SRP=389.374;SRR=34480;TYPE=snp;technology.illumina=1	GT:AD:AO:DP:PL:QA:QR:RO	0/0:61,0:0:61:0,184,620:0:2449:61	0/0:20,0:0:20:0,60,271:0:803:20	0/0:8,0:0:8:0,24,76:0:296:8	0/0:81,0:0:81:0,244,869:0:3218:81	0/1:7,8:8:15:83,0,56:298:279:7	0/0:80,0:0:80:0,241,719:0:3150:80	0/1:6,5:5:11:5,0,44:201:246:6	0/0:8,0:0:8:0,24,75:0:328:8	0/0:93,0:0:93:0,280,897:0:3644:93	0/0:57,0:0:57:0,172,496:0:2255:57	0/0:26,0:0:26:0,78,230:0:1034:26	0/0:62,0:0:62:0,187,576:0:2509:62	0/1:24,13:13:37:48,0,156:506:968:24	0/0:25,0:0:25:0,75,275:0:1003:25	1/1:17,33:33:50:155,24,0:1317:685:17	0/0:115,0:0:115:0,346,1397:0:4614:115	0/0:31,0:0:31:0,93,609:0:1191:31	0/1:17,37:37:54:164,0,21:1509:655:17	0/0:67,0:0:67:0,202,542:0:2692:67	0/0:59,0:0:59:0,178,563:0:2388:59	0/0:101,0:0:101:0,304,959:0:4023:101	0/0:67,0:0:67:0,202,735:0:2624:67	0/0:20,0:0:20:0,60,254:0:816:20	0/0:78,0:0:78:0,235,732:0:3113:78	0/0:33,0:0:33:0,99,303:0:1323:33	0/0:54,0:0:54:0,163,1148:0:2126:54	0/0:69,0:0:69:0,208,679:0:2777:69	0/0:104,0:0:104:0,313,984:0:4155:104	0/0:100,0:0:100:0,301,940:0:4018:100	0/0:42,0:0:42:0,126,363:0:1699:42	0/0:25,0:0:25:0,75,189:0:1016:25	0/0:52,0:0:52:0,157,469:0:2073:52	0/0:99,0:0:99:0,298,977:0:3944:99	0/0:10,0:0:10:0,30,78:0:393:10	0/0:43,0:0:43:0,129,416:0:1707:43	0/0:35,0:0:35:0,105,415:0:1395:35	0/1:19,11:11:30:61,0,78:443:767:19	0/0:26,0:0:26:0,78,221:0:1031:26	0/0:39,0:0:39:0,117,421:0:1519:39	0/0:61,0:0:61:0,184,517:0:2448:61	0/0:47,0:0:47:0,141,471:0:1903:47	0/0:51,0:0:51:0,154,540:0:2039:51	0/0:121,0:0:121:0,364,1197:0:4817:121	0/0:12,0:0:12:0,36,282:0:484:12	0/0:59,0:0:59:0,178,603:0:2399:59	0/0:8,0:0:8:0,24,86:0:324:8	0/1:48,30:30:78:66,0,266:1206:1853:48	0/1:34,18:18:52:34,0,155:730:1328:34	0/0:43,0:0:43:0,129,826:0:1650:43	0/0:65,0:0:65:0,196,674:0:2635:65	0/0:10,0:0:10:0,30,110:0:410:10	0/0:45,0:0:45:0,135,453:0:1805:45	0/0:85,0:0:85:0,256,850:0:3436:85	0/0:37,0:0:37:0,111,592:0:1388:37	0/0:97,0:0:97:0,292,964:0:3880:97	0/0:69,0:0:69:0,208,713:0:2769:69	0/0:62,0:0:62:0,187,627:0:2435:62	0/0:20,0:0:20:0,60,172:0:789:20	0/0:42,0:0:42:0,126,372:0:1668:42	0/0:24,0:0:24:0,72,202:0:937:24	0/0:46,0:0:46:0,138,406:0:1844:46	0/0:125,0:0:125:0,376,1233:0:4974:125	0/0:109,0:0:109:0,328,1075:0:4335:109	0/0:69,0:0:69:0,208,695:0:2732:69	0/0:32,0:0:32:0,96,285:0:1275:32	0/1:27,25:25:52:148,0,56:1012:1082:27	0/0:42,0:0:42:0,126,447:0:1656:42	0/1:19,21:21:40:76,0,120:831:765:19	0/0:15,0:0:15:0,45,143:0:588:15	0/0:11,0:0:11:0,33,139:0:438:11	0/0:112,0:0:112:0,337,1240:0:4507:112	0/0:65,0:0:65:0,196,584:0:2587:65	0/0:101,0:0:101:0,304,979:0:4069:101	1/1:0,46:46:46:548,138,0:1865:0:0	1/1:1,2:2:3:11,1,0:82:41:1	0/1:27,17:17:44:39,0,80:670:1099:27	0/0:28,0:0:28:0,84,256:0:1033:28	0/0:26,0:0:26:0,78,267:0:1032:26	0/1:11,17:17:28:145,0,27:654:424:11	0/0:56,0:0:56:0,169,552:0:2247:56	0/0:121,0:0:121:0,364,1204:0:4853:121	1/1:18,45:45:63:254,40,0:1814:703:18	0/0:29,0:0:29:0,87,315:0:1109:29	1/1:0,64:64:64:724,193,0:2506:0:0	0/0:19,0:0:19:0,57,148:0:743:19	0/1:49,64:64:113:354,0,138:2514:1958:49	0/0:12,0:0:12:0,36,177:0:488:12	1/1:29,95:95:124:542,63,0:3792:1164:29	0/0:17,0:0:17:0,51,239:0:676:17	0/0:126,0:0:126:0,379,1266:0:4961:126	0/0:57,0:0:57:0,172,543:0:2294:57	0/0:48,0:0:48:0,144,610:0:1927:48	0/0:33,0:0:33:0,99,352:0:1318:33	0/0:35,0:0:35:0,105,353:0:1423:35	0/0:80,0:0:80:0,241,707:0:3187:80	0/0:42,0:0:42:0,126,401:0:1705:42	0/1:32,65:65:97:293,0,65:2582:1300:32	1/1:0,20:20:20:180,60,0:807:0:0	0/0:15,0:0:15:0,45,137:0:598:15	0/0:27,0:0:27:0,81,200:0:1086:27	1/1:0,19:19:19:182,57,0:767:0:0	0/0:9,0:0:9:0,27,98:0:360:9	0/0:34,0:0:34:0,102,376:0:1386:34	0/0:73,0:0:73:0,220,764:0:2796:73	0/1:52,26:26:78:70,0,452:1062:2080:52	0/0:103,0:0:103:0,310,981:0:4133:103	0/0:35,0:0:35:0,105,339:0:1389:35	0/0:32,0:0:32:0,96,365:0:1270:32	0/0:34,0:0:34:0,102,409:0:1332:34	0/0:20,8:8:28:0,16,107:328:794:20	0/0:16,0:0:16:0,48,207:0:597:16	0/0:19,0:0:19:0,57,452:0:771:19
29380500	407041	29380500_407041	G	A	63718.5	.	AB=0.464119;ABP=65.3418;AC=50;AF=0.270161;AN=216;AO=5289;CIGAR=1X;DP=93010;DPB=41035;DPRA=0.893177;EPP=55.3363;EPPR=1058.51;GTI=128;LEN=1;MEANALT=1.00132;MQM=13.9501;MQMR=11.8003;NS=2112;NUMALT=1;ODDS=0.0091679;PAIRED=0.806769;PAIREDR=0.852707;PAO=0;PQA=0;PQR=0;PRO=0;PROBE=SNP|RAPIDGENOMICS_3404_39183;QA=210268;QR=1179208;RO=29723;RPL=2740;RPP=17.9881;RPPR=11.4061;RPR=2549;RUN=1;SAF=2490;SAP=42.2114;SAR=2799;SRF=15297;SRP=58.4343;SRR=14426;TYPE=snp;technology.illumina=1	GT:AD:AO:DP:PL:QA:QR:RO	1/1:5,15:15:20:185,16,0:607:187:5	0/0:13,0:0:13:0,39,178:0:503:13	0/0:6,0:0:6:0,18,44:0:246:6	1/1:9,30:30:39:235,46,0:1205:361:9	0/1:4,9:9:13:113,0,17:365:156:4	0/1:15,23:23:38:158,0,74:935:603:15	0/0:7,3:3:10:0,8,142:119:260:7	0/0:4,0:0:4:0,12,102:0:160:4	0/0:35,0:0:35:0,105,371:0:1385:35	0/1:28,16:16:44:20,0,133:635:1128:28	0/0:14,0:0:14:0,42,109:0:556:14	0/0:39,0:0:39:0,117,419:0:1495:39	1/1:4,18:18:22:92,20,0:734:164:4	1/1:0,20:20:20:268,60,0:789:0:0	0/0:55,0:0:55:0,166,617:0:2155:55	0/0:47,0:0:47:0,141,451:0:1882:47	0/0:10,0:0:10:0,30,220:0:387:10	0/0:35,0:0:35:0,105,322:0:1387:35	0/0:45,0:0:45:0,135,532:0:1760:45	0/1:15,5:5:20:8,0,97:192:579:15	0/0:32,0:0:32:0,96,321:0:1274:32	0/0:51,0:0:51:0,154,485:0:2031:51	0/0:21,4:4:25:0,47,154:164:826:21	0/1:41,26:26:67:80,0,171:1049:1630:41	0/1:7,7:7:14:42,0,54:278:270:7	0/1:25,10:10:35:128,0,337:402:986:25	0/1:29,23:23:52:51,0,85:926:1164:29	1/1:0,53:53:53:453,160,0:2104:0:0	0/0:50,0:0:50:0,151,513:0:1998:50	0/0:13,0:0:13:0,39,105:0:495:13	0/0:13,0:0:13:0,39,102:0:529:13	1/1:0,12:12:12:90,36,0:488:0:0	0/0:50,0:0:50:0,151,569:0:1974:50	0/0:22,0:0:22:0,66,205:0:889:22	0/0:47,0:0:47:0,141,452:0:1837:47	./.:.:.:.:.:.:.:.	0/0:23,0:0:23:0,69,293:0:908:23	0/1:9,26:26:35:100,0,7:1057:365:9	1/1:0,24:24:24:343,72,0:959:0:0	0/0:26,10:10:36:0,22,221:379:1016:26	0/1:6,8:8:14:70,0,43:328:228:6	0/0:35,8:8:43:0,45,263:319:1418:35	0/1:31,20:20:51:76,0,112:802:1246:31	0/0:5,0:0:5:0,15,56:0:205:5	0/0:32,0:0:32:0,96,312:0:1273:32	0/0:19,6:6:25:0,31,151:246:752:19	0/0:45,0:0:45:0,135,458:0:1816:45	0/0:63,0:0:63:0,190,669:0:2495:63	0/1:6,4:4:10:50,0,84:155:242:6	0/1:31,16:16:47:91,0,162:637:1201:31	./.:.:.:.:.:.:.:.	0/0:51,0:0:51:0,154,519:0:2035:51	0/1:49,24:24:73:10,0,244:949:1929:49	0/0:16,0:0:16:0,48,238:0:629:16	0/1:31,27:27:58:70,0,292:1099:1246:31	0/1:31,26:26:57:33,0,129:1039:1198:31	0/0:47,0:0:47:0,141,377:0:1874:47	1/1:0,15:15:15:169,45,0:615:0:0	0/0:11,0:0:11:0,33,109:0:409:11	0/0:4,0:0:4:0,12,57:0:164:4	1/1:0,14:14:14:261,42,0:560:0:0	0/0:139,0:0:139:0,418,1411:0:5538:139	0/1:29,23:23:52:58,0,166:930:1116:29	0/0:25,0:0:25:0,75,311:0:985:25	0/1:11,3:3:14:2,0,57:119:429:11	0/0:31,0:0:31:0,93,319:0:1232:31	1/1:1,9:9:10:87,22,0:360:41:1	0/0:18,0:0:18:0,54,200:0:703:18	0/0:1,0:0:1:0,3,10:0:32:1	0/0:13,0:0:13:0,39,301:0:520:13	0/0:92,0:0:92:0,277,871:0:3667:92	0/0:37,0:0:37:0,111,494:0:1492:37	0/0:47,0:0:47:0,141,452:0:1846:47	0/0:29,0:0:29:0,87,262:0:1130:29	0/0:1,0:0:1:0,3,9:0:41:1	0/0:19,0:0:19:0,57,171:0:771:19	0/0:9,4:4:13:0,8,80:164:369:9	0/0:6,0:0:6:0,18,48:0:246:6	0/1:3,10:10:13:138,0,28:389:109:3	0/0:30,0:0:30:0,90,302:0:1142:30	1/1:0,42:42:42:543,126,0:1631:0:0	0/0:28,0:0:28:0,84,326:0:1123:28	0/0:42,0:0:42:0,126,412:0:1699:42	0/0:36,0:0:36:0,108,429:0:1435:36	0/0:15,0:0:15:0,45,141:0:566:15	0/1:25,18:18:43:63,0,113:725:1008:25	./.:.:.:.:.:.:.:.	0/0:40,18:18:58:0,12,209:730:1606:40	0/0:15,0:0:15:0,45,204:0:567:15	0/0:77,0:0:77:0,232,779:0:3103:77	0/1:6,5:5:11:6,0,9:205:233:6	0/0:42,0:0:42:0,126,419:0:1640:42	0/0:16,0:0:17:0,48,144:0:612:16	0/0:1,0:0:1:0,3,7:0:37:1	0/0:36,0:0:36:0,108,311:0:1437:36	0/0:15,0:0:15:0,45,143:0:599:15	0/0:65,0:0:65:0,196,560:0:2553:65	0/0:4,0:0:4:0,12,30:0:160:4	./.:.:.:.:.:.:.:.	0/0:14,0:0:14:0,42,140:0:570:14	1/1:0,8:8:8:142,24,0:306:0:0	1/1:0,15:15:15:180,45,0:615:0:0	0/0:14,0:0:14:0,42,159:0:556:14	0/0:32,9:9:41:0,42,265:361:1282:32	0/1:6,1:1:7:11,0,47:37:242:6	0/0:67,0:0:67:0,202,768:0:2677:67	0/0:37,0:0:37:0,111,435:0:1471:37	0/0:11,0:0:11:0,33,92:0:443:11	0/0:15,0:0:15:0,45,186:0:602:15	0/1:8,5:5:13:18,0,42:205:320:8	0/1:7,5:5:12:1,0,34:205:287:7	0/0:17,0:0:17:0,51,287:0:644:17
29380502	515506	29380502_515506	A	G	100463	.	AB=0.477356;ABP=57.9843;AC=47;AF=0.242724;AN=222;AO=8885;CIGAR=1X;DP=164275;DPB=71205;DPRA=0.94961;EPP=52.2811;EPPR=1511.95;GTI=99;LEN=1;MEANALT=1.00274;MQM=13.784;MQMR=10.857;NS=2112;NUMALT=1;ODDS=0.0137723;PAIRED=0.808891;PAIREDR=0.881876;PAO=0;PQA=0;PQR=0;PRO=0;PROBE=SNP|RAPIDGENOMICS_3404_40609||SNP|RAPIDGENOMICS_3404_40610;QA=352903;QR=2262534;RO=56466;RPL=4732;RPP=84.9424;RPPR=169.708;RPR=4153;RUN=1;SAF=4258;SAP=36.2877;SAR=4627;SRF=27843;SRP=26.4071;SRR=28623;TYPE=snp;technology.illumina=1	GT:AD:AO:DP:PL:QA:QR:RO	0/0:26,0:0:26:0,78,320:0:1022:26	0/0:14,0:0:14:0,42,127:0:551:14	0/1:2,4:4:6:12,0,25:164:78:2	1/1:0,91:91:91:942,274,0:3625:0:0	0/0:25,0:0:25:0,75,389:0:952:25	0/0:70,0:0:70:0,211,636:0:2823:70	0/0:11,0:0:11:0,33,213:0:422:11	0/0:8,0:0:8:0,24,59:0:312:8	0/1:18,32:32:50:149,0,56:1299:711:18	0/0:63,0:0:63:0,190,632:0:2526:63	0/0:10,0:0:10:0,30,138:0:410:10	1/1:12,32:32:44:181,27,0:1236:479:12	0/1:18,19:19:37:118,0,67:775:715:18	0/0:11,0:0:11:0,33,118:0:447:11	0/0:42,13:13:55:0,62,306:533:1710:42	1/1:0,91:91:91:953,274,0:3646:0:0	0/1:4,7:7:11:171,0,59:278:155:4	1/1:0,68:68:68:745,205,0:2642:0:0	0/1:37,33:33:70:93,0,73:1332:1505:37	0/0:32,0:0:32:0,96,291:0:1290:32	1/1:16,40:40:56:247,28,0:1575:652:16	0/0:47,0:0:47:0,141,464:0:1892:47	0/0:32,0:0:32:0,96,336:0:1300:32	0/1:23,20:20:43:39,0,80:794:892:23	0/1:14,14:14:28:68,0,51:538:557:14	0/1:25,18:18:43:232,0,317:720:1002:25	0/1:68,39:39:107:57,0,327:1561:2740:68	0/0:76,0:0:76:0,229,725:0:3020:76	0/0:162,0:0:162:0,488,1494:0:6560:162	0/0:70,0:0:70:0,211,643:0:2815:70	0/0:33,0:0:33:0,99,344:0:1337:33	0/0:59,0:0:59:0,178,547:0:2393:59	0/0:121,0:0:121:0,364,1174:0:4862:121	0/0:16,0:0:16:0,48,150:0:633:16	0/0:19,0:0:19:0,57,247:0:743:19	0/0:11,0:0:11:0,33,128:0:428:11	0/0:24,0:0:24:0,72,215:0:984:24	0/0:62,0:0:62:0,187,535:0:2492:62	0/1:22,27:27:49:93,0,33:1045:894:22	0/0:84,0:0:84:0,253,713:0:3374:84	0/0:38,0:0:38:0,114,353:0:1528:38	0/0:96,0:0:96:0,289,1044:0:3878:96	0/0:102,0:0:102:0,307,899:0:4098:102	0/0:12,0:0:12:0,36,142:0:483:12	0/0:60,0:0:60:0,181,566:0:2406:60	./.:.:.:.:.:.:.:.	0/0:51,0:0:51:0,154,472:0:2073:51	1/1:26,52:52:78:472,1,0:2089:1054:26	0/1:19,15:15:34:124,0,349:597:765:19	0/0:55,0:0:55:0,166,500:0:2192:55	1/1:0,9:9:9:83,27,0:360:0:0	0/1:35,15:15:50:13,0,184:606:1414:35	0/1:30,25:25:55:83,0,108:1013:1214:30	0/1:23,17:17:40:149,0,129:667:882:23	0/0:40,0:0:40:0,120,512:0:1628:40	0/0:50,0:0:50:0,151,461:0:2029:50	0/0:61,0:0:61:0,184,523:0:2439:61	1/1:0,27:27:27:304,81,0:1095:0:0	1/1:9,26:26:35:337,37,0:1036:369:9	0/0:25,0:0:25:0,75,214:0:990:25	0/0:39,0:0:39:0,117,375:0:1512:39	0/1:88,39:39:127:80,0,417:1559:3568:88	0/0:93,0:0:93:0,280,888:0:3748:93	0/0:52,0:0:52:0,157,464:0:2107:52	0/0:40,0:0:40:0,120,334:0:1593:40	0/0:32,0:0:32:0,96,349:0:1291:32	0/0:36,0:0:37:0,108,353:0:1441:36	0/0:46,0:0:46:0,138,545:0:1855:46	1/1:2,10:10:12:90,7,0:397:82:2	0/0:19,0:0:19:0,57,506:0:761:19	0/1:27,28:28:55:77,0,81:1127:1053:27	0/0:48,0:0:48:0,144,403:0:1942:48	0/0:120,0:0:120:0,361,982:0:4847:120	0/1:19,20:20:39:81,0,65:816:771:19	0/1:2,1:1:3:1,0,8:41:78:2	0/0:26,0:0:26:0,78,281:0:1048:26	0/0:29,0:0:29:0,87,269:0:1149:29	0/0:13,0:0:13:0,39,142:0:515:13	0/1:12,6:6:18:41,0,80:246:457:12	0/0:93,0:0:93:0,280,879:0:3709:93	0/0:148,0:0:148:0,446,1336:0:5970:148	0/0:56,0:0:56:0,169,476:0:2227:56	0/1:19,31:31:50:142,0,13:1245:779:19	0/0:66,0:0:66:0,199,570:0:2648:66	0/0:42,0:0:42:0,126,467:0:1693:42	0/0:75,0:0:75:0,226,693:0:3031:75	0/0:3,0:0:3:0,9,21:0:123:3	0/0:110,0:0:110:0,331,1034:0:4403:110	0/0:25,0:0:25:0,75,385:0:956:25	0/0:76,0:0:76:0,229,686:0:3073:76	0/0:37,2:2:39:0,102,325:82:1505:37	0/0:24,0:0:24:0,72,184:0:976:24	0/1:37,20:20:57:58,0,142:812:1484:37	0/0:6,0:0:6:0,18,47:0:232:6	0/0:81,0:0:81:0,244,832:0:3297:81	0/0:33,0:0:33:0,99,332:0:1302:33	0/1:40,32:32:72:250,0,125:1282:1601:40	0/1:18,9:9:27:15,0,183:369:712:18	0/0:18,0:0:18:0,54,201:0:726:18	0/0:34,0:0:34:0,102,364:0:1382:34	0/0:11,0:0:11:0,33,87:0:429:11	0/1:13,19:19:32:52,0,1:747:533:13	1/1:6,23:23:29:149,43,0:939:246:6	0/0:52,0:0:52:0,157,514:0:2082:52	0/0:42,0:0:42:0,126,381:0:1700:42	0/0:93,0:0:93:0,280,953:0:3738:93	0/1:12,19:19:31:190,0,6:771:474:12	0/0:23,0:0:23:0,69,223:0:935:23	0/0:23,0:0:23:0,69,311:0:935:23	0/0:87,0:0:87:0,262,735:0:3507:87	0/0:3,0:0:3:0,9,24:0:104:3	0/0:20,1:1:21:0,31,455:32:790:20
29380502	515610	29380502_515610	C	T	55250.1	.	AB=0.46891;ABP=55.3985;AC=46;AF=0.245201;AN=222;AO=5231;CIGAR=1X;DP=93096;DPB=37445;DPRA=0.956751;EPP=138.355;EPPR=445.225;GTI=173;LEN=1;MEANALT=1.00421;MQM=13.6674;MQMR=11.1195;NS=2112;NUMALT=1;ODDS=0.0030426;PAIRED=0.833493;PAIREDR=0.904332;PAO=0;PQA=0;PQR=0;PRO=0;PROBE=SNP|RAPIDGENOMICS_3404_40609||SNP|RAPIDGENOMICS_3404_40610;QA=204974;QR=1190514;RO=30031;RPL=1945;RPP=749.506;RPPR=11877.7;RPR=3286;RUN=1;SAF=4263;SAP=4509.94;SAR=968;SRF=22369;SRP=15642.9;SRR=7662;TYPE=snp;technology.illumina=1	GT:AD:AO:DP:PL:QA:QR:RO	0/0:23,0:0:23:0,69,286:0:897:23	0/0:21,0:0:21:0,63,190:0:853:21	0/1:2,4:4:6:12,0,5:164:68:2	1/1:0,53:53:53:508,160,0:2098:0:0	0/0:14,0:0:14:0,42,159:0:540:14	0/0:32,0:0:32:0,96,301:0:1281:32	0/0:3,0:0:3:0,9,76:0:110:3	0/0:3,0:0:3:0,9,22:0:123:3	0/1:13,12:12:25:35,0,48:488:496:13	0/0:41,0:0:41:0,123,393:0:1609:41	0/0:8,0:0:8:0,24,117:0:259:8	1/1:0,11:11:11:105,33,0:447:0:0	0/1:12,5:5:17:31,0,40:205:479:12	1/1:3,5:5:8:19,2,0:192:123:3	0/0:34,0:0:34:0,102,307:0:1361:34	1/1:0,40:40:40:484,120,0:1614:0:0	0/1:7,9:9:16:219,0,36:346:273:7	1/1:0,44:44:44:459,132,0:1779:0:0	0/1:21,21:21:42:125,0,50:853:830:21	0/0:19,0:0:19:0,57,185:0:763:19	0/1:16,18:18:34:50,0,168:717:621:16	0/0:22,0:0:22:0,66,238:0:876:22	0/0:30,0:0:30:0,90,347:0:1194:30	0/0:17,6:6:23:0,18,136:246:688:17	0/1:13,12:12:25:57,0,39:460:520:13	0/1:18,14:14:32:257,0,123:533:713:18	0/0:33,12:12:45:0,10,180:484:1274:33	0/0:32,0:0:32:0,96,391:0:1272:32	0/0:97,0:0:97:0,292,901:0:3817:97	0/0:40,0:0:40:0,120,412:0:1596:40	0/0:19,0:0:19:0,57,202:0:767:19	0/0:30,0:0:30:0,90,293:0:1226:30	0/0:33,0:0:33:0,99,291:0:1303:33	0/0:4,0:0:4:0,12,52:0:160:4	0/0:9,0:0:9:0,27,81:0:369:9	0/0:6,0:0:6:0,18,66:0:242:6	0/0:19,0:0:19:0,57,173:0:761:19	0/0:21,0:0:21:0,63,204:0:839:21	0/1:5,12:12:17:64,0,12:479:169:5	0/0:45,0:0:45:0,135,376:0:1760:45	0/0:21,0:0:21:0,63,211:0:853:21	0/0:34,0:0:34:0,102,480:0:1344:34	0/0:53,0:0:53:0,160,483:0:2126:53	0/0:9,0:0:9:0,27,85:0:361:9	0/0:36,0:0:36:0,108,375:0:1379:36	./.:.:.:.:.:.:.:.	0/0:33,0:0:33:0,99,307:0:1324:33	0/1:33,19:19:52:53,0,182:764:1298:33	0/1:13,10:10:23:158,0,169:392:520:13	0/0:45,0:0:45:0,135,415:0:1819:45	1/1:0,4:4:4:61,12,0:160:0:0	0/1:13,8:8:21:4,0,57:324:493:13	0/1:22,16:16:38:40,0,78:648:888:22	0/1:17,11:11:28:59,0,88:433:693:17	0/1:2,8:8:10:33,0,13:324:82:2	0/0:23,0:0:23:0,69,190:0:897:23	0/0:32,0:0:32:0,96,316:0:1285:32	1/1:0,13:13:13:187,39,0:529:0:0	1/1:5,20:20:25:124,12,0:798:205:5	0/0:11,0:0:11:0,33,81:0:451:11	0/0:26,0:0:26:0,78,262:0:1048:26	0/0:70,7:7:77:0,168,574:287:2772:70	0/0:68,0:0:68:0,205,652:0:2724:68	0/0:40,0:0:40:0,120,354:0:1606:40	0/0:23,0:0:25:0,69,180:0:927:23	0/0:21,0:0:21:0,63,226:0:821:21	0/0:24,0:0:24:0,72,213:0:962:24	0/0:12,0:0:12:0,36,175:0:483:12	1/1:1,10:10:11:94,18,0:378:37:1	0/0:9,0:0:9:0,27,263:0:361:9	0/1:7,10:10:17:67,0,10:383:268:7	0/0:9,0:0:9:0,27,66:0:357:9	0/0:44,0:0:44:0,132,379:0:1733:44	0/1:15,22:22:37:62,0,4:870:603:15	0/1:2,2:2:4:28,0,5:82:82:2	0/0:21,0:0:21:0,63,260:0:825:21	0/0:13,0:0:13:0,39,98:0:525:13	0/0:18,0:0:18:0,54,270:0:719:18	0/1:8,5:5:13:2,0,37:205:303:8	0/0:37,0:0:37:0,111,322:0:1459:37	0/0:97,0:0:97:0,292,898:0:3913:97	0/0:44,0:0:44:0,132,368:0:1753:44	1/1:9,28:28:37:183,41,0:1104:360:9	0/0:43,0:0:43:0,129,374:0:1707:43	0/0:15,0:0:15:0,45,128:0:584:15	0/0:31,0:0:31:0,93,293:0:1210:31	0/0:7,0:0:7:0,21,61:0:274:7	0/0:44,0:0:44:0,132,399:0:1766:44	0/0:14,0:0:14:0,42,134:0:549:14	0/0:43,0:0:43:0,129,423:0:1662:43	0/0:22,0:0:22:0,66,174:0:879:22	0/0:12,0:0:12:0,36,105:0:488:12	0/1:21,8:8:29:3,0,127:324:815:21	0/0:3,0:0:3:0,9,25:0:119:3	0/0:37,0:0:37:0,111,437:0:1513:37	0/0:26,0:0:26:0,78,264:0:1008:26	0/1:25,10:10:35:14,0,101:402:999:25	0/1:6,5:5:11:36,0,37:196:242:6	0/0:8,0:0:8:0,24,82:0:328:8	0/0:6,0:0:6:0,18,82:0:246:6	0/0:9,0:0:9:0,27,74:0:360:9	0/1:5,8:8:13:30,0,1:319:201:5	1/1:0,3:3:3:32,9,0:123:0:0	0/0:56,0:0:56:0,169,613:0:2192:56	0/0:23,0:0:23:0,69,183:0:925:23	0/0:45,0:0:45:0,135,414:0:1796:45	0/1:7,15:15:22:109,0,22:603:283:7	0/0:19,0:0:19:0,57,193:0:760:19	0/0:12,0:0:12:0,36,125:0:484:12	0/0:50,0:0:50:0,151,456:0:1954:50	0/0:8,0:0:8:0,24,60:0:310:8	0/0:12,0:0:12:0,36,255:0:461:12
29380504	34774	29380504_34774	A	C	170076	.	AB=0.500334;ABP=3.0219;AC=79;AF=0.370279;AN=222;AO=11530;CIGAR=1X;DP=128954;DPB=49915;DPRA=0.9989;EPP=36.2321;EPPR=5.76105;GTI=154;LEN=1;MEANALT=1.00506;MQM=13.8212;MQMR=11.7728;NS=2112;NUMALT=1;ODDS=0.0108071;PAIRED=0.842671;PAIREDR=0.903873;PAO=0;PQA=0;PQR=0;PRO=0;PROBE=Intergenic|RAPIDGENOMICS_3404_48587;QA=452376;QR=1325488;RO=33175;RPL=7343;RPP=1878.86;RPPR=11698.3;RPR=4187;RUN=1;SAF=1804;SAP=11822.4;SAR=9726;SRF=6611;SRP=26062.1;SRR=26564;TYPE=snp;technology.illumina=1	GT:AD:AO:DP:PL:QA:QR:RO	0/1:13,16:16:29:114,0,59:632:533:13	1/1:0,14:14:14:237,42,0:516:0:0	0/0:23,0:0:23:0,69,291:0:935:23	0/0:72,0:0:72:0,217,820:0:2908:72	0/1:8,17:17:25:192,0,76:658:320:8	0/0:45,0:0:45:0,135,454:0:1812:45	0/0:9,0:0:9:0,27,192:0:350:9	0/0:13,2:2:15:0,26,98:78:533:13	0/0:20,10:10:30:0,8,155:410:807:20	1/1:11,34:34:45:201,8,0:1369:451:11	0/0:10,0:0:10:0,30,158:0:410:10	1/1:0,73:73:73:738,220,0:2868:0:0	0/0:8,0:0:8:0,24,84:0:305:8	0/0:23,0:0:23:0,69,277:0:943:23	0/0:63,0:0:63:0,190,684:0:2521:63	1/1:0,86:86:86:964,259,0:3427:0:0	0/1:1,10:10:11:195,0,0:388:41:1	0/0:50,0:0:50:0,151,521:0:2009:50	0/0:63,0:0:63:0,190,621:0:2566:63	0/0:66,0:0:66:0,199,642:0:2689:66	0/0:52,0:0:52:0,157,488:0:2047:52	0/0:47,0:0:47:0,141,417:0:1901:47	0/1:18,11:11:29:4,0,128:451:738:18	0/0:54,0:0:54:0,163,553:0:2146:54	0/0:13,0:0:13:0,39,137:0:533:13	0/0:50,0:0:50:0,151,1195:0:1975:50	0/0:45,0:0:45:0,135,542:0:1814:45	0/1:18,31:31:49:205,0,48:1237:730:18	1/1:0,76:76:76:674,229,0:3088:0:0	0/0:25,0:0:25:0,75,256:0:1007:25	0/1:15,6:6:21:7,0,115:227:578:15	1/1:2,29:29:31:326,74,0:1140:78:2	0/1:44,23:23:67:108,0,190:921:1770:44	0/1:7,10:10:17:54,0,26:398:273:7	0/0:37,0:0:37:0,111,329:0:1483:37	0/0:12,0:0:12:0,36,300:0:457:12	1/1:0,25:25:25:259,75,0:990:0:0	0/0:42,0:0:42:0,126,444:0:1678:42	0/1:23,11:11:34:3,0,140:437:921:23	1/1:0,56:56:56:617,169,0:2173:0:0	0/0:50,0:0:50:0,151,591:0:1988:50	0/1:23,20:20:43:61,0,59:784:943:23	0/0:79,0:0:79:0,238,831:0:3194:79	1/1:0,33:33:33:347,99,0:1345:0:0	1/1:0,53:53:53:677,160,0:2099:0:0	0/0:9,0:0:9:0,27,118:0:369:9	0/1:47,25:25:72:20,0,276:993:1873:47	0/1:24,17:17:41:33,0,176:689:967:24	0/0:30,0:0:30:0,90,731:0:1213:30	0/1:15,19:19:34:102,0,60:775:607:15	./.:.:.:.:.:.:.:.	1/1:0,40:40:40:455,120,0:1561:0:0	0/1:30,36:36:66:159,0,165:1423:1201:30	0/0:28,0:0:28:0,84,483:0:1101:28	0/1:46,21:21:67:18,0,226:852:1846:46	0/1:17,13:13:30:48,0,92:478:693:17	0/1:6,17:17:23:143,0,1:688:238:6	0/0:20,0:0:20:0,60,239:0:808:20	0/0:45,0:0:45:0,135,437:0:1792:45	1/1:5,24:24:29:210,41,0:964:205:5	0/0:26,0:0:26:0,78,211:0:1035:26	0/0:110,0:0:110:0,331,1095:0:4438:110	0/1:34,24:24:58:94,0,151:948:1338:34	0/0:58,0:0:58:0,175,593:0:2299:58	0/1:22,14:14:36:3,0,93:551:890:22	0/1:27,12:12:39:35,0,178:480:1085:27	0/1:4,4:4:8:6,0,6:164:164:4	0/0:20,0:0:20:0,60,232:0:802:20	0/0:3,0:0:3:0,9,22:0:105:3	0/0:5,0:0:5:0,15,159:0:205:5	0/1:29,17:17:46:5,0,195:679:1153:29	0/1:15,12:12:27:33,0,85:458:599:15	0/1:20,21:21:41:103,0,87:835:788:20	1/1:0,35:35:35:337,105,0:1431:0:0	0/0:2,0:0:2:0,6,25:0:68:2	0/1:10,15:15:25:86,0,5:584:406:10	1/1:3,22:22:25:191,44,0:894:123:3	0/0:13,0:0:13:0,39,107:0:510:13	0/1:8,7:7:15:45,0,62:278:328:8	0/0:25,0:0:25:0,75,226:0:1012:25	1/1:0,57:57:57:626,172,0:2265:0:0	0/1:12,20:20:32:122,0,20:793:452:12	0/0:32,0:0:32:0,96,332:0:1263:32	0/0:30,0:0:30:0,90,311:0:1180:30	0/0:29,0:0:29:0,87,318:0:1146:29	0/0:38,0:0:38:0,114,380:0:1528:38	0/1:5,5:5:10:23,0,37:201:205:5	0/0:60,0:0:60:0,181,689:0:2412:60	0/1:7,10:10:17:69,0,2:406:287:7	0/0:72,0:0:72:0,217,772:0:2913:72	0/0:21,0:0:21:0,63,255:0:821:21	0/0:28,0:0:28:0,84,430:0:1086:28	0/0:43,0:0:43:0,129,396:0:1667:43	1/1:0,10:10:10:151,30,0:393:0:0	1/1:0,26:26:26:250,78,0:1066:0:0	0/0:18,0:0:18:0,54,142:0:734:18	0/1:10,16:16:26:99,0,49:640:397:10	1/1:0,12:12:12:136,36,0:479:0:0	1/1:0,12:12:12:131,36,0:465:0:0	1/1:6,13:13:19:68,5,0:529:242:6	0/0:22,1:1:23:0,37,166:37:898:22	0/1:9,14:14:23:94,0,22:574:369:9	0/1:14,10:10:24:10,0,58:406:560:14	1/1:0,28:28:28:337,84,0:1113:0:0	0/0:41,0:0:41:0,123,537:0:1677:41	0/0:83,0:0:83:0,250,848:0:3300:83	0/0:30,11:11:41:0,6,198:447:1190:30	0/1:18,20:20:38:135,0,35:790:721:18	0/1:14,16:16:30:58,0,20:652:574:14	0/1:10,17:17:27:111,0,48:693:388:10	1/1:3,9:9:12:78,11,0:353:123:3	0/0:18,0:0:18:0,54,456:0:692:18
29380508	2580377	29380508_2580377	G	A	51408.3	.	AB=0.483384;ABP=12.3911;AC=57;AF=0.19863;AN=224;AO=3134;CIGAR=1X;DP=77075;DPB=37815;DPRA=1.04682;EPP=52.7754;EPPR=1322;GTI=141;LEN=1;MEANALT=1.00169;MQM=14.5798;MQMR=12.0335;NS=2112;NUMALT=1;ODDS=0.000733298;PAIRED=0.806637;PAIREDR=0.857586;PAO=0;PQA=0;PQR=0;PRO=0;PROBE=SNP|RAPIDGENOMICS_3404_09182;QA=123573;QR=1216803;RO=30313;RPL=1775;RPP=122.917;RPPR=500.388;RPR=1359;RUN=1;SAF=1306;SAP=191.808;SAR=1828;SRF=14219;SRP=254.852;SRR=16094;TYPE=snp;technology.illumina=1	GT:AD:AO:DP:PL:QA:QR:RO	0/1:16,15:15:31:78,0,101:594:643:16	0/0:20,0:0:20:0,60,211:0:820:20	1/1:1,6:6:7:77,11,0:237:41:1	0/0:77,0:0:77:0,232,729:0:3100:77	0/0:7,0:0:7:0,21,84:0:283:7	0/1:31,13:13:44:19,0,245:516:1247:31	0/0:5,1:1:6:0,10,97:32:205:5	0/0:7,0:0:7:0,21,80:0:287:7	0/0:9,0:0:9:0,27,99:0:365:9	1/1:9,29:29:38:222,41,0:1097:365:9	0/0:3,0:0:3:0,9,46:0:123:3	0/1:14,36:36:50:299,0,47:1464:548:14	1/1:0,7:7:7:76,21,0:283:0:0	0/0:13,0:0:13:0,39,146:0:529:13	1/1:0,19:19:19:171,57,0:760:0:0	0/0:48,0:0:48:0,144,457:0:1941:48	0/0:8,0:0:8:0,24,191:0:328:8	0/0:98,0:0:98:0,295,1006:0:3933:98	0/0:30,0:0:30:0,90,344:0:1202:30	0/0:45,0:0:45:0,135,388:0:1801:45	0/1:15,21:21:36:124,0,41:839:606:15	0/0:62,0:0:62:0,187,569:0:2464:62	0/0:11,0:0:11:0,33,145:0:434:11	0/0:87,0:0:87:0,262,685:0:3485:87	0/0:12,0:0:12:0,36,163:0:484:12	0/0:30,0:0:30:0,90,701:0:1196:30	0/0:31,0:0:31:0,93,360:0:1267:31	0/0:33,0:0:33:0,99,274:0:1302:33	0/0:56,0:0:56:0,169,650:0:2280:56	0/0:19,0:0:19:0,57,217:0:771:19	1/1:2,7:7:9:41,12,0:283:82:2	0/0:9,0:0:9:0,27,73:0:365:9	0/0:29,0:0:29:0,87,346:0:1140:29	0/0:26,0:0:26:0,78,234:0:1025:26	0/0:34,0:0:34:0,102,281:0:1366:34	0/0:14,0:0:14:0,42,112:0:574:14	0/0:62,0:0:62:0,187,610:0:2515:62	0/0:20,0:0:20:0,60,246:0:807:20	0/1:8,2:2:10:13,0,102:82:328:8	0/1:14,21:21:35:86,0,18:835:570:14	1/1:0,7:7:7:58,21,0:287:0:0	0/1:25,18:18:43:98,0,137:720:1017:25	0/1:52,21:21:73:16,0,310:816:2105:52	1/1:0,7:7:7:99,21,0:279:0:0	0/0:12,6:6:18:0,3,57:242:484:12	1/1:0,8:8:8:96,24,0:310:0:0	0/0:35,0:0:35:0,105,378:0:1414:35	0/0:34,0:0:34:0,102,394:0:1386:34	0/0:11,0:0:11:0,33,197:0:428:11	0/0:54,0:0:54:0,163,564:0:2194:54	0/0:9,0:0:9:0,27,82:0:369:9	0/0:18,0:0:18:0,54,238:0:730:18	0/0:89,0:0:89:0,268,918:0:3578:89	1/1:0,16:16:16:221,48,0:644:0:0	0/0:23,0:0:23:0,69,219:0:939:23	0/1:14,24:24:39:111,0,22:898:574:14	0/0:21,2:2:23:0,52,282:82:844:21	1/1:2,11:11:13:82,1,0:434:73:2	1/1:0,8:8:8:91,24,0:305:0:0	0/0:10,0:0:10:0,30,136:0:406:10	0/0:20,0:0:20:0,60,231:0:811:20	0/0:112,0:0:112:0,337,1207:0:4532:112	0/0:72,1:1:73:0,188,693:37:2930:72	0/1:6,13:13:19:52,0,10:507:242:6	0/0:4,0:0:4:0,12,31:0:164:4	0/1:2,2:2:4:38,0,7:82:82:2	0/0:26,0:0:26:0,78,223:0:1057:26	0/0:14,0:0:14:0,42,141:0:566:14	0/0:9,0:0:9:0,27,99:0:365:9	0/0:4,0:0:4:0,12,92:0:164:4	0/1:10,9:9:19:21,0,25:351:406:10	0/0:10,1:1:11:0,24,96:41:398:10	0/1:14,18:18:32:93,0,108:717:565:14	0/1:20,7:7:27:25,0,130:287:767:20	1/1:0,1:1:1:9,3,0:41:0:0	1/1:3,22:22:25:204,46,0:878:123:3	0/0:13,2:2:15:0,28,94:73:533:13	0/1:6,4:4:10:28,0,14:160:246:6	0/0:10,0:0:10:0,30,154:0:379:10	0/0:24,0:0:24:0,72,223:0:971:24	0/0:41,0:0:41:0,123,374:0:1643:41	0/0:29,0:0:29:0,87,339:0:1144:29	0/1:9,5:5:14:0,0,30:201:369:9	0/1:19,23:23:42:67,0,43:877:775:19	1/1:10,30:30:40:189,39,0:1195:406:10	0/0:26,0:0:26:0,78,315:0:1066:26	0/0:11,0:0:11:0,33,109:0:438:11	0/0:30,10:10:40:0,14,240:401:1222:30	0/1:4,2:2:6:27,0,39:73:164:4	0/0:55,1:1:56:0,159,484:41:2222:55	0/1:15,22:22:37:96,0,16:902:589:15	0/0:31,0:0:31:0,93,352:0:1254:31	0/0:44,0:0:44:0,132,470:0:1760:44	0/0:4,0:0:4:0,12,44:0:164:4	0/0:14,0:0:14:0,42,118:0:566:14	0/1:1,6:6:7:51,0,13:246:41:1	0/1:13,23:23:36:100,0,51:920:521:13	0/0:5,0:0:5:0,15,98:0:187:5	0/0:21,0:0:21:0,63,226:0:812:21	0/1:9,6:6:15:58,0,28:218:351:9	0/0:9,0:0:9:0,27,82:0:356:9	0/1:8,8:8:16:24,0,18:324:328:8	1/1:0,35:35:35:416,105,0:1413:0:0	0/1:15,9:9:24:17,0,83:350:569:15	0/1:20,15:15:35:106,0,76:607:820:20	0/0:60,0:0:60:0,181,635:0:2397:60	0/0:28,0:0:28:0,84,313:0:1148:28	0/0:13,0:0:13:0,39,135:0:520:13	0/0:18,0:0:18:0,54,236:0:721:18	0/0:42,0:0:42:0,126,496:0:1685:42	1/1:0,2:2:2:17,6,0:82:0:0	0/0:15,0:0:15:0,45,440:0:611:15
29380510	1275373	29380510_1275373	C	T	36384.2	.	AB=0.480072;ABP=16.3381;AC=45;AF=0.162213;AN=220;AO=3261;CIGAR=1X;DP=93899;DPB=43197;DPRA=0.938779;EPP=232.456;EPPR=1603.74;GTI=150;LEN=1;MEANALT=1.00195;MQM=13.0337;MQMR=11.2755;NS=2112;NUMALT=1;ODDS=0.0236616;PAIRED=0.852193;PAIREDR=0.880991;PAO=0;PQA=0;PQR=0;PRO=0;PROBE=SNP|RAPIDGENOMICS_3404_27109;QA=128558;QR=1494266;RO=37661;RPL=1605;RPP=4.74228;RPPR=161.702;RPR=1656;RUN=1;SAF=1758;SAP=46.3099;SAR=1503;SRF=19549;SRP=122.073;SRR=18112;TYPE=snp;technology.illumina=1	GT:AD:AO:DP:PL:QA:QR:RO	0/1:15,15:15:30:133,0,102:615:597:15	0/0:1,0:0:1:0,3,7:0:41:1	0/0:2,0:0:2:0,6,15:0:82:2	0/0:36,0:0:36:0,108,343:0:1443:36	0/0:13,0:0:13:0,39,184:0:488:13	0/0:15,7:7:22:0,8,76:287:597:15	0/1:8,8:8:16:169,0,127:302:324:8	0/0:14,0:0:14:0,42,180:0:501:14	0/0:37,0:0:37:0,111,339:0:1484:37	0/1:37,27:27:64:118,0,125:1080:1481:37	0/1:6,5:5:11:15,0,11:205:246:6	0/0:24,0:0:24:0,72,199:0:972:24	0/0:29,0:0:29:0,87,304:0:1177:29	0/0:6,0:0:6:0,18,49:0:242:6	0/0:37,0:0:37:0,111,352:0:1500:37	0/0:72,0:0:72:0,217,613:0:2873:72	0/0:8,0:0:8:0,24,185:0:281:8	0/1:15,17:17:32:42,0,49:689:607:15	0/0:48,0:0:48:0,144,428:0:1914:48	0/0:48,0:0:48:0,144,417:0:1916:48	0/1:11,8:8:19:48,0,31:310:442:11	0/0:40,0:0:40:0,120,333:0:1606:40	0/0:10,0:0:10:0,30,77:0:396:10	0/1:12,13:13:25:36,0,75:511:484:12	0/0:13,0:0:13:0,39,168:0:529:13	0/0:15,0:0:15:0,45,283:0:589:15	0/0:49,0:0:49:0,148,474:0:1961:49	0/1:28,36:36:64:185,0,33:1443:1104:28	0/1:50,47:47:97:121,0,120:1835:2024:50	0/1:16,13:13:29:103,0,77:484:631:16	0/0:31,0:0:31:0,93,303:0:1240:31	0/0:21,0:0:21:0,63,250:0:836:21	0/0:93,0:0:93:0,280,845:0:3692:93	0/0:8,0:0:8:0,24,88:0:311:8	0/0:47,0:0:47:0,141,500:0:1877:47	0/0:2,0:0:2:0,6,17:0:82:2	0/0:23,0:0:23:0,69,231:0:903:23	0/0:21,0:0:21:0,63,236:0:835:21	0/0:30,0:0:30:0,90,324:0:1190:30	1/1:0,27:27:27:311,81,0:1086:0:0	0/1:18,12:12:30:43,0,74:450:729:18	0/0:18,10:10:28:0,2,87:406:726:18	0/0:64,0:0:65:0,193,553:0:2563:64	0/0:21,0:0:21:0,63,175:0:848:21	0/0:38,0:0:38:0,114,378:0:1517:38	1/1:0,13:13:13:141,39,0:514:0:0	1/1:0,25:25:25:325,75,0:1000:0:0	0/0:60,0:0:60:0,181,629:0:2322:60	0/0:25,0:0:25:0,75,480:0:943:25	0/0:45,0:0:45:0,135,454:0:1799:45	0/0:8,0:0:8:0,24,120:0:328:8	0/0:24,0:0:24:0,72,193:0:930:24	0/0:44,0:0:44:0,132,435:0:1738:44	0/0:29,0:0:29:0,87,440:0:1095:29	0/0:55,0:0:55:0,166,512:0:2171:55	0/0:56,0:0:56:0,169,569:0:2194:56	0/1:21,19:19:40:61,0,52:779:829:21	0/0:16,0:0:16:0,48,143:0:642:16	0/0:6,0:0:6:0,18,49:0:246:6	0/0:11,3:3:14:0,17,79:123:447:11	1/1:0,3:3:3:26,9,0:123:0:0	0/1:54,29:29:83:95,0,242:1138:2166:54	0/0:51,0:0:51:0,154,755:0:2022:51	0/0:27,0:0:27:0,81,323:0:1095:27	0/0:12,0:0:12:0,36,94:0:492:12	0/0:27,0:0:27:0,81,332:0:1085:27	0/0:6,3:3:9:0,5,28:123:242:6	0/0:23,0:0:23:0,69,174:0:931:23	0/0:2,0:0:2:0,6,25:0:82:2	0/0:10,0:0:10:0,30,227:0:397:10	0/1:35,27:27:62:119,0,168:1094:1350:35	1/1:0,32:32:32:309,96,0:1273:0:0	0/1:37,25:25:62:42,0,184:1016:1478:37	0/0:23,0:0:23:0,69,241:0:916:23	./.:.:.:.:.:.:.:.	0/0:13,0:0:13:0,39,109:0:529:13	1/1:3,11:11:14:76,16,0:447:114:3	0/0:4,0:0:4:0,12,31:0:156:4	0/1:9,5:5:14:69,0,117:196:356:9	0/0:25,0:0:25:0,75,234:0:992:25	0/0:71,0:0:71:0,214,661:0:2849:71	0/0:38,0:0:38:0,114,317:0:1489:38	0/0:14,0:0:14:0,42,113:0:566:14	0/0:19,0:0:19:0,57,244:0:752:19	0/0:26,0:0:26:0,78,281:0:1039:26	0/0:40,0:0:40:0,120,346:0:1609:40	0/0:4,0:0:4:0,12,31:0:151:4	0/0:80,0:0:80:0,241,791:0:3127:80	0/1:8,7:7:15:59,0,20:279:320:8	0/0:49,0:0:49:0,148,455:0:1937:49	0/1:9,6:6:15:24,0,27:246:337:9	0/1:8,18:18:26:153,0,7:730:328:8	1/1:0,20:20:20:223,60,0:779:0:0	0/0:3,0:0:3:0,9,49:0:119:3	0/0:42,0:0:42:0,126,452:0:1673:42	0/0:28,0:0:28:0,84,281:0:1121:28	1/1:6,22:22:28:168,37,0:866:242:6	0/1:3,4:4:7:12,0,13:146:123:3	0/0:13,2:2:15:0,28,83:82:520:13	0/1:7,10:10:17:64,0,23:402:283:7	0/0:6,0:0:6:0,18,69:0:246:6	0/0:26,0:0:26:0,78,295:0:1054:26	1/1:5,11:11:16:49,8,0:451:205:5	0/0:29,0:0:29:0,87,306:0:1163:29	1/1:12,21:21:33:91,1,0:848:488:12	0/0:65,0:0:65:0,196,619:0:2605:65	0/0:28,0:0:28:0,84,245:0:1112:28	1/1:0,14:14:14:120,42,0:570:0:0	0/1:15,25:25:40:118,0,38:990:594:15	0/0:44,0:0:44:0,132,445:0:1765:44	./.:.:.:.:.:.:.:.	0/1:4,5:5:9:67,0,91:205:160:4
29380510	2039661	29380510_2039661	A	G	75426.9	.	AB=0.47789;ABP=27.4;AC=49;AF=0.165118;AN=222;AO=3799;CIGAR=1X;DP=101248;DPB=37146;DPRA=0.994047;EPP=94.0081;EPPR=5104.01;GTI=185;LEN=1;MEANALT=1.01139;MQM=16.308;MQMR=13.4561;NS=2112;NUMALT=1;ODDS=0.0161818;PAIRED=0.723085;PAIREDR=0.856928;PAO=0;PQA=0;PQR=0;PRO=0;PROBE=SNP|RAPIDGENOMICS_3404_27107;QA=151310;QR=1246259;RO=31236;RPL=2156;RPP=153.435;RPPR=7369.61;RPR=1643;RUN=1;SAF=59;SAP=7747.93;SAR=3740;SRF=890;SRP=60320.9;SRR=30346;TYPE=snp;technology.illumina=1	GT:AD:AO:DP:PL:QA:QR:RO	0/1:18,17:17:35:77,0,68:687:724:18	0/0:8,0:0:8:0,24,69:0:328:8	0/0:8,0:0:8:0,24,101:0:328:8	0/0:39,0:0:39:0,117,405:0:1511:39	0/0:24,1:1:25:0,45,522:40:946:24	0/1:22,13:13:35:4,0,164:511:890:22	0/1:13,8:8:21:85,0,301:322:515:13	0/0:7,0:0:7:0,21,56:0:283:7	0/0:36,0:0:36:0,108,422:0:1434:36	1/1:22,52:52:74:432,19,0:2091:889:22	0/1:7,2:2:9:12,0,35:82:259:7	0/0:42,0:0:42:0,126,442:0:1697:42	0/0:17,0:0:17:0,51,149:0:697:17	0/0:31,0:0:31:0,93,344:0:1249:31	0/0:24,0:0:24:0,72,245:0:954:24	0/0:66,0:0:66:0,199,692:0:2632:66	0/0:13,0:0:13:0,39,367:0:508:13	0/1:35,23:23:58:64,0,261:929:1405:35	0/0:25,0:0:25:0,75,237:0:990:25	0/0:28,0:0:28:0,84,316:0:1144:28	0/1:24,17:17:41:61,0,127:685:966:24	0/0:40,0:0:40:0,120,461:0:1597:40	0/0:18,0:0:18:0,54,201:0:716:18	0/0:20,7:7:27:0,5,146:285:808:20	0/0:20,0:0:20:0,60,257:0:806:20	0/0:67,0:0:67:0,202,1762:0:2629:67	0/0:30,0:0:30:0,90,353:0:1212:30	0/1:19,28:28:47:221,0,35:1130:775:19	0/1:13,20:20:33:108,0,19:807:529:13	0/1:16,10:10:26:60,0,97:409:647:16	0/0:14,0:0:14:0,42,153:0:570:14	0/0:16,0:0:16:0,48,178:0:648:16	0/0:66,0:0:66:0,199,805:0:2642:66	0/1:4,9:9:13:42,0,16:369:164:4	0/0:39,0:0:39:0,117,453:0:1586:39	0/0:22,0:0:22:0,66,223:0:884:22	0/0:55,0:0:55:0,166,646:0:2176:55	0/0:31,0:0:31:0,93,353:0:1262:31	0/0:19,0:0:19:0,57,193:0:766:19	1/1:1,38:38:39:439,89,0:1530:41:1	0/1:8,16:16:24:67,0,22:652:320:8	0/1:10,13:13:23:71,0,22:529:383:10	0/0:59,0:0:59:0,178,577:0:2336:59	0/0:10,0:0:10:0,30,114:0:401:10	0/0:18,0:0:18:0,54,293:0:730:18	1/1:0,4:4:4:38,12,0:164:0:0	1/1:1,31:31:32:354,86,0:1250:41:1	0/0:58,0:0:58:0,175,701:0:2327:58	0/0:26,0:0:26:0,78,693:0:1039:26	0/0:20,0:0:20:0,60,212:0:811:20	0/0:3,0:0:3:0,9,46:0:123:3	0/0:27,0:0:27:0,81,294:0:1099:27	0/0:61,0:0:61:0,184,607:0:2479:61	0/0:11,0:0:11:0,33,210:0:438:11	0/0:23,0:0:23:0,69,258:0:913:23	0/0:28,0:0:28:0,84,350:0:1097:28	1/1:4,12:12:16:104,16,0:486:164:4	0/0:34,0:0:34:0,102,386:0:1358:34	0/0:16,0:0:16:0,48,139:0:656:16	0/1:3,4:4:7:14,0,16:163:123:3	1/1:3,27:27:30:371,65,0:1100:123:3	0/1:34,27:27:61:85,0,143:1079:1295:34	0/0:39,0:0:39:0,117,483:0:1512:39	0/0:18,0:0:18:0,54,169:0:720:18	0/0:22,0:0:22:0,66,330:0:885:22	0/0:26,0:0:26:0,78,275:0:995:26	0/0:20,9:9:29:0,10,147:366:797:20	0/0:30,0:0:30:0,90,408:0:1205:30	0/0:2,0:0:2:0,6,20:0:78:2	0/0:10,0:0:10:0,30,199:0:383:10	1/1:10,22:22:32:145,5,0:898:402:10	1/1:0,30:30:30:392,90,0:1220:0:0	0/1:46,27:27:73:41,0,250:1090:1851:46	0/0:42,0:0:42:0,126,497:0:1682:42	0/0:1,0:0:1:0,3,8:0:41:1	0/0:22,0:0:22:0,66,239:0:888:22	0/1:13,17:17:30:111,0,31:662:505:13	0/1:14,6:6:20:23,0,64:223:566:14	0/1:3,3:3:6:42,0,27:123:123:3	0/0:16,0:0:16:0,48,175:0:618:16	0/0:86,0:0:86:0,259,881:0:3358:86	0/0:25,0:0:25:0,75,304:0:1021:25	0/0:17,0:0:17:0,51,189:0:676:17	0/0:49,0:0:49:0,148,485:0:1942:49	0/0:27,0:0:27:0,81,296:0:1099:27	0/0:36,0:0:36:0,108,407:0:1407:36	0/0:7,0:0:7:0,21,63:0:273:7	0/0:28,0:0:28:0,84,270:0:1148:28	0/1:13,5:5:18:114,0,218:204:529:13	0/0:76,0:0:76:0,229,719:0:3057:76	0/1:19,25:25:44:154,0,61:980:775:19	0/1:12,27:27:39:185,0,28:1084:474:12	1/1:0,10:10:10:112,30,0:405:0:0	./.:.:.:.:.:.:.:.	0/0:34,0:0:34:0,102,444:0:1372:34	0/0:11,0:0:11:0,33,96:0:420:11	0/1:19,12:12:31:8,0,91:486:751:19	0/1:8,12:12:20:102,0,27:489:324:8	0/1:3,8:8:11:108,0,0:317:123:3	0/1:2,10:10:12:48,0,1:406:78:2	0/0:19,0:0:19:0,57,239:0:775:19	0/0:6,0:0:6:0,18,65:0:237:6	0/1:3,7:7:10:28,0,3:268:123:3	0/0:26,0:0:26:0,78,235:0:1030:26	0/1:19,23:23:42:204,0,92:921:775:19	0/0:64,0:0:64:0,193,697:0:2582:64	0/0:32,0:0:32:0,96,278:0:1295:32	1/1:0,15:15:15:150,45,0:584:0:0	0/1:8,6:6:14:46,0,25:246:328:8	0/0:43,0:0:43:0,129,454:0:1732:43	0/0:16,0:0:16:0,48,198:0:648:16	0/1:5,9:9:14:175,0,80:353:201:5
29380510	2039923	29380510_2039923	T	C	89761	.	AB=0.488618;ABP=10.6722;AC=47;AF=0.167802;AN=224;AO=4938;CIGAR=1X;DP=155855;DPB=80462;DPRA=1.00091;EPP=125.605;EPPR=1268.38;GTI=86;LEN=1;MEANALT=1.00375;MQM=14.3222;MQMR=11.8785;NS=2112;NUMALT=1;ODDS=0.00613626;PAIRED=0.810652;PAIREDR=0.893915;PAO=0;PQA=0;PQR=0;PRO=0;PROBE=SNP|RAPIDGENOMICS_3404_27107;QA=194386;QR=2688807;RO=68068;RPL=1466;RPP=1772.57;RPPR=35557;RPR=3472;RUN=1;SAF=3659;SAP=2493.92;SAR=1279;SRF=48167;SRP=25491.3;SRR=19901;TYPE=snp;technology.illumina=1	GT:AD:AO:DP:PL:QA:QR:RO	0/0:30,15:15:45:0,8,139:615:1204:30	0/0:33,0:0:33:0,99,329:0:1295:33	0/0:6,0:0:6:0,18,72:0:234:6	0/0:93,0:0:93:0,280,1075:0:3650:93	0/0:13,0:0:13:0,39,174:0:525:13	0/1:36,21:21:57:56,0,204:817:1430:36	0/1:5,7:7:12:88,0,40:278:205:5	0/0:31,0:0:31:0,93,290:0:1245:31	0/0:64,0:0:64:0,193,556:0:2511:64	0/1:30,47:47:77:266,0,77:1907:1209:30	0/1:8,9:9:17:44,0,48:365:319:8	0/0:80,0:0:80:0,241,776:0:3170:80	0/0:57,0:0:57:0,172,716:0:2261:57	0/0:33,0:0:33:0,99,359:0:1296:33	0/0:86,0:0:86:0,259,858:0:3400:86	0/0:78,0:0:78:0,235,782:0:3066:78	0/0:15,0:0:15:0,45,414:0:575:15	0/1:93,49:49:142:78,0,542:1971:3635:93	0/0:99,0:0:99:0,298,1040:0:3964:99	0/0:93,0:0:93:0,280,963:0:3704:93	0/0:75,29:29:104:0,24,547:1169:2934:75	0/0:89,0:0:89:0,268,873:0:3549:89	0/0:29,0:0:29:0,87,258:0:1139:29	0/1:65,84:84:149:467,0,220:3338:2582:65	0/0:38,0:0:38:0,114,386:0:1525:38	0/0:34,0:0:34:0,102,701:0:1274:34	0/0:46,0:0:46:0,138,539:0:1797:46	0/1:32,36:36:68:145,0,103:1466:1243:32	0/0:69,32:32:101:0,7,337:1278:2777:69	0/1:40,26:26:66:56,0,202:1058:1558:40	0/0:26,0:0:26:0,78,248:0:1003:26	0/0:30,0:0:30:0,90,363:0:1141:30	0/0:135,0:0:135:0,406,1289:0:5331:135	0/1:29,33:33:62:111,0,155:1337:1164:29	0/0:66,0:0:66:0,199,693:0:2584:66	0/0:33,0:0:33:0,99,371:0:1305:33	0/0:79,0:0:79:0,238,734:0:3147:79	0/0:78,0:0:78:0,235,795:0:3127:78	0/0:40,0:0:40:0,120,429:0:1547:40	1/1:0,64:64:64:647,193,0:2568:0:0	0/1:24,28:28:52:168,0,137:1091:878:24	0/1:29,45:45:74:282,0,38:1837:1147:29	0/0:96,0:0:96:0,289,1016:0:3786:96	0/0:29,0:0:29:0,87,318:0:1148:29	0/0:93,0:0:93:0,280,1006:0:3578:93	1/1:0,24:24:24:268,72,0:960:0:0	1/1:1,105:105:106:1032,286,0:4219:37:1	0/0:73,0:0:73:0,220,806:0:2817:73	0/0:35,0:0:35:0,105,820:0:1361:35	0/0:80,2:2:82:0,190,740:75:3183:80	0/0:8,0:0:8:0,24,65:0:290:8	0/0:61,0:0:61:0,184,681:0:2432:61	0/0:120,0:0:120:0,361,1200:0:4790:120	0/0:21,0:0:21:0,63,407:0:808:21	0/0:63,0:0:63:0,190,569:0:2513:63	0/0:99,0:0:99:0,298,1055:0:3927:99	0/1:19,9:9:28:4,0,107:365:757:19	0/0:39,0:0:39:0,117,354:0:1525:39	0/0:19,0:0:19:0,57,286:0:754:19	1/1:1,7:7:8:42,16,0:275:41:1	1/1:1,48:48:49:411,113,0:1914:41:1	0/1:100,110:110:210:494,0,442:4387:3990:100	0/0:119,0:0:119:0,358,1304:0:4720:119	0/0:32,0:0:32:0,96,344:0:1278:32	0/0:32,0:0:32:0,96,291:0:1299:32	0/0:31,0:0:31:0,93,286:0:1231:31	0/1:42,47:47:89:290,0,196:1845:1697:42	0/0:56,0:0:56:0,169,631:0:2208:56	0/0:46,0:0:46:0,138,480:0:1830:46	0/0:8,0:0:8:0,24,136:0:306:8	0/1:32,21:21:53:75,0,114:790:1304:32	1/1:0,55:55:55:582,166,0:2199:0:0	0/1:57,34:34:91:17,0,415:1371:2254:57	0/0:62,0:0:62:0,187,687:0:2437:62	0/0:1,0:0:1:0,3,8:0:41:1	0/0:56,0:0:56:0,169,669:0:2254:56	0/1:24,26:26:50:156,0,96:1058:909:24	0/1:18,13:13:31:33,0,96:521:715:18	0/1:7,3:3:10:37,0,130:101:287:7	0/0:64,0:0:64:0,193,686:0:2500:64	0/0:98,0:0:98:0,295,1214:0:3874:98	0/0:23,0:0:23:0,69,257:0:903:23	0/0:21,0:0:21:0,63,203:0:821:21	0/0:125,0:0:125:0,376,1194:0:4931:125	0/0:99,0:0:99:0,298,1014:0:3939:99	0/0:79,0:0:79:0,238,817:0:3119:79	0/0:16,1:1:17:0,44,154:41:634:16	0/0:129,0:0:129:0,388,1330:0:5146:129	0/1:10,4:4:14:57,0,134:164:402:10	0/0:129,0:0:129:0,388,1182:0:5128:129	0/1:17,23:23:40:84,0,41:909:649:17	0/1:15,33:33:48:223,0,19:1283:603:15	1/1:0,35:35:35:365,105,0:1429:0:0	0/0:2,0:0:2:0,6,18:0:78:2	0/0:61,0:0:61:0,184,581:0:2461:61	0/0:42,0:0:42:0,126,433:0:1632:42	0/1:38,37:37:75:156,0,156:1496:1483:38	0/1:19,8:8:27:27,0,83:320:766:19	1/1:0,2:2:2:23,6,0:82:0:0	1/1:4,18:18:22:170,27,0:730:164:4	0/0:33,0:0:33:0,99,381:0:1320:33	0/0:24,0:0:24:0,72,211:0:972:24	0/1:40,33:33:73:100,0,254:1337:1565:40	0/0:91,0:0:91:0,274,888:0:3619:91	0/0:44,11:11:55:0,76,345:434:1767:44	0/0:77,0:0:77:0,232,869:0:3063:77	0/0:54,0:0:54:0,163,529:0:2110:54	1/1:0,34:34:34:419,102,0:1353:0:0	0/1:7,10:10:17:72,0,27:391:266:7	0/0:76,0:0:76:0,229,1038:0:3044:76	0/0:36,0:0:36:0,108,465:0:1442:36	0/1:7,6:6:13:69,0,150:242:260:7
29380510	3066640	29380510_3066640	C	T	967.97	.	AB=0.288462;ABP=23.2217;AC=0;AF=0.000619579;AN=222;AO=30;CIGAR=1X;DP=108031;DPB=41749;DPRA=1.62353;EPP=13.4334;EPPR=733.243;GTI=8;LEN=1;MEANALT=1;MQM=20.0333;MQMR=12.0833;NS=2112;NUMALT=1;ODDS=0.192414;PAIRED=0.7;PAIREDR=0.869374;PAO=0;PQA=0;PQR=0;PRO=0;PROBE=Intergenic|RAPIDGENOMICS_3404_27105;QA=1164;QR=1656818;RO=41439;RPL=18;RPP=5.61607;RPPR=8882.07;RPR=12;RUN=1;SAF=7;SAP=21.5402;SAR=23;SRF=16997;SRP=2907.53;SRR=24442;TYPE=snp;technology.illumina=1	GT:AD:AO:DP:PL:QA:QR:RO	0/0:25,0:0:25:0,75,251:0:995:25	0/0:13,0:0:13:0,39,109:0:484:13	0/0:13,0:0:13:0,39,112:0:519:13	0/0:39,0:0:39:0,117,368:0:1567:39	0/0:17,0:0:17:0,51,214:0:689:17	0/0:36,0:0:36:0,108,333:0:1429:36	0/0:6,0:0:6:0,18,136:0:242:6	0/0:8,0:0:8:0,24,88:0:328:8	0/0:43,0:0:43:0,129,390:0:1723:43	0/0:34,0:0:34:0,102,320:0:1353:34	0/0:9,0:0:9:0,27,186:0:342:9	0/0:28,0:0:28:0,84,258:0:1128:28	0/0:54,0:0:54:0,163,515:0:2139:54	0/0:28,0:0:28:0,84,234:0:1089:28	0/0:38,0:0:38:0,114,630:0:1529:38	0/0:73,0:0:73:0,220,765:0:2919:73	0/0:18,0:0:18:0,54,497:0:704:18	0/0:49,0:0:49:0,148,474:0:1964:49	0/0:33,0:0:33:0,99,359:0:1309:33	0/0:41,0:0:41:0,123,494:0:1625:41	0/0:44,0:0:44:0,132,443:0:1755:44	0/0:67,0:0:67:0,202,815:0:2674:67	0/0:22,0:0:22:0,66,190:0:881:22	0/0:27,0:0:27:0,81,235:0:1086:27	0/0:4,0:0:4:0,12,47:0:164:4	0/0:46,0:0:46:0,138,984:0:1793:46	0/0:41,0:0:41:0,123,365:0:1643:41	0/0:28,0:0:28:0,84,310:0:1111:28	0/0:57,0:0:57:0,172,611:0:2308:57	0/0:27,0:0:27:0,81,279:0:1074:27	0/0:32,0:0:32:0,96,330:0:1287:32	0/0:24,0:0:24:0,72,325:0:964:24	0/0:60,0:0:60:0,181,671:0:2404:60	0/0:7,4:4:11:0,4,38:160:287:7	0/0:24,0:0:24:0,72,209:0:976:24	0/0:4,0:0:4:0,12,28:0:160:4	0/0:22,0:0:22:0,66,243:0:889:22	0/0:29,0:0:29:0,87,241:0:1171:29	0/0:12,0:0:12:0,36,118:0:483:12	0/0:58,0:0:58:0,175,575:0:2340:58	0/0:24,0:0:24:0,72,277:0:980:24	0/0:33,0:0:33:0,99,321:0:1341:33	0/0:73,0:0:73:0,220,862:0:2870:73	0/0:7,0:0:7:0,21,108:0:287:7	0/0:46,0:0:46:0,138,498:0:1838:46	0/0:11,0:0:11:0,33,98:0:451:11	0/0:49,0:0:49:0,148,594:0:1974:49	0/0:49,0:0:49:0,148,511:0:1952:49	0/0:17,0:0:17:0,51,354:0:689:17	0/0:33,0:0:33:0,99,333:0:1323:33	0/0:2,0:0:2:0,6,24:0:82:2	0/0:20,0:0:20:0,60,239:0:820:20	0/0:52,0:0:52:0,157,612:0:2107:52	0/0:41,0:0:41:0,123,552:0:1589:41	0/0:35,0:0:39:0,105,379:0:1413:35	0/0:58,0:0:58:0,175,526:0:2365:58	0/0:31,0:0:31:0,93,332:0:1254:31	0/0:22,0:0:22:0,66,272:0:898:22	0/0:12,0:0:12:0,36,138:0:479:12	0/0:15,0:0:15:0,45,118:0:611:15	0/0:20,0:0:20:0,60,199:0:812:20	0/0:105,0:0:105:0,316,1011:0:4271:105	0/0:30,0:0:30:0,90,285:0:1208:30	0/0:42,0:0:42:0,126,377:0:1683:42	0/0:29,0:0:29:0,87,437:0:1159:29	0/0:15,0:0:15:0,45,164:0:611:15	0/0:19,0:0:19:0,57,292:0:763:19	0/0:57,0:0:57:0,172,644:0:2311:57	0/0:5,0:0:5:0,15,57:0:187:5	0/0:11,0:0:11:0,33,283:0:425:11	0/0:32,0:0:32:0,96,376:0:1295:32	0/0:16,0:0:16:0,48,164:0:644:16	0/0:62,0:0:62:0,187,585:0:2494:62	0/0:38,0:0:38:0,114,318:0:1506:38	./.:.:.:.:.:.:.:.	0/0:14,0:0:14:0,42,145:0:561:14	0/0:28,0:0:28:0,84,482:0:1104:28	0/0:6,0:0:6:0,18,55:0:246:6	0/0:16,0:0:16:0,48,229:0:615:16	0/0:18,0:0:18:0,54,189:0:720:18	0/0:66,0:0:66:0,199,617:0:2676:66	0/0:38,0:0:38:0,114,415:0:1528:38	0/0:25,0:0:25:0,75,241:0:987:25	0/0:39,0:0:39:0,117,721:0:1542:39	0/0:15,0:0:15:0,45,228:0:594:15	0/0:57,0:0:57:0,172,632:0:2257:57	0/0:5,0:0:5:0,15,60:0:205:5	0/0:48,0:0:48:0,144,538:0:1893:48	0/0:15,0:0:15:0,45,165:0:588:15	0/0:67,0:0:67:0,202,745:0:2602:67	0/0:10,0:0:10:0,30,162:0:388:10	0/0:27,0:0:27:0,81,260:0:1085:27	0/0:26,0:0:26:0,78,311:0:1041:26	0/0:4,0:0:4:0,12,35:0:156:4	0/0:45,0:0:45:0,135,506:0:1782:45	0/0:6,0:0:6:0,18,55:0:242:6	0/0:43,0:0:43:0,129,484:0:1751:43	0/0:19,0:0:19:0,57,231:0:756:19	0/0:7,0:0:7:0,21,56:0:283:7	0/0:12,0:0:12:0,36,104:0:484:12	0/0:5,0:0:5:0,15,45:0:205:5	0/0:4,0:0:4:0,12,51:0:164:4	0/0:37,0:0:37:0,111,351:0:1473:37	0/0:18,0:0:18:0,54,139:0:716:18	0/0:43,0:0:43:0,129,480:0:1720:43	0/0:82,0:0:82:0,247,745:0:3287:82	0/0:21,0:0:21:0,63,267:0:811:21	0/0:13,0:0:13:0,39,110:0:525:13	0/0:9,0:0:9:0,27,77:0:369:9	0/0:31,0:0:31:0,93,301:0:1258:31	0/0:6,0:0:6:0,18,66:0:223:6	0/0:26,0:0:26:0,78,654:0:1036:26
29380510	3066664	29380510_3066664	G	A	5095.98	.	AB=0.43401;ABP=32.8157;AC=9;AF=0.0164188;AN=222;AO=449;CIGAR=1X;DP=115004;DPB=45027;DPRA=1.052;EPP=13.6936;EPPR=1336.65;GTI=26;LEN=1;MEANALT=1.01667;MQM=17.2361;MQMR=12.1172;NS=2112;NUMALT=1;ODDS=0.219413;PAIRED=0.734967;PAIREDR=0.868842;PAO=0;PQA=0;PQR=0;PRO=0;PROBE=Intergenic|RAPIDGENOMICS_3404_27105;QA=17600;QR=1749207;RO=43909;RPL=271;RPP=44.839;RPPR=3226.09;RPR=178;RUN=1;SAF=216;SAP=4.40797;SAR=233;SRF=20523;SRP=408.373;SRR=23386;TYPE=snp;technology.illumina=1	GT:AD:AO:DP:PL:QA:QR:RO	0/0:30,0:0:30:0,90,327:0:1191:30	0/0:14,0:0:14:0,42,124:0:558:14	0/0:13,0:0:13:0,39,108:0:516:13	0/0:41,0:0:41:0,123,381:0:1643:41	0/0:15,0:0:15:0,45,201:0:597:15	0/0:42,0:0:42:0,126,401:0:1670:42	0/0:7,0:0:7:0,21,168:0:283:7	0/0:15,0:0:15:0,45,163:0:577:15	0/0:49,0:0:49:0,148,460:0:1941:49	0/0:39,0:0:39:0,117,398:0:1586:39	0/0:5,0:0:5:0,15,102:0:186:5	0/0:38,0:0:38:0,114,342:0:1510:38	0/0:52,0:0:52:0,157,493:0:2059:52	0/0:29,0:0:29:0,87,244:0:1135:29	0/0:32,0:0:32:0,96,454:0:1295:32	0/0:76,0:0:76:0,229,807:0:3063:76	0/0:20,0:0:20:0,60,567:0:770:20	0/0:56,0:0:56:0,169,540:0:2215:56	0/0:38,0:0:38:0,114,372:0:1470:38	0/0:44,0:0:44:0,132,539:0:1782:44	0/0:42,0:0:42:0,126,427:0:1683:42	0/0:74,0:0:74:0,223,861:0:2900:74	0/0:25,0:0:25:0,75,238:0:1003:25	0/0:32,0:0:32:0,96,302:0:1300:32	0/0:7,0:0:7:0,21,78:0:278:7	0/0:49,0:0:49:0,148,1093:0:1931:49	0/0:49,0:0:49:0,148,429:0:1979:49	0/0:30,0:0:30:0,90,345:0:1206:30	0/0:73,0:0:73:0,220,826:0:2903:73	1/1:4,24:24:28:210,44,0:937:160:4	0/0:36,0:0:36:0,108,415:0:1450:36	0/0:24,0:0:24:0,72,297:0:953:24	0/0:62,0:0:62:0,187,728:0:2472:62	0/0:12,0:0:12:0,36,104:0:456:12	0/0:25,0:0:25:0,75,217:0:1013:25	0/0:5,0:0:5:0,15,57:0:205:5	0/0:29,0:0:29:0,87,313:0:1116:29	0/1:18,14:14:32:39,0,40:561:726:18	0/0:19,0:0:19:0,57,192:0:761:19	0/0:62,0:0:62:0,187,601:0:2474:62	0/0:24,0:0:24:0,72,277:0:970:24	0/0:34,0:0:34:0,102,303:0:1363:34	0/0:72,0:0:72:0,217,913:0:2890:72	0/0:7,0:0:7:0,21,108:0:287:7	0/0:37,0:0:37:0,111,346:0:1468:37	0/0:11,0:0:11:0,33,98:0:447:11	0/0:41,0:0:41:0,123,413:0:1642:41	0/0:40,0:0:40:0,120,433:0:1565:40	0/0:24,0:0:24:0,72,510:0:964:24	0/0:22,0:0:22:0,66,202:0:894:22	0/0:3,0:0:3:0,9,34:0:123:3	0/0:20,0:0:20:0,60,234:0:784:20	0/0:59,0:0:59:0,178,681:0:2358:59	0/0:47,0:0:47:0,141,662:0:1850:47	0/0:37,0:0:37:0,111,415:0:1491:37	0/1:38,23:23:61:89,0,140:930:1522:38	0/0:31,0:0:31:0,93,331:0:1246:31	0/0:24,0:0:24:0,72,255:0:976:24	0/0:18,0:0:18:0,54,187:0:698:18	0/0:15,0:0:15:0,45,118:0:599:15	0/0:27,0:0:27:0,81,265:0:1099:27	0/0:113,0:0:113:0,340,1089:0:4500:113	0/0:35,0:0:35:0,105,316:0:1418:35	0/0:43,0:0:43:0,129,425:0:1726:43	0/0:36,0:0:36:0,108,504:0:1419:36	0/0:21,0:0:21:0,63,235:0:853:21	0/0:19,0:0:19:0,57,302:0:762:19	0/0:59,0:0:59:0,178,666:0:2354:59	0/0:5,0:0:5:0,15,61:0:201:5	0/0:15,0:0:15:0,45,330:0:557:15	0/0:34,0:0:34:0,102,406:0:1336:34	0/0:16,0:0:16:0,48,177:0:648:16	0/0:60,0:0:60:0,181,559:0:2382:60	0/0:38,0:0:38:0,114,313:0:1542:38	./.:.:.:.:.:.:.:.	0/0:18,0:0:18:0,54,167:0:698:18	0/0:23,0:0:23:0,69,425:0:877:23	0/0:9,0:0:9:0,27,93:0:357:9	0/0:16,0:0:16:0,48,239:0:618:16	1/1:4,20:20:24:186,31,0:781:146:4	0/0:62,0:0:62:0,187,599:0:2516:62	0/0:38,0:0:38:0,114,414:0:1526:38	0/0:33,0:0:33:0,99,360:0:1318:33	0/0:50,0:0:50:0,151,855:0:1975:50	0/0:16,0:0:16:0,48,237:0:639:16	0/0:72,0:0:72:0,217,747:0:2896:72	0/1:3,1:1:4:1,0,8:41:119:3	0/0:55,0:0:55:0,166,611:0:2179:55	0/0:15,0:0:15:0,45,164:0:603:15	0/1:44,32:32:76:171,0,237:1255:1796:44	0/0:9,0:0:9:0,27,106:0:346:9	0/0:22,0:0:22:0,66,217:0:885:22	0/0:27,0:0:27:0,81,323:0:1099:27	0/0:5,0:0:5:0,15,45:0:205:5	0/0:49,0:0:49:0,148,552:0:1956:49	0/0:6,0:0:6:0,18,55:0:246:6	0/0:45,0:0:45:0,135,509:0:1815:45	0/0:14,0:0:14:0,42,189:0:539:14	0/0:13,0:0:13:0,39,161:0:496:13	0/0:11,0:0:11:0,33,98:0:447:11	0/0:5,0:0:5:0,15,45:0:205:5	0/0:4,0:0:4:0,12,51:0:164:4	0/0:37,0:0:37:0,111,351:0:1459:37	0/0:29,0:0:29:0,87,270:0:1169:29	0/0:43,0:0:43:0,129,479:0:1742:43	0/0:71,0:0:71:0,214,626:0:2875:71	0/0:24,0:0:24:0,72,302:0:963:24	0/0:13,0:0:13:0,39,110:0:513:13	0/0:10,0:0:10:0,30,86:0:406:10	0/0:32,0:0:32:0,96,306:0:1282:32	0/0:6,0:0:6:0,18,70:0:232:6	0/1:12,14:14:26:319,0,166:548:479:12
29380511	753381	29380511_753381	G	A	2918.16	.	AB=0.485246;ABP=3.58699;AC=4;AF=0.00433437;AN=220;AO=172;CIGAR=1X;DP=124471;DPB=48034;DPRA=1.18752;EPP=12.9082;EPPR=2137.7;GTI=24;LEN=1;MEANALT=1.05556;MQM=15.436;MQMR=11.7567;NS=2112;NUMALT=1;ODDS=0.0563675;PAIRED=0.848837;PAIREDR=0.894402;PAO=0;PQA=0;PQR=0;PRO=0;PROBE=Intergenic|RAPIDGENOMICS_3404_51806;QA=6806;QR=1859315;RO=46857;RPL=80;RPP=4.82828;RPPR=8924.67;RPR=92;RUN=1;SAF=112;SAP=37.1479;SAR=60;SRF=29244;SRP=6272.24;SRR=17613;TYPE=snp;technology.illumina=1	GT:AD:AO:DP:PL:QA:QR:RO	0/0:19,0:0:19:0,57,164:0:734:19	0/0:8,0:0:8:0,24,88:0:324:8	0/0:5,0:0:5:0,15,49:0:205:5	0/0:56,0:0:56:0,169,593:0:2205:56	0/0:14,0:0:14:0,42,317:0:535:14	0/0:58,0:0:58:0,175,565:0:2305:58	0/0:15,0:0:15:0,45,374:0:594:15	0/0:2,0:0:2:0,6,30:0:82:2	0/0:37,0:0:37:0,111,389:0:1459:37	0/0:35,0:0:35:0,105,330:0:1335:35	0/0:14,0:0:14:0,42,132:0:570:14	0/0:32,0:0:32:0,96,316:0:1255:32	0/0:50,0:0:50:0,151,542:0:2026:50	0/1:4,4:4:8:17,0,18:150:164:4	0/0:26,0:0:26:0,78,240:0:1046:26	0/0:103,0:0:103:0,310,1018:0:4094:103	0/0:26,0:0:26:0,78,519:0:1019:26	0/0:53,0:0:53:0,160,570:0:2076:53	0/0:46,0:0:46:0,138,451:0:1835:46	0/0:65,0:0:65:0,196,630:0:2587:65	0/0:63,0:0:63:0,190,569:0:2517:63	0/0:19,0:0:19:0,57,172:0:766:19	0/0:21,0:0:21:0,63,197:0:861:21	0/0:19,0:0:19:0,57,220:0:756:19	0/0:34,0:0:34:0,102,278:0:1301:34	0/0:29,0:0:29:0,87,748:0:1114:29	0/0:52,0:0:52:0,157,553:0:2079:52	0/0:56,0:0:56:0,169,493:0:2243:56	0/0:49,0:0:49:0,148,480:0:1971:49	0/0:25,0:0:25:0,75,261:0:1013:25	0/0:11,0:0:11:0,33,114:0:443:11	0/0:23,0:0:23:0,69,190:0:923:23	0/0:39,0:0:39:0,117,455:0:1518:39	0/0:12,0:0:12:0,36,136:0:479:12	0/0:9,0:0:9:0,27,126:0:369:9	0/0:8,0:0:8:0,24,114:0:316:8	0/0:14,0:0:14:0,42,139:0:542:14	0/0:17,0:0:17:0,51,177:0:671:17	0/0:13,0:0:13:0,39,215:0:524:13	0/0:50,0:0:50:0,151,511:0:1988:50	0/0:26,0:0:26:0,78,285:0:1001:26	0/0:69,0:0:69:0,208,720:0:2714:69	0/0:40,0:0:40:0,120,355:0:1576:40	0/0:12,0:0:12:0,36,106:0:460:12	0/0:48,0:0:48:0,144,425:0:1938:48	0/0:2,0:0:2:0,6,28:0:82:2	0/0:48,0:0:48:0,144,413:0:1906:48	0/0:66,0:0:66:0,199,753:0:2622:66	0/0:28,0:0:29:0,84,643:0:1090:28	0/0:46,0:0:46:0,138,532:0:1787:46	0/0:6,0:0:6:0,18,55:0:232:6	0/0:72,0:0:72:0,217,762:0:2904:72	0/0:31,0:0:31:0,93,342:0:1247:31	0/0:22,0:0:22:0,66,242:0:854:22	0/0:21,0:0:21:0,63,229:0:822:21	0/0:53,0:0:53:0,160,495:0:2109:53	0/0:18,0:0:18:0,54,225:0:713:18	0/0:33,0:0:33:0,99,444:0:1323:33	0/0:17,0:0:17:0,51,216:0:684:17	0/0:18,0:0:18:0,54,159:0:711:18	0/0:14,0:0:14:0,42,125:0:574:14	0/0:107,0:0:107:0,322,1080:0:4188:107	0/0:64,0:0:64:0,193,665:0:2580:64	0/0:33,0:0:33:0,99,475:0:1322:33	0/0:33,0:0:33:0,99,330:0:1322:33	0/0:13,0:0:13:0,39,136:0:506:13	0/0:26,0:0:26:0,78,237:0:1000:26	0/0:15,0:0:15:0,45,165:0:615:15	./.:.:.:.:.:.:.:.	0/0:14,0:0:14:0,42,321:0:566:14	0/0:35,0:0:35:0,105,330:0:1405:35	0/0:26,0:0:26:0,78,279:0:1027:26	0/0:43,0:0:45:0,129,354:0:1681:43	0/0:46,0:0:46:0,138,369:0:1837:46	0/0:7,0:0:7:0,21,87:0:287:7	0/0:28,0:0:28:0,84,300:0:1099:28	0/0:16,0:0:16:0,48,183:0:640:16	0/0:20,0:0:20:0,60,238:0:811:20	0/0:12,0:0:12:0,36,120:0:469:12	0/0:82,0:0:82:0,247,824:0:3238:82	0/0:79,0:0:79:0,238,727:0:3128:79	0/0:26,0:0:26:0,78,203:0:1058:26	0/0:26,0:0:26:0,78,274:0:991:26	0/0:39,0:0:39:0,117,475:0:1518:39	0/0:24,0:0:24:0,72,275:0:980:24	0/0:68,0:0:68:0,205,706:0:2706:68	0/0:8,0:0:8:0,24,99:0:310:8	0/0:55,0:0:55:0,166,678:0:2205:55	0/0:18,0:0:18:0,54,272:0:706:18	0/0:67,0:0:67:0,202,695:0:2683:67	0/1:27,16:16:43:56,0,159:644:1007:27	1/1:7,23:23:30:150,36,0:931:265:7	0/0:17,0:0:17:0,51,197:0:656:17	0/0:4,0:0:4:0,12,42:0:164:4	0/0:24,0:0:24:0,72,248:0:931:24	0/0:7,0:0:7:0,21,81:0:274:7	0/0:22,0:0:22:0,66,260:0:871:22	0/0:16,0:0:16:0,48,164:0:644:16	0/0:17,0:0:17:0,51,157:0:649:17	0/0:22,0:0:22:0,66,230:0:843:22	0/0:5,0:0:5:0,15,66:0:205:5	0/0:7,0:0:7:0,21,76:0:270:7	0/0:16,0:0:16:0,48,177:0:648:16	0/0:49,0:0:49:0,148,484:0:1988:49	0/0:26,0:0:26:0,78,329:0:1031:26	0/0:44,0:0:44:0,132,420:0:1749:44	0/0:36,0:0:36:0,108,350:0:1440:36	0/0:42,0:0:42:0,126,448:0:1678:42	0/0:15,0:0:15:0,45,151:0:607:15	0/0:42,0:0:42:0,126,384:0:1671:42	./.:.:.:.:.:.:.:.	0/0:27,0:0:27:0,81,532:0:1033:27
29380511	1382886	29380511_1382886	G	C	219548	.	AB=0.469267;ABP=94.3058;AC=103;AF=0.488545;AN=222;AO=14269;CIGAR=1X;DP=138403;DPB=60265;DPRA=0.868413;EPP=1847.04;EPPR=2164.72;GTI=71;LEN=1;MEANALT=1.00329;MQM=13.3562;MQMR=11.4577;NS=2112;NUMALT=1;ODDS=0.0387552;PAIRED=0.835728;PAIREDR=0.870943;PAO=0;PQA=0;PQR=0;PRO=0;PROBE=SNP|RAPIDGENOMICS_3404_36779;QA=557247;QR=1222484;RO=30808;RPL=7249;RPP=10.9908;RPPR=197.236;RPR=7020;RUN=1;SAF=7293;SAP=18.3028;SAR=6976;SRF=15493;SRP=5.24352;SRR=15315;TYPE=snp;technology.illumina=1	GT:AD:AO:DP:PL:QA:QR:RO	0/0:33,0:0:33:0,99,332:0:1329:33	0/1:3,12:12:15:67,0,50:488:123:3	0/1:5,10:10:15:46,0,18:402:205:5	1/1:0,84:84:84:909,253,0:3326:0:0	1/1:0,14:14:14:159,42,0:548:0:0	0/1:31,22:22:53:65,0,107:871:1242:31	1/1:0,10:10:10:180,30,0:384:0:0	1/1:0,8:8:8:91,24,0:324:0:0	0/1:23,34:34:57:244,0,18:1300:939:23	0/1:57,32:32:89:10,0,358:1281:2272:57	1/1:0,2:2:2:16,6,0:82:0:0	1/1:0,40:40:40:400,120,0:1600:0:0	1/1:7,23:23:30:125,32,0:931:274:7	0/0:38,8:8:46:0,73,307:320:1414:38	0/0:33,12:12:45:0,17,227:478:1311:33	0/1:66,37:37:103:118,0,311:1452:2580:66	1/1:0,20:20:20:400,60,0:785:0:0	0/1:51,35:35:86:91,0,222:1371:2042:51	0/0:75,0:0:75:0,226,701:0:2956:75	0/1:19,14:14:33:5,0,114:548:771:19	1/1:0,35:35:35:356,105,0:1363:0:0	0/1:24,10:10:34:24,0,142:410:931:24	1/1:0,26:26:26:251,78,0:1058:0:0	0/1:45,63:63:108:231,0,121:2464:1807:45	1/1:0,18:18:18:161,54,0:708:0:0	1/1:0,33:33:33:576,99,0:1260:0:0	0/1:18,21:21:39:101,0,92:845:730:18	0/1:38,24:24:62:88,0,140:934:1550:38	0/1:54,67:67:121:313,0,262:2647:2129:54	0/1:28,15:15:43:19,0,154:585:1135:28	1/1:0,10:10:10:153,30,0:398:0:0	0/0:32,0:0:32:0,96,298:0:1273:32	0/1:80,52:52:132:88,0,351:2083:3205:80	0/1:2,3:3:5:21,0,7:119:78:2	0/1:14,27:27:41:101,0,2:1095:565:14	1/1:5,17:17:22:80,1,0:679:201:5	0/0:38,0:0:38:0,114,386:0:1542:38	0/0:49,0:0:49:0,148,455:0:1966:49	0/0:19,0:0:19:0,57,225:0:767:19	0/0:46,21:21:67:0,41,297:831:1817:46	0/0:80,0:0:80:0,241,858:0:3207:80	0/0:57,17:17:74:0,78,368:660:2297:57	1/1:0,81:81:81:834,244,0:3193:0:0	0/0:26,0:0:26:0,78,351:0:1039:26	0/1:32,39:39:71:115,0,70:1567:1292:32	0/1:19,6:6:25:51,0,132:234:761:19	1/1:0,72:72:72:732,217,0:2857:0:0	0/1:25,20:20:45:80,0,88:782:958:25	0/0:32,0:0:32:0,96,616:0:1245:32	0/1:48,55:55:103:237,0,123:2188:1897:48	./.:.:.:.:.:.:.:.	0/1:22,42:42:64:178,0,7:1683:858:22	0/0:63,12:12:75:0,115,502:470:2536:63	0/1:19,25:25:44:273,0,97:1021:735:19	0/1:33,21:21:54:54,0,144:820:1349:33	0/1:30,13:13:43:1,0,217:511:1200:30	1/1:0,25:25:25:302,75,0:981:0:0	0/0:33,5:5:38:0,74,320:205:1341:33	0/0:23,0:0:23:0,69,244:0:886:23	1/1:4,11:11:15:117,13,0:433:164:4	1/1:0,28:28:28:282,84,0:1092:0:0	1/1:0,120:120:120:1219,361,0:4767:0:0	0/0:87,0:0:87:0,262,792:0:3476:87	0/1:17,13:13:30:10,0,114:529:679:17	1/1:0,27:27:27:292,81,0:1043:0:0	1/1:0,15:15:15:190,45,0:564:0:0	1/1:0,27:27:27:294,81,0:1068:0:0	0/0:49,0:0:49:0,148,499:0:1952:49	0/1:6,7:7:13:61,0,50:279:242:6	0/0:17,0:0:17:0,51,242:0:661:17	0/0:34,8:8:42:0,37,248:319:1324:34	1/1:0,23:23:23:224,69,0:899:0:0	0/1:57,39:39:96:67,0,255:1521:2242:57	0/1:36,33:33:69:183,0,106:1327:1326:36	1/1:0,3:3:3:37,9,0:123:0:0	1/1:0,38:38:38:402,114,0:1503:0:0	0/0:23,0:0:23:0,69,242:0:852:23	1/1:7,16:16:23:68,13,0:626:273:7	0/1:11,9:9:20:37,0,78:342:398:11	0/0:24,0:0:24:0,72,230:0:972:24	0/1:41,28:28:69:90,0,211:1104:1616:41	0/0:43,0:0:43:0,129,359:0:1724:43	0/0:46,0:0:46:0,138,464:0:1820:46	0/0:77,0:0:77:0,232,726:0:3063:77	0/0:103,0:0:103:0,310,1230:0:4007:103	0/1:39,39:39:78:162,0,123:1559:1595:39	0/0:20,0:0:20:0,60,194:0:803:20	0/0:79,0:0:79:0,238,698:0:3100:79	0/1:7,8:8:15:15,0,62:320:278:7	1/1:0,47:47:47:452,141,0:1849:0:0	0/0:37,17:17:54:0,40,242:685:1496:37	0/1:12,19:19:31:78,0,17:747:447:12	0/0:18,7:7:25:0,22,168:278:730:18	0/0:5,0:0:5:0,15,91:0:177:5	0/1:15,8:8:23:15,0,51:319:611:15	0/0:9,0:0:9:0,27,96:0:369:9	0/1:18,22:22:40:134,0,37:894:697:18	0/0:18,0:0:18:0,54,178:0:688:18	0/0:7,0:0:7:0,21,101:0:269:7	0/1:6,10:10:16:33,0,21:402:238:6	0/1:14,7:7:21:14,0,158:279:574:14	0/1:12,7:7:19:0,0,48:287:492:12	0/0:47,19:19:66:0,60,451:775:1865:47	1/1:0,56:56:56:506,169,0:2177:0:0	0/0:8,1:1:9:0,18,70:41:320:8	0/1:42,30:30:72:83,0,127:1222:1683:42	0/1:21,19:19:40:31,0,67:743:832:21	0/0:9,3:3:12:0,9,39:119:361:9	0/0:18,0:0:18:0,54,170:0:721:18	0/1:28,15:15:43:38,0,178:592:1092:28	1/1:0,11:11:11:146,33,0:433:0:0	0/1:6,9:9:15:169,0,112:321:246:6
29380511	1829632	29380511_1829632	A	G	183132	.	AB=0.481092;ABP=33.394;AC=79;AF=0.406386;AN=224;AO=10562;CIGAR=1X;DP=136553;DPB=66241;DPRA=0.910308;EPP=657.342;EPPR=697.495;GTI=35;LEN=1;MEANALT=1.0039;MQM=14.071;MQMR=11.754;NS=2112;NUMALT=1;ODDS=0.00514142;PAIRED=0.813293;PAIREDR=0.865219;PAO=0;PQA=0;PQR=0;PRO=0;PROBE=SNP|RAPIDGENOMICS_3404_36780;QA=420070;QR=1504895;RO=38084;RPL=5325;RPP=4.60241;RPPR=6.74703;RPR=5237;RUN=1;SAF=5320;SAP=4.26113;SAR=5242;SRF=19211;SRP=9.52426;SRR=18873;TYPE=snp;technology.illumina=1	GT:AD:AO:DP:PL:QA:QR:RO	0/0:43,0:0:43:0,129,399:0:1716:43	0/1:14,11:11:25:93,0,115:436:540:14	0/0:11,0:0:11:0,33,114:0:447:11	0/1:71,28:28:99:23,0,351:1135:2807:71	1/1:0,17:17:17:255,51,0:680:0:0	0/1:26,23:23:49:93,0,76:930:1030:26	1/1:0,13:13:13:342,39,0:507:0:0	0/1:22,32:32:54:156,0,61:1265:844:22	0/0:33,17:17:50:0,12,259:693:1306:33	0/1:50,20:20:70:5,0,232:808:2004:50	0/0:12,0:0:12:0,36,121:0:488:12	0/0:70,27:27:97:0,47,379:1048:2731:70	0/1:18,18:18:36:116,0,77:717:715:18	0/1:8,6:6:14:25,0,20:227:320:8	0/1:18,44:44:62:238,0,7:1792:720:18	0/1:61,42:42:103:82,0,360:1722:2351:61	1/1:0,13:13:13:400,39,0:515:0:0	0/1:37,89:89:126:457,0,32:3516:1487:37	0/0:87,0:0:87:0,262,870:0:3520:87	0/1:23,23:23:46:106,0,97:929:925:23	1/1:0,69:69:69:704,208,0:2786:0:0	0/0:74,32:32:106:0,0,387:1240:2991:74	1/1:2,17:17:19:188,40,0:675:78:2	0/1:74,35:35:109:4,0,479:1418:2964:74	1/1:0,26:26:26:266,78,0:1054:0:0	1/1:0,23:23:23:587,69,0:906:0:0	0/0:26,0:0:26:0,78,268:0:1044:26	0/0:77,0:0:77:0,232,695:0:3092:77	0/1:29,57:57:86:251,0,53:2308:1153:29	0/0:73,0:0:73:0,220,619:0:2937:73	0/1:9,11:11:20:63,0,46:442:342:9	0/0:26,0:0:26:0,78,268:0:1048:26	0/1:90,79:79:169:367,0,413:3172:3611:90	0/1:11,26:26:37:170,0,5:1053:447:11	1/1:17,32:32:49:127,8,0:1295:693:17	0/1:9,16:16:25:134,0,46:652:355:9	0/0:74,0:0:74:0,223,741:0:2904:74	0/0:80,0:0:80:0,241,809:0:3179:80	0/0:24,0:0:24:0,72,232:0:958:24	0/1:39,34:34:73:181,0,139:1350:1561:39	0/0:46,0:0:46:0,138,516:0:1831:46	0/1:26,19:19:45:14,0,65:771:1054:26	1/1:0,63:63:63:615,190,0:2555:0:0	0/0:37,0:0:37:0,111,361:0:1491:37	0/1:24,47:47:71:227,0,22:1867:952:24	0/1:7,12:12:19:43,0,14:488:287:7	1/1:0,107:107:107:1059,322,0:4288:0:0	0/0:88,0:0:88:0,265,925:0:3427:88	0/0:26,0:0:26:0,78,599:0:1002:26	0/1:32,31:31:63:193,0,164:1259:1262:32	0/1:5,4:4:9:6,0,46:164:205:5	0/0:56,0:0:56:0,169,549:0:2237:56	0/0:48,0:0:48:0,144,506:0:1923:48	0/1:28,19:19:47:105,0,135:753:1062:28	0/1:9,15:15:24:95,0,12:607:360:9	0/0:34,7:7:41:0,67,218:287:1353:34	0/1:22,18:18:40:75,0,118:725:875:22	0/1:9,14:14:23:116,0,15:566:360:9	0/0:15,0:0:15:0,45,167:0:597:15	0/0:10,1:1:11:0,25,127:32:402:10	1/1:5,65:65:70:689,167,0:2598:169:5	1/1:2,158:158:160:1504,422,0:6354:82:2	0/0:125,0:0:125:0,376,1434:0:4990:125	0/0:52,0:0:52:0,157,543:0:2086:52	1/1:1,30:30:31:294,63,0:1191:41:1	0/0:20,9:9:29:0,12,208:369:774:20	0/1:17,7:7:24:21,0,140:283:688:17	0/0:68,0:0:68:0,205,700:0:2678:68	0/1:13,25:25:38:155,0,8:1004:512:13	0/0:9,0:0:9:0,27,112:0:355:9	0/0:77,0:0:77:0,232,784:0:3076:77	1/1:0,33:33:33:402,99,0:1330:0:0	0/1:54,48:48:102:161,0,357:1915:2156:54	0/0:42,0:0:42:0,126,523:0:1668:42	1/1:0,7:7:7:140,21,0:287:0:0	0/1:15,7:7:22:4,0,89:250:598:15	0/0:13,0:0:13:0,39,151:0:519:13	0/0:8,3:3:11:0,6,89:123:324:8	1/1:5,10:10:15:129,3,0:384:201:5	0/0:15,0:0:15:0,45,172:0:590:15	0/0:78,0:0:78:0,235,941:0:3101:78	0/0:22,0:0:22:0,66,213:0:875:22	0/0:30,0:0:30:0,90,337:0:1169:30	0/0:53,0:0:53:0,160,478:0:2143:53	0/0:77,0:0:77:0,232,784:0:3110:77	0/1:41,48:48:89:164,0,117:1918:1664:41	0/0:14,0:0:14:0,42,113:0:570:14	0/0:107,0:0:107:0,322,1054:0:4303:107	0/1:5,6:6:11:19,0,40:246:205:5	1/1:0,93:93:93:1075,280,0:3708:0:0	0/0:28,0:0:28:0,84,327:0:1089:28	0/0:64,0:0:64:0,193,903:0:2570:64	0/0:19,0:0:19:0,57,177:0:761:19	0/0:9,0:0:9:0,27,92:0:337:9	0/0:42,0:0:42:0,126,492:0:1674:42	0/0:25,0:0:25:0,75,296:0:1013:25	0/0:54,0:0:54:0,163,506:0:2154:54	0/0:16,0:0:16:0,48,171:0:634:16	0/0:15,0:0:15:0,45,235:0:597:15	0/0:8,0:0:8:0,24,98:0:328:8	0/0:66,0:0:66:0,199,673:0:2529:66	1/1:0,12:12:12:128,36,0:492:0:0	0/1:15,18:18:33:81,0,80:734:592:15	1/1:0,45:45:45:453,135,0:1841:0:0	1/1:10,47:47:57:383,66,0:1915:382:10	0/1:58,25:25:83:105,0,320:986:2320:58	0/1:32,34:34:66:87,0,102:1374:1282:32	0/0:18,0:0:18:0,54,212:0:715:18	0/0:26,0:0:26:0,78,270:0:1045:26	0/1:36,53:53:89:316,0,88:2147:1408:36	1/1:0,40:40:40:403,120,0:1604:0:0	0/0:25,0:0:25:0,75,502:0:995:25
29380513	218934	29380513_218934	A	C	327339	.	AB=0.488545;ABP=20.3731;AC=137;AF=0.651393;AN=218;AO=26112;CIGAR=1X;DP=161649;DPB=67243;DPRA=1.022;EPP=2775.49;EPPR=671.373;GTI=67;LEN=1;MEANALT=1.0125;MQM=12.4678;MQMR=11.0041;NS=2112;NUMALT=1;ODDS=0.00531609;PAIRED=0.873813;PAIREDR=0.889533;PAO=0;PQA=0;PQR=0;PRO=0;PROBE=SNP|RAPIDGENOMICS_3404_09684||SNP|RAPIDGENOMICS_3404_09685;QA=1031810;QR=924834;RO=23283;RPL=10296;RPP=2536.93;RPPR=3913.17;RPR=15816;RUN=1;SAF=15139;SAP=1446.3;SAR=10973;SRF=13363;SRP=1108.59;SRR=9920;TYPE=snp;technology.illumina=1	GT:AD:AO:DP:PL:QA:QR:RO	1/1:0,48:48:48:580,144,0:1870:0:0	0/1:5,7:7:12:47,0,5:264:205:5	0/0:5,0:0:5:0,15,41:0:205:5	0/1:29,40:40:69:138,0,67:1600:1141:29	1/1:0,12:12:12:181,36,0:484:0:0	0/1:48,77:77:125:342,0,46:3015:1926:48	1/1:0,13:13:13:302,39,0:529:0:0	0/0:25,0:0:25:0,75,235:0:956:25	1/1:0,50:50:50:456,151,0:1976:0:0	0/1:36,16:16:52:25,0,222:656:1468:36	0/1:8,10:10:18:28,0,19:410:310:8	0/1:14,44:44:58:278,0,17:1748:566:14	1/1:0,53:53:53:513,160,0:2116:0:0	0/1:19,10:10:29:8,0,118:406:758:19	0/1:11,26:26:37:159,0,8:1050:406:11	0/1:36,49:49:85:225,0,54:1945:1427:36	0/0:17,0:0:17:0,51,330:0:666:17	0/1:20,25:25:45:136,0,79:999:779:20	0/1:14,27:27:41:133,0,7:1062:556:14	0/1:16,23:23:39:102,0,98:931:625:16	0/0:62,15:15:77:0,80,463:607:2506:62	0/0:49,0:0:49:0,148,484:0:1940:49	0/0:19,0:0:19:0,57,222:0:757:19	0/0:105,0:0:106:0,316,894:0:4161:105	1/1:8,17:17:25:117,14,0:679:310:8	1/1:0,48:48:48:961,144,0:1908:0:0	0/0:63,17:17:80:0,101,566:670:2532:63	1/1:2,71:71:73:577,202,0:2863:82:2	1/1:0,95:95:95:949,286,0:3768:0:0	1/1:0,23:23:23:235,69,0:935:0:0	1/1:0,17:17:17:167,51,0:669:0:0	0/0:37,0:0:37:0,111,329:0:1500:37	1/1:0,93:93:93:1112,280,0:3760:0:0	0/0:19,0:0:19:0,57,148:0:748:19	0/1:14,23:23:37:121,0,46:927:539:14	1/1:0,6:6:6:79,18,0:237:0:0	0/1:31,24:24:55:50,0,136:897:1237:31	0/0:39,0:0:39:0,117,413:0:1544:39	0/0:20,7:7:27:0,3,120:274:811:20	1/1:0,49:49:49:503,148,0:1927:0:0	1/1:0,80:80:80:867,241,0:3179:0:0	1/1:0,54:54:54:561,163,0:2147:0:0	0/1:68,38:38:106:54,0,313:1486:2744:68	0/1:2,2:2:4:12,0,51:82:82:2	1/1:0,59:59:59:631,178,0:2411:0:0	1/1:0,18:18:18:159,54,0:704:0:0	0/1:58,31:31:89:74,0,351:1249:2292:58	0/0:73,0:0:73:0,220,649:0:2911:73	0/1:17,18:18:35:284,0,202:725:647:17	0/0:33,0:0:33:0,99,293:0:1322:33	0/0:8,0:0:8:0,24,96:0:328:8	0/1:32,31:31:63:78,0,107:1222:1245:32	0/1:24,39:39:63:185,0,27:1551:967:24	0/0:37,0:0:37:0,111,422:0:1461:37	0/1:23,35:35:58:168,0,18:1397:926:23	1/1:0,61:61:61:603,184,0:2420:0:0	0/1:25,22:22:47:73,0,145:861:1017:25	1/1:0,25:25:25:249,75,0:981:0:0	0/0:25,0:0:25:0,75,247:0:994:25	0/0:13,0:0:13:0,39,172:0:533:13	0/1:22,17:17:39:65,0,126:693:881:22	0/1:68,62:62:130:191,0,224:2458:2736:68	0/1:29,42:42:71:139,0,32:1683:1181:29	0/1:41,22:22:63:7,0,180:867:1654:41	0/0:24,0:0:24:0,72,215:0:958:24	1/1:0,34:34:34:368,102,0:1327:0:0	1/1:11,26:26:37:168,17,0:1035:443:11	0/1:18,12:12:30:25,0,84:464:712:18	./.:.:.:.:.:.:.:.	1/1:0,14:14:14:305,42,0:565:0:0	0/1:25,29:29:54:102,0,51:1131:1009:25	1/1:0,50:50:50:526,151,0:1986:0:0	1/1:0,85:85:85:882,256,0:3403:0:0	1/1:0,62:62:62:652,187,0:2470:0:0	./.:.:.:.:.:.:.:.	1/1:0,36:36:36:361,108,0:1431:0:0	0/0:60,0:0:60:0,181,637:0:2408:60	1/1:0,21:21:21:208,63,0:831:0:0	1/1:0,19:19:19:230,57,0:747:0:0	0/1:17,44:44:61:237,0,17:1764:689:17	0/0:70,31:31:101:0,8,304:1246:2792:70	1/1:0,42:42:42:426,126,0:1687:0:0	0/1:23,12:12:35:49,0,76:492:923:23	1/1:1,58:58:59:615,170,0:2296:41:1	0/1:32,23:23:55:13,0,117:919:1275:32	1/1:0,111:111:112:1116,334,0:4389:0:0	1/1:0,7:7:7:49,21,0:261:0:0	1/1:0,132:132:132:1285,397,0:5250:0:0	1/1:1,16:16:17:267,43,0:642:41:1	1/1:0,81:81:81:868,244,0:3253:0:0	1/1:0,39:39:39:361,117,0:1539:0:0	0/1:13,15:15:28:62,0,30:602:529:13	0/1:13,33:33:46:214,0,5:1323:524:13	0/0:11,3:3:14:0,18,70:123:433:11	1/1:0,36:36:36:308,108,0:1419:0:0	1/1:1,59:59:60:575,152,0:2368:37:1	0/1:37,30:30:67:123,0,146:1197:1478:37	1/1:0,36:36:36:371,108,0:1410:0:0	1/1:0,9:9:9:87,27,0:350:0:0	0/1:6,6:6:12:15,0,28:242:233:6	1/1:0,4:4:4:39,12,0:160:0:0	1/1:0,20:20:20:192,60,0:816:0:0	1/1:0,44:44:44:389,132,0:1730:0:0	0/0:65,0:0:65:0,196,579:0:2629:65	1/1:0,55:55:55:572,166,0:2219:0:0	1/1:0,111:111:111:1061,334,0:4474:0:0	1/1:0,37:37:38:405,111,0:1445:0:0	1/1:0,21:21:21:188,63,0:845:0:0	1/1:0,28:28:28:242,84,0:1083:0:0	1/1:1,33:33:34:276,69,0:1341:41:1	./.:.:.:.:.:.:.:.	1/1:0,18:18:18:313,54,0:718:0:0
29380514	232988	29380514_232988	C	G	31903.8	.	AB=0.485376;ABP=10.6952;AC=31;AF=0.128253;AN=220;AO=3262;CIGAR=1X;DP=118504;DPB=52606;DPRA=0.933465;EPP=205.848;EPPR=2256.58;GTI=47;LEN=1;MEANALT=1;MQM=13.706;MQMR=11.8387;NS=2112;NUMALT=1;ODDS=0.0046368;PAIRED=0.827406;PAIREDR=0.868944;PAO=0;PQA=0;PQR=0;PRO=0;PROBE=SNP|RAPIDGENOMICS_3404_38549;QA=128776;QR=1922308;RO=47987;RPL=1828;RPP=106.349;RPPR=287.871;RPR=1434;RUN=1;SAF=1603;SAP=5.0979;SAR=1659;SRF=24444;SRP=39.7453;SRR=23543;TYPE=snp;technology.illumina=1	GT:AD:AO:DP:PL:QA:QR:RO	0/0:17,0:0:17:0,51,208:0:689:17	0/0:7,0:0:7:0,21,66:0:283:7	0/1:2,2:2:4:5,0,5:82:74:2	0/0:55,0:0:55:0,166,600:0:2229:55	0/0:12,0:0:12:0,36,252:0:488:12	0/0:50,0:0:50:0,151,588:0:2019:50	0/0:10,0:0:10:0,30,234:0:371:10	0/0:10,0:0:10:0,30,193:0:406:10	0/0:29,0:0:29:0,87,262:0:1181:29	0/0:67,0:0:67:0,202,658:0:2709:67	0/0:12,0:0:12:0,36,116:0:466:12	0/0:44,0:0:44:0,132,555:0:1760:44	0/0:36,0:0:36:0,108,323:0:1413:36	0/0:30,0:0:30:0,90,320:0:1218:30	0/1:14,17:17:31:134,0,19:693:562:14	0/0:39,0:0:39:0,117,432:0:1568:39	0/0:20,0:0:20:0,60,382:0:785:20	0/0:99,0:0:99:0,298,988:0:4007:99	0/0:54,0:0:54:0,163,584:0:2189:54	1/1:14,34:34:48:286,23,0:1301:562:14	0/0:40,0:0:40:0,120,337:0:1619:40	0/0:68,0:0:68:0,205,738:0:2692:68	0/0:15,0:0:15:0,45,190:0:602:15	0/0:49,0:0:49:0,148,652:0:1943:49	0/0:25,0:0:25:0,75,283:0:986:25	0/0:31,0:0:31:0,93,574:0:1247:31	0/0:32,0:0:32:0,96,386:0:1262:32	0/0:77,0:0:77:0,232,739:0:3038:77	0/0:52,20:20:72:0,32,346:798:2058:52	0/0:10,0:0:10:0,30,105:0:388:10	0/0:17,0:0:17:0,51,223:0:689:17	0/0:30,0:0:30:0,90,288:0:1200:30	0/0:48,0:0:48:0,144,508:0:1884:48	1/1:3,9:9:12:66,10,0:369:119:3	0/1:11,18:18:29:108,0,35:734:451:11	0/0:8,0:0:8:0,24,147:0:319:8	0/0:32,0:0:32:0,96,357:0:1296:32	1/1:0,39:39:39:404,117,0:1587:0:0	0/0:24,0:0:24:0,72,316:0:953:24	0/0:48,0:0:48:0,144,549:0:1927:48	0/0:28,0:0:28:0,84,335:0:1119:28	0/1:25,25:25:50:139,0,77:1008:1013:25	0/0:125,0:0:125:0,376,1269:0:4978:125	./.:.:.:.:.:.:.:.	0/0:24,0:0:24:0,72,216:0:937:24	0/0:27,0:0:27:0,81,239:0:1090:27	0/0:49,0:0:49:0,148,538:0:1973:49	0/0:52,0:0:52:0,157,641:0:2060:52	0/0:31,0:0:31:0,93,686:0:1161:31	0/1:7,13:13:20:48,0,40:529:278:7	0/0:2,0:0:2:0,6,17:0:82:2	0/0:10,0:0:10:0,30,142:0:397:10	0/0:70,0:0:70:0,211,748:0:2830:70	0/0:27,0:0:27:0,81,284:0:1049:27	0/0:41,0:0:41:0,123,445:0:1655:41	0/0:92,0:0:92:0,277,994:0:3664:92	0/1:13,8:8:21:27,0,63:328:510:13	0/0:14,0:0:14:0,42,224:0:538:14	0/0:34,0:0:34:0,102,279:0:1386:34	0/0:8,0:0:8:0,24,113:0:328:8	0/0:48,0:0:48:0,144,450:0:1907:48	0/0:137,0:0:137:0,412,1338:0:5498:137	0/0:35,0:0:35:0,105,380:0:1423:35	0/0:31,0:0:31:0,93,250:0:1258:31	0/0:17,0:0:17:0,51,208:0:653:17	0/0:10,0:0:10:0,30,145:0:410:10	0/1:16,20:20:36:87,0,24:816:652:16	0/0:28,0:0:28:0,84,379:0:1139:28	./.:.:.:.:.:.:.:.	0/0:12,0:0:12:0,36,263:0:480:12	0/0:37,0:0:37:0,111,335:0:1476:37	1/1:0,20:20:20:260,60,0:807:0:0	0/1:45,30:30:75:140,0,230:1179:1810:45	0/0:39,0:0:39:0,117,449:0:1560:39	0/0:8,0:0:8:0,24,127:0:324:8	0/0:18,0:0:18:0,54,201:0:729:18	0/0:31,0:0:31:0,93,291:0:1250:31	0/0:12,0:0:12:0,36,122:0:466:12	0/0:16,0:0:16:0,48,229:0:619:16	0/0:36,0:0:36:0,108,386:0:1468:36	0/1:18,19:19:38:93,0,71:734:734:18	0/0:19,0:0:19:0,57,176:0:761:19	0/0:24,0:0:24:0,72,271:0:980:24	0/0:69,0:0:69:0,208,699:0:2774:69	1/1:1,10:10:11:69,19,0:410:41:1	0/1:25,16:16:41:62,0,126:656:1004:25	0/0:2,0:0:2:0,6,17:0:82:2	0/0:51,0:0:51:0,154,534:0:1992:51	0/1:14,14:14:28:63,0,83:551:538:14	0/0:40,0:0:40:0,120,357:0:1631:40	0/0:30,0:0:30:0,90,304:0:1214:30	0/0:23,0:0:23:0,69,214:0:885:23	0/1:9,21:21:30:121,0,2:857:333:9	0/0:18,0:0:18:0,54,170:0:705:18	0/0:40,0:0:40:0,120,370:0:1614:40	0/0:35,0:0:35:0,105,358:0:1423:35	0/0:40,0:0:40:0,120,411:0:1606:40	0/1:6,15:15:21:110,0,5:607:242:6	0/0:5,0:0:5:0,15,45:0:191:5	0/1:8,8:8:16:19,0,38:324:297:8	0/0:14,4:4:18:0,22,83:164:574:14	1/1:1,2:2:3:9,0,0:82:41:1	0/0:21,0:0:21:0,63,241:0:832:21	0/0:53,0:0:53:0,160,577:0:2110:53	0/0:29,0:0:29:0,87,307:0:1180:29	1/1:0,32:32:32:447,96,0:1268:0:0	0/0:29,0:0:29:0,87,277:0:1177:29	1/1:0,13:13:13:112,39,0:533:0:0	0/1:8,5:5:13:23,0,48:196:328:8	0/0:49,0:0:49:0,148,451:0:1974:49	0/0:7,0:0:7:0,21,74:0:283:7	0/0:15,0:0:15:0,45,311:0:615:15
29380514	345241	29380514_345241	C	T	45885.2	.	AB=0.454228;ABP=117.709;AC=27;AF=0.122367;AN=222;AO=4003;CIGAR=1X;DP=165920;DPB=72579;DPRA=0.884863;EPP=579.625;EPPR=4026.57;GTI=31;LEN=1;MEANALT=1.01305;MQM=13.8074;MQMR=11.8209;NS=2112;NUMALT=1;ODDS=0.0341803;PAIRED=0.823133;PAIREDR=0.875155;PAO=0;PQA=0;PQR=0;PRO=0;PROBE=SNP|RAPIDGENOMICS_3404_38550||SNP|RAPIDGENOMICS_3404_38551||SNP|RAPIDGENOMICS_3404_38552;QA=156803;QR=2671044;RO=66795;RPL=2236;RPP=122.331;RPPR=943.629;RPR=1767;RUN=1;SAF=1876;SAP=37.1859;SAR=2127;SRF=31836;SRP=320.08;SRR=34959;TYPE=snp;technology.illumina=1	GT:AD:AO:DP:PL:QA:QR:RO	0/0:57,0:0:57:0,172,534:0:2282:57	0/0:20,6:6:26:0,17,212:246:802:20	0/1:6,2:2:8:6,0,60:78:238:6	0/0:60,0:0:60:0,181,668:0:2395:60	0/0:18,0:0:18:0,54,170:0:709:18	0/0:56,0:0:56:0,169,691:0:2250:56	0/0:9,0:0:9:0,27,265:0:365:9	0/0:24,0:0:24:0,72,312:0:948:24	0/0:42,0:0:42:0,126,370:0:1677:42	0/0:64,0:0:64:0,193,704:0:2539:64	0/0:8,0:0:8:0,24,69:0:328:8	0/0:58,0:0:58:0,175,633:0:2349:58	0/0:48,0:0:48:0,144,419:0:1908:48	0/0:19,0:0:19:0,57,213:0:735:19	0/1:15,19:19:34:102,0,30:761:594:15	0/0:136,0:0:136:0,409,1359:0:5483:136	0/0:23,0:0:23:0,69,437:0:935:23	0/0:102,0:0:102:0,307,1025:0:4102:102	0/0:126,0:0:126:0,379,1194:0:5051:126	1/1:4,16:16:20:173,21,0:600:164:4	0/0:98,0:0:98:0,295,1028:0:3980:98	0/0:102,0:0:102:0,307,1024:0:4096:102	0/0:33,0:0:33:0,99,366:0:1345:33	0/0:45,0:0:45:0,135,441:0:1783:45	0/0:23,0:0:23:0,69,213:0:916:23	0/0:37,0:0:37:0,111,791:0:1422:37	0/0:37,0:0:37:0,111,395:0:1474:37	0/0:86,0:0:86:0,259,868:0:3480:86	0/1:68,48:48:116:226,0,358:1898:2737:68	0/0:57,0:0:57:0,172,529:0:2256:57	0/0:11,0:0:11:0,33,111:0:434:11	0/0:26,0:0:26:0,78,302:0:999:26	0/0:122,0:0:122:0,367,1270:0:4907:122	0/0:16,7:7:23:0,9,71:283:623:16	0/0:31,11:11:42:0,15,226:414:1253:31	0/0:15,0:0:15:0,45,271:0:603:15	0/0:61,0:0:61:0,184,539:0:2436:61	1/1:0,36:36:36:446,108,0:1436:0:0	0/0:24,0:0:24:0,72,314:0:960:24	0/0:89,0:0:89:0,268,902:0:3526:89	0/0:51,0:0:53:0,154,518:0:2057:51	0/1:24,29:29:53:121,0,93:1172:976:24	0/0:113,0:0:113:0,340,1103:0:4538:113	0/0:16,0:0:16:0,48,163:0:643:16	0/0:49,0:0:49:0,148,490:0:1940:49	0/0:33,0:0:33:0,99,356:0:1327:33	0/0:72,0:0:72:0,217,764:0:2923:72	0/0:44,0:0:44:0,132,463:0:1761:44	0/0:37,0:0:37:0,111,793:0:1432:37	0/1:23,16:16:39:60,0,95:648:939:23	0/0:12,0:0:12:0,36,115:0:492:12	0/0:70,0:0:70:0,211,795:0:2792:70	0/0:80,0:0:80:0,241,748:0:3180:80	0/0:36,0:0:36:0,108,454:0:1416:36	0/0:97,0:0:97:0,292,1075:0:3901:97	0/0:49,0:0:49:0,148,548:0:1928:49	0/1:9,10:10:19:63,0,73:388:350:9	0/0:42,0:0:42:0,126,482:0:1691:42	0/0:23,0:0:23:0,69,231:0:921:23	0/0:25,0:0:25:0,75,272:0:1008:25	0/0:54,0:0:54:0,163,493:0:2163:54	0/0:208,0:0:208:0,626,2079:0:8353:208	0/0:108,0:0:108:0,325,1014:0:4368:108	0/0:47,0:0:47:0,141,427:0:1871:47	0/0:41,0:0:41:0,123,474:0:1642:41	0/0:67,0:0:67:0,202,732:0:2706:67	0/0:27,8:8:35:0,35,168:277:1093:27	0/0:55,0:0:55:0,166,554:0:2187:55	0/0:4,0:0:4:0,12,38:0:155:4	0/0:19,0:0:19:0,57,387:0:753:19	0/0:61,0:0:61:0,184,542:0:2449:61	1/1:0,39:39:39:459,117,0:1595:0:0	0/1:40,50:50:90:274,0,112:1973:1632:40	0/0:69,0:0:69:0,208,837:0:2800:69	./.:.:.:.:.:.:.:.	0/0:18,0:0:18:0,54,170:0:720:18	0/0:16,0:0:16:0,48,176:0:640:16	0/0:6,0:0:6:0,18,93:0:242:6	0/0:25,0:0:25:0,75,297:0:982:25	0/0:92,0:0:92:0,277,908:0:3657:92	0/1:69,30:30:99:156,0,500:1165:2730:69	0/0:42,0:0:42:0,126,426:0:1684:42	0/0:31,0:0:31:0,93,318:0:1208:31	0/0:108,0:0:108:0,325,1239:0:4323:108	0/1:19,22:22:41:72,0,49:853:779:19	0/0:72,25:25:97:0,79,471:989:2886:72	0/0:16,0:0:16:0,48,150:0:652:16	0/0:108,0:0:108:0,325,1138:0:4330:108	0/1:4,9:9:13:122,0,20:360:164:4	0/0:74,0:0:74:0,223,684:0:2986:74	0/0:37,0:0:37:0,111,358:0:1479:37	0/0:38,0:0:38:0,114,381:0:1517:38	0/1:13,18:18:31:81,0,32:692:521:13	0/0:11,0:0:11:0,33,114:0:442:11	0/0:65,0:0:65:0,196,574:0:2600:65	0/0:21,0:0:21:0,63,312:0:842:21	0/0:82,0:0:82:0,247,874:0:3274:82	0/1:8,8:8:16:38,0,20:312:306:8	0/0:16,0:0:16:0,48,188:0:640:16	0/1:5,10:10:15:88,0,7:406:205:5	1/1:14,37:37:51:317,12,0:1471:548:14	0/1:10,12:12:22:59,0,15:488:410:10	0/0:29,0:0:29:0,87,356:0:1157:29	0/0:46,0:0:46:0,138,449:0:1856:46	0/0:26,8:8:34:0,37,172:319:1054:26	1/1:0,79:79:79:811,238,0:3093:0:0	0/0:30,0:0:30:0,90,330:0:1166:30	1/1:0,18:18:18:208,54,0:702:0:0	0/1:8,21:21:29:172,0,35:857:310:8	0/0:54,0:0:54:0,163,700:0:2175:54	0/0:12,0:0:12:0,36,147:0:483:12	0/0:13,0:0:13:0,39,353:0:511:13
29380514	345645	29380514_345645	T	C	26032.7	.	AB=0.435223;ABP=129.044;AC=24;AF=0.121513;AN=218;AO=2484;CIGAR=1X;DP=97937;DPB=38333;DPRA=0.860505;EPP=176.899;EPPR=1625.91;GTI=107;LEN=1;MEANALT=1.0027;MQM=16.7738;MQMR=10.7325;NS=2112;NUMALT=1;ODDS=0.00327099;PAIRED=0.677939;PAIREDR=0.905401;PAO=0;PQA=0;PQR=0;PRO=0;PROBE=SNP|RAPIDGENOMICS_3404_38550||SNP|RAPIDGENOMICS_3404_38551||SNP|RAPIDGENOMICS_3404_38552;QA=97971;QR=1431423;RO=35529;RPL=1311;RPP=19.6583;RPPR=127.467;RPR=1173;RUN=1;SAF=1172;SAP=20.1443;SAR=1312;SRF=17974;SRP=13.7403;SRR=17555;TYPE=snp;technology.illumina=1	GT:AD:AO:DP:PL:QA:QR:RO	0/0:28,0:0:28:0,84,318:0:1139:28	0/1:1,6:6:7:139,0,12:246:41:1	0/0:2,0:0:2:0,6,64:0:82:2	0/0:41,0:0:41:0,123,360:0:1665:41	0/0:12,0:0:12:0,36,142:0:488:12	0/0:41,0:0:41:0,123,364:0:1673:41	0/0:6,0:0:6:0,18,120:0:246:6	0/0:14,0:0:14:0,42,140:0:574:14	0/0:47,0:0:47:0,141,466:0:1910:47	0/0:45,0:0:45:0,135,426:0:1802:45	0/0:5,0:0:5:0,15,60:0:201:5	0/0:25,0:0:25:0,75,252:0:1011:25	0/0:22,0:0:22:0,66,186:0:884:22	0/0:17,0:0:17:0,51,145:0:683:17	0/0:23,6:6:29:0,43,130:246:930:23	0/0:52,0:0:52:0,157,579:0:2110:52	0/0:10,0:0:10:0,30,175:0:383:10	0/0:16,0:0:16:0,48,200:0:648:16	0/0:35,0:0:35:0,105,330:0:1410:35	1/1:1,5:5:6:55,10,0:201:41:1	0/0:44,0:0:44:0,132,443:0:1774:44	0/0:41,0:0:41:0,123,343:0:1642:41	0/0:3,0:0:3:0,9,28:0:123:3	0/0:49,0:0:49:0,148,502:0:1986:49	0/0:7,0:0:7:0,21,72:0:287:7	0/0:25,0:0:25:0,75,537:0:970:25	0/0:65,0:0:65:0,196,611:0:2625:65	0/0:32,0:0:32:0,96,340:0:1291:32	0/1:20,31:31:51:164,0,38:1198:797:20	0/0:12,0:0:12:0,36,95:0:484:12	0/0:7,0:0:7:0,21,58:0:287:7	0/0:20,0:0:20:0,60,222:0:794:20	0/0:90,0:0:90:0,271,811:0:3650:90	0/0:13,2:2:15:0,5,63:76:533:13	0/0:7,2:2:9:0,14,70:82:287:7	0/0:7,0:0:7:0,21,86:0:287:7	0/0:21,0:0:21:0,63,195:0:834:21	1/1:0,9:9:9:108,27,0:351:0:0	0/0:37,0:0:37:0,111,376:0:1508:37	0/0:26,0:0:26:0,78,256:0:1062:26	0/0:20,0:0:20:0,60,183:0:788:20	0/1:11,22:22:33:446,0,29:860:437:11	0/0:68,0:0:68:0,205,572:0:2768:68	0/0:4,0:0:4:0,12,30:0:164:4	0/0:29,0:0:29:0,87,301:0:1163:29	0/0:3,0:0:3:0,9,47:0:123:3	0/0:33,0:0:33:0,99,341:0:1313:33	0/0:60,0:0:60:0,181,479:0:2407:60	0/0:15,0:0:15:0,45,263:0:599:15	0/0:15,6:6:21:0,5,91:246:592:15	./.:.:.:.:.:.:.:.	0/0:14,0:0:14:0,42,112:0:557:14	0/0:51,0:0:51:0,154,570:0:2066:51	0/0:31,0:0:31:0,93,292:0:1259:31	0/0:46,0:0:46:0,138,446:0:1842:46	0/0:50,0:0:50:0,151,461:0:2029:50	0/0:27,16:16:43:0,12,125:649:1098:27	0/0:27,0:0:27:0,81,250:0:1073:27	0/0:28,0:0:28:0,84,283:0:1107:28	0/0:13,0:0:13:0,39,136:0:529:13	0/0:6,0:0:6:0,18,48:0:246:6	0/0:106,0:0:106:0,319,949:0:4275:106	0/0:41,0:0:41:0,123,441:0:1650:41	0/0:37,0:0:37:0,111,363:0:1477:37	0/0:44,0:0:44:0,132,391:0:1732:44	0/0:38,0:0:38:0,114,338:0:1550:38	0/1:24,12:12:36:73,0,94:483:984:24	0/0:36,0:0:36:0,108,422:0:1458:36	0/0:2,0:0:2:0,6,15:0:82:2	0/0:7,0:0:7:0,21,145:0:287:7	0/0:32,0:0:32:0,96,323:0:1304:32	1/1:0,21:21:21:251,63,0:841:0:0	0/1:22,13:13:35:90,0,112:529:890:22	0/0:43,0:0:43:0,129,393:0:1706:43	0/0:3,0:0:3:0,9,22:0:123:3	0/0:18,0:0:18:0,54,141:0:698:18	0/0:18,0:0:18:0,54,196:0:734:18	0/0:8,0:0:8:0,24,109:0:319:8	0/0:19,0:0:19:0,57,280:0:744:19	0/0:19,0:0:19:0,57,168:0:763:19	0/1:18,35:35:53:477,0,12:1421:706:18	0/0:13,0:0:13:0,39,124:0:520:13	0/0:27,0:0:27:0,81,264:0:1064:27	0/0:37,0:0:37:0,111,310:0:1449:37	0/0:8,2:2:10:0,14,68:75:328:8	0/0:9,3:3:12:0,8,62:123:369:9	0/0:6,0:0:6:0,18,49:0:246:6	0/0:41,0:0:41:0,123,444:0:1660:41	0/1:8,4:4:12:19,0,71:164:324:8	0/0:58,0:0:58:0,175,506:0:2347:58	0/0:16,0:0:16:0,48,141:0:616:16	0/0:22,0:0:22:0,66,179:0:879:22	0/1:17,14:14:31:43,0,30:560:684:17	./.:.:.:.:.:.:.:.	0/0:41,0:0:41:0,123,356:0:1669:41	0/0:10,0:0:10:0,30,78:0:406:10	0/0:28,0:0:28:0,84,216:0:1135:28	0/1:2,7:7:9:49,0,35:279:82:2	0/0:11,0:0:11:0,33,88:0:447:11	0/1:2,3:3:5:12,0,6:119:82:2	0/0:1,0:0:1:0,3,11:0:41:1	1/1:4,15:15:19:169,26,0:613:164:4	0/0:12,0:0:12:0,36,90:0:484:12	0/0:21,0:0:21:0,63,165:0:814:21	0/1:27,16:16:43:99,0,136:654:1084:27	1/1:0,50:50:50:656,151,0:1992:0:0	0/0:19,0:0:19:0,57,154:0:775:19	1/1:0,10:10:10:110,30,0:399:0:0	0/1:7,5:5:12:47,0,58:191:255:7	0/0:10,0:0:10:0,30,133:0:406:10	./.:.:.:.:.:.:.:.	0/0:20,0:0:20:0,60,461:0:801:20
29380514	345646	29380514_345646	G	A	26227.7	.	AB=0.435134;ABP=129.497;AC=24;AF=0.123063;AN=218;AO=2491;CIGAR=1X;DP=97255;DPB=38124;DPRA=0.853796;EPP=164.943;EPPR=1465.16;GTI=67;LEN=1;MEANALT=1.0027;MQM=16.8017;MQMR=10.7193;NS=2112;NUMALT=1;ODDS=0.0144172;PAIRED=0.678442;PAIREDR=0.905879;PAO=0;PQA=0;PQR=0;PRO=0;PROBE=SNP|RAPIDGENOMICS_3404_38550||SNP|RAPIDGENOMICS_3404_38551||SNP|RAPIDGENOMICS_3404_38552;QA=98200;QR=1407932;RO=35295;RPL=1324;RPP=24.4975;RPPR=132.542;RPR=1167;RUN=1;SAF=1178;SAP=18.8975;SAR=1313;SRF=17765;SRP=6.40794;SRR=17530;TYPE=snp;technology.illumina=1	GT:AD:AO:DP:PL:QA:QR:RO	0/0:35,0:0:35:0,105,396:0:1368:35	0/1:1,6:6:7:139,0,12:246:41:1	0/0:2,0:0:2:0,6,63:0:78:2	0/0:40,0:0:40:0,120,346:0:1601:40	0/0:12,0:0:12:0,36,138:0:480:12	0/0:41,0:0:41:0,123,363:0:1645:41	0/0:6,0:0:6:0,18,120:0:246:6	0/0:14,0:0:14:0,42,140:0:566:14	0/0:47,0:0:47:0,141,468:0:1895:47	0/0:45,0:0:45:0,135,425:0:1789:45	0/0:5,0:0:5:0,15,61:0:201:5	0/0:25,0:0:25:0,75,252:0:1002:25	0/0:22,0:0:22:0,66,186:0:880:22	0/0:17,0:0:17:0,51,145:0:684:17	0/0:23,6:6:29:0,43,130:246:926:23	0/0:51,0:0:51:0,154,572:0:2052:51	0/0:10,0:0:10:0,30,173:0:378:10	0/0:16,0:0:16:0,48,200:0:644:16	0/0:35,0:0:35:0,105,327:0:1383:35	1/1:3,5:5:8:40,2,0:201:105:3	0/0:43,0:0:43:0,129,409:0:1720:43	0/0:41,0:0:41:0,123,342:0:1601:41	0/0:3,0:0:3:0,9,28:0:123:3	0/0:49,0:0:49:0,148,499:0:1964:49	0/0:7,0:0:7:0,21,72:0:287:7	0/0:23,0:0:23:0,69,511:0:927:23	0/0:65,0:0:65:0,196,611:0:2628:65	0/0:32,0:0:32:0,96,338:0:1263:32	0/1:20,31:31:51:164,0,37:1198:812:20	0/0:11,0:0:11:0,33,88:0:443:11	0/0:7,0:0:7:0,21,58:0:273:7	0/0:20,0:0:20:0,60,221:0:779:20	0/0:87,0:0:87:0,262,784:0:3534:87	0/0:13,2:2:15:0,5,63:76:533:13	0/0:7,2:2:9:0,14,70:82:283:7	0/0:7,0:0:7:0,21,86:0:283:7	0/0:19,0:0:19:0,57,178:0:756:19	1/1:0,9:9:9:108,27,0:351:0:0	0/0:37,0:0:37:0,111,376:0:1482:37	0/0:24,0:0:24:0,72,242:0:975:24	0/0:20,0:0:20:0,60,188:0:791:20	0/1:11,22:22:33:446,0,29:860:442:11	0/0:67,0:0:67:0,202,563:0:2693:67	0/0:4,0:0:4:0,12,30:0:160:4	0/0:29,0:0:29:0,87,299:0:1112:29	0/0:3,0:0:3:0,9,47:0:123:3	0/0:33,0:0:33:0,99,335:0:1282:33	0/0:61,0:0:61:0,184,488:0:2422:61	0/0:15,0:0:15:0,45,263:0:593:15	0/0:15,6:6:21:0,5,84:246:588:15	./.:.:.:.:.:.:.:.	0/0:13,0:0:13:0,39,105:0:512:13	0/0:52,0:0:52:0,157,594:0:2081:52	0/0:30,0:0:30:0,90,285:0:1170:30	0/0:46,0:0:46:0,138,432:0:1814:46	0/0:50,0:0:50:0,151,461:0:2017:50	0/0:27,16:16:43:0,12,125:649:1090:27	0/0:27,0:0:27:0,81,243:0:1037:27	0/0:28,0:0:28:0,84,283:0:1075:28	0/0:12,0:0:12:0,36,105:0:479:12	0/0:6,0:0:6:0,18,48:0:246:6	0/0:108,0:0:108:0,325,975:0:4279:108	0/0:40,0:0:40:0,120,400:0:1526:40	0/0:35,0:0:35:0,105,331:0:1387:35	0/0:44,0:0:44:0,132,398:0:1731:44	0/0:37,0:0:37:0,111,309:0:1509:37	0/1:24,12:12:36:73,0,94:483:972:24	0/0:36,0:0:36:0,108,419:0:1401:36	0/0:2,0:0:2:0,6,15:0:82:2	0/0:6,0:0:6:0,18,137:0:242:6	0/0:32,0:0:32:0,96,323:0:1267:32	1/1:0,21:21:21:251,63,0:841:0:0	0/1:22,13:13:35:90,0,109:529:875:22	0/0:47,0:0:47:0,141,424:0:1876:47	0/0:3,0:0:3:0,9,22:0:119:3	0/0:17,0:0:17:0,51,134:0:647:17	0/0:18,0:0:18:0,54,196:0:730:18	0/0:7,0:0:7:0,21,81:0:283:7	0/0:18,0:0:18:0,54,250:0:707:18	0/0:19,0:0:19:0,57,168:0:723:19	0/1:18,35:35:53:477,0,12:1421:703:18	0/0:13,0:0:13:0,39,126:0:503:13	0/0:26,0:0:26:0,78,246:0:1002:26	0/0:36,0:0:36:0,108,296:0:1410:36	0/0:8,2:2:10:0,14,68:75:324:8	0/0:9,3:3:12:0,8,62:123:369:9	0/0:6,0:0:6:0,18,49:0:242:6	0/0:41,0:0:41:0,123,445:0:1652:41	0/1:8,4:4:12:19,0,72:164:314:8	0/0:58,0:0:58:0,175,503:0:2306:58	0/0:13,0:0:13:0,39,122:0:511:13	0/0:23,0:0:23:0,69,194:0:906:23	0/1:15,14:14:31:48,0,21:560:603:15	./.:.:.:.:.:.:.:.	0/0:47,0:0:47:0,141,399:0:1829:47	0/0:10,0:0:10:0,30,78:0:394:10	0/0:28,0:0:28:0,84,216:0:1122:28	0/1:3,7:7:10:46,0,58:279:110:3	0/0:13,0:0:13:0,39,102:0:525:13	0/1:2,3:3:5:12,0,6:119:82:2	0/0:1,0:0:1:0,3,11:0:41:1	1/1:4,15:15:19:169,26,0:613:164:4	0/0:13,0:0:13:0,39,97:0:507:13	0/0:21,0:0:21:0,63,165:0:843:21	0/1:27,16:16:43:99,0,136:654:1081:27	1/1:0,50:50:50:656,151,0:1992:0:0	0/0:19,0:0:19:0,57,154:0:763:19	1/1:0,10:10:10:110,30,0:399:0:0	0/1:8,5:5:13:44,0,92:191:320:8	0/0:10,0:0:10:0,30,130:0:397:10	./.:.:.:.:.:.:.:.	0/0:20,0:0:20:0,60,455:0:788:20
29380514	776981	29380514_776981	C	T	37761.7	.	AB=0.469791;ABP=24.6574;AC=31;AF=0.106032;AN=224;AO=1935;CIGAR=1X;DP=105615;DPB=56970;DPRA=0.988168;EPP=69.2756;EPPR=1403.84;GTI=50;LEN=1;MEANALT=1;MQM=15.2796;MQMR=12.3863;NS=2112;NUMALT=1;ODDS=0.0164884;PAIRED=0.772093;PAIREDR=0.844637;PAO=0;PQA=0;PQR=0;PRO=0;PROBE=SNP|RAPIDGENOMICS_3404_30059||SNP|RAPIDGENOMICS_3404_30060||SNP|RAPIDGENOMICS_3404_30061||SNP|RAPIDGENOMICS_3404_30062;QA=74240;QR=1915573;RO=48699;RPL=810;RPP=114.361;RPPR=1647.54;RPR=1125;RUN=1;SAF=912;SAP=16.837;SAR=1023;SRF=24984;SRP=74.8158;SRR=23715;TYPE=snp;technology.illumina=1	GT:AD:AO:DP:PL:QA:QR:RO	0/0:67,0:0:67:0,202,719:0:2633:67	0/1:23,21:21:44:55,0,108:786:880:23	0/0:16,0:0:16:0,48,143:0:638:16	0/0:117,0:0:117:0,352,1297:0:4588:117	0/0:13,0:0:13:0,39,236:0:498:13	0/0:41,0:0:41:0,123,470:0:1585:41	0/0:5,0:0:5:0,15,101:0:205:5	0/0:52,0:0:52:0,157,602:0:2024:52	0/0:32,0:0:32:0,96,312:0:1235:32	0/0:79,0:0:79:0,238,794:0:3126:79	0/0:4,0:0:4:0,12,81:0:160:4	0/0:58,0:0:58:0,175,597:0:2269:58	0/0:48,0:0:48:0,144,440:0:1890:48	0/1:18,7:7:25:19,0,70:268:695:18	0/0:18,0:0:18:0,54,208:0:667:18	0/0:114,0:0:114:0,343,1130:0:4518:114	0/0:13,0:0:13:0,39,324:0:515:13	0/0:226,0:0:226:0,680,2355:0:8876:226	0/0:42,0:0:42:0,126,371:0:1661:42	0/0:20,0:0:20:0,60,206:0:791:20	0/0:56,0:0:56:0,169,574:0:2225:56	0/0:27,0:0:27:0,81,291:0:1058:27	0/1:6,11:11:17:74,0,31:433:242:6	0/0:115,0:0:115:0,346,1142:0:4597:115	0/1:10,16:16:26:61,0,26:625:391:10	0/1:3,13:13:16:258,0,0:501:123:3	0/0:37,0:0:37:0,111,472:0:1487:37	0/0:83,0:0:83:0,250,799:0:3289:83	0/1:34,26:26:60:39,0,174:1045:1373:34	0/0:41,0:0:41:0,123,366:0:1601:41	0/0:11,0:0:11:0,33,137:0:443:11	0/0:25,0:0:25:0,75,275:0:1000:25	0/0:97,0:0:97:0,292,941:0:3811:97	0/0:27,0:0:27:0,81,311:0:1051:27	0/0:81,0:0:81:0,244,931:0:3116:81	0/0:47,0:0:47:0,141,493:0:1840:47	0/0:58,0:0:58:0,175,553:0:2260:58	0/0:55,0:0:55:0,166,570:0:2110:55	0/0:18,0:0:18:0,54,188:0:725:18	0/1:19,40:40:59:208,0,66:1554:756:19	0/0:14,5:5:19:0,11,108:197:532:14	0/1:10,30:30:40:174,0,28:1214:383:10	0/0:100,0:0:100:0,301,965:0:3997:100	1/1:10,19:19:29:141,3,0:724:392:10	0/0:50,0:0:50:0,151,538:0:1988:50	0/0:30,0:0:30:0,90,268:0:1210:30	1/1:20,60:60:80:356,22,0:2423:820:20	0/0:26,0:0:26:0,78,298:0:1053:26	0/0:14,0:0:14:0,42,422:0:538:14	0/0:39,0:0:39:0,117,396:0:1528:39	0/0:12,0:0:12:0,36,132:0:469:12	0/1:13,18:18:31:96,0,47:707:506:13	0/0:73,0:0:73:0,220,863:0:2927:73	0/0:23,0:0:23:0,69,379:0:884:23	0/0:30,0:0:30:0,90,364:0:1161:30	0/0:35,0:0:35:0,105,402:0:1378:35	0/0:30,0:0:30:0,90,336:0:1209:30	0/0:10,0:0:10:0,30,114:0:355:10	0/0:23,0:0:23:0,69,263:0:904:23	0/0:20,0:0:20:0,60,167:0:808:20	0/0:60,0:0:60:0,181,671:0:2397:60	0/0:159,0:0:159:0,479,1599:0:6265:159	0/0:70,0:0:70:0,211,860:0:2749:70	0/0:25,0:0:25:0,75,256:0:963:25	0/0:25,0:0:25:0,75,283:0:934:25	1/1:4,8:8:12:55,0,0:296:164:4	0/0:56,0:0:56:0,169,524:0:2205:56	0/0:30,0:0:30:0,90,299:0:1185:30	0/0:72,0:0:72:0,217,836:0:2898:72	0/1:5,5:5:10:136,0,116:201:201:5	0/0:50,0:0:50:0,151,491:0:1990:50	0/0:28,0:0:28:0,84,317:0:1103:28	0/0:57,0:0:57:0,172,639:0:2268:57	0/0:48,0:0:48:0,144,515:0:1926:48	0/0:2,0:0:2:0,6,21:0:73:2	0/0:25,10:10:35:0,22,247:384:986:25	1/1:6,20:20:26:120,5,0:787:215:6	0/0:8,4:4:12:0,3,82:164:319:8	0/0:12,0:0:12:0,36,153:0:488:12	0/1:29,33:33:62:150,0,189:1279:1163:29	0/1:38,40:40:78:216,0,139:1592:1537:38	0/0:29,0:0:29:0,87,259:0:1159:29	0/0:32,0:0:32:0,96,385:0:1260:32	0/0:75,0:0:75:0,226,778:0:2941:75	0/0:95,0:0:95:0,286,1059:0:3758:95	0/0:97,0:0:97:0,292,867:0:3881:97	0/0:13,0:0:13:0,39,139:0:497:13	0/1:54,58:58:112:245,0,121:2285:2173:54	0/0:12,0:0:12:0,36,215:0:453:12	0/1:62,49:49:111:172,0,388:1897:2449:62	0/0:29,0:0:29:0,87,274:0:1158:29	0/0:24,0:0:24:0,72,278:0:975:24	0/1:10,16:16:26:57,0,36:611:401:10	0/0:18,0:0:18:0,54,147:0:707:18	0/0:43,0:0:43:0,129,467:0:1734:43	0/0:4,0:0:4:0,12,50:0:160:4	0/0:60,0:0:60:0,181,604:0:2379:60	0/0:11,0:0:11:0,33,94:0:451:11	1/1:0,8:8:8:58,24,0:298:0:0	0/0:2,0:0:2:0,6,17:0:82:2	0/0:31,1:1:32:0,84,354:41:1241:31	0/0:7,0:0:7:0,21,90:0:283:7	1/1:0,74:74:74:669,223,0:2941:0:0	1/1:1,51:51:52:438,126,0:2058:32:1	0/1:39,51:51:90:362,0,108:1982:1525:39	0/0:79,0:0:79:0,238,779:0:3120:79	0/1:14,11:11:25:32,0,57:442:560:14	0/0:7,0:0:7:0,21,75:0:287:7	0/0:32,0:0:32:0,96,346:0:1257:32	0/0:88,0:0:88:0,265,949:0:3459:88	0/0:25,0:0:25:0,75,282:0:976:25	0/0:9,0:0:9:0,27,240:0:356:9
29380515	78211	29380515_78211	G	T	16442.5	.	AB=0.485682;ABP=9.22872;AC=12;AF=0.0455108;AN=224;AO=2035;CIGAR=1X;DP=170441;DPB=61917;DPRA=1.00821;EPP=103.58;EPPR=1163.8;GTI=65;LEN=1;MEANALT=1;MQM=12.2816;MQMR=11.0441;NS=2112;NUMALT=1;ODDS=0.0137488;PAIRED=0.880098;PAIREDR=0.887862;PAO=0;PQA=0;PQR=0;PRO=0;PROBE=Intergenic|RAPIDGENOMICS_3404_49168;QA=80507;QR=2239252;RO=56609;RPL=669;RPP=521.399;RPPR=20976.4;RPR=1366;RUN=1;SAF=1331;SAP=422.504;SAR=704;SRF=37259;SRP=12306;SRR=19350;TYPE=snp;technology.illumina=1	GT:AD:AO:DP:PL:QA:QR:RO	0/0:26,0:0:26:0,78,200:0:996:26	0/0:1,0:0:1:0,3,33:0:37:1	0/0:14,0:0:14:0,42,151:0:539:14	0/0:63,0:0:63:0,190,632:0:2545:63	0/0:11,5:5:16:0,10,160:205:420:11	0/0:68,0:0:68:0,205,613:0:2718:68	0/0:11,0:0:11:0,33,317:0:447:11	1/1:4,6:6:10:26,1,0:237:141:4	0/1:9,6:6:15:114,0,15:237:343:9	0/0:47,0:0:47:0,141,453:0:1867:47	0/0:12,0:0:12:0,36,102:0:492:12	0/0:39,0:0:39:0,117,421:0:1500:39	0/0:36,0:0:36:0,108,329:0:1450:36	0/0:30,0:0:30:0,90,240:0:1193:30	0/0:66,0:0:66:0,199,636:0:2595:66	0/0:78,0:0:78:0,235,692:0:3105:78	0/0:28,0:0:28:0,84,683:0:1120:28	0/0:74,0:0:74:0,223,663:0:2851:74	0/0:36,0:0:36:0,108,516:0:1428:36	0/0:63,0:0:63:0,190,517:0:2530:63	0/0:62,0:0:62:0,187,636:0:2408:62	0/0:43,0:0:43:0,129,371:0:1666:43	0/0:14,0:0:14:0,42,165:0:561:14	0/0:41,0:0:41:0,123,511:0:1656:41	0/0:33,0:0:33:0,99,325:0:1326:33	0/0:61,0:0:61:0,184,1461:0:2394:61	0/0:62,0:0:62:0,187,514:0:2492:62	0/0:86,0:0:86:0,259,827:0:3447:86	0/0:108,0:0:108:0,325,1024:0:4250:108	0/0:71,0:0:71:0,214,641:0:2831:71	0/0:25,0:0:25:0,75,229:0:1012:25	0/0:43,0:0:43:0,129,429:0:1695:43	0/1:39,105:105:144:640,0,64:4184:1561:39	0/0:60,0:0:60:0,181,569:0:2301:60	1/1:8,13:13:21:38,0,0:529:320:8	0/0:19,0:0:19:0,57,173:0:753:19	0/0:47,0:0:47:0,141,406:0:1902:47	0/0:41,0:0:41:0,123,358:0:1608:41	0/0:28,0:0:28:0,84,234:0:1098:28	1/1:22,43:43:65:168,1,0:1723:890:22	0/0:69,0:0:69:0,208,685:0:2688:69	0/0:71,0:0:71:0,214,720:0:2838:71	0/0:56,0:0:56:0,169,608:0:2229:56	0/0:9,0:0:9:0,27,132:0:356:9	0/0:43,0:0:43:0,129,440:0:1707:43	0/0:4,0:0:4:0,12,56:0:160:4	0/0:68,0:0:68:0,205,662:0:2692:68	0/0:66,0:0:66:0,199,663:0:2563:66	0/0:46,0:0:46:0,138,1139:0:1812:46	0/0:25,0:0:25:0,75,272:0:960:25	0/0:2,0:0:2:0,6,17:0:82:2	0/0:40,0:0:40:0,120,370:0:1570:40	0/0:58,0:0:58:0,175,613:0:2296:58	0/0:35,0:0:35:0,105,475:0:1379:35	0/0:60,0:0:60:0,181,603:0:2419:60	0/0:52,0:0:52:0,157,494:0:2066:52	0/0:40,0:0:40:0,120,434:0:1548:40	0/0:34,0:0:34:0,102,411:0:1370:34	0/0:31,0:0:31:0,93,321:0:1232:31	0/0:26,10:10:36:0,11,145:406:1027:26	0/0:17,0:0:17:0,51,175:0:648:17	0/0:75,0:0:75:0,226,728:0:2967:75	0/0:56,0:0:56:0,169,476:0:2246:56	0/0:52,0:0:52:0,157,531:0:2094:52	0/0:21,0:0:21:0,63,224:0:840:21	0/0:32,0:0:32:0,96,275:0:1229:32	0/0:17,0:0:17:0,51,175:0:689:17	0/1:15,10:10:25:12,0,64:410:554:15	0/0:9,0:0:9:0,27,76:0:355:9	0/0:17,0:0:17:0,51,492:0:679:17	0/0:48,0:0:48:0,144,447:0:1849:48	0/1:23,44:44:67:312,0,7:1786:926:23	0/0:96,0:0:96:0,289,1019:0:3808:96	0/0:59,0:0:59:0,178,559:0:2282:59	0/0:20,0:0:20:0,60,214:0:820:20	0/1:11,23:23:34:96,0,7:921:431:11	0/0:48,0:0:48:0,144,472:0:1944:48	0/0:17,0:0:17:0,51,173:0:681:17	0/0:22,0:0:22:0,66,355:0:815:22	0/0:55,0:0:55:0,166,461:0:2215:55	0/0:70,0:0:70:0,211,617:0:2778:70	0/1:27,15:15:42:51,0,77:584:1037:27	0/0:37,0:0:37:0,111,469:0:1404:37	0/0:32,0:0:32:0,96,315:0:1304:32	0/0:66,0:0:66:0,199,531:0:2648:66	0/0:91,0:0:91:0,274,1010:0:3518:91	0/0:11,0:0:11:0,33,104:0:451:11	0/0:28,10:10:38:0,24,183:389:1092:28	0/0:24,0:0:24:0,72,329:0:903:24	0/0:56,19:19:75:0,69,304:771:2247:56	0/0:58,0:0:58:0,175,516:0:2317:58	0/0:48,0:0:48:0,144,378:0:1927:48	0/0:33,0:0:33:0,99,323:0:1265:33	0/0:7,0:0:7:0,21,78:0:275:7	0/0:73,0:0:73:0,220,664:0:2951:73	0/0:18,0:0:18:0,54,147:0:694:18	0/0:40,0:0:40:0,120,380:0:1546:40	0/0:6,0:0:6:0,18,94:0:237:6	0/0:25,0:0:25:0,75,249:0:999:25	0/0:9,0:0:9:0,27,111:0:361:9	0/0:2,0:0:2:0,6,15:0:69:2	0/0:22,0:0:22:0,66,191:0:837:22	0/0:23,0:0:23:0,69,318:0:918:23	0/0:18,0:0:18:0,54,172:0:708:18	0/0:49,0:0:49:0,148,421:0:1965:49	0/0:99,0:0:99:0,298,1018:0:3906:99	0/0:40,0:0:40:0,120,402:0:1510:40	0/0:8,0:0:8:0,24,135:0:304:8	0/0:33,8:8:41:0,37,265:324:1307:33	0/0:30,0:0:30:0,90,294:0:1196:30	0/0:14,0:0:14:0,42,103:0:570:14	0/0:24,0:0:24:0,72,609:0:915:24
29380515	78249	29380515_78249	T	C	55539.1	.	AB=0.487498;ABP=13.489;AC=26;AF=0.121053;AN=224;AO=5737;CIGAR=1X;DP=202616;DPB=78700;DPRA=0.952976;EPP=211.963;EPPR=2001.96;GTI=93;LEN=1;MEANALT=1.00548;MQM=12.589;MQMR=11.0576;NS=2112;NUMALT=1;ODDS=0.00108124;PAIRED=0.864215;PAIREDR=0.881035;PAO=0;PQA=0;PQR=0;PRO=0;PROBE=Intergenic|RAPIDGENOMICS_3404_49168;QA=225373;QR=2803444;RO=70483;RPL=2376;RPP=370.243;RPPR=9126.92;RPR=3361;RUN=1;SAF=3153;SAP=125.555;SAR=2584;SRF=40105;SRP=2917.94;SRR=30378;TYPE=snp;technology.illumina=1	GT:AD:AO:DP:PL:QA:QR:RO	0/0:23,0:0:23:0,69,195:0:923:23	0/1:1,3:3:4:16,0,22:123:41:1	0/0:18,0:0:18:0,54,163:0:708:18	0/0:56,22:22:78:0,23,426:875:2205:56	0/0:19,0:0:19:0,57,285:0:762:19	0/1:55,33:33:88:68,0,193:1285:2211:55	0/0:15,0:0:15:0,45,381:0:603:15	0/0:21,0:0:21:0,63,237:0:788:21	0/0:32,0:0:32:0,96,408:0:1288:32	0/0:52,0:0:52:0,157,496:0:2006:52	0/0:18,0:0:18:0,54,146:0:706:18	0/0:53,0:0:53:0,160,611:0:2069:53	1/1:15,37:37:53:252,25,0:1427:615:15	0/0:35,0:0:35:0,105,275:0:1379:35	0/0:73,0:0:73:0,220,676:0:2860:73	0/0:130,0:0:130:0,391,1253:0:5166:130	0/0:26,0:0:26:0,78,584:0:1030:26	0/0:78,0:0:78:0,235,705:0:3116:78	0/0:67,0:0:67:0,202,753:0:2612:67	0/0:85,1:1:86:0,227,764:41:3377:85	0/0:68,0:0:68:0,205,707:0:2702:68	0/0:48,24:24:72:0,14,330:972:1911:48	0/0:33,0:0:33:0,99,334:0:1331:33	0/0:66,0:0:66:0,199,738:0:2589:66	0/0:52,0:0:52:0,157,490:0:2041:52	0/0:59,0:0:59:0,178,1308:0:2298:59	0/0:82,0:0:82:0,247,720:0:3266:82	0/0:87,0:0:87:0,262,859:0:3475:87	0/0:133,0:0:133:0,400,1435:0:5278:133	0/0:78,0:0:78:0,235,727:0:3091:78	0/0:29,0:0:29:0,87,263:0:1145:29	1/1:0,47:47:47:486,141,0:1897:0:0	0/0:164,0:0:164:0,494,1735:0:6464:164	0/1:30,40:40:70:193,0,141:1609:1175:30	0/0:32,0:0:32:0,96,257:0:1291:32	0/0:24,0:0:24:0,72,228:0:896:24	0/0:56,0:0:56:0,169,489:0:2226:56	0/0:51,0:0:51:0,154,478:0:2050:51	0/0:46,1:1:47:0,132,445:41:1855:46	0/0:81,0:0:81:0,244,705:0:3227:81	0/0:86,0:0:86:0,259,784:0:3409:86	0/0:86,1:1:87:0,252,824:41:3476:86	0/0:75,0:0:75:0,226,810:0:2930:75	1/1:0,9:9:9:129,27,0:361:0:0	0/1:18,41:41:59:199,0,13:1629:725:18	0/0:8,0:0:8:0,24,106:0:320:8	0/0:75,0:0:75:0,226,705:0:2932:75	0/0:76,0:0:76:0,229,722:0:3014:76	0/0:46,0:0:46:0,138,1065:0:1805:46	0/0:33,0:0:33:0,99,366:0:1302:33	0/0:3,0:0:3:0,9,23:0:119:3	0/0:44,0:0:44:0,132,405:0:1753:44	0/0:74,0:0:74:0,223,747:0:2959:74	0/1:24,17:17:41:122,0,121:649:932:24	0/1:32,38:38:70:157,0,77:1546:1269:32	0/0:71,0:0:72:0,214,621:0:2804:71	0/0:31,0:0:31:0,93,341:0:1227:31	0/0:40,0:0:40:0,120,489:0:1556:40	0/0:44,0:0:44:0,132,419:0:1759:44	1/1:10,31:31:41:174,13,0:1236:378:10	0/0:27,0:0:27:0,81,229:0:1072:27	0/1:49,55:55:104:255,0,179:2213:1958:49	0/0:74,0:0:74:0,223,650:0:2978:74	0/0:62,0:0:62:0,187,558:0:2507:62	0/1:16,9:9:25:25,0,110:352:596:16	0/0:42,0:0:42:0,126,374:0:1594:42	0/0:31,0:0:31:0,93,282:0:1227:31	0/0:29,0:0:29:0,87,273:0:1140:29	0/0:12,0:0:12:0,36,100:0:479:12	0/0:15,0:0:15:0,45,358:0:599:15	0/0:64,0:0:64:0,193,651:0:2536:64	0/0:79,0:0:79:0,238,882:0:3174:79	0/0:109,0:0:109:0,328,1102:0:4380:109	0/0:58,0:0:58:0,175,504:0:2308:58	0/0:25,0:0:25:0,75,266:0:1017:25	0/0:32,11:11:43:0,40,203:437:1283:32	0/0:50,0:0:50:0,151,535:0:1980:50	0/1:12,13:13:25:69,0,16:533:492:12	0/0:24,0:0:24:0,72,341:0:931:24	0/1:31,41:41:72:134,0,103:1593:1212:31	0/0:90,0:0:90:0,271,857:0:3643:90	0/0:42,0:0:42:0,126,353:0:1644:42	0/0:50,0:0:50:0,151,686:0:1982:50	0/1:24,14:14:38:40,0,133:560:980:24	1/1:25,47:47:72:155,4,0:1907:1017:25	0/0:127,2:2:129:0,373,1379:82:5017:127	0/0:16,0:0:16:0,48,140:0:639:16	0/0:80,0:0:80:0,241,679:0:3115:80	0/0:24,0:0:24:0,72,313:0:902:24	0/1:49,67:67:116:217,0,71:2713:1930:49	0/0:53,0:0:53:0,160,517:0:2152:53	0/1:16,31:31:47:94,0,15:1234:656:16	0/0:47,1:1:48:0,136,428:37:1830:47	0/0:7,0:0:7:0,21,79:0:283:7	0/0:90,0:0:90:0,271,896:0:3626:90	0/0:23,0:0:23:0,69,202:0:921:23	0/0:51,0:0:51:0,154,508:0:2009:51	0/0:8,0:0:8:0,24,106:0:310:8	0/0:27,0:0:27:0,81,323:0:1045:27	0/0:20,0:0:20:0,60,203:0:789:20	0/0:8,0:0:8:0,24,127:0:302:8	0/0:25,13:13:38:0,0,90:516:996:25	0/0:37,0:0:37:0,111,430:0:1461:37	0/0:41,0:0:41:0,123,383:0:1630:41	0/0:60,0:0:60:0,181,528:0:2386:60	0/1:41,51:51:92:201,0,173:2024:1654:41	0/0:57,0:0:57:0,172,499:0:2254:57	0/0:21,0:0:21:0,63,237:0:849:21	0/1:13,29:29:42:174,0,29:1168:533:13	0/0:23,0:0:23:0,69,222:0:916:23	0/0:15,0:0:15:0,45,134:0:607:15	0/1:20,12:12:32:113,0,382:475:774:20
29380517	2684429	29380517_2684429	G	A	346993	.	AB=0.468212;ABP=163.983;AC=136;AF=0.597214;AN=224;AO=28619;CIGAR=1X;DP=200837;DPB=79755;DPRA=0.939862;EPP=3115.72;EPPR=1822.57;GTI=66;LEN=1;MEANALT=1.00515;MQM=12.4795;MQMR=11.174;NS=2112;NUMALT=1;ODDS=0.0118317;PAIRED=0.865474;PAIREDR=0.88285;PAO=0;PQA=0;PQR=0;PRO=0;PROBE=Intergenic|RAPIDGENOMICS_3404_44612;QA=1124687;QR=1399512;RO=35032;RPL=15451;RPP=398.479;RPPR=625.895;RPR=13168;RUN=1;SAF=13026;SAP=502.989;SAR=15593;SRF=16522;SRP=247.986;SRR=18510;TYPE=snp;technology.illumina=1	GT:AD:AO:DP:PL:QA:QR:RO	1/1:0,53:53:53:499,160,0:2130:0:0	0/1:8,7:7:15:12,0,13:283:328:8	1/1:0,7:7:7:58,21,0:283:0:0	0/0:66,11:11:77:0,118,540:429:2666:66	0/1:12,9:9:21:1,0,60:351:474:12	0/1:35,47:47:84:252,0,100:1878:1398:35	0/0:24,0:0:24:0,72,449:0:943:24	1/1:0,8:8:8:68,24,0:320:0:0	0/0:67,0:0:67:0,202,590:0:2679:67	0/1:59,64:64:123:128,0,206:2578:2393:59	0/1:15,12:12:27:69,0,49:488:602:15	1/1:0,82:82:82:793,247,0:3216:0:0	0/0:71,0:0:71:0,214,731:0:2860:71	1/1:0,34:34:34:340,102,0:1333:0:0	1/1:0,44:44:44:649,132,0:1758:0:0	0/0:131,0:0:131:0,394,1255:0:5184:131	0/1:15,11:11:26:144,0,230:447:589:15	0/1:32,44:44:76:174,0,119:1750:1276:32	1/1:0,21:21:21:205,63,0:816:0:0	1/1:0,26:26:26:264,78,0:1030:0:0	1/1:0,66:66:66:664,199,0:2597:0:0	1/1:0,51:51:51:467,154,0:2056:0:0	0/1:24,11:11:35:1,0,183:439:959:24	0/1:18,26:26:44:95,0,14:1013:730:18	0/0:11,0:0:11:0,33,155:0:430:11	1/1:0,47:47:47:681,141,0:1841:0:0	0/1:23,34:34:57:162,0,114:1338:889:23	0/0:159,0:0:159:0,479,1511:0:6409:159	1/1:0,114:114:114:1044,343,0:4579:0:0	0/0:32,18:18:50:0,2,198:729:1304:32	1/1:12,33:33:45:205,6,0:1300:488:12	0/0:30,3:3:33:0,76,275:123:1189:30	1/1:0,138:138:138:1346,415,0:5452:0:0	0/0:7,0:0:7:0,21,142:0:283:7	1/1:0,32:32:32:254,96,0:1291:0:0	0/0:4,0:0:4:0,12,60:0:164:4	1/1:8,16:16:24:119,0,0:647:310:8	0/1:21,36:36:57:297,0,35:1431:836:21	1/1:0,22:22:22:203,66,0:865:0:0	1/1:0,92:92:92:949,277,0:3656:0:0	0/1:37,24:24:61:50,0,129:959:1487:37	1/1:0,71:71:71:739,214,0:2824:0:0	0/1:61,48:48:109:87,0,286:1910:2485:61	1/1:4,14:14:18:135,25,0:561:164:4	1/1:0,47:47:47:518,141,0:1874:0:0	0/0:11,4:4:15:0,19,138:164:430:11	1/1:0,48:48:48:654,144,0:1921:0:0	1/1:0,72:72:72:731,217,0:2797:0:0	1/1:0,41:41:41:885,123,0:1570:0:0	0/0:32,5:5:37:0,61,232:205:1252:32	0/1:4,5:5:9:19,0,6:205:160:4	0/0:62,12:12:74:0,72,382:476:2482:62	0/1:75,62:62:137:168,0,363:2480:3019:75	0/1:22,25:25:47:228,0,156:978:889:22	0/0:77,24:24:101:0,76,463:958:3072:77	1/1:0,69:69:69:622,208,0:2695:0:0	1/1:0,45:45:45:457,135,0:1781:0:0	0/1:10,8:8:18:61,0,50:319:401:10	0/1:7,15:15:22:63,0,13:578:283:7	0/1:6,10:10:16:42,0,9:393:209:6	1/1:0,44:44:44:483,132,0:1734:0:0	1/1:0,128:128:134:1233,385,0:5039:0:0	0/1:47,40:40:87:162,0,145:1597:1882:47	1/1:0,33:33:33:306,99,0:1328:0:0	0/1:23,13:13:36:26,0,182:525:920:23	1/1:0,19:19:19:182,57,0:759:0:0	0/1:15,10:10:25:26,0,133:402:611:15	1/1:0,48:48:48:436,144,0:1924:0:0	1/1:0,1:1:1:9,3,0:41:0:0	1/1:0,14:14:14:310,42,0:528:0:0	1/1:0,56:56:56:486,169,0:2248:0:0	1/1:0,46:46:46:445,138,0:1820:0:0	1/1:0,84:84:84:1005,253,0:3293:0:0	1/1:0,53:53:53:417,160,0:2140:0:0	0/0:14,0:0:14:0,42,158:0:566:14	0/0:47,0:0:47:0,141,441:0:1889:47	1/1:0,19:19:19:159,57,0:752:0:0	1/1:0,6:6:6:47,18,0:242:0:0	1/1:1,7:7:8:48,16,0:287:37:1	0/0:38,19:19:57:0,6,224:731:1509:38	1/1:0,83:83:83:785,250,0:3283:0:0	0/0:71,0:0:71:0,214,671:0:2882:71	1/1:0,29:29:29:254,87,0:1167:0:0	0/1:55,35:35:90:72,0,329:1418:2204:55	0/1:21,6:6:27:21,0,108:246:843:21	0/0:94,44:44:139:0,30,474:1728:3713:94	0/1:15,11:11:26:37,0,86:425:611:15	1/1:0,46:46:46:440,138,0:1835:0:0	0/1:17,21:21:38:118,0,66:848:665:17	1/1:0,123:123:123:1168,370,0:4895:0:0	1/1:0,33:33:33:371,99,0:1341:0:0	1/1:0,78:78:78:672,235,0:3117:0:0	0/0:56,0:0:56:0,169,508:0:2235:56	1/1:0,4:4:4:35,12,0:164:0:0	1/1:0,43:43:43:407,129,0:1721:0:0	0/1:32,34:34:66:112,0,93:1313:1287:32	0/1:27,54:54:81:224,0,134:2139:1064:27	1/1:0,28:28:28:267,84,0:1121:0:0	0/1:14,13:13:27:29,0,169:494:570:14	1/1:0,27:27:27:261,81,0:1039:0:0	1/1:0,25:25:25:229,75,0:1008:0:0	1/1:0,39:39:39:485,117,0:1545:0:0	0/0:21,6:6:27:0,11,211:237:819:21	0/0:67,0:0:67:0,202,719:0:2662:67	0/0:66,20:20:86:0,22,487:777:2655:66	0/1:24,25:25:49:88,0,103:986:962:24	0/0:44,0:0:44:0,132,521:0:1749:44	0/1:11,14:14:25:79,0,64:574:429:11	0/0:23,0:0:25:0,69,194:0:935:23	0/1:30,14:14:44:1,0,119:557:1197:30	0/0:16,1:1:17:0,19,97:41:642:16	0/0:25,0:0:25:0,75,475:0:941:25
29380519	119452	29380519_119452	A	T	67917.1	.	AB=0.472476;ABP=49.1513;AC=29;AF=0.155604;AN=218;AO=5379;CIGAR=1X;DP=147350;DPB=62064;DPRA=1.03066;EPP=409.131;EPPR=1069.6;GTI=56;LEN=1;MEANALT=1.01639;MQM=15.1009;MQMR=14.2227;NS=2112;NUMALT=1;ODDS=0.00890797;PAIRED=0.874698;PAIREDR=0.88299;PAO=0;PQA=0;PQR=0;PRO=0;PROBE=Intergenic|RAPIDGENOMICS_3404_45111;QA=211560;QR=2057005;RO=51859;RPL=3599;RPP=1338.74;RPPR=20567.1;RPR=1780;RUN=1;SAF=1807;SAP=1260.61;SAR=3572;SRF=18292;SRP=9772.97;SRR=33567;TYPE=snp;technology.illumina=1	GT:AD:AO:DP:PL:QA:QR:RO	0/1:15,25:25:40:201,0,14:996:589:15	0/1:10,8:8:18:14,0,74:315:385:10	0/0:18,0:0:18:0,54,199:0:725:18	0/0:83,0:0:83:0,250,1008:0:3279:83	0/0:22,0:0:22:0,66,377:0:823:22	0/0:66,0:0:66:0,199,875:0:2630:66	0/1:1,7:7:8:162,0,17:255:41:1	0/0:9,0:0:9:0,27,189:0:323:9	0/0:43,0:0:43:0,129,475:0:1755:43	0/0:56,12:12:68:0,85,529:492:2192:56	./.:.:.:.:.:.:.:.	1/1:0,58:58:58:709,175,0:2328:0:0	0/0:42,0:0:42:0,126,599:0:1652:42	0/0:34,0:0:34:0,102,380:0:1327:34	0/0:29,0:0:29:0,87,355:0:1185:29	0/0:133,0:0:133:0,400,1786:0:5242:133	0/0:16,0:0:16:0,48,414:0:630:16	0/0:73,0:0:73:0,220,929:0:2874:73	1/1:0,56:56:56:732,169,0:2227:0:0	0/0:48,0:0:48:0,144,684:0:1880:48	0/0:88,0:0:88:0,265,1368:0:3551:88	0/0:43,0:0:43:0,129,458:0:1751:43	0/1:15,8:8:23:9,0,186:316:606:15	0/0:55,0:0:55:0,166,666:0:2192:55	0/0:25,0:0:25:0,75,277:0:1008:25	1/1:0,40:40:40:731,120,0:1547:0:0	0/0:52,0:0:52:0,157,618:0:2048:52	0/0:43,0:0:43:0,129,480:0:1708:43	0/0:122,0:0:122:0,367,1504:0:4831:122	0/0:51,0:0:51:0,154,630:0:2041:51	./.:.:.:.:.:.:.:.	0/0:69,0:0:69:0,208,910:0:2739:69	1/1:0,81:81:81:1083,244,0:3210:0:0	0/0:11,0:0:11:0,33,136:0:451:11	0/0:42,0:0:42:0,126,578:0:1710:42	0/0:2,0:0:2:0,6,63:0:82:2	0/0:27,0:0:27:0,81,487:0:1002:27	0/0:40,0:0:40:0,120,463:0:1606:40	0/0:34,0:0:34:0,102,394:0:1334:34	0/1:35,24:24:59:190,0,307:967:1347:35	0/0:41,0:0:41:0,123,526:0:1663:41	0/0:46,0:0:46:0,138,663:0:1838:46	0/0:68,0:0:68:0,205,872:0:2694:68	0/0:3,0:0:3:0,9,38:0:119:3	0/0:43,0:0:43:0,129,634:0:1715:43	0/0:8,0:0:8:0,24,71:0:328:8	0/0:72,0:0:72:0,217,895:0:2896:72	0/0:108,0:0:108:0,325,1473:0:4282:108	0/0:42,0:0:42:0,126,876:0:1670:42	0/1:32,15:15:47:76,0,256:597:1267:32	0/0:5,0:0:5:0,15,61:0:205:5	1/1:5,39:39:44:427,77,0:1587:205:5	./.:.:.:.:.:.:.:.	0/0:69,0:0:69:0,208,1039:0:2690:69	0/0:38,0:0:38:0,114,574:0:1528:38	0/0:55,0:0:55:0,166,711:0:2204:55	0/0:48,0:0:48:0,144,660:0:1952:48	0/0:11,1:1:13:0,26,129:41:443:11	0/1:9,8:8:17:46,0,113:328:365:9	0/0:15,0:0:15:0,45,163:0:583:15	0/0:48,0:0:48:0,144,562:0:1927:48	0/0:184,0:0:184:0,554,2316:0:7362:184	0/0:31,0:0:31:0,93,396:0:1201:31	0/0:24,0:0:24:0,72,324:0:900:24	0/0:33,0:0:33:0,99,425:0:1328:33	0/0:35,0:0:35:0,105,523:0:1414:35	0/1:10,22:22:32:161,0,41:874:401:10	0/0:33,0:0:33:0,99,443:0:1299:33	0/0:4,0:0:4:0,12,55:0:164:4	0/1:6,6:6:12:73,0,47:233:234:6	0/0:27,0:0:27:0,81,355:0:1090:27	0/1:28,30:30:58:142,0,141:1166:1107:28	0/0:91,0:0:92:0,274,1451:0:3614:91	0/0:46,0:0:46:0,138,539:0:1814:46	0/0:2,0:0:2:0,6,20:0:82:2	0/0:50,0:0:50:0,151,597:0:1923:50	0/1:10,8:8:18:56,0,70:301:410:10	0/0:17,0:0:17:0,51,234:0:660:17	0/0:21,0:0:21:0,63,339:0:831:21	0/0:47,0:0:47:0,141,610:0:1877:47	0/1:89,65:65:154:415,0,544:2613:3534:89	0/0:33,0:0:33:0,99,380:0:1310:33	0/0:52,0:0:52:0,157,563:0:2014:52	0/0:21,0:0:21:0,63,257:0:857:21	0/0:43,0:0:43:0,129,523:0:1680:43	0/1:40,13:13:53:59,0,419:501:1586:40	0/0:12,0:0:12:0,36,160:0:480:12	0/0:76,0:0:76:0,229,970:0:3043:76	0/0:6,0:0:6:0,18,59:0:246:6	0/0:53,0:0:53:0,160,607:0:2131:53	0/0:47,0:0:47:0,141,527:0:1915:47	0/0:51,0:0:51:0,154,578:0:2042:51	0/0:65,0:0:65:0,196,894:0:2585:65	0/0:9,0:0:9:0,27,113:0:346:9	0/1:38,30:30:68:168,0,232:1217:1517:38	0/0:59,0:0:59:0,178,689:0:2380:59	0/0:42,0:0:42:0,126,549:0:1589:42	0/0:17,0:0:17:0,51,177:0:653:17	0/0:25,0:0:25:0,75,229:0:983:25	0/0:36,0:0:36:0,108,423:0:1434:36	0/0:15,4:4:19:0,2,133:164:611:15	0/0:14,0:0:14:0,42,212:0:547:14	0/0:33,0:0:33:0,99,414:0:1289:33	0/1:3,9:9:12:51,0,16:369:114:3	1/1:0,28:28:28:383,84,0:1059:0:0	0/0:99,0:0:99:0,298,1150:0:3958:99	0/1:32,25:25:57:101,0,222:981:1275:32	0/0:19,0:0:19:0,57,226:0:771:19	0/0:40,0:0:40:0,120,428:0:1605:40	0/1:12,30:30:42:183,0,31:1179:465:12	0/0:13,0:0:13:0,39,125:0:508:13	0/0:29,0:0:29:0,87,510:0:1133:29
29380519	133852	29380519_133852	T	G	53799.2	.	AB=0.500598;ABP=3.02328;AC=21;AF=0.140488;AN=222;AO=3645;CIGAR=1X;DP=110657;DPB=43274;DPRA=1.00436;EPP=333.661;EPPR=1345.18;GTI=176;LEN=1;MEANALT=1.0026;MQM=13.4439;MQMR=11.3322;NS=2112;NUMALT=1;ODDS=0.00184676;PAIRED=0.849931;PAIREDR=0.902967;PAO=0;PQA=0;PQR=0;PRO=0;PROBE=Intergenic|RAPIDGENOMICS_3404_52253;QA=144947;QR=1524100;RO=37853;RPL=2290;RPP=523.821;RPPR=13851.1;RPR=1355;RUN=1;SAF=902;SAP=2022.14;SAR=2743;SRF=10877;SRP=14871;SRR=26976;TYPE=snp;technology.illumina=1	GT:AD:AO:DP:PL:QA:QR:RO	1/1:4,12:12:16:59,19,0:475:164:4	0/0:15,0:0:15:0,45,139:0:615:15	0/0:7,0:0:7:0,21,80:0:283:7	0/0:49,0:0:49:0,148,481:0:2005:49	0/0:19,0:0:19:0,57,179:0:766:19	0/1:25,20:20:45:101,0,126:816:1017:25	0/1:6,8:8:14:106,0,55:328:246:6	1/1:0,16:16:16:121,48,0:656:0:0	0/0:15,0:0:15:0,45,166:0:577:15	0/0:24,0:0:24:0,72,202:0:967:24	0/0:1,0:0:1:0,3,9:0:41:1	0/0:24,0:0:24:0,72,246:0:961:24	0/0:66,0:0:66:0,199,590:0:2650:66	0/0:43,0:0:43:0,129,390:0:1747:43	0/0:23,0:0:23:0,69,237:0:915:23	0/0:44,0:0:44:0,132,402:0:1792:44	0/0:24,0:0:24:0,72,527:0:939:24	0/0:44,0:0:44:0,132,530:0:1711:44	0/0:48,0:0:48:0,144,489:0:1960:48	0/0:52,0:0:52:0,157,639:0:2120:52	0/0:51,0:0:51:0,154,521:0:2064:51	0/0:53,0:0:53:0,160,522:0:2152:53	0/0:18,0:0:18:0,54,148:0:725:18	0/0:13,0:0:13:0,39,147:0:516:13	0/0:5,3:3:8:0,2,40:119:205:5	0/0:36,0:0:36:0,108,702:0:1446:36	0/0:30,0:0:30:0,90,294:0:1230:30	0/0:32,0:0:32:0,96,271:0:1300:32	0/0:49,0:0:49:0,148,543:0:1997:49	0/0:16,0:0:16:0,48,155:0:652:16	./.:.:.:.:.:.:.:.	0/0:17,0:0:17:0,51,135:0:689:17	0/0:97,0:0:97:0,292,843:0:3926:97	0/1:19,7:7:26:104,0,74:283:775:19	0/0:9,0:0:9:0,27,71:0:365:9	0/0:10,0:0:10:0,30,105:0:410:10	0/1:11,10:10:21:16,0,51:402:451:11	0/0:22,5:5:27:0,40,161:201:902:22	0/1:18,8:8:26:29,0,123:328:730:18	0/0:56,0:0:56:0,169,622:0:2250:56	0/0:19,0:0:19:0,57,215:0:752:19	0/0:68,0:0:68:0,205,623:0:2726:68	0/0:60,0:0:60:0,181,755:0:2407:60	0/0:2,0:0:2:0,6,15:0:82:2	0/1:17,36:36:53:270,0,1:1449:697:17	0/0:4,0:0:4:0,12,31:0:160:4	0/0:71,0:0:71:0,214,870:0:2899:71	0/0:91,0:0:91:0,274,968:0:3719:91	0/0:25,0:0:25:0,75,470:0:1003:25	0/0:24,0:0:24:0,72,239:0:962:24	0/0:1,0:0:1:0,3,8:0:41:1	0/0:50,0:0:50:0,151,502:0:2028:50	0/0:2,0:0:2:0,6,17:0:69:2	0/0:27,0:0:27:0,81,424:0:1069:27	0/0:30,0:0:30:0,90,307:0:1209:30	0/0:31,0:0:31:0,93,278:0:1250:31	0/0:31,10:10:41:0,33,226:387:1263:31	0/0:25,0:0:25:0,75,279:0:1013:25	0/0:16,0:0:16:0,48,190:0:656:16	0/0:20,0:0:20:0,60,251:0:820:20	0/0:43,0:0:43:0,129,354:0:1759:43	0/0:134,0:0:134:0,403,1281:0:5379:134	0/0:24,0:0:24:0,72,198:0:959:24	0/0:44,0:0:44:0,132,394:0:1791:44	0/0:29,0:0:29:0,87,266:0:1172:29	0/0:27,0:0:27:0,81,305:0:1071:27	0/1:9,18:18:27:103,0,8:730:369:9	0/0:17,0:0:17:0,51,156:0:697:17	0/0:4,0:0:4:0,12,52:0:155:4	0/0:11,0:0:11:0,33,193:0:433:11	0/0:24,0:0:24:0,72,193:0:980:24	0/0:34,0:0:34:0,102,399:0:1368:34	0/0:48,0:0:48:0,144,492:0:1925:48	0/0:21,0:0:21:0,63,234:0:853:21	0/0:4,0:0:4:0,12,35:0:155:4	0/0:35,0:0:35:0,105,424:0:1419:35	0/0:17,0:0:17:0,51,198:0:688:17	0/0:16,0:0:16:0,48,212:0:643:16	0/0:10,0:0:10:0,30,158:0:365:10	0/0:27,0:0:27:0,81,289:0:1086:27	0/0:84,0:0:84:0,253,752:0:3402:84	0/1:10,9:9:19:32,0,37:350:402:10	0/0:35,0:0:35:0,105,359:0:1400:35	0/0:8,0:0:9:0,24,68:0:328:8	0/0:21,0:0:21:0,63,278:0:848:21	0/0:99,0:0:99:0,298,960:0:4007:99	0/0:8,0:0:8:0,24,108:0:328:8	0/0:96,0:0:96:0,289,988:0:3928:96	1/1:0,10:10:10:105,30,0:410:0:0	0/0:72,0:0:72:0,217,777:0:2854:72	0/0:31,0:0:31:0,93,301:0:1241:31	0/0:26,0:0:26:0,78,236:0:1035:26	0/1:12,15:15:27:56,0,21:611:483:12	0/0:3,0:0:3:0,9,23:0:119:3	0/0:31,0:0:31:0,93,266:0:1249:31	0/1:22,22:22:44:113,0,62:898:902:22	1/1:10,24:24:34:103,5,0:975:406:10	0/0:19,0:0:19:0,57,142:0:766:19	0/0:11,0:0:11:0,33,210:0:447:11	0/0:3,0:0:3:0,9,25:0:123:3	0/1:13,12:12:25:113,0,111:473:519:13	0/0:14,5:5:19:0,20,72:173:560:14	0/0:14,0:0:14:0,42,117:0:574:14	0/0:22,11:11:33:0,11,91:451:898:22	0/0:15,0:0:15:0,45,153:0:615:15	0/0:34,0:0:34:0,102,364:0:1382:34	0/0:35,0:0:35:0,105,385:0:1405:35	0/0:14,0:0:14:0,42,156:0:570:14	0/0:21,0:0:21:0,63,194:0:852:21	0/0:50,0:0:50:0,151,616:0:2042:50	1/1:0,12:12:12:181,36,0:492:0:0	0/0:18,0:0:18:0,54,381:0:716:18
29380519	134028	29380519_134028	G	A	44208.7	.	AB=0.492405;ABP=5.71519;AC=30;AF=0.156133;AN=220;AO=4697;CIGAR=1X;DP=127012;DPB=52216;DPRA=1.05199;EPP=319.198;EPPR=1937.37;GTI=75;LEN=1;MEANALT=1.01149;MQM=12.4958;MQMR=11.2192;NS=2112;NUMALT=1;ODDS=0.0111395;PAIRED=0.872259;PAIREDR=0.901152;PAO=0;PQA=0;PQR=0;PRO=0;PROBE=Intergenic|RAPIDGENOMICS_3404_52253;QA=181627;QR=1709808;RO=42874;RPL=1558;RPP=1158.58;RPPR=18252.2;RPR=3139;RUN=1;SAF=3311;SAP=1716.16;SAR=1386;SRF=29009;SRP=11618.6;SRR=13865;TYPE=snp;technology.illumina=1	GT:AD:AO:DP:PL:QA:QR:RO	0/1:15,13:13:28:25,0,65:525:594:15	0/1:16,17:17:33:42,0,236:671:644:16	0/0:7,0:0:7:0,21,60:0:283:7	0/0:65,0:0:65:0,196,650:0:2552:65	0/0:14,0:0:14:0,42,170:0:574:14	0/0:36,0:0:36:0,108,308:0:1454:36	0/1:5,4:4:9:33,0,56:160:193:5	0/0:3,0:0:3:0,9,25:0:123:3	0/0:30,0:0:30:0,90,305:0:1214:30	0/0:28,12:12:40:0,24,201:479:1130:28	0/0:1,0:0:1:0,3,9:0:41:1	1/1:0,64:64:64:515,193,0:2511:0:0	0/0:39,0:0:39:0,117,478:0:1570:39	0/0:26,0:0:26:0,78,317:0:1022:26	0/0:7,0:0:7:0,21,81:0:287:7	0/0:78,0:0:78:0,235,753:0:3075:78	0/0:20,0:0:20:0,60,307:0:759:20	0/0:88,0:0:88:0,265,1060:0:3526:88	1/1:0,53:53:53:597,160,0:2062:0:0	0/0:47,0:0:47:0,141,439:0:1858:47	0/0:53,0:0:53:0,160,672:0:2112:53	0/0:94,0:0:94:0,283,859:0:3752:94	0/1:16,12:12:28:57,0,73:452:652:16	0/0:38,0:0:38:0,114,379:0:1517:38	0/0:14,0:0:14:0,42,220:0:556:14	1/1:1,40:40:41:799,91,0:1565:37:1	0/0:32,0:0:32:0,96,307:0:1281:32	0/0:16,0:0:16:0,48,149:0:643:16	0/0:87,0:0:87:0,262,729:0:3521:87	0/0:50,0:0:50:0,151,504:0:1971:50	./.:.:.:.:.:.:.:.	0/0:37,0:0:37:0,111,356:0:1467:37	1/1:0,77:77:77:704,232,0:3058:0:0	0/0:25,0:0:25:0,75,317:0:1000:25	0/0:20,0:0:20:0,60,168:0:798:20	0/0:12,0:0:12:0,36,160:0:488:12	0/0:42,0:0:42:0,126,403:0:1713:42	0/0:43,0:0:43:0,129,467:0:1688:43	0/0:21,0:0:21:0,63,294:0:847:21	0/1:24,19:19:43:46,0,101:743:938:24	0/0:18,0:0:18:0,54,167:0:721:18	0/0:32,0:0:32:0,96,321:0:1277:32	0/0:84,0:0:84:0,253,778:0:3353:84	0/0:10,0:0:10:0,30,131:0:410:10	0/0:78,0:0:78:0,235,749:0:3111:78	0/0:5,0:0:5:0,15,74:0:183:5	0/0:89,0:0:89:0,268,973:0:3576:89	0/0:89,0:0:89:0,268,875:0:3534:89	0/0:27,0:0:27:0,81,479:0:1050:27	0/1:12,9:9:21:78,0,38:357:488:12	./.:.:.:.:.:.:.:.	0/1:21,17:17:38:57,0,58:671:853:21	0/0:2,0:0:2:0,6,17:0:78:2	0/0:30,0:0:30:0,90,442:0:1173:30	0/0:41,0:0:41:0,123,401:0:1664:41	0/0:67,0:0:67:0,202,626:0:2666:67	0/0:30,0:0:30:0,90,286:0:1226:30	0/1:19,7:7:26:9,0,90:287:739:19	0/0:31,6:6:37:0,60,305:246:1215:31	0/0:28,0:0:28:0,84,246:0:1110:28	0/0:41,0:0:41:0,123,378:0:1642:41	0/0:77,0:0:77:0,232,752:0:3114:77	0/0:32,0:0:32:0,96,316:0:1295:32	0/0:64,0:0:64:0,193,614:0:2565:64	0/0:31,0:0:31:0,93,267:0:1258:31	0/0:24,0:0:24:0,72,220:0:960:24	1/1:3,11:11:14:70,20,0:443:109:3	0/0:14,0:0:14:0,42,118:0:542:14	0/0:5,0:0:5:0,15,44:0:205:5	0/1:11,7:7:18:45,0,117:260:396:11	0/0:43,0:0:43:0,129,376:0:1700:43	1/1:9,18:18:27:125,9,0:708:357:9	0/0:102,0:0:102:0,307,1145:0:4075:102	0/0:15,0:0:15:0,45,130:0:598:15	0/0:2,0:0:2:0,6,22:0:82:2	0/0:22,0:0:22:0,66,212:0:889:22	0/1:11,22:22:33:118,0,42:890:419:11	0/0:23,0:0:23:0,69,246:0:903:23	0/0:14,0:0:14:0,42,257:0:562:14	0/0:19,0:0:19:0,57,164:0:751:19	0/0:94,21:21:115:0,89,544:810:3765:94	0/0:24,0:0:24:0,72,229:0:966:24	0/0:59,0:0:59:0,178,573:0:2319:59	0/0:34,0:0:34:0,102,270:0:1374:34	0/0:23,0:0:23:0,69,221:0:912:23	0/1:37,36:36:73:144,0,65:1413:1460:37	0/0:5,0:0:5:0,15,42:0:205:5	0/0:85,0:0:85:0,256,812:0:3411:85	0/0:10,0:0:10:0,30,76:0:406:10	0/0:70,0:0:70:0,211,723:0:2836:70	0/0:37,0:0:37:0,111,315:0:1459:37	0/0:25,0:0:25:0,75,272:0:985:25	0/0:26,0:0:26:0,78,265:0:1050:26	0/0:1,0:0:1:0,3,9:0:41:1	0/1:13,25:25:38:102,0,21:996:507:13	0/0:45,0:0:45:0,135,439:0:1810:45	0/0:57,0:0:57:0,172,561:0:2284:57	0/0:10,0:0:10:0,30,95:0:406:10	0/1:5,1:1:6:14,0,55:41:186:5	0/0:19,0:0:19:0,57,196:0:757:19	0/1:3,6:6:9:46,0,27:232:123:3	0/0:21,0:0:21:0,63,153:0:844:21	0/0:28,0:0:28:0,84,240:0:1140:28	0/1:7,10:10:17:75,0,66:402:274:7	1/1:0,15:15:15:144,45,0:587:0:0	0/0:55,0:0:56:0,166,533:0:2217:55	0/0:42,2:2:44:0,117,351:63:1710:42	0/0:15,0:0:15:0,45,138:0:611:15	0/0:17,0:0:17:0,51,161:0:680:17	0/1:23,16:16:39:118,0,113:620:903:23	0/0:7,0:0:7:0,21,75:0:283:7	0/0:30,0:0:30:0,90,694:0:1186:30
29380523	476658	29380523_476658	A	T	20091.1	.	AB=0.455043;ABP=60.8037;AC=24;AF=0.105638;AN=222;AO=2374;CIGAR=1X;DP=107567;DPB=46540;DPRA=0.920738;EPP=156.77;EPPR=2857.85;GTI=56;LEN=1;MEANALT=1;MQM=13.1971;MQMR=11.7406;NS=2112;NUMALT=1;ODDS=0.127455;PAIRED=0.828138;PAIREDR=0.853693;PAO=0;PQA=0;PQR=0;PRO=0;PROBE=Intergenic|RAPIDGENOMICS_3404_04265;QA=92776;QR=1748499;RO=43853;RPL=876;RPP=356.889;RPPR=4362.53;RPR=1498;RUN=1;SAF=1324;SAP=71.6815;SAR=1050;SRF=24071;SRP=913.903;SRR=19782;TYPE=snp;technology.illumina=1	GT:AD:AO:DP:PL:QA:QR:RO	0/0:37,0:0:37:0,111,412:0:1479:37	0/0:10,1:1:11:0,22,62:41:406:10	0/0:6,0:0:6:0,18,72:0:246:6	0/0:51,0:0:51:0,154,444:0:2058:51	0/0:6,0:0:6:0,18,124:0:238:6	0/1:31,15:15:46:19,0,174:606:1246:31	0/0:7,0:0:7:0,21,97:0:265:7	0/0:7,0:0:7:0,21,106:0:269:7	0/0:35,0:0:35:0,105,499:0:1423:35	0/0:30,0:0:30:0,90,286:0:1176:30	0/0:4,0:0:4:0,12,31:0:164:4	0/0:44,0:0:44:0,132,507:0:1737:44	0/0:25,0:0:25:0,75,277:0:1013:25	0/0:25,0:0:25:0,75,218:0:1002:25	0/1:22,15:15:37:21,0,157:592:882:22	0/1:41,16:16:57:2,0,344:648:1623:41	0/0:16,0:0:16:0,48,354:0:644:16	0/0:40,0:0:40:0,120,380:0:1609:40	0/0:68,0:0:68:0,205,773:0:2763:68	0/1:10,10:10:20:149,0,73:402:406:10	0/0:49,0:0:49:0,148,436:0:1993:49	0/0:39,0:0:39:0,117,476:0:1587:39	0/0:57,0:0:57:0,172,470:0:2283:57	0/0:24,0:0:24:0,72,282:0:971:24	0/0:14,0:0:14:0,42,163:0:566:14	0/1:14,18:18:32:258,0,127:666:543:14	0/0:15,5:5:20:0,11,137:205:598:15	0/1:24,36:36:60:190,0,180:1450:959:24	0/1:23,30:30:53:143,0,21:1178:943:23	0/0:44,0:0:44:0,132,572:0:1741:44	0/0:14,0:0:14:0,42,102:0:574:14	0/0:34,0:0:34:0,102,385:0:1363:34	0/0:89,0:0:89:0,268,938:0:3553:89	1/1:4,20:20:24:238,39,0:799:160:4	0/0:41,0:0:41:0,123,639:0:1673:41	0/0:16,0:0:16:0,48,416:0:644:16	0/0:21,5:5:26:0,31,147:205:853:21	1/1:0,24:24:24:176,72,0:939:0:0	0/0:37,0:0:37:0,111,319:0:1461:37	0/0:52,0:0:52:0,157,461:0:2080:52	0/0:55,0:0:55:0,166,572:0:2207:55	0/0:34,1:1:35:0,74,356:41:1330:34	0/1:34,34:34:68:110,0,126:1326:1341:34	0/0:9,0:0:9:0,27,140:0:361:9	0/0:10,5:5:15:0,7,106:205:398:10	0/0:7,0:0:7:0,21,103:0:287:7	0/0:69,0:0:69:0,208,764:0:2745:69	0/0:60,0:0:60:0,181,619:0:2343:60	0/0:22,0:0:22:0,66,336:0:854:22	0/0:37,0:0:37:0,111,402:0:1464:37	0/0:4,0:0:4:0,12,33:0:164:4	0/0:44,0:0:44:0,132,440:0:1782:44	0/0:93,0:0:93:0,280,1084:0:3717:93	0/1:18,9:9:27:34,0,245:361:726:18	0/1:17,23:23:40:152,0,53:901:693:17	0/0:11,0:0:11:0,33,107:0:439:11	0/0:36,0:0:36:0,108,291:0:1441:36	0/0:19,0:0:19:0,57,219:0:763:19	0/0:17,0:0:17:0,51,169:0:667:17	0/0:16,0:0:16:0,48,152:0:634:16	0/0:49,0:0:49:0,148,564:0:1962:49	0/0:137,0:0:138:0,412,1323:0:5487:137	0/0:35,0:0:35:0,105,425:0:1395:35	0/1:5,6:6:11:15,0,33:246:205:5	0/1:14,17:17:31:97,0,12:677:546:14	0/0:25,0:0:25:0,75,260:0:962:25	0/0:15,0:0:15:0,45,179:0:602:15	0/0:44,0:0:44:0,132,489:0:1791:44	0/0:10,0:0:10:0,30,81:0:410:10	0/1:7,7:7:14:174,0,129:257:264:7	0/0:51,0:0:51:0,154,519:0:2054:51	0/0:29,6:6:35:0,17,205:246:1173:29	0/0:58,0:0:58:0,175,583:0:2317:58	0/1:30,7:7:37:2,0,192:287:1214:30	./.:.:.:.:.:.:.:.	0/1:16,17:17:33:137,0,71:665:634:16	0/1:12,13:13:25:51,0,13:525:488:12	0/0:7,0:0:7:0,21,50:0:287:7	1/1:4,11:11:15:106,1,0:435:164:4	0/0:65,0:0:65:0,196,755:0:2627:65	0/0:84,0:0:85:0,253,777:0:3361:84	0/0:11,0:0:11:0,33,125:0:439:11	0/0:35,0:0:35:0,105,363:0:1413:35	0/0:30,0:0:30:0,90,364:0:1163:30	0/0:24,0:0:24:0,72,410:0:967:24	0/0:73,0:0:73:0,220,649:0:2931:73	0/0:9,0:0:9:0,27,78:0:361:9	0/0:37,0:0:37:0,111,390:0:1501:37	1/1:0,9:9:9:110,27,0:352:0:0	0/0:49,0:0:49:0,148,508:0:1979:49	0/0:16,0:0:16:0,48,125:0:648:16	0/0:28,0:0:28:0,84,238:0:1127:28	0/0:19,1:1:20:0,29,174:41:745:19	0/0:13,0:0:13:0,39,162:0:524:13	0/0:18,0:0:18:0,54,331:0:716:18	0/0:28,0:0:28:0,84,253:0:1140:28	0/0:23,13:13:36:0,8,92:510:893:23	0/0:8,0:0:8:0,24,97:0:328:8	0/0:13,0:0:13:0,39,146:0:529:13	0/0:14,0:0:14:0,42,159:0:556:14	0/0:19,0:0:19:0,57,294:0:775:19	0/0:6,0:0:6:0,18,105:0:246:6	0/0:32,0:0:32:0,96,351:0:1272:32	0/0:21,0:0:21:0,63,329:0:844:21	0/0:44,0:0:44:0,132,416:0:1778:44	0/0:45,0:0:45:0,135,400:0:1788:45	0/0:42,0:0:42:0,126,509:0:1662:42	0/0:20,0:0:20:0,60,158:0:807:20	0/0:37,0:0:37:0,111,275:0:1501:37	0/0:40,0:0:40:0,120,540:0:1556:40	0/0:13,0:0:13:0,39,136:0:529:13	0/0:13,1:1:14:0,19,304:41:521:13
29380523	2917790	29380523_2917790	T	A	309710	.	AB=0.467066;ABP=155.48;AC=132;AF=0.556691;AN=224;AO=20360;CIGAR=1X;DP=160255;DPB=67840;DPRA=0.969829;EPP=1386.78;EPPR=2135.93;GTI=77;LEN=1;MEANALT=1.00233;MQM=18.0889;MQMR=11.1888;NS=2112;NUMALT=1;ODDS=0.00269628;PAIRED=0.647102;PAIREDR=0.883424;PAO=0;PQA=0;PQR=0;PRO=0;PROBE=SNP|RAPIDGENOMICS_3404_15683;QA=811601;QR=1472032;RO=36920;RPL=9094;RPP=506.159;RPPR=91.1264;RPR=11266;RUN=1;SAF=9909;SAP=34.3414;SAR=10451;SRF=18397;SRP=3.94406;SRR=18523;TYPE=snp;technology.illumina=1	GT:AD:AO:DP:PL:QA:QR:RO	0/1:16,17:17:33:212,0,63:675:624:16	1/1:0,9:9:9:169,27,0:347:0:0	1/1:0,7:7:7:136,21,0:287:0:0	0/0:91,0:0:91:0,274,855:0:3599:91	0/1:5,18:18:23:198,0,4:709:205:5	1/1:0,63:63:63:1041,190,0:2512:0:0	0/0:9,0:0:10:0,27,166:0:332:9	1/1:0,21:21:21:220,63,0:849:0:0	1/1:0,57:57:57:824,172,0:2316:0:0	0/1:30,15:15:45:9,0,200:611:1166:30	0/1:13,11:11:24:156,0,96:451:512:13	1/1:0,61:61:61:810,184,0:2474:0:0	0/0:26,0:0:26:0,78,280:0:1022:26	0/1:7,6:6:13:47,0,14:242:283:7	0/1:45,20:20:65:77,0,264:803:1824:45	1/1:0,78:78:78:1159,235,0:3124:0:0	0/0:25,0:0:25:0,75,563:0:1009:25	0/0:62,0:0:62:0,187,558:0:2471:62	0/0:46,0:0:46:0,138,501:0:1846:46	0/0:26,0:0:26:0,78,276:0:1031:26	0/0:69,0:0:70:0,208,630:0:2741:69	0/0:38,0:0:38:0,114,377:0:1545:38	0/0:52,0:0:52:0,157,668:0:2091:52	0/1:40,34:34:74:197,0,183:1372:1610:40	0/0:9,0:0:9:0,27,94:0:369:9	0/1:16,16:16:32:267,0,223:615:633:16	1/1:0,48:48:48:992,144,0:1960:0:0	1/1:0,63:63:63:840,190,0:2541:0:0	1/1:0,81:81:81:1128,244,0:3286:0:0	1/1:0,35:35:35:517,105,0:1401:0:0	1/1:0,13:13:13:124,39,0:512:0:0	1/1:10,31:31:41:349,42,0:1240:406:10	0/0:100,0:0:100:0,301,860:0:3869:100	1/1:0,26:26:26:452,78,0:1033:0:0	0/0:22,0:0:22:0,66,199:0:881:22	1/1:0,7:7:7:180,21,0:283:0:0	1/1:0,89:89:89:1137,268,0:3605:0:0	1/1:0,33:33:33:688,99,0:1309:0:0	0/1:17,16:16:33:240,0,85:652:672:17	1/1:0,27:27:27:365,81,0:1094:0:0	0/1:23,27:27:50:210,0,86:1081:923:23	1/1:0,48:48:48:757,144,0:1912:0:0	0/1:51,31:31:82:97,0,325:1240:2066:51	1/1:0,13:13:13:288,39,0:533:0:0	1/1:0,83:83:83:968,250,0:3299:0:0	0/0:60,1:1:61:0,152,537:41:2399:60	0/1:29,48:48:77:388,0,123:1960:1155:29	0/0:52,0:0:52:0,157,465:0:2088:52	0/1:16,13:13:29:292,0,344:521:642:16	0/1:14,7:7:21:19,0,134:287:534:14	0/0:10,0:0:10:0,30,151:0:410:10	0/1:8,21:21:29:193,0,10:857:310:8	0/0:90,0:0:90:0,271,841:0:3569:90	1/1:0,32:32:32:499,96,0:1290:0:0	0/1:31,31:31:62:427,0,102:1231:1214:31	0/1:23,18:18:41:88,0,140:734:894:23	1/1:0,24:24:24:302,72,0:968:0:0	0/0:38,0:0:38:0,114,361:0:1505:38	0/0:31,0:0:31:0,93,305:0:1227:31	1/1:0,48:48:49:594,144,0:1915:0:0	0/1:21,16:16:37:53,0,121:648:848:21	0/1:61,73:73:134:604,0,147:2950:2378:61	0/1:50,39:39:89:272,0,207:1583:1982:50	0/1:34,28:28:62:182,0,103:1131:1374:34	0/1:9,10:10:19:69,0,24:406:348:9	0/0:29,0:0:29:0,87,330:0:1146:29	0/1:30,25:25:55:262,0,196:993:1214:30	0/1:38,23:23:61:135,0,172:939:1540:38	0/0:17,0:0:17:0,51,327:0:693:17	1/1:0,5:5:5:134,15,0:205:0:0	0/0:87,0:0:87:0,262,762:0:3509:87	1/1:0,48:48:48:620,144,0:1905:0:0	1/1:0,82:82:82:1162,247,0:3326:0:0	1/1:0,44:44:44:605,132,0:1760:0:0	1/1:0,12:12:12:96,36,0:492:0:0	1/1:0,29:29:29:357,87,0:1178:0:0	0/1:12,15:15:27:88,0,98:611:492:12	0/1:8,19:19:27:119,0,6:766:328:8	0/1:10,10:10:20:134,0,98:406:373:10	1/1:0,39:39:39:436,117,0:1587:0:0	1/1:0,153:153:153:1836,461,0:6210:0:0	1/1:0,24:24:24:425,72,0:958:0:0	0/1:20,19:19:39:170,0,45:762:816:20	1/1:0,65:65:65:718,196,0:2657:0:0	0/0:30,0:0:30:0,90,274:0:1177:30	1/1:0,94:94:94:1246,283,0:3783:0:0	0/1:17,20:20:37:140,0,44:799:653:17	0/1:47,43:43:90:377,0,179:1725:1863:47	1/1:1,19:19:20:292,28,0:753:32:1	0/1:42,62:62:104:474,0,79:2514:1623:42	0/0:53,0:0:53:0,160,480:0:2103:53	1/1:14,51:51:65:562,82,0:2083:560:14	0/1:25,14:14:40:53,0,153:543:998:25	0/0:10,0:0:10:0,30,101:0:402:10	1/1:0,72:72:72:851,217,0:2871:0:0	0/1:14,5:5:19:8,0,70:205:557:14	1/1:0,65:65:65:979,196,0:2605:0:0	0/1:23,12:12:35:59,0,195:479:927:23	1/1:0,10:10:10:115,30,0:379:0:0	1/1:0,22:22:22:332,66,0:893:0:0	1/1:0,16:16:16:142,48,0:620:0:0	1/1:4,29:29:33:362,68,0:1164:164:4	0/0:40,0:0:40:0,120,514:0:1615:40	0/0:73,0:0:73:0,220,673:0:2937:73	1/1:3,34:34:37:406,86,0:1390:104:3	0/0:108,0:0:108:0,325,957:0:4335:108	1/1:8,29:29:37:336,50,0:1160:324:8	0/1:13,11:11:24:83,0,96:425:524:13	1/1:0,30:30:30:386,90,0:1222:0:0	1/1:0,47:47:47:494,141,0:1919:0:0	1/1:0,26:26:26:281,78,0:1062:0:0	0/1:13,13:13:26:279,0,237:515:519:13
29380523	2917857	29380523_2917857	G	T	195845	.	AB=0.429372;ABP=474.768;AC=129;AF=0.541822;AN=224;AO=13211;CIGAR=1X;DP=114334;DPB=47001;DPRA=0.864125;EPP=266.037;EPPR=945.26;GTI=134;LEN=1;MEANALT=1.00315;MQM=17.2652;MQMR=11.1504;NS=2112;NUMALT=1;ODDS=0.0136806;PAIRED=0.68231;PAIREDR=0.896032;PAO=0;PQA=0;PQR=0;PRO=0;PROBE=SNP|RAPIDGENOMICS_3404_15683;QA=526615;QR=1111220;RO=27797;RPL=3480;RPP=6425.71;RPPR=9867.1;RPR=9731;RUN=1;SAF=8339;SAP=1978.73;SAR=4872;SRF=18414;SRP=6374.31;SRR=9383;TYPE=snp;technology.illumina=1	GT:AD:AO:DP:PL:QA:QR:RO	0/1:16,9:9:25:96,0,96:369:639:16	1/1:0,9:9:9:128,27,0:369:0:0	1/1:1,3:3:4:16,4,0:123:41:1	0/0:58,0:0:58:0,175,575:0:2301:58	0/1:8,13:13:21:117,0,74:529:306:8	1/1:0,49:49:49:709,148,0:1993:0:0	0/0:5,0:0:5:0,15,38:0:196:5	1/1:0,18:18:18:196,54,0:738:0:0	1/1:0,46:46:46:590,138,0:1870:0:0	0/0:43,5:5:48:0,90,373:191:1736:43	0/1:6,13:13:19:240,0,1:529:246:6	1/1:0,28:28:28:444,84,0:1131:0:0	0/0:26,0:0:26:0,78,292:0:1058:26	0/0:5,0:0:5:0,15,63:0:205:5	0/1:30,10:10:40:50,0,185:410:1213:30	1/1:0,45:45:45:685,135,0:1771:0:0	0/0:24,0:0:24:0,72,593:0:984:24	0/0:46,0:0:46:0,138,410:0:1847:46	0/0:33,0:0:33:0,99,378:0:1318:33	0/0:20,0:0:20:0,60,202:0:816:20	0/0:57,0:0:57:0,172,538:0:2285:57	0/0:36,0:0:36:0,108,403:0:1442:36	0/0:26,0:0:26:0,78,353:0:1037:26	0/1:25,25:25:50:229,0,106:984:977:25	0/0:8,0:0:8:0,24,84:0:315:8	0/1:15,12:12:27:221,0,267:456:594:15	1/1:0,33:33:33:720,99,0:1340:0:0	1/1:0,53:53:53:685,160,0:2156:0:0	1/1:0,56:56:56:873,169,0:2275:0:0	1/1:0,31:31:31:489,93,0:1255:0:0	1/1:0,8:8:8:62,24,0:328:0:0	1/1:10,22:22:32:254,21,0:867:401:10	0/0:59,0:0:59:0,178,519:0:2393:59	1/1:0,6:6:6:109,18,0:237:0:0	0/0:8,0:0:8:0,24,64:0:301:8	1/1:0,3:3:3:63,9,0:123:0:0	1/1:0,65:65:65:809,196,0:2615:0:0	1/1:0,26:26:26:541,78,0:1058:0:0	0/1:19,14:14:33:159,0,73:565:757:19	1/1:0,19:19:19:315,57,0:766:0:0	0/1:21,17:17:38:130,0,78:680:853:21	1/1:0,25:25:25:383,75,0:1005:0:0	0/1:38,22:22:60:120,0,231:893:1535:38	1/1:0,7:7:7:117,21,0:287:0:0	1/1:0,62:62:62:755,187,0:2522:0:0	0/0:47,1:1:48:0,116,454:32:1905:47	0/1:10,25:25:35:176,0,0:1025:398:10	0/0:44,0:0:44:0,132,356:0:1735:44	0/1:17,10:10:27:193,0,331:392:662:17	0/1:6,4:4:10:31,0,76:160:214:6	0/0:7,0:0:7:0,21,84:0:287:7	1/1:7,21:21:28:230,13,0:861:264:7	0/0:51,0:0:51:0,154,520:0:2018:51	1/1:0,18:18:18:203,54,0:722:0:0	0/1:14,16:16:30:192,0,40:656:557:14	0/1:27,7:7:34:9,0,210:274:1082:27	1/1:0,20:20:20:244,60,0:792:0:0	0/0:13,0:0:13:0,39,126:0:525:13	0/0:24,0:0:24:0,72,229:0:959:24	1/1:0,25:25:25:364,75,0:989:0:0	0/1:18,11:11:29:47,0,105:434:711:18	0/1:47,30:30:77:170,0,203:1212:1901:47	0/1:33,17:17:50:147,0,98:677:1291:33	0/1:24,24:24:48:236,0,39:950:972:24	0/1:8,7:7:15:36,0,30:279:328:8	0/0:26,0:0:26:0,78,251:0:1022:26	0/1:16,15:15:31:196,0,36:607:625:16	0/1:29,14:14:43:82,0,156:552:1155:29	0/0:10,0:0:10:0,30,241:0:410:10	1/1:0,3:3:3:59,9,0:96:0:0	0/0:66,0:0:66:0,199,581:0:2638:66	1/1:0,20:20:20:280,60,0:812:0:0	1/1:0,48:48:48:623,144,0:1901:0:0	1/1:0,28:28:28:395,84,0:1131:0:0	1/1:0,8:8:8:71,24,0:328:0:0	1/1:0,14:14:14:195,42,0:565:0:0	0/1:8,9:9:17:63,0,88:360:328:8	0/1:9,10:10:19:60,0,16:402:369:9	0/1:13,6:6:19:47,0,147:242:476:13	1/1:0,17:17:17:228,51,0:676:0:0	1/1:0,81:81:81:934,244,0:3292:0:0	1/1:0,14:14:14:202,42,0:566:0:0	0/1:17,12:12:29:176,0,46:492:697:17	1/1:0,38:38:38:433,114,0:1500:0:0	0/0:30,0:0:30:0,90,317:0:1213:30	1/1:0,53:53:53:812,160,0:2139:0:0	0/1:12,12:12:24:52,0,38:492:460:12	0/1:44,33:33:77:285,0,227:1349:1787:44	0/1:1,9:9:10:97,0,11:319:41:1	0/1:31,43:43:74:332,0,57:1734:1207:31	0/0:43,0:0:43:0,129,357:0:1733:43	1/1:12,39:39:51:455,58,0:1567:492:12	0/1:9,11:11:20:144,0,51:447:351:9	0/0:8,0:0:8:0,24,88:0:328:8	1/1:0,44:44:44:547,132,0:1763:0:0	0/0:12,1:1:13:0,30,104:32:480:12	1/1:0,45:45:45:675,135,0:1801:0:0	0/1:6,5:5:11:29,0,26:178:246:6	1/1:0,9:9:9:112,27,0:355:0:0	1/1:0,9:9:9:138,27,0:369:0:0	1/1:0,8:8:8:78,24,0:319:0:0	1/1:1,12:12:13:182,30,0:488:37:1	0/0:25,0:0:25:0,75,345:0:1004:25	0/0:62,0:0:62:0,187,674:0:2401:62	1/1:3,23:23:26:271,53,0:943:119:3	0/0:71,0:0:71:0,214,636:0:2826:71	1/1:10,15:15:25:90,1,0:606:402:10	0/1:5,6:6:11:54,0,7:246:205:5	1/1:0,14:14:14:174,42,0:570:0:0	1/1:0,32:32:32:368,96,0:1253:0:0	1/1:0,13:13:13:125,39,0:533:0:0	0/1:12,4:4:16:61,0,235:164:483:12
29380523	3011509	29380523_3011509	T	C	245667	.	AB=0.457601;ABP=203.72;AC=120;AF=0.565944;AN=218;AO=16730;CIGAR=1X;DP=120999;DPB=45439;DPRA=0.989482;EPP=2011.77;EPPR=764.399;GTI=125;LEN=1;MEANALT=1.00858;MQM=18.298;MQMR=11.4196;NS=2112;NUMALT=1;ODDS=0.00339603;PAIRED=0.628811;PAIREDR=0.892028;PAO=0;PQA=0;PQR=0;PRO=0;PROBE=SNP|RAPIDGENOMICS_3404_15678;QA=656389;QR=986495;RO=24988;RPL=6556;RPP=1702.02;RPPR=10075.4;RPR=10174;RUN=1;SAF=12688;SAP=9705.63;SAR=4042;SRF=17553;SRP=8899.37;SRR=7435;TYPE=snp;technology.illumina=1	GT:AD:AO:DP:PL:QA:QR:RO	0/1:11,17:17:28:198,0,3:639:435:11	./.:.:.:.:.:.:.:.	0/1:4,5:5:9:38,0,10:205:152:4	0/0:61,0:0:61:0,184,547:0:2438:61	0/1:6,6:6:12:67,0,115:242:246:6	1/1:0,54:54:54:978,163,0:2160:0:0	0/0:10,0:0:10:0,30,288:0:381:10	./.:.:.:.:.:.:.:.	1/1:0,32:32:32:357,96,0:1268:0:0	0/1:20,30:30:50:241,0,38:1192:816:20	0/0:3,0:0:3:0,9,28:0:109:3	1/1:0,17:17:17:166,51,0:684:0:0	0/0:48,0:0:48:0,144,506:0:1869:48	0/1:5,8:8:13:78,0,5:314:187:5	0/1:19,15:15:34:50,0,68:611:743:19	1/1:0,31:31:31:364,93,0:1248:0:0	0/0:15,0:0:15:0,45,225:0:593:15	0/0:28,0:0:28:0,84,233:0:1104:28	0/0:39,0:0:39:0,117,395:0:1547:39	0/0:31,0:0:31:0,93,388:0:1199:31	0/0:57,0:0:57:0,172,540:0:2215:57	0/0:29,0:0:29:0,87,288:0:1157:29	0/0:22,0:0:22:0,66,194:0:868:22	0/1:23,16:16:39:54,0,130:642:887:23	0/0:20,0:0:20:0,60,175:0:762:20	0/1:20,22:22:42:159,0,382:868:789:20	1/1:0,31:31:31:341,93,0:1211:0:0	1/1:0,41:41:41:479,123,0:1599:0:0	1/1:0,55:55:55:843,166,0:2185:0:0	1/1:0,15:15:15:170,45,0:611:0:0	1/1:0,21:21:21:340,63,0:801:0:0	0/1:8,10:10:18:136,0,52:406:310:8	0/0:127,0:0:127:0,382,1280:0:4966:127	1/1:0,35:35:37:626,105,0:1401:0:0	0/0:18,0:0:18:0,54,204:0:730:18	1/1:0,4:4:4:116,12,0:164:0:0	1/1:0,34:34:34:378,102,0:1295:0:0	1/1:0,14:14:14:310,42,0:548:0:0	0/1:10,5:5:15:12,0,61:197:360:10	1/1:0,38:38:38:462,114,0:1520:0:0	0/1:12,2:2:14:18,0,55:82:461:12	1/1:0,24:24:24:298,72,0:917:0:0	0/1:43,44:44:87:254,0,151:1759:1710:43	1/1:0,14:14:14:153,42,0:570:0:0	1/1:0,25:25:25:289,75,0:1003:0:0	0/0:16,0:0:16:0,48,150:0:648:16	0/1:29,15:15:44:169,0,146:570:1122:29	0/0:30,0:0:30:0,90,285:0:1172:30	0/1:14,14:14:28:217,0,182:531:539:14	0/0:30,4:4:34:0,51,275:164:1213:30	0/0:5,0:0:5:0,15,62:0:178:5	0/1:17,11:11:28:85,0,74:438:685:17	0/0:54,0:0:54:0,163,477:0:2141:54	1/1:0,25:25:25:490,75,0:986:0:0	1/1:18,65:65:83:623,58,0:2599:694:18	0/1:40,21:21:61:121,0,205:803:1591:40	1/1:0,20:20:20:309,60,0:781:0:0	0/0:30,0:0:30:0,90,331:0:1191:30	0/0:22,0:0:22:0,66,227:0:853:22	1/1:0,36:36:36:671,108,0:1459:0:0	0/1:15,16:16:31:143,0,110:603:563:15	0/1:77,32:32:109:279,0,355:1278:3049:77	0/1:9,21:21:30:109,0,16:826:342:9	0/1:17,9:9:26:98,0,100:365:671:17	0/1:18,9:9:27:14,0,101:369:712:18	0/0:18,0:0:18:0,54,196:0:725:18	0/1:9,4:4:13:34,0,92:164:346:9	0/0:15,3:3:18:0,11,125:90:588:15	./.:.:.:.:.:.:.:.	1/1:0,7:7:7:171,21,0:264:0:0	0/0:64,0:0:64:0,193,638:0:2586:64	1/1:0,18:18:18:313,54,0:715:0:0	1/1:0,45:45:45:684,135,0:1755:0:0	1/1:0,50:50:50:724,151,0:1922:0:0	1/1:0,1:1:1:31,3,0:41:0:0	1/1:0,32:32:32:415,96,0:1267:0:0	0/1:5,3:3:8:42,0,108:123:197:5	0/1:13,17:17:30:150,0,24:679:529:13	0/1:8,5:5:13:63,0,88:177:319:8	1/1:0,33:33:33:424,99,0:1298:0:0	1/1:0,60:60:60:957,181,0:2375:0:0	1/1:0,19:19:19:315,57,0:779:0:0	0/1:4,10:10:14:40,0,15:399:150:4	1/1:0,23:23:23:406,69,0:926:0:0	0/0:29,0:0:29:0,87,256:0:1143:29	1/1:0,37:37:37:347,111,0:1487:0:0	0/1:8,2:2:10:31,0,67:82:297:8	0/1:24,16:16:40:100,0,108:652:964:24	1/1:0,15:15:15:274,45,0:566:0:0	0/0:38,18:18:56:0,2,210:685:1515:38	0/0:22,0:0:22:0,66,184:0:880:22	0/1:22,10:10:32:132,0,139:402:840:22	0/1:16,9:9:25:75,0,88:369:638:16	0/0:7,0:0:7:0,21,109:0:287:7	1/1:0,31:31:31:417,93,0:1234:0:0	0/1:30,17:17:47:62,0,159:674:1207:30	1/1:0,36:36:36:477,108,0:1389:0:0	0/1:4,5:5:9:74,0,2:182:155:4	1/1:0,9:9:9:71,27,0:356:0:0	1/1:0,14:14:14:149,42,0:557:0:0	1/1:0,39:39:39:382,117,0:1540:0:0	0/1:14,12:12:26:228,0,69:474:562:14	0/0:19,0:0:19:0,57,179:0:741:19	0/0:30,0:0:30:0,90,367:0:1200:30	1/1:3,7:7:10:113,5,0:266:123:3	0/0:60,0:0:60:0,181,624:0:2382:60	0/1:30,16:16:46:50,0,229:625:1199:30	0/1:7,6:6:13:134,0,15:237:283:7	1/1:0,25:25:25:353,75,0:1004:0:0	1/1:0,21:21:21:225,63,0:849:0:0	1/1:0,16:16:16:350,48,0:640:0:0	0/1:8,9:9:17:98,0,119:352:315:8
29380523	3309780	29380523_3309780	C	T	451243	.	AB=0.473956;ABP=162.718;AC=125;AF=0.54582;AN=224;AO=33124;CIGAR=1X;DP=280262;DPB=128343;DPRA=0.969396;EPP=164.188;EPPR=313.276;GTI=32;LEN=1;MEANALT=1.01148;MQM=13.1099;MQMR=11.3945;NS=2112;NUMALT=1;ODDS=0.0271811;PAIRED=0.852162;PAIREDR=0.878211;PAO=0;PQA=0;PQR=0;PRO=0;PROBE=SNP|RAPIDGENOMICS_3404_15676;QA=1314294;QR=2735899;RO=68085;RPL=18076;RPP=604.078;RPPR=1204.99;RPR=15048;RUN=1;SAF=15906;SAP=115.854;SAR=17218;SRF=31917;SRP=579.359;SRR=36168;TYPE=snp;technology.illumina=1	GT:AD:AO:DP:PL:QA:QR:RO	0/1:27,17:17:44:27,0,89:684:1098:27	1/1:0,36:36:36:481,108,0:1464:0:0	0/1:9,7:7:16:23,0,56:264:369:9	0/0:163,0:0:163:0,491,1632:0:6553:163	0/1:17,16:16:33:89,0,127:648:685:17	1/1:0,177:177:177:1765,533,0:7108:0:0	0/0:25,0:0:25:0,75,601:0:1000:25	1/1:0,29:29:29:392,87,0:1160:0:0	1/1:0,45:45:45:477,135,0:1819:0:0	0/1:56,51:51:107:179,0,206:2048:2235:56	0/1:13,9:9:22:26,0,35:360:529:13	1/1:0,113:113:113:1117,340,0:4526:0:0	0/0:108,0:0:108:0,325,1120:0:4266:108	0/0:15,3:3:18:0,7,87:123:602:15	0/1:58,52:52:110:175,0,240:2080:2370:58	1/1:0,180:180:180:1904,542,0:7246:0:0	0/0:52,0:0:52:0,157,1081:0:2051:52	0/0:141,0:0:141:0,424,1233:0:5698:141	0/0:80,0:0:80:0,241,748:0:3215:80	0/1:22,44:44:66:297,0,19:1715:881:22	0/0:135,0:0:135:0,406,1434:0:5470:135	0/0:162,0:0:162:0,488,1510:0:6543:162	0/0:49,0:0:49:0,148,464:0:1988:49	0/1:107,86:86:193:273,0,480:3476:4327:107	0/0:32,0:0:32:0,96,351:0:1281:32	0/1:43,22:22:65:76,0,632:867:1715:43	1/1:0,127:127:127:1295,382,0:5078:0:0	1/1:0,124:124:124:1111,373,0:5002:0:0	1/1:1,160:160:161:1527,451,0:6459:41:1	1/1:0,45:45:45:454,135,0:1837:0:0	1/1:0,41:41:41:364,123,0:1649:0:0	0/1:16,20:20:36:62,0,82:797:635:16	0/0:260,0:0:260:0,783,2763:0:10473:260	1/1:0,93:93:93:981,280,0:3728:0:0	0/1:27,37:37:64:229,0,115:1505:1086:27	1/1:1,31:31:32:433,63,0:1229:37:1	1/1:1,98:98:99:1005,266,0:3966:37:1	1/1:0,90:90:90:939,271,0:3622:0:0	0/0:53,17:17:70:0,54,366:671:2116:53	1/1:0,129:129:129:1299,388,0:5247:0:0	0/1:32,50:50:82:288,0,30:2046:1267:32	1/1:0,70:70:72:786,211,0:2785:0:0	0/1:72,84:84:156:353,0,298:3353:2864:72	1/1:0,27:27:27:306,81,0:1094:0:0	1/1:0,120:120:120:1078,361,0:4836:0:0	0/0:59,0:0:59:0,178,704:0:2348:59	0/1:98,63:63:161:182,0,420:2528:3952:98	0/0:134,0:0:134:0,403,1234:0:5411:134	0/1:20,25:25:45:213,0,450:899:798:20	0/1:56,44:44:100:98,0,313:1751:2259:56	0/0:3,0:0:3:0,9,22:0:114:3	0/1:70,56:56:126:124,0,432:2265:2810:70	0/0:119,0:0:119:0,358,1138:0:4779:119	1/1:2,50:50:53:560,117,0:1960:82:2	0/1:60,28:28:88:79,0,454:1136:2406:60	0/1:32,54:54:86:311,0,161:2149:1274:32	1/1:0,62:62:62:571,187,0:2507:0:0	0/0:79,0:0:79:0,238,846:0:3150:79	0/0:36,0:0:36:0,108,404:0:1451:36	1/1:0,44:44:44:352,132,0:1784:0:0	0/1:55,31:31:86:28,0,258:1227:2230:55	0/1:148,112:112:260:278,0,662:4471:5908:148	0/1:76,97:97:174:432,0,164:3897:3047:76	0/0:61,27:27:88:0,1,349:1094:2404:61	0/0:36,9:9:45:0,41,263:365:1464:36	0/0:49,0:0:49:0,148,455:0:1981:49	0/1:18,30:30:48:162,0,49:1222:722:18	0/1:61,25:25:86:8,0,390:1017:2481:61	0/0:18,1:1:19:0,24,105:41:724:18	1/1:1,20:20:21:394,26,0:801:37:1	0/0:143,0:0:143:0,430,1441:0:5728:143	1/1:0,68:68:68:604,205,0:2707:0:0	1/1:0,112:112:112:1143,337,0:4429:0:0	1/1:0,82:82:82:818,247,0:3292:0:0	1/1:0,9:9:9:109,27,0:365:0:0	1/1:0,67:67:67:737,202,0:2708:0:0	0/0:80,29:29:109:0,54,403:1173:3233:80	0/1:25,11:11:36:42,0,161:420:1005:25	0/1:12,18:18:30:160,0,62:723:488:12	1/1:0,108:108:108:1046,325,0:4371:0:0	1/1:0,117:117:117:1394,352,0:4750:0:0	1/1:0,97:97:97:919,292,0:3910:0:0	0/1:70,42:42:112:66,0,275:1698:2805:70	1/1:0,101:101:101:1020,304,0:4093:0:0	0/0:112,1:1:113:0,308,1191:41:4511:112	1/1:0,145:145:145:1400,436,0:5861:0:0	0/0:17,9:9:26:0,1,104:365:651:17	0/1:82,36:36:118:25,0,465:1442:3323:82	1/1:0,29:29:29:413,87,0:1097:0:0	0/1:41,78:78:119:401,0,28:3098:1663:41	0/0:70,10:10:80:0,146,570:397:2825:70	0/1:29,46:46:75:300,0,81:1858:1163:29	1/1:10,49:49:59:381,85,0:1979:392:10	0/0:5,0:0:5:0,15,45:0:205:5	1/1:1,103:103:104:1046,279,0:4158:41:1	0/1:28,18:18:46:46,0,130:734:1131:28	1/1:1,69:69:70:654,203,0:2758:41:1	0/1:19,6:6:25:18,0,128:242:757:19	1/1:0,20:20:20:222,60,0:799:0:0	1/1:0,29:29:29:224,87,0:1166:0:0	1/1:0,41:41:41:391,123,0:1650:0:0	1/1:11,36:36:47:242,20,0:1396:443:11	0/0:71,0:0:71:0,214,637:0:2861:71	0/0:109,1:1:110:0,322,1051:27:4324:109	1/1:1,61:61:62:739,159,0:2489:32:1	0/0:167,0:0:167:0,503,1723:0:6672:167	0/1:61,41:41:102:81,0,254:1646:2480:61	0/1:17,17:17:34:129,0,47:680:662:17	1/1:0,26:26:26:293,78,0:1036:0:0	1/1:0,52:52:52:648,157,0:2103:0:0	1/1:0,20:20:20:150,60,0:812:0:0	0/1:24,14:14:38:201,0,299:525:949:24
29380523	3756767	29380523_3756767	C	T	381599	.	AB=0.461744;ABP=297.414;AC=131;AF=0.560062;AN=224;AO=31827;CIGAR=1X;DP=237898;DPB=96554;DPRA=0.900659;EPP=2653.66;EPPR=2811.72;GTI=96;LEN=1;MEANALT=1.00686;MQM=12.5047;MQMR=11.1238;NS=2112;NUMALT=1;ODDS=0.011612;PAIRED=0.875483;PAIREDR=0.885353;PAO=0;PQA=0;PQR=0;PRO=0;PROBE=SNP|RAPIDGENOMICS_3404_15674||SNP|RAPIDGENOMICS_3404_15675;QA=1273016;QR=2064451;RO=51567;RPL=10910;RPP=6835.3;RPPR=21009.5;RPR=20917;RUN=1;SAF=22441;SAP=11631.2;SAR=9386;SRF=32624;SRP=7884.68;SRR=18943;TYPE=snp;technology.illumina=1	GT:AD:AO:DP:PL:QA:QR:RO	1/1:0,19:19:19:176,57,0:771:0:0	1/1:0,20:20:20:194,60,0:816:0:0	0/0:30,3:3:33:0,33,172:123:1226:30	0/0:126,0:0:126:0,379,1377:0:5028:126	1/1:7,17:17:24:112,14,0:681:270:7	1/1:2,56:56:58:560,159,0:2261:82:2	0/0:16,0:0:16:0,48,282:0:637:16	1/1:0,7:7:7:54,21,0:274:0:0	1/1:0,93:93:93:1058,280,0:3753:0:0	0/1:53,37:37:90:96,0,247:1508:2140:53	0/1:20,14:14:34:34,0,66:546:816:20	1/1:0,59:59:59:643,178,0:2376:0:0	0/0:69,0:0:69:0,208,737:0:2714:69	1/1:12,51:51:63:473,35,0:2087:483:12	0/1:30,50:50:80:334,0,77:2024:1186:30	1/1:0,139:139:139:1441,418,0:5624:0:0	0/0:44,0:0:44:0,132,953:0:1752:44	0/0:74,0:0:74:0,223,596:0:3026:74	0/0:80,0:0:80:0,241,749:0:3197:80	0/1:42,40:40:82:168,0,125:1624:1704:42	0/0:107,0:0:107:0,322,1252:0:4312:107	0/0:79,0:0:79:0,238,730:0:3169:79	0/1:20,22:22:42:78,0,48:874:807:20	0/0:58,27:27:85:0,37,310:1062:2357:58	0/0:25,0:0:25:0,75,269:0:980:25	0/1:57,28:28:85:354,0,1020:1104:2276:57	1/1:0,98:98:98:887,295,0:4008:0:0	1/1:0,118:118:118:1277,355,0:4744:0:0	1/1:0,139:139:139:1501,418,0:5634:0:0	1/1:0,41:41:41:381,123,0:1663:0:0	1/1:0,30:30:30:291,90,0:1226:0:0	0/1:43,50:50:93:208,0,97:2023:1763:43	0/0:166,0:0:166:0,500,1656:0:6635:166	1/1:0,46:46:46:441,138,0:1838:0:0	0/1:17,27:27:44:114,0,5:1095:674:17	1/1:0,13:13:13:157,39,0:529:0:0	1/1:0,40:40:40:386,120,0:1596:0:0	1/1:0,45:45:45:434,135,0:1817:0:0	0/1:34,14:14:49:64,0,190:574:1358:34	1/1:0,78:78:78:709,235,0:3102:0:0	0/1:37,26:26:63:110,0,160:1066:1495:37	1/1:0,61:61:61:582,184,0:2422:0:0	0/1:117,51:51:168:46,0,598:2087:4746:117	1/1:0,18:18:18:209,54,0:707:0:0	1/1:0,76:76:76:772,229,0:3058:0:0	0/0:41,0:0:41:0,123,437:0:1622:41	0/1:62,63:63:125:166,0,257:2561:2468:62	0/0:105,0:0:105:0,316,1049:0:4195:105	0/1:20,30:30:50:459,0,219:1217:812:20	0/1:51,49:49:100:162,0,141:1982:2055:51	0/0:13,5:5:18:0,17,110:205:529:13	0/1:31,40:40:71:171,0,68:1622:1239:31	0/0:131,0:0:131:0,394,1252:0:5259:131	1/1:0,48:48:48:661,144,0:1941:0:0	0/0:98,39:39:137:0,57,443:1585:3958:98	0/1:73,38:38:111:34,0,342:1513:2904:73	1/1:0,88:88:88:870,265,0:3560:0:0	0/0:50,0:0:50:0,151,420:0:1927:50	0/0:46,0:0:46:0,138,505:0:1824:46	1/1:0,43:43:43:481,129,0:1738:0:0	0/1:26,14:14:40:30,0,96:565:1062:26	0/1:86,144:144:230:856,0,281:5793:3478:86	0/1:73,54:54:127:119,0,361:2202:2918:73	0/0:50,4:4:54:0,109,582:164:1957:50	0/0:33,12:12:45:0,6,156:483:1315:33	0/0:48,0:0:48:0,144,471:0:1964:48	0/1:17,30:30:47:135,0,37:1209:674:17	0/1:51,29:29:80:34,0,329:1171:2066:51	0/0:17,0:0:17:0,51,170:0:689:17	1/1:1,22:22:23:444,60,0:859:41:1	0/0:121,0:0:121:0,364,1084:0:4825:121	1/1:0,53:53:53:605,160,0:2134:0:0	1/1:5,84:84:89:743,227,0:3403:201:5	1/1:0,57:57:57:597,172,0:2297:0:0	1/1:0,7:7:7:68,21,0:287:0:0	1/1:0,47:47:47:401,141,0:1911:0:0	0/1:12,33:33:45:208,0,13:1308:476:12	0/1:13,10:10:23:7,0,48:406:515:13	0/1:13,8:8:21:49,0,147:328:515:13	1/1:2,72:72:74:725,208,0:2912:78:2	1/1:0,129:129:129:1369,388,0:5196:0:0	1/1:3,55:55:58:476,152,0:2215:109:3	0/1:38,45:45:83:126,0,143:1841:1538:38	1/1:0,81:81:81:776,244,0:3281:0:0	0/0:111,0:0:111:0,334,1059:0:4427:111	1/1:0,154:154:154:1365,464,0:6199:0:0	1/1:0,20:20:20:175,60,0:795:0:0	0/1:50,72:72:122:470,0,206:2903:1961:50	1/1:0,21:21:21:280,63,0:848:0:0	0/1:60,87:87:147:470,0,171:3486:2372:60	0/1:36,25:25:61:78,0,102:993:1422:36	0/1:45,45:45:90:222,0,175:1810:1836:45	0/1:35,20:20:55:18,0,114:799:1423:35	0/0:28,0:0:28:0,84,252:0:1121:28	1/1:0,41:41:41:377,123,0:1627:0:0	0/1:16,10:10:26:49,0,97:388:647:16	1/1:0,101:101:101:1039,304,0:4073:0:0	1/1:3,12:12:15:100,26,0:479:123:3	1/1:0,18:18:18:172,54,0:729:0:0	1/1:0,30:30:30:237,90,0:1188:0:0	1/1:0,20:20:20:196,60,0:807:0:0	0/1:9,17:17:26:108,0,8:681:365:9	0/0:36,0:0:36:0,108,309:0:1468:36	0/0:35,1:1:36:0,76,334:41:1394:35	1/1:0,39:39:39:387,117,0:1578:0:0	0/0:192,0:0:192:0,578,2041:0:7747:192	0/1:24,57:57:81:323,0,33:2271:939:24	0/1:18,14:14:32:41,0,135:555:734:18	1/1:0,59:59:59:564,178,0:2382:0:0	1/1:1,35:35:36:333,100,0:1422:41:1	1/1:0,16:16:16:160,48,0:647:0:0	0/1:22,20:20:42:329,0,384:790:885:22
29380523	4311302	29380523_4311302	A	G	384196	.	AB=0.468743;ABP=189.664;AC=130;AF=0.547988;AN=224;AO=29655;CIGAR=1X;DP=232037;DPB=99353;DPRA=0.940569;EPP=1600.64;EPPR=1196;GTI=37;LEN=1;MEANALT=1.00924;MQM=13.3966;MQMR=11.366;NS=2112;NUMALT=1;ODDS=0.0156024;PAIRED=0.836284;PAIREDR=0.871843;PAO=0;PQA=0;PQR=0;PRO=0;PROBE=SNP|RAPIDGENOMICS_3404_15668;QA=1174825;QR=2147564;RO=53965;RPL=14656;RPP=11.6251;RPPR=8.31249;RPR=14999;RUN=1;SAF=14950;SAP=7.4056;SAR=14705;SRF=26830;SRP=6.75349;SRR=27135;TYPE=snp;technology.illumina=1	GT:AD:AO:DP:PL:QA:QR:RO	1/1:0,40:40:40:381,120,0:1610:0:0	1/1:0,43:43:43:380,129,0:1665:0:0	1/1:7,16:16:23:104,6,0:647:287:7	0/0:120,0:0:120:0,361,1132:0:4788:120	0/1:12,15:15:27:193,0,152:593:450:12	1/1:0,102:102:102:1044,307,0:4074:0:0	0/0:21,0:0:21:0,63,311:0:804:21	1/1:0,8:8:8:69,24,0:328:0:0	1/1:0,60:60:60:603,181,0:2409:0:0	0/0:122,0:0:122:0,367,1089:0:4837:122	0/1:19,15:15:34:52,0,112:607:762:19	1/1:0,41:41:41:375,123,0:1656:0:0	0/0:113,0:0:113:0,340,1240:0:4425:113	0/1:28,9:9:37:22,0,119:352:1134:28	0/1:37,42:42:79:156,0,206:1681:1492:37	1/1:0,73:73:73:748,220,0:2934:0:0	0/0:29,0:0:29:0,87,769:0:1127:29	0/0:152,0:0:152:0,458,1449:0:6098:152	0/0:82,3:3:85:0,228,762:123:3238:82	0/0:67,29:29:96:0,5,334:1154:2681:67	0/0:103,0:0:103:0,310,998:0:4110:103	0/0:120,0:0:120:0,361,1146:0:4801:120	0/0:59,0:0:59:0,178,686:0:2338:59	0/1:61,28:28:89:3,0,417:1144:2448:61	0/0:34,0:0:34:0,102,282:0:1355:34	0/1:23,33:33:56:549,0,253:1299:921:23	1/1:0,63:63:63:748,190,0:2517:0:0	1/1:1,76:76:77:703,221,0:3002:41:1	1/1:0,143:143:143:1512,430,0:5767:0:0	1/1:0,101:101:101:1093,304,0:4052:0:0	1/1:0,61:61:61:641,184,0:2435:0:0	0/1:60,34:34:94:150,0,308:1341:2371:60	0/0:202,0:0:202:0,608,1981:0:8031:202	1/1:0,53:53:53:490,160,0:2117:0:0	0/1:6,16:16:22:136,0,2:647:246:6	0/1:13,16:16:29:107,0,164:656:533:13	1/1:0,57:57:57:537,172,0:2289:0:0	1/1:0,45:45:45:555,135,0:1833:0:0	0/1:27,26:26:53:85,0,161:1058:1064:27	1/1:0,95:95:95:988,286,0:3815:0:0	0/1:47,46:46:93:164,0,119:1847:1878:47	1/1:0,74:74:74:775,223,0:2891:0:0	0/1:79,52:52:131:173,0,559:2103:3146:79	1/1:0,25:25:25:251,75,0:989:0:0	1/1:0,120:120:120:1278,361,0:4770:0:0	0/0:72,0:0:72:0,217,674:0:2867:72	0/1:55,64:64:119:318,0,145:2593:2157:55	0/0:116,0:0:116:0,349,1155:0:4632:116	0/1:24,25:25:49:482,0,424:1012:939:24	0/1:39,30:30:69:121,0,196:1184:1518:39	0/0:10,0:0:10:0,30,82:0:397:10	0/1:38,23:23:61:72,0,123:930:1464:38	0/0:128,0:0:128:0,385,1205:0:5078:128	1/1:1,62:62:63:808,180,0:2453:37:1	0/1:33,37:37:70:171,0,236:1474:1318:33	0/1:72,46:46:118:204,0,335:1874:2879:72	1/1:0,31:31:31:391,93,0:1267:0:0	0/0:81,0:0:81:0,244,777:0:3209:81	0/0:38,0:0:38:0,114,366:0:1508:38	1/1:0,36:36:36:340,108,0:1437:0:0	0/1:58,45:45:103:82,0,183:1801:2312:58	0/1:127,126:126:253:444,0,447:5027:5033:127	1/1:22,50:50:72:316,21,0:1993:853:22	0/1:36,59:59:95:304,0,75:2349:1424:36	0/1:13,12:12:25:55,0,66:484:511:13	0/0:56,0:0:56:0,169,584:0:2216:56	0/0:24,7:7:31:0,31,218:283:956:24	0/1:26,21:21:47:73,0,95:843:1045:26	0/0:21,0:0:21:0,63,211:0:853:21	1/1:0,19:19:19:496,57,0:766:0:0	0/0:117,0:0:117:0,352,1094:0:4651:117	1/1:0,68:68:68:703,205,0:2741:0:0	1/1:0,136:136:136:1268,409,0:5459:0:0	1/1:0,71:71:71:740,214,0:2787:0:0	0/1:1,2:2:3:17,0,1:82:41:1	1/1:0,41:41:41:418,123,0:1630:0:0	0/1:10,12:12:22:59,0,66:488:410:10	0/1:12,11:11:23:23,0,54:434:473:12	0/1:23,13:13:36:117,0,153:527:912:23	1/1:0,58:58:58:551,175,0:2356:0:0	1/1:0,138:138:138:1534,415,0:5580:0:0	1/1:0,65:65:65:683,196,0:2551:0:0	0/0:77,0:0:77:0,232,819:0:2958:77	1/1:0,162:162:162:1557,488,0:6491:0:0	0/0:117,0:0:117:0,352,1166:0:4670:117	1/1:0,161:161:161:1461,485,0:6395:0:0	1/1:2,8:8:10:69,14,0:296:82:2	0/1:83,74:74:157:211,0,327:3006:3285:83	1/1:0,27:27:27:430,81,0:1068:0:0	0/1:69,48:48:117:184,0,299:1911:2768:69	0/1:37,43:43:80:128,0,68:1729:1496:37	0/1:23,27:27:50:156,0,133:1081:939:23	0/1:42,19:19:61:53,0,307:771:1694:42	1/1:3,7:7:10:47,5,0:287:119:3	1/1:0,54:54:54:544,163,0:2140:0:0	0/0:42,14:14:56:0,65,272:574:1638:42	1/1:0,85:85:85:810,256,0:3387:0:0	0/1:10,14:14:24:125,0,41:558:406:10	1/1:0,14:14:14:245,42,0:557:0:0	1/1:0,27:27:27:238,81,0:1095:0:0	1/1:0,33:33:33:368,99,0:1301:0:0	1/1:6,20:20:26:140,22,0:797:238:6	0/0:43,2:2:45:0,118,473:82:1628:43	0/0:75,0:0:75:0,226,792:0:2976:75	1/1:0,97:97:97:889,292,0:3905:0:0	0/0:163,0:0:163:0,491,1673:0:6449:163	0/1:34,35:35:70:230,0,88:1414:1356:34	0/1:17,11:11:28:24,0,113:451:637:17	1/1:0,44:44:44:496,132,0:1772:0:0	1/1:0,45:45:45:514,135,0:1774:0:0	1/1:0,15:15:15:121,45,0:603:0:0	0/1:21,15:15:36:273,0,370:598:807:21
29380523	4316544	29380523_4316544	T	C	313566	.	AB=0.484324;ABP=36.573;AC=130;AF=0.559097;AN=224;AO=22027;CIGAR=1X;DP=168812;DPB=73658;DPRA=1.02095;EPP=736.12;EPPR=1496.35;GTI=59;LEN=1;MEANALT=1.01783;MQM=15.0858;MQMR=12.5725;NS=2112;NUMALT=1;ODDS=0.00115698;PAIRED=0.781722;PAIREDR=0.860242;PAO=0;PQA=0;PQR=0;PRO=0;PROBE=SNP|RAPIDGENOMICS_3404_15667;QA=863375;QR=1416912;RO=36878;RPL=14880;RPP=5898.16;RPPR=12706.2;RPR=7147;RUN=1;SAF=6782;SAP=7063.71;SAR=15245;SRF=12492;SRP=8332.97;SRR=24386;TYPE=snp;technology.illumina=1	GT:AD:AO:DP:PL:QA:QR:RO	1/1:0,41:41:41:406,123,0:1609:0:0	1/1:0,25:25:25:297,75,0:1021:0:0	1/1:3,19:19:22:159,38,0:779:123:3	0/0:60,0:0:63:0,181,814:0:2312:60	0/1:11,13:13:24:42,0,112:520:391:11	1/1:0,55:55:55:586,166,0:2227:0:0	0/0:14,0:0:14:0,42,323:0:519:14	1/1:0,6:6:6:114,18,0:238:0:0	1/1:0,64:64:64:666,193,0:2548:0:0	0/0:65,0:0:65:0,196,649:0:2522:65	1/1:3,7:7:10:34,1,0:287:119:3	1/1:0,71:71:71:914,214,0:2845:0:0	0/0:34,0:0:34:0,102,553:0:1282:34	0/0:8,2:2:10:0,14,189:78:283:8	0/1:38,58:58:96:394,0,43:2319:1453:38	1/1:0,114:114:114:1175,343,0:4491:0:0	0/0:15,0:0:15:0,45,246:0:603:15	0/0:45,0:0:45:0,135,471:0:1746:45	0/0:53,0:0:53:0,160,540:0:2079:53	0/1:27,21:21:48:103,0,134:844:1000:27	0/0:73,0:0:74:0,220,751:0:2812:73	0/0:40,0:0:40:0,120,402:0:1554:40	0/0:27,0:0:27:0,81,258:0:1063:27	0/1:48,28:28:76:40,0,381:1140:1821:48	0/0:29,0:0:29:0,87,337:0:1080:29	0/1:36,31:31:67:549,0,591:1210:1365:36	1/1:0,35:35:35:481,105,0:1386:0:0	1/1:7,66:66:73:574,139,0:2629:264:7	1/1:0,91:91:91:951,274,0:3630:0:0	1/1:0,69:69:71:689,208,0:2753:0:0	1/1:0,25:25:25:273,75,0:995:0:0	1/1:5,23:23:28:124,1,0:907:182:5	0/0:143,0:0:143:0,430,1388:0:5394:143	1/1:1,13:13:14:146,20,0:519:22:1	0/1:36,55:55:91:354,0,48:2125:1399:36	0/0:5,0:0:5:0,15,136:0:168:5	1/1:0,43:43:43:501,129,0:1747:0:0	1/1:0,36:36:36:411,108,0:1472:0:0	0/1:11,8:8:19:8,0,126:323:416:11	1/1:0,68:68:68:701,205,0:2716:0:0	0/1:20,25:25:45:164,0,123:968:752:20	1/1:0,57:57:57:629,172,0:2309:0:0	0/1:55,51:51:106:248,0,309:2074:2124:55	1/1:0,30:30:30:306,90,0:1201:0:0	1/1:0,67:67:67:694,202,0:2655:0:0	0/0:15,0:0:15:0,45,162:0:570:15	0/1:40,51:51:91:266,0,144:2036:1577:40	0/0:63,0:0:63:0,190,731:0:2462:63	0/1:24,19:19:43:305,0,395:739:901:24	0/1:31,30:30:61:119,0,115:1196:1223:31	0/0:5,0:0:5:0,15,44:0:205:5	0/1:18,25:25:43:168,0,30:976:621:18	0/0:55,0:0:55:0,166,578:0:2140:55	1/1:0,52:52:52:638,157,0:2011:0:0	0/1:29,44:44:73:210,0,57:1733:1135:29	0/1:38,40:40:78:177,0,273:1571:1478:38	1/1:0,47:47:47:642,141,0:1831:0:0	0/0:26,1:1:27:0,51,344:37:1016:26	0/0:23,0:0:23:0,69,230:0:894:23	1/1:0,43:43:43:506,129,0:1677:0:0	0/1:33,49:49:82:445,0,36:1950:1305:33	0/1:40,99:99:139:537,0,119:3913:1484:40	0/1:45,48:48:93:166,0,177:1924:1807:45	1/1:12,50:50:62:425,77,0:2034:465:12	0/0:29,11:11:40:0,5,217:438:1122:29	0/0:42,0:0:42:0,126,428:0:1610:42	1/1:7,14:14:21:100,2,0:556:287:7	0/1:17,22:22:39:108,0,99:852:664:17	0/0:3,0:0:3:0,9,46:0:119:3	1/1:0,12:12:12:287,36,0:461:0:0	0/0:41,0:0:41:0,123,424:0:1618:41	1/1:0,37:37:37:382,111,0:1457:0:0	1/1:1,84:84:85:908,245,0:3393:41:1	1/1:0,50:50:50:560,151,0:1951:0:0	1/1:0,9:9:9:78,27,0:365:0:0	1/1:0,34:34:34:323,102,0:1390:0:0	1/1:11,38:38:49:388,51,0:1518:417:11	0/1:4,3:3:7:8,0,10:119:160:4	0/1:12,14:14:26:168,0,155:566:455:12	1/1:0,46:46:47:472,138,0:1854:0:0	1/1:0,89:89:89:981,268,0:3609:0:0	1/1:0,28:28:28:252,84,0:1116:0:0	0/0:30,0:0:30:0,90,473:0:1200:30	1/1:0,88:88:88:892,265,0:3468:0:0	0/0:52,0:0:52:0,157,554:0:2075:52	1/1:0,113:113:113:1275,340,0:4489:0:0	0/1:13,10:10:23:31,0,90:401:496:13	0/1:23,47:47:70:269,0,28:1889:910:23	1/1:0,27:27:27:321,81,0:1038:0:0	0/1:91,67:67:160:174,0,425:2613:3461:91	0/0:40,14:14:54:0,4,263:570:1568:40	0/1:5,18:18:23:109,0,7:721:205:5	0/1:7,18:18:25:117,0,5:713:283:7	0/1:5,4:4:9:19,0,47:164:205:5	1/1:0,34:34:34:400,102,0:1378:0:0	0/1:18,14:14:32:38,0,81:557:702:18	1/1:0,45:45:45:551,135,0:1804:0:0	0/1:21,8:8:29:34,0,133:310:844:21	1/1:0,1:1:1:8,3,0:41:0:0	1/1:0,23:23:23:243,69,0:920:0:0	1/1:0,36:36:36:376,108,0:1408:0:0	0/0:10,5:5:15:0,1,38:205:373:10	0/0:41,0:0:41:0,123,418:0:1564:41	0/0:57,1:1:58:0,142,624:41:2217:57	1/1:0,47:47:47:708,141,0:1873:0:0	0/0:108,0:0:108:0,325,1207:0:4191:108	0/1:47,32:32:79:115,0,219:1304:1703:47	0/1:7,3:3:10:15,0,49:123:279:7	1/1:0,50:50:50:615,151,0:1984:0:0	1/1:1,67:67:68:829,171,0:2656:41:1	1/1:2,29:29:31:304,76,0:1146:78:2	0/1:12,14:14:26:160,0,253:561:483:12
29380523	4316616	29380523_4316616	G	T	405769	.	AB=0.481785;ABP=68.3514;AC=129;AF=0.561881;AN=224;AO=29321;CIGAR=1X;DP=228865;DPB=103159;DPRA=0.991273;EPP=595.719;EPPR=683.104;GTI=19;LEN=1;MEANALT=1.01313;MQM=15.1345;MQMR=12.6073;NS=2112;NUMALT=1;ODDS=0.00324944;PAIRED=0.776099;PAIREDR=0.841851;PAO=0;PQA=0;PQR=0;PRO=0;PROBE=SNP|RAPIDGENOMICS_3404_15667;QA=1160197;QR=2104527;RO=52501;RPL=14382;RPP=25.9869;RPPR=4.51918;RPR=14939;RUN=1;SAF=13506;SAP=397.852;SAR=15815;SRF=26246;SRP=3.01365;SRR=26255;TYPE=snp;technology.illumina=1	GT:AD:AO:DP:PL:QA:QR:RO	1/1:0,45:45:45:453,135,0:1790:0:0	1/1:0,37:37:37:410,111,0:1499:0:0	1/1:9,36:36:45:284,51,0:1441:369:9	0/0:99,0:0:99:0,298,1298:0:3902:99	0/1:12,13:13:25:57,0,164:512:479:12	1/1:0,78:78:78:815,235,0:3139:0:0	0/0:17,0:0:17:0,51,436:0:689:17	1/1:0,6:6:6:146,18,0:242:0:0	1/1:0,77:77:77:824,232,0:3098:0:0	0/0:95,0:0:95:0,286,1041:0:3803:95	0/1:4,6:6:10:22,0,9:246:164:4	1/1:0,112:112:112:1261,337,0:4449:0:0	0/0:74,0:0:74:0,223,964:0:2996:74	0/1:24,23:23:47:120,0,220:907:976:24	0/1:46,48:48:94:288,0,137:1923:1836:46	1/1:0,135:135:135:1326,406,0:5408:0:0	0/0:25,0:0:25:0,75,503:0:1004:25	0/0:101,0:0:101:0,304,1021:0:4009:101	0/0:72,0:0:72:0,217,696:0:2924:72	0/1:52,36:36:88:102,0,353:1409:2044:52	0/0:124,0:0:124:0,373,1482:0:4980:124	0/0:55,0:0:55:0,166,630:0:2230:55	0/0:28,0:0:28:0,84,325:0:1081:28	0/1:107,80:80:187:314,0,1073:3162:4336:107	0/0:31,0:0:31:0,93,371:0:1267:31	0/1:51,22:22:73:206,0,960:876:2052:51	1/1:0,67:67:67:719,202,0:2718:0:0	1/1:7,113:113:120:1074,281,0:4502:287:7	1/1:0,112:112:112:1221,337,0:4454:0:0	1/1:0,63:63:63:671,190,0:2545:0:0	1/1:0,30:30:30:348,90,0:1177:0:0	0/1:16,27:27:43:159,0,59:1099:652:16	0/0:166,0:0:166:0,500,1635:0:6687:166	1/1:0,31:31:31:288,93,0:1218:0:0	0/1:48,36:36:84:185,0,160:1437:1903:48	0/1:8,10:10:18:91,0,120:410:324:8	1/1:0,66:66:66:808,199,0:2631:0:0	1/1:0,49:49:49:548,148,0:1971:0:0	0/1:13,12:12:25:67,0,159:488:503:13	1/1:0,73:73:73:756,220,0:2899:0:0	0/1:25,28:28:53:197,0,192:1121:1017:25	1/1:0,86:86:86:892,259,0:3424:0:0	0/1:67,86:86:153:442,0,269:3469:2683:67	1/1:0,32:32:32:324,96,0:1282:0:0	1/1:0,100:100:100:1070,301,0:3985:0:0	0/0:30,0:0:30:0,90,313:0:1212:30	0/1:75,90:90:165:527,0,315:3625:2950:75	0/0:103,0:0:103:0,310,1256:0:4177:103	0/1:31,21:21:52:355,0,534:794:1217:31	0/1:47,62:62:109:267,0,239:2520:1889:47	0/0:6,0:0:6:0,18,51:0:242:6	0/1:31,37:37:68:228,0,59:1488:1220:31	0/0:101,0:0:101:0,304,1217:0:4043:101	1/1:0,56:56:56:732,169,0:2185:0:0	0/1:43,85:85:128:532,0,84:3383:1728:43	0/0:68,29:29:97:0,6,607:1143:2737:68	1/1:0,68:68:68:1021,205,0:2746:0:0	0/0:39,1:1:40:0,90,474:41:1551:39	0/0:33,0:0:33:0,99,449:0:1304:33	1/1:0,41:41:41:461,123,0:1625:0:0	0/1:40,55:55:95:484,0,108:2120:1632:40	0/1:85,160:160:245:920,0,244:6460:3450:85	0/1:90,61:61:151:134,0,538:2458:3638:90	0/1:28,40:40:68:240,0,46:1611:1131:28	0/1:23,11:11:34:32,0,148:424:935:23	0/0:62,0:0:62:0,187,656:0:2444:62	0/1:28,15:15:43:33,0,136:611:1118:28	0/1:52,23:23:75:0,0,420:867:2057:52	0/0:11,0:0:11:0,33,135:0:451:11	1/1:0,13:13:13:353,39,0:506:0:0	0/0:75,0:0:75:0,226,863:0:2996:75	1/1:0,109:109:109:1086,328,0:4346:0:0	1/1:1,119:119:120:1277,350,0:4736:41:1	1/1:0,56:56:56:661,169,0:2212:0:0	1/1:0,18:18:18:167,54,0:724:0:0	1/1:0,51:51:51:516,154,0:2050:0:0	1/1:13,43:43:56:393,25,0:1737:506:13	1/1:6,10:10:16:65,1,0:387:238:6	0/1:10,12:12:22:98,0,89:469:402:10	1/1:0,29:29:29:275,87,0:1177:0:0	1/1:0,122:122:122:1283,367,0:4891:0:0	1/1:0,46:46:46:511,138,0:1857:0:0	0/0:52,0:0:52:0,157,800:0:2105:52	1/1:0,119:119:119:1294,358,0:4699:0:0	0/0:78,0:0:78:0,235,896:0:3159:78	1/1:0,175:175:175:1848,527,0:6989:0:0	0/0:16,6:6:22:0,6,176:246:648:16	0/1:45,55:55:100:235,0,209:2247:1790:45	1/1:0,31:31:31:411,93,0:1218:0:0	0/1:92,61:61:153:139,0,462:2398:3728:92	0/1:44,22:22:66:47,0,290:890:1774:44	0/1:11,23:23:34:108,0,48:930:433:11	0/1:20,29:29:49:158,0,86:1126:816:20	0/1:4,6:6:11:50,0,13:242:164:4	1/1:0,67:67:67:744,202,0:2695:0:0	0/1:21,15:15:36:98,0,101:602:857:21	1/1:0,71:71:71:918,214,0:2815:0:0	0/1:18,13:13:31:142,0,82:502:734:18	1/1:0,15:15:15:164,45,0:594:0:0	1/1:0,52:52:52:526,157,0:2038:0:0	1/1:0,44:44:44:488,132,0:1760:0:0	0/1:16,8:8:24:63,0,172:324:647:16	0/0:49,0:0:49:0,148,538:0:1936:49	0/0:66,1:1:67:0,169,924:41:2607:66	1/1:0,74:74:74:812,223,0:2944:0:0	0/0:170,0:0:170:0,512,1966:0:6851:170	0/1:47,39:39:86:146,0,174:1577:1830:47	0/0:12,2:2:14:0,15,111:82:492:12	1/1:0,69:69:69:815,208,0:2717:0:0	1/1:1,87:87:88:1030,232,0:3493:41:1	1/1:2,41:41:43:442,112,0:1643:68:2	0/1:12,19:19:31:291,0,190:751:457:12
29380523	4927939	29380523_4927939	T	G	36845.5	.	AB=0.451897;ABP=98.8996;AC=30;AF=0.10211;AN=222;AO=2782;CIGAR=1X;DP=116214;DPB=36163;DPRA=0.855501;EPP=8.51782;EPPR=713.523;GTI=178;LEN=1;MEANALT=1;MQM=16.3871;MQMR=11.1091;NS=2112;NUMALT=1;ODDS=0.0049358;PAIRED=0.700216;PAIREDR=0.922909;PAO=0;PQA=0;PQR=0;PRO=0;PROBE=Intergenic|RAPIDGENOMICS_3404_54462;QA=109755;QR=1296662;RO=32520;RPL=947;RPP=618.503;RPPR=12826.5;RPR=1835;RUN=1;SAF=2296;SAP=2560.15;SAR=486;SRF=23960;SRP=15839;SRR=8560;TYPE=snp;technology.illumina=1	GT:AD:AO:DP:PL:QA:QR:RO	0/0:20,0:0:20:0,60,165:0:766:20	0/0:10,0:0:10:0,30,101:0:392:10	0/0:5,0:0:5:0,15,60:0:193:5	0/0:36,0:0:36:0,108,378:0:1431:36	0/0:19,0:0:19:0,57,239:0:757:19	0/0:36,1:1:37:0,81,376:41:1459:36	0/0:3,0:0:3:0,9,58:0:90:3	0/0:12,0:0:12:0,36,270:0:474:12	0/0:43,0:0:43:0,129,486:0:1720:43	0/0:17,0:0:17:0,51,153:0:663:17	0/0:3,0:0:3:0,9,22:0:119:3	0/0:20,0:0:20:0,60,199:0:793:20	1/1:0,13:13:13:162,39,0:483:0:0	0/0:16,0:0:16:0,48,141:0:633:16	0/0:14,0:0:14:0,42,171:0:562:14	0/0:47,0:0:47:0,141,431:0:1826:47	0/0:13,0:0:13:0,39,287:0:507:13	0/0:7,0:0:7:0,21,58:0:283:7	0/1:17,5:5:22:34,0,68:197:693:17	0/0:35,0:0:35:0,105,399:0:1373:35	0/0:39,0:0:39:0,117,356:0:1595:39	0/0:4,2:2:6:0,1,12:82:152:4	0/1:7,2:2:9:32,0,27:82:256:7	0/0:16,0:0:16:0,48,140:0:607:16	0/0:29,0:0:29:0,87,252:0:1172:29	0/0:31,0:0:32:0,93,547:0:1242:31	0/0:33,0:0:33:0,99,299:0:1313:33	0/0:33,0:0:33:0,99,255:0:1318:33	0/0:60,0:0:60:0,181,644:0:2371:60	0/0:19,0:0:19:0,57,138:0:767:19	0/0:23,0:0:23:0,69,245:0:903:23	0/1:12,9:9:21:77,0,58:356:488:12	0/1:27,23:23:50:26,0,159:915:1053:27	0/0:9,0:0:9:0,27,79:0:360:9	0/1:12,7:7:19:39,0,39:283:488:12	0/0:5,0:0:8:0,15,148:0:201:5	0/0:29,0:0:29:0,87,265:0:1167:29	0/0:14,0:0:14:0,42,137:0:570:14	0/0:4,0:0:4:0,12,28:0:164:4	0/0:29,0:0:29:0,87,266:0:1177:29	0/1:12,16:16:28:109,0,61:625:492:12	0/0:32,0:0:32:0,96,293:0:1293:32	0/1:28,15:15:43:7,0,150:597:1099:28	0/0:5,0:0:5:0,15,64:0:201:5	0/0:29,0:0:29:0,87,357:0:1176:29	0/0:6,0:0:6:0,18,81:0:223:6	0/1:21,14:14:35:122,0,83:557:845:21	0/1:15,26:26:41:285,0,58:1045:575:15	0/0:24,0:0:24:0,72,576:0:927:24	0/0:37,0:0:37:0,111,303:0:1450:37	0/0:2,0:0:2:0,6,15:0:82:2	0/0:27,0:0:27:0,81,336:0:1103:27	0/0:45,0:0:45:0,135,474:0:1832:45	0/0:56,0:0:56:0,169,654:0:2249:56	0/0:58,0:0:58:0,175,552:0:2274:58	0/1:17,14:14:31:13,0,123:551:688:17	0/0:55,0:0:55:0,166,625:0:2212:55	0/0:17,0:0:17:0,51,138:0:674:17	0/0:11,0:0:11:0,33,94:0:451:11	0/0:21,0:0:21:0,63,168:0:853:21	0/0:56,0:0:56:0,169,463:0:2288:56	0/0:65,0:0:65:0,196,619:0:2610:65	0/0:49,0:0:49:0,148,445:0:1992:49	0/0:49,0:0:49:0,148,412:0:1970:49	0/0:18,0:0:18:0,54,168:0:724:18	0/0:15,0:0:15:0,45,229:0:589:15	0/0:8,0:0:8:0,24,58:0:315:8	0/0:32,0:0:32:0,96,246:0:1290:32	./.:.:.:.:.:.:.:.	0/0:11,0:0:11:0,33,206:0:424:11	0/0:53,0:0:53:0,160,598:0:2080:53	0/0:20,0:0:20:0,60,204:0:785:20	0/0:44,0:0:44:0,132,486:0:1747:44	0/0:32,0:0:32:0,96,354:0:1267:32	0/0:1,0:0:1:0,3,8:0:41:1	0/0:54,0:0:54:0,163,458:0:2184:54	0/0:35,0:0:35:0,105,388:0:1395:35	0/0:14,0:0:14:0,42,133:0:555:14	0/1:5,5:5:10:48,0,65:201:201:5	0/0:41,0:0:41:0,123,365:0:1623:41	0/0:88,0:0:88:0,265,790:0:3503:88	0/0:35,0:0:35:0,105,378:0:1370:35	0/1:9,7:7:16:28,0,15:278:350:9	0/0:45,0:0:45:0,135,383:0:1807:45	1/1:0,6:6:6:76,18,0:238:0:0	0/0:27,0:0:27:0,81,312:0:1080:27	1/1:0,1:1:1:31,3,0:41:0:0	0/1:27,17:17:44:68,0,112:683:1103:27	0/0:27,0:0:27:0,81,329:0:1083:27	0/1:17,25:25:42:116,0,5:1018:693:17	0/0:22,0:0:22:0,66,254:0:902:22	0/0:22,0:0:22:0,66,242:0:898:22	0/0:32,0:0:32:0,96,299:0:1263:32	0/0:2,0:0:2:0,6,32:0:82:2	0/0:34,0:0:34:0,102,395:0:1394:34	0/0:15,0:0:15:0,45,130:0:606:15	0/0:38,0:0:38:0,114,325:0:1537:38	0/0:21,1:1:22:0,57,205:41:844:21	0/0:6,0:0:6:0,18,92:0:242:6	0/0:12,0:0:12:0,36,113:0:480:12	0/0:15,0:0:15:0,45,349:0:574:15	1/1:4,7:7:11:72,4,0:279:164:4	1/1:0,15:15:15:112,45,0:594:0:0	0/1:15,7:7:22:27,0,46:274:598:15	0/0:41,0:0:41:0,123,457:0:1655:41	1/1:0,22:22:22:311,66,0:876:0:0	0/1:13,22:22:35:96,0,25:843:519:13	1/1:2,16:16:18:309,24,0:647:82:2	0/0:3,0:0:3:0,9,47:0:123:3	0/0:45,0:0:45:0,135,398:0:1819:45	0/0:7,0:0:7:0,21,66:0:270:7	0/0:18,0:0:18:0,54,495:0:708:18
29380523	4927961	29380523_4927961	A	C	40962.8	.	AB=0.452326;ABP=114.607;AC=27;AF=0.104218;AN=222;AO=3187;CIGAR=1X;DP=133625;DPB=44141;DPRA=0.854272;EPP=288.231;EPPR=2389.65;GTI=115;LEN=1;MEANALT=1.00562;MQM=16.5846;MQMR=11.0759;NS=2112;NUMALT=1;ODDS=0.00543091;PAIRED=0.688108;PAIREDR=0.916761;PAO=0;PQA=0;PQR=0;PRO=0;PROBE=Intergenic|RAPIDGENOMICS_3404_54462;QA=125332;QR=1575137;RO=39717;RPL=1131;RPP=585.993;RPPR=16825.4;RPR=2056;RUN=1;SAF=2397;SAP=1762.57;SAR=790;SRF=26683;SRP=10188.4;SRR=13034;TYPE=snp;technology.illumina=1	GT:AD:AO:DP:PL:QA:QR:RO	0/0:25,0:0:25:0,75,202:0:1016:25	0/0:15,0:0:15:0,45,243:0:598:15	0/0:8,0:0:8:0,24,85:0:287:8	0/0:37,0:0:37:0,111,390:0:1456:37	0/0:23,0:0:23:0,69,278:0:899:23	0/0:43,1:1:44:0,102,458:41:1732:43	0/0:5,0:0:5:0,15,140:0:187:5	0/0:14,0:0:14:0,42,333:0:561:14	0/0:48,0:0:48:0,144,497:0:1902:48	0/0:23,0:0:23:0,69,206:0:912:23	0/0:5,0:0:5:0,15,40:0:201:5	0/0:24,0:0:24:0,72,277:0:953:24	1/1:0,15:15:15:163,45,0:580:0:0	0/0:31,0:0:31:0,93,270:0:1258:31	0/0:17,0:0:17:0,51,197:0:684:17	0/0:53,0:0:53:0,160,486:0:2132:53	0/0:12,0:0:12:0,36,251:0:456:12	0/0:2,0:0:2:0,6,25:0:82:2	0/1:21,7:7:28:75,0,79:283:834:21	0/0:45,0:0:45:0,135,479:0:1762:45	0/0:40,0:0:40:0,120,368:0:1614:40	0/0:8,2:2:10:0,13,41:82:328:8	0/1:8,5:5:13:48,0,22:205:306:8	0/0:40,0:0:40:0,120,355:0:1570:40	0/0:31,0:0:31:0,93,295:0:1249:31	0/0:30,0:0:30:0,90,468:0:1186:30	0/0:38,0:0:38:0,114,372:0:1501:38	0/0:35,0:0:35:0,105,270:0:1427:35	0/0:68,0:0:68:0,205,727:0:2704:68	0/0:25,0:0:25:0,75,189:0:1004:25	0/0:27,0:0:27:0,81,263:0:1074:27	0/1:21,10:10:31:76,0,225:392:831:21	0/1:35,33:33:68:69,0,179:1349:1391:35	0/0:9,0:0:9:0,27,79:0:365:9	0/1:18,10:10:28:33,0,52:401:734:18	0/0:11,0:0:11:0,33,239:0:447:11	0/0:34,0:0:34:0,102,308:0:1365:34	0/0:15,0:0:15:0,45,144:0:606:15	0/0:8,4:4:12:0,7,45:164:328:8	0/0:45,0:0:45:0,135,407:0:1806:45	0/1:15,14:14:29:79,0,80:556:611:15	0/0:59,0:0:59:0,178,540:0:2385:59	0/1:35,20:20:56:2,0,193:803:1386:35	0/0:5,0:0:5:0,15,64:0:205:5	0/0:27,0:0:27:0,81,328:0:1086:27	0/0:12,0:0:12:0,36,343:0:483:12	0/1:28,27:27:55:157,0,80:1089:1130:28	0/1:18,28:28:46:314,0,65:1127:708:18	0/0:20,0:0:20:0,60,436:0:763:20	0/0:46,0:0:46:0,138,364:0:1836:46	0/0:2,0:0:2:0,6,15:0:82:2	0/0:36,1:1:37:0,80,370:40:1446:36	0/0:43,0:0:43:0,129,483:0:1750:43	0/0:71,0:0:71:0,214,881:0:2839:71	0/0:88,0:0:88:0,265,827:0:3381:88	0/0:28,14:14:42:0,21,189:565:1103:28	0/0:68,0:0:68:0,205,740:0:2652:68	0/0:11,0:0:11:0,33,91:0:451:11	0/0:20,0:0:20:0,60,196:0:798:20	0/0:23,0:0:23:0,69,204:0:916:23	0/0:62,0:0:62:0,187,562:0:2506:62	0/0:86,0:0:86:0,259,790:0:3374:86	0/0:56,0:0:56:0,169,497:0:2258:56	0/0:64,0:0:64:0,193,620:0:2545:64	0/0:20,0:0:20:0,60,192:0:820:20	0/0:18,0:0:18:0,54,255:0:713:18	0/0:12,0:0:12:0,36,86:0:483:12	0/0:52,0:0:52:0,157,427:0:2076:52	./.:.:.:.:.:.:.:.	0/0:10,0:0:10:0,30,193:0:387:10	0/0:57,0:0:57:0,172,634:0:2292:57	0/0:28,0:0:28:0,84,278:0:1121:28	0/0:59,0:0:59:0,178,561:0:2376:59	0/0:34,0:0:34:0,102,386:0:1364:34	0/0:4,0:0:4:0,12,34:0:164:4	0/0:58,0:0:58:0,175,492:0:2330:58	0/0:38,0:0:38:0,114,432:0:1515:38	0/0:23,1:1:24:0,40,166:41:909:23	0/1:4,5:5:9:73,0,12:201:164:4	0/0:36,1:1:37:0,81,343:41:1439:36	0/0:83,0:0:83:0,250,701:0:3354:83	0/0:49,0:0:49:0,148,518:0:1965:49	0/1:12,7:7:19:22,0,27:287:492:12	0/0:51,0:0:51:0,154,488:0:1999:51	1/1:0,6:6:6:76,18,0:246:0:0	0/0:41,0:0:41:0,123,435:0:1628:41	0/1:3,1:1:4:19,0,10:41:123:3	0/1:38,17:17:55:31,0,172:670:1532:38	0/0:25,0:0:25:0,75,259:0:1008:25	0/1:21,25:25:46:104,0,31:1013:839:21	0/0:26,0:0:26:0,78,291:0:1049:26	0/0:24,0:0:24:0,72,235:0:975:24	0/0:52,0:0:53:0,157,557:0:2048:52	0/0:8,0:0:8:0,24,77:0:314:8	0/0:37,0:0:37:0,111,427:0:1488:37	0/0:15,0:0:15:0,45,131:0:606:15	0/0:45,0:0:45:0,135,389:0:1795:45	0/0:20,1:1:21:0,54,197:41:794:20	0/0:6,0:0:6:0,18,88:0:233:6	0/0:13,0:0:13:0,39,130:0:501:13	0/0:15,0:0:15:0,45,365:0:611:15	0/1:4,5:5:9:47,0,2:201:164:4	1/1:0,17:17:17:164,51,0:693:0:0	0/1:20,8:8:28:13,0,63:314:785:20	0/0:53,0:0:53:0,160,512:0:2087:53	1/1:0,41:41:41:452,123,0:1658:0:0	0/1:15,24:24:39:99,0,8:941:603:15	1/1:2,18:18:20:330,30,0:730:82:2	0/0:6,0:0:6:0,18,109:0:242:6	0/0:49,0:0:49:0,148,447:0:1951:49	0/0:5,0:0:5:0,15,37:0:187:5	0/0:20,0:0:20:0,60,532:0:758:20
29380523	4927980	29380523_4927980	T	C	45491.8	.	AB=0.442357;ABP=195.022;AC=30;AF=0.103406;AN=222;AO=3591;CIGAR=1X;DP=155712;DPB=53048;DPRA=0.854975;EPP=818.096;EPPR=4422.59;GTI=133;LEN=1;MEANALT=1.00857;MQM=16.4695;MQMR=11.1744;NS=2112;NUMALT=1;ODDS=0.00577667;PAIRED=0.694514;PAIREDR=0.904331;PAO=0;PQA=0;PQR=0;PRO=0;PROBE=Intergenic|RAPIDGENOMICS_3404_54462;QA=141091;QR=1905147;RO=47612;RPL=1282;RPP=640.803;RPPR=18550.2;RPR=2309;RUN=1;SAF=2399;SAP=883.965;SAR=1192;SRF=29103;SRP=5121.69;SRR=18509;TYPE=snp;technology.illumina=1	GT:AD:AO:DP:PL:QA:QR:RO	0/0:33,0:0:33:0,99,282:0:1339:33	0/0:21,0:0:21:0,63,297:0:848:21	0/0:10,0:0:10:0,30,99:0:401:10	0/0:47,0:0:47:0,141,495:0:1914:47	0/0:23,0:0:23:0,69,297:0:898:23	0/0:52,1:1:53:0,130,551:37:2091:52	0/0:5,0:0:5:0,15,163:0:192:5	0/0:14,0:0:14:0,42,331:0:553:14	0/0:55,0:0:55:0,166,593:0:2196:55	0/0:22,0:0:22:0,66,199:0:881:22	0/0:5,0:0:5:0,15,40:0:205:5	0/0:36,0:0:36:0,108,352:0:1418:36	1/1:1,13:13:14:119,33,0:525:37:1	0/0:37,0:0:37:0,111,311:0:1499:37	0/0:18,0:0:18:0,54,207:0:738:18	0/0:64,0:0:64:0,193,620:0:2594:64	0/0:13,0:0:13:0,39,275:0:503:13	0/0:1,0:0:1:0,3,18:0:41:1	0/1:21,7:7:28:75,0,79:287:843:21	0/0:57,0:0:57:0,172,718:0:2298:57	0/0:58,0:0:58:0,175,544:0:2340:58	0/0:9,2:2:11:0,16,48:82:369:9	0/1:7,7:7:14:58,0,12:283:269:7	0/0:48,0:0:48:0,144,422:0:1912:48	0/0:29,0:0:29:0,87,280:0:1181:29	0/0:34,0:0:34:0,102,588:0:1360:34	0/0:53,0:0:53:0,160,503:0:2112:53	0/0:55,0:0:55:0,166,449:0:2190:55	0/0:75,0:0:75:0,226,792:0:3001:75	0/0:29,0:0:29:0,87,218:0:1164:29	0/0:33,0:0:33:0,99,334:0:1326:33	0/1:22,12:12:34:81,0,231:479:876:22	0/1:42,42:42:84:151,0,155:1692:1669:42	0/0:10,0:0:10:0,30,85:0:402:10	0/1:20,10:10:30:16,0,62:392:811:20	0/0:11,0:0:11:0,33,239:0:451:11	0/0:44,0:0:44:0,132,447:0:1769:44	0/0:15,0:0:15:0,45,144:0:607:15	0/1:8,11:11:19:43,0,18:451:324:8	0/0:65,0:0:65:0,196,586:0:2592:65	0/1:15,12:12:27:52,0,61:475:607:15	0/0:65,0:0:65:0,196,609:0:2619:65	0/1:41,29:29:70:21,0,257:1176:1641:41	0/0:4,0:0:4:0,12,33:0:164:4	0/0:36,0:0:36:0,108,419:0:1439:36	0/0:15,0:0:15:0,45,364:0:598:15	0/1:27,27:27:54:160,0,73:1095:1095:27	0/1:31,30:30:61:291,0,124:1203:1250:31	0/0:19,0:0:19:0,57,303:0:724:19	0/0:51,0:0:51:0,154,424:0:2058:51	0/0:2,0:0:2:0,6,15:0:82:2	0/0:45,0:0:45:0,135,481:0:1811:45	0/0:42,0:0:42:0,126,433:0:1718:42	0/0:80,0:0:80:0,241,1030:0:3190:80	0/0:89,0:0:89:0,268,827:0:3554:89	0/1:34,24:24:58:81,0,157:954:1359:34	0/0:69,0:0:69:0,208,740:0:2773:69	0/0:18,0:0:18:0,54,173:0:734:18	0/0:29,0:0:29:0,87,261:0:1150:29	0/0:26,0:0:26:0,78,227:0:1058:26	0/0:63,0:0:63:0,190,571:0:2553:63	0/0:92,0:0:92:0,277,865:0:3687:92	0/0:75,0:0:75:0,226,682:0:2990:75	0/0:73,0:0:73:0,220,677:0:2935:73	0/0:28,0:0:28:0,84,360:0:1128:28	0/0:20,0:0:20:0,60,259:0:794:20	0/0:18,0:0:18:0,54,152:0:734:18	0/0:57,0:0:57:0,172,506:0:2319:57	./.:.:.:.:.:.:.:.	0/0:14,0:0:14:0,42,298:0:565:14	0/0:67,0:0:67:0,202,718:0:2684:67	0/0:42,0:0:42:0,126,456:0:1689:42	0/0:68,0:0:68:0,205,657:0:2746:68	0/0:49,0:0:49:0,148,550:0:1993:49	0/0:4,0:0:4:0,12,34:0:155:4	0/0:62,0:0:62:0,187,550:0:2491:62	0/0:41,0:0:41:0,123,488:0:1608:41	0/1:23,3:3:26:8,0,118:123:911:23	0/1:7,5:5:12:70,0,42:182:269:7	0/0:56,0:0:56:0,169,620:0:2244:56	0/0:113,0:0:113:0,340,1015:0:4459:113	0/0:46,0:0:46:0,138,456:0:1844:46	0/1:18,7:7:25:4,0,52:283:730:18	0/0:55,0:0:55:0,166,566:0:2190:55	1/1:0,14:14:14:142,42,0:533:0:0	0/0:43,0:0:43:0,129,441:0:1737:43	1/1:3,5:5:8:86,2,0:193:123:3	0/1:40,28:28:68:110,0,151:1127:1614:40	0/0:29,0:0:29:0,87,261:0:1123:29	0/1:29,34:34:63:131,0,44:1369:1143:29	0/0:39,0:0:39:0,117,400:0:1564:39	0/0:34,0:0:34:0,102,468:0:1355:34	0/0:56,0:0:56:0,169,587:0:2235:56	0/0:12,0:0:12:0,36,107:0:492:12	0/0:42,0:0:42:0,126,444:0:1694:42	0/0:24,0:0:24:0,72,239:0:957:24	0/0:54,0:0:54:0,163,475:0:2158:54	0/0:22,1:1:23:0,60,211:41:881:22	0/0:5,0:0:5:0,15,85:0:205:5	0/0:18,0:0:18:0,54,182:0:738:18	0/0:15,0:0:15:0,45,363:0:606:15	0/1:6,5:5:11:41,0,13:201:246:6	1/1:0,17:17:17:164,51,0:666:0:0	0/0:26,8:8:34:0,0,88:328:1040:26	0/0:53,0:0:53:0,160,470:0:2120:53	1/1:0,53:53:53:546,160,0:2117:0:0	0/1:24,21:21:45:64,0,80:839:935:24	1/1:8,23:23:31:326,20,0:907:328:8	0/0:5,0:0:5:0,15,95:0:187:5	0/0:59,0:0:59:0,178,605:0:2375:59	0/0:8,0:0:8:0,24,56:0:324:8	0/0:26,0:0:26:0,78,613:0:1005:26
29380523	4927993	29380523_4927993	C	T	52240	.	AB=0.449083;ABP=162.665;AC=32;AF=0.105263;AN=222;AO=3910;CIGAR=1X;DP=165410;DPB=57113;DPRA=0.857215;EPP=932.931;EPPR=3984.85;GTI=82;LEN=1;MEANALT=1.01695;MQM=16.5118;MQMR=11.1644;NS=2112;NUMALT=1;ODDS=0.0162307;PAIRED=0.69156;PAIREDR=0.900548;PAO=0;PQA=0;PQR=0;PRO=0;PROBE=Intergenic|RAPIDGENOMICS_3404_54462;QA=156903;QR=2035904;RO=51100;RPL=1472;RPP=521.251;RPPR=10630.2;RPR=2438;RUN=1;SAF=2386;SAP=415.67;SAR=1524;SRF=29547;SRP=2718.58;SRR=21553;TYPE=snp;technology.illumina=1	GT:AD:AO:DP:PL:QA:QR:RO	0/0:49,0:0:49:0,148,402:0:1933:49	0/0:22,0:0:22:0,66,302:0:885:22	0/0:10,0:0:10:0,30,99:0:406:10	0/0:46,0:0:46:0,138,464:0:1868:46	0/0:22,0:0:22:0,66,295:0:867:22	0/0:55,1:1:56:0,139,605:37:2226:55	0/0:5,0:0:5:0,15,155:0:174:5	0/0:13,0:0:13:0,39,306:0:529:13	0/0:58,0:0:58:0,175,604:0:2303:58	0/0:23,0:0:23:0,69,206:0:939:23	0/0:2,0:0:2:0,6,19:0:82:2	0/0:42,0:0:42:0,126,397:0:1664:42	1/1:1,16:16:17:141,42,0:644:41:1	0/0:37,0:0:37:0,111,311:0:1509:37	0/0:26,0:0:26:0,78,300:0:1041:26	0/0:65,0:0:65:0,196,632:0:2617:65	0/0:14,0:0:14:0,42,300:0:549:14	0/0:1,0:0:1:0,3,18:0:41:1	0/1:21,9:9:30:85,0,73:369:861:21	0/0:58,0:0:58:0,175,746:0:2343:58	0/0:63,0:0:63:0,190,599:0:2504:63	0/0:15,2:2:17:0,34,92:82:611:15	1/1:4,7:7:11:67,1,0:274:164:4	0/0:56,0:0:56:0,169,493:0:2274:56	0/0:31,0:0:31:0,93,292:0:1232:31	0/0:52,0:0:52:0,157,1076:0:2049:52	0/0:66,0:0:66:0,199,614:0:2656:66	0/0:61,0:0:61:0,184,494:0:2460:61	0/0:75,0:0:75:0,226,792:0:3015:75	0/0:34,0:0:34:0,102,352:0:1359:34	0/0:40,0:0:40:0,120,424:0:1624:40	0/1:25,23:23:48:175,0,211:939:981:25	0/1:42,44:44:86:163,0,150:1800:1670:42	0/0:10,0:0:10:0,30,85:0:397:10	0/1:25,10:10:35:1,0,81:406:1003:25	0/0:11,0:0:11:0,33,239:0:443:11	0/0:46,0:0:46:0,138,463:0:1870:46	0/0:15,0:0:15:0,45,144:0:607:15	0/1:8,11:11:19:42,0,18:447:314:8	0/0:74,0:0:74:0,223,660:0:3030:74	0/1:22,15:15:37:49,0,123:589:880:22	0/0:60,0:0:60:0,181,556:0:2389:60	0/1:42,30:30:72:44,0,279:1222:1683:42	0/0:6,0:0:6:0,18,68:0:238:6	0/0:35,0:0:35:0,105,398:0:1405:35	0/0:15,0:0:15:0,45,366:0:588:15	0/1:23,31:31:54:208,0,35:1271:926:23	0/1:29,37:37:66:349,0,116:1504:1166:29	0/0:22,0:0:22:0,66,394:0:873:22	0/0:60,0:0:60:0,181,523:0:2390:60	0/0:2,0:0:2:0,6,15:0:82:2	0/0:48,0:0:48:0,144,505:0:1926:48	0/0:45,0:0:45:0,135,456:0:1824:45	0/0:83,0:0:83:0,250,1017:0:3343:83	0/0:82,0:0:82:0,247,762:0:3312:82	0/1:38,31:31:69:115,0,163:1243:1514:38	0/0:65,0:0:65:0,196,659:0:2593:65	0/0:20,0:0:20:0,60,187:0:784:20	0/0:33,0:0:33:0,99,333:0:1320:33	0/0:25,0:0:25:0,75,211:0:1012:25	0/0:71,0:0:71:0,214,659:0:2894:71	0/0:105,0:0:105:0,316,983:0:4225:105	0/0:70,0:0:70:0,211,636:0:2849:70	0/0:77,0:0:77:0,232,747:0:3082:77	0/0:32,0:0:32:0,96,394:0:1299:32	0/0:18,0:0:18:0,54,197:0:734:18	0/0:18,0:0:18:0,54,152:0:734:18	0/0:70,0:0:70:0,211,605:0:2770:70	./.:.:.:.:.:.:.:.	0/0:15,0:0:15:0,45,260:0:598:15	0/0:71,0:0:71:0,214,789:0:2867:71	0/0:52,0:0:52:0,157,512:0:2075:52	0/0:65,0:0:65:0,196,620:0:2617:65	0/0:52,0:0:52:0,157,551:0:2092:52	0/0:4,0:0:4:0,12,34:0:155:4	0/0:64,0:0:64:0,193,557:0:2548:64	0/0:40,0:0:40:0,120,486:0:1609:40	0/1:20,9:9:29:56,0,71:357:780:20	0/1:8,5:5:13:92,0,85:201:310:8	0/0:67,0:0:67:0,202,729:0:2671:67	0/0:122,0:0:122:0,367,1093:0:4887:122	0/0:46,0:0:46:0,138,453:0:1837:46	0/1:19,7:7:26:18,0,56:287:765:19	0/0:54,0:0:54:0,163,555:0:2175:54	1/1:0,18:18:18:172,54,0:716:0:0	0/0:58,0:0:58:0,175,547:0:2267:58	1/1:3,5:5:8:87,2,0:205:123:3	0/1:39,27:27:66:118,0,146:1093:1586:39	0/0:31,0:0:31:0,93,305:0:1193:31	0/1:37,34:34:71:107,0,143:1361:1500:37	0/0:40,0:0:40:0,120,417:0:1587:40	0/0:41,0:0:41:0,123,521:0:1661:41	0/0:57,0:0:57:0,172,594:0:2271:57	0/0:12,0:0:12:0,36,107:0:488:12	0/0:42,0:0:42:0,126,422:0:1695:42	0/0:27,0:0:27:0,81,266:0:1084:27	0/0:62,0:0:62:0,187,561:0:2492:62	0/0:24,0:0:24:0,72,256:0:976:24	0/0:6,0:0:6:0,18,92:0:242:6	0/0:19,0:0:19:0,57,198:0:748:19	0/0:16,0:0:16:0,48,376:0:652:16	0/1:4,5:5:9:47,0,4:205:164:4	1/1:0,17:17:17:163,51,0:684:0:0	0/1:26,11:11:37:18,0,78:451:1057:26	0/0:54,0:0:54:0,163,475:0:2148:54	1/1:4,58:58:62:554,161,0:2365:164:4	0/1:24,21:21:45:77,0,81:848:968:24	1/1:8,23:23:31:328,20,0:935:324:8	0/0:7,0:0:7:0,21,118:0:287:7	0/0:58,0:0:58:0,175,580:0:2331:58	0/0:8,0:0:8:0,24,56:0:324:8	0/0:27,1:1:28:0,54,617:37:1031:27
29380523	4928075	29380523_4928075	G	T	2050.77	.	AB=0;ABP=0;AC=3;AF=0;AN=220;AO=13;CIGAR=1X;DP=163404;DPB=58142;DPRA=1.37595;EPP=16.5402;EPPR=3045.22;GTI=18;LEN=1;MEANALT=1;MQM=16;MQMR=11.4642;NS=2112;NUMALT=1;ODDS=0.111249;PAIRED=0.846154;PAIREDR=0.883895;PAO=0;PQA=0;PQR=0;PRO=0;PROBE=Intergenic|RAPIDGENOMICS_3404_54462;QA=374;QR=2286890;RO=57534;RPL=9;RPP=7.18621;RPPR=12269.6;RPR=4;RUN=1;SAF=7;SAP=3.17734;SAR=6;SRF=21825;SRP=7278.45;SRR=35709;TYPE=snp;technology.illumina=1	GT:AD:AO:DP:PL:QA:QR:RO	0/0:58,0:0:58:0,175,512:0:2290:58	0/0:13,0:0:13:0,39,215:0:533:13	0/0:11,0:0:11:0,33,97:0:432:11	0/0:44,0:0:44:0,132,441:0:1726:44	0/0:26,0:0:26:0,78,357:0:1028:26	0/0:46,0:0:46:0,138,449:0:1855:46	0/0:7,0:0:7:0,21,248:0:279:7	0/0:4,0:0:4:0,12,74:0:148:4	0/0:42,0:0:42:0,126,388:0:1664:42	0/0:22,0:0:22:0,66,187:0:866:22	0/0:5,0:0:5:0,15,68:0:201:5	0/0:78,0:0:78:0,235,804:0:3151:78	0/0:35,0:0:35:0,105,465:0:1411:35	0/0:32,0:0:32:0,96,251:0:1296:32	0/0:34,0:0:34:0,102,443:0:1344:34	0/0:62,0:0:62:0,187,688:0:2462:62	0/0:26,0:0:26:0,78,465:0:1032:26	0/0:10,0:0:10:0,30,113:0:393:10	0/0:34,0:0:34:0,102,501:0:1328:34	0/0:38,0:0:38:0,114,494:0:1534:38	0/0:77,0:0:77:0,232,785:0:3091:77	0/0:19,0:0:19:0,57,163:0:756:19	0/1:10,7:7:17:17,0,49:279:387:10	0/0:89,0:0:89:0,268,816:0:3519:89	0/0:19,0:0:19:0,57,190:0:743:19	0/0:52,0:0:52:0,157,1094:0:2065:52	0/0:56,0:0:56:0,169,483:0:2231:56	0/0:66,0:0:66:0,199,594:0:2600:66	0/0:73,0:0:73:0,220,813:0:2943:73	0/0:29,0:0:29:0,87,326:0:1167:29	0/0:31,0:0:31:0,93,290:0:1216:31	0/0:43,0:0:48:0,129,534:0:1681:43	0/0:96,0:0:96:0,289,1031:0:3770:96	0/0:12,0:0:12:0,36,117:0:484:12	0/0:32,0:0:32:0,96,234:0:1292:32	0/0:14,0:0:14:0,42,266:0:514:14	0/0:41,0:0:41:0,123,527:0:1626:41	0/0:16,0:0:16:0,48,160:0:597:16	0/0:35,0:0:35:0,105,395:0:1388:35	0/0:98,0:0:98:0,295,953:0:3906:98	0/0:41,0:0:41:0,123,357:0:1664:41	0/0:52,0:0:52:0,157,519:0:2092:52	0/0:71,0:0:71:0,214,805:0:2822:71	0/0:10,0:0:10:0,30,120:0:393:10	0/0:39,0:0:39:0,117,370:0:1560:39	0/0:13,0:0:13:0,39,304:0:529:13	0/0:63,0:0:63:0,190,555:0:2489:63	0/0:74,0:0:74:0,223,932:0:2997:74	0/0:27,0:0:27:0,81,472:0:1056:27	0/0:52,0:0:52:0,157,463:0:2089:52	0/0:3,0:0:3:0,9,45:0:114:3	0/0:53,0:0:53:0,160,547:0:2066:53	0/0:46,0:0:46:0,138,469:0:1774:46	0/0:72,0:0:72:0,217,825:0:2875:72	0/0:70,0:0:70:0,211,670:0:2795:70	0/0:92,0:0:92:0,277,906:0:3649:92	0/0:33,0:0:33:0,99,354:0:1328:33	0/0:22,0:0:22:0,66,185:0:878:22	0/0:31,0:0:31:0,93,310:0:1243:31	0/0:20,0:0:20:0,60,223:0:811:20	0/0:26,0:0:26:0,78,309:0:1040:26	0/0:99,0:0:99:0,298,917:0:3940:99	0/0:67,0:0:67:0,202,569:0:2653:67	0/0:58,0:0:58:0,175,648:0:2302:58	0/0:32,0:0:32:0,96,366:0:1284:32	0/0:22,0:0:22:0,66,207:0:876:22	0/0:19,0:0:19:0,57,203:0:725:19	0/0:69,0:0:69:0,208,721:0:2726:69	./.:.:.:.:.:.:.:.	0/0:18,0:0:18:0,54,410:0:721:18	0/0:70,0:0:70:0,211,658:0:2766:70	0/0:65,0:0:65:0,196,720:0:2636:65	0/0:56,0:0:56:0,169,526:0:2185:56	0/0:50,0:0:50:0,151,506:0:1987:50	0/0:3,0:0:3:0,9,27:0:119:3	0/0:37,0:0:37:0,111,348:0:1459:37	0/0:32,0:0:32:0,96,383:0:1283:32	0/0:30,0:0:30:0,90,328:0:1185:30	0/0:16,0:0:16:0,48,252:0:625:16	0/0:59,0:0:59:0,178,693:0:2369:59	0/0:136,0:0:136:0,409,1269:0:5433:136	0/0:44,0:0:44:0,132,427:0:1768:44	0/0:27,0:0:27:0,81,365:0:1095:27	0/0:56,0:0:56:0,169,612:0:2226:56	0/0:18,0:0:18:0,54,148:0:710:18	0/0:84,0:0:84:0,253,698:0:3404:84	1/1:3,8:8:11:118,11,0:315:110:3	0/0:71,0:0:71:0,214,734:0:2806:71	0/0:22,0:0:22:0,66,194:0:844:22	0/0:71,0:0:71:0,214,698:0:2801:71	0/0:38,0:0:38:0,114,373:0:1542:38	0/0:34,0:0:34:0,102,469:0:1349:34	0/0:55,0:0:55:0,166,578:0:2171:55	0/0:11,0:0:11:0,33,107:0:424:11	0/0:27,0:0:27:0,81,322:0:1062:27	0/0:23,0:0:23:0,69,250:0:926:23	0/0:65,0:0:65:0,196,672:0:2618:65	0/0:12,0:0:12:0,36,117:0:479:12	./.:.:.:.:.:.:.:.	0/0:22,0:0:22:0,66,194:0:898:22	0/0:12,0:0:12:0,36,159:0:478:12	0/0:16,0:0:16:0,48,144:0:639:16	0/0:30,0:0:30:0,90,340:0:1167:30	0/0:40,0:0:40:0,120,407:0:1623:40	0/0:51,0:0:51:0,154,439:0:2006:51	0/0:73,0:0:73:0,220,611:0:2874:73	0/0:30,0:0:30:0,90,324:0:1194:30	0/0:20,0:0:20:0,60,202:0:795:20	0/0:18,0:0:18:0,54,199:0:693:18	0/0:53,0:0:53:0,160,605:0:2063:53	0/0:11,0:0:11:0,33,117:0:414:11	0/0:31,0:0:31:0,93,777:0:1259:31
29380527	107393	29380527_107393	T	G	174272	.	AB=0.468897;ABP=113.775;AC=92;AF=0.416667;AN=224;AO=13048;CIGAR=1X;DP=143193;DPB=59253;DPRA=0.86555;EPP=55.5736;EPPR=166.58;GTI=217;LEN=1;MEANALT=1.00434;MQM=13.3837;MQMR=11.628;NS=2112;NUMALT=1;ODDS=0.00876542;PAIRED=0.852238;PAIREDR=0.903782;PAO=0;PQA=0;PQR=0;PRO=0;PROBE=SNP|RAPIDGENOMICS_3404_41377||SNP|RAPIDGENOMICS_3404_41378;QA=518827;QR=1737609;RO=43204;RPL=8496;RPP=2591.72;RPPR=22549.7;RPR=4552;RUN=1;SAF=2373;SAP=11473.3;SAR=10675;SRF=9990;SRP=27111.4;SRR=33214;TYPE=snp;technology.illumina=1	GT:AD:AO:DP:PL:QA:QR:RO	0/1:29,18:18:47:49,0,140:725:1185:29	1/1:0,25:25:25:205,75,0:1011:0:0	0/0:12,3:3:15:0,25,113:114:484:12	0/1:49,43:43:92:127,0,208:1735:1984:49	1/1:0,9:9:9:130,27,0:369:0:0	0/1:31,16:16:47:14,0,184:629:1254:31	0/1:3,7:7:10:127,0,85:283:123:3	1/1:1,8:8:9:161,18,0:319:41:1	0/1:37,17:17:54:20,0,212:676:1488:37	1/1:0,25:25:25:247,75,0:1012:0:0	0/0:4,0:0:4:0,12,33:0:164:4	0/0:78,0:0:78:0,235,764:0:3172:78	0/0:13,6:6:19:0,4,57:242:533:13	0/0:26,0:0:26:0,78,261:0:1062:26	0/0:72,0:0:72:0,217,829:0:2863:72	0/1:42,34:34:76:74,0,170:1366:1696:42	0/0:29,0:0:29:0,87,713:0:1154:29	0/0:95,0:0:95:0,286,1022:0:3804:95	1/1:0,58:58:58:603,175,0:2374:0:0	0/0:41,0:0:41:0,123,353:0:1632:41	0/0:67,0:0:67:0,202,733:0:2676:67	0/0:48,0:0:48:0,144,531:0:1952:48	0/0:11,5:5:16:0,2,71:205:451:11	0/0:66,0:0:66:0,199,665:0:2668:66	0/0:24,3:3:27:0,41,275:123:980:24	0/0:50,0:0:50:0,151,1053:0:1997:50	0/1:33,33:33:66:88,0,125:1345:1349:33	0/1:45,39:39:84:124,0,156:1565:1819:45	1/1:2,91:91:93:887,255,0:3594:82:2	0/1:18,16:16:34:87,0,76:656:729:18	1/1:0,29:29:29:318,87,0:1172:0:0	1/1:1,53:53:54:518,130,0:2119:37:1	0/0:128,3:3:131:0,319,1353:105:5143:128	1/1:12,22:22:34:120,9,0:890:492:12	0/1:13,7:7:20:15,0,45:279:529:13	0/0:15,0:0:15:0,45,136:0:594:15	0/0:72,0:0:72:0,217,876:0:2932:72	0/1:15,8:8:23:2,0,80:328:601:15	0/0:27,0:0:27:0,81,248:0:1095:27	0/1:27,38:38:65:227,0,70:1554:1099:27	0/1:21,13:13:34:48,0,106:510:839:21	0/0:43,17:17:60:0,15,230:680:1728:43	0/0:94,0:0:94:0,283,970:0:3787:94	0/0:11,0:0:11:0,33,136:0:451:11	0/0:50,0:0:50:0,151,502:0:1985:50	0/1:8,4:4:12:5,0,95:160:324:8	0/1:46,47:47:93:276,0,233:1884:1882:46	0/1:28,24:24:52:83,0,112:980:1135:28	0/1:17,24:24:41:368,0,189:917:667:17	0/1:31,20:20:51:18,0,166:788:1263:31	0/0:1,0:0:1:0,3,8:0:41:1	0/0:26,8:8:34:0,31,170:324:1053:26	0/1:45,40:40:85:118,0,210:1627:1803:45	0/0:45,0:0:45:0,135,767:0:1821:45	0/1:17,35:35:52:251,0,127:1405:676:17	0/1:37,31:31:68:75,0,145:1254:1491:37	0/0:30,0:0:30:0,90,267:0:1221:30	1/1:6,19:19:25:126,29,0:779:237:6	1/1:0,16:16:16:173,48,0:652:0:0	0/1:14,6:6:20:0,0,53:232:570:14	0/0:40,0:0:40:0,120,396:0:1594:40	1/1:0,102:102:102:972,307,0:4106:0:0	0/1:39,30:30:69:97,0,172:1191:1550:39	0/0:28,0:0:28:0,84,264:0:1144:28	0/0:12,0:0:12:0,36,143:0:473:12	0/1:18,14:14:32:31,0,74:561:729:18	0/0:59,0:0:59:0,178,531:0:2401:59	0/0:49,0:0:49:0,148,429:0:1978:49	0/0:1,0:0:1:0,3,9:0:41:1	0/1:8,6:6:14:83,0,151:237:324:8	0/0:23,8:8:31:0,19,189:328:939:23	0/1:16,19:19:35:128,0,60:771:656:16	0/1:64,43:43:107:79,0,331:1755:2586:64	1/1:0,26:26:26:344,78,0:1044:0:0	0/0:1,0:0:1:0,3,12:0:41:1	0/1:43,13:13:56:20,0,258:525:1740:43	0/1:18,20:20:38:60,0,157:788:738:18	1/1:0,14:14:14:138,42,0:557:0:0	0/1:14,8:8:22:98,0,167:310:538:14	0/0:44,0:0:44:0,132,468:0:1779:44	0/1:69,76:76:145:320,0,375:3036:2746:69	0/0:15,7:7:22:0,6,107:274:606:15	0/1:8,8:8:16:19,0,12:324:328:8	1/1:0,26:26:26:259,78,0:1041:0:0	0/1:13,6:6:19:14,0,96:246:533:13	0/0:72,0:0:72:0,217,698:0:2915:72	1/1:0,14:14:14:160,42,0:570:0:0	0/0:47,0:0:47:0,141,460:0:1882:47	1/1:0,18:18:18:209,54,0:693:0:0	1/1:0,70:70:70:708,211,0:2819:0:0	0/0:42,8:8:50:0,63,311:328:1713:42	1/1:0,26:26:26:271,78,0:1045:0:0	1/1:0,37:37:37:375,111,0:1479:0:0	0/0:14,0:0:14:0,42,163:0:574:14	0/1:9,19:19:28:123,0,1:753:369:9	1/1:0,37:37:37:384,111,0:1480:0:0	0/0:73,0:0:73:0,220,760:0:2933:73	0/0:43,0:0:43:0,129,422:0:1709:43	1/1:0,20:20:20:230,60,0:816:0:0	0/0:31,0:0:31:0,93,296:0:1245:31	0/1:13,7:7:20:3,0,79:264:525:13	0/0:15,2:2:17:0,35,125:78:601:15	1/1:0,21:21:21:243,63,0:835:0:0	0/1:15,24:24:39:110,0,39:972:584:15	0/1:29,24:24:53:93,0,166:972:1185:29	1/1:0,58:58:58:548,175,0:2315:0:0	0/1:20,37:37:57:352,0,10:1475:816:20	0/1:10,10:10:20:107,0,53:406:406:10	1/1:0,35:35:35:397,105,0:1401:0:0	0/1:39,18:18:57:15,0,166:730:1572:39	0/0:15,0:0:15:0,45,206:0:611:15	1/1:0,22:22:22:477,66,0:880:0:0
29380527	461808	29380527_461808	C	T	404522	.	AB=0.481377;ABP=60.6768;AC=134;AF=0.626006;AN=224;AO=29726;CIGAR=1X;DP=207107;DPB=87090;DPRA=0.910917;EPP=771.75;EPPR=831.443;GTI=40;LEN=1;MEANALT=1.01217;MQM=12.7866;MQMR=11.5732;NS=2112;NUMALT=1;ODDS=0.000744437;PAIRED=0.864765;PAIREDR=0.888771;PAO=0;PQA=0;PQR=0;PRO=0;PROBE=SNP|RAPIDGENOMICS_3404_41368||SNP|RAPIDGENOMICS_3404_41369||SNP|RAPIDGENOMICS_3404_41370||SNP|RAPIDGENOMICS_3404_41371||SNP|RAPIDGENOMICS_3404_41372;QA=1151806;QR=1696974;RO=42507;RPL=12060;RPP=2298.76;RPPR=3754.07;RPR=17666;RUN=1;SAF=19301;SAP=5758.1;SAR=10425;SRF=25553;SRP=3780.38;SRR=16954;TYPE=snp;technology.illumina=1	GT:AD:AO:DP:PL:QA:QR:RO	1/1:0,69:69:69:636,208,0:2702:0:0	1/1:0,33:33:33:309,99,0:1287:0:0	0/0:7,0:0:7:0,21,93:0:269:7	0/1:57,47:47:104:248,0,240:1869:2205:57	1/1:0,30:30:30:419,90,0:1114:0:0	1/1:0,84:84:84:1000,253,0:3211:0:0	0/1:10,6:6:16:57,0,139:242:388:10	0/1:9,12:12:21:65,0,27:461:369:9	0/1:23,38:38:61:162,0,41:1477:908:23	1/1:0,92:92:92:1011,277,0:3688:0:0	1/1:0,14:14:14:188,42,0:548:0:0	0/0:66,0:0:66:0,199,649:0:2616:66	1/1:0,46:46:46:439,138,0:1833:0:0	0/1:9,21:21:30:163,0,53:742:352:9	0/1:46,41:41:87:272,0,232:1616:1834:46	0/1:50,46:46:96:265,0,259:1832:2003:50	0/1:23,11:11:34:174,0,494:417:909:23	0/0:165,0:0:165:0,497,1704:0:6554:165	1/1:0,19:19:19:247,57,0:771:0:0	0/1:49,18:18:67:18,0,367:718:1945:49	0/1:41,46:46:87:150,0,165:1857:1639:41	0/0:53,0:0:53:0,160,585:0:2144:53	0/1:19,18:18:37:120,0,50:704:767:19	0/0:52,17:17:69:0,40,414:667:2070:52	0/0:11,4:4:15:0,5,49:160:447:11	1/1:0,69:69:69:1511,208,0:2625:0:0	0/1:45,55:55:100:287,0,193:2186:1801:45	0/1:44,51:51:95:158,0,101:2033:1800:44	1/1:0,114:114:114:1109,343,0:4535:0:0	1/1:0,63:63:63:741,190,0:2523:0:0	1/1:0,54:54:54:576,163,0:2110:0:0	1/1:0,51:51:51:476,154,0:1988:0:0	0/0:243,0:0:243:0,732,2298:0:9668:243	0/1:30,27:27:57:98,0,68:1087:1205:30	0/1:10,30:30:40:165,0,74:1189:401:10	0/0:12,0:0:12:0,36,254:0:492:12	0/0:40,16:16:56:0,22,237:583:1539:40	0/1:23,25:25:48:121,0,138:1009:916:23	0/0:47,0:0:47:0,141,510:0:1892:47	0/1:43,21:21:64:7,0,173:826:1729:43	0/1:33,37:37:70:110,0,53:1426:1336:33	0/1:49,39:39:88:121,0,254:1529:1947:49	0/0:118,0:0:118:0,355,1334:0:4662:118	1/1:0,30:30:30:288,90,0:1208:0:0	0/1:40,49:49:89:221,0,157:1952:1567:40	0/1:5,12:12:17:61,0,12:456:205:5	1/1:0,108:108:108:977,325,0:4259:0:0	1/1:0,89:89:89:876,268,0:3463:0:0	0/1:45,23:23:68:202,0,543:865:1788:45	0/1:28,55:55:83:387,0,31:2194:1132:28	1/1:0,1:1:1:11,3,0:41:0:0	0/0:44,10:10:54:0,36,288:374:1796:44	0/1:52,47:47:99:187,0,289:1848:2090:52	0/0:58,0:0:58:0,175,757:0:2303:58	1/1:0,65:65:65:649,196,0:2547:0:0	1/1:24,64:64:88:490,44,0:2600:942:24	0/0:21,9:9:30:0,13,138:369:814:21	0/1:11,21:21:32:135,0,32:821:421:11	1/1:0,40:40:40:378,120,0:1561:0:0	0/0:18,6:6:24:0,24,93:242:713:18	0/0:45,23:23:68:0,15,257:931:1779:45	1/1:0,157:157:157:1655,473,0:6135:0:0	0/1:52,32:32:84:69,0,292:1262:2094:52	1/1:0,65:65:65:835,196,0:2616:0:0	0/0:42,0:0:42:0,126,428:0:1697:42	0/1:26,34:34:60:193,0,87:1390:1044:26	1/1:0,47:47:47:449,141,0:1859:0:0	0/0:61,0:0:61:0,184,685:0:2432:61	0/1:9,10:10:19:69,0,221:410:365:9	0/1:15,2:2:17:19,0,257:74:587:15	0/1:64,32:32:96:51,0,427:1270:2501:64	1/1:0,44:44:44:426,132,0:1715:0:0	1/1:0,126:126:126:1295,379,0:4901:0:0	1/1:0,66:66:66:645,199,0:2582:0:0	0/0:12,0:0:12:0,36,142:0:492:12	1/1:0,60:60:60:628,181,0:2344:0:0	0/1:20,13:13:33:8,0,130:502:757:20	1/1:0,13:13:13:115,39,0:529:0:0	0/1:8,6:6:14:62,0,85:220:320:8	0/1:29,15:15:44:18,0,186:588:1169:29	0/1:75,44:44:119:109,0,372:1733:3019:75	0/1:23,14:14:37:75,0,164:520:918:23	0/1:18,22:22:40:145,0,47:890:729:18	1/1:0,73:73:73:663,220,0:2876:0:0	1/1:0,57:57:57:523,172,0:2239:0:0	0/0:132,0:0:132:0,397,1303:0:5238:132	1/1:0,10:10:10:81,30,0:402:0:0	0/1:68,68:68:136:240,0,344:2633:2680:68	1/1:0,21:21:21:262,63,0:838:0:0	1/1:0,82:82:82:775,247,0:3289:0:0	0/1:29,15:15:44:11,0,124:593:1168:29	1/1:0,76:76:76:800,229,0:2990:0:0	1/1:0,68:68:70:708,205,0:2728:0:0	0/1:13,8:8:21:85,0,35:324:529:13	1/1:0,68:68:68:723,205,0:2694:0:0	1/1:0,38:38:38:378,114,0:1479:0:0	0/1:22,45:45:67:198,0,27:1804:846:22	0/0:32,0:0:32:0,96,291:0:1269:32	1/1:0,35:35:35:284,105,0:1377:0:0	1/1:0,24:24:24:228,72,0:980:0:0	1/1:11,29:29:40:174,26,0:1159:430:11	0/0:11,3:3:14:0,20,79:123:425:11	1/1:0,73:73:73:747,220,0:2873:0:0	0/1:60,36:36:96:29,0,268:1396:2383:60	0/1:40,45:45:85:154,0,182:1795:1553:40	1/1:1,90:90:91:921,252,0:3562:22:1	1/1:0,51:51:51:508,154,0:2019:0:0	0/1:12,18:18:30:115,0,32:680:492:12	1/1:0,47:47:47:550,141,0:1794:0:0	0/1:33,23:23:56:118,0,150:862:1289:33	0/0:4,1:1:5:0,6,47:37:160:4	1/1:0,37:37:37:755,111,0:1374:0:0
29380528	47874	29380528_47874	A	T	34021.9	.	AB=0.496931;ABP=3.38348;AC=24;AF=0.112624;AN=220;AO=3480;CIGAR=1X;DP=115937;DPB=39915;DPRA=1.03562;EPP=61.4379;EPPR=2499.12;GTI=176;LEN=1;MEANALT=1.0028;MQM=12.6882;MQMR=11.4201;NS=2112;NUMALT=1;ODDS=0.0147705;PAIRED=0.886207;PAIREDR=0.924935;PAO=0;PQA=0;PQR=0;PRO=0;PROBE=Intergenic|RAPIDGENOMICS_3404_40382;QA=138052;QR=1385340;RO=35023;RPL=1365;RPP=354.003;RPPR=12028.9;RPR=2115;RUN=1;SAF=3258;SAP=5754.48;SAR=222;SRF=31228;SRP=46663.3;SRR=3795;TYPE=snp;technology.illumina=1	GT:AD:AO:DP:PL:QA:QR:RO	0/0:32,0:0:32:0,96,297:0:1276:32	0/0:7,4:4:11:0,4,41:164:274:7	0/0:14,0:0:14:0,42,197:0:574:14	0/0:48,0:0:48:0,144,482:0:1922:48	0/0:14,0:0:14:0,42,189:0:544:14	0/0:42,0:0:42:0,126,362:0:1645:42	0/0:11,0:0:11:0,33,267:0:447:11	0/0:14,0:0:14:0,42,145:0:570:14	0/0:44,0:0:44:0,132,480:0:1754:44	0/0:32,0:0:32:0,96,349:0:1260:32	0/0:12,0:0:12:0,36,121:0:461:12	0/0:20,0:0:20:0,60,188:0:797:20	0/1:17,12:12:29:32,0,58:492:685:17	0/0:48,0:0:48:0,144,504:0:1904:48	0/0:28,0:0:28:0,84,271:0:1122:28	0/0:55,0:0:55:0,166,546:0:2112:55	0/0:23,0:0:23:0,69,455:0:917:23	0/0:18,0:0:18:0,54,192:0:726:18	0/0:25,0:0:25:0,75,213:0:984:25	0/0:55,0:0:55:0,166,541:0:2196:55	0/0:26,0:0:26:0,78,219:0:1050:26	0/0:13,0:0:13:0,39,118:0:501:13	0/1:4,6:6:10:19,0,7:246:160:4	0/0:26,5:5:31:0,43,206:205:1035:26	0/0:1,0:0:1:0,3,9:0:41:1	0/0:55,0:0:55:0,166,1428:0:2162:55	0/0:19,0:0:19:0,57,188:0:709:19	0/0:70,0:0:70:0,211,699:0:2814:70	0/1:20,34:34:54:146,0,36:1355:798:20	0/0:21,0:0:21:0,63,267:0:834:21	0/0:23,0:0:23:0,69,214:0:870:23	0/0:20,0:0:20:0,60,194:0:799:20	0/0:58,0:0:58:0,175,621:0:2326:58	0/0:21,0:0:21:0,63,196:0:805:21	0/0:28,0:0:28:0,84,261:0:1131:28	0/0:6,0:0:6:0,18,82:0:246:6	0/0:17,0:0:17:0,51,241:0:661:17	0/0:20,0:0:20:0,60,199:0:812:20	0/0:38,0:0:38:0,114,358:0:1475:38	0/1:17,27:27:44:93,0,37:1095:668:17	0/0:12,5:5:17:0,7,99:201:480:12	0/0:20,0:0:20:0,60,166:0:798:20	0/0:41,0:0:41:0,123,496:0:1633:41	0/0:10,0:0:10:0,30,156:0:379:10	1/1:0,40:40:40:472,120,0:1593:0:0	0/0:17,0:0:17:0,51,195:0:674:17	0/0:34,0:0:34:0,102,334:0:1354:34	0/1:35,42:42:77:183,0,149:1657:1398:35	0/1:20,10:10:30:55,0,377:406:795:20	0/0:33,0:0:33:0,99,394:0:1309:33	./.:.:.:.:.:.:.:.	0/0:12,0:0:12:0,36,136:0:483:12	0/0:46,0:0:46:0,138,447:0:1846:46	0/1:16,20:20:36:206,0,115:803:611:16	0/0:50,0:0:50:0,151,535:0:1936:50	0/0:52,0:0:52:0,157,477:0:2036:52	0/0:23,0:0:23:0,69,248:0:912:23	0/1:1,10:10:11:92,0,0:390:41:1	0/0:13,0:0:13:0,39,103:0:515:13	0/0:19,0:0:19:0,57,176:0:713:19	0/1:6,6:6:12:26,0,24:233:246:6	0/0:79,0:0:79:0,238,780:0:3163:79	0/0:47,0:0:47:0,141,438:0:1830:47	0/0:39,0:0:39:0,117,422:0:1570:39	0/0:22,0:0:22:0,66,207:0:795:22	0/0:24,0:0:24:0,72,196:0:948:24	0/0:6,0:0:6:0,18,51:0:242:6	1/1:0,26:26:26:340,78,0:1048:0:0	0/0:7,0:0:7:0,21,50:0:283:7	0/0:6,0:0:6:0,18,127:0:242:6	0/0:17,0:0:17:0,51,147:0:677:17	0/0:21,0:0:21:0,63,224:0:849:21	0/1:21,12:12:33:17,0,104:492:767:21	0/0:39,0:0:39:0,117,336:0:1466:39	./.:.:.:.:.:.:.:.	0/0:38,0:0:38:0,114,419:0:1512:38	0/0:16,0:0:16:0,48,204:0:638:16	0/0:14,0:0:14:0,42,147:0:562:14	0/1:6,6:6:12:63,0,10:242:238:6	0/0:9,0:0:9:0,27,71:0:361:9	0/0:33,0:0:33:0,99,400:0:1306:33	0/0:29,0:0:29:0,87,247:0:1111:29	0/0:37,0:0:37:0,111,361:0:1477:37	0/0:53,0:0:53:0,160,470:0:2118:53	0/1:10,15:15:25:78,0,3:601:401:10	1/1:0,37:37:37:351,111,0:1476:0:0	0/0:13,0:0:13:0,39,138:0:529:13	0/0:41,0:0:41:0,123,408:0:1622:41	0/0:36,0:0:36:0,108,471:0:1422:36	0/0:41,0:0:41:0,123,373:0:1577:41	0/0:25,0:0:25:0,75,260:0:1007:25	0/0:30,0:0:31:0,90,329:0:1179:30	0/0:17,0:0:17:0,51,160:0:670:17	0/0:2,0:0:2:0,6,27:0:82:2	0/0:55,0:0:55:0,166,512:0:2133:55	0/1:9,6:6:15:2,0,23:242:347:9	0/1:37,32:32:69:124,0,141:1247:1504:37	0/1:8,11:11:19:45,0,17:438:305:8	0/0:17,0:0:17:0,51,166:0:688:17	0/0:22,0:0:22:0,66,214:0:871:22	0/1:4,9:9:13:33,0,13:369:146:4	0/0:24,0:0:24:0,72,283:0:972:24	0/0:16,0:0:16:0,48,147:0:622:16	0/0:23,0:0:23:0,69,255:0:886:23	0/0:3,0:0:3:0,9,27:0:123:3	0/0:60,0:0:60:0,181,626:0:2404:60	0/0:23,0:0:23:0,69,246:0:919:23	0/0:8,0:0:8:0,24,67:0:328:8	0/0:10,0:0:10:0,30,93:0:402:10	0/0:1,0:0:1:0,3,9:0:41:1	1/1:0,6:6:6:55,18,0:246:0:0	0/0:25,0:0:25:0,75,590:0:959:25
29380528	48052	29380528_48052	C	T	267842	.	AB=0.474918;ABP=141.242;AC=92;AF=0.376238;AN=224;AO=23677;CIGAR=1X;DP=256674;DPB=101962;DPRA=0.94627;EPP=2478.14;EPPR=2825.08;GTI=75;LEN=1;MEANALT=1.00493;MQM=12.9199;MQMR=11.286;NS=2112;NUMALT=1;ODDS=0.00733525;PAIRED=0.86054;PAIREDR=0.879545;PAO=0;PQA=0;PQR=0;PRO=0;PROBE=Intergenic|RAPIDGENOMICS_3404_40382;QA=939016;QR=2635654;RO=65709;RPL=14779;RPP=3174.99;RPPR=11818.9;RPR=8898;RUN=1;SAF=9098;SAP=2758.17;SAR=14579;SRF=26855;SRP=4760.96;SRR=38854;TYPE=snp;technology.illumina=1	GT:AD:AO:DP:PL:QA:QR:RO	0/1:27,21:21:48:66,0,137:839:1087:27	0/1:17,8:8:25:4,0,77:328:689:17	0/1:10,12:12:22:87,0,59:492:406:10	0/0:76,0:0:76:0,229,734:0:3042:76	0/0:26,0:0:26:0,78,334:0:1019:26	0/0:94,1:1:95:0,254,937:37:3689:94	0/1:5,9:9:14:204,0,71:365:197:5	1/1:0,9:9:9:156,27,0:365:0:0	0/1:55,43:43:98:138,0,250:1733:2238:55	0/0:57,0:0:57:0,172,555:0:2257:57	0/1:8,6:6:14:30,0,34:238:328:8	0/0:79,0:0:79:0,238,805:0:3219:79	0/0:64,0:0:64:0,193,612:0:2571:64	0/1:29,29:29:58:89,0,184:1177:1155:29	0/0:99,0:0:99:0,298,1035:0:3977:99	0/1:68,104:104:172:530,0,135:4152:2655:68	0/0:29,0:0:29:0,87,634:0:1134:29	1/1:14,47:47:61:258,51,0:1910:570:14	0/0:102,0:0:102:0,307,1056:0:4054:102	0/1:73,28:28:101:12,0,408:1140:2921:73	1/1:0,113:113:113:1197,340,0:4557:0:0	0/0:90,0:0:90:0,271,754:0:3603:90	0/1:10,10:10:20:35,0,43:406:406:10	0/1:59,72:72:131:309,0,150:2863:2348:59	0/1:11,9:9:20:59,0,79:357:432:11	0/1:55,38:38:93:525,0,907:1529:2164:55	1/1:0,53:53:53:548,160,0:2126:0:0	0/1:67,49:49:116:75,0,233:1979:2672:67	0/1:70,68:68:138:296,0,299:2733:2815:70	1/1:0,64:64:64:654,193,0:2552:0:0	1/1:0,47:47:47:413,141,0:1900:0:0	0/0:31,19:19:50:0,1,176:747:1259:31	0/0:122,0:0:122:0,367,1139:0:4931:122	1/1:0,47:47:47:521,141,0:1858:0:0	0/1:48,27:27:75:62,0,237:1076:1918:48	1/1:0,15:15:15:171,45,0:599:0:0	0/0:35,13:13:48:0,9,274:533:1389:35	0/0:68,0:0:68:0,205,654:0:2759:68	0/0:72,0:0:72:0,217,785:0:2884:72	0/1:65,54:54:119:197,0,186:2193:2632:65	0/1:23,33:33:56:208,0,54:1349:925:23	1/1:0,57:57:57:557,172,0:2281:0:0	1/1:0,115:115:115:1083,346,0:4633:0:0	1/1:0,18:18:18:235,54,0:713:0:0	0/0:54,0:0:55:0,163,699:0:2150:54	0/0:31,7:7:38:0,48,200:276:1251:31	0/1:49,55:55:104:269,0,206:2209:1988:49	0/1:70,48:48:118:71,0,399:1923:2782:70	0/0:49,0:0:49:0,148,1145:0:1938:49	1/1:0,46:46:46:479,138,0:1846:0:0	1/1:0,3:3:3:47,9,0:123:0:0	1/1:0,69:69:69:713,208,0:2777:0:0	1/1:0,94:94:94:973,283,0:3770:0:0	0/1:37,30:30:67:155,0,254:1216:1479:37	0/1:51,45:45:96:111,0,239:1819:2035:51	0/1:69,75:75:144:302,0,273:2928:2797:69	1/1:0,70:70:70:661,211,0:2813:0:0	0/1:49,28:28:77:37,0,317:1136:1991:49	1/1:0,39:39:39:377,117,0:1543:0:0	0/0:30,13:13:43:0,24,228:503:1170:30	0/0:110,0:0:110:0,331,1045:0:4398:110	1/1:0,220:220:220:2091,662,0:8875:0:0	0/1:56,78:78:134:357,0,89:3131:2222:56	0/1:69,47:47:116:164,0,274:1855:2780:69	0/0:62,0:0:62:0,187,702:0:2522:62	0/0:53,12:12:65:0,86,429:480:2152:53	1/1:0,31:31:31:261,93,0:1250:0:0	0/0:70,0:0:70:0,211,727:0:2827:70	0/0:2,0:0:2:0,6,15:0:82:2	0/0:16,0:0:16:0,48,331:0:626:16	0/0:142,0:0:142:0,427,1415:0:5674:142	0/0:72,0:0:72:0,217,725:0:2906:72	0/1:62,22:22:84:30,0,375:869:2487:62	0/0:74,0:0:74:0,223,763:0:2964:74	0/0:6,0:0:6:0,18,60:0:232:6	0/1:49,25:25:74:35,0,317:1008:1926:49	0/1:23,13:13:36:13,0,168:529:935:23	1/1:0,38:38:38:352,114,0:1509:0:0	0/0:24,0:0:24:0,72,289:0:963:24	0/1:33,37:37:70:156,0,117:1478:1341:33	0/1:62,76:76:138:296,0,211:3057:2465:62	0/1:31,17:17:48:34,0,152:679:1236:31	0/1:44,36:36:80:133,0,178:1446:1744:44	0/1:39,62:62:101:331,0,20:2449:1577:39	0/0:56,0:0:56:0,169,506:0:2248:56	0/0:176,0:0:176:0,530,1717:0:7024:176	0/1:13,19:19:32:123,0,42:767:533:13	0/1:79,57:57:136:93,0,632:2316:3187:79	1/1:0,41:41:41:511,123,0:1620:0:0	0/1:61,36:36:97:20,0,319:1470:2444:61	0/0:56,0:0:56:0,169,562:0:2219:56	0/0:80,0:0:80:0,241,781:0:3195:80	0/0:60,0:0:60:0,181,616:0:2404:60	0/0:22,0:0:22:0,66,245:0:894:22	0/0:121,0:0:121:0,364,1029:0:4787:121	0/0:54,0:0:54:0,163,479:0:2197:54	0/1:46,51:51:97:243,0,143:2065:1839:46	0/1:13,21:21:34:140,0,28:817:529:13	0/1:23,36:36:59:168,0,9:1468:905:23	0/1:24,25:25:49:190,0,111:1021:939:24	0/0:32,0:0:32:0,96,288:0:1287:32	0/0:15,8:8:23:0,6,109:324:607:15	1/1:0,39:39:39:474,117,0:1581:0:0	0/0:45,0:0:45:0,135,458:0:1784:45	0/0:35,11:11:46:0,3,235:447:1391:35	0/0:163,0:0:163:0,491,1684:0:6576:163	1/1:0,50:50:50:485,151,0:2006:0:0	1/1:0,44:44:44:422,132,0:1792:0:0	1/1:0,52:52:52:517,157,0:2088:0:0	0/0:33,0:0:33:0,99,336:0:1336:33	0/1:6,4:4:10:15,0,25:160:246:6	0/0:41,0:0:41:0,123,999:0:1585:41
29380528	210462	29380528_210462	C	T	199284	.	AB=0.474239;ABP=71.9279;AC=97;AF=0.378638;AN=222;AO=13133;CIGAR=1X;DP=146245;DPB=60635;DPRA=0.970341;EPP=1114.73;EPPR=1737.07;GTI=65;LEN=1;MEANALT=1.00492;MQM=14.6258;MQMR=10.96;NS=2112;NUMALT=1;ODDS=0.00429188;PAIRED=0.78832;PAIREDR=0.886222;PAO=0;PQA=0;PQR=0;PRO=0;PROBE=SNP|RAPIDGENOMICS_3404_40385;QA=514802;QR=1544001;RO=38628;RPL=6638;RPP=6.39143;RPPR=374.883;RPR=6495;RUN=1;SAF=6528;SAP=3.99063;SAR=6605;SRF=18695;SRP=89.1679;SRR=19933;TYPE=snp;technology.illumina=1	GT:AD:AO:DP:PL:QA:QR:RO	0/1:12,18:18:30:93,0,15:692:492:12	0/1:19,7:7:26:14,0,75:287:741:19	0/1:15,15:15:30:118,0,44:588:597:15	0/0:135,0:0:135:0,406,1198:0:5358:135	0/0:19,1:1:20:0,23,302:37:726:19	0/0:53,0:0:53:0,160,506:0:2125:53	0/1:4,6:6:10:127,0,59:227:164:4	0/0:15,1:1:16:0,41,174:41:599:15	0/1:39,13:13:52:51,0,165:529:1563:39	0/0:90,0:0:90:0,271,885:0:3605:90	1/1:1,6:6:7:60,13,0:246:41:1	0/0:56,1:1:57:0,142,455:41:2238:56	0/0:36,0:0:36:0,108,361:0:1405:36	1/1:5,14:14:19:89,21,0:548:182:5	0/0:47,1:1:48:0,112,400:37:1909:47	1/1:29,62:62:91:441,16,0:2480:1185:29	0/1:15,3:3:18:53,0,250:115:584:15	0/1:57,20:20:77:34,0,313:811:2276:57	0/0:63,0:0:63:0,190,541:0:2499:63	0/1:43,30:30:73:206,0,153:1204:1763:43	1/1:0,50:50:50:659,151,0:1988:0:0	0/0:133,0:0:133:0,400,1243:0:5355:133	0/1:15,13:13:28:46,0,32:494:607:15	0/0:67,18:18:85:0,94,421:716:2685:67	0/0:13,1:1:14:0,34,133:41:519:13	0/1:27,18:18:45:253,0,532:699:1064:27	1/1:5,45:45:50:415,107,0:1795:187:5	0/1:50,39:39:89:95,0,256:1550:2020:50	0/0:46,11:11:57:0,18,330:438:1809:46	1/1:0,29:29:29:429,87,0:1168:0:0	1/1:0,37:37:37:363,111,0:1480:0:0	0/1:19,32:32:51:298,0,43:1304:762:19	0/0:118,0:0:118:0,355,1036:0:4619:118	1/1:0,23:23:23:229,69,0:925:0:0	1/1:10,36:36:46:381,57,0:1419:387:10	./.:.:.:.:.:.:.:.	0/1:26,15:15:41:5,0,66:579:1054:26	0/0:54,0:0:54:0,163,578:0:2194:54	0/0:10,0:0:10:0,30,86:0:406:10	0/1:35,44:44:79:322,0,110:1730:1422:35	0/1:15,25:25:40:69,0,29:1009:611:15	1/1:0,57:57:57:586,172,0:2284:0:0	1/1:0,105:105:105:1014,316,0:4187:0:0	1/1:0,27:27:27:263,81,0:1073:0:0	0/0:69,0:0:69:0,208,680:0:2755:69	0/1:13,5:5:18:17,0,88:201:507:13	0/1:42,25:25:67:95,0,180:1002:1655:42	0/1:40,34:34:74:175,0,187:1356:1588:40	0/0:23,0:0:23:0,69,497:0:922:23	1/1:0,40:40:40:573,120,0:1632:0:0	1/1:0,9:9:9:65,27,0:328:0:0	1/1:0,36:36:36:441,108,0:1448:0:0	1/1:0,51:51:51:577,154,0:2024:0:0	0/1:22,10:10:32:24,0,143:398:870:22	0/1:26,23:23:49:57,0,129:870:1045:26	0/1:25,40:40:65:222,0,54:1620:1016:25	1/1:0,25:25:25:211,75,0:987:0:0	0/1:11,23:23:34:128,0,4:939:437:11	1/1:0,21:21:21:213,63,0:835:0:0	0/1:5,7:7:12:28,0,1:259:205:5	0/0:46,0:0:46:0,138,435:0:1836:46	1/1:0,103:103:103:974,310,0:4090:0:0	0/1:38,17:17:55:56,0,184:693:1510:38	0/1:13,17:17:30:63,0,44:676:516:13	0/0:33,0:0:33:0,99,311:0:1323:33	0/1:7,8:8:15:62,0,30:319:283:7	1/1:0,16:16:16:132,48,0:647:0:0	0/0:41,5:5:46:0,2,268:205:1643:41	0/0:4,0:0:4:0,12,40:0:164:4	0/1:10,1:1:11:8,0,258:41:378:10	0/0:66,0:0:66:0,199,661:0:2672:66	0/0:49,0:0:49:0,148,426:0:1975:49	0/1:37,38:38:75:154,0,139:1546:1494:37	0/0:79,0:0:79:0,238,697:0:3184:79	0/0:6,0:0:6:0,18,44:0:246:6	0/1:16,8:8:24:13,0,65:324:652:16	0/0:25,2:2:27:0,63,196:82:975:25	1/1:0,19:19:19:161,57,0:770:0:0	0/0:15,2:2:17:0,34,201:82:602:15	0/1:18,18:18:36:83,0,156:716:694:18	0/1:61,58:58:121:182,0,260:2334:2419:61	0/1:11,17:17:28:203,0,9:684:451:11	0/1:13,28:28:41:237,0,22:1116:529:13	0/1:15,40:40:55:126,0,19:1619:594:15	0/0:35,1:1:36:0,79,325:41:1427:35	0/0:74,0:0:74:0,223,701:0:2955:74	1/1:0,6:6:6:101,18,0:246:0:0	0/1:27,32:32:59:128,0,58:1281:1090:27	1/1:0,27:27:27:528,81,0:1065:0:0	0/0:53,18:18:72:0,54,340:707:2143:53	0/0:37,0:0:37:0,111,352:0:1476:37	0/0:34,0:0:34:0,102,326:0:1358:34	0/0:53,0:0:53:0,160,554:0:2139:53	0/0:7,0:0:7:0,21,56:0:264:7	0/0:82,0:0:82:0,247,804:0:3273:82	0/0:25,0:0:25:0,75,230:0:1011:25	0/1:34,32:32:66:94,0,129:1304:1370:34	0/0:2,1:1:3:0,1,9:41:82:2	0/1:3,7:7:10:22,0,41:274:123:3	1/1:1,3:3:4:18,4,0:123:41:1	0/0:8,0:0:8:0,24,94:0:328:8	1/1:3,30:30:33:221,52,0:1199:123:3	1/1:0,31:31:31:240,93,0:1236:0:0	0/0:40,0:0:40:0,120,349:0:1597:40	0/1:22,13:13:35:40,0,137:503:893:22	0/0:75,0:0:75:0,226,653:0:3041:75	1/1:0,45:45:45:439,135,0:1828:0:0	1/1:0,14:14:14:128,42,0:538:0:0	1/1:0,16:16:16:177,48,0:648:0:0	0/0:47,0:0:47:0,141,425:0:1882:47	0/1:2,2:2:4:3,0,11:82:82:2	0/0:20,0:0:20:0,60,457:0:789:20
29380528	250023	29380528_250023	C	T	191437	.	AB=0.475708;ABP=81.3964;AC=94;AF=0.375542;AN=224;AO=15130;CIGAR=1X;DP=182035;DPB=78166;DPRA=0.908176;EPP=111.142;EPPR=1170.47;GTI=99;LEN=1;MEANALT=1.00708;MQM=13.1891;MQMR=11.6383;NS=2112;NUMALT=1;ODDS=0.0154687;PAIRED=0.851685;PAIREDR=0.893424;PAO=0;PQA=0;PQR=0;PRO=0;PROBE=SNP|RAPIDGENOMICS_3404_40386;QA=594752;QR=2043836;RO=51325;RPL=4494;RPP=5417.22;RPPR=24447.8;RPR=10636;RUN=1;SAF=11135;SAP=7319.65;SAR=3995;SRF=34700;SRP=13825.4;SRR=16625;TYPE=snp;technology.illumina=1	GT:AD:AO:DP:PL:QA:QR:RO	0/0:40,13:13:53:0,43,305:517:1569:40	0/1:5,4:4:9:8,0,20:164:193:5	0/0:26,5:5:31:0,54,193:191:1047:26	0/0:86,0:0:86:0,259,844:0:3501:86	0/0:23,0:0:23:0,69,272:0:909:23	0/0:76,0:0:76:0,229,1008:0:3018:76	0/1:6,5:5:11:56,0,123:178:237:6	1/1:0,2:2:2:17,6,0:74:0:0	0/1:45,29:29:74:44,0,239:1181:1823:45	0/0:93,0:0:93:0,280,870:0:3683:93	0/1:12,11:11:23:49,0,29:432:492:12	0/0:89,0:0:89:0,268,962:0:3556:89	0/0:83,0:0:83:0,250,748:0:3320:83	1/1:12,40:40:52:248,55,0:1611:476:12	0/0:47,0:0:47:0,141,526:0:1850:47	0/0:114,49:49:163:0,28,779:1961:4512:114	0/0:18,0:0:18:0,54,399:0:715:18	0/1:51,64:64:115:307,0,156:2569:2003:51	0/0:39,0:0:39:0,117,398:0:1520:39	0/1:70,47:47:117:72,0,411:1906:2819:70	1/1:0,63:63:63:595,190,0:2524:0:0	0/0:70,0:0:70:0,211,713:0:2742:70	0/1:18,20:20:38:134,0,136:785:734:18	0/1:73,32:32:105:17,0,514:1273:2900:73	1/1:3,10:10:13:100,13,0:406:123:3	0/1:27,30:30:57:357,0,386:1142:1085:27	1/1:0,53:53:53:581,160,0:2129:0:0	0/1:48,49:49:97:230,0,199:1988:1933:48	0/1:24,32:32:56:120,0,78:1261:975:24	1/1:1,30:30:31:313,60,0:1171:37:1	1/1:2,32:32:34:368,85,0:1291:82:2	0/1:17,14:14:31:68,0,73:561:654:17	0/0:175,0:0:175:0,527,1847:0:7052:175	1/1:0,18:18:18:192,54,0:730:0:0	0/1:17,7:7:24:29,0,109:260:674:17	1/1:0,3:3:3:48,9,0:123:0:0	0/0:39,14:14:53:0,48,284:562:1554:39	0/0:69,0:0:69:0,208,804:0:2799:69	0/0:28,0:0:28:0,84,256:0:1090:28	0/1:59,31:31:90:33,0,285:1234:2411:59	0/1:34,31:31:65:121,0,230:1263:1339:34	1/1:0,66:66:66:634,199,0:2658:0:0	1/1:0,97:97:97:1079,292,0:3843:0:0	1/1:0,8:8:8:96,24,0:314:0:0	0/0:95,0:0:95:0,286,1016:0:3799:95	0/1:2,2:2:4:18,0,13:82:82:2	0/1:40,16:16:56:14,0,191:645:1632:40	1/1:37,73:73:110:497,8,0:2892:1459:37	0/0:37,0:0:37:0,111,523:0:1451:37	1/1:0,65:65:65:675,196,0:2573:0:0	1/1:0,16:16:16:183,48,0:644:0:0	1/1:0,83:83:83:847,250,0:3300:0:0	1/1:0,49:49:49:418,148,0:1935:0:0	0/1:27,23:23:50:135,0,146:866:1062:27	0/0:72,33:33:106:0,13,426:1318:2877:72	0/0:74,36:36:110:0,23,428:1458:2957:74	1/1:0,30:30:30:289,90,0:1176:0:0	0/1:20,9:9:29:3,0,147:369:812:20	1/1:0,41:41:41:438,123,0:1633:0:0	0/1:10,20:20:30:82,0,18:808:396:10	0/0:67,0:0:67:0,202,712:0:2705:67	1/1:0,100:100:100:1010,301,0:4059:0:0	0/1:51,38:38:89:66,0,214:1519:2066:51	1/1:25,61:61:86:393,1,0:2462:1005:25	0/0:59,0:0:59:0,178,539:0:2390:59	1/1:5,26:26:31:210,52,0:1046:196:5	1/1:0,26:26:26:265,78,0:1019:0:0	0/0:39,0:0:39:0,117,349:0:1574:39	0/0:19,0:0:19:0,57,196:0:743:19	0/0:11,0:0:11:0,33,269:0:447:11	0/0:47,0:0:47:0,141,509:0:1859:47	0/0:74,0:0:74:0,223,908:0:2868:74	0/1:26,56:56:82:340,0,60:2231:1053:26	0/0:73,0:0:73:0,220,759:0:2854:73	0/0:4,0:0:4:0,12,30:0:150:4	0/1:24,43:43:67:238,0,30:1709:962:24	1/1:6,12:12:18:141,7,0:492:234:6	1/1:0,30:30:30:323,90,0:1164:0:0	0/0:21,0:0:21:0,63,270:0:817:21	0/0:34,12:12:46:0,12,251:483:1343:34	0/1:76,48:48:124:108,0,307:1877:3026:76	0/1:27,32:32:59:183,0,71:1291:1085:27	0/1:21,13:13:34:73,0,195:520:812:21	0/1:30,30:30:60:107,0,163:1192:1212:30	0/0:61,0:0:61:0,184,642:0:2459:61	0/0:115,0:0:115:0,346,1044:0:4568:115	0/0:20,4:4:24:0,29,208:151:798:20	0/1:66,79:79:145:303,0,342:3069:2609:66	1/1:0,31:31:31:370,93,0:1232:0:0	0/0:106,35:35:141:0,77,701:1408:4221:106	0/0:60,0:0:60:0,181,604:0:2427:60	0/0:29,0:0:29:0,87,238:0:1185:29	0/0:57,0:0:57:0,172,549:0:2265:57	0/0:3,0:0:3:0,9,23:0:123:3	0/0:89,0:0:89:0,268,926:0:3530:89	0/0:44,0:0:44:0,132,462:0:1736:44	0/1:41,22:22:63:29,0,162:881:1626:41	0/1:11,5:5:16:31,0,59:192:433:11	0/1:18,16:16:34:56,0,138:656:707:18	0/0:20,4:4:24:0,24,140:145:812:20	0/0:26,1:1:27:0,73,303:41:1050:26	0/0:29,18:18:47:0,0,305:711:1149:29	1/1:0,15:15:16:224,45,0:583:0:0	0/0:42,0:0:42:0,126,464:0:1680:42	0/1:19,11:11:30:49,0,97:451:771:19	0/0:122,0:0:122:0,367,1219:0:4925:122	1/1:0,31:31:31:291,93,0:1245:0:0	1/1:0,18:18:18:206,54,0:711:0:0	1/1:0,20:20:20:230,60,0:803:0:0	0/0:84,0:0:84:0,253,1153:0:3405:84	1/1:0,6:6:6:79,18,0:246:0:0	0/0:37,0:0:37:0,111,685:0:1445:37
29380531	2910768	29380531_2910768	T	A	2611.44	.	AB=0.48244;ABP=4.45929;AC=4;AF=0.0154895;AN=224;AO=382;CIGAR=1X;DP=101574;DPB=40701;DPRA=0.995715;EPP=41.2328;EPPR=3417.43;GTI=43;LEN=1;MEANALT=1;MQM=13.8482;MQMR=11.8613;NS=2112;NUMALT=1;ODDS=0.242701;PAIRED=0.858639;PAIREDR=0.883866;PAO=0;PQA=0;PQR=0;PRO=0;PROBE=SNP|RAPIDGENOMICS_3404_20401;QA=14851;QR=1577259;RO=40367;RPL=247;RPP=74.3165;RPPR=13779.2;RPR=135;RUN=1;SAF=97;SAP=203.923;SAR=285;SRF=12051;SRP=14234;SRR=28316;TYPE=snp;technology.illumina=1	GT:AD:AO:DP:PL:QA:QR:RO	0/0:20,0:0:20:0,60,215:0:751:20	0/0:9,0:0:9:0,27,91:0:361:9	0/0:9,0:0:9:0,27,81:0:338:9	0/0:70,0:0:70:0,211,746:0:2777:70	0/0:5,0:0:5:0,15,71:0:193:5	0/0:39,0:0:39:0,117,374:0:1527:39	0/0:8,0:0:8:0,24,194:0:292:8	0/0:9,0:0:9:0,27,71:0:356:9	0/0:40,0:0:40:0,120,459:0:1531:40	0/0:31,0:0:31:0,93,321:0:1202:31	0/0:14,0:0:14:0,42,149:0:519:14	0/0:49,0:0:49:0,148,473:0:1922:49	0/1:7,17:17:24:112,0,7:684:287:7	0/0:32,0:0:32:0,96,346:0:1282:32	0/1:17,20:20:37:110,0,42:796:681:17	0/0:79,0:0:79:0,238,762:0:3031:79	0/0:8,0:0:8:0,24,115:0:287:8	0/0:42,0:0:42:0,126,483:0:1698:42	0/0:30,0:0:30:0,90,347:0:1159:30	0/0:43,0:0:43:0,129,526:0:1734:43	0/0:69,0:0:69:0,208,685:0:2760:69	0/0:51,0:0:51:0,154,571:0:2036:51	0/0:9,0:0:9:0,27,72:0:369:9	0/0:47,0:0:47:0,141,503:0:1863:47	0/0:12,0:0:12:0,36,121:0:480:12	0/0:29,0:0:29:0,87,568:0:1154:29	0/0:54,0:0:54:0,163,679:0:2125:54	0/0:34,5:5:39:0,57,362:197:1329:34	0/0:102,0:0:102:0,307,989:0:4030:102	0/0:26,0:0:26:0,78,264:0:1058:26	0/0:12,0:0:12:0,36,136:0:443:12	0/0:20,0:0:20:0,60,222:0:764:20	0/0:65,0:0:65:0,196,717:0:2574:65	0/0:21,0:0:22:0,63,273:0:796:21	0/0:9,0:0:9:0,27,121:0:361:9	0/0:6,0:0:6:0,18,55:0:233:6	0/0:29,0:0:29:0,87,313:0:1123:29	0/0:33,0:0:33:0,99,291:0:1305:33	0/0:41,0:0:41:0,123,432:0:1600:41	0/0:53,0:0:53:0,160,572:0:2077:53	0/0:47,0:0:47:0,141,496:0:1855:47	0/0:52,0:0:52:0,157,511:0:2024:52	0/0:60,0:0:60:0,181,560:0:2425:60	0/0:22,0:0:22:0,66,206:0:825:22	0/0:88,0:0:88:0,265,847:0:3472:88	0/0:6,0:0:6:0,18,76:0:233:6	0/0:52,0:0:52:0,157,657:0:2078:52	0/0:45,0:0:45:0,135,480:0:1781:45	0/0:23,0:0:23:0,69,363:0:908:23	0/0:24,0:0:25:0,72,223:0:955:24	0/0:4,0:0:4:0,12,36:0:150:4	0/0:30,0:0:30:0,90,272:0:1172:30	0/0:28,0:0:28:0,84,268:0:1117:28	0/0:18,0:0:18:0,54,239:0:712:18	0/0:50,0:0:50:0,151,509:0:1860:50	0/0:39,0:0:39:0,117,403:0:1561:39	0/0:9,0:0:9:0,27,127:0:352:9	0/0:14,0:0:14:0,42,202:0:522:14	0/0:30,0:0:30:0,90,250:0:1182:30	0/0:11,0:0:11:0,33,141:0:443:11	0/0:34,0:0:34:0,102,400:0:1330:34	0/0:105,0:0:105:0,316,1086:0:4140:105	0/0:33,0:0:33:0,99,311:0:1319:33	0/0:19,0:0:19:0,57,148:0:757:19	0/0:21,0:0:21:0,63,277:0:806:21	0/0:25,0:0:25:0,75,268:0:998:25	0/0:15,0:0:15:0,45,177:0:591:15	0/0:18,0:0:18:0,54,211:0:724:18	0/0:8,0:0:8:0,24,78:0:310:8	0/0:6,0:0:6:0,18,145:0:213:6	0/0:34,0:0:34:0,102,356:0:1239:34	0/0:22,0:0:22:0,66,181:0:862:22	0/0:51,0:0:51:0,154,586:0:2027:51	0/0:37,0:0:37:0,111,387:0:1466:37	0/0:2,0:0:2:0,6,18:0:78:2	0/0:17,0:0:17:0,51,211:0:628:17	0/0:18,0:0:18:0,54,191:0:709:18	0/0:13,0:0:13:0,39,119:0:487:13	0/0:14,0:0:14:0,42,120:0:534:14	0/0:34,0:0:34:0,102,298:0:1362:34	0/0:76,0:0:76:0,229,808:0:2980:76	0/0:18,0:0:18:0,54,178:0:703:18	0/0:15,0:0:15:0,45,170:0:562:15	0/0:29,0:0:29:0,87,352:0:1167:29	0/0:15,0:0:15:0,45,135:0:597:15	0/0:75,0:0:75:0,226,647:0:2935:75	0/0:7,0:0:7:0,21,75:0:274:7	0/0:63,0:0:63:0,190,588:0:2417:63	0/0:11,0:0:11:0,33,173:0:424:11	0/0:35,0:0:35:0,105,405:0:1356:35	0/0:30,0:0:30:0,90,330:0:1217:30	0/0:18,0:0:18:0,54,238:0:691:18	0/0:22,0:0:22:0,66,205:0:870:22	0/0:7,0:0:7:0,21,61:0:268:7	0/0:26,0:0:26:0,78,253:0:1033:26	0/0:7,0:0:7:0,21,63:0:279:7	0/0:45,0:0:45:0,135,502:0:1739:45	0/0:2,0:0:2:0,6,20:0:82:2	0/0:5,0:0:5:0,15,44:0:201:5	0/0:12,0:0:12:0,36,137:0:469:12	1/1:2,10:10:12:78,13,0:397:78:2	0/0:15,0:0:15:0,45,121:0:571:15	0/0:19,0:0:19:0,57,177:0:757:19	0/0:30,0:0:30:0,90,297:0:1107:30	0/0:35,0:0:35:0,105,373:0:1344:35	0/0:23,0:0:23:0,69,254:0:882:23	0/0:17,0:0:17:0,51,194:0:685:17	0/0:29,0:0:29:0,87,272:0:1169:29	0/0:6,0:0:6:0,18,62:0:246:6	0/0:26,0:0:26:0,78,294:0:1054:26	0/0:5,0:0:5:0,15,60:0:193:5	0/0:8,0:0:8:0,24,215:0:324:8
29380533	128092	29380533_128092	A	T	187633	.	AB=0.480415;ABP=43.8384;AC=90;AF=0.45418;AN=224;AO=13427;CIGAR=1X;DP=130791;DPB=55389;DPRA=0.981121;EPP=527.579;EPPR=1987.01;GTI=59;LEN=1;MEANALT=1.00855;MQM=14.4971;MQMR=14.4875;NS=2112;NUMALT=1;ODDS=0.0040837;PAIRED=0.841588;PAIREDR=0.866064;PAO=0;PQA=0;PQR=0;PRO=0;PROBE=SNP|RAPIDGENOMICS_3404_34667;QA=518944;QR=1204924;RO=30328;RPL=4562;RPP=2997.47;RPPR=9874.77;RPR=8865;RUN=1;SAF=9389;SAP=4633.7;SAR=4038;SRF=19427;SRP=5207.78;SRR=10901;TYPE=snp;technology.illumina=1	GT:AD:AO:DP:PL:QA:QR:RO	1/1:1,27:27:28:294,71,0:1082:41:1	0/1:32,13:13:45:53,0,289:517:1225:32	0/1:22,13:13:35:75,0,124:533:898:22	0/0:54,1:1:55:0,137,664:32:2135:54	0/1:13,4:4:17:26,0,117:155:511:13	1/1:0,49:49:49:676,148,0:1923:0:0	0/0:1,0:0:1:0,3,10:0:41:1	0/0:1,0:0:1:0,3,14:0:37:1	1/1:0,34:34:34:424,102,0:1313:0:0	1/1:3,33:33:36:394,80,0:1305:123:3	0/1:5,6:6:11:16,0,31:242:185:5	0/1:25,28:28:53:171,0,158:1103:987:25	0/0:28,0:0:28:0,84,311:0:1123:28	0/1:3,11:11:14:132,0,22:447:101:3	0/0:11,4:4:15:0,6,64:156:442:11	1/1:0,112:112:112:1289,337,0:4418:0:0	1/1:0,15:15:15:247,45,0:584:0:0	1/1:0,45:45:45:466,135,0:1721:0:0	0/1:57,31:31:88:105,0,486:1229:2308:57	1/1:0,50:50:50:689,151,0:1856:0:0	0/0:30,13:13:43:0,4,249:520:1226:30	0/1:24,14:14:38:10,0,195:539:950:24	1/1:0,25:25:25:287,75,0:980:0:0	0/1:24,16:16:40:26,0,193:644:967:24	1/1:0,28:28:28:366,84,0:1128:0:0	1/1:0,28:28:28:673,84,0:1096:0:0	0/1:43,51:51:94:365,0,170:2025:1711:43	0/0:92,0:0:92:0,277,1216:0:3621:92	0/0:90,0:0:90:0,271,1141:0:3638:90	0/0:40,0:0:40:0,120,524:0:1593:40	0/1:15,9:9:24:49,0,174:346:588:15	0/1:32,21:21:53:22,0,255:853:1276:32	0/1:66,63:63:129:318,0,448:2451:2643:66	1/1:9,22:22:31:110,6,0:861:365:9	0/0:41,0:0:41:0,123,568:0:1582:41	0/0:14,1:1:15:0,15,167:41:549:14	0/0:36,0:0:36:0,108,444:0:1431:36	0/0:56,0:0:56:0,169,700:0:2186:56	0/1:17,43:43:60:340,0,62:1711:661:17	0/0:88,0:0:88:0,265,1011:0:3473:88	0/0:49,0:0:49:0,148,601:0:1947:49	0/1:11,16:16:27:70,0,72:652:451:11	0/0:80,0:0:80:0,241,909:0:3213:80	0/0:16,0:0:16:0,48,198:0:628:16	0/1:12,24:24:36:161,0,83:906:464:12	0/0:11,0:0:11:0,33,107:0:451:11	1/1:0,49:49:49:565,148,0:1948:0:0	0/0:39,0:0:39:0,117,505:0:1575:39	0/1:17,13:13:30:231,0,237:480:676:17	1/1:0,26:26:26:271,78,0:987:0:0	0/0:18,0:0:18:0,54,247:0:738:18	1/1:0,45:45:45:429,135,0:1795:0:0	0/1:38,31:31:69:66,0,212:1226:1478:38	0/1:21,15:15:36:103,0,253:562:827:21	0/1:15,16:16:31:119,0,111:640:611:15	0/1:17,26:26:43:225,0,53:1019:661:17	0/0:17,0:0:17:0,51,184:0:697:17	1/1:0,34:34:34:391,102,0:1364:0:0	0/1:12,2:2:14:19,0,137:82:479:12	1/1:0,22:22:22:349,66,0:886:0:0	1/1:0,61:61:61:682,184,0:2418:0:0	0/1:59,42:42:101:214,0,459:1606:2359:59	0/0:57,0:0:57:0,172,763:0:2270:57	0/0:28,0:0:28:0,84,378:0:1117:28	0/1:6,12:12:18:121,0,2:457:246:6	0/0:56,0:0:56:0,169,657:0:2245:56	0/0:32,0:0:32:0,96,351:0:1276:32	0/0:24,9:9:33:0,11,230:351:967:24	1/1:0,8:8:8:114,24,0:324:0:0	0/1:2,3:3:5:70,0,6:123:64:2	0/1:22,26:26:48:130,0,118:1030:871:22	1/1:0,42:42:42:508,126,0:1688:0:0	0/1:54,44:44:98:186,0,363:1728:2166:54	0/0:48,0:0:48:0,144,480:0:1900:48	1/1:0,7:7:7:101,21,0:278:0:0	0/0:28,0:0:28:0,84,311:0:1131:28	1/1:0,21:21:21:266,63,0:814:0:0	1/1:0,18:18:18:169,54,0:693:0:0	0/0:8,0:0:8:0,24,138:0:260:8	0/1:6,13:13:19:87,0,5:497:242:6	1/1:0,64:64:64:796,193,0:2410:0:0	0/0:29,0:0:29:0,87,340:0:1157:29	1/1:6,25:25:31:131,33,0:998:246:6	0/1:22,13:13:35:14,0,215:521:902:22	0/1:15,21:21:36:109,0,67:817:611:15	0/1:31,30:30:61:174,0,245:1209:1249:31	0/1:6,6:6:12:82,0,44:228:238:6	0/1:16,31:31:47:191,0,49:1168:652:16	0/0:23,0:0:23:0,69,474:0:920:23	0/1:19,25:25:44:199,0,110:1017:724:19	0/0:32,0:0:32:0,96,363:0:1266:32	0/0:53,0:0:53:0,160,738:0:2092:53	0/0:22,0:0:22:0,66,279:0:853:22	0/0:16,0:0:16:0,48,218:0:610:16	0/1:36,17:17:53:30,0,302:638:1409:36	0/0:25,0:0:25:0,75,328:0:999:25	0/1:29,24:24:53:96,0,204:930:1127:29	1/1:2,14:14:16:144,10,0:530:73:2	0/0:16,0:0:16:0,48,142:0:643:16	0/0:15,0:0:15:0,45,192:0:577:15	0/0:15,0:0:15:0,45,155:0:593:15	0/1:23,8:8:31:45,0,202:305:920:23	0/0:28,0:0:28:0,84,327:0:1078:28	0/0:56,0:0:56:0,169,722:0:2248:56	0/0:69,0:0:69:0,208,929:0:2754:69	0/0:96,0:0:96:0,289,1212:0:3850:96	0/0:28,0:0:28:0,84,380:0:1122:28	0/1:10,13:13:23:110,0,61:521:390:10	0/0:26,0:0:26:0,78,319:0:1048:26	0/0:36,4:4:40:0,69,430:155:1432:36	0/0:11,0:0:11:0,33,118:0:409:11	0/0:10,1:1:11:0,24,187:41:406:10
29380533	128103	29380533_128103	G	A	31886.5	.	AB=0.459226;ABP=73.1342;AC=27;AF=0.137461;AN=224;AO=3460;CIGAR=1X;DP=122792;DPB=51284;DPRA=0.937754;EPP=260.072;EPPR=2597.82;GTI=87;LEN=1;MEANALT=1.00726;MQM=16.0962;MQMR=13.998;NS=2112;NUMALT=1;ODDS=0.0384685;PAIRED=0.819653;PAIREDR=0.874023;PAO=0;PQA=0;PQR=0;PRO=0;PROBE=SNP|RAPIDGENOMICS_3404_34667;QA=137339;QR=1826623;RO=45826;RPL=1240;RPP=605.751;RPPR=18054.5;RPR=2220;RUN=1;SAF=2466;SAP=1362.87;SAR=994;SRF=30471;SRP=10830.2;SRR=15355;TYPE=snp;technology.illumina=1	GT:AD:AO:DP:PL:QA:QR:RO	0/0:33,0:0:33:0,99,380:0:1313:33	0/0:39,0:0:39:0,117,552:0:1560:39	0/0:32,0:0:32:0,96,379:0:1287:32	0/0:50,0:0:50:0,151,677:0:1985:50	0/0:16,0:0:16:0,48,244:0:640:16	0/0:48,0:0:48:0,144,643:0:1915:48	1/1:0,1:1:1:10,3,0:41:0:0	1/1:0,1:1:1:14,3,0:41:0:0	0/0:27,0:0:27:0,81,337:0:1057:27	0/0:27,3:3:30:0,62,313:123:1099:27	0/0:6,0:0:6:0,18,49:0:246:6	0/1:30,17:17:47:86,0,206:688:1195:30	1/1:5,21:21:26:188,30,0:838:201:5	0/0:13,0:0:13:0,39,224:0:514:13	0/0:11,0:0:11:0,33,106:0:442:11	0/0:115,0:0:115:0,346,1347:0:4587:115	0/0:15,0:0:15:0,45,261:0:598:15	0/0:38,0:0:38:0,114,408:0:1475:38	0/0:88,0:0:88:0,265,1110:0:3546:88	0/0:41,0:0:41:0,123,594:0:1652:41	0/0:44,0:0:44:0,132,522:0:1728:44	0/0:30,0:0:30:0,90,367:0:1218:30	0/0:28,0:0:28:0,84,316:0:1116:28	0/1:12,22:22:34:192,0,10:902:484:12	0/0:28,0:0:28:0,84,366:0:1144:28	0/0:25,0:0:25:0,75,519:0:991:25	0/1:51,37:37:88:127,0,368:1440:1972:51	0/1:34,55:55:89:444,0,196:2216:1349:34	0/1:28,59:59:87:474,0,105:2392:1131:28	0/0:37,0:0:37:0,111,486:0:1463:37	0/0:25,0:0:25:0,75,367:0:976:25	0/0:53,0:0:53:0,160,599:0:2057:53	0/0:109,0:0:109:0,328,1334:0:4400:109	0/0:28,0:0:28:0,84,261:0:1120:28	0/0:39,0:0:39:0,117,518:0:1494:39	0/0:9,0:0:9:0,27,146:0:361:9	0/0:32,0:0:32:0,96,395:0:1264:32	0/0:42,0:0:42:0,126,522:0:1704:42	0/0:60,0:0:60:0,181,757:0:2413:60	0/0:68,0:0:68:0,205,829:0:2725:68	0/1:24,27:27:51:190,0,117:1074:949:24	0/0:27,0:0:27:0,81,314:0:1050:27	0/0:77,0:0:77:0,232,888:0:3075:77	0/0:15,0:0:15:0,45,191:0:597:15	0/1:19,6:6:25:6,0,138:242:758:19	0/0:9,0:0:9:0,27,93:0:351:9	0/0:48,0:0:48:0,144,559:0:1909:48	0/0:38,0:0:38:0,114,494:0:1511:38	0/1:12,16:16:28:232,0,228:647:466:12	0/0:18,0:0:18:0,54,215:0:738:18	0/0:19,0:0:19:0,57,261:0:770:19	0/0:35,0:0:35:0,105,347:0:1422:35	0/0:51,0:0:51:0,154,550:0:2055:51	0/0:33,0:0:33:0,99,545:0:1294:33	0/0:25,0:0:25:0,75,357:0:991:25	0/0:30,0:0:30:0,90,397:0:1200:30	0/0:17,0:0:17:0,51,184:0:689:17	0/0:38,0:0:38:0,114,444:0:1516:38	0/0:14,0:0:14:0,42,238:0:570:14	0/0:22,0:0:22:0,66,344:0:872:22	0/0:54,0:0:54:0,163,598:0:2150:54	0/0:85,0:0:85:0,256,1084:0:3393:85	0/0:45,0:0:45:0,135,679:0:1725:45	0/0:30,0:0:30:0,90,430:0:1160:30	0/0:17,0:0:17:0,51,218:0:670:17	0/0:42,0:0:42:0,126,515:0:1628:42	1/1:0,31:31:31:339,93,0:1240:0:0	0/0:31,0:0:31:0,93,408:0:1259:31	0/0:8,0:0:8:0,24,114:0:324:8	0/0:3,0:0:3:0,9,81:0:119:3	0/0:47,0:0:47:0,141,549:0:1890:47	0/0:41,0:0:41:0,123,490:0:1631:41	0/0:96,0:0:96:0,289,1124:0:3850:96	0/1:21,14:14:35:40,0,101:565:857:21	0/0:7,0:0:7:0,21,101:0:283:7	0/0:31,0:0:31:0,93,355:0:1215:31	0/0:20,0:0:20:0,60,269:0:808:20	0/0:21,0:0:21:0,63,212:0:835:21	0/1:3,2:2:5:8,0,20:78:114:3	0/0:20,0:0:20:0,60,228:0:766:20	0/0:66,0:0:66:0,199,811:0:2571:66	0/1:13,15:15:28:130,0,36:611:479:13	0/0:26,4:4:30:0,51,162:164:1037:26	0/0:37,0:0:37:0,111,465:0:1498:37	0/1:19,11:11:30:34,0,104:447:771:19	0/0:63,0:0:63:0,190,825:0:2466:63	0/0:12,0:0:12:0,36,200:0:457:12	0/1:28,17:17:45:62,0,166:685:1122:28	0/0:23,0:0:23:0,69,431:0:910:23	0/1:22,18:18:40:116,0,186:725:889:22	0/0:31,0:0:31:0,93,369:0:1216:31	0/0:34,7:7:41:0,38,431:287:1345:34	0/0:19,0:0:19:0,57,247:0:771:19	0/0:13,0:0:13:0,39,177:0:533:13	0/0:49,0:0:49:0,148,592:0:1975:49	0/0:16,0:0:16:0,48,192:0:604:16	0/0:47,0:0:47:0,141,533:0:1872:47	0/1:9,2:2:11:5,0,71:78:357:9	0/1:4,7:7:11:25,0,8:287:164:4	0/0:11,0:0:11:0,33,132:0:419:11	0/0:14,0:0:14:0,42,145:0:542:14	0/1:8,22:22:30:191,0,56:889:324:8	0/0:22,0:0:22:0,66,278:0:848:22	0/0:58,0:0:58:0,175,725:0:2265:58	0/0:64,0:0:64:0,193,877:0:2575:64	0/1:55,25:25:80:133,0,456:1003:2172:55	0/1:9,17:17:26:161,0,73:684:356:9	0/0:24,0:0:24:0,72,322:0:955:24	0/0:26,0:0:26:0,78,316:0:1049:26	0/0:34,0:0:34:0,102,455:0:1353:34	0/0:11,0:0:11:0,33,118:0:429:11	0/0:9,0:0:9:0,27,159:0:361:9
29380533	128128	29380533_128128	C	G	23884.7	.	AB=0.468798;ABP=36.3459;AC=26;AF=0.139095;AN=220;AO=2875;CIGAR=1X;DP=98048;DPB=40006;DPRA=0.941193;EPP=10.7151;EPPR=180.19;GTI=101;LEN=1;MEANALT=1.01493;MQM=15.9464;MQMR=14.3551;NS=2112;NUMALT=1;ODDS=0.010783;PAIRED=0.824696;PAIREDR=0.883522;PAO=0;PQA=0;PQR=0;PRO=0;PROBE=SNP|RAPIDGENOMICS_3404_34667;QA=112895;QR=1410557;RO=35586;RPL=939;RPP=753.78;RPPR=17352.8;RPR=1936;RUN=1;SAF=2322;SAP=2366.6;SAR=553;SRF=26297;SRP=17654.5;SRR=9289;TYPE=snp;technology.illumina=1	GT:AD:AO:DP:PL:QA:QR:RO	0/0:24,0:0:24:0,72,277:0:953:24	0/0:29,0:0:29:0,87,421:0:1176:29	0/0:21,0:0:21:0,63,244:0:824:21	0/0:34,0:0:34:0,102,486:0:1351:34	0/0:15,0:0:15:0,45,224:0:576:15	0/0:46,0:0:46:0,138,538:0:1800:46	./.:.:.:.:.:.:.:.	1/1:0,1:1:1:14,3,0:41:0:0	0/0:11,0:0:11:0,33,175:0:433:11	0/0:21,3:3:24:0,44,264:123:861:21	./.:.:.:.:.:.:.:.	0/1:27,10:10:37:42,0,233:387:1090:27	1/1:3,20:20:23:184,40,0:812:123:3	0/0:10,0:0:10:0,30,181:0:388:10	0/0:6,0:0:6:0,18,62:0:242:6	0/0:87,0:0:87:0,262,1074:0:3482:87	0/0:13,0:0:13:0,39,231:0:506:13	0/0:23,0:0:23:0,69,282:0:884:23	0/0:58,0:0:58:0,175,771:0:2319:58	0/0:42,0:0:42:0,126,595:0:1680:42	0/0:33,0:0:33:0,99,386:0:1340:33	0/0:20,0:0:20:0,60,256:0:803:20	0/0:23,0:0:23:0,69,254:0:918:23	0/1:11,21:21:32:186,0,5:853:451:11	0/0:26,0:0:26:0,78,341:0:1045:26	0/0:25,0:0:25:0,75,518:0:977:25	0/1:35,27:27:62:88,0,238:1053:1382:35	0/1:26,32:32:58:227,0,194:1272:1005:26	0/1:25,42:42:67:318,0,126:1691:976:25	0/0:30,0:0:30:0,90,395:0:1173:30	0/0:17,0:0:17:0,51,280:0:669:17	0/0:35,0:0:35:0,105,436:0:1385:35	0/0:80,0:0:80:0,241,1003:0:3176:80	0/0:24,0:0:24:0,72,229:0:963:24	0/0:34,0:0:34:0,102,548:0:1337:34	0/0:13,0:0:13:0,39,233:0:510:13	0/0:31,0:0:31:0,93,380:0:1258:31	0/0:33,0:0:33:0,99,453:0:1332:33	0/0:52,0:0:52:0,157,684:0:2089:52	0/0:30,0:0:30:0,90,381:0:1157:30	0/1:22,21:21:43:112,0,127:819:873:22	0/0:24,0:0:24:0,72,294:0:944:24	0/0:65,0:0:65:0,196,762:0:2610:65	0/0:15,0:0:15:0,45,188:0:592:15	0/1:16,12:12:28:63,0,99:437:648:16	0/0:6,0:0:6:0,18,60:0:238:6	0/0:35,0:0:35:0,105,391:0:1400:35	0/0:32,0:0:32:0,96,444:0:1273:32	0/1:12,15:15:27:210,0,250:615:455:12	0/0:13,0:0:13:0,39,167:0:510:13	0/0:14,0:0:14:0,42,182:0:547:14	0/0:28,0:0:28:0,84,288:0:1123:28	0/0:43,0:0:43:0,129,449:0:1712:43	0/0:27,0:0:27:0,81,436:0:1095:27	0/0:24,0:0:24:0,72,337:0:984:24	0/0:24,0:0:24:0,72,315:0:958:24	0/0:12,0:0:12:0,36,132:0:458:12	0/0:30,0:0:30:0,90,335:0:1222:30	0/0:15,0:0:15:0,45,248:0:607:15	0/0:22,0:0:22:0,66,347:0:877:22	0/0:50,0:0:50:0,151,529:0:1994:50	0/0:60,0:0:60:0,181,764:0:2348:60	0/0:30,0:0:30:0,90,532:0:1195:30	0/0:20,0:0:20:0,60,301:0:789:20	0/0:14,0:0:14:0,42,195:0:574:14	0/0:29,0:0:29:0,87,378:0:1139:29	1/1:0,23:23:23:228,69,0:924:0:0	0/0:29,0:0:29:0,87,390:0:1167:29	0/0:3,0:0:3:0,9,40:0:123:3	0/0:6,0:0:6:0,18,172:0:246:6	0/0:37,0:0:37:0,111,426:0:1461:37	0/0:36,0:0:36:0,108,433:0:1436:36	0/0:79,0:0:79:0,238,971:0:3100:79	0/1:15,12:12:27:42,0,78:464:599:15	0/0:7,0:0:7:0,21,99:0:242:7	0/0:26,0:0:26:0,78,292:0:1046:26	0/0:16,0:0:16:0,48,221:0:635:16	0/0:21,0:0:21:0,63,212:0:840:21	0/1:2,2:2:4:11,0,15:64:82:2	0/0:17,0:0:17:0,51,204:0:637:17	0/0:56,0:0:56:0,169,713:0:2184:56	0/1:5,13:13:18:125,0,7:525:196:5	0/0:10,4:4:15:0,4,48:155:406:10	0/0:33,0:0:33:0,99,406:0:1301:33	0/1:15,9:9:24:32,0,82:350:592:15	0/0:45,0:0:45:0,135,570:0:1805:45	0/0:8,0:0:8:0,24,154:0:319:8	0/1:26,15:15:41:52,0,168:588:1049:26	0/0:16,0:0:16:0,48,256:0:636:16	0/1:15,14:14:29:101,0,133:556:611:15	0/0:30,0:0:30:0,90,381:0:1213:30	0/0:34,6:6:40:0,48,448:246:1363:34	0/0:19,0:0:19:0,57,258:0:766:19	0/0:9,0:0:9:0,27,127:0:360:9	0/0:26,0:0:26:0,78,316:0:1048:26	0/0:8,0:0:8:0,24,106:0:310:8	0/0:35,0:0:35:0,105,420:0:1396:35	0/1:6,2:2:8:13,0,33:82:228:6	1/1:0,7:7:7:58,21,0:273:0:0	0/0:8,0:0:8:0,24,88:0:324:8	0/0:5,0:0:5:0,15,52:0:205:5	0/1:8,20:20:28:179,0,20:808:319:8	0/0:16,0:0:16:0,48,195:0:634:16	0/0:34,0:0:34:0,102,394:0:1355:34	0/0:48,0:0:48:0,144,680:0:1882:48	0/1:30,19:19:49:116,0,262:766:1167:30	0/1:8,11:11:19:111,0,20:443:320:8	0/0:19,0:0:19:0,57,219:0:730:19	0/0:24,0:0:24:0,72,297:0:957:24	0/0:20,0:0:20:0,60,269:0:812:20	0/0:10,0:0:10:0,30,107:0:392:10	0/0:10,0:0:10:0,30,167:0:398:10
29380533	141768	29380533_141768	T	C	27732.3	.	AB=0.429037;ABP=164.194;AC=29;AF=0.130273;AN=224;AO=2696;CIGAR=1X;DP=129421;DPB=58579;DPRA=0.844932;EPP=6.51881;EPPR=36.8833;GTI=150;LEN=1;MEANALT=1;MQM=15.7248;MQMR=12.8195;NS=2112;NUMALT=1;ODDS=0.0156026;PAIRED=0.780045;PAIREDR=0.842986;PAO=0;PQA=0;PQR=0;PRO=0;PROBE=SNP|RAPIDGENOMICS_3404_34657||SNP|RAPIDGENOMICS_3404_34658||SNP|RAPIDGENOMICS_3404_34659||SNP|RAPIDGENOMICS_3404_34660||SNP|RAPIDGENOMICS_3404_34661||SNP|RAPIDGENOMICS_3404_34662||SNP|RAPIDGENOMICS_3404_34663||SNP|RAPIDGENOMICS_3404_34664||SNP|RAPIDGENOMICS_3404_34665||SNP|RAPIDGENOMICS_3404_34666;QA=106679;QR=2132739;RO=53320;RPL=935;RPP=552.544;RPPR=28593.7;RPR=1761;RUN=1;SAF=2006;SAP=1397.92;SAR=690;SRF=36522;SRP=15846.6;SRR=16798;TYPE=snp;technology.illumina=1	GT:AD:AO:DP:PL:QA:QR:RO	0/0:25,0:0:25:0,75,214:0:1017:25	0/0:25,0:0:25:0,75,260:0:1016:25	0/0:5,0:0:5:0,15,60:0:193:5	0/0:126,0:0:126:0,379,1281:0:5059:126	0/0:7,0:0:7:0,21,108:0:274:7	0/0:37,0:0:37:0,111,489:0:1484:37	0/1:5,1:1:6:23,0,116:41:196:5	1/1:3,12:12:15:81,23,0:469:123:3	0/0:32,0:0:32:0,96,366:0:1284:32	0/0:54,0:0:54:0,163,583:0:2169:54	1/1:1,9:9:10:87,21,0:361:41:1	0/1:13,8:8:21:18,0,80:320:529:13	0/1:30,31:31:61:192,0,178:1255:1181:30	0/0:35,0:0:35:0,105,405:0:1431:35	0/0:48,0:0:48:0,144,502:0:1944:48	0/0:52,0:0:52:0,157,557:0:2073:52	0/0:9,0:0:9:0,27,252:0:346:9	0/0:107,0:0:107:0,322,968:0:4308:107	0/0:53,0:0:53:0,160,582:0:2106:53	0/0:34,0:0:34:0,102,329:0:1313:34	0/0:49,0:0:49:0,148,637:0:1958:49	0/0:76,0:0:76:0,229,905:0:3037:76	0/0:23,0:0:23:0,69,201:0:913:23	0/1:19,30:30:49:181,0,42:1214:771:19	0/0:20,0:0:20:0,60,190:0:793:20	0/0:14,0:0:14:0,42,347:0:566:14	0/1:10,12:12:22:48,0,12:488:388:10	0/1:39,17:17:56:1,0,219:667:1569:39	0/1:48,43:43:91:195,0,174:1728:1834:48	0/0:58,0:0:58:0,175,622:0:2313:58	0/0:40,0:0:40:0,120,514:0:1640:40	0/0:24,0:0:24:0,72,232:0:967:24	0/0:181,0:0:181:0,545,2173:0:7283:181	0/0:19,0:0:19:0,57,254:0:775:19	0/0:56,0:0:56:0,169,546:0:2258:56	0/0:17,0:0:17:0,51,271:0:684:17	0/0:41,0:0:41:0,123,469:0:1646:41	0/0:82,0:0:82:0,247,885:0:3270:82	0/0:18,0:0:18:0,54,195:0:703:18	0/0:81,0:0:81:0,244,1049:0:3261:81	0/1:42,21:21:63:57,0,425:832:1709:42	0/0:62,0:0:62:0,187,796:0:2516:62	0/0:126,0:0:126:0,379,1329:0:5089:126	0/1:26,15:15:41:27,0,219:592:1062:26	0/1:34,24:24:58:64,0,149:972:1368:34	0/1:20,19:19:39:91,0,85:744:765:20	0/0:63,0:0:63:0,190,660:0:2533:63	0/0:68,0:0:68:0,205,696:0:2722:68	0/1:5,11:11:16:204,0,22:414:186:5	0/0:21,0:0:21:0,63,244:0:822:21	0/0:7,0:0:7:0,21,67:0:287:7	0/0:24,0:0:24:0,72,300:0:984:24	0/0:77,0:0:77:0,232,880:0:3118:77	0/0:45,0:0:45:0,135,692:0:1794:45	0/0:55,0:0:55:0,166,661:0:2201:55	0/0:46,0:0:46:0,138,439:0:1849:46	0/0:49,0:0:49:0,148,690:0:1951:49	0/0:12,0:0:12:0,36,108:0:484:12	0/0:35,0:0:35:0,105,376:0:1422:35	0/0:10,0:0:10:0,30,118:0:406:10	0/0:27,0:0:28:0,81,269:0:1060:27	0/0:177,0:0:177:0,533,1852:0:7096:177	0/0:105,0:0:105:0,316,1155:0:4203:105	0/0:54,0:0:54:0,163,550:0:2185:54	0/0:23,0:0:23:0,69,279:0:920:23	0/0:49,0:0:49:0,148,494:0:1997:49	1/1:0,26:26:26:264,78,0:1062:0:0	0/0:55,0:0:55:0,166,667:0:2216:55	0/0:10,0:0:10:0,30,95:0:406:10	0/0:19,0:0:19:0,57,457:0:729:19	0/0:56,0:0:56:0,169,576:0:2266:56	0/0:25,0:0:25:0,75,278:0:968:25	0/0:68,0:0:68:0,205,684:0:2745:68	0/1:49,24:24:73:85,0,319:905:1960:49	0/0:14,0:0:14:0,42,168:0:549:14	0/0:54,0:0:54:0,163,571:0:2180:54	0/0:18,0:0:18:0,54,201:0:730:18	0/0:10,0:0:10:0,30,91:0:388:10	0/1:11,11:11:22:156,0,138:429:439:11	0/0:33,0:0:33:0,99,365:0:1330:33	0/0:47,0:0:47:0,141,585:0:1907:47	0/1:13,9:9:22:38,0,97:357:497:13	1/1:1,9:9:10:56,15,0:342:41:1	0/0:88,0:0:88:0,265,944:0:3543:88	0/1:21,33:33:54:216,0,110:1325:835:21	0/0:67,0:0:67:0,202,852:0:2716:67	0/0:15,0:0:15:0,45,170:0:593:15	0/1:21,38:38:59:190,0,62:1546:853:21	0/0:22,0:0:22:0,66,445:0:871:22	0/1:22,30:30:52:192,0,46:1206:885:22	0/0:52,0:0:52:0,157,577:0:2061:52	0/0:17,3:3:20:0,26,188:115:697:17	0/0:31,0:0:31:0,93,344:0:1246:31	0/0:24,0:0:24:0,72,230:0:972:24	0/0:57,0:0:57:0,172,562:0:2308:57	0/0:60,0:0:60:0,181,773:0:2387:60	0/0:32,0:0:32:0,96,394:0:1270:32	1/1:2,11:11:13:122,22,0:451:82:2	0/0:8,0:0:8:0,24,109:0:314:8	0/0:19,0:0:19:0,57,367:0:757:19	0/0:33,0:0:33:0,99,396:0:1349:33	0/1:8,6:6:14:33,0,46:237:324:8	0/0:84,0:0:84:0,253,906:0:3402:84	0/0:73,0:0:73:0,220,825:0:2929:73	0/0:55,0:0:55:0,166,597:0:2239:55	0/0:75,27:27:102:0,36,606:1103:3044:75	0/0:54,14:14:68:0,68,518:569:2187:54	0/0:31,0:0:31:0,93,396:0:1242:31	0/0:29,0:0:29:0,87,326:0:1138:29	0/0:53,0:0:53:0,160,594:0:2081:53	0/0:27,0:0:27:0,81,300:0:1053:27	0/0:29,0:0:29:0,87,705:0:1125:29
29380533	142175	29380533_142175	C	A	223849	.	AB=0.466206;ABP=130.697;AC=94;AF=0.448297;AN=224;AO=13997;CIGAR=1X;DP=158703;DPB=76031;DPRA=0.907754;EPP=1753.42;EPPR=1951.89;GTI=89;LEN=1;MEANALT=1.00423;MQM=13.4645;MQMR=11.5524;NS=2112;NUMALT=1;ODDS=0.00346333;PAIRED=0.851182;PAIREDR=0.875272;PAO=0;PQA=0;PQR=0;PRO=0;PROBE=SNP|RAPIDGENOMICS_3404_34657||SNP|RAPIDGENOMICS_3404_34658||SNP|RAPIDGENOMICS_3404_34659||SNP|RAPIDGENOMICS_3404_34660||SNP|RAPIDGENOMICS_3404_34661||SNP|RAPIDGENOMICS_3404_34662||SNP|RAPIDGENOMICS_3404_34663||SNP|RAPIDGENOMICS_3404_34664||SNP|RAPIDGENOMICS_3404_34665||SNP|RAPIDGENOMICS_3404_34666;QA=549638;QR=1725526;RO=43246;RPL=7651;RPP=267.215;RPPR=1630.97;RPR=6346;RUN=1;SAF=6922;SAP=6.64194;SAR=7075;SRF=20144;SRP=442.354;SRR=23102;TYPE=snp;technology.illumina=1	GT:AD:AO:DP:PL:QA:QR:RO	1/1:0,39:39:39:445,117,0:1568:0:0	0/1:23,16:16:39:83,0,97:652:943:23	0/0:11,3:3:14:0,1,118:114:437:11	0/0:96,0:0:96:0,289,961:0:3864:96	0/1:10,6:6:16:36,0,78:242:410:10	1/1:0,69:69:69:635,208,0:2747:0:0	0/1:5,8:8:13:80,0,50:286:205:5	0/1:6,5:5:11:49,0,55:201:223:6	1/1:0,23:23:23:206,69,0:920:0:0	1/1:0,71:71:71:782,214,0:2806:0:0	0/1:6,10:10:16:97,0,27:383:234:6	0/1:38,39:39:77:301,0,109:1532:1524:38	0/0:54,0:0:54:0,163,551:0:2162:54	0/1:20,14:14:34:50,0,79:574:806:20	0/1:14,31:31:45:183,0,41:1252:566:14	1/1:7,58:58:65:558,121,0:2358:283:7	1/1:0,17:17:17:436,51,0:675:0:0	1/1:0,76:76:76:797,229,0:3056:0:0	0/1:34,23:23:57:60,0,134:917:1351:34	1/1:0,45:45:45:499,135,0:1789:0:0	0/1:37,27:27:64:67,0,240:1083:1486:37	0/1:46,34:34:80:148,0,302:1353:1832:46	1/1:0,39:39:39:433,117,0:1570:0:0	0/1:39,45:45:84:165,0,142:1793:1578:39	1/1:0,21:21:21:227,63,0:838:0:0	1/1:0,33:33:33:661,99,0:1293:0:0	0/1:34,23:23:57:75,0,158:923:1359:34	0/0:86,0:0:86:0,259,929:0:3461:86	0/0:141,0:0:141:0,424,1565:0:5687:141	0/0:42,1:1:43:0,99,407:37:1709:42	0/1:14,11:11:25:62,0,60:442:561:14	0/1:22,12:12:34:11,0,113:469:894:22	0/1:94,77:77:171:276,0,367:3071:3753:94	1/1:5,28:28:33:272,60,0:1102:205:5	0/0:32,0:0:32:0,96,313:0:1286:32	0/0:20,0:0:20:0,60,198:0:769:20	0/0:63,0:0:63:0,190,601:0:2496:63	0/0:51,0:0:51:0,154,469:0:2025:51	0/1:9,12:12:21:35,0,33:479:351:9	0/0:85,0:0:85:0,256,933:0:3393:85	0/0:104,0:0:104:0,313,1009:0:4166:104	0/1:28,19:19:47:54,0,141:771:1098:28	0/0:94,0:0:94:0,283,933:0:3768:94	0/0:6,0:0:6:0,18,51:0:246:6	0/1:19,29:29:48:132,0,128:1178:752:19	0/0:14,0:0:14:0,42,201:0:551:14	1/1:0,65:65:65:726,196,0:2608:0:0	0/0:88,0:0:88:0,265,835:0:3535:88	0/1:15,14:14:29:193,0,211:570:528:15	1/1:0,53:53:53:638,160,0:2102:0:0	0/0:12,0:0:12:0,36,121:0:465:12	1/1:0,35:35:35:412,105,0:1337:0:0	0/1:74,27:27:101:15,0,412:1091:2988:74	0/1:12,18:18:30:190,0,107:721:479:12	0/1:44,42:42:86:230,0,152:1656:1760:44	0/1:25,35:35:60:174,0,62:1390:994:25	0/0:54,0:0:54:0,163,626:0:2169:54	1/1:0,27:27:27:268,81,0:1085:0:0	0/1:20,25:25:45:83,0,56:977:799:20	1/1:0,43:43:43:414,129,0:1691:0:0	1/1:0,69:69:69:661,208,0:2795:0:0	0/1:136,85:85:221:176,0,761:3381:5484:136	0/0:134,0:0:134:0,403,1347:0:5387:134	0/0:46,0:0:46:0,138,440:0:1768:46	0/1:36,13:13:49:30,0,175:529:1454:36	0/0:43,0:0:43:0,129,371:0:1725:43	0/0:40,0:0:40:0,120,415:0:1609:40	0/1:36,50:50:86:283,0,117:1993:1440:36	1/1:0,10:10:10:81,30,0:410:0:0	0/1:7,13:13:20:111,0,100:529:278:7	0/1:25,32:32:57:212,0,58:1246:998:25	1/1:0,48:48:48:444,144,0:1912:0:0	0/1:54,38:38:92:101,0,281:1537:2167:54	0/0:56,0:0:56:0,169,636:0:2177:56	1/1:1,3:3:4:18,4,0:101:41:1	0/0:48,0:0:48:0,144,547:0:1897:48	1/1:0,44:44:44:634,132,0:1746:0:0	1/1:0,30:30:30:277,90,0:1209:0:0	0/0:15,0:0:15:0,45,219:0:580:15	0/1:28,18:18:46:61,0,232:716:1073:28	1/1:0,75:75:75:834,226,0:3006:0:0	0/0:31,0:0:31:0,93,261:0:1174:31	1/1:10,42:42:52:386,70,0:1683:361:10	0/0:62,10:10:72:0,142,489:401:2492:62	0/1:12,14:14:26:65,0,49:570:484:12	0/1:34,51:51:85:334,0,72:2040:1352:34	1/1:5,18:18:23:139,13,0:708:201:5	0/0:77,24:24:101:0,36,467:938:3120:77	0/0:29,0:0:29:0,87,334:0:1121:29	0/1:33,23:23:56:180,0,160:920:1309:33	0/0:39,0:0:39:0,117,357:0:1582:39	0/0:45,0:0:45:0,135,485:0:1774:45	0/0:39,0:0:39:0,117,359:0:1547:39	0/0:9,0:0:9:0,27,86:0:360:9	0/1:23,25:25:48:141,0,59:972:934:23	0/0:33,0:0:33:0,99,358:0:1325:33	0/0:52,15:15:67:0,47,418:603:2085:52	0/1:6,10:10:16:64,0,3:374:246:6	0/0:14,0:0:14:0,42,112:0:555:14	0/0:22,0:0:22:0,66,223:0:898:22	0/0:47,0:0:47:0,141,470:0:1875:47	0/1:3,4:4:7:18,0,1:160:123:3	0/0:64,0:0:64:0,193,606:0:2595:64	0/0:30,2:2:32:0,79,338:82:1210:30	0/0:57,0:0:57:0,172,676:0:2257:57	0/0:108,1:1:109:0,310,1093:41:4265:108	0/0:63,0:0:63:0,190,628:0:2518:63	0/0:11,1:1:12:0,18,72:32:428:11	0/0:36,0:0:36:0,108,351:0:1432:36	0/1:29,13:13:42:12,0,149:517:1104:29	1/1:4,15:15:19:96,11,0:615:145:4	0/1:9,16:16:25:330,0,116:644:315:9
29380533	142181	29380533_142181	A	G	329738	.	AB=0.459635;ABP=187.778;AC=122;AF=0.591078;AN=224;AO=18585;CIGAR=1X;DP=158905;DPB=76365;DPRA=0.894216;EPP=1894.01;EPPR=1142.8;GTI=44;LEN=1;MEANALT=1.00437;MQM=13.58;MQMR=11.5628;NS=2112;NUMALT=1;ODDS=0.0109596;PAIRED=0.847727;PAIREDR=0.871119;PAO=0;PQA=0;PQR=0;PRO=0;PROBE=SNP|RAPIDGENOMICS_3404_34657||SNP|RAPIDGENOMICS_3404_34658||SNP|RAPIDGENOMICS_3404_34659||SNP|RAPIDGENOMICS_3404_34660||SNP|RAPIDGENOMICS_3404_34661||SNP|RAPIDGENOMICS_3404_34662||SNP|RAPIDGENOMICS_3404_34663||SNP|RAPIDGENOMICS_3404_34664||SNP|RAPIDGENOMICS_3404_34665||SNP|RAPIDGENOMICS_3404_34666;QA=728265;QR=1345772;RO=33783;RPL=10057;RPP=276.164;RPPR=532.823;RPR=8528;RUN=1;SAF=9504;SAP=23.9164;SAR=9081;SRF=16165;SRP=138.713;SRR=17618;TYPE=snp;technology.illumina=1	GT:AD:AO:DP:PL:QA:QR:RO	1/1:0,38:38:38:427,114,0:1455:0:0	0/1:23,16:16:39:83,0,97:652:920:23	0/1:11,3:3:14:0,0,117:119:435:11	0/0:96,0:0:96:0,289,942:0:3867:96	0/1:10,7:7:17:43,0,75:278:410:10	1/1:0,69:69:69:635,208,0:2757:0:0	1/1:0,13:13:13:233,39,0:498:0:0	1/1:0,11:11:11:168,33,0:442:0:0	1/1:0,22:22:22:197,66,0:879:0:0	1/1:0,66:66:66:675,199,0:2638:0:0	1/1:0,16:16:16:209,48,0:614:0:0	1/1:0,80:80:80:898,241,0:3121:0:0	0/1:22,32:32:54:128,0,111:1289:858:22	0/1:22,14:14:36:44,0,88:570:883:22	0/1:13,31:31:44:186,0,54:1244:519:13	1/1:0,65:65:65:708,196,0:2596:0:0	1/1:0,20:20:20:499,60,0:770:0:0	1/1:0,76:76:76:789,229,0:3008:0:0	0/1:31,22:22:53:64,0,119:836:1259:31	1/1:0,40:40:40:445,120,0:1568:0:0	0/1:37,29:29:66:80,0,234:1152:1464:37	0/1:43,31:31:74:117,0,290:1249:1739:43	1/1:0,40:40:40:443,120,0:1598:0:0	1/1:0,84:84:84:817,253,0:3318:0:0	1/1:0,21:21:21:230,63,0:830:0:0	1/1:0,34:34:34:679,102,0:1333:0:0	1/1:0,51:51:51:534,154,0:2020:0:0	0/1:56,31:31:87:80,0,342:1222:2250:56	0/1:69,73:73:142:334,0,397:2916:2760:69	0/0:43,1:1:44:0,101,411:41:1730:43	0/1:13,11:11:24:65,0,55:451:521:13	0/1:22,12:12:34:11,0,113:478:898:22	0/1:88,76:76:164:273,0,316:3045:3503:88	1/1:5,27:27:32:266,57,0:1098:196:5	0/0:34,0:0:34:0,102,358:0:1374:34	0/0:20,0:0:20:0,60,198:0:765:20	0/0:55,0:0:55:0,166,522:0:2162:55	0/0:47,0:0:47:0,141,435:0:1923:47	0/1:9,12:12:21:35,0,32:476:306:9	0/0:95,0:0:95:0,286,1038:0:3796:95	0/1:45,56:56:101:267,0,117:2187:1824:45	0/1:27,19:19:46:56,0,142:753:1095:27	0/0:92,0:0:92:0,277,940:0:3635:92	0/0:6,3:3:9:0,1,25:119:246:6	1/1:0,49:49:49:559,148,0:1961:0:0	0/1:5,9:9:14:95,0,25:365:201:5	1/1:0,65:65:65:728,196,0:2546:0:0	0/0:85,0:0:85:0,256,814:0:3389:85	1/1:0,28:28:28:577,84,0:1095:0:0	1/1:0,58:58:58:684,175,0:2329:0:0	0/0:12,0:0:12:0,36,121:0:457:12	1/1:0,28:28:28:314,84,0:1117:0:0	0/1:75,29:29:104:20,0,410:1171:2994:75	0/1:11,21:21:32:235,0,95:793:447:11	0/1:46,37:37:83:144,0,176:1457:1827:46	0/1:25,39:39:64:235,0,50:1529:997:25	0/0:55,0:0:55:0,166,638:0:2239:55	1/1:0,33:33:33:327,99,0:1322:0:0	0/1:24,25:25:49:69,0,76:985:959:24	1/1:0,43:43:43:423,129,0:1716:0:0	1/1:0,76:76:76:731,229,0:3055:0:0	0/1:133,78:78:211:117,0,754:3100:5340:133	0/0:140,0:0:140:0,421,1379:0:5592:140	0/0:46,0:0:46:0,138,445:0:1835:46	0/1:34,13:13:47:36,0,165:525:1360:34	0/0:39,0:0:39:0,117,334:0:1583:39	1/1:0,39:39:39:413,117,0:1570:0:0	0/1:37,47:47:84:265,0,132:1905:1486:37	1/1:0,9:9:9:74,27,0:365:0:0	0/1:7,12:12:19:107,0,103:483:273:7	0/1:23,36:36:59:266,0,58:1374:922:23	1/1:0,41:41:41:369,123,0:1637:0:0	0/1:57,37:37:94:80,0,318:1458:2291:57	0/1:20,39:39:59:242,0,65:1514:776:20	1/1:1,2:2:3:10,1,0:68:41:1	0/0:52,0:0:52:0,157,578:0:2070:52	1/1:0,46:46:46:671,138,0:1792:0:0	1/1:0,30:30:30:276,90,0:1206:0:0	0/1:9,9:9:18:64,0,76:360:309:9	0/1:29,20:20:49:72,0,249:810:1141:29	1/1:0,75:75:75:832,226,0:3055:0:0	1/1:10,17:17:27:67,0,0:662:406:10	1/1:0,40:40:40:414,120,0:1581:0:0	0/0:59,10:10:69:0,133,473:397:2359:59	1/1:0,27:27:27:284,81,0:1095:0:0	0/1:34,59:59:93:425,0,51:2303:1386:34	1/1:5,18:18:23:138,13,0:702:191:5	1/1:0,97:97:97:963,292,0:3895:0:0	0/0:33,0:0:33:0,99,386:0:1300:33	1/1:1,52:52:53:597,126,0:2075:41:1	0/0:38,0:0:38:0,114,352:0:1533:38	0/1:20,27:27:47:133,0,90:1072:780:20	0/0:38,0:0:38:0,114,351:0:1528:38	0/0:9,0:0:9:0,27,86:0:369:9	0/1:25,22:22:47:113,0,96:859:971:25	0/0:32,0:0:33:0,96,343:0:1282:32	0/0:53,15:15:68:0,58,440:596:2137:53	1/1:0,16:16:16:163,48,0:652:0:0	0/0:9,5:5:14:0,2,32:205:369:9	0/0:22,0:0:22:0,66,224:0:894:22	0/0:46,0:0:46:0,138,459:0:1839:46	1/1:0,7:7:7:60,21,0:274:0:0	0/0:63,0:0:63:0,190,605:0:2550:63	0/0:39,2:2:41:0,106,426:82:1503:39	0/0:64,1:1:65:0,184,830:37:2573:64	0/0:98,19:19:117:0,148,795:765:3920:98	0/1:47,22:22:69:16,0,268:857:1821:47	0/0:12,1:1:13:0,21,79:41:475:12	0/0:35,0:0:35:0,105,343:0:1406:35	0/1:29,17:17:46:40,0,138:670:1168:29	1/1:4,16:16:20:94,3,0:635:164:4	0/1:11,18:18:29:368,0,140:697:439:11
29380533	142238	29380533_142238	G	A	185799	.	AB=0.461171;ABP=153.768;AC=92;AF=0.447988;AN=224;AO=12534;CIGAR=1X;DP=140892;DPB=66411;DPRA=0.908198;EPP=19.0211;EPPR=920.926;GTI=111;LEN=1;MEANALT=1.00427;MQM=13.5892;MQMR=11.4896;NS=2112;NUMALT=1;ODDS=0.0371124;PAIRED=0.849689;PAIREDR=0.880814;PAO=0;PQA=0;PQR=0;PRO=0;PROBE=SNP|RAPIDGENOMICS_3404_34657||SNP|RAPIDGENOMICS_3404_34658||SNP|RAPIDGENOMICS_3404_34659||SNP|RAPIDGENOMICS_3404_34660||SNP|RAPIDGENOMICS_3404_34661||SNP|RAPIDGENOMICS_3404_34662||SNP|RAPIDGENOMICS_3404_34663||SNP|RAPIDGENOMICS_3404_34664||SNP|RAPIDGENOMICS_3404_34665||SNP|RAPIDGENOMICS_3404_34666;QA=495409;QR=1519831;RO=38268;RPL=4414;RPP=2382.45;RPPR=10052.5;RPR=8120;RUN=1;SAF=8145;SAP=2447.09;SAR=4389;SRF=22367;SRP=2375.42;SRR=15901;TYPE=snp;technology.illumina=1	GT:AD:AO:DP:PL:QA:QR:RO	1/1:0,35:35:35:354,105,0:1402:0:0	0/1:14,13:13:27:68,0,21:531:570:14	0/1:6,3:3:9:15,0,67:121:233:6	0/0:78,0:0:78:0,235,773:0:3101:78	0/1:11,5:5:16:31,0,109:197:428:11	1/1:0,50:50:50:501,151,0:2015:0:0	0/1:5,10:10:15:150,0,127:396:197:5	0/0:5,1:1:6:0,7,49:41:205:5	1/1:0,28:28:28:252,84,0:1122:0:0	1/1:0,51:51:51:523,154,0:2067:0:0	0/1:7,5:5:12:41,0,65:203:287:7	0/1:25,30:30:55:217,0,43:1212:1012:25	0/0:61,0:0:61:0,184,621:0:2402:61	0/1:18,14:14:32:56,0,35:558:726:18	0/1:9,20:20:29:111,0,66:812:341:9	1/1:4,56:56:60:569,130,0:2239:164:4	1/1:0,15:15:15:296,45,0:596:0:0	1/1:0,74:74:74:780,223,0:2949:0:0	0/1:18,18:18:36:78,0,57:729:721:18	1/1:0,35:35:35:396,105,0:1402:0:0	0/1:26,27:27:53:103,0,164:1092:1027:26	0/1:45,26:26:71:81,0,303:1006:1785:45	1/1:0,41:41:41:419,123,0:1635:0:0	0/1:36,38:38:74:173,0,139:1503:1453:36	1/1:0,16:16:16:190,48,0:626:0:0	1/1:0,31:31:31:621,93,0:1210:0:0	0/1:29,10:10:39:32,0,163:395:1154:29	0/0:63,0:0:63:0,190,682:0:2526:63	0/0:119,0:0:119:0,358,1232:0:4761:119	0/0:36,0:0:36:0,108,375:0:1454:36	0/1:14,12:12:26:31,0,55:476:546:14	0/1:23,15:15:38:33,0,144:579:901:23	0/1:62,78:78:140:378,0,168:3096:2500:62	1/1:5,9:9:14:82,3,0:369:201:5	0/0:24,0:0:24:0,72,259:0:963:24	0/0:16,0:0:16:0,48,150:0:624:16	0/0:41,0:0:41:0,123,396:0:1626:41	0/0:27,0:0:27:0,81,247:0:1076:27	0/1:5,6:6:11:18,0,8:236:196:5	0/0:97,0:0:97:0,292,1059:0:3922:97	0/0:75,0:0:75:0,226,763:0:2942:75	0/1:28,13:13:41:29,0,129:508:1100:28	0/0:82,0:0:82:0,247,848:0:3265:82	0/0:7,0:0:7:0,21,59:0:287:7	0/1:16,27:27:43:148,0,134:1095:638:16	0/0:11,0:0:11:0,33,94:0:447:11	1/1:0,60:60:60:654,181,0:2387:0:0	0/0:63,0:0:63:0,190,700:0:2536:63	0/1:9,10:10:19:133,0,143:393:342:9	1/1:0,37:37:37:437,111,0:1482:0:0	0/0:12,0:0:12:0,36,117:0:452:12	1/1:0,21:21:21:200,63,0:842:0:0	0/1:59,24:24:83:2,0,360:955:2307:59	0/1:6,17:17:23:146,0,36:671:237:6	0/1:37,29:29:66:175,0,173:1171:1467:37	0/1:24,19:19:43:90,0,104:740:935:24	0/0:42,0:0:42:0,126,458:0:1689:42	1/1:0,35:35:35:319,105,0:1424:0:0	0/0:21,13:13:34:0,3,64:518:852:21	1/1:0,22:22:23:225,66,0:883:0:0	1/1:0,65:65:65:596,196,0:2617:0:0	0/1:121,63:63:184:97,0,652:2511:4823:121	0/0:93,0:0:93:0,280,971:0:3709:93	0/0:38,0:0:38:0,114,402:0:1511:38	0/1:31,11:11:42:34,0,149:443:1259:31	0/0:34,0:0:34:0,102,278:0:1385:34	0/0:31,0:0:31:0,93,328:0:1176:31	0/1:36,41:41:77:226,0,154:1645:1399:36	1/1:0,8:8:8:83,24,0:301:0:0	0/1:4,14:14:18:128,0,53:537:160:4	0/1:13,25:25:38:166,0,23:994:493:13	1/1:0,28:28:28:266,84,0:1115:0:0	0/1:59,25:25:84:2,0,325:982:2374:59	0/0:60,0:0:60:0,181,718:0:2362:60	0/0:1,0:0:1:0,3,8:0:41:1	0/0:57,0:0:57:0,172,656:0:2263:57	1/1:0,25:25:25:343,75,0:1019:0:0	1/1:0,18:18:18:165,54,0:725:0:0	0/0:14,0:0:14:0,42,184:0:525:14	0/1:25,15:15:40:53,0,194:584:989:25	1/1:0,71:71:71:793,214,0:2872:0:0	0/0:28,0:0:28:0,84,236:0:1108:28	1/1:5,32:32:37:334,70,0:1280:182:5	0/0:32,10:10:42:0,46,213:395:1277:32	0/1:11,12:12:23:61,0,43:481:447:11	0/1:41,37:37:78:237,0,171:1488:1669:41	0/1:5,14:14:19:84,0,10:554:205:5	0/0:63,22:22:85:0,12,388:857:2543:63	0/0:26,0:0:26:0,78,318:0:1003:26	0/1:21,18:18:39:95,0,60:716:835:21	0/0:30,0:0:30:0,90,257:0:1193:30	0/0:45,0:0:45:0,135,568:0:1810:45	0/0:24,0:0:24:0,72,219:0:948:24	0/0:6,0:0:6:0,18,60:0:246:6	0/1:19,16:16:35:84,0,83:638:766:19	0/0:31,0:0:31:0,93,340:0:1221:31	0/0:50,19:19:69:0,22,385:777:1972:50	1/1:4,11:11:15:99,12,0:426:164:4	0/0:10,0:0:10:0,30,80:0:374:10	0/0:20,0:0:20:0,60,208:0:816:20	0/0:16,0:0:16:0,48,157:0:621:16	1/1:4,8:8:12:46,7,0:326:160:4	0/0:62,0:0:62:0,187,608:0:2464:62	0/0:55,2:2:57:0,154,693:82:2187:55	0/0:56,1:1:57:0,160,700:30:2247:56	0/0:113,0:0:113:0,340,1198:0:4509:113	0/0:57,0:0:57:0,172,573:0:2242:57	0/0:7,1:1:8:0,6,35:41:287:7	0/0:34,0:0:34:0,102,362:0:1362:34	0/1:31,14:14:45:22,0,161:555:1202:31	1/1:1,20:20:21:180,54,0:818:41:1	0/1:14,18:18:32:361,0,239:704:554:14
29380533	142240	29380533_142240	T	A	180797	.	AB=0.459824;ABP=164.057;AC=91;AF=0.447059;AN=224;AO=12328;CIGAR=1X;DP=139520;DPB=65522;DPRA=0.900773;EPP=24.8349;EPPR=898.158;GTI=127;LEN=1;MEANALT=1.00427;MQM=13.5897;MQMR=11.4921;NS=2112;NUMALT=1;ODDS=0.105367;PAIRED=0.850097;PAIREDR=0.881914;PAO=0;PQA=0;PQR=0;PRO=0;PROBE=SNP|RAPIDGENOMICS_3404_34657||SNP|RAPIDGENOMICS_3404_34658||SNP|RAPIDGENOMICS_3404_34659||SNP|RAPIDGENOMICS_3404_34660||SNP|RAPIDGENOMICS_3404_34661||SNP|RAPIDGENOMICS_3404_34662||SNP|RAPIDGENOMICS_3404_34663||SNP|RAPIDGENOMICS_3404_34664||SNP|RAPIDGENOMICS_3404_34665||SNP|RAPIDGENOMICS_3404_34666;QA=488358;QR=1517885;RO=37964;RPL=4258;RPP=2562.58;RPPR=10510.9;RPR=8070;RUN=1;SAF=7962;SAP=2280.73;SAR=4366;SRF=22343;SRP=2587.53;SRR=15621;TYPE=snp;technology.illumina=1	GT:AD:AO:DP:PL:QA:QR:RO	1/1:0,35:35:35:354,105,0:1402:0:0	0/1:14,13:13:27:68,0,21:531:574:14	0/1:6,3:3:9:15,0,67:121:246:6	0/0:84,0:0:84:0,253,834:0:3385:84	0/1:10,5:5:15:34,0,104:197:401:10	1/1:0,50:50:50:501,151,0:2015:0:0	0/1:5,10:10:15:150,0,131:396:201:5	0/0:6,1:1:7:0,10,77:41:242:6	1/1:0,28:28:28:252,84,0:1122:0:0	1/1:0,51:51:51:523,154,0:2067:0:0	0/1:7,5:5:12:41,0,65:203:287:7	0/1:25,30:30:55:217,0,43:1212:980:25	0/0:61,0:0:61:0,184,621:0:2449:61	0/1:18,14:14:32:56,0,35:558:734:18	0/1:9,20:20:29:111,0,70:812:355:9	1/1:4,56:56:60:569,130,0:2239:164:4	1/1:0,15:15:15:296,45,0:596:0:0	1/1:0,74:74:74:780,223,0:2949:0:0	0/1:18,18:18:36:78,0,57:729:734:18	1/1:0,34:34:34:388,102,0:1365:0:0	0/1:25,27:27:52:106,0,164:1092:1017:25	0/1:46,25:25:71:68,0,336:974:1857:46	1/1:0,41:41:41:419,123,0:1635:0:0	0/1:35,38:38:73:176,0,131:1503:1423:35	1/1:0,11:11:11:136,33,0:446:0:0	1/1:0,31:31:31:621,93,0:1210:0:0	0/1:27,9:9:36:34,0,154:358:1094:27	0/0:64,0:0:64:0,193,691:0:2577:64	0/0:128,0:0:128:0,385,1337:0:5174:128	0/0:36,0:0:36:0,108,375:0:1449:36	0/1:14,12:12:26:31,0,55:476:535:14	0/1:23,15:15:38:33,0,146:579:923:23	0/1:67,78:78:145:363,0,191:3096:2687:67	1/1:5,9:9:14:82,3,0:369:193:5	0/0:24,0:0:24:0,72,257:0:956:24	0/0:16,0:0:16:0,48,150:0:634:16	0/0:43,0:0:43:0,129,409:0:1683:43	0/0:27,0:0:27:0,81,247:0:1085:27	0/1:5,6:6:11:18,0,8:236:201:5	0/0:97,0:0:97:0,292,1059:0:3897:97	0/0:71,0:0:71:0,214,723:0:2790:71	0/1:28,13:13:41:29,0,129:508:1132:28	0/0:80,0:0:80:0,241,829:0:3244:80	0/0:7,0:0:7:0,21,59:0:287:7	0/1:16,27:27:43:148,0,136:1095:648:16	0/0:11,0:0:11:0,33,94:0:434:11	1/1:0,58:58:58:629,175,0:2323:0:0	0/0:64,0:0:64:0,193,691:0:2526:64	0/1:9,10:10:19:133,0,147:393:356:9	1/1:0,37:37:37:437,111,0:1482:0:0	0/0:9,0:0:9:0,27,94:0:357:9	1/1:0,21:21:21:200,63,0:842:0:0	0/0:59,19:19:78:0,60,436:772:2334:59	0/1:6,17:17:23:146,0,36:671:242:6	0/1:33,29:29:62:187,0,150:1171:1323:33	0/1:25,19:19:44:87,0,109:740:972:25	0/0:42,0:0:42:0,126,459:0:1693:42	1/1:0,35:35:35:319,105,0:1424:0:0	0/0:21,13:13:34:0,3,64:518:849:21	1/1:0,23:23:23:236,69,0:914:0:0	1/1:0,65:65:65:596,196,0:2617:0:0	0/1:130,63:63:193:70,0,725:2511:5215:130	0/0:92,0:0:92:0,277,943:0:3717:92	0/0:39,0:0:39:0,117,406:0:1563:39	0/1:31,11:11:42:34,0,149:443:1259:31	0/0:34,0:0:34:0,102,278:0:1381:34	0/0:25,0:0:25:0,75,258:0:1000:25	0/1:34,41:41:75:232,0,143:1645:1364:34	1/1:0,5:5:5:59,15,0:205:0:0	0/1:5,14:14:19:125,0,56:537:196:5	1/1:9,25:25:34:195,17,0:994:365:9	1/1:0,28:28:28:266,84,0:1115:0:0	0/0:59,20:20:79:0,23,364:797:2353:59	0/0:63,0:0:63:0,190,754:0:2502:63	0/0:1,0:0:1:0,3,8:0:41:1	0/0:56,0:0:56:0,169,608:0:2240:56	1/1:0,24:24:24:329,72,0:978:0:0	1/1:0,18:18:18:165,54,0:725:0:0	0/0:15,0:0:15:0,45,194:0:585:15	0/1:24,14:14:38:51,0,173:547:926:24	1/1:0,71:71:71:793,214,0:2872:0:0	0/0:29,0:0:29:0,87,254:0:1167:29	1/1:5,32:32:37:334,69,0:1280:186:5	0/0:32,10:10:42:0,46,216:395:1290:32	0/1:11,11:11:22:38,0,46:449:447:11	0/1:41,37:37:78:237,0,171:1488:1665:41	0/1:5,14:14:19:84,0,10:554:201:5	0/0:63,22:22:85:0,12,388:857:2519:63	0/0:26,0:0:26:0,78,318:0:1027:26	0/1:21,18:18:39:95,0,60:716:824:21	0/0:30,0:0:30:0,90,264:0:1222:30	0/0:44,0:0:44:0,132,539:0:1747:44	0/0:24,0:0:24:0,72,220:0:950:24	0/0:6,0:0:6:0,18,60:0:246:6	0/1:19,16:16:35:84,0,83:638:765:19	0/0:30,0:0:30:0,90,333:0:1173:30	0/0:51,19:19:70:0,25,408:777:2040:51	1/1:4,11:11:15:99,12,0:426:164:4	0/0:6,0:0:6:0,18,48:0:246:6	0/0:20,0:0:20:0,60,208:0:820:20	0/0:16,0:0:16:0,48,157:0:648:16	1/1:4,8:8:12:46,7,0:326:164:4	0/0:62,0:0:62:0,187,620:0:2505:62	0/0:55,2:2:57:0,154,698:82:2229:55	0/0:56,1:1:57:0,160,701:30:2252:56	0/0:113,0:0:113:0,340,1193:0:4499:113	0/0:55,0:0:55:0,166,557:0:2108:55	0/0:7,1:1:8:0,6,35:41:283:7	0/0:36,0:0:36:0,108,388:0:1414:36	0/1:32,14:14:46:19,0,167:555:1253:32	1/1:1,20:20:21:180,54,0:818:37:1	0/1:14,18:18:32:361,0,237:704:544:14
29380533	142247	29380533_142247	C	G	169047	.	AB=0.463051;ABP=130.261;AC=91;AF=0.443963;AN=224;AO=11717;CIGAR=1X;DP=132729;DPB=61975;DPRA=0.910475;EPP=7.81415;EPPR=884.688;GTI=130;LEN=1;MEANALT=1.00342;MQM=13.6377;MQMR=11.4803;NS=2112;NUMALT=1;ODDS=0.00801046;PAIRED=0.849535;PAIREDR=0.886436;PAO=0;PQA=0;PQR=0;PRO=0;PROBE=SNP|RAPIDGENOMICS_3404_34657||SNP|RAPIDGENOMICS_3404_34658||SNP|RAPIDGENOMICS_3404_34659||SNP|RAPIDGENOMICS_3404_34660||SNP|RAPIDGENOMICS_3404_34661||SNP|RAPIDGENOMICS_3404_34662||SNP|RAPIDGENOMICS_3404_34663||SNP|RAPIDGENOMICS_3404_34664||SNP|RAPIDGENOMICS_3404_34665||SNP|RAPIDGENOMICS_3404_34666;QA=463179;QR=1435258;RO=35883;RPL=3931;RPP=2757.15;RPPR=11270.1;RPR=7786;RUN=1;SAF=7699;SAP=2514.14;SAR=4018;SRF=21628;SRP=3292.69;SRR=14255;TYPE=snp;technology.illumina=1	GT:AD:AO:DP:PL:QA:QR:RO	1/1:0,35:35:35:353,105,0:1414:0:0	0/1:14,13:13:27:68,0,21:529:552:14	0/1:6,3:3:9:16,0,67:123:246:6	0/0:78,0:0:78:0,235,775:0:3111:78	0/1:11,4:4:15:26,0,106:164:425:11	1/1:0,44:44:44:448,132,0:1744:0:0	0/1:5,8:8:13:120,0,132:315:196:5	0/0:6,1:1:7:0,10,78:41:246:6	1/1:0,23:23:23:202,69,0:923:0:0	1/1:0,50:50:50:517,151,0:2009:0:0	0/1:10,5:5:15:32,0,105:201:397:10	0/1:17,28:28:45:222,0,1:1140:679:17	0/0:62,0:0:62:0,187,630:0:2493:62	0/1:13,7:7:20:17,0,35:287:511:13	0/1:8,19:19:27:109,0,45:775:324:8	1/1:4,56:56:60:564,130,0:2247:160:4	1/1:0,16:16:16:308,48,0:611:0:0	1/1:0,60:60:61:585,181,0:2410:0:0	0/1:21,14:14:35:35,0,92:565:857:21	1/1:0,38:38:38:404,114,0:1478:0:0	0/1:22,25:25:47:105,0,124:991:890:22	0/1:45,25:25:70:71,0,329:1007:1814:45	1/1:0,38:38:38:390,114,0:1485:0:0	0/1:35,38:38:73:178,0,129:1532:1395:35	1/1:0,11:11:11:133,33,0:433:0:0	1/1:0,28:28:28:569,84,0:1096:0:0	0/0:30,6:6:36:0,44,277:242:1188:30	0/0:62,0:0:62:0,187,670:0:2510:62	0/0:119,0:0:119:0,358,1239:0:4802:119	0/0:36,0:0:36:0,108,375:0:1472:36	0/1:6,12:12:18:55,0,14:474:242:6	0/1:20,11:11:31:19,0,144:443:806:20	0/1:50,72:72:122:374,0,120:2886:2003:50	1/1:3,9:9:12:99,13,0:365:119:3	0/0:25,0:0:25:0,75,272:0:1005:25	0/0:16,0:0:16:0,48,150:0:643:16	0/0:42,0:0:42:0,126,404:0:1664:42	0/0:27,0:0:27:0,81,247:0:1087:27	0/0:5,2:2:7:0,2,22:78:164:5	0/0:91,0:0:91:0,274,989:0:3589:91	0/0:70,0:0:70:0,211,700:0:2748:70	0/1:25,13:13:38:38,0,115:511:973:25	0/0:73,0:0:73:0,220,753:0:2937:73	0/0:7,0:0:7:0,21,59:0:287:7	0/1:16,25:25:41:119,0,141:972:638:16	0/0:9,0:0:9:0,27,77:0:369:9	1/1:0,48:48:48:534,144,0:1904:0:0	0/0:57,0:0:57:0,172,628:0:2240:57	0/1:10,6:6:16:85,0,190:233:393:10	1/1:0,37:37:37:438,111,0:1482:0:0	0/0:7,0:0:7:0,21,55:0:264:7	1/1:0,24:24:24:224,72,0:958:0:0	0/0:52,19:19:71:0,39,376:763:2071:52	0/1:6,16:16:22:138,0,39:630:242:6	0/1:33,29:29:62:186,0,150:1168:1341:33	0/1:23,19:19:42:94,0,100:758:900:23	0/0:35,0:0:35:0,105,370:0:1423:35	1/1:0,35:35:35:320,105,0:1407:0:0	0/0:21,13:13:34:0,3,64:529:847:21	1/1:0,23:23:23:236,69,0:895:0:0	1/1:0,65:65:65:595,196,0:2621:0:0	0/1:118,57:57:175:55,0,679:2244:4721:118	0/0:94,0:0:94:0,283,983:0:3763:94	0/0:41,0:0:41:0,123,427:0:1661:41	0/1:25,11:11:36:52,0,118:434:1008:25	0/0:38,0:0:38:0,114,309:0:1509:38	0/0:29,0:0:29:0,87,289:0:1153:29	0/1:33,34:34:68:129,0,137:1394:1289:33	1/1:0,5:5:5:59,15,0:205:0:0	0/1:4,12:12:16:117,0,38:437:164:4	1/1:9,25:25:34:192,17,0:980:351:9	1/1:0,28:28:28:265,84,0:1123:0:0	0/0:58,20:20:78:0,23,358:798:2329:58	0/0:57,0:0:57:0,172,695:0:2299:57	0/1:1,1:1:2:3,0,2:41:41:1	0/0:54,0:0:54:0,163,605:0:2138:54	1/1:0,25:25:25:326,75,0:998:0:0	1/1:0,19:19:19:172,57,0:747:0:0	0/0:13,0:0:13:0,39,177:0:517:13	0/1:20,14:14:34:64,0,156:556:727:20	1/1:0,69:69:69:782,208,0:2784:0:0	0/0:27,0:0:27:0,81,235:0:1086:27	1/1:6,26:26:32:267,47,0:1024:218:6	0/0:27,10:10:37:0,31,157:401:1095:27	0/1:11,11:11:22:38,0,46:451:451:11	0/1:41,32:32:73:189,0,183:1270:1664:41	0/1:6,14:14:20:81,0,14:556:242:6	0/1:58,27:27:85:30,0,326:1057:2354:58	0/0:27,0:0:27:0,81,344:0:1058:27	0/1:19,18:18:37:93,0,45:721:761:19	0/0:25,0:0:25:0,75,221:0:1021:25	0/0:41,0:0:41:0,123,537:0:1618:41	0/0:20,0:0:20:0,60,185:0:812:20	0/0:6,0:0:6:0,18,60:0:237:6	0/1:18,16:16:34:88,0,78:635:720:18	0/0:27,0:0:27:0,81,275:0:1077:27	0/0:47,19:19:66:0,13,368:761:1869:47	1/1:5,11:11:16:93,8,0:430:196:5	0/0:6,0:0:6:0,18,48:0:246:6	0/0:14,0:0:14:0,42,149:0:574:14	0/0:14,0:0:14:0,42,141:0:566:14	1/1:4,9:9:13:53,10,0:369:155:4	0/0:46,0:0:46:0,138,472:0:1846:46	0/0:52,2:2:54:0,145,668:82:2087:52	0/0:55,1:1:56:0,157,685:37:2209:55	0/0:102,0:0:102:0,307,1071:0:4094:102	0/0:48,0:0:48:0,144,506:0:1912:48	0/0:7,1:1:8:0,6,35:37:275:7	0/0:34,0:0:34:0,102,351:0:1377:34	0/1:28,14:14:42:32,0,143:557:1100:28	1/1:1,20:20:21:180,54,0:784:37:1	0/1:12,16:16:28:371,0,224:629:488:12
29380533	142253	29380533_142253	T	A	155779	.	AB=0.462412;ABP=127.237;AC=93;AF=0.445511;AN=224;AO=11212;CIGAR=1X;DP=126597;DPB=58545;DPRA=0.910776;EPP=5.02528;EPPR=882.511;GTI=156;LEN=1;MEANALT=1.00344;MQM=13.6283;MQMR=11.4374;NS=2112;NUMALT=1;ODDS=0.0178407;PAIRED=0.850696;PAIREDR=0.891768;PAO=0;PQA=0;PQR=0;PRO=0;PROBE=SNP|RAPIDGENOMICS_3404_34657||SNP|RAPIDGENOMICS_3404_34658||SNP|RAPIDGENOMICS_3404_34659||SNP|RAPIDGENOMICS_3404_34660||SNP|RAPIDGENOMICS_3404_34661||SNP|RAPIDGENOMICS_3404_34662||SNP|RAPIDGENOMICS_3404_34663||SNP|RAPIDGENOMICS_3404_34664||SNP|RAPIDGENOMICS_3404_34665||SNP|RAPIDGENOMICS_3404_34666;QA=440695;QR=1345147;RO=34075;RPL=3547;RPP=3287.32;RPPR=12851;RPR=7665;RUN=1;SAF=7478;SAP=2717.84;SAR=3734;SRF=20806;SRP=3623.07;SRR=13269;TYPE=snp;technology.illumina=1	GT:AD:AO:DP:PL:QA:QR:RO	1/1:0,35:35:35:354,105,0:1392:0:0	0/1:14,3:3:17:5,0,51:123:557:14	0/1:6,3:3:9:16,0,67:123:230:6	0/0:73,0:0:73:0,220,727:0:2902:73	0/1:9,5:5:14:29,0,54:182:365:9	1/1:0,43:43:43:420,129,0:1728:0:0	0/1:5,8:8:13:112,0,136:293:197:5	0/0:6,1:1:7:0,10,77:41:234:6	1/1:0,21:21:21:175,63,0:853:0:0	1/1:0,43:43:43:437,129,0:1751:0:0	0/1:9,5:5:14:35,0,98:205:361:9	0/1:17,28:28:45:221,0,1:1113:647:17	0/0:52,0:0:52:0,157,523:0:2103:52	0/1:14,7:7:21:14,0,39:287:547:14	0/1:9,18:18:27:101,0,75:704:353:9	1/1:3,54:54:57:547,129,0:2180:111:3	1/1:0,16:16:16:308,48,0:643:0:0	1/1:0,55:55:55:544,166,0:2156:0:0	0/1:20,14:14:34:38,0,86:570:784:20	1/1:0,36:36:36:410,108,0:1421:0:0	0/1:18,30:30:48:143,0,86:1189:708:18	0/1:45,25:25:70:71,0,328:1006:1811:45	1/1:0,38:38:38:388,114,0:1492:0:0	0/1:36,37:37:73:169,0,142:1496:1414:36	1/1:0,11:11:11:132,33,0:418:0:0	1/1:0,30:30:30:592,90,0:1126:0:0	0/0:30,5:5:35:0,49,228:201:1213:30	0/0:59,0:0:59:0,178,649:0:2366:59	0/0:116,0:0:116:0,349,1212:0:4610:116	0/0:37,0:0:37:0,111,387:0:1464:37	0/1:6,12:12:18:55,0,13:479:238:6	0/1:25,12:12:37:12,0,178:475:992:25	0/1:47,64:64:111:338,0,102:2584:1834:47	1/1:1,8:8:9:105,18,0:328:41:1	0/0:25,0:0:25:0,75,271:0:1003:25	0/0:16,0:0:16:0,48,150:0:630:16	0/0:42,0:0:42:0,126,404:0:1655:42	0/0:16,0:0:16:0,48,159:0:613:16	0/1:3,2:2:5:4,0,8:82:123:3	0/0:82,0:0:82:0,247,833:0:3282:82	0/0:65,0:0:65:0,196,668:0:2549:65	0/1:21,14:14:35:59,0,92:528:826:21	0/0:72,0:0:72:0,217,721:0:2811:72	0/0:7,0:0:7:0,21,59:0:287:7	0/1:16,22:22:38:115,0,151:863:656:16	0/0:9,0:0:9:0,27,77:0:361:9	1/1:0,42:42:42:470,126,0:1666:0:0	0/0:59,0:0:59:0,178,631:0:2324:59	0/1:9,7:7:16:83,0,183:232:357:9	1/1:0,37:37:37:439,111,0:1479:0:0	0/0:8,0:0:8:0,24,86:0:305:8	1/1:0,24:24:24:224,72,0:949:0:0	0/0:50,24:24:74:0,4,315:968:1966:50	0/1:5,17:17:22:141,0,32:637:205:5	0/1:32,30:30:62:172,0,142:1204:1285:32	0/1:18,17:17:35:93,0,57:632:698:18	0/0:34,0:0:34:0,102,360:0:1374:34	1/1:0,32:32:32:277,96,0:1242:0:0	0/0:20,8:8:28:0,21,93:320:812:20	1/1:0,21:21:21:215,63,0:849:0:0	1/1:0,63:63:63:579,190,0:2507:0:0	0/1:104,52:52:156:63,0,587:2104:4164:104	0/0:85,0:0:85:0,256,884:0:3347:85	0/0:38,0:0:38:0,114,392:0:1510:38	0/1:24,7:7:31:17,0,122:279:927:24	0/0:30,0:0:30:0,90,235:0:1192:30	0/0:29,0:0:29:0,87,292:0:1153:29	0/1:35,30:30:65:105,0,178:1218:1369:35	1/1:0,5:5:5:59,15,0:205:0:0	0/1:4,12:12:16:117,0,38:467:164:4	1/1:9,28:28:37:214,26,0:1102:347:9	1/1:0,28:28:28:267,84,0:1107:0:0	0/0:54,15:15:69:0,32,362:606:2131:54	0/0:54,0:0:54:0,163,628:0:2118:54	1/1:1,2:2:3:9,1,0:82:32:1	0/0:55,0:0:55:0,166,617:0:2172:55	1/1:0,25:25:25:319,75,0:968:0:0	1/1:0,16:16:16:139,48,0:568:0:0	0/0:13,0:0:13:0,39,174:0:507:13	0/1:19,13:13:32:38,0,151:473:735:19	1/1:0,64:64:64:723,193,0:2582:0:0	0/0:26,0:0:26:0,78,209:0:1038:26	1/1:5,20:20:25:221,34,0:808:193:5	0/0:25,10:10:35:0,25,141:395:1017:25	0/1:11,15:15:26:59,0,33:611:451:11	0/1:40,32:32:72:192,0,155:1266:1597:40	1/1:3,10:10:13:55,2,0:383:105:3	0/0:59,22:22:81:0,12,381:873:2368:59	0/0:25,0:0:25:0,75,300:0:931:25	0/1:19,14:14:33:68,0,57:558:775:19	0/0:25,0:0:25:0,75,221:0:995:25	0/0:41,0:0:41:0,123,523:0:1583:41	0/0:20,0:0:20:0,60,183:0:780:20	0/0:10,0:0:10:0,30,103:0:373:10	0/1:17,11:11:28:27,0,65:426:681:17	0/0:25,0:0:25:0,75,253:0:1013:25	0/0:46,17:17:63:0,20,377:674:1815:46	1/1:5,11:11:16:93,8,0:434:201:5	0/0:6,0:0:6:0,18,48:0:242:6	0/0:13,0:0:14:0,39,117:0:525:13	0/0:15,0:0:15:0,45,147:0:559:15	1/1:4,9:9:13:53,10,0:365:160:4	0/0:46,0:0:46:0,138,483:0:1842:46	0/0:51,2:2:53:0,142,632:82:2031:51	0/0:56,0:0:56:0,169,749:0:2220:56	0/0:100,0:0:100:0,301,1053:0:3970:100	0/0:48,0:0:48:0,144,505:0:1875:48	0/0:7,1:1:8:0,6,35:41:283:7	0/0:34,0:0:34:0,102,347:0:1369:34	0/1:18,13:13:31:56,0,74:501:708:18	1/1:1,14:14:15:131,36,0:570:27:1	0/1:12,16:16:28:362,0,227:633:488:12
29380533	142768	29380533_142768	T	A	129928	.	AB=0.465491;ABP=105.671;AC=90;AF=0.44145;AN=222;AO=10710;CIGAR=1X;DP=109705;DPB=42708;DPRA=0.848121;EPP=281.507;EPPR=2067.89;GTI=273;LEN=1;MEANALT=1.01375;MQM=13.7541;MQMR=13.2269;NS=2112;NUMALT=1;ODDS=0.00580644;PAIRED=0.835668;PAIREDR=0.857103;PAO=0;PQA=0;PQR=0;PRO=0;PROBE=SNP|RAPIDGENOMICS_3404_34657||SNP|RAPIDGENOMICS_3404_34658||SNP|RAPIDGENOMICS_3404_34659||SNP|RAPIDGENOMICS_3404_34660||SNP|RAPIDGENOMICS_3404_34661||SNP|RAPIDGENOMICS_3404_34662||SNP|RAPIDGENOMICS_3404_34663||SNP|RAPIDGENOMICS_3404_34664||SNP|RAPIDGENOMICS_3404_34665||SNP|RAPIDGENOMICS_3404_34666;QA=408467;QR=990138;RO=25270;RPL=6551;RPP=1163.09;RPPR=12028.9;RPR=4159;RUN=1;SAF=790;SAP=16903.8;SAR=9920;SRF=3616;SRP=27962.3;SRR=21654;TYPE=snp;technology.illumina=1	GT:AD:AO:DP:PL:QA:QR:RO	1/1:0,41:41:41:477,123,0:1522:0:0	0/1:4,10:10:14:42,0,0:381:164:4	0/1:2,1:1:3:1,0,8:34:74:2	0/0:102,0:0:102:0,307,1097:0:3902:102	0/1:16,5:5:21:2,0,179:181:597:16	1/1:0,22:22:22:239,66,0:872:0:0	0/1:3,3:3:6:59,0,9:114:119:3	0/0:6,3:3:9:0,5,35:121:242:6	1/1:0,27:27:27:309,81,0:1053:0:0	1/1:0,64:64:64:666,193,0:2449:0:0	0/1:6,3:3:9:19,0,77:119:246:6	0/0:15,0:0:15:0,45,152:0:603:15	0/0:62,0:0:62:0,187,657:0:2466:62	0/1:8,12:12:20:59,0,48:475:296:8	0/1:30,32:32:62:214,0,120:1227:1121:30	1/1:0,43:43:43:420,129,0:1693:0:0	1/1:0,6:6:6:113,18,0:228:0:0	1/1:0,79:79:79:889,238,0:3085:0:0	0/1:18,29:29:47:240,0,39:1123:734:18	1/1:0,34:34:34:346,102,0:1348:0:0	0/1:25,24:24:49:96,0,115:935:977:25	1/1:6,18:18:24:133,19,0:710:233:6	1/1:0,20:20:20:279,60,0:768:0:0	0/1:63,36:36:99:56,0,273:1409:2387:63	1/1:0,19:19:19:196,57,0:749:0:0	1/1:0,30:30:30:579,90,0:1090:0:0	0/0:42,10:10:52:0,64,375:400:1632:42	0/0:64,0:0:64:0,193,766:0:2528:64	0/0:64,0:0:64:0,193,638:0:2521:64	0/0:33,0:0:33:0,99,360:0:1277:33	0/1:22,12:12:34:0,0,113:481:866:22	0/0:32,7:7:39:0,48,313:262:1176:32	0/1:50,29:29:79:50,0,301:1169:1871:50	1/1:1,9:9:10:123,22,0:355:41:1	0/0:38,0:0:38:0,114,439:0:1457:38	0/0:16,0:0:16:0,48,139:0:600:16	0/0:21,0:0:21:0,63,238:0:766:21	0/0:47,0:0:47:0,141,607:0:1857:47	0/1:9,7:7:16:39,0,49:280:355:9	0/0:40,0:0:40:0,120,383:0:1569:40	0/0:54,0:0:54:0,163,551:0:2102:54	0/1:21,23:23:44:100,0,51:886:825:21	0/0:48,0:0:48:0,144,508:0:1893:48	0/0:19,0:0:19:0,57,228:0:749:19	0/1:8,10:10:18:55,0,11:401:305:8	0/0:25,0:0:25:0,75,247:0:990:25	1/1:0,33:33:33:336,99,0:1284:0:0	0/0:71,0:0:71:0,214,862:0:2786:71	0/1:21,18:18:39:219,0,308:687:806:21	1/1:0,30:30:30:276,90,0:1185:0:0	./.:.:.:.:.:.:.:.	1/1:0,42:42:42:465,126,0:1615:0:0	0/1:28,20:20:48:74,0,200:802:1110:28	0/1:11,9:9:20:90,0,125:356:439:11	0/1:18,8:8:26:25,0,69:287:702:18	0/1:40,45:45:86:272,0,205:1742:1560:40	0/0:42,0:0:42:0,126,421:0:1647:42	1/1:0,21:21:21:222,63,0:828:0:0	0/0:8,3:3:11:0,2,61:115:315:8	1/1:0,14:14:14:167,42,0:563:0:0	1/1:0,21:21:21:184,63,0:838:0:0	0/1:56,51:51:107:249,0,256:2004:2165:56	0/0:75,0:0:75:0,226,850:0:2970:75	0/0:65,0:0:65:0,196,686:0:2548:65	0/1:4,3:3:7:10,0,16:116:164:4	0/0:49,0:0:49:0,148,530:0:1925:49	0/0:50,0:0:50:0,151,514:0:1938:50	0/1:18,14:14:32:63,0,81:542:672:18	1/1:0,3:3:3:26,9,0:123:0:0	0/1:5,4:4:9:92,0,19:162:201:5	0/1:28,15:15:43:55,0,129:588:1123:28	1/1:0,23:23:23:186,69,0:898:0:0	0/1:46,22:22:68:75,0,307:889:1825:46	0/0:52,0:0:52:0,157,680:0:2041:52	0/0:10,1:1:11:0,22,109:41:410:10	0/0:31,0:0:31:0,93,337:0:1166:31	1/1:0,15:15:15:155,45,0:597:0:0	1/1:0,5:5:5:43,15,0:191:0:0	0/0:14,0:0:14:0,42,211:0:548:14	0/1:13,12:12:25:34,0,46:469:502:13	1/1:0,60:60:60:587,181,0:2237:0:0	0/0:40,0:0:40:0,120,455:0:1598:40	0/1:17,13:13:30:47,0,115:514:670:17	0/1:20,18:18:38:103,0,147:697:790:20	0/0:23,4:4:27:0,46,264:147:918:23	0/1:33,23:23:56:72,0,147:902:1332:33	0/0:7,2:2:9:0,8,47:82:278:7	0/1:36,21:21:57:59,0,165:825:1434:36	0/0:15,0:0:15:0,45,307:0:569:15	0/1:43,16:16:59:34,0,299:636:1612:43	0/0:22,0:0:22:0,66,186:0:847:22	0/0:14,0:0:14:0,42,140:0:562:14	0/0:23,0:0:23:0,69,277:0:868:23	0/0:3,0:0:3:0,9,48:0:123:3	0/1:6,7:7:13:47,0,32:264:234:6	0/0:18,0:0:18:0,54,215:0:718:18	1/1:7,24:24:31:151,7,0:950:287:7	0/1:4,11:11:15:111,0,35:405:164:4	0/0:19,0:0:19:0,57,198:0:753:19	0/0:36,0:0:36:0,108,325:0:1373:36	0/0:25,0:0:25:0,75,272:0:958:25	0/0:19,3:3:22:0,18,156:121:756:19	0/0:24,0:0:24:0,72,256:0:959:24	0/0:25,0:0:25:0,75,269:0:975:25	0/0:43,0:0:43:0,129,417:0:1673:43	0/0:46,0:0:46:0,138,458:0:1748:46	0/0:36,0:0:36:0,108,302:0:1411:36	1/1:3,11:11:14:115,8,0:431:123:3	0/0:22,0:0:22:0,66,195:0:857:22	0/1:17,12:12:29:36,0,84:454:671:17	1/1:3,7:7:10:51,9,0:266:101:3	0/1:16,5:5:21:86,0,351:205:630:16
29380533	142769	29380533_142769	A	G	130636	.	AB=0.464581;ABP=110.993;AC=90;AF=0.442069;AN=222;AO=10724;CIGAR=1X;DP=109979;DPB=42861;DPRA=0.845543;EPP=210.386;EPPR=2013.26;GTI=259;LEN=1;MEANALT=1.00344;MQM=13.7679;MQMR=13.2413;NS=2112;NUMALT=1;ODDS=0.00233097;PAIRED=0.835229;PAIREDR=0.85584;PAO=0;PQA=0;PQR=0;PRO=0;PROBE=SNP|RAPIDGENOMICS_3404_34657||SNP|RAPIDGENOMICS_3404_34658||SNP|RAPIDGENOMICS_3404_34659||SNP|RAPIDGENOMICS_3404_34660||SNP|RAPIDGENOMICS_3404_34661||SNP|RAPIDGENOMICS_3404_34662||SNP|RAPIDGENOMICS_3404_34663||SNP|RAPIDGENOMICS_3404_34664||SNP|RAPIDGENOMICS_3404_34665||SNP|RAPIDGENOMICS_3404_34666;QA=408815;QR=1002135;RO=25430;RPL=6480;RPP=1015.38;RPPR=12156.2;RPR=4244;RUN=1;SAF=794;SAP=16903.9;SAR=9930;SRF=3685;SRP=27854.2;SRR=21745;TYPE=snp;technology.illumina=1	GT:AD:AO:DP:PL:QA:QR:RO	1/1:0,41:41:41:477,123,0:1522:0:0	0/1:4,10:10:14:42,0,0:381:164:4	0/1:2,1:1:3:1,0,8:34:82:2	0/0:105,0:0:105:0,316,1143:0:4068:105	0/1:16,5:5:21:2,0,184:181:626:16	1/1:0,22:22:22:239,66,0:872:0:0	0/1:3,3:3:6:59,0,9:114:123:3	0/0:7,3:3:10:0,8,42:121:275:7	1/1:0,27:27:27:309,81,0:1053:0:0	1/1:0,64:64:64:666,193,0:2449:0:0	0/1:6,3:3:9:19,0,77:119:246:6	0/0:15,0:0:15:0,45,152:0:599:15	0/0:61,0:0:61:0,184,660:0:2440:61	0/1:7,12:12:19:62,0,38:475:275:7	0/1:28,32:32:60:220,0,85:1227:1095:28	1/1:0,43:43:43:420,129,0:1693:0:0	1/1:0,6:6:6:113,18,0:228:0:0	1/1:0,79:79:79:889,238,0:3085:0:0	0/1:18,29:29:47:240,0,39:1123:734:18	1/1:0,34:34:34:346,102,0:1348:0:0	0/1:25,24:24:49:96,0,115:935:966:25	1/1:7,18:18:25:122,11,0:710:265:7	1/1:0,20:20:20:279,60,0:768:0:0	0/1:64,36:36:100:53,0,278:1409:2414:64	1/1:0,19:19:19:196,57,0:749:0:0	1/1:0,30:30:30:579,90,0:1090:0:0	0/0:45,10:10:55:0,73,439:400:1748:45	0/0:63,0:0:63:0,190,746:0:2463:63	0/0:64,0:0:64:0,193,638:0:2567:64	0/0:32,0:0:32:0,96,332:0:1290:32	0/1:21,12:12:33:3,0,109:481:837:21	0/0:32,7:7:39:0,48,328:262:1234:32	0/1:50,29:29:79:50,0,332:1169:1946:50	1/1:1,9:9:10:123,22,0:355:41:1	0/0:44,0:0:44:0,132,496:0:1686:44	0/0:16,0:0:16:0,48,138:0:611:16	0/0:22,0:0:22:0,66,271:0:821:22	0/0:42,0:0:42:0,126,528:0:1651:42	0/1:9,7:7:16:39,0,49:280:356:9	0/0:38,0:0:38:0,114,368:0:1516:38	0/0:52,0:0:52:0,157,522:0:2074:52	0/1:21,23:23:44:100,0,59:886:853:21	0/0:47,0:0:47:0,141,479:0:1884:47	0/0:17,0:0:17:0,51,210:0:674:17	0/1:9,10:10:19:52,0,15:401:369:9	0/0:25,0:0:25:0,75,247:0:999:25	1/1:0,33:33:33:336,99,0:1284:0:0	0/0:75,0:0:75:0,226,933:0:2946:75	0/1:20,18:18:38:222,0,307:687:803:20	1/1:0,30:30:30:276,90,0:1185:0:0	./.:.:.:.:.:.:.:.	1/1:0,42:42:42:465,126,0:1615:0:0	0/1:27,20:20:47:77,0,194:802:1072:27	0/1:10,9:9:19:93,0,119:356:384:10	0/1:18,8:8:26:25,0,69:287:716:18	0/1:42,46:46:88:279,0,219:1764:1679:42	0/0:41,0:0:41:0,123,408:0:1602:41	1/1:0,21:21:21:222,63,0:828:0:0	0/1:7,3:3:10:1,0,55:115:264:7	1/1:0,14:14:14:167,42,0:563:0:0	1/1:0,21:21:21:184,63,0:838:0:0	0/1:59,51:51:110:240,0,325:2004:2299:59	0/0:76,0:0:76:0,229,872:0:3024:76	0/0:65,0:0:65:0,196,699:0:2612:65	0/1:4,3:3:7:10,0,16:116:160:4	0/0:47,0:0:47:0,141,513:0:1857:47	0/0:49,0:0:49:0,148,492:0:1939:49	0/1:17,14:14:31:66,0,86:542:649:17	1/1:0,3:3:3:26,9,0:123:0:0	0/1:5,4:4:9:92,0,19:162:187:5	0/1:27,15:15:42:58,0,121:588:1074:27	1/1:0,23:23:23:186,69,0:898:0:0	0/1:50,22:22:72:63,0,335:889:1968:50	0/0:51,0:0:51:0,154,656:0:2045:51	0/0:10,1:1:11:0,22,109:41:410:10	0/0:32,0:0:32:0,96,368:0:1248:32	1/1:0,15:15:15:155,45,0:597:0:0	1/1:0,5:5:5:43,15,0:191:0:0	0/0:13,0:0:14:0,39,202:0:493:13	0/1:13,12:12:25:34,0,46:469:525:13	1/1:0,60:60:60:587,181,0:2237:0:0	0/0:38,0:0:38:0,114,415:0:1497:38	0/1:18,13:13:31:44,0,141:514:698:18	0/1:20,18:18:38:103,0,140:697:780:20	0/0:25,4:4:29:0,52,284:147:967:25	0/1:33,23:23:56:72,0,146:902:1285:33	0/0:7,2:2:9:0,8,47:82:287:7	0/1:36,21:21:57:59,0,166:825:1399:36	0/0:15,0:0:15:0,45,312:0:589:15	0/1:43,16:16:59:34,0,319:636:1687:43	0/0:22,0:0:22:0,66,186:0:838:22	0/0:14,0:0:14:0,42,140:0:562:14	0/0:22,0:0:22:0,66,272:0:882:22	0/0:3,0:0:3:0,9,48:0:123:3	0/1:3,7:7:10:56,0,20:264:119:3	0/0:18,0:0:18:0,54,213:0:717:18	1/1:7,24:24:31:151,7,0:950:260:7	0/1:4,11:11:15:111,0,34:405:160:4	0/0:19,0:0:19:0,57,203:0:744:19	0/0:37,0:0:37:0,111,333:0:1441:37	0/0:24,0:0:24:0,72,270:0:946:24	0/0:19,3:3:22:0,18,156:121:763:19	0/0:25,0:0:25:0,75,266:0:1013:25	0/0:25,0:0:25:0,75,277:0:994:25	0/0:42,0:0:42:0,126,391:0:1690:42	0/0:43,0:0:43:0,129,429:0:1626:43	0/0:37,0:0:37:0,111,332:0:1466:37	0/1:4,11:11:15:104,0,2:431:160:4	0/0:24,0:0:24:0,72,238:0:950:24	0/1:17,12:12:29:36,0,84:454:674:17	1/1:3,7:7:10:51,9,0:266:123:3	0/1:16,5:5:21:86,0,355:205:629:16
29380533	2134600	29380533_2134600	G	A	15352.4	.	AB=0.455239;ABP=46.3604;AC=12;AF=0.0377709;AN=222;AO=1496;CIGAR=1X;DP=171859;DPB=70315;DPRA=0.938865;EPP=44.9592;EPPR=2688.22;GTI=30;LEN=1;MEANALT=1;MQM=13.1925;MQMR=11.5167;NS=2112;NUMALT=1;ODDS=0.117022;PAIRED=0.854278;PAIREDR=0.864049;PAO=0;PQA=0;PQR=0;PRO=0;PROBE=SNP|RAPIDGENOMICS_3404_45785;QA=58924;QR=2754682;RO=68819;RPL=766;RPP=4.89147;RPPR=1143.1;RPR=730;RUN=1;SAF=669;SAP=39.246;SAR=827;SRF=33464;SRP=115.841;SRR=35355;TYPE=snp;technology.illumina=1	GT:AD:AO:DP:PL:QA:QR:RO	0/0:29,0:0:29:0,87,237:0:1163:29	0/0:49,0:0:49:0,148,500:0:1979:49	0/0:28,0:0:28:0,84,227:0:1126:28	0/0:100,0:0:100:0,301,1005:0:4067:100	0/0:26,0:0:26:0,78,290:0:1022:26	0/0:77,0:0:77:0,232,722:0:3087:77	0/0:15,0:0:15:0,45,297:0:581:15	0/0:9,0:0:9:0,27,75:0:369:9	0/0:33,0:0:33:0,99,381:0:1312:33	0/0:72,0:0:72:0,217,700:0:2871:72	0/0:33,0:0:33:0,99,389:0:1322:33	0/0:23,0:0:23:0,69,249:0:885:23	0/0:60,0:0:60:0,181,623:0:2382:60	0/0:26,0:0:26:0,78,230:0:1035:26	0/0:73,0:0:73:0,220,724:0:2944:73	0/0:73,0:0:73:0,220,641:0:2938:73	0/0:25,0:0:25:0,75,428:0:1004:25	0/0:117,0:0:117:0,352,1051:0:4696:117	0/1:13,17:17:30:92,0,47:693:524:13	0/0:72,0:0:72:0,217,775:0:2909:72	0/0:58,0:0:58:0,175,551:0:2339:58	0/0:102,0:0:102:0,307,936:0:4060:102	0/0:25,0:0:25:0,75,218:0:1021:25	0/0:112,0:0:112:0,337,1148:0:4451:112	0/0:5,0:0:5:0,15,70:0:205:5	0/0:46,0:0:46:0,138,997:0:1801:46	0/0:60,0:0:60:0,181,550:0:2416:60	0/1:18,21:21:39:170,0,105:844:726:18	0/0:81,0:0:81:0,244,848:0:3218:81	0/0:66,0:0:66:0,199,654:0:2675:66	0/0:42,0:0:42:0,126,406:0:1684:42	0/0:58,0:0:58:0,175,600:0:2351:58	0/0:125,0:0:125:0,376,1217:0:5024:125	0/0:25,0:0:25:0,75,258:0:1021:25	0/0:52,0:0:52:0,157,589:0:2047:52	0/0:4,0:0:4:0,12,51:0:155:4	0/0:72,0:0:72:0,217,636:0:2922:72	0/0:50,0:0:50:0,151,576:0:2020:50	0/0:42,0:0:42:0,126,400:0:1692:42	0/0:61,0:0:61:0,184,684:0:2463:61	0/0:68,0:0:68:0,205,868:0:2712:68	0/0:63,0:0:63:0,190,537:0:2561:63	0/1:37,14:14:51:40,0,195:566:1497:37	1/1:1,2:2:3:29,1,0:82:41:1	0/0:91,0:0:91:0,274,889:0:3641:91	0/0:32,0:0:32:0,96,376:0:1277:32	0/0:64,0:0:64:0,193,663:0:2585:64	0/0:82,0:0:82:0,247,881:0:3296:82	0/1:13,17:17:30:335,0,203:688:520:13	0/0:61,0:0:62:0,184,587:0:2435:61	0/0:2,0:0:2:0,6,17:0:82:2	0/0:57,0:0:57:0,172,631:0:2311:57	0/0:37,0:0:37:0,111,333:0:1459:37	0/0:53,0:0:53:0,160,703:0:2083:53	1/1:15,39:39:54:246,38,0:1542:598:15	0/0:98,0:0:98:0,295,994:0:3967:98	0/0:62,0:0:62:0,187,647:0:2450:62	0/0:28,0:0:28:0,84,371:0:1148:28	0/0:64,0:0:64:0,193,700:0:2516:64	0/0:11,0:0:11:0,33,112:0:447:11	0/0:26,0:0:26:0,78,352:0:1054:26	0/0:164,0:0:164:0,494,1759:0:6589:164	0/0:95,0:0:96:0,286,898:0:3840:95	0/0:33,0:0:33:0,99,446:0:1341:33	0/0:25,0:0:25:0,75,215:0:990:25	1/1:9,20:20:29:121,8,0:794:365:9	0/0:34,0:0:34:0,102,409:0:1376:34	0/0:55,0:0:55:0,166,500:0:2234:55	0/0:14,0:0:14:0,42,156:0:562:14	0/0:7,0:0:7:0,21,132:0:283:7	0/0:84,0:0:84:0,253,844:0:3391:84	0/0:67,0:0:67:0,202,657:0:2717:67	0/0:82,0:0:82:0,247,955:0:3270:82	0/0:62,0:0:62:0,187,599:0:2450:62	./.:.:.:.:.:.:.:.	0/0:28,0:0:28:0,84,306:0:1132:28	0/0:25,0:0:25:0,75,211:0:999:25	0/0:22,0:0:22:0,66,200:0:898:22	0/0:17,0:0:17:0,51,192:0:684:17	0/0:55,0:0:55:0,166,574:0:2185:55	0/0:97,0:0:97:0,292,900:0:3886:97	0/1:28,20:20:48:55,0,242:816:1140:28	0/0:22,0:0:22:0,66,187:0:882:22	0/0:44,0:0:44:0,132,432:0:1796:44	0/0:48,0:0:48:0,144,487:0:1888:48	0/0:125,0:0:125:0,376,1123:0:5023:125	0/0:21,0:0:21:0,63,221:0:806:21	0/0:57,0:0:57:0,172,830:0:2282:57	0/0:20,0:0:20:0,60,283:0:799:20	0/0:59,0:0:59:0,178,637:0:2358:59	0/0:33,0:0:33:0,99,414:0:1320:33	0/0:39,0:0:39:0,117,637:0:1574:39	0/0:56,0:0:56:0,169,641:0:2223:56	0/0:5,0:0:5:0,15,48:0:205:5	0/0:48,0:0:48:0,144,608:0:1900:48	0/0:67,0:0:68:0,202,704:0:2711:67	0/1:29,27:27:56:128,0,132:1093:1177:29	0/0:31,0:0:31:0,93,312:0:1259:31	0/0:10,0:0:10:0,30,141:0:410:10	0/0:20,0:0:20:0,60,179:0:798:20	0/0:12,0:0:12:0,36,160:0:473:12	0/0:29,0:0:29:0,87,248:0:1159:29	0/0:50,0:0:50:0,151,460:0:1988:50	0/0:72,0:0:72:0,217,658:0:2923:72	0/0:38,0:0:38:0,114,396:0:1507:38	0/0:104,0:0:104:0,313,997:0:4197:104	0/0:29,0:0:29:0,87,293:0:1144:29	0/0:17,0:0:17:0,51,141:0:678:17	0/0:33,0:0:33:0,99,419:0:1249:33	0/0:42,0:0:42:0,126,517:0:1706:42	0/0:5,0:0:5:0,15,37:0:205:5	0/0:23,0:0:23:0,69,385:0:901:23
29380533	2134675	29380533_2134675	G	A	10552.5	.	AB=0.448537;ABP=48.6046;AC=9;AF=0.0365325;AN=220;AO=1170;CIGAR=1X;DP=134238;DPB=52235;DPRA=0.948137;EPP=130.411;EPPR=967.97;GTI=40;LEN=1;MEANALT=1;MQM=12.8521;MQMR=11.5359;NS=2112;NUMALT=1;ODDS=0.0846926;PAIRED=0.87265;PAIREDR=0.872714;PAO=0;PQA=0;PQR=0;PRO=0;PROBE=SNP|RAPIDGENOMICS_3404_45785;QA=46310;QR=2036031;RO=51137;RPL=411;RPP=227.774;RPPR=24338;RPR=759;RUN=1;SAF=737;SAP=174.531;SAR=433;SRF=31990;SRP=7007.11;SRR=19147;TYPE=snp;technology.illumina=1	GT:AD:AO:DP:PL:QA:QR:RO	0/0:21,0:0:21:0,63,180:0:835:21	0/0:34,0:0:34:0,102,346:0:1381:34	0/0:22,0:0:22:0,66,179:0:898:22	0/0:65,0:0:65:0,196,689:0:2632:65	0/0:18,0:0:18:0,54,243:0:717:18	0/0:28,0:0:28:0,84,328:0:1098:28	0/0:10,0:0:10:0,30,145:0:342:10	0/0:11,0:0:11:0,33,97:0:437:11	0/0:29,0:0:29:0,87,344:0:1157:29	0/0:49,0:0:49:0,148,508:0:1983:49	0/0:18,0:0:18:0,54,221:0:721:18	0/0:26,0:0:26:0,78,364:0:1048:26	0/0:36,0:0:36:0,108,383:0:1468:36	0/0:28,0:0:28:0,84,263:0:1117:28	0/0:59,0:0:59:0,178,570:0:2371:59	0/0:72,0:0:72:0,217,664:0:2878:72	0/0:14,0:0:14:0,42,234:0:546:14	0/0:92,0:0:92:0,277,900:0:3432:92	0/1:16,13:13:29:47,0,51:524:636:16	0/0:43,0:0:43:0,129,503:0:1734:43	0/0:33,0:0:33:0,99,337:0:1300:33	0/0:65,0:0:65:0,196,592:0:2570:65	0/0:23,0:0:23:0,69,243:0:930:23	0/0:92,0:0:92:0,277,959:0:3712:92	0/0:8,0:0:8:0,24,89:0:315:8	0/0:25,0:0:25:0,75,555:0:999:25	0/0:50,0:0:50:0,151,511:0:1974:50	0/1:18,24:24:42:198,0,102:968:719:18	0/0:55,0:0:55:0,166,571:0:2173:55	0/0:45,0:0:45:0,135,489:0:1829:45	0/0:24,0:0:24:0,72,207:0:967:24	0/0:43,0:0:43:0,129,411:0:1740:43	0/0:82,0:0:82:0,247,887:0:3276:82	0/0:38,0:0:38:0,114,384:0:1510:38	0/0:35,0:0:35:0,105,434:0:1423:35	0/0:1,0:0:1:0,3,8:0:41:1	0/0:71,0:0:71:0,214,622:0:2864:71	0/0:37,0:0:37:0,111,429:0:1496:37	0/0:37,0:0:37:0,111,338:0:1500:37	0/0:44,0:0:46:0,132,428:0:1779:44	0/0:47,0:0:47:0,141,708:0:1885:47	0/0:45,0:0:45:0,135,390:0:1819:45	0/0:35,8:8:43:0,57,254:319:1353:35	1/1:1,2:2:3:29,1,0:82:41:1	0/0:62,0:0:62:0,187,661:0:2422:62	0/0:20,0:0:20:0,60,240:0:811:20	0/0:43,0:0:43:0,129,366:0:1746:43	0/0:62,0:0:62:0,187,615:0:2472:62	0/1:8,15:15:23:294,0,122:607:310:8	0/0:29,0:0:29:0,87,290:0:1156:29	0/0:2,0:0:2:0,6,17:0:82:2	0/0:43,0:0:43:0,129,442:0:1728:43	0/0:35,0:0:35:0,105,285:0:1391:35	0/0:37,0:0:37:0,111,468:0:1482:37	0/1:14,27:27:41:129,0,7:1076:574:14	0/0:31,0:0:34:0,93,298:0:1251:31	0/0:48,0:0:48:0,144,470:0:1874:48	0/0:38,1:1:39:0,107,409:32:1554:38	0/0:53,0:0:53:0,160,618:0:2110:53	0/0:6,0:0:6:0,18,51:0:232:6	0/0:20,0:0:20:0,60,304:0:816:20	0/0:111,0:0:111:0,334,1093:0:4396:111	0/0:78,0:0:78:0,235,683:0:3122:78	0/0:29,0:0:29:0,87,305:0:1155:29	0/0:17,0:0:17:0,51,143:0:689:17	1/1:10,27:27:37:190,27,0:1048:410:10	0/0:27,0:0:27:0,81,333:0:1061:27	0/0:38,0:0:38:0,114,342:0:1518:38	0/0:14,0:0:14:0,42,148:0:510:14	0/0:9,0:0:9:0,27,145:0:310:9	0/0:71,0:0:71:0,214,725:0:2841:71	0/0:58,0:0:58:0,175,555:0:2313:58	0/0:45,0:0:45:0,135,607:0:1776:45	0/0:44,0:0:45:0,132,453:0:1752:44	./.:.:.:.:.:.:.:.	0/0:30,0:0:30:0,90,343:0:1210:30	0/0:23,0:0:23:0,69,209:0:903:23	0/0:19,0:0:19:0,57,147:0:770:19	0/0:10,0:0:10:0,30,118:0:383:10	0/0:43,0:0:43:0,129,406:0:1728:43	0/0:82,0:0:82:0,247,769:0:3246:82	0/1:21,13:13:34:23,0,209:525:857:21	0/0:18,0:0:18:0,54,154:0:738:18	0/0:34,0:0:34:0,102,346:0:1362:34	0/0:39,0:0:39:0,117,453:0:1574:39	0/0:102,0:0:102:0,307,896:0:4074:102	0/0:11,0:0:11:0,33,85:0:438:11	0/0:52,0:0:52:0,157,726:0:2081:52	0/0:16,0:0:16:0,48,167:0:599:16	0/0:38,0:0:38:0,114,399:0:1531:38	0/0:22,0:0:22:0,66,283:0:876:22	0/0:33,0:0:33:0,99,447:0:1325:33	0/0:25,0:0:25:0,75,256:0:1003:25	0/0:3,0:0:3:0,9,33:0:123:3	0/0:43,0:0:43:0,129,598:0:1728:43	0/0:36,0:0:36:0,108,319:0:1424:36	0/0:21,7:7:28:0,25,180:283:812:21	0/0:15,0:0:15:0,45,181:0:607:15	0/0:13,0:0:13:0,39,132:0:515:13	0/0:28,0:0:28:0,84,239:0:1102:28	0/0:8,0:0:8:0,24,112:0:328:8	0/0:26,0:0:26:0,78,232:0:1043:26	0/0:32,0:0:32:0,96,306:0:1290:32	0/0:53,0:0:53:0,160,496:0:2165:53	0/0:48,0:0:48:0,144,511:0:1914:48	0/0:63,0:0:63:0,190,568:0:2513:63	0/0:11,0:0:11:0,33,127:0:447:11	0/0:16,0:0:16:0,48,154:0:634:16	0/0:21,0:0:21:0,63,276:0:839:21	0/0:36,0:0:36:0,108,376:0:1431:36	./.:.:.:.:.:.:.:.	0/0:15,0:0:15:0,45,299:0:561:15
29380534	142485	29380534_142485	G	C	159775	.	AB=0.516982;ABP=26.6851;AC=36;AF=0.132735;AN=224;AO=6738;CIGAR=1X;DP=230837;DPB=100921;DPRA=1.00429;EPP=6.23303;EPPR=158.901;GTI=77;LEN=1;MEANALT=1.01923;MQM=13.1949;MQMR=11.9598;NS=2112;NUMALT=1;ODDS=0.00256173;PAIRED=0.860493;PAIREDR=0.895395;PAO=0;PQA=0;PQR=0;PRO=0;PROBE=Intergenic|RAPIDGENOMICS_3404_43536;QA=265394;QR=3222636;RO=81105;RPL=2083;RPP=2134.9;RPPR=45108.3;RPR=4655;RUN=1;SAF=5408;SAP=5362.43;SAR=1330;SRF=58256;SRP=33567.9;SRR=22849;TYPE=snp;technology.illumina=1	GT:AD:AO:DP:PL:QA:QR:RO	0/0:33,0:0:33:0,99,312:0:1309:33	0/0:8,0:0:8:0,24,119:0:324:8	0/0:16,0:0:16:0,48,183:0:643:16	0/1:41,69:69:110:367,0,105:2765:1609:41	0/0:34,0:0:34:0,102,465:0:1357:34	0/0:70,0:0:70:0,211,735:0:2760:70	0/0:10,0:0:10:0,30,245:0:383:10	0/0:26,0:0:26:0,78,430:0:1053:26	0/0:49,0:0:49:0,148,451:0:1941:49	0/0:119,0:0:119:0,358,1244:0:4727:119	0/0:24,0:0:24:0,72,253:0:948:24	0/0:109,0:0:109:0,328,1195:0:4365:109	0/1:43,31:31:74:119,0,264:1220:1733:43	0/0:17,0:0:17:0,51,182:0:676:17	0/0:85,0:0:85:0,256,956:0:3422:85	0/0:98,0:0:98:0,295,1106:0:3901:98	0/0:41,0:0:41:0,123,766:0:1575:41	0/0:156,0:0:156:0,470,1779:0:6121:156	0/0:94,0:0:94:0,283,894:0:3734:94	1/1:24,40:40:64:272,2,0:1564:953:24	0/1:41,44:44:85:260,0,133:1770:1635:41	0/0:98,0:0:98:0,295,1033:0:3961:98	0/0:25,0:0:25:0,75,273:0:1009:25	0/0:121,0:0:121:0,364,1279:0:4825:121	0/0:30,0:0:30:0,90,475:0:1218:30	0/0:87,0:0:87:0,262,1769:0:3406:87	0/1:25,52:52:77:332,0,50:2017:990:25	0/0:116,0:0:116:0,349,1304:0:4651:116	0/1:62,63:63:125:330,0,318:2526:2438:62	0/0:94,0:0:94:0,283,990:0:3717:94	0/0:50,0:0:50:0,151,515:0:2017:50	0/0:48,0:0:48:0,144,625:0:1919:48	0/1:82,96:96:178:667,0,288:3858:3304:82	0/0:70,0:0:70:0,211,760:0:2831:70	0/0:63,0:0:63:0,190,695:0:2490:63	0/0:10,0:0:10:0,30,123:0:368:10	0/0:49,0:0:49:0,148,493:0:1949:49	0/1:21,47:47:68:329,0,13:1860:853:21	0/0:64,0:0:64:0,193,679:0:2524:64	0/0:76,0:0:76:0,229,830:0:3079:76	0/0:66,0:0:66:0,199,755:0:2649:66	0/1:50,31:31:81:61,0,248:1236:1977:50	0/0:103,0:0:103:0,310,1006:0:4056:103	0/1:5,9:9:14:103,0,7:350:205:5	0/0:82,0:0:82:0,247,843:0:3234:82	0/0:33,0:0:33:0,99,347:0:1319:33	0/1:23,40:40:63:199,0,162:1589:923:23	0/0:70,0:0:70:0,211,792:0:2767:70	0/1:30,20:20:50:168,0,517:780:1157:30	0/0:72,0:0:72:0,217,833:0:2891:72	0/0:16,0:0:16:0,48,140:0:588:16	0/0:88,0:0:88:0,265,870:0:3569:88	0/0:109,0:0:109:0,328,1225:0:4395:109	0/1:26,37:37:63:360,0,147:1475:988:26	0/0:82,0:0:82:0,247,775:0:3334:82	0/0:107,0:0:107:0,322,1087:0:4238:107	0/0:56,0:0:56:0,169,648:0:2187:56	0/0:46,0:0:46:0,138,515:0:1858:46	0/0:37,0:0:37:0,111,403:0:1449:37	0/1:27,11:11:38:21,0,168:451:1085:27	0/0:47,0:0:47:0,141,475:0:1861:47	0/0:270,0:0:270:0,813,2661:0:10805:270	0/0:129,0:0:129:0,388,1322:0:5177:129	0/0:80,0:0:80:0,241,768:0:3126:80	0/1:16,23:23:39:153,0,39:925:593:16	0/1:25,39:39:64:207,0,167:1560:1012:25	1/1:7,49:49:56:537,90,0:1948:287:7	0/0:56,0:0:56:0,169,577:0:2216:56	1/1:2,26:26:28:173,45,0:1033:82:2	0/1:11,24:24:35:406,0,181:970:433:11	0/0:77,0:0:77:0,232,957:0:3084:77	0/0:54,0:0:54:0,163,519:0:2082:54	0/1:42,84:84:126:460,0,146:3328:1652:42	0/0:78,0:0:78:0,235,974:0:3098:78	0/0:1,0:0:1:0,3,17:0:41:1	0/0:65,0:0:65:0,196,689:0:2603:65	0/0:30,0:0:30:0,90,248:0:1213:30	0/0:18,0:0:18:0,54,197:0:707:18	0/1:14,15:15:29:87,0,193:581:546:14	0/1:25,41:41:66:195,0,43:1613:967:25	0/1:93,62:62:155:140,0,583:2466:3675:93	0/0:36,0:0:36:0,108,322:0:1463:36	0/0:52,0:0:52:0,157,565:0:2076:52	0/1:43,68:68:111:281,0,197:2756:1732:43	0/0:64,0:0:64:0,193,672:0:2569:64	0/0:101,0:0:101:0,304,1063:0:4038:101	0/0:39,0:0:39:0,117,443:0:1479:39	1/1:0,103:103:103:1184,310,0:4003:0:0	0/0:55,0:0:55:0,166,751:0:2160:55	0/1:63,50:50:113:207,0,327:1990:2525:63	0/0:46,0:0:46:0,138,425:0:1813:46	0/0:57,0:0:57:0,172,703:0:2246:57	0/0:58,0:0:58:0,175,593:0:2342:58	0/0:15,0:0:15:0,45,122:0:611:15	0/0:47,0:0:47:0,141,593:0:1881:47	0/0:57,0:0:57:0,172,531:0:2238:57	0/0:87,0:0:87:0,262,883:0:3432:87	0/0:29,0:0:29:0,87,333:0:1159:29	0/0:13,0:0:13:0,39,177:0:533:13	0/0:32,0:0:32:0,96,342:0:1267:32	0/0:41,0:0:41:0,123,470:0:1646:41	1/1:16,55:55:71:450,83,0:2174:589:16	0/0:46,0:0:46:0,138,438:0:1792:46	1/1:0,66:66:66:696,199,0:2660:0:0	0/0:74,0:0:74:0,223,884:0:2991:74	0/0:132,0:0:132:0,397,1554:0:5279:132	0/0:78,0:0:78:0,235,814:0:3164:78	0/0:59,0:0:59:0,178,640:0:2257:59	1/1:6,22:22:28:139,28,0:894:238:6	0/0:90,0:0:90:0,271,972:0:3499:90	0/0:15,0:0:15:0,45,216:0:615:15	0/0:34,0:0:34:0,102,719:0:1315:34
29380534	243658	29380534_243658	G	A	177736	.	AB=0.480973;ABP=39.2035;AC=79;AF=0.306931;AN=224;AO=10386;CIGAR=1X;DP=172489;DPB=86266;DPRA=0.969305;EPP=128.263;EPPR=1383.15;GTI=64;LEN=1;MEANALT=1.0082;MQM=14.2685;MQMR=12.0405;NS=2112;NUMALT=1;ODDS=0.00719838;PAIRED=0.807144;PAIREDR=0.856058;PAO=0;PQA=0;PQR=0;PRO=0;PROBE=SNP|RAPIDGENOMICS_3404_07570||SNP|RAPIDGENOMICS_3404_07571||SNP|RAPIDGENOMICS_3404_07572;QA=405952;QR=2354647;RO=58968;RPL=4219;RPP=796.395;RPPR=753.355;RPR=6167;RUN=1;SAF=5537;SAP=101.976;SAR=4849;SRF=29646;SRP=6.876;SRR=29322;TYPE=snp;technology.illumina=1	GT:AD:AO:DP:PL:QA:QR:RO	0/1:32,25:25:57:126,0,146:975:1292:32	1/1:3,21:21:24:184,26,0:837:123:3	1/1:9,24:24:33:131,17,0:954:365:9	0/1:69,47:47:116:126,0,380:1879:2787:69	0/1:12,22:22:34:191,0,106:854:469:12	0/1:12,19:19:31:95,0,36:762:464:12	0/1:10,8:8:18:147,0,251:319:377:10	0/1:13,8:8:21:3,0,58:328:479:13	0/1:28,20:20:48:123,0,135:776:1131:28	1/1:0,95:95:95:1113,286,0:3803:0:0	1/1:0,10:10:10:101,30,0:406:0:0	0/0:102,0:0:102:0,307,1020:0:4076:102	0/0:71,0:0:71:0,214,723:0:2796:71	0/1:18,14:14:32:93,0,110:550:729:18	0/0:31,10:10:41:0,49,259:406:1253:31	0/0:144,0:0:144:0,433,1483:0:5811:144	0/1:12,9:9:21:150,0,212:361:461:12	0/1:98,76:76:174:225,0,614:2994:3904:98	0/0:61,0:0:61:0,184,597:0:2441:61	0/1:45,35:35:80:123,0,181:1370:1812:45	0/0:51,0:0:51:0,154,543:0:2025:51	1/1:0,74:74:74:761,223,0:2910:0:0	0/1:24,14:14:38:23,0,122:566:962:24	0/0:134,0:0:134:0,403,1423:0:5380:134	1/1:0,30:30:30:352,90,0:1195:0:0	1/1:0,49:49:49:1099,148,0:1860:0:0	0/0:59,0:0:59:0,178,546:0:2352:59	0/1:39,30:30:69:95,0,167:1205:1570:39	0/0:117,0:0:117:0,352,1257:0:4720:117	0/0:40,0:0:40:0,120,473:0:1600:40	0/1:19,21:21:40:115,0,47:783:754:19	0/1:28,19:19:47:13,0,166:738:1135:28	0/1:94,54:54:148:126,0,535:2031:3791:94	0/0:33,0:0:33:0,99,327:0:1324:33	0/1:43,24:24:67:19,0,284:972:1735:43	0/0:13,0:0:13:0,39,115:0:533:13	0/0:60,0:0:60:0,181,597:0:2410:60	0/0:41,0:0:41:0,123,373:0:1641:41	0/1:14,14:14:28:88,0,59:541:570:14	0/1:34,33:33:67:216,0,177:1324:1354:34	0/0:110,0:0:110:0,331,1271:0:4400:110	0/0:60,0:0:60:0,181,645:0:2452:60	1/1:0,81:81:84:817,244,0:3194:0:0	0/0:15,0:0:15:0,45,192:0:593:15	0/1:37,45:45:82:220,0,154:1784:1481:37	1/1:0,35:35:35:332,105,0:1395:0:0	0/0:98,0:0:98:0,295,957:0:3927:98	0/0:78,0:0:78:0,235,743:0:3054:78	0/1:16,22:22:38:439,0,189:881:613:16	1/1:0,65:65:65:709,196,0:2581:0:0	1/1:0,6:6:6:58,18,0:233:0:0	1/1:0,36:36:36:352,108,0:1443:0:0	0/0:125,0:0:125:0,376,1238:0:5010:125	0/0:39,0:0:39:0,117,573:0:1551:39	1/1:0,77:77:77:801,232,0:3067:0:0	0/1:47,43:43:90:181,0,233:1723:1891:47	0/1:37,22:22:59:75,0,223:875:1505:37	0/1:34,17:17:51:55,0,212:685:1382:34	1/1:8,19:19:27:104,3,0:756:324:8	0/0:31,0:0:31:0,93,335:0:1267:31	0/0:49,13:13:62:0,78,437:529:1936:49	0/1:94,81:81:175:345,0,590:3244:3800:94	1/1:0,130:130:130:1225,391,0:5190:0:0	1/1:0,64:64:64:692,193,0:2538:0:0	0/0:35,0:0:35:0,105,342:0:1372:35	0/1:22,40:40:62:255,0,25:1593:879:22	0/0:60,0:0:60:0,181,700:0:2398:60	0/1:31,20:20:51:78,0,297:803:1241:31	0/0:44,0:0:44:0,132,400:0:1765:44	0/0:14,1:1:15:0,37,341:41:574:14	0/0:74,0:0:74:0,223,715:0:2965:74	0/1:54,30:30:84:87,0,271:1199:2153:54	0/1:42,51:51:93:260,0,138:2043:1696:42	0/0:82,0:0:82:0,247,801:0:3269:82	0/1:8,4:4:12:19,0,31:164:306:8	1/1:8,15:15:23:99,3,0:576:310:8	0/0:39,0:0:39:0,117,421:0:1587:39	0/0:12,0:0:12:0,36,103:0:457:12	0/0:22,1:1:23:0,32,411:37:872:22	0/0:20,0:0:20:0,60,253:0:797:20	0/0:88,32:32:120:0,42,564:1300:3510:88	1/1:0,37:37:37:407,111,0:1479:0:0	0/0:47,0:0:47:0,141,546:0:1884:47	0/0:86,0:0:86:0,259,872:0:3478:86	0/1:70,60:60:130:273,0,259:2404:2792:70	0/1:69,79:79:148:278,0,174:3103:2782:69	0/0:16,0:0:16:0,48,187:0:636:16	0/0:126,0:0:126:0,379,1279:0:5067:126	0/0:18,0:0:18:0,54,155:0:699:18	0/0:116,0:0:116:0,349,1106:0:4645:116	0/0:41,0:0:41:0,123,519:0:1637:41	0/1:26,19:19:45:67,0,138:720:1041:26	0/0:32,0:0:32:0,96,344:0:1240:32	0/0:9,0:0:9:0,27,97:0:365:9	1/1:0,30:30:30:368,90,0:1222:0:0	0/0:23,0:0:23:0,69,279:0:921:23	0/1:25,25:25:50:61,0,128:981:986:25	0/0:27,1:1:28:0,53,203:41:1090:27	0/0:20,0:0:20:0,60,197:0:807:20	0/1:6,10:10:16:36,0,3:406:246:6	1/1:4,20:20:24:126,35,0:820:164:4	0/0:23,0:0:23:0,69,238:0:935:23	0/1:24,23:23:47:153,0,128:903:984:24	0/0:52,0:0:52:0,157,487:0:2046:52	1/1:0,75:75:75:685,226,0:3023:0:0	0/0:111,0:0:111:0,334,1218:0:4388:111	0/0:70,0:0:70:0,211,652:0:2808:70	0/0:52,0:0:52:0,157,579:0:2023:52	0/0:24,0:0:24:0,72,239:0:963:24	0/1:46,26:26:72:53,0,256:1033:1848:46	0/0:51,0:0:51:0,154,604:0:2001:51	0/0:12,0:0:12:0,36,266:0:480:12
29380534	243742	29380534_243742	G	T	130591	.	AB=0.483593;ABP=23.8882;AC=69;AF=0.306811;AN=224;AO=8390;CIGAR=1X;DP=132161;DPB=59928;DPRA=0.97617;EPP=225.899;EPPR=911.446;GTI=81;LEN=1;MEANALT=1.0012;MQM=14.5138;MQMR=12.1436;NS=2112;NUMALT=1;ODDS=0.00678191;PAIRED=0.802384;PAIREDR=0.874562;PAO=0;PQA=0;PQR=0;PRO=0;PROBE=SNP|RAPIDGENOMICS_3404_07570||SNP|RAPIDGENOMICS_3404_07571||SNP|RAPIDGENOMICS_3404_07572;QA=328178;QR=1646013;RO=41128;RPL=5724;RPP=2423.3;RPPR=16810.5;RPR=2666;RUN=1;SAF=3209;SAP=1009.49;SAR=5181;SRF=14379;SRP=8081.98;SRR=26749;TYPE=snp;technology.illumina=1	GT:AD:AO:DP:PL:QA:QR:RO	0/1:13,9:9:22:60,0,48:343:525:13	0/1:3,10:10:13:48,0,6:410:119:3	0/1:14,12:12:26:36,0,52:480:556:14	0/1:42,34:34:76:140,0,206:1328:1691:42	0/1:9,12:12:21:90,0,76:457:347:9	0/1:13,13:13:26:76,0,82:520:533:13	0/1:7,4:4:11:88,0,222:160:287:7	0/1:10,5:5:15:40,0,45:196:388:10	0/1:14,23:23:37:152,0,42:922:556:14	1/1:0,46:46:46:558,138,0:1853:0:0	1/1:0,5:5:5:47,15,0:201:0:0	0/0:42,0:0:42:0,126,389:0:1680:42	0/0:54,0:0:54:0,163,579:0:2168:54	0/1:17,10:10:27:79,0,86:392:693:17	0/0:13,3:3:16:0,23,182:123:529:13	0/0:83,0:0:83:0,250,864:0:3371:83	0/1:13,4:4:17:26,0,287:136:510:13	0/1:61,46:46:107:113,0,292:1802:2442:61	0/0:54,0:0:54:0,163,615:0:2151:54	0/1:17,21:21:38:116,0,27:831:667:17	0/0:38,0:0:38:0,114,393:0:1541:38	1/1:0,53:53:53:537,160,0:2072:0:0	0/1:12,10:10:22:33,0,45:383:483:12	0/0:109,0:0:109:0,328,1094:0:4386:109	1/1:0,8:8:8:72,24,0:320:0:0	1/1:1,32:32:33:677,58,0:1242:41:1	0/0:46,0:0:46:0,138,406:0:1882:46	0/0:38,15:15:53:0,10,164:594:1545:38	0/0:79,0:0:79:0,238,888:0:3093:79	0/0:24,0:0:24:0,72,217:0:980:24	0/1:15,11:11:26:34,0,47:438:611:15	0/0:26,10:10:36:0,27,232:406:1053:26	0/0:77,23:23:100:0,24,514:926:3091:77	0/0:36,0:0:36:0,108,369:0:1450:36	0/1:26,18:18:44:47,0,159:708:1040:26	0/0:4,0:0:4:0,12,36:0:160:4	0/0:52,0:0:52:0,157,483:0:2087:52	0/0:17,0:0:17:0,51,158:0:680:17	0/1:13,20:20:33:142,0,22:803:504:13	0/1:27,38:38:65:236,0,65:1475:1080:27	0/0:70,0:0:70:0,211,831:0:2771:70	0/0:60,0:0:60:0,181,705:0:2439:60	1/1:0,65:65:65:776,196,0:2575:0:0	0/0:18,0:0:18:0,54,274:0:726:18	0/1:39,7:7:46:0,0,311:261:1583:39	1/1:0,30:30:30:299,90,0:1187:0:0	0/0:50,0:0:50:0,151,516:0:2006:50	0/0:61,0:0:61:0,184,597:0:2442:61	0/1:21,17:17:38:152,0,311:652:802:21	1/1:0,45:45:45:438,135,0:1743:0:0	0/0:3,0:0:3:0,9,22:0:115:3	1/1:0,26:26:26:286,78,0:1045:0:0	0/0:88,0:0:91:0,265,892:0:3536:88	0/0:35,0:0:35:0,105,542:0:1404:35	1/1:0,54:54:54:561,163,0:2181:0:0	0/1:30,19:19:50:74,0,144:744:1196:30	0/1:22,16:16:39:30,0,87:652:894:22	0/1:22,15:15:37:70,0,119:611:898:22	0/1:13,16:16:29:67,0,29:652:533:13	0/0:31,0:0:31:0,93,340:0:1241:31	0/0:23,10:10:33:0,13,156:392:931:23	0/1:74,29:29:103:3,0,595:1140:2978:74	1/1:0,111:111:111:1073,334,0:4446:0:0	1/1:0,47:47:47:453,141,0:1860:0:0	0/0:30,0:0:30:0,90,299:0:1204:30	0/1:18,15:15:33:64,0,88:615:730:18	0/0:35,0:0:35:0,105,393:0:1388:35	0/1:26,20:20:46:87,0,272:816:1058:26	0/0:30,0:0:30:0,90,282:0:1195:30	0/1:7,7:7:14:119,0,144:274:283:7	0/0:72,0:0:72:0,217,755:0:2911:72	0/1:30,30:30:60:181,0,111:1199:1210:30	0/1:37,33:33:70:161,0,121:1281:1450:37	0/0:55,0:0:55:0,166,592:0:2227:55	0/1:2,2:2:4:16,0,7:78:73:2	0/1:12,11:11:23:67,0,26:447:488:12	0/0:6,0:0:6:0,18,44:0:246:6	0/0:11,0:0:11:0,33,112:0:442:11	0/0:12,0:0:12:0,36,273:0:488:12	0/0:20,0:0:20:0,60,230:0:811:20	0/0:59,21:21:80:0,8,328:832:2411:59	1/1:0,26:26:26:289,78,0:1030:0:0	0/0:46,0:0:46:0,138,469:0:1825:46	0/0:85,0:0:85:0,256,896:0:3424:85	0/1:56,45:45:101:186,0,242:1791:2249:56	0/1:30,52:52:82:284,0,18:2076:1210:30	0/0:16,0:0:16:0,48,178:0:652:16	0/0:79,0:0:81:0,238,772:0:3117:79	0/0:19,0:0:19:0,57,208:0:771:19	0/0:71,0:0:71:0,214,681:0:2797:71	0/0:35,0:0:35:0,105,406:0:1400:35	0/0:14,5:5:19:0,8,111:192:566:14	0/0:27,0:0:27:0,81,303:0:1081:27	0/0:4,0:0:4:0,12,58:0:164:4	1/1:0,42:42:42:438,126,0:1660:0:0	0/0:19,0:0:19:0,57,287:0:746:19	0/1:20,17:17:37:54,0,94:675:808:20	0/0:27,0:0:27:0,81,273:0:1090:27	0/0:14,0:0:14:0,42,135:0:574:14	0/1:5,6:6:11:18,0,52:234:205:5	0/1:13,13:13:26:28,0,54:520:524:13	0/0:14,0:0:14:0,42,162:0:574:14	0/1:5,12:12:17:120,0,11:467:201:5	0/0:59,0:0:59:0,178,495:0:2377:59	1/1:0,61:61:61:600,184,0:2470:0:0	0/0:62,0:0:62:0,187,656:0:2443:62	0/0:45,0:0:45:0,135,460:0:1829:45	0/0:38,0:0:38:0,114,435:0:1495:38	0/0:20,0:0:20:0,60,235:0:792:20	0/1:25,12:12:37:18,0,157:452:1012:25	0/0:23,0:0:23:0,69,278:0:935:23	0/0:10,0:0:10:0,30,254:0:388:10
29380534	244124	29380534_244124	G	T	137255	.	AB=0.480251;ABP=35.9456;AC=78;AF=0.317028;AN=224;AO=8837;CIGAR=1X;DP=130849;DPB=57380;DPRA=0.951402;EPP=697.371;EPPR=1760.06;GTI=72;LEN=1;MEANALT=1.00239;MQM=16.2566;MQMR=11.7882;NS=2112;NUMALT=1;ODDS=0.00290356;PAIRED=0.752292;PAIREDR=0.863092;PAO=0;PQA=0;PQR=0;PRO=0;PROBE=SNP|RAPIDGENOMICS_3404_07570||SNP|RAPIDGENOMICS_3404_07571||SNP|RAPIDGENOMICS_3404_07572;QA=338982;QR=1567990;RO=39187;RPL=4932;RPP=262.184;RPPR=4548.5;RPR=3905;RUN=1;SAF=3516;SAP=803.589;SAR=5321;SRF=16780;SRP=1757.56;SRR=22407;TYPE=snp;technology.illumina=1	GT:AD:AO:DP:PL:QA:QR:RO	0/1:18,22:22:40:101,0,33:850:734:18	0/1:16,10:10:26:29,0,57:393:625:16	0/1:9,4:4:13:9,0,84:127:369:9	0/1:66,49:49:115:312,0,213:1875:2598:66	0/1:11,6:6:17:92,0,130:228:443:11	0/1:11,17:17:28:219,0,60:634:443:11	0/1:6,5:5:11:111,0,129:192:228:6	0/0:23,0:0:23:0,69,261:0:887:23	1/1:2,13:13:15:118,30,0:521:82:2	1/1:0,69:69:69:852,208,0:2655:0:0	1/1:0,7:7:7:97,21,0:254:0:0	0/0:46,0:0:46:0,138,448:0:1873:46	0/0:45,0:0:45:0,135,458:0:1824:45	1/1:8,25:25:33:210,17,0:901:324:8	0/0:25,2:2:27:0,63,203:73:998:25	0/0:54,0:0:54:0,163,615:0:2157:54	0/1:7,11:11:18:217,0,137:430:260:7	0/0:75,23:23:98:0,70,523:900:2972:75	0/0:93,0:0:93:0,280,1012:0:3753:93	0/1:21,37:37:58:317,0,61:1445:853:21	0/0:71,0:0:71:0,214,758:0:2819:71	1/1:0,78:78:78:912,235,0:3054:0:0	0/1:17,19:19:36:202,0,52:736:671:17	0/0:74,0:0:74:0,223,707:0:3018:74	1/1:0,6:6:6:87,18,0:233:0:0	1/1:1,36:36:37:968,79,0:1415:37:1	0/0:34,0:0:34:0,102,311:0:1377:34	0/1:46,19:19:65:5,0,243:742:1843:46	0/0:55,0:0:55:0,166,579:0:2241:55	0/0:26,0:0:26:0,78,300:0:1062:26	0/1:9,16:16:25:119,0,21:587:369:9	0/0:32,3:3:35:0,59,322:115:1279:32	0/1:51,54:54:105:262,0,259:2102:2044:51	0/0:17,0:0:17:0,51,188:0:689:17	0/1:14,10:10:24:85,0,71:368:561:14	0/0:11,0:0:11:0,33,104:0:438:11	0/0:51,0:0:51:0,154,560:0:2062:51	0/0:59,0:0:59:0,178,621:0:2394:59	0/1:21,9:9:30:35,0,141:338:848:21	1/1:24,58:58:82:548,30,0:2279:958:24	0/0:39,0:0:39:0,117,378:0:1554:39	0/0:69,0:0:69:0,208,619:0:2760:69	1/1:0,62:62:62:711,187,0:2461:0:0	0/0:10,0:0:10:0,30,102:0:385:10	0/1:31,27:27:58:131,0,172:1082:1263:31	1/1:0,15:15:15:241,45,0:602:0:0	0/0:60,0:0:60:0,181,639:0:2413:60	0/0:51,0:0:51:0,154,595:0:2075:51	0/1:11,14:14:26:171,0,192:558:429:11	1/1:0,50:50:50:594,151,0:1963:0:0	1/1:3,8:8:11:51,11,0:320:123:3	1/1:0,28:28:28:375,84,0:1052:0:0	0/0:46,0:0:46:0,138,460:0:1842:46	0/0:41,0:0:41:0,123,410:0:1599:41	1/1:0,37:37:37:351,111,0:1461:0:0	0/1:32,20:20:52:48,0,201:799:1246:32	0/1:18,28:28:46:157,0,48:1087:701:18	0/1:20,18:18:38:92,0,151:684:816:20	0/1:19,11:11:30:51,0,126:430:750:19	0/0:12,0:0:12:0,36,114:0:470:12	0/1:20,10:10:30:13,0,175:402:798:20	0/1:65,71:71:136:339,0,316:2736:2590:65	1/1:0,62:62:62:730,187,0:2422:0:0	1/1:0,21:21:21:254,63,0:835:0:0	0/0:22,0:0:22:0,66,215:0:890:22	0/1:15,18:18:33:143,0,107:684:603:15	0/0:36,0:0:36:0,108,485:0:1459:36	0/1:8,17:17:25:107,0,18:655:328:8	0/0:26,0:0:26:0,78,252:0:1039:26	0/1:9,7:7:16:149,0,145:261:361:9	0/0:51,0:0:51:0,154,532:0:2013:51	0/1:8,6:6:14:88,0,62:242:315:8	0/1:16,41:41:57:244,0,70:1639:648:16	0/0:58,0:0:58:0,175,568:0:2361:58	1/1:0,5:5:5:80,15,0:196:0:0	0/1:8,16:16:24:74,0,20:634:296:8	0/0:25,0:0:25:0,75,292:0:1005:25	0/0:12,0:0:12:0,36,115:0:484:12	0/0:15,0:0:15:0,45,277:0:570:15	0/0:22,0:0:22:0,66,191:0:860:22	0/1:65,31:31:96:79,0,386:1215:2607:65	1/1:0,26:26:26:285,78,0:1021:0:0	0/0:17,0:0:17:0,51,171:0:689:17	0/0:64,0:0:64:0,193,589:0:2584:64	0/1:16,15:15:31:111,0,38:611:656:16	0/1:25,39:39:65:429,0,64:1530:995:25	0/0:7,0:0:7:0,21,79:0:251:7	0/0:97,0:0:97:0,292,927:0:3864:97	0/0:5,0:0:5:0,15,85:0:196:5	0/0:63,0:0:63:0,190,603:0:2562:63	0/0:42,0:0:42:0,126,427:0:1680:42	0/1:12,29:29:41:155,0,16:1163:492:12	0/0:43,0:0:43:0,129,433:0:1725:43	0/0:10,0:0:10:0,30,145:0:410:10	1/1:0,27:27:27:258,81,0:1047:0:0	0/0:9,0:0:9:0,27,85:0:357:9	0/1:23,29:29:52:267,0,125:1125:917:23	0/1:7,5:5:12:44,0,23:193:283:7	0/0:40,0:0:40:0,120,410:0:1595:40	0/0:7,0:0:7:0,21,88:0:283:7	0/1:12,11:11:23:66,0,27:404:480:12	0/0:26,0:0:26:0,78,235:0:1058:26	0/1:24,29:29:53:195,0,68:1169:967:24	0/0:49,0:0:49:0,148,540:0:1985:49	1/1:0,56:56:56:557,169,0:2196:0:0	0/0:128,0:0:128:0,385,1222:0:5086:128	0/0:37,0:0:37:0,111,384:0:1483:37	0/0:6,0:0:6:0,18,68:0:246:6	0/0:14,0:0:14:0,42,198:0:561:14	0/1:25,31:31:56:165,0,79:1190:1003:25	0/0:7,0:0:7:0,21,109:0:274:7	0/0:19,0:0:19:0,57,370:0:741:19
29380534	2073875	29380534_2073875	T	C	247109	.	AB=0.460265;ABP=275.495;AC=60;AF=0.293808;AN=224;AO=14295;CIGAR=1X;DP=237887;DPB=104923;DPRA=0.88488;EPP=1137.63;EPPR=1732.05;GTI=111;LEN=1;MEANALT=1.01496;MQM=12.9864;MQMR=11.3465;NS=2112;NUMALT=1;ODDS=0.0133324;PAIRED=0.854984;PAIREDR=0.892695;PAO=0;PQA=0;PQR=0;PRO=0;PROBE=Intergenic|RAPIDGENOMICS_3404_24830;QA=563535;QR=2803294;RO=70211;RPL=9810;RPP=4310.35;RPPR=30946.9;RPR=4485;RUN=1;SAF=4907;SAP=3053.15;SAR=9388;SRF=25240;SRP=12043.6;SRR=44971;TYPE=snp;technology.illumina=1	GT:AD:AO:DP:PL:QA:QR:RO	0/1:62,30:30:92:52,0,314:1189:2494:62	0/1:11,9:9:20:27,0,77:369:411:11	0/0:24,0:0:24:0,72,208:0:946:24	0/1:64,35:35:99:82,0,452:1402:2571:64	0/0:30,0:0:30:0,90,459:0:1205:30	0/0:99,0:0:99:0,298,942:0:4013:99	0/1:5,18:18:23:416,0,32:738:196:5	1/1:0,15:15:15:136,45,0:598:0:0	0/1:40,48:48:88:149,0,119:1903:1628:40	0/1:60,38:38:98:51,0,333:1517:2412:60	1/1:0,11:11:11:127,33,0:406:0:0	0/0:88,0:0:88:0,265,922:0:3535:88	0/0:63,0:0:63:0,190,664:0:2545:63	0/0:47,6:6:53:0,82,368:246:1887:47	0/0:78,0:0:78:0,235,961:0:3131:78	0/0:144,1:1:145:0,427,1311:32:5766:144	1/1:0,20:20:20:428,60,0:762:0:0	0/0:103,0:0:103:0,310,989:0:4118:103	0/0:132,0:0:132:0,397,1366:0:5196:132	1/1:0,77:77:77:730,232,0:3029:0:0	0/1:54,47:47:103:143,0,160:1868:2182:54	0/0:56,0:0:56:0,169,549:0:2229:56	0/0:60,0:0:60:0,181,588:0:2396:60	0/0:150,0:0:150:0,452,1471:0:5994:150	0/0:28,11:11:39:0,12,148:429:1135:28	0/0:78,0:0:78:0,235,1661:0:3055:78	0/1:78,33:33:111:39,0,471:1289:3091:78	0/0:149,1:1:150:0,441,1405:22:5994:149	0/1:81,69:69:150:275,0,421:2744:3233:81	0/0:122,0:0:122:0,367,1228:0:4848:122	0/0:63,0:0:63:0,190,600:0:2476:63	0/0:72,0:0:72:0,217,761:0:2851:72	1/1:0,194:194:194:2182,584,0:7671:0:0	0/1:26,36:36:62:224,0,98:1408:1040:26	0/0:36,0:0:36:0,108,347:0:1437:36	0/0:7,0:0:7:0,21,111:0:287:7	0/0:134,0:0:134:0,403,1251:0:5348:134	0/1:25,30:30:55:131,0,75:1172:990:25	0/1:13,16:16:29:60,0,47:639:502:13	0/0:91,0:0:91:0,274,986:0:3690:91	0/0:67,0:0:67:0,202,588:0:2681:67	0/0:91,0:0:91:0,274,974:0:3630:91	0/0:189,0:0:189:0,569,1916:0:7505:189	0/1:17,12:12:29:13,0,117:475:697:17	0/0:102,0:0:102:0,307,997:0:4069:102	1/1:0,26:26:26:300,78,0:1026:0:0	0/1:39,61:61:100:337,0,88:2440:1591:39	0/0:112,0:0:112:0,337,1189:0:4437:112	0/1:26,19:19:45:154,0,403:732:1015:26	0/0:88,0:0:89:0,265,918:0:3479:88	0/1:1,1:1:2:5,0,7:41:41:1	0/0:58,0:0:58:0,175,586:0:2280:58	0/0:98,0:0:98:0,295,1031:0:3935:98	0/0:66,0:0:66:0,199,801:0:2628:66	0/1:52,28:28:80:68,0,352:1127:2090:52	0/0:107,0:0:107:0,322,1110:0:4297:107	0/0:59,0:0:59:0,178,603:0:2335:59	0/0:52,0:0:52:0,157,513:0:2111:52	0/1:7,18:18:25:110,0,17:719:250:7	0/0:58,0:0:58:0,175,576:0:2289:58	0/0:35,12:12:47:0,10,246:484:1379:35	0/0:292,0:0:292:0,879,2798:0:11727:292	0/1:73,70:70:143:351,0,293:2782:2902:73	0/1:33,64:64:97:336,0,47:2517:1332:33	0/0:50,0:0:50:0,151,473:0:1999:50	1/1:15,29:29:44:146,16,0:1151:603:15	0/0:39,0:0:39:0,117,348:0:1595:39	0/0:81,0:0:81:0,244,821:0:3190:81	1/1:0,6:6:6:46,18,0:242:0:0	0/0:13,0:0:13:0,39,385:0:525:13	0/0:121,0:0:121:0,364,1157:0:4821:121	0/0:74,0:0:74:0,223,722:0:2945:74	0/1:82,45:45:127:68,0,444:1813:3176:82	0/0:63,0:0:63:0,190,628:0:2542:63	0/0:22,0:0:22:0,66,190:0:898:22	0/0:80,1:1:81:0,214,837:37:3238:80	0/0:53,0:0:53:0,160,486:0:2149:53	0/0:24,0:0:24:0,72,241:0:968:24	0/1:17,6:6:23:39,0,214:242:693:17	0/1:68,28:28:96:2,0,318:1135:2759:68	0/1:79,72:72:152:322,0,377:2858:3146:79	0/0:71,0:0:71:0,214,809:0:2831:71	0/0:49,0:0:49:0,148,484:0:1947:49	0/0:81,0:0:81:0,244,849:0:3213:81	0/1:10,16:16:26:63,0,12:631:410:10	0/1:71,58:58:129:189,0,270:2305:2869:71	0/0:21,0:0:21:0,63,199:0:861:21	1/1:0,84:84:84:945,253,0:3339:0:0	0/0:41,0:0:41:0,123,606:0:1669:41	0/1:68,66:66:134:239,0,282:2609:2660:68	0/0:70,0:0:70:0,211,817:0:2765:70	0/0:91,0:0:91:0,274,839:0:3626:91	0/0:57,0:0:57:0,172,538:0:2301:57	0/0:26,0:0:26:0,78,312:0:1054:26	1/1:0,77:77:77:713,232,0:3104:0:0	0/0:86,0:0:86:0,259,814:0:3441:86	0/1:38,24:24:62:72,0,177:941:1530:38	1/1:6,19:19:25:178,28,0:771:246:6	0/0:47,0:0:47:0,141,379:0:1889:47	0/1:15,33:33:48:234,0,30:1337:607:15	0/0:45,0:0:45:0,135,472:0:1780:45	0/1:28,39:39:67:221,0,128:1572:1118:28	1/1:0,56:56:56:555,169,0:2239:0:0	1/1:0,62:62:62:577,187,0:2471:0:0	0/0:57,0:0:57:0,172,522:0:2254:57	0/0:178,0:0:178:0,536,1686:0:7093:178	0/1:42,41:41:83:121,0,151:1609:1665:42	0/1:11,14:14:25:56,0,58:552:388:11	0/1:14,17:17:31:41,0,62:680:557:14	0/1:13,18:18:31:97,0,34:689:521:13	0/0:15,0:0:15:0,45,168:0:588:15	0/0:42,0:0:42:0,126,817:0:1614:42
29380534	2073913	29380534_2073913	T	G	190235	.	AB=0.460171;ABP=199.162;AC=55;AF=0.287307;AN=222;AO=10723;CIGAR=1X;DP=170786;DPB=68842;DPRA=0.895183;EPP=33.0268;EPPR=6.10278;GTI=147;LEN=1;MEANALT=1.00693;MQM=13.1848;MQMR=11.5383;NS=2112;NUMALT=1;ODDS=0.00839079;PAIRED=0.851814;PAIREDR=0.908232;PAO=0;PQA=0;PQR=0;PRO=0;PROBE=Intergenic|RAPIDGENOMICS_3404_24830;QA=426162;QR=1837866;RO=46018;RPL=7490;RPP=3672.83;RPPR=21969.9;RPR=3233;RUN=1;SAF=2341;SAP=7393.2;SAR=8382;SRF=10960;SRP=27405.4;SRR=35058;TYPE=snp;technology.illumina=1	GT:AD:AO:DP:PL:QA:QR:RO	0/1:28,23:23:51:89,0,158:931:1115:28	0/0:8,0:0:8:0,24,139:0:320:8	0/0:12,0:0:12:0,36,115:0:480:12	0/1:35,27:27:62:93,0,270:1079:1431:35	0/0:22,1:1:23:0,28,239:41:886:22	0/0:67,0:0:67:0,202,721:0:2717:67	0/1:6,8:8:14:111,0,123:328:242:6	0/1:10,18:18:28:124,0,25:729:391:10	0/1:29,23:23:52:58,0,129:906:1135:29	0/1:37,26:26:63:43,0,162:1050:1487:37	1/1:0,5:5:5:63,15,0:197:0:0	0/0:71,0:0:71:0,214,782:0:2863:71	0/0:39,0:0:39:0,117,481:0:1567:39	0/0:27,6:6:33:0,22,192:223:1026:27	0/0:63,0:0:63:0,190,828:0:2543:63	0/0:83,0:0:83:0,250,754:0:3289:83	1/1:0,18:18:18:404,54,0:726:0:0	0/0:62,0:0:62:0,187,682:0:2491:62	0/0:69,0:0:69:0,208,765:0:2778:69	1/1:0,51:51:51:448,154,0:2064:0:0	0/1:26,26:26:52:113,0,76:1047:1044:26	0/0:21,0:0:21:0,63,219:0:836:21	0/0:50,0:0:50:0,151,481:0:1964:50	0/0:73,0:0:73:0,220,703:0:2954:73	0/0:18,5:5:23:0,11,104:196:738:18	0/0:54,0:0:54:0,163,1193:0:2122:54	0/1:43,18:18:61:63,0,216:712:1692:43	0/0:120,0:0:120:0,361,1188:0:4834:120	0/1:41,44:44:85:267,0,189:1796:1578:41	0/0:68,0:0:68:0,205,700:0:2723:68	0/0:47,0:0:47:0,141,468:0:1808:47	0/0:57,0:0:57:0,172,613:0:2288:57	1/1:0,121:121:127:1341,364,0:4902:0:0	0/1:17,36:36:53:221,0,6:1444:697:17	0/0:36,0:0:36:0,108,337:0:1467:36	0/0:15,0:0:15:0,45,232:0:606:15	0/0:78,0:0:78:0,235,724:0:3087:78	0/1:19,23:23:43:105,0,51:910:779:19	0/1:12,14:14:26:51,0,40:556:478:12	0/0:60,0:0:60:0,181,681:0:2422:60	0/0:39,0:0:39:0,117,346:0:1564:39	0/0:51,0:0:51:0,154,536:0:2082:51	0/0:161,0:0:161:0,485,1708:0:6498:161	0/0:8,3:3:11:0,11,67:119:328:8	0/0:84,0:0:84:0,253,818:0:3352:84	1/1:0,23:23:23:279,69,0:853:0:0	0/1:21,38:38:59:237,0,2:1542:857:21	0/0:63,0:0:63:0,190,737:0:2528:63	0/1:26,14:14:40:131,0,394:556:1005:26	0/0:46,0:0:46:0,138,449:0:1819:46	0/0:2,0:0:2:0,6,25:0:82:2	0/0:44,0:0:44:0,132,474:0:1783:44	0/0:55,0:0:55:0,166,662:0:2222:55	0/0:55,0:0:55:0,166,679:0:2181:55	0/1:31,17:17:48:47,0,233:685:1258:31	0/0:68,0:0:68:0,205,630:0:2745:68	0/0:40,0:0:40:0,120,380:0:1628:40	0/0:28,0:0:28:0,84,295:0:1096:28	0/1:7,13:13:20:67,0,40:529:283:7	0/0:26,0:0:26:0,78,288:0:987:26	0/1:17,10:10:27:33,0,112:402:693:17	0/0:209,0:0:209:0,629,2085:0:8406:209	0/1:50,21:21:72:56,0,255:857:1978:50	1/1:5,28:28:33:263,61,0:1144:205:5	0/0:46,0:0:46:0,138,408:0:1771:46	0/1:12,17:17:29:79,0,5:643:492:12	0/0:34,0:0:34:0,102,304:0:1360:34	0/0:45,0:0:45:0,135,435:0:1824:45	./.:.:.:.:.:.:.:.	0/0:11,0:0:11:0,33,319:0:429:11	0/0:82,0:0:82:0,247,769:0:3310:82	0/0:60,0:0:60:0,181,592:0:2400:60	0/1:55,36:36:91:111,0,305:1472:2211:55	0/0:43,0:0:43:0,129,480:0:1705:43	0/0:10,0:0:10:0,30,89:0:406:10	0/0:66,1:1:67:0,171,644:41:2642:66	0/0:31,0:0:31:0,93,294:0:1245:31	0/0:15,0:0:15:0,45,147:0:615:15	0/1:9,7:7:16:89,0,58:274:360:9	0/1:33,22:22:55:101,0,147:889:1332:33	0/1:52,46:46:98:247,0,309:1821:2085:52	0/0:36,0:0:36:0,108,410:0:1454:36	0/0:31,0:0:31:0,93,257:0:1231:31	0/0:38,0:0:38:0,114,448:0:1538:38	0/1:12,8:8:20:15,0,73:324:478:12	0/1:26,31:31:57:179,0,88:1241:1006:26	0/0:14,0:0:14:0,42,113:0:570:14	1/1:0,40:40:40:428,120,0:1607:0:0	0/0:25,0:0:25:0,75,361:0:930:25	0/1:44,40:40:84:140,0,152:1608:1756:44	0/0:36,0:0:36:0,108,427:0:1451:36	0/0:66,0:0:66:0,199,689:0:2659:66	0/0:33,0:0:33:0,99,305:0:1353:33	0/0:19,0:0:19:0,57,237:0:762:19	1/1:0,38:38:38:379,114,0:1527:0:0	0/0:64,0:0:64:0,193,592:0:2461:64	0/1:31,16:16:47:44,0,176:625:1218:31	1/1:2,7:7:9:65,8,0:287:82:2	0/0:34,0:0:34:0,102,268:0:1362:34	0/1:13,22:22:35:125,0,45:890:524:13	0/0:34,0:0:34:0,102,291:0:1385:34	0/1:17,17:17:34:87,0,106:693:680:17	1/1:0,31:31:31:261,93,0:1262:0:0	1/1:0,36:36:36:328,108,0:1432:0:0	0/0:14,0:0:14:0,42,118:0:552:14	0/0:101,0:0:101:0,304,1011:0:3997:101	0/1:21,26:26:47:104,0,38:1046:861:21	0/1:6,9:9:15:23,0,39:365:219:6	0/1:16,16:16:32:68,0,93:648:642:16	0/1:16,9:9:25:16,0,68:369:638:16	0/0:6,0:0:6:0,18,73:0:237:6	0/0:48,0:0:48:0,144,905:0:1902:48
29380534	2073939	29380534_2073939	T	G	147078	.	AB=0.456537;ABP=165.53;AC=54;AF=0.285759;AN=222;AO=7884;CIGAR=1X;DP=127591;DPB=48969;DPRA=0.874642;EPP=31.2141;EPPR=1144.3;GTI=233;LEN=1;MEANALT=1.00469;MQM=13.4926;MQMR=11.6297;NS=2112;NUMALT=1;ODDS=0.00466789;PAIRED=0.840436;PAIREDR=0.914886;PAO=0;PQA=0;PQR=0;PRO=0;PROBE=Intergenic|RAPIDGENOMICS_3404_24830;QA=310274;QR=1279141;RO=32721;RPL=4853;RPP=917.343;RPPR=11885.4;RPR=3031;RUN=1;SAF=775;SAP=11053;SAR=7109;SRF=4651;SRP=36399.9;SRR=28070;TYPE=snp;technology.illumina=1	GT:AD:AO:DP:PL:QA:QR:RO	0/1:11,14:14:25:73,0,28:574:447:11	0/0:5,0:0:5:0,15,87:0:201:5	0/0:1,0:0:1:0,3,8:0:41:1	0/1:22,23:23:45:107,0,71:939:834:22	0/1:7,1:1:8:17,0,57:41:275:7	0/0:51,0:0:51:0,154,581:0:1984:51	0/1:6,8:8:14:106,0,114:289:237:6	0/1:10,19:19:29:149,0,32:762:402:10	0/1:19,14:14:33:35,0,46:557:737:19	0/0:34,16:16:50:0,8,180:625:1365:34	1/1:0,2:2:2:19,6,0:82:0:0	0/0:51,0:0:51:0,154,575:0:2033:51	0/0:29,0:0:29:0,87,324:0:1119:29	0/0:22,7:7:29:0,22,154:278:867:22	0/0:24,0:0:24:0,72,298:0:901:24	0/0:50,0:0:50:0,151,461:0:1919:50	1/1:0,18:18:18:393,54,0:703:0:0	0/0:66,0:0:66:0,199,668:0:2581:66	0/0:68,0:0:68:0,205,769:0:2724:68	1/1:0,30:30:30:264,90,0:1185:0:0	1/1:8,27:27:35:200,38,0:1075:315:8	0/0:13,0:0:13:0,39,146:0:482:13	0/0:35,0:0:35:0,105,389:0:1341:35	0/0:33,0:0:33:0,99,323:0:1323:33	0/1:8,2:2:10:7,0,37:82:310:8	0/0:44,0:0:44:0,132,859:0:1668:44	0/0:30,8:8:38:0,28,154:324:1154:30	0/0:92,0:0:92:0,277,914:0:3513:92	0/1:23,35:35:58:272,0,69:1405:909:23	0/0:51,0:0:51:0,154,520:0:1940:51	0/0:22,0:0:22:0,66,241:0:850:22	0/0:45,0:0:45:0,135,486:0:1745:45	1/1:0,112:112:112:1245,337,0:4443:0:0	0/1:15,34:34:49:214,0,11:1341:551:15	0/0:34,0:0:34:0,102,318:0:1349:34	0/0:13,0:0:13:0,39,209:0:511:13	0/0:44,0:0:44:0,132,432:0:1712:44	0/1:20,28:28:48:148,0,42:1103:790:20	0/0:11,6:6:17:0,5,61:201:428:11	0/0:39,0:0:39:0,117,474:0:1501:39	0/0:28,0:0:28:0,84,253:0:1113:28	0/0:34,0:0:34:0,102,327:0:1347:34	0/0:121,0:0:121:0,364,1340:0:4662:121	0/1:7,6:6:13:5,0,40:233:283:7	0/0:63,0:0:63:0,190,693:0:2488:63	1/1:0,16:16:16:191,48,0:630:0:0	0/1:17,29:29:46:199,0,12:1132:680:17	0/0:62,0:0:62:0,187,676:0:2442:62	0/1:23,19:19:42:247,0,317:770:886:23	0/0:31,0:0:31:0,93,319:0:1223:31	0/0:2,0:0:2:0,6,25:0:82:2	0/0:39,0:0:39:0,117,421:0:1475:39	0/0:55,0:0:55:0,166,647:0:2129:55	0/0:40,0:0:40:0,120,489:0:1580:40	0/1:6,9:9:15:77,0,42:369:246:6	0/0:65,0:0:65:0,196,595:0:2575:65	0/0:30,0:0:30:0,90,260:0:1218:30	0/0:25,0:0:25:0,75,241:0:990:25	0/1:8,5:5:13:4,0,69:205:306:8	0/0:18,0:0:18:0,54,201:0:697:18	0/1:13,12:12:25:65,0,60:476:524:13	0/0:132,0:0:132:0,397,1318:0:5237:132	0/1:30,14:14:44:34,0,194:562:1191:30	1/1:5,22:22:27:208,43,0:888:187:5	0/0:29,0:0:29:0,87,254:0:1122:29	0/1:12,15:15:27:86,0,11:592:474:12	0/0:26,0:0:26:0,78,245:0:1016:26	0/0:28,0:0:28:0,84,256:0:1135:28	./.:.:.:.:.:.:.:.	0/0:12,0:0:12:0,36,307:0:448:12	0/0:56,0:0:56:0,169,525:0:2233:56	0/0:44,0:0:45:0,132,485:0:1662:44	0/1:50,33:33:83:103,0,278:1315:1958:50	0/0:38,0:0:38:0,114,440:0:1525:38	0/0:8,0:0:8:0,24,69:0:292:8	0/0:49,0:0:49:0,148,438:0:1915:49	0/0:20,0:0:20:0,60,201:0:804:20	0/0:11,0:0:11:0,33,114:0:447:11	0/1:7,7:7:14:115,0,19:283:274:7	0/1:23,16:16:39:68,0,83:642:905:23	0/1:40,40:40:80:192,0,182:1545:1578:40	0/0:30,0:0:30:0,90,367:0:1136:30	0/0:27,0:0:27:0,81,227:0:1076:27	0/0:32,0:0:32:0,96,336:0:1217:32	0/1:9,10:10:19:32,0,56:410:360:9	0/1:17,17:17:34:80,0,93:661:659:17	0/0:11,0:0:11:0,33,88:0:447:11	1/1:0,23:23:23:225,69,0:921:0:0	0/0:16,0:0:16:0,48,299:0:631:16	0/0:43,19:19:62:0,23,265:747:1664:43	0/0:23,0:0:23:0,69,301:0:896:23	0/0:44,0:0:44:0,132,500:0:1728:44	0/0:21,0:0:21:0,63,192:0:807:21	0/0:12,0:0:12:0,36,181:0:452:12	1/1:0,23:23:23:267,69,0:895:0:0	0/0:30,0:0:30:0,90,272:0:1199:30	0/1:20,13:13:33:54,0,103:529:790:20	0/1:5,4:4:9:6,0,11:160:205:5	0/0:14,0:0:14:0,42,122:0:522:14	0/1:12,21:21:33:120,0,33:825:413:12	0/0:25,0:0:25:0,75,214:0:1008:25	0/1:14,12:12:26:54,0,82:484:529:14	1/1:0,20:20:20:167,60,0:802:0:0	1/1:0,28:28:28:259,84,0:1118:0:0	0/0:10,0:0:10:0,30,86:0:410:10	0/0:83,0:0:83:0,250,830:0:3233:83	0/1:20,19:19:39:60,0,50:742:780:20	0/1:5,6:6:11:14,0,27:237:187:5	1/1:8,24:24:32:129,5,0:916:328:8	0/0:16,6:6:22:0,2,75:242:581:16	0/0:6,0:0:6:0,18,73:0:242:6	0/0:33,0:0:33:0,99,652:0:1256:33
29380538	267805	29380538_267805	C	T	27212	.	AB=0.454069;ABP=69.4358;AC=7;AF=0.0557276;AN=222;AO=2000;CIGAR=1X;DP=177248;DPB=75739;DPRA=0.890085;EPP=178.47;EPPR=3293.17;GTI=76;LEN=1;MEANALT=1.00474;MQM=12.962;MQMR=11.5084;NS=2112;NUMALT=1;ODDS=0.102945;PAIRED=0.8515;PAIREDR=0.881422;PAO=0;PQA=0;PQR=0;PRO=0;PROBE=SNP|RAPIDGENOMICS_3404_36564||SNP|RAPIDGENOMICS_3404_36565||SNP|RAPIDGENOMICS_3404_36566||SNP|RAPIDGENOMICS_3404_36567;QA=78819;QR=2900502;RO=73083;RPL=1344;RPP=516.937;RPPR=29603.2;RPR=656;RUN=1;SAF=635;SAP=581.599;SAR=1365;SRF=26561;SRP=11841.7;SRR=46522;TYPE=snp;technology.illumina=1	GT:AD:AO:DP:PL:QA:QR:RO	0/0:41,0:0:41:0,123,391:0:1665:41	0/0:34,0:0:34:0,102,459:0:1314:34	0/0:12,0:0:12:0,36,129:0:492:12	0/0:101,0:0:101:0,304,963:0:3976:101	0/0:26,0:0:26:0,78,343:0:1052:26	0/0:96,0:0:96:0,289,918:0:3856:96	0/0:18,0:0:18:0,54,358:0:702:18	0/0:17,0:0:17:0,51,152:0:688:17	0/0:35,0:0:35:0,105,437:0:1393:35	0/0:64,0:0:64:0,193,681:0:2524:64	0/0:7,0:0:7:0,21,75:0:287:7	0/0:70,0:0:70:0,211,679:0:2779:70	0/0:59,0:0:59:0,178,568:0:2394:59	0/0:29,0:0:29:0,87,316:0:1144:29	0/0:42,0:0:42:0,126,460:0:1668:42	0/0:91,0:0:91:0,274,883:0:3632:91	0/0:23,0:0:23:0,69,542:0:890:23	0/0:75,0:0:75:0,226,786:0:2929:75	0/0:76,0:0:76:0,229,616:0:3038:76	0/0:38,0:0:38:0,114,415:0:1491:38	0/0:74,0:0:74:0,223,712:0:2912:74	0/0:83,0:0:83:0,250,755:0:3281:83	0/0:14,9:9:23:0,3,48:357:561:14	0/0:103,0:0:103:0,310,1115:0:4088:103	0/0:48,0:0:48:0,144,556:0:1932:48	0/0:56,0:0:56:0,169,1341:0:2150:56	0/0:50,0:0:50:0,151,500:0:2001:50	0/0:77,0:0:77:0,232,822:0:3033:77	0/1:31,33:33:64:138,0,51:1319:1211:31	0/0:23,0:0:23:0,69,209:0:906:23	0/0:47,0:0:47:0,141,568:0:1839:47	0/0:33,0:0:33:0,99,293:0:1288:33	0/0:63,0:0:63:0,190,714:0:2553:63	0/0:35,0:0:35:0,105,334:0:1371:35	0/0:57,0:0:57:0,172,588:0:2279:57	0/0:26,0:0:26:0,78,421:0:1048:26	0/0:37,15:15:52:0,19,206:593:1504:37	0/0:98,0:0:98:0,295,982:0:3882:98	0/0:40,0:0:40:0,120,413:0:1623:40	0/0:89,0:0:89:0,268,912:0:3615:89	0/0:52,0:0:52:0,157,597:0:2052:52	0/0:95,0:0:95:0,286,1017:0:3812:95	0/0:64,0:0:64:0,193,778:0:2515:64	0/0:25,0:0:27:0,75,347:0:1021:25	0/0:62,0:0:62:0,187,590:0:2458:62	0/0:55,0:0:55:0,166,552:0:2170:55	0/0:43,0:0:43:0,129,513:0:1710:43	0/0:75,0:0:75:0,226,824:0:2961:75	0/0:34,0:0:34:0,102,714:0:1338:34	0/0:63,0:0:63:0,190,575:0:2563:63	0/0:3,0:0:3:0,9,22:0:119:3	0/0:53,0:0:53:0,160,474:0:2159:53	0/0:104,0:0:104:0,313,917:0:4186:104	0/0:46,0:0:46:0,138,520:0:1830:46	0/0:46,0:0:46:0,138,465:0:1812:46	0/0:75,0:0:75:0,226,802:0:2993:75	0/0:34,0:0:34:0,102,360:0:1347:34	0/0:39,0:0:39:0,117,478:0:1547:39	0/0:49,0:0:49:0,148,465:0:1913:49	0/0:7,0:0:7:0,21,98:0:279:7	1/1:25,65:65:90:333,7,0:2608:989:25	0/0:199,0:0:199:0,599,2027:0:7889:199	0/0:133,0:0:133:0,400,1327:0:5263:133	0/0:91,0:0:91:0,274,918:0:3664:91	0/0:16,0:0:16:0,48,167:0:613:16	0/0:15,0:0:15:0,45,169:0:598:15	0/0:39,0:0:39:0,117,363:0:1489:39	0/0:44,0:0:44:0,132,455:0:1731:44	0/0:27,0:0:27:0,81,324:0:1067:27	0/0:22,0:0:22:0,66,599:0:859:22	0/0:84,21:21:105:0,90,492:844:3381:84	0/0:51,0:0:51:0,154,464:0:2033:51	0/0:76,0:0:76:0,229,886:0:3017:76	0/0:75,0:0:75:0,226,750:0:3015:75	0/0:2,0:0:2:0,6,16:0:82:2	0/0:32,0:0:32:0,96,312:0:1226:32	0/0:22,0:0:22:0,66,192:0:889:22	0/0:19,0:0:19:0,57,195:0:752:19	0/0:19,0:0:19:0,57,348:0:775:19	0/0:64,0:0:64:0,193,665:0:2534:64	0/0:121,0:0:121:0,364,1162:0:4862:121	0/0:34,0:0:34:0,102,318:0:1353:34	0/0:40,0:0:40:0,120,387:0:1583:40	0/0:55,0:0:55:0,166,497:0:2178:55	0/0:34,9:9:43:0,60,256:355:1372:34	0/0:100,0:0:100:0,301,1113:0:4015:100	0/0:3,0:0:3:0,9,47:0:115:3	0/0:108,0:0:108:0,325,1056:0:4344:108	0/0:34,0:0:34:0,102,415:0:1303:34	0/0:73,0:0:73:0,220,734:0:2944:73	0/0:50,0:0:50:0,151,516:0:1983:50	0/0:49,0:0:49:0,148,511:0:1931:49	0/0:53,0:0:53:0,160,559:0:2138:53	./.:.:.:.:.:.:.:.	0/0:44,0:0:44:0,132,427:0:1769:44	0/0:28,0:0:28:0,84,372:0:1084:28	0/0:55,0:0:55:0,166,643:0:2177:55	0/0:26,0:0:26:0,78,346:0:1044:26	0/0:42,0:0:42:0,126,459:0:1671:42	0/0:50,0:0:50:0,151,545:0:1974:50	0/0:46,0:0:46:0,138,415:0:1842:46	0/0:17,0:0:17:0,51,158:0:685:17	0/0:38,0:0:38:0,114,427:0:1524:38	0/1:34,22:22:56:44,0,235:898:1372:34	0/0:72,0:0:72:0,217,677:0:2877:72	0/0:107,0:0:107:0,322,942:0:4305:107	0/0:28,0:0:28:0,84,313:0:1127:28	1/1:4,18:18:22:133,13,0:726:164:4	0/0:41,0:0:41:0,123,395:0:1669:41	0/0:70,0:0:70:0,211,761:0:2745:70	0/1:8,8:8:16:133,0,60:320:324:8	0/0:15,0:0:15:0,45,329:0:611:15
29380538	267892	29380538_267892	G	C	29856.7	.	AB=0.448023;ABP=102.108;AC=8;AF=0.055418;AN=222;AO=2293;CIGAR=1X;DP=196829;DPB=88915;DPRA=0.971374;EPP=192.23;EPPR=3707.15;GTI=53;LEN=1;MEANALT=1.01951;MQM=12.8757;MQMR=11.5026;NS=2112;NUMALT=1;ODDS=0.057469;PAIRED=0.860009;PAIREDR=0.881519;PAO=0;PQA=0;PQR=0;PRO=0;PROBE=SNP|RAPIDGENOMICS_3404_36564||SNP|RAPIDGENOMICS_3404_36565||SNP|RAPIDGENOMICS_3404_36566||SNP|RAPIDGENOMICS_3404_36567;QA=90653;QR=3417174;RO=85617;RPL=871;RPP=290.521;RPPR=11817.6;RPR=1422;RUN=1;SAF=1280;SAP=70.521;SAR=1013;SRF=47513;SRP=2248.35;SRR=38104;TYPE=snp;technology.illumina=1	GT:AD:AO:DP:PL:QA:QR:RO	0/0:51,0:0:51:0,154,507:0:2043:51	0/0:40,0:0:40:0,120,569:0:1610:40	0/0:15,0:0:15:0,45,174:0:597:15	0/0:83,0:0:83:0,250,798:0:3355:83	0/0:31,0:0:31:0,93,364:0:1228:31	0/0:88,0:0:88:0,265,862:0:3524:88	0/0:11,0:0:11:0,33,238:0:424:11	0/0:29,1:1:30:0,61,260:32:1164:29	0/0:50,0:0:50:0,151,608:0:2007:50	0/0:97,0:0:97:0,292,956:0:3827:97	0/0:12,0:0:12:0,36,116:0:492:12	0/0:87,0:0:87:0,262,920:0:3506:87	0/0:79,0:0:79:0,238,725:0:3157:79	0/0:26,0:0:26:0,78,272:0:1050:26	0/0:49,0:0:49:0,148,540:0:1932:49	0/0:121,0:0:121:0,364,1269:0:4834:121	0/0:30,0:0:30:0,90,656:0:1180:30	0/0:66,0:0:66:0,199,705:0:2620:66	0/0:92,0:0:92:0,277,754:0:3723:92	0/0:46,0:0:46:0,138,498:0:1852:46	0/0:94,0:0:94:0,283,1025:0:3755:94	0/0:88,0:0:88:0,265,863:0:3514:88	0/0:18,5:5:23:0,31,123:192:738:18	0/0:145,0:0:145:0,436,1401:0:5755:145	0/0:54,0:0:54:0,163,575:0:2168:54	0/0:70,0:0:70:0,211,1411:0:2767:70	0/0:73,0:0:73:0,220,679:0:2967:73	0/0:97,0:0:97:0,292,1008:0:3856:97	0/1:46,35:35:81:88,0,207:1395:1849:46	0/0:35,0:0:35:0,105,358:0:1422:35	0/0:49,0:0:49:0,148,654:0:1878:49	0/0:36,0:0:36:0,108,319:0:1447:36	0/0:88,0:0:88:0,265,866:0:3556:88	0/0:23,0:0:23:0,69,228:0:858:23	0/0:53,0:0:53:0,160,624:0:2101:53	0/0:24,0:0:24:0,72,407:0:980:24	0/1:41,27:27:68:5,0,180:1024:1643:41	0/0:81,0:0:81:0,244,911:0:3264:81	0/0:38,0:0:38:0,114,338:0:1522:38	0/0:95,0:0:95:0,286,947:0:3837:95	0/0:52,0:0:52:0,157,618:0:1992:52	0/0:123,0:0:123:0,370,1213:0:4883:123	0/0:70,0:0:70:0,211,827:0:2767:70	0/0:33,0:0:33:0,99,398:0:1295:33	0/0:85,0:0:85:0,256,783:0:3425:85	0/0:56,0:0:56:0,169,518:0:2279:56	0/0:57,0:0:57:0,172,696:0:2251:57	0/0:92,0:0:92:0,277,1005:0:3657:92	0/0:32,0:0:32:0,96,630:0:1243:32	0/0:74,0:0:74:0,223,681:0:2922:74	0/0:3,0:0:3:0,9,22:0:123:3	0/0:68,0:0:68:0,205,634:0:2734:68	0/0:121,0:0:121:0,364,1058:0:4870:121	0/0:67,0:0:67:0,202,837:0:2645:67	0/0:52,0:0:52:0,157,494:0:2094:52	0/0:78,0:0:78:0,235,839:0:3132:78	0/0:56,0:0:56:0,169,525:0:2264:56	0/0:41,0:0:41:0,123,511:0:1628:41	0/0:53,0:0:53:0,160,537:0:2143:53	0/0:8,0:0:8:0,24,89:0:320:8	0/1:23,48:48:71:245,0,32:1935:935:23	0/0:186,0:0:186:0,560,1856:0:7320:186	0/0:131,0:0:131:0,394,1275:0:5230:131	0/0:94,0:0:94:0,283,902:0:3766:94	0/0:29,0:0:29:0,87,255:0:1180:29	0/0:20,0:0:20:0,60,192:0:779:20	0/0:53,0:0:53:0,160,457:0:2119:53	0/0:61,0:0:61:0,184,611:0:2436:61	0/0:35,0:0:35:0,105,374:0:1414:35	0/0:21,0:0:21:0,63,459:0:848:21	0/1:69,47:47:116:113,0,247:1885:2741:69	0/0:72,0:0:72:0,217,633:0:2864:72	0/0:77,0:0:77:0,232,876:0:3078:77	0/0:71,0:0:71:0,214,795:0:2773:71	0/0:1,0:0:1:0,3,9:0:41:1	0/0:31,0:0:31:0,93,309:0:1231:31	0/0:32,0:0:32:0,96,294:0:1286:32	0/0:30,0:0:30:0,90,292:0:1197:30	0/0:29,0:0:29:0,87,366:0:1145:29	0/0:65,0:0:65:0,196,664:0:2619:65	0/0:148,0:0:148:0,446,1379:0:5909:148	0/0:48,0:0:48:0,144,484:0:1913:48	0/0:46,0:0:46:0,138,449:0:1874:46	0/0:62,0:0:62:0,187,581:0:2468:62	0/0:51,11:11:62:0,96,385:447:2041:51	0/0:140,0:0:140:0,421,1622:0:5653:140	0/0:3,0:0:3:0,9,50:0:105:3	0/0:99,0:0:99:0,298,945:0:3962:99	0/0:35,0:0:35:0,105,489:0:1368:35	0/0:77,0:0:77:0,232,729:0:3098:77	0/0:62,0:0:62:0,187,644:0:2445:62	0/0:68,0:0:68:0,205,660:0:2699:68	0/0:50,0:0:50:0,151,495:0:2001:50	./.:.:.:.:.:.:.:.	0/0:61,0:0:61:0,184,543:0:2433:61	0/0:38,0:0:38:0,114,367:0:1527:38	0/0:70,0:0:70:0,211,751:0:2749:70	0/0:38,0:0:38:0,114,497:0:1461:38	0/0:36,0:0:36:0,108,485:0:1454:36	0/0:41,0:0:41:0,123,387:0:1622:41	0/0:53,0:0:53:0,160,467:0:2062:53	0/0:29,0:0:29:0,87,327:0:1130:29	0/0:74,0:0:74:0,223,932:0:2991:74	0/1:41,40:40:81:233,0,151:1640:1601:41	0/0:84,0:0:84:0,253,807:0:3358:84	0/0:134,0:0:134:0,403,1273:0:5376:134	0/0:36,0:0:36:0,108,361:0:1416:36	1/1:4,18:18:22:115,13,0:721:164:4	0/0:57,0:0:57:0,172,571:0:2276:57	0/0:75,0:0:75:0,226,736:0:2971:75	0/1:17,8:8:25:107,0,112:328:657:17	0/0:25,0:0:25:0,75,622:0:990:25
29380538	268362	29380538_268362	A	G	71390.1	.	AB=0.447268;ABP=142.707;AC=53;AF=0.223635;AN=222;AO=4654;CIGAR=1X;DP=95607;DPB=43144;DPRA=1.01208;EPP=206.253;EPPR=950.014;GTI=122;LEN=1;MEANALT=1.00142;MQM=13.8051;MQMR=11.6089;NS=2112;NUMALT=1;ODDS=0.0460449;PAIRED=0.813709;PAIREDR=0.861033;PAO=0;PQA=0;PQR=0;PRO=0;PROBE=SNP|RAPIDGENOMICS_3404_36564||SNP|RAPIDGENOMICS_3404_36565||SNP|RAPIDGENOMICS_3404_36566||SNP|RAPIDGENOMICS_3404_36567;QA=184487;QR=1394973;RO=35325;RPL=2531;RPP=80.6794;RPPR=22.0817;RPR=2123;RUN=1;SAF=2354;SAP=4.37085;SAR=2300;SRF=17807;SRP=8.14444;SRR=17518;TYPE=snp;technology.illumina=1	GT:AD:AO:DP:PL:QA:QR:RO	0/0:26,0:0:26:0,78,249:0:1030:26	0/0:11,0:0:11:0,33,131:0:447:11	0/0:3,0:0:3:0,9,27:0:123:3	0/1:25,21:21:46:80,0,105:827:981:25	0/0:13,0:0:13:0,39,144:0:520:13	0/1:12,9:9:21:37,0,28:342:484:12	0/0:6,0:0:6:0,18,91:0:238:6	1/1:0,3:3:3:80,9,0:123:0:0	1/1:0,25:25:25:287,75,0:1008:0:0	0/0:37,0:0:37:0,111,388:0:1436:37	1/1:0,8:8:8:65,24,0:315:0:0	0/1:12,26:26:38:101,0,28:1039:480:12	0/0:33,0:0:33:0,99,364:0:1310:33	0/0:20,0:0:20:0,60,197:0:794:20	0/1:23,26:26:49:82,0,37:1057:909:23	0/1:48,25:25:73:47,0,378:1017:1856:48	0/0:7,0:0:7:0,21,165:0:279:7	0/0:72,0:0:72:0,217,731:0:2859:72	0/1:14,17:17:31:80,0,23:685:565:14	0/1:21,7:7:28:26,0,97:278:831:21	1/1:0,30:30:30:308,90,0:1198:0:0	0/1:18,43:43:61:202,0,8:1703:707:18	1/1:0,22:22:22:217,66,0:890:0:0	0/0:66,0:0:66:0,199,716:0:2618:66	0/0:16,0:0:16:0,48,141:0:632:16	0/0:25,0:0:25:0,75,555:0:991:25	1/1:0,32:32:32:278,96,0:1290:0:0	0/0:62,0:0:62:0,187,665:0:2447:62	0/0:26,14:14:40:0,2,152:560:1047:26	0/0:37,0:0:37:0,111,408:0:1483:37	0/0:19,0:0:19:0,57,250:0:729:19	0/0:12,0:0:12:0,36,94:0:476:12	0/0:103,0:0:103:0,310,1011:0:4016:103	0/0:8,3:3:11:0,1,57:123:328:8	0/0:33,0:0:33:0,99,310:0:1307:33	0/0:7,0:0:7:0,21,54:0:279:7	0/1:13,33:33:46:189,0,2:1299:505:13	0/0:54,0:0:54:0,163,517:0:2169:54	0/1:7,4:4:11:4,0,64:164:279:7	0/0:42,0:0:42:0,126,384:0:1595:42	0/0:25,0:0:25:0,75,243:0:991:25	0/0:61,0:0:61:0,184,616:0:2433:61	0/0:48,12:12:60:0,83,309:492:1927:48	0/0:9,0:0:9:0,27,124:0:351:9	0/0:33,1:1:34:0,70,293:41:1266:33	0/1:5,13:13:18:47,0,9:511:201:5	0/0:57,0:0:57:0,172,539:0:2236:57	0/1:19,12:12:31:6,0,65:479:741:19	0/1:8,7:7:15:117,0,191:275:310:8	0/1:29,16:16:45:56,0,190:644:1162:29	./.:.:.:.:.:.:.:.	0/1:12,11:11:23:21,0,42:442:460:12	1/1:21,40:40:61:288,5,0:1616:844:21	0/1:15,15:15:30:82,0,76:593:569:15	0/1:37,24:24:61:36,0,205:952:1405:37	0/0:79,0:0:79:0,238,835:0:3118:79	1/1:8,18:18:26:84,15,0:725:305:8	0/0:12,0:0:12:0,36,165:0:488:12	0/1:3,3:3:6:28,0,11:119:123:3	0/0:4,0:0:4:0,12,33:0:156:4	0/1:10,7:7:17:12,0,52:283:406:10	0/1:75,37:37:112:13,0,353:1483:3005:75	0/0:97,0:0:97:0,292,1143:0:3828:97	0/0:27,0:0:27:0,81,370:0:1082:27	1/1:1,8:8:9:65,18,0:320:41:1	0/0:19,1:1:20:0,29,118:41:770:19	0/0:9,0:0:9:0,27,106:0:357:9	0/1:30,20:20:50:99,0,116:816:1217:30	0/1:7,4:4:11:61,0,24:164:269:7	1/1:2,4:4:6:59,3,0:155:68:2	0/0:30,9:9:39:0,45,200:353:1186:30	0/0:28,0:0:28:0,84,269:0:1112:28	0/0:64,1:1:65:0,187,676:22:2548:64	0/0:44,0:0:44:0,132,445:0:1730:44	0/0:4,0:0:4:0,12,62:0:155:4	0/0:27,0:0:27:0,81,240:0:1095:27	0/0:13,0:0:13:0,39,107:0:515:13	0/0:15,0:0:15:0,45,152:0:615:15	0/0:3,0:0:3:0,9,84:0:114:3	0/0:14,6:6:20:0,5,93:242:538:14	0/0:46,11:11:57:0,61,329:428:1843:46	0/0:17,0:0:17:0,51,178:0:661:17	1/1:0,21:21:21:250,63,0:861:0:0	0/0:65,0:0:65:0,196,619:0:2559:65	0/0:28,7:7:35:0,48,237:273:1100:28	0/0:33,0:0:33:0,99,297:0:1324:33	0/0:4,0:0:4:0,12,46:0:150:4	0/0:83,0:0:83:0,250,697:0:3341:83	0/0:12,0:0:12:0,36,170:0:456:12	0/0:45,0:0:45:0,135,418:0:1802:45	0/0:39,0:0:39:0,117,324:0:1582:39	0/1:15,6:6:21:56,0,74:238:585:15	0/0:29,0:0:29:0,87,252:0:1173:29	0/1:3,4:4:7:14,0,27:155:119:3	0/1:14,20:20:34:120,0,43:793:543:14	0/0:29,0:0:29:0,87,264:0:1136:29	0/0:54,0:0:54:0,163,510:0:2123:54	0/0:4,0:0:4:0,12,31:0:164:4	0/1:2,1:1:3:23,0,8:41:78:2	0/1:3,4:4:7:12,0,5:164:123:3	0/0:10,0:0:10:0,30,97:0:382:10	0/0:13,0:0:13:0,39,123:0:533:13	0/0:29,0:0:29:0,87,330:0:1127:29	0/1:21,26:26:47:89,0,101:1047:845:21	0/0:23,0:0:23:0,69,212:0:888:23	0/0:49,0:0:49:0,148,539:0:1947:49	0/1:11,15:15:26:96,0,99:601:438:11	1/1:0,15:15:15:166,45,0:584:0:0	0/0:16,0:0:16:0,48,143:0:609:16	0/0:24,0:0:24:0,72,224:0:953:24	0/0:9,1:1:10:0,22,63:41:369:9	0/0:12,0:0:12:0,36,295:0:403:12
29380538	430367	29380538_430367	G	A	81455	.	AB=0.524705;ABP=36.2711;AC=54;AF=0.210248;AN=224;AO=5283;CIGAR=1X;DP=103761;DPB=47952;DPRA=1.11016;EPP=282.768;EPPR=2427.75;GTI=62;LEN=1;MEANALT=1.00506;MQM=15.4261;MQMR=13.4051;NS=2112;NUMALT=1;ODDS=0.0361448;PAIRED=0.79311;PAIREDR=0.838286;PAO=0;PQA=0;PQR=0;PRO=0;PROBE=SNP|RAPIDGENOMICS_3404_36551;QA=207745;QR=1591457;RO=39842;RPL=3132;RPP=398.57;RPPR=831.987;RPR=2151;RUN=1;SAF=1621;SAP=1715.23;SAR=3662;SRF=17451;SRP=1333.06;SRR=22391;TYPE=snp;technology.illumina=1	GT:AD:AO:DP:PL:QA:QR:RO	0/0:39,0:0:39:0,117,496:0:1565:39	0/0:22,1:1:23:0,60,210:41:884:22	0/0:3,0:0:3:0,9,47:0:119:3	0/1:42,54:54:96:265,0,130:2126:1651:42	0/0:25,0:0:25:0,75,472:0:999:25	0/0:37,0:0:37:0,111,481:0:1452:37	0/0:6,0:0:6:0,18,155:0:230:6	0/0:13,0:0:13:0,39,141:0:524:13	0/0:42,0:0:42:0,126,407:0:1659:42	0/0:63,0:0:63:0,190,688:0:2540:63	1/1:2,2:2:4:30,10,0:82:82:2	0/1:29,29:29:58:128,0,170:1155:1125:29	0/0:24,0:0:24:0,72,228:0:949:24	0/0:12,0:0:12:0,36,266:0:492:12	0/1:16,12:12:28:10,0,157:475:621:16	0/1:23,41:41:64:229,0,35:1665:931:23	0/0:9,0:0:9:0,27,283:0:356:9	0/0:92,0:0:92:0,277,1254:0:3654:92	0/1:23,36:36:59:266,0,173:1426:920:23	1/1:1,7:7:8:55,13,0:287:41:1	1/1:0,41:41:41:548,123,0:1636:0:0	0/1:54,22:22:76:48,0,337:875:2171:54	1/1:5,22:22:27:249,45,0:898:205:5	0/0:126,0:0:126:0,379,1290:0:5102:126	0/0:21,0:0:21:0,63,254:0:834:21	0/0:21,0:0:21:0,63,487:0:792:21	1/1:0,51:51:51:579,154,0:2000:0:0	0/0:46,0:0:46:0,138,555:0:1853:46	0/1:27,28:28:55:159,0,140:1131:1107:27	0/0:38,0:0:38:0,114,548:0:1506:38	0/0:21,0:0:21:0,63,262:0:833:21	0/1:20,21:21:41:219,0,186:808:799:20	0/0:58,0:0:58:0,175,627:0:2299:58	1/1:0,7:7:7:67,21,0:279:0:0	0/0:59,0:0:59:0,178,714:0:2392:59	0/0:24,0:0:24:0,72,217:0:976:24	0/1:11,7:7:18:62,0,102:279:447:11	0/0:44,0:0:44:0,132,495:0:1753:44	1/1:0,41:41:41:370,123,0:1657:0:0	0/0:27,0:0:27:0,81,300:0:1074:27	0/0:45,0:0:45:0,135,633:0:1737:45	0/0:33,0:0:33:0,99,377:0:1345:33	0/1:36,63:63:99:544,0,234:2441:1434:36	0/0:17,0:0:17:0,51,175:0:675:17	0/0:19,0:0:19:0,57,185:0:771:19	0/1:19,19:19:38:147,0,143:775:742:19	0/0:41,0:0:41:0,123,495:0:1637:41	0/1:28,53:53:81:371,0,58:2125:1088:28	0/1:5,12:12:17:249,0,84:444:205:5	0/0:37,0:0:37:0,111,366:0:1475:37	0/0:3,0:0:3:0,9,18:0:104:3	0/1:29,28:28:57:115,0,91:1100:1177:29	0/1:29,31:31:60:209,0,237:1251:1176:29	0/1:18,23:23:41:282,0,220:881:653:18	0/1:23,12:12:35:19,0,188:484:903:23	0/0:48,0:0:48:0,144,699:0:1902:48	0/0:55,0:0:55:0,166,632:0:2238:55	0/0:22,0:0:22:0,66,299:0:853:22	1/1:1,6:6:7:66,8,0:246:41:1	0/0:6,0:0:6:0,18,85:0:210:6	0/1:15,13:13:28:28,0,127:520:589:15	0/0:115,0:0:115:0,346,1279:0:4533:115	0/0:36,0:0:36:0,108,394:0:1408:36	0/0:44,0:0:44:0,132,428:0:1778:44	0/1:6,8:8:14:105,0,55:324:246:6	1/1:0,25:25:25:248,75,0:1008:0:0	0/0:40,0:0:40:0,120,458:0:1632:40	0/1:14,20:20:34:123,0,55:774:560:14	0/0:17,0:0:17:0,51,274:0:633:17	0/1:3,4:4:7:72,0,65:150:123:3	0/1:38,35:35:73:189,0,288:1388:1494:38	0/0:18,0:0:18:0,54,258:0:683:18	0/0:97,0:0:97:0,292,1133:0:3920:97	0/0:61,0:0:61:0,184,711:0:2457:61	0/0:4,0:0:4:0,12,31:0:164:4	0/0:20,0:0:20:0,60,201:0:794:20	0/1:3,4:4:7:40,0,5:164:123:3	0/0:16,0:0:16:0,48,118:0:620:16	0/0:12,0:0:12:0,36,186:0:484:12	0/0:10,0:0:10:0,30,96:0:410:10	0/1:53,25:25:78:135,0,287:1004:2149:53	0/0:28,0:0:28:0,84,409:0:1144:28	0/1:12,18:18:30:163,0,95:712:488:12	0/0:63,0:0:63:0,190,596:0:2557:63	0/1:41,49:49:90:250,0,230:1947:1642:41	0/0:60,0:0:60:0,181,652:0:2405:60	0/0:18,0:0:18:0,54,215:0:734:18	0/0:80,0:0:80:0,241,744:0:3208:80	0/0:9,0:0:9:0,27,195:0:369:9	0/0:65,0:0:65:0,196,785:0:2592:65	0/0:24,0:0:24:0,72,377:0:958:24	0/1:2,7:7:9:37,0,15:287:82:2	0/0:51,0:0:51:0,154,612:0:2051:51	0/0:6,0:0:6:0,18,49:0:246:6	0/1:36,19:19:55:73,0,188:771:1450:36	0/0:35,0:0:35:0,105,443:0:1422:35	0/0:48,8:8:56:0,63,419:314:1955:48	1/1:2,13:13:15:160,30,0:494:82:2	1/1:0,9:9:9:88,27,0:369:0:0	0/1:8,20:20:28:173,0,53:786:297:8	0/0:33,0:0:33:0,99,373:0:1322:33	0/0:6,0:0:6:0,18,75:0:246:6	0/0:41,1:1:42:0,114,479:41:1649:41	0/0:35,0:0:35:0,105,289:0:1422:35	0/0:43,0:0:43:0,129,585:0:1747:43	0/0:68,0:0:68:0,205,740:0:2714:68	0/0:29,0:0:29:0,87,309:0:1185:29	1/1:0,2:2:2:39,6,0:82:0:0	0/0:30,0:0:30:0,90,278:0:1221:30	0/0:52,0:0:52:0,157,489:0:2100:52	0/1:8,13:13:21:146,0,30:524:328:8	0/0:16,1:1:17:0,10,380:41:656:16
29380538	876545	29380538_876545	C	T	54681.3	.	AB=0.469201;ABP=48.0865;AC=43;AF=0.193738;AN=222;AO=4323;CIGAR=1X;DP=99606;DPB=42708;DPRA=0.945067;EPP=164.496;EPPR=1171.65;GTI=118;LEN=1;MEANALT=1.00337;MQM=13.7044;MQMR=11.9051;NS=2112;NUMALT=1;ODDS=0.0448481;PAIRED=0.834143;PAIREDR=0.858434;PAO=0;PQA=0;PQR=0;PRO=0;PROBE=SNP|RAPIDGENOMICS_3404_36550;QA=171016;QR=1473396;RO=36845;RPL=1888;RPP=153.305;RPPR=127.435;RPR=2435;RUN=1;SAF=2218;SAP=9.42426;SAR=2105;SRF=17612;SRP=157.871;SRR=19233;TYPE=snp;technology.illumina=1	GT:AD:AO:DP:PL:QA:QR:RO	0/0:20,0:0:20:0,60,193:0:790:20	0/1:10,16:16:26:110,0,24:648:406:10	0/0:6,0:0:6:0,18,49:0:232:6	0/1:30,38:38:68:153,0,68:1527:1163:30	0/0:11,0:0:11:0,33,95:0:443:11	0/0:60,0:0:60:0,181,561:0:2417:60	0/0:8,0:0:8:0,24,207:0:324:8	0/0:30,0:0:30:0,90,278:0:1213:30	0/0:33,0:0:33:0,99,330:0:1285:33	0/0:47,0:0:47:0,141,425:0:1836:47	0/1:2,3:3:5:37,0,11:106:82:2	0/1:6,16:16:22:151,0,8:648:242:6	0/0:34,0:0:34:0,102,312:0:1386:34	0/0:24,0:0:24:0,72,273:0:958:24	1/1:9,30:30:39:213,27,0:1210:369:9	1/1:6,25:25:31:200,38,0:994:246:6	0/0:14,0:0:14:0,42,292:0:526:14	0/0:67,0:0:67:0,202,717:0:2670:67	0/1:21,27:27:48:99,0,77:1099:845:21	0/1:37,13:13:50:17,0,231:524:1496:37	1/1:0,33:33:33:386,99,0:1302:0:0	0/0:39,10:10:49:0,70,288:410:1536:39	0/0:30,0:0:30:0,90,274:0:1190:30	0/0:53,0:0:53:0,160,480:0:2149:53	0/0:19,0:0:19:0,57,179:0:734:19	0/0:25,0:0:25:0,75,518:0:967:25	1/1:0,29:29:29:282,87,0:1140:0:0	0/0:59,0:0:59:0,178,563:0:2337:59	0/0:19,3:3:22:0,38,159:119:761:19	0/0:33,0:0:33:0,99,385:0:1323:33	0/0:27,0:0:27:0,81,290:0:1090:27	0/0:16,1:1:17:0,38,158:41:652:16	0/0:49,0:0:49:0,148,545:0:1970:49	0/1:16,11:11:27:54,0,143:442:607:16	0/0:24,0:0:24:0,72,219:0:958:24	0/0:5,0:0:5:0,15,42:0:205:5	0/1:8,10:10:18:85,0,78:406:306:8	0/0:24,0:0:24:0,72,307:0:945:24	0/1:5,6:6:11:62,0,38:238:205:5	0/0:26,0:0:26:0,78,322:0:1058:26	0/0:22,0:0:22:0,66,278:0:902:22	0/0:35,0:0:35:0,105,356:0:1423:35	0/1:42,49:49:91:222,0,205:1987:1673:42	0/0:11,0:0:11:0,33,108:0:438:11	0/0:90,0:0:90:0,271,852:0:3648:90	0/1:6,5:5:11:9,0,70:205:242:6	0/0:43,0:0:43:0,129,451:0:1743:43	0/1:21,10:10:31:57,0,129:402:838:21	0/1:8,13:13:21:220,0,186:509:310:8	0/0:23,0:0:23:0,69,277:0:939:23	./.:.:.:.:.:.:.:.	1/1:0,32:32:32:287,96,0:1257:0:0	0/1:25,8:8:33:10,0,150:324:1002:25	0/1:21,11:11:32:5,0,131:421:825:21	0/0:44,14:14:58:0,4,281:562:1750:44	0/0:68,0:0:68:0,205,691:0:2743:68	0/0:27,0:0:27:0,81,301:0:1063:27	0/0:31,0:0:31:0,93,323:0:1245:31	0/0:9,0:0:9:0,27,89:0:352:9	0/1:3,4:4:7:34,0,9:146:123:3	0/1:9,7:7:16:12,0,33:267:361:9	0/0:91,0:0:91:0,274,922:0:3624:91	0/0:56,0:0:56:0,169,610:0:2264:56	0/0:18,0:0:18:0,54,230:0:734:18	0/0:23,10:10:33:0,13,136:401:925:23	0/1:21,11:11:32:35,0,97:423:835:21	0/0:29,0:0:29:0,87,275:0:1177:29	0/1:7,5:5:12:16,0,31:205:287:7	0/0:4,1:1:5:0,1,45:37:160:4	0/1:3,5:5:12:92,0,26:205:119:3	0/1:17,21:21:38:128,0,77:845:668:17	0/0:34,0:0:34:0,102,401:0:1356:34	0/0:52,0:0:52:0,157,438:0:2072:52	0/0:53,0:0:53:0,160,504:0:2155:53	0/0:11,0:0:11:0,33,178:0:451:11	0/0:28,0:0:28:0,84,291:0:1124:28	0/0:40,0:0:40:0,120,449:0:1616:40	0/0:16,0:0:16:0,48,149:0:625:16	0/0:12,0:0:12:0,36,151:0:484:12	0/0:24,0:0:24:0,72,204:0:961:24	0/1:38,36:36:74:225,0,79:1456:1519:38	0/0:38,0:0:38:0,114,341:0:1533:38	1/1:2,5:5:7:26,7,0:205:82:2	0/0:39,0:0:39:0,117,453:0:1577:39	1/1:13,40:40:53:246,21,0:1592:525:13	0/0:71,0:0:71:0,214,737:0:2827:71	0/0:12,0:0:12:0,36,126:0:483:12	0/0:107,0:0:107:0,322,1125:0:4237:107	0/0:13,0:0:13:0,39,161:0:514:13	0/0:72,0:0:72:0,217,848:0:2882:72	0/0:35,0:0:35:0,105,394:0:1395:35	0/1:19,14:14:33:30,0,165:557:775:19	0/0:48,0:0:48:0,144,467:0:1860:48	0/0:2,0:0:2:0,6,25:0:82:2	0/1:8,13:13:21:48,0,7:529:314:8	0/0:37,0:0:37:0,111,424:0:1480:37	0/0:48,1:1:49:0,115,503:37:1939:48	1/1:3,13:13:16:81,24,0:521:123:3	0/0:15,3:3:18:0,27,106:123:601:15	0/1:7,8:8:15:19,0,16:319:279:7	0/0:24,0:0:24:0,72,205:0:962:24	0/0:16,0:0:16:0,48,128:0:638:16	0/0:24,0:0:24:0,72,266:0:967:24	0/0:16,0:0:16:0,48,158:0:656:16	0/0:17,0:0:17:0,51,157:0:693:17	0/0:65,0:0:65:0,196,658:0:2594:65	0/0:29,0:0:29:0,87,241:0:1177:29	0/0:12,2:2:14:0,27,156:78:462:12	0/0:37,0:0:37:0,111,367:0:1476:37	0/0:46,0:0:46:0,138,410:0:1805:46	1/1:0,9:9:9:108,27,0:365:0:0	0/0:15,0:0:15:0,45,387:0:581:15
29380538	1465160	29380538_1465160	G	A	168895	.	AB=0.480245;ABP=61.6074;AC=57;AF=0.24644;AN=224;AO=12866;CIGAR=1X;DP=219611;DPB=91153;DPRA=0.959828;EPP=1589.57;EPPR=4559.78;GTI=50;LEN=1;MEANALT=1.00648;MQM=12.8192;MQMR=11.1921;NS=2112;NUMALT=1;ODDS=0.0251382;PAIRED=0.859086;PAIREDR=0.879538;PAO=0;PQA=0;PQR=0;PRO=0;PROBE=SNP|RAPIDGENOMICS_3404_36547||SNP|RAPIDGENOMICS_3404_36548;QA=515147;QR=2874697;RO=71674;RPL=6573;RPP=16.2423;RPPR=207.5;RPR=6293;RUN=1;SAF=6657;SAP=36.8843;SAR=6209;SRF=36419;SRP=44.0589;SRR=35255;TYPE=snp;technology.illumina=1	GT:AD:AO:DP:PL:QA:QR:RO	0/0:43,0:0:43:0,129,441:0:1724:43	0/1:8,14:14:22:87,0,30:570:328:8	0/1:5,8:8:13:27,0,24:328:201:5	0/0:72,0:0:72:0,217,828:0:2885:72	0/0:30,0:0:30:0,90,466:0:1199:30	0/0:104,2:2:106:0,302,915:82:4189:104	0/0:28,0:0:28:0,84,674:0:1109:28	1/1:0,6:6:6:49,18,0:242:0:0	1/1:0,86:86:86:955,259,0:3498:0:0	0/0:51,0:0:51:0,154,486:0:2065:51	0/0:7,0:0:7:0,21,75:0:283:7	0/0:70,0:0:70:0,211,712:0:2823:70	0/1:24,29:29:53:111,0,82:1167:962:24	0/0:56,0:0:56:0,169,589:0:2244:56	0/0:51,19:19:70:0,51,281:779:2032:51	0/1:91,93:93:184:349,0,185:3780:3618:91	0/1:18,15:15:33:139,0,251:603:725:18	0/0:83,0:0:83:0,250,800:0:3346:83	1/1:22,61:61:83:337,64,0:2431:889:22	0/0:92,0:0:92:0,277,962:0:3743:92	0/0:91,0:0:91:0,274,837:0:3650:91	0/0:87,0:0:87:0,262,842:0:3522:87	0/0:46,0:0:46:0,138,476:0:1796:46	0/1:63,59:59:122:264,0,325:2346:2541:63	0/1:5,5:5:10:12,0,32:205:205:5	0/1:54,35:35:89:337,0,1087:1412:2115:54	0/0:88,0:0:88:0,265,788:0:3510:88	0/1:25,40:40:65:146,0,116:1617:1004:25	0/0:89,0:0:89:0,268,876:0:3593:89	0/0:42,11:11:53:0,62,296:443:1688:42	0/0:24,0:0:24:0,72,219:0:935:24	0/1:35,41:41:76:193,0,130:1677:1414:35	0/0:78,19:19:97:0,74,525:766:3080:78	0/0:37,0:0:37:0,111,358:0:1485:37	0/0:35,0:0:35:0,105,343:0:1403:35	0/0:14,2:2:16:0,23,200:82:574:14	0/0:31,0:0:31:0,93,290:0:1203:31	0/0:69,0:0:69:0,208,617:0:2764:69	0/0:51,1:1:52:0,124,430:37:2052:51	0/0:66,0:0:66:0,199,702:0:2632:66	0/0:35,12:12:47:0,47,182:473:1410:35	0/0:34,0:0:34:0,102,367:0:1364:34	0/1:41,68:68:109:381,0,141:2749:1655:41	1/1:0,22:22:22:193,66,0:894:0:0	0/0:55,0:0:55:0,166,496:0:2195:55	0/0:14,4:4:18:0,12,129:164:556:14	0/1:46,45:45:91:177,0,120:1832:1851:46	0/1:58,30:30:88:74,0,292:1213:2354:58	0/1:29,27:27:56:405,0,432:1095:1130:29	1/1:0,80:80:80:991,241,0:3206:0:0	0/0:14,0:0:14:0,42,116:0:574:14	0/0:117,0:0:117:0,352,1082:0:4682:117	0/1:58,83:83:141:276,0,243:3374:2321:58	0/0:52,0:0:52:0,157,572:0:2020:52	0/0:115,0:0:115:0,346,1103:0:4613:115	0/0:56,0:0:56:0,169,566:0:2246:56	1/1:0,81:81:81:780,244,0:3286:0:0	0/1:27,21:21:48:164,0,130:857:1082:27	0/0:42,0:0:42:0,126,403:0:1643:42	0/1:9,8:8:17:34,0,40:303:355:9	0/0:26,0:0:26:0,78,270:0:1040:26	1/1:0,184:184:184:1870,554,0:7410:0:0	0/0:107,0:0:107:0,322,969:0:4306:107	0/0:63,31:31:94:0,29,286:1258:2523:63	0/0:46,0:0:46:0,138,426:0:1836:46	0/1:13,14:14:27:67,0,64:552:512:13	0/0:17,0:0:17:0,51,145:0:666:17	0/1:36,40:40:76:215,0,123:1623:1389:36	0/0:3,0:0:3:0,9,24:0:123:3	0/0:6,0:0:6:0,18,117:0:246:6	0/0:116,0:0:116:0,349,1213:0:4654:116	0/1:32,47:47:79:258,0,80:1909:1277:32	1/1:6,146:146:152:1512,414,0:5906:246:6	0/1:49,30:30:79:39,0,263:1208:1960:49	1/1:0,13:13:13:100,39,0:520:0:0	0/0:67,0:0:67:0,202,658:0:2676:67	0/0:40,0:0:40:0,120,330:0:1596:40	0/0:23,0:0:23:0,69,194:0:930:23	0/1:12,6:6:18:24,0,147:232:461:12	0/1:29,40:40:69:182,0,121:1584:1167:29	0/0:190,0:0:190:0,572,1909:0:7630:190	0/1:26,16:16:42:28,0,91:649:1050:26	0/1:15,18:18:33:125,0,15:738:602:15	0/0:59,0:0:59:0,178,554:0:2364:59	0/1:23,33:33:56:138,0,95:1321:929:23	0/0:134,0:0:134:0,403,1254:0:5434:134	0/0:40,0:0:40:0,120,408:0:1588:40	0/1:79,73:73:152:199,0,301:2975:3197:79	1/1:0,40:40:40:412,120,0:1616:0:0	0/0:98,0:0:98:0,295,931:0:3951:98	0/0:35,0:0:35:0,105,349:0:1414:35	0/0:22,0:0:22:0,66,207:0:898:22	0/1:34,42:42:76:160,0,212:1690:1363:34	0/0:15,0:0:15:0,45,131:0:611:15	0/0:104,0:0:104:0,313,1087:0:4174:104	0/1:15,20:20:35:105,0,28:811:590:15	1/1:1,71:71:72:637,209,0:2880:32:1	0/0:43,0:0:43:0,129,436:0:1751:43	0/1:19,11:11:30:38,0,57:432:775:19	0/1:4,14:14:18:97,0,8:574:160:4	0/0:32,0:0:32:0,96,240:0:1300:32	0/1:3,6:6:9:22,0,5:246:119:3	0/0:67,0:0:67:0,202,695:0:2601:67	0/1:25,28:28:53:149,0,143:1131:1005:25	0/0:51,1:1:52:0,125,425:37:2030:51	0/0:69,0:0:69:0,208,660:0:2783:69	0/1:28,34:34:62:118,0,133:1347:1052:28	0/0:51,0:0:51:0,154,546:0:1971:51	0/0:28,0:0:28:0,84,260:0:1109:28	0/0:78,0:0:78:0,235,843:0:3118:78	0/0:11,3:3:14:0,17,114:123:451:11	0/1:27,18:18:45:238,0,502:716:1048:27
29380538	1631800	29380538_1631800	T	C	113269	.	AB=0.463365;ABP=163.546;AC=63;AF=0.236223;AN=224;AO=9906;CIGAR=1X;DP=178730;DPB=73725;DPRA=0.912478;EPP=415.644;EPPR=992.06;GTI=84;LEN=1;MEANALT=1.00674;MQM=12.6022;MQMR=11.1761;NS=2112;NUMALT=1;ODDS=0.00166295;PAIRED=0.864627;PAIREDR=0.869232;PAO=0;PQA=0;PQR=0;PRO=0;PROBE=SNP|RAPIDGENOMICS_3404_36545||SNP|RAPIDGENOMICS_3404_36546;QA=389052;QR=2322114;RO=58661;RPL=4571;RPP=130.961;RPPR=378.051;RPR=5335;RUN=1;SAF=5052;SAP=11.6041;SAR=4854;SRF=28303;SRP=159.335;SRR=30358;TYPE=snp;technology.illumina=1	GT:AD:AO:DP:PL:QA:QR:RO	0/0:46,0:0:46:0,138,411:0:1775:46	0/1:7,6:6:13:41,0,32:237:268:7	1/1:0,9:9:9:66,27,0:351:0:0	0/0:62,0:0:62:0,187,647:0:2468:62	0/0:28,0:0:29:0,84,376:0:1113:28	0/0:51,0:0:51:0,154,574:0:1960:51	0/0:20,0:0:20:0,60,431:0:778:20	0/1:3,3:3:6:4,0,10:123:119:3	1/1:0,53:53:53:436,160,0:2123:0:0	0/0:57,0:0:57:0,172,539:0:2234:57	0/0:7,0:0:7:0,21,53:0:269:7	0/0:93,0:0:93:0,280,974:0:3635:93	0/1:29,15:15:44:38,0,175:585:1154:29	0/0:28,0:0:28:0,84,238:0:1107:28	0/1:13,12:12:25:26,0,66:464:501:13	1/1:23,52:52:75:245,16,0:2099:888:23	0/1:18,9:9:27:38,0,275:329:703:18	0/0:83,0:0:83:0,250,792:0:3285:83	0/1:25,12:12:37:51,0,206:479:994:25	0/0:38,0:0:38:0,114,345:0:1493:38	0/0:45,0:0:45:0,135,396:0:1780:45	0/0:65,0:0:65:0,196,640:0:2548:65	0/0:25,0:0:25:0,75,248:0:1016:25	0/0:35,24:24:59:0,1,124:957:1414:35	0/0:7,4:4:11:0,1,48:147:265:7	0/1:29,20:20:49:183,0,467:768:1121:29	0/0:46,0:0:46:0,138,381:0:1831:46	0/1:62,35:35:97:45,0,370:1415:2437:62	0/0:126,0:0:126:0,379,1219:0:5036:126	0/1:16,26:26:42:111,0,91:1044:656:16	0/0:75,0:0:75:0,226,846:0:2990:75	1/1:3,12:12:15:66,17,0:474:123:3	0/1:67,92:92:159:544,0,262:3700:2617:67	0/0:17,0:0:17:0,51,190:0:666:17	0/0:41,0:0:41:0,123,372:0:1633:41	0/1:1,1:1:2:2,0,2:41:41:1	0/0:68,0:0:68:0,205,577:0:2732:68	0/0:37,0:0:37:0,111,369:0:1468:37	0/0:12,0:0:12:0,36,96:0:475:12	0/0:66,0:0:67:0,199,611:0:2648:66	0/0:40,10:10:50:0,73,306:397:1548:40	0/0:37,0:0:37:0,111,394:0:1472:37	0/0:81,20:20:101:0,93,503:816:3208:81	1/1:0,3:3:3:24,9,0:123:0:0	0/0:83,0:0:83:0,250,743:0:3233:83	1/1:4,10:10:14:42,2,0:378:164:4	1/1:21,51:51:72:281,61,0:2034:861:21	0/1:45,46:46:91:194,0,96:1843:1803:45	0/1:23,8:8:31:145,0,437:297:917:23	1/1:0,27:27:27:297,81,0:1078:0:0	0/0:13,0:0:13:0,39,163:0:529:13	0/0:37,0:0:37:0,111,306:0:1472:37	0/1:26,26:26:52:98,0,80:1028:996:26	0/0:44,0:0:44:0,132,457:0:1724:44	0/0:84,0:0:84:0,253,732:0:3311:84	0/0:41,0:0:41:0,123,430:0:1626:41	1/1:0,21:21:21:172,63,0:839:0:0	0/1:2,4:4:6:20,0,22:164:68:2	0/0:19,0:0:19:0,57,163:0:733:19	1/1:4,15:15:19:127,24,0:611:164:4	0/0:23,0:0:23:0,69,293:0:910:23	1/1:0,194:194:194:1934,584,0:7773:0:0	0/0:73,0:0:73:0,220,841:0:2884:73	0/1:20,28:28:49:203,0,57:1109:807:20	0/0:21,0:0:21:0,63,178:0:835:21	0/1:10,21:21:31:75,0,8:821:406:10	0/0:32,0:0:32:0,96,345:0:1291:32	0/1:34,18:18:52:10,0,150:729:1335:34	0/0:1,0:0:1:0,3,11:0:41:1	0/0:13,0:0:13:0,39,247:0:478:13	0/0:67,0:0:67:0,202,737:0:2664:67	0/1:15,10:10:25:4,0,81:383:580:15	1/1:0,66:66:66:572,199,0:2649:0:0	0/1:12,25:25:37:126,0,54:1008:457:12	1/1:0,11:11:11:127,33,0:447:0:0	0/0:37,0:0:37:0,111,346:0:1459:37	0/0:17,0:0:17:0,51,239:0:675:17	0/0:16,0:0:16:0,48,162:0:643:16	0/1:13,5:5:20:34,0,146:186:515:13	0/0:42,14:14:56:0,34,266:519:1686:42	0/0:91,0:0:91:0,274,819:0:3612:91	1/1:10,21:21:31:107,11,0:819:402:10	0/1:26,17:17:43:27,0,114:689:1049:26	0/0:47,0:0:47:0,141,465:0:1885:47	0/1:26,15:15:41:51,0,98:602:1066:26	0/0:74,1:1:75:0,216,817:41:2919:74	0/0:12,0:0:12:0,36,164:0:488:12	0/1:41,74:74:115:382,0,65:2931:1655:41	1/1:0,17:17:17:212,51,0:656:0:0	0/0:47,0:0:47:0,141,457:0:1891:47	0/0:31,0:0:31:0,93,277:0:1204:31	0/0:38,0:0:38:0,114,301:0:1533:38	0/0:11,4:4:15:0,13,74:151:447:11	0/0:12,0:0:12:0,36,118:0:470:12	0/0:78,0:0:78:0,235,708:0:3115:78	0/0:34,13:13:47:0,38,170:533:1382:34	1/1:0,40:40:40:411,120,0:1591:0:0	0/0:13,0:0:13:0,39,150:0:450:13	0/1:8,12:12:20:40,0,93:490:324:8	0/1:13,13:13:26:99,0,39:533:488:13	0/0:30,2:2:32:0,83,252:82:1196:30	0/0:7,0:0:7:0,21,98:0:283:7	0/0:61,0:0:61:0,184,555:0:2426:61	1/1:4,21:21:25:203,38,0:811:145:4	0/0:48,0:0:48:0,144,424:0:1901:48	0/0:99,0:0:99:0,298,1128:0:3927:99	1/1:16,38:38:54:213,31,0:1520:652:16	0/0:35,0:0:35:0,105,333:0:1393:35	0/0:11,0:0:11:0,33,82:0:417:11	0/0:35,1:1:36:0,96,287:41:1377:35	0/0:17,1:1:18:0,21,137:41:680:17	0/1:26,16:16:42:121,0,446:605:1030:26
29380538	1686695	29380538_1686695	T	G	91838	.	AB=0.442053;ABP=196.789;AC=36;AF=0.121981;AN=224;AO=4479;CIGAR=1X;DP=171869;DPB=62280;DPRA=0.899899;EPP=84.1101;EPPR=8.9145;GTI=122;LEN=1;MEANALT=1;MQM=13.9685;MQMR=11.7249;NS=2112;NUMALT=1;ODDS=0.0436976;PAIRED=0.80777;PAIREDR=0.88468;PAO=0;PQA=0;PQR=0;PRO=0;PROBE=SNP|RAPIDGENOMICS_3404_36542||SNP|RAPIDGENOMICS_3404_36543||SNP|RAPIDGENOMICS_3404_36544;QA=177257;QR=2222491;RO=55940;RPL=2081;RPP=51.7286;RPPR=1334.18;RPR=2398;RUN=1;SAF=3173;SAP=1692.91;SAR=1306;SRF=32617;SRP=3356.04;SRR=23323;TYPE=snp;technology.illumina=1	GT:AD:AO:DP:PL:QA:QR:RO	0/0:23,0:0:23:0,69,237:0:917:23	0/0:33,4:4:37:0,81,296:164:1322:33	0/0:17,0:0:17:0,51,162:0:693:17	0/0:105,0:0:105:0,316,925:0:4234:105	0/0:13,0:0:13:0,39,234:0:502:13	0/0:58,0:0:58:0,175,588:0:2286:58	0/0:13,0:0:13:0,39,250:0:533:13	0/0:10,4:4:14:0,8,86:164:396:10	1/1:0,56:56:56:517,169,0:2210:0:0	0/0:75,0:0:75:0,226,787:0:2963:75	0/0:8,0:0:8:0,24,66:0:328:8	0/0:44,0:0:44:0,132,392:0:1786:44	0/1:7,17:17:24:80,0,23:689:287:7	0/0:26,0:0:26:0,78,268:0:1043:26	0/0:46,0:0:46:0,138,461:0:1821:46	0/0:72,0:0:72:0,217,663:0:2901:72	0/0:25,0:0:25:0,75,550:0:999:25	0/0:100,0:0:100:0,301,1185:0:3973:100	0/0:50,0:0:50:0,151,497:0:1992:50	0/0:53,0:0:53:0,160,658:0:2085:53	0/0:35,0:0:35:0,105,347:0:1378:35	0/0:72,0:0:72:0,217,610:0:2882:72	0/0:26,0:0:26:0,78,288:0:1041:26	0/0:91,0:0:91:0,274,850:0:3667:91	0/0:46,0:0:46:0,138,428:0:1827:46	0/0:63,0:0:63:0,190,1224:0:2478:63	0/0:94,0:0:94:0,283,882:0:3708:94	0/1:34,38:38:72:101,0,86:1527:1369:34	0/0:45,0:0:45:0,135,498:0:1784:45	0/1:15,6:6:21:5,0,145:233:599:15	0/0:29,0:0:29:0,87,257:0:1177:29	0/1:31,26:26:57:123,0,119:1044:1221:31	0/0:118,0:0:118:0,355,1259:0:4695:118	0/0:29,0:0:29:0,87,255:0:1158:29	0/0:16,0:0:16:0,48,130:0:599:16	0/0:6,0:0:6:0,18,54:0:246:6	0/0:38,0:0:38:0,114,364:0:1501:38	0/0:34,0:0:34:0,102,421:0:1312:34	0/0:55,0:0:55:0,166,581:0:2196:55	0/0:64,0:0:64:0,193,685:0:2479:64	0/1:22,31:31:53:126,0,112:1263:872:22	0/0:40,0:0:40:0,120,377:0:1582:40	0/1:40,26:26:66:60,0,159:1058:1582:40	0/1:8,4:4:12:3,0,81:160:305:8	0/0:57,0:0:57:0,172,508:0:2280:57	0/1:29,10:10:39:30,0,157:410:1144:29	1/1:8,33:33:41:272,55,0:1304:319:8	0/0:73,0:0:73:0,220,658:0:2877:73	0/0:47,0:0:47:0,141,1061:0:1876:47	0/0:16,8:8:24:0,12,123:319:643:16	0/0:4,0:0:4:0,12,35:0:164:4	0/0:52,0:0:52:0,157,574:0:2056:52	0/0:31,0:0:31:0,93,350:0:1225:31	0/0:59,0:0:59:0,178,950:0:2310:59	0/0:56,1:1:57:0,141,621:41:2200:56	0/0:49,3:3:52:0,111,473:123:1932:49	1/1:0,19:19:19:221,57,0:753:0:0	0/0:32,0:0:32:0,96,363:0:1296:32	0/0:40,0:0:40:0,120,474:0:1594:40	0/0:19,0:0:19:0,57,205:0:763:19	0/0:102,0:0:102:0,307,1050:0:4062:102	0/1:62,32:32:94:37,0,289:1286:2452:62	0/0:65,0:0:65:0,196,729:0:2570:65	0/0:44,0:0:44:0,132,406:0:1754:44	0/0:27,0:0:27:0,81,336:0:1046:27	0/0:11,0:0:11:0,33,88:0:443:11	0/0:34,0:0:34:0,102,442:0:1363:34	0/1:10,19:19:29:148,0,16:762:406:10	0/0:19,0:0:19:0,57,165:0:770:19	0/0:31,0:0:31:0,93,745:0:1255:31	0/0:71,0:0:71:0,214,659:0:2862:71	0/1:22,12:12:34:12,0,105:483:858:22	0/1:41,17:17:58:23,0,264:697:1664:41	0/1:29,31:31:61:133,0,91:1237:1148:29	1/1:0,5:5:5:77,15,0:205:0:0	0/0:36,0:0:36:0,108,343:0:1463:36	0/0:30,0:0:30:0,90,329:0:1208:30	0/0:22,0:0:22:0,66,273:0:884:22	1/1:4,14:14:18:157,20,0:566:164:4	0/1:12,15:15:27:62,0,57:602:484:12	0/0:165,0:0:165:0,497,1569:0:6602:165	0/1:21,33:33:54:185,0,9:1340:821:21	0/1:25,21:21:46:72,0,116:822:1007:25	0/0:45,0:0:45:0,135,593:0:1795:45	0/1:28,28:28:56:101,0,201:1127:1139:28	0/0:27,0:0:27:0,81,287:0:1095:27	0/0:33,0:0:33:0,99,359:0:1322:33	0/1:39,47:47:86:187,0,106:1891:1518:39	1/1:0,14:14:14:210,42,0:539:0:0	0/0:104,0:0:104:0,313,972:0:4155:104	0/0:38,0:0:38:0,114,335:0:1534:38	0/0:51,0:0:51:0,154,537:0:2017:51	0/0:27,0:0:27:0,81,286:0:1082:27	0/0:7,0:0:7:0,21,57:0:287:7	0/0:61,0:0:61:0,184,593:0:2412:61	0/0:34,0:0:34:0,102,318:0:1382:34	0/0:24,0:0:24:0,72,240:0:964:24	0/0:14,0:0:14:0,42,178:0:554:14	0/1:8,6:6:14:5,0,27:246:301:8	0/1:20,12:12:32:15,0,131:492:802:20	0/0:45,0:0:45:0,135,507:0:1782:45	1/1:13,44:44:57:291,68,0:1734:529:13	0/0:35,0:0:35:0,105,386:0:1348:35	0/1:24,15:15:39:30,0,127:588:972:24	0/0:59,0:0:59:0,178,631:0:2382:59	0/0:100,0:0:100:0,301,1000:0:3961:100	0/1:16,12:12:28:108,0,54:492:656:16	0/0:33,0:0:33:0,99,312:0:1268:33	0/0:42,0:0:42:0,126,437:0:1690:42	0/0:48,0:0:48:0,144,448:0:1892:48	0/0:15,0:0:15:0,45,197:0:590:15	0/0:19,4:4:23:0,7,444:160:744:19
29380538	1686729	29380538_1686729	G	A	138126	.	AB=0.456552;ABP=201.325;AC=60;AF=0.230198;AN=224;AO=8641;CIGAR=1X;DP=167294;DPB=61079;DPRA=0.887565;EPP=112.145;EPPR=4.82654;GTI=134;LEN=1;MEANALT=1.00407;MQM=13.5505;MQMR=11.6941;NS=2112;NUMALT=1;ODDS=0.00187714;PAIRED=0.819118;PAIREDR=0.87634;PAO=0;PQA=0;PQR=0;PRO=0;PROBE=SNP|RAPIDGENOMICS_3404_36542||SNP|RAPIDGENOMICS_3404_36543||SNP|RAPIDGENOMICS_3404_36544;QA=343598;QR=2029883;RO=50736;RPL=3545;RPP=607.535;RPPR=234.567;RPR=5096;RUN=1;SAF=6209;SAP=3587.97;SAR=2432;SRF=29992;SRP=3663.45;SRR=20744;TYPE=snp;technology.illumina=1	GT:AD:AO:DP:PL:QA:QR:RO	0/0:16,0:0:16:0,48,145:0:642:16	0/0:34,2:2:36:0,92,319:82:1323:34	0/0:19,1:1:20:0,52,169:41:779:19	0/0:107,0:0:107:0,322,954:0:4313:107	0/0:13,0:0:13:0,39,244:0:501:13	0/0:46,0:0:46:0,138,470:0:1848:46	0/0:14,0:0:14:0,42,294:0:557:14	0/0:10,3:3:13:0,13,100:123:398:10	1/1:0,53:53:53:489,160,0:2146:0:0	0/0:67,0:0:67:0,202,658:0:2642:67	0/0:8,0:0:8:0,24,66:0:310:8	0/0:39,0:0:39:0,117,381:0:1518:39	0/1:11,14:14:25:58,0,89:565:425:11	0/0:26,0:0:26:0,78,257:0:1034:26	0/1:23,25:25:48:137,0,104:1000:935:23	1/1:17,38:38:55:217,35,0:1536:685:17	0/1:15,6:6:21:64,0,223:238:588:15	0/0:114,0:0:114:0,343,1371:0:4572:114	0/1:22,23:23:45:97,0,109:939:902:22	0/0:54,0:0:54:0,163,660:0:2142:54	0/0:36,0:0:36:0,108,353:0:1452:36	0/0:78,0:0:78:0,235,711:0:3109:78	0/0:30,0:0:30:0,90,405:0:1174:30	0/0:53,17:17:70:0,15,272:677:2147:53	0/0:31,9:9:40:0,47,238:337:1259:31	0/1:39,24:24:63:311,0,603:958:1510:39	0/0:87,1:1:88:0,257,892:22:3471:87	0/1:37,31:31:68:53,0,139:1263:1487:37	0/0:52,0:0:52:0,157,546:0:2103:52	0/1:17,6:6:23:1,0,202:246:684:17	0/0:31,0:0:31:0,93,251:0:1251:31	0/1:27,21:21:48:95,0,88:843:1087:27	0/1:49,49:49:98:251,0,209:1951:1974:49	0/0:27,0:0:27:0,81,240:0:1051:27	0/0:15,0:0:15:0,45,143:0:607:15	0/0:12,0:0:12:0,36,130:0:484:12	0/0:55,0:0:55:0,166,565:0:2225:55	0/0:31,0:0:31:0,93,374:0:1227:31	0/0:48,0:0:48:0,144,505:0:1942:48	0/0:57,0:0:57:0,172,604:0:2262:57	0/1:24,31:31:55:120,0,151:1259:972:24	0/0:43,0:0:43:0,129,378:0:1711:43	0/1:52,30:30:82:54,0,234:1220:2075:52	1/1:0,7:7:7:124,21,0:279:0:0	0/0:54,0:0:54:0,163,498:0:2165:54	0/1:24,10:10:34:53,0,133:406:968:24	1/1:12,39:39:51:365,53,0:1547:456:12	0/1:34,26:26:60:61,0,163:1022:1340:34	0/1:21,32:32:53:495,0,401:1234:839:21	1/1:0,23:23:23:216,69,0:876:0:0	0/0:4,0:0:4:0,12,76:0:160:4	0/0:53,0:0:53:0,160,516:0:2140:53	0/1:26,20:20:46:81,0,128:808:1048:26	0/0:53,0:0:53:0,160,803:0:2084:53	0/0:66,1:1:68:0,175,763:32:2636:66	0/0:38,3:3:41:0,78,351:123:1504:38	1/1:0,26:26:26:264,78,0:1025:0:0	0/0:27,7:7:34:0,26,196:279:1038:27	0/0:34,0:0:34:0,102,389:0:1378:34	0/1:9,10:10:19:76,0,16:402:369:9	0/0:91,0:0:91:0,274,956:0:3684:91	1/1:0,95:95:95:895,286,0:3855:0:0	0/0:72,0:0:72:0,217,770:0:2896:72	0/1:14,24:24:38:118,0,10:937:574:14	0/0:30,0:0:30:0,90,358:0:1177:30	0/0:6,3:3:9:0,5,30:119:237:6	0/0:24,0:0:24:0,72,291:0:959:24	0/1:14,19:19:33:136,0,37:759:566:14	0/0:35,0:0:35:0,105,323:0:1396:35	0/0:29,0:0:29:0,87,708:0:1144:29	0/0:73,0:0:73:0,220,643:0:2942:73	0/1:29,17:17:46:32,0,117:651:1164:29	1/1:0,45:45:45:462,135,0:1815:0:0	0/1:29,28:28:57:77,0,107:1097:1181:29	1/1:0,4:4:4:68,12,0:164:0:0	0/0:38,0:0:38:0,114,363:0:1546:38	0/0:33,0:0:33:0,99,356:0:1345:33	0/0:32,0:0:32:0,96,325:0:1286:32	1/1:3,9:9:12:131,12,0:369:123:3	0/1:13,16:16:29:66,0,58:656:533:13	0/0:137,0:0:137:0,412,1298:0:5504:137	1/1:15,36:36:51:230,27,0:1434:598:15	0/1:18,17:17:35:66,0,87:675:716:18	0/0:45,0:0:45:0,135,497:0:1801:45	0/1:27,27:27:54:98,0,199:1103:1107:27	0/0:29,0:0:29:0,87,301:0:1148:29	0/0:34,0:0:34:0,102,371:0:1390:34	0/1:32,56:56:88:271,0,49:2254:1282:32	1/1:0,14:14:14:156,42,0:538:0:0	0/0:109,0:0:109:0,328,1028:0:4372:109	0/0:38,0:0:38:0,114,357:0:1529:38	0/0:41,0:0:41:0,123,450:0:1656:41	0/1:10,22:22:32:90,0,25:889:378:10	0/0:6,0:0:6:0,18,49:0:246:6	0/0:70,0:0:70:0,211,687:0:2801:70	1/1:10,24:24:34:123,4,0:984:406:10	1/1:0,23:23:23:232,69,0:936:0:0	0/0:14,0:0:14:0,42,197:0:538:14	0/1:7,5:5:12:3,0,24:205:283:7	0/1:16,12:12:28:27,0,112:488:642:16	0/0:38,0:0:38:0,114,437:0:1504:38	1/1:15,39:39:54:229,46,0:1555:593:15	0/0:35,0:0:35:0,105,373:0:1422:35	0/1:23,14:14:37:41,0,107:561:926:23	0/0:57,0:0:57:0,172,633:0:2275:57	0/0:81,0:0:81:0,244,855:0:3242:81	0/1:17,11:11:28:36,0,61:447:683:17	0/0:33,0:0:33:0,99,284:0:1309:33	0/0:37,0:0:37:0,111,410:0:1499:37	0/0:48,0:0:48:0,144,428:0:1884:48	0/0:8,0:0:8:0,24,114:0:324:8	0/1:18,8:8:26:98,0,368:328:665:18
29380539	42469	29380539_42469	G	A	48203.7	.	AB=0.467813;ABP=48.0217;AC=10;AF=0.0582404;AN=224;AO=3378;CIGAR=1X;DP=231231;DPB=91101;DPRA=1.09979;EPP=38.8132;EPPR=1244.85;GTI=21;LEN=1;MEANALT=1.01075;MQM=20.2303;MQMR=11.655;NS=2112;NUMALT=1;ODDS=0.0750481;PAIRED=0.583777;PAIREDR=0.898435;PAO=0;PQA=0;PQR=0;PRO=0;PROBE=Intergenic|RAPIDGENOMICS_3404_45186;QA=132043;QR=3443327;RO=86122;RPL=2260;RPP=841.363;RPPR=39195.8;RPR=1118;RUN=1;SAF=691;SAP=2564.05;SAR=2687;SRF=23256;SRP=39562.4;SRR=62866;TYPE=snp;technology.illumina=1	GT:AD:AO:DP:PL:QA:QR:RO	0/0:69,0:0:69:0,208,720:0:2722:69	0/0:8,0:0:8:0,24,110:0:328:8	0/0:31,0:0:31:0,93,284:0:1263:31	0/0:164,0:0:164:0,494,1645:0:6641:164	0/0:33,0:0:33:0,99,445:0:1329:33	0/0:87,0:0:87:0,262,792:0:3490:87	0/0:15,0:0:15:0,45,304:0:571:15	0/0:33,1:1:34:0,70,305:41:1336:33	0/0:75,0:0:75:0,226,692:0:3034:75	0/0:104,0:0:104:0,313,1050:0:4092:104	0/0:5,0:0:5:0,15,85:0:191:5	0/0:75,0:0:75:0,226,709:0:2911:75	0/0:39,0:0:39:0,117,462:0:1573:39	0/0:39,0:0:39:0,117,416:0:1595:39	0/0:48,0:0:48:0,144,613:0:1912:48	0/0:100,0:0:100:0,301,987:0:4055:100	0/0:37,0:0:37:0,111,828:0:1475:37	0/0:140,0:0:140:0,421,1443:0:5612:140	0/0:101,0:0:101:0,304,1116:0:4095:101	0/1:38,41:41:79:376,0,170:1636:1523:38	0/0:101,0:0:101:0,304,1094:0:4098:101	0/0:94,0:0:94:0,283,962:0:3734:94	0/0:27,0:0:27:0,81,273:0:1081:27	0/0:115,0:0:115:0,346,1292:0:4578:115	0/0:42,0:0:42:0,126,417:0:1695:42	0/0:65,1:1:66:0,158,1468:41:2623:65	0/0:62,0:0:62:0,187,743:0:2458:62	0/0:116,0:0:116:0,349,1104:0:4629:116	0/0:72,0:0:72:0,217,985:0:2868:72	0/0:102,0:0:102:0,307,1005:0:4028:102	0/0:23,0:0:23:0,69,220:0:926:23	0/0:40,0:0:40:0,120,391:0:1623:40	0/0:165,0:0:165:0,497,1711:0:6629:165	0/0:57,0:0:57:0,172,669:0:2267:57	0/0:77,0:0:77:0,232,850:0:3110:77	0/0:2,0:0:2:0,6,17:0:82:2	0/0:37,0:0:37:0,111,445:0:1486:37	0/0:57,0:0:57:0,172,582:0:2288:57	0/0:48,0:0:48:0,144,620:0:1940:48	0/0:113,0:0:113:0,340,1034:0:4573:113	0/0:66,0:0:66:0,199,567:0:2664:66	0/0:98,0:0:98:0,295,974:0:3965:98	0/0:117,0:0:117:0,352,1158:0:4755:117	0/0:20,0:0:20:0,60,201:0:808:20	0/0:82,0:0:82:0,247,859:0:3300:82	0/0:19,0:0:19:0,57,250:0:743:19	0/0:153,0:0:153:0,461,1670:0:6155:153	0/0:133,0:0:133:0,400,1511:0:5352:133	0/0:54,0:0:54:0,163,1251:0:2155:54	0/0:65,0:0:65:0,196,653:0:2600:65	0/0:12,0:0:12:0,36,100:0:488:12	0/0:72,0:0:72:0,217,787:0:2892:72	0/1:34,58:58:92:695,0,126:2326:1363:34	0/0:68,0:0:68:0,205,813:0:2667:68	0/0:160,0:0:160:0,482,1607:0:6390:160	0/0:100,2:2:102:0,290,913:82:4017:100	0/0:70,0:0:70:0,211,770:0:2781:70	0/0:55,0:0:55:0,166,501:0:2216:55	0/0:29,0:0:29:0,87,336:0:1177:29	0/0:43,0:0:43:0,129,429:0:1730:43	0/0:46,0:0:46:0,138,491:0:1856:46	0/0:147,0:0:147:0,443,1492:0:5798:147	0/0:90,0:0:90:0,271,867:0:3559:90	0/0:50,0:0:50:0,151,452:0:2037:50	0/0:45,0:0:45:0,135,420:0:1793:45	0/0:41,0:0:41:0,123,374:0:1655:41	0/0:35,0:0:35:0,105,345:0:1368:35	0/0:66,0:0:66:0,199,624:0:2686:66	0/0:12,0:0:12:0,36,145:0:483:12	0/0:21,0:0:21:0,63,501:0:848:21	0/1:33,53:53:86:593,0,38:2074:1332:33	0/0:33,0:0:33:0,99,295:0:1353:33	0/1:71,33:33:104:201,0,525:1324:2847:71	0/0:88,0:0:88:0,265,940:0:3487:88	0/0:1,0:0:1:0,3,9:0:41:1	0/0:43,0:0:43:0,129,540:0:1660:43	0/0:62,0:0:62:0,187,757:0:2485:62	0/0:36,0:0:36:0,108,343:0:1433:36	0/0:19,0:0:19:0,57,290:0:749:19	0/0:93,0:0:93:0,280,989:0:3752:93	0/0:142,0:0:142:0,427,1367:0:5703:142	0/0:29,0:0:29:0,87,289:0:1160:29	1/1:9,26:26:35:257,22,0:1036:365:9	0/0:162,0:0:162:0,488,1430:0:6544:162	0/0:63,0:0:63:0,190,608:0:2516:63	0/0:100,3:3:103:0,285,941:115:4037:100	0/0:10,0:0:10:0,30,121:0:410:10	0/0:108,0:0:109:0,325,1112:0:4286:108	0/0:33,0:0:33:0,99,436:0:1318:33	0/0:109,0:0:109:0,328,1219:0:4383:109	0/0:35,0:0:35:0,105,373:0:1371:35	0/0:88,0:0:88:0,265,887:0:3512:88	0/0:47,0:0:47:0,141,565:0:1901:47	0/0:2,0:0:2:0,6,25:0:74:2	0/0:56,0:0:56:0,169,566:0:2268:56	0/0:61,0:0:61:0,184,610:0:2412:61	0/0:82,0:0:82:0,247,831:0:3306:82	0/0:38,0:0:38:0,114,321:0:1537:38	0/0:7,0:0:7:0,21,53:0:287:7	0/0:29,0:0:29:0,87,288:0:1171:29	0/0:36,0:0:36:0,108,293:0:1391:36	0/0:78,0:0:78:0,235,932:0:3119:78	0/0:76,0:0:76:0,229,766:0:3021:76	0/0:77,0:0:77:0,232,794:0:3086:77	1/1:0,84:84:84:1200,253,0:3382:0:0	0/0:107,0:0:107:0,322,1135:0:4244:107	0/1:42,27:27:69:179,0,209:1082:1697:42	0/0:11,0:0:11:0,33,167:0:447:11	0/0:24,0:0:24:0,72,235:0:946:24	0/1:31,57:57:88:439,0,12:2271:1267:31	0/0:5,0:0:5:0,15,57:0:182:5	0/0:55,0:0:55:0,166,1213:0:2172:55
29380540	92148	29380540_92148	T	C	175787	.	AB=0.467859;ABP=107.839;AC=98;AF=0.357585;AN=222;AO=11546;CIGAR=1X;DP=145646;DPB=63303;DPRA=0.920701;EPP=740.325;EPPR=3065.37;GTI=93;LEN=1;MEANALT=1.01006;MQM=12.3666;MQMR=10.9175;NS=2112;NUMALT=1;ODDS=0.0104627;PAIRED=0.869912;PAIREDR=0.890555;PAO=0;PQA=0;PQR=0;PRO=0;PROBE=SNP|RAPIDGENOMICS_3404_03637;QA=457814;QR=1635343;RO=40806;RPL=6421;RPP=318.898;RPPR=1865.47;RPR=5125;RUN=1;SAF=4666;SAP=924.898;SAR=6880;SRF=18017;SRP=1214.81;SRR=22789;TYPE=snp;technology.illumina=1	GT:AD:AO:DP:PL:QA:QR:RO	0/1:19,25:25:44:108,0,65:1008:749:19	0/0:25,0:0:25:0,75,221:0:1009:25	0/1:7,9:9:16:43,0,23:365:273:7	0/1:30,31:31:61:155,0,40:1238:1218:30	1/1:0,6:6:6:120,18,0:242:0:0	0/1:57,76:76:133:290,0,131:3053:2325:57	0/1:7,5:5:12:93,0,104:205:287:7	0/0:5,0:0:5:0,15,85:0:205:5	0/1:34,31:31:65:102,0,108:1258:1370:34	1/1:2,39:39:41:328,108,0:1541:82:2	0/0:23,0:0:23:0,69,201:0:924:23	0/0:59,0:0:59:0,178,602:0:2378:59	1/1:0,41:41:41:420,123,0:1655:0:0	0/0:23,0:0:23:0,69,286:0:930:23	1/1:16,41:41:57:280,48,0:1589:643:16	0/0:39,0:0:39:0,117,325:0:1587:39	0/1:4,4:4:8:39,0,84:164:164:4	0/0:67,0:0:67:0,202,732:0:2679:67	0/0:48,0:0:48:0,144,420:0:1924:48	0/0:41,22:22:63:0,2,174:898:1660:41	0/1:30,46:46:76:245,0,10:1804:1198:30	1/1:2,29:29:31:249,53,0:1125:82:2	0/0:32,0:0:32:0,96,321:0:1277:32	0/0:37,0:0:37:0,111,316:0:1490:37	0/0:22,0:0:22:0,66,195:0:902:22	0/1:28,23:23:51:357,0,529:935:1095:28	0/0:65,0:0:65:0,196,634:0:2579:65	0/0:64,0:0:65:0,193,587:0:2540:64	0/0:72,0:0:72:0,217,781:0:2895:72	0/0:56,0:0:56:0,169,521:0:2252:56	0/1:7,5:5:12:31,0,44:205:287:7	0/1:9,21:21:30:106,0,11:843:360:9	0/0:108,0:0:108:0,325,1081:0:4354:108	0/0:5,3:3:8:0,1,43:123:183:5	1/1:0,55:55:55:520,166,0:2225:0:0	1/1:3,7:7:10:30,8,0:278:123:3	0/1:16,19:19:35:172,0,61:721:648:16	0/1:3,5:5:8:14,0,5:201:123:3	0/1:26,15:15:41:20,0,91:611:1036:26	1/1:0,33:33:33:349,99,0:1295:0:0	1/1:0,41:41:41:371,123,0:1587:0:0	1/1:0,47:47:47:455,141,0:1854:0:0	1/1:0,30:30:30:429,90,0:1226:0:0	1/1:0,9:9:9:67,27,0:365:0:0	0/1:16,14:14:30:53,0,95:532:638:16	0/1:13,5:5:18:9,0,256:205:520:13	0/0:47,0:0:47:0,141,499:0:1889:47	0/0:62,0:0:62:0,187,617:0:2521:62	0/1:24,15:15:39:113,0,471:567:971:24	0/1:51,26:26:77:4,0,282:1057:2074:51	./.:.:.:.:.:.:.:.	0/0:39,0:0:39:0,117,307:0:1587:39	0/0:83,0:0:83:0,250,706:0:3344:83	0/1:22,25:25:47:90,0,142:999:885:22	0/1:23,64:64:87:411,0,15:2538:921:23	0/1:23,14:14:37:52,0,121:550:893:23	1/1:0,43:43:43:466,129,0:1747:0:0	1/1:0,23:23:24:216,69,0:920:0:0	0/0:47,0:0:47:0,141,436:0:1866:47	1/1:0,13:13:13:119,39,0:515:0:0	1/1:4,24:24:28:157,30,0:964:155:4	1/1:0,193:193:193:1847,581,0:7743:0:0	0/1:60,37:37:97:16,0,187:1488:2413:60	0/1:43,26:26:69:33,0,167:1032:1714:43	0/0:21,0:0:21:0,63,247:0:848:21	0/1:18,25:25:43:91,0,55:993:734:18	0/0:20,0:0:20:0,60,241:0:786:20	0/0:29,0:0:29:0,87,260:0:1173:29	0/0:2,0:0:2:0,6,15:0:78:2	1/1:1,8:8:9:207,19,0:324:41:1	0/0:53,0:0:53:0,160,494:0:2112:53	0/0:42,0:0:42:0,126,424:0:1658:42	1/1:0,104:104:104:937,313,0:4122:0:0	0/0:66,0:0:66:0,199,726:0:2629:66	0/0:9,0:0:9:0,27,66:0:369:9	1/1:0,35:35:35:279,105,0:1385:0:0	0/1:12,19:19:31:74,0,86:775:492:12	0/0:25,0:0:25:0,75,262:0:1002:25	0/0:25,0:0:25:0,75,351:0:979:25	1/1:18,42:42:60:144,1,0:1654:721:18	0/1:90,53:53:143:54,0,342:2130:3660:90	0/0:31,0:0:31:0,93,400:0:1242:31	1/1:0,21:21:21:258,63,0:830:0:0	0/1:41,29:29:70:46,0,196:1176:1635:41	1/1:8,29:29:37:209,51,0:1185:328:8	1/1:0,63:63:63:583,190,0:2549:0:0	0/1:3,2:2:5:0,0,11:78:114:3	0/0:58,16:16:74:0,27,322:629:2324:58	1/1:0,18:18:18:189,54,0:703:0:0	1/1:0,43:43:43:450,129,0:1716:0:0	0/1:9,9:9:18:24,0,38:365:361:9	0/0:56,0:0:56:0,169,647:0:2246:56	0/0:13,0:0:13:0,39,153:0:529:13	0/0:4,1:1:5:0,7,22:41:164:4	1/1:0,33:33:33:330,99,0:1306:0:0	0/1:10,12:12:22:35,0,16:484:391:10	1/1:0,59:59:59:615,178,0:2347:0:0	0/0:17,0:0:17:0,51,161:0:671:17	1/1:0,4:4:4:77,12,0:164:0:0	0/0:22,6:6:28:0,12,110:242:898:22	1/1:0,26:26:26:205,78,0:1058:0:0	0/0:20,0:0:20:0,60,199:0:801:20	0/0:12,0:0:12:0,36,124:0:488:12	0/1:32,27:27:59:57,0,104:1091:1267:32	1/1:0,54:54:54:565,163,0:2157:0:0	0/0:116,0:0:116:0,349,1001:0:4664:116	0/0:28,0:0:28:0,84,266:0:1065:28	0/0:25,1:1:26:0,47,183:37:1025:25	0/0:22,2:2:24:0,53,211:82:890:22	0/1:19,35:35:54:200,0,44:1423:779:19	1/1:0,2:2:2:21,6,0:82:0:0	1/1:0,21:21:21:554,63,0:839:0:0
29380540	92169	29380540_92169	G	T	7300.24	.	AB=0.45403;ABP=32.1584;AC=16;AF=0.0368421;AN=222;AO=1257;CIGAR=1X;DP=155603;DPB=68045;DPRA=0.928422;EPP=85.8631;EPPR=3905.75;GTI=73;LEN=1;MEANALT=1;MQM=12.794;MQMR=10.9571;NS=2112;NUMALT=1;ODDS=0.0012892;PAIRED=0.865553;PAIREDR=0.892957;PAO=0;PQA=0;PQR=0;PRO=0;PROBE=SNP|RAPIDGENOMICS_3404_03637;QA=50104;QR=2602033;RO=64778;RPL=635;RPP=3.30225;RPPR=75.8422;RPR=622;RUN=1;SAF=542;SAP=54.7128;SAR=715;SRF=31666;SRP=73.1015;SRR=33112;TYPE=snp;technology.illumina=1	GT:AD:AO:DP:PL:QA:QR:RO	0/0:44,0:0:44:0,132,438:0:1781:44	0/0:24,0:0:24:0,72,214:0:972:24	0/0:20,0:0:20:0,60,203:0:811:20	0/0:66,0:0:66:0,199,639:0:2661:66	0/1:5,2:2:7:43,0,71:74:191:5	0/0:127,0:0:127:0,382,1167:0:5094:127	0/1:8,4:4:12:81,0,127:160:310:8	0/0:5,0:0:5:0,15,85:0:205:5	0/1:35,31:31:66:101,0,109:1241:1410:35	1/1:14,30:30:44:152,15,0:1230:556:14	0/0:22,0:0:22:0,66,193:0:884:22	0/0:69,0:0:69:0,208,776:0:2763:69	0/1:22,22:22:44:118,0,63:852:898:22	0/0:24,0:0:24:0,72,305:0:940:24	0/0:52,0:0:52:0,157,466:0:2111:52	0/0:45,0:0:45:0,135,367:0:1823:45	0/1:8,5:5:13:61,0,209:201:320:8	0/0:60,0:0:60:0,181,677:0:2400:60	0/0:56,0:0:56:0,169,482:0:2268:56	0/0:60,0:0:60:0,181,544:0:2410:60	0/0:67,1:1:68:0,173,548:37:2700:67	0/0:32,0:0:32:0,96,337:0:1272:32	0/0:37,0:0:37:0,111,392:0:1471:37	0/0:39,0:0:39:0,117,331:0:1560:39	0/0:29,0:0:29:0,87,257:0:1189:29	0/0:59,0:0:59:0,178,1381:0:2326:59	0/0:66,0:0:66:0,199,682:0:2632:66	0/0:59,0:0:59:0,178,532:0:2369:59	0/0:77,0:0:77:0,232,835:0:3077:77	0/0:54,0:0:54:0,163,540:0:2161:54	0/0:12,0:0:12:0,36,145:0:488:12	0/0:35,0:0:35:0,105,315:0:1423:35	0/0:117,0:0:117:0,352,1165:0:4742:117	0/0:7,3:3:10:0,7,97:119:268:7	0/1:38,17:17:55:46,0,145:685:1550:38	0/0:10,0:0:10:0,30,74:0:392:10	0/0:35,0:0:35:0,105,463:0:1412:35	0/0:11,0:0:11:0,33,112:0:442:11	0/1:25,16:16:41:28,0,90:656:999:25	0/0:41,0:0:41:0,123,467:0:1623:41	0/0:52,0:0:52:0,157,458:0:2051:52	0/0:49,0:0:49:0,148,469:0:1996:49	1/1:0,36:36:38:474,108,0:1404:0:0	0/0:9,0:0:9:0,27,67:0:355:9	0/1:17,16:16:33:59,0,91:619:660:17	0/0:12,0:0:12:0,36,232:0:488:12	0/0:50,0:0:50:0,151,521:0:2004:50	0/0:68,0:0:68:0,205,694:0:2719:68	0/0:37,1:1:38:0,92,661:22:1463:37	0/0:88,0:0:88:0,265,869:0:3531:88	./.:.:.:.:.:.:.:.	0/0:39,0:0:39:0,117,303:0:1550:39	0/0:79,0:0:79:0,238,707:0:3205:79	0/0:48,0:0:48:0,144,521:0:1903:48	0/0:91,0:0:91:0,274,976:0:3650:91	0/0:41,0:0:41:0,123,449:0:1664:41	0/0:44,0:0:44:0,132,473:0:1792:44	0/0:27,0:0:27:0,81,262:0:1091:27	0/0:41,0:0:41:0,123,408:0:1665:41	0/0:10,0:0:10:0,30,95:0:410:10	0/0:35,0:0:36:0,105,345:0:1396:35	0/0:213,0:0:213:0,641,2074:0:8576:213	0/0:115,0:0:115:0,346,946:0:4518:115	0/0:77,0:0:77:0,232,686:0:3115:77	0/0:27,0:0:27:0,81,287:0:1073:27	0/0:46,0:0:46:0,138,442:0:1818:46	0/0:21,0:0:21:0,63,248:0:853:21	0/0:28,0:0:28:0,84,250:0:1127:28	0/0:2,0:0:2:0,6,15:0:82:2	0/0:9,0:0:9:0,27,190:0:360:9	0/0:73,0:0:73:0,220,646:0:2890:73	0/0:38,0:0:38:0,114,369:0:1524:38	0/0:124,0:0:124:0,373,1135:0:5009:124	0/0:73,0:0:73:0,220,802:0:2923:73	0/0:9,0:0:9:0,27,66:0:369:9	0/1:13,27:27:40:85,0,10:1080:516:13	0/0:27,0:0:27:0,81,320:0:1103:27	0/0:25,0:0:25:0,75,259:0:1017:25	0/0:28,0:0:28:0,84,410:0:1097:28	0/0:73,0:0:73:0,220,634:0:2935:73	0/0:146,0:0:146:0,440,1244:0:5890:146	0/0:40,0:0:40:0,120,473:0:1597:40	0/0:21,0:0:21:0,63,266:0:847:21	0/0:53,0:0:53:0,160,532:0:2107:53	0/0:41,0:0:41:0,123,359:0:1677:41	0/0:71,0:0:71:0,214,653:0:2842:71	0/0:4,2:2:6:0,3,20:82:164:4	0/0:80,0:0:80:0,241,765:0:3197:80	1/1:0,16:16:16:172,48,0:629:0:0	0/0:42,8:8:50:0,28,279:319:1701:42	0/0:18,0:0:18:0,54,168:0:734:18	0/0:57,0:0:57:0,172,661:0:2304:57	0/0:13,0:0:13:0,39,156:0:525:13	0/0:5,0:0:5:0,15,37:0:205:5	0/0:33,0:0:33:0,99,331:0:1337:33	0/0:25,0:0:25:0,75,208:0:1003:25	0/0:63,0:0:63:0,190,672:0:2559:63	0/0:17,0:0:17:0,51,157:0:674:17	0/0:7,0:0:7:0,21,98:0:287:7	0/1:22,9:9:31:3,0,89:355:890:22	0/0:25,0:0:25:0,75,193:0:1012:25	0/0:20,0:0:20:0,60,199:0:779:20	0/0:16,0:0:16:0,48,156:0:656:16	0/0:57,0:0:57:0,172,503:0:2285:57	0/0:48,0:0:48:0,144,476:0:1921:48	0/0:115,0:0:115:0,346,1008:0:4620:115	0/0:30,0:0:30:0,90,281:0:1221:30	0/0:26,0:0:26:0,78,241:0:1045:26	0/0:21,2:2:23:0,50,200:82:844:21	0/0:56,0:0:56:0,169,573:0:2247:56	0/0:4,0:0:4:0,12,39:0:164:4	0/0:28,0:0:28:0,84,696:0:1122:28
29380540	252288	29380540_252288	T	C	193585	.	AB=0.46947;ABP=85.2157;AC=93;AF=0.367802;AN=220;AO=9744;CIGAR=1X;DP=121692;DPB=49057;DPRA=0.966563;EPP=365.853;EPPR=7.85018;GTI=127;LEN=1;MEANALT=1.00372;MQM=15.2104;MQMR=13.4219;NS=2112;NUMALT=1;ODDS=0.00582119;PAIRED=0.78007;PAIREDR=0.886473;PAO=0;PQA=0;PQR=0;PRO=0;PROBE=SNP|RAPIDGENOMICS_3404_03636;QA=383189;QR=1249973;RO=31270;RPL=7223;RPP=4930.01;RPPR=15345.6;RPR=2521;RUN=1;SAF=2239;SAP=6182.87;SAR=7505;SRF=7698;SRP=17501.4;SRR=23572;TYPE=snp;technology.illumina=1	GT:AD:AO:DP:PL:QA:QR:RO	1/1:6,16:16:22:166,30,0:656:246:6	0/0:33,0:0:33:0,99,402:0:1304:33	0/0:8,0:0:8:0,24,136:0:328:8	0/1:23,36:36:59:60,0,118:1460:929:23	1/1:0,13:13:13:269,39,0:503:0:0	0/1:47,30:30:77:163,0,379:1217:1915:47	0/1:6,7:7:13:89,0,134:287:234:6	0/0:18,0:0:18:0,54,112:0:726:18	0/1:2,5:5:7:72,0,3:201:78:2	1/1:1,55:55:56:543,158,0:2220:41:1	0/0:5,0:0:5:0,15,84:0:205:5	0/0:28,0:0:28:0,84,284:0:1093:28	1/1:0,36:36:36:273,108,0:1420:0:0	0/0:37,0:0:37:0,111,372:0:1508:37	1/1:19,26:26:45:185,21,0:1048:765:19	0/0:58,0:0:58:0,175,641:0:2340:58	0/1:5,17:17:22:375,0,34:665:201:5	0/0:26,0:0:26:0,78,256:0:1049:26	0/0:40,0:0:40:0,120,607:0:1548:40	0/1:22,15:15:37:92,0,176:606:876:22	0/1:17,23:23:40:146,0,90:918:685:17	0/0:26,7:7:33:0,2,248:287:1066:26	0/0:21,0:0:21:0,63,329:0:830:21	0/0:51,0:0:51:0,154,553:0:2055:51	0/0:16,0:0:16:0,48,242:0:648:16	0/1:13,17:17:30:273,0,130:667:516:13	0/0:47,0:0:47:0,141,484:0:1888:47	0/0:67,0:0:67:0,202,743:0:2667:67	0/0:75,0:0:75:0,226,883:0:3044:75	0/0:28,0:0:28:0,84,487:0:1118:28	0/0:9,4:4:13:0,2,21:164:365:9	0/1:32,17:17:49:85,0,340:697:1291:32	0/0:92,0:0:92:0,277,993:0:3734:92	1/1:1,4:4:5:29,5,0:160:41:1	1/1:0,26:26:26:300,78,0:1053:0:0	0/1:2,2:2:4:15,0,30:82:82:2	0/1:11,8:8:19:62,0,84:324:447:11	0/0:7,0:0:7:0,21,119:0:278:7	1/1:3,14:14:17:114,14,0:556:114:3	1/1:0,32:32:32:517,96,0:1278:0:0	1/1:0,59:59:59:651,178,0:2355:0:0	1/1:0,49:49:49:557,148,0:1966:0:0	1/1:0,70:70:70:784,211,0:2791:0:0	1/1:0,5:5:5:73,15,0:196:0:0	0/1:41,32:32:73:136,0,320:1294:1651:41	0/0:19,0:0:19:0,57,293:0:760:19	0/0:41,0:0:41:0,123,453:0:1673:41	0/0:64,0:0:64:0,193,660:0:2539:64	0/1:11,20:20:31:422,0,79:803:420:11	0/0:29,9:9:38:0,14,174:361:1176:29	./.:.:.:.:.:.:.:.	0/0:26,0:0:26:0,78,219:0:1025:26	0/0:85,0:0:85:0,256,906:0:3400:85	0/1:14,14:14:28:153,0,131:552:548:14	0/0:14,6:6:20:0,9,82:237:566:14	0/1:20,15:15:35:131,0,151:599:802:20	1/1:0,23:23:23:234,69,0:913:0:0	1/1:0,28:28:28:350,84,0:1100:0:0	0/0:13,0:0:13:0,39,124:0:504:13	1/1:0,9:9:9:151,27,0:320:0:0	0/1:11,7:7:18:30,0,83:283:451:11	1/1:0,79:79:79:855,238,0:3166:0:0	0/1:28,26:26:54:159,0,171:1036:1125:28	0/1:19,15:15:34:72,0,118:594:771:19	0/0:30,0:0:30:0,90,314:0:1222:30	0/1:15,21:21:37:173,0,101:849:592:15	0/0:32,0:0:32:0,96,338:0:1282:32	0/0:44,0:0:44:0,132,522:0:1783:44	0/0:17,0:0:17:0,51,157:0:693:17	0/1:24,6:6:30:2,0,374:208:954:24	0/0:75,0:0:75:0,226,869:0:2930:75	0/0:36,1:1:37:0,99,436:41:1423:36	1/1:0,52:52:52:689,157,0:2061:0:0	0/0:45,0:0:45:0,135,645:0:1811:45	0/0:1,0:0:1:0,3,19:0:41:1	1/1:0,44:44:44:420,132,0:1769:0:0	0/1:12,8:8:20:61,0,89:320:492:12	0/0:11,0:0:11:0,33,86:0:447:11	0/0:16,0:0:16:0,48,234:0:644:16	0/0:19,10:10:29:0,2,103:402:771:19	0/1:23,48:48:71:244,0,68:1911:939:23	0/0:18,0:0:18:0,54,216:0:683:18	1/1:0,18:18:18:139,54,0:726:0:0	0/1:18,13:13:31:65,0,72:516:734:18	0/1:10,6:6:16:5,0,37:246:393:10	1/1:0,71:71:71:743,214,0:2858:0:0	0/1:3,7:7:10:42,0,9:274:123:3	0/1:46,21:21:67:32,0,278:853:1801:46	1/1:0,17:17:17:286,51,0:673:0:0	1/1:0,67:67:68:810,202,0:2531:0:0	0/1:14,25:25:39:175,0,27:1001:562:14	0/0:63,0:0:63:0,190,650:0:2482:63	0/0:30,0:0:30:0,90,345:0:1226:30	1/1:0,2:2:2:25,6,0:78:0:0	1/1:0,40:40:40:484,120,0:1588:0:0	0/1:8,9:9:17:70,0,52:365:328:8	1/1:0,38:38:38:505,114,0:1537:0:0	0/0:17,0:0:17:0,51,168:0:666:17	1/1:0,5:5:5:59,15,0:205:0:0	0/0:14,4:4:18:0,8,62:148:570:14	1/1:0,14:14:14:177,42,0:570:0:0	0/0:21,0:0:21:0,63,301:0:831:21	0/0:20,0:0:20:0,60,141:0:769:20	0/1:20,20:20:40:60,0,231:783:820:20	1/1:0,63:63:63:736,190,0:2515:0:0	0/0:130,0:0:130:0,391,1888:0:5212:130	0/0:18,0:0:18:0,54,266:0:666:18	0/1:11,9:9:20:74,0,100:341:447:11	1/1:4,6:6:10:53,2,0:242:164:4	0/1:7,13:13:20:30,0,18:511:274:7	./.:.:.:.:.:.:.:.	1/1:0,36:36:36:814,108,0:1431:0:0
29380540	252299	29380540_252299	C	T	211034	.	AB=0.467884;ABP=106.086;AC=95;AF=0.358514;AN=220;AO=10328;CIGAR=1X;DP=133456;DPB=54841;DPRA=0.916657;EPP=25.9066;EPPR=222.054;GTI=83;LEN=1;MEANALT=1.00504;MQM=15.0803;MQMR=13.6601;NS=2112;NUMALT=1;ODDS=0.0045027;PAIRED=0.804899;PAIREDR=0.87368;PAO=0;PQA=0;PQR=0;PRO=0;PROBE=SNP|RAPIDGENOMICS_3404_03636;QA=409663;QR=1395655;RO=35038;RPL=7334;RPP=3963.21;RPPR=16473.1;RPR=2994;RUN=1;SAF=2551;SAP=5745.19;SAR=7777;SRF=9877;SRP=14480.4;SRR=25161;TYPE=snp;technology.illumina=1	GT:AD:AO:DP:PL:QA:QR:RO	0/1:11,15:15:26:110,0,10:615:431:11	0/0:35,0:0:35:0,105,427:0:1431:35	0/0:14,0:0:14:0,42,192:0:570:14	0/1:25,42:42:67:75,0,92:1656:972:25	1/1:1,12:12:13:184,19,0:492:22:1	0/1:52,31:31:83:161,0,388:1251:2053:52	0/1:6,7:7:13:89,0,125:287:227:6	0/0:18,0:0:18:0,54,112:0:725:18	0/1:2,5:5:7:72,0,3:205:82:2	1/1:1,57:57:58:590,164,0:2314:41:1	0/0:10,0:0:10:0,30,168:0:392:10	0/0:37,0:0:37:0,111,443:0:1417:37	1/1:0,40:40:40:309,120,0:1591:0:0	0/0:40,0:0:40:0,120,410:0:1626:40	1/1:17,22:22:39:184,4,0:874:689:17	0/0:70,0:0:70:0,211,749:0:2814:70	0/1:7,17:17:24:359,0,78:657:279:7	0/0:39,0:0:39:0,117,449:0:1477:39	0/0:40,0:0:40:0,120,604:0:1614:40	0/1:33,15:15:48:59,0,243:611:1266:33	0/1:17,23:23:40:145,0,88:930:688:17	0/0:30,7:7:37:0,14,288:283:1213:30	0/0:29,0:0:29:0,87,444:0:1127:29	0/0:62,0:0:62:0,187,732:0:2521:62	0/0:21,0:0:21:0,63,243:0:814:21	0/1:14,17:17:31:275,0,135:672:543:14	0/0:47,0:0:47:0,141,474:0:1900:47	0/0:71,0:0:71:0,214,818:0:2854:71	0/0:87,0:0:87:0,262,989:0:3515:87	0/0:32,0:0:32:0,96,542:0:1268:32	0/1:8,8:8:16:39,0,9:320:324:8	0/1:32,17:17:49:84,0,339:675:1273:32	0/0:80,0:0:80:0,241,1008:0:3187:80	1/1:1,4:4:5:29,5,0:164:37:1	1/1:0,26:26:26:300,78,0:1057:0:0	0/1:2,2:2:4:15,0,30:82:82:2	0/1:11,8:8:19:62,0,84:324:447:11	0/0:7,0:0:7:0,21,121:0:283:7	1/1:4,13:13:17:117,13,0:506:160:4	1/1:0,34:34:34:543,102,0:1320:0:0	1/1:0,58:58:58:657,175,0:2329:0:0	1/1:2,58:58:60:655,121,0:2323:78:2	1/1:0,70:70:70:872,211,0:2790:0:0	1/1:0,8:8:8:114,24,0:320:0:0	0/1:41,34:34:75:175,0,297:1349:1644:41	0/0:21,0:0:21:0,63,321:0:838:21	0/0:50,0:0:50:0,151,557:0:2041:50	0/0:56,0:0:56:0,169,600:0:2223:56	0/1:16,17:17:33:364,0,176:675:609:16	0/0:40,9:9:49:0,47,306:356:1561:40	./.:.:.:.:.:.:.:.	0/0:34,0:0:34:0,102,306:0:1343:34	0/0:103,0:0:103:0,310,1098:0:4110:103	0/1:16,11:11:27:111,0,204:428:639:16	0/1:14,6:6:20:15,0,73:237:562:14	0/1:21,17:17:38:162,0,188:689:838:21	1/1:0,23:23:23:234,69,0:939:0:0	1/1:1,29:29:30:325,70,0:1163:22:1	0/0:11,0:0:11:0,33,122:0:447:11	1/1:0,13:13:13:210,39,0:533:0:0	0/1:13,7:7:20:24,0,98:287:521:13	1/1:0,86:86:86:983,259,0:3451:0:0	0/1:33,31:31:64:207,0,159:1223:1305:33	0/1:20,15:15:35:69,0,134:615:816:20	0/0:35,0:0:35:0,105,375:0:1369:35	0/1:15,20:20:35:146,0,105:807:592:15	0/0:37,0:0:37:0,111,408:0:1479:37	0/0:45,0:0:45:0,135,533:0:1819:45	0/0:21,0:0:21:0,63,267:0:821:21	0/1:23,6:6:29:23,0,378:246:943:23	0/0:81,0:0:81:0,244,938:0:3249:81	0/0:39,0:0:39:0,117,490:0:1560:39	1/1:1,69:69:70:838,181,0:2763:41:1	0/0:56,0:0:56:0,169,784:0:2203:56	0/0:1,0:0:1:0,3,19:0:41:1	1/1:0,42:42:42:413,126,0:1691:0:0	0/1:12,8:8:20:61,0,89:324:480:12	0/0:11,0:0:11:0,33,87:0:447:11	0/0:21,0:0:21:0,63,319:0:821:21	0/1:19,17:17:36:44,0,81:676:770:19	0/1:26,55:55:81:299,0,73:2210:1043:26	0/0:20,0:0:20:0,60,254:0:812:20	1/1:0,22:22:22:205,66,0:889:0:0	0/1:16,11:11:27:19,0,79:451:643:16	0/1:10,8:8:18:21,0,31:328:397:10	1/1:0,81:81:81:836,244,0:3255:0:0	0/1:3,7:7:10:42,0,9:274:119:3	0/1:43,24:24:67:66,0,291:972:1741:43	1/1:2,17:17:19:228,8,0:688:82:2	1/1:0,77:77:77:893,232,0:3094:0:0	0/1:14,27:27:41:195,0,40:1086:574:14	0/0:66,0:0:66:0,199,687:0:2672:66	0/0:31,0:0:31:0,93,343:0:1240:31	1/1:0,5:5:5:54,15,0:205:0:0	1/1:0,44:44:44:543,132,0:1744:0:0	0/1:7,12:12:19:96,0,44:488:287:7	1/1:0,43:43:43:564,129,0:1734:0:0	0/0:15,0:0:15:0,45,134:0:584:15	1/1:0,12:12:12:202,36,0:492:0:0	0/1:14,6:6:20:25,0,48:237:561:14	1/1:0,14:14:14:177,42,0:574:0:0	0/0:22,0:0:22:0,66,303:0:857:22	0/0:20,0:0:20:0,60,141:0:795:20	0/1:20,27:27:47:112,0,191:1080:808:20	1/1:0,74:74:74:844,223,0:2993:0:0	0/0:142,0:0:143:0,427,2063:0:5667:142	0/0:21,0:0:21:0,63,310:0:806:21	0/1:18,9:9:27:61,0,154:365:725:18	1/1:4,11:11:15:136,17,0:442:164:4	0/0:17,13:13:30:0,1,103:511:685:17	./.:.:.:.:.:.:.:.	1/1:0,30:30:30:704,90,0:1204:0:0
29380540	252349	29380540_252349	T	C	326131	.	AB=0.482244;ABP=49.9727;AC=94;AF=0.367492;AN=220;AO=15121;CIGAR=1X;DP=185014;DPB=79350;DPRA=0.960202;EPP=721.641;EPPR=3272.27;GTI=54;LEN=1;MEANALT=1.01854;MQM=15.6391;MQMR=14.0236;NS=2112;NUMALT=1;ODDS=0.0290374;PAIRED=0.801336;PAIREDR=0.873103;PAO=0;PQA=0;PQR=0;PRO=0;PROBE=SNP|RAPIDGENOMICS_3404_03636;QA=594597;QR=1976287;RO=49560;RPL=8277;RPP=297.904;RPPR=4262.69;RPR=6844;RUN=1;SAF=5341;SAP=2832.73;SAR=9780;SRF=19619;SRP=4671.22;SRR=29941;TYPE=snp;technology.illumina=1	GT:AD:AO:DP:PL:QA:QR:RO	0/1:15,18:18:33:134,0,27:726:611:15	0/0:46,0:0:46:0,138,622:0:1847:46	0/0:23,8:8:31:0,26,240:320:943:23	0/1:49,43:43:92:112,0,347:1666:1971:49	1/1:0,22:22:22:408,66,0:859:0:0	0/1:79,36:36:115:139,0,688:1432:3183:79	0/1:6,6:6:12:71,0,147:246:210:6	0/0:8,0:0:8:0,24,7:0:305:8	0/1:6,16:16:22:72,0,9:656:228:6	1/1:2,68:68:70:732,190,0:2727:78:2	0/0:21,0:0:21:0,63,280:0:816:21	0/0:59,0:0:59:0,178,696:0:2349:59	1/1:0,37:37:37:435,111,0:1446:0:0	0/0:55,1:1:56:0,168,637:41:2203:55	0/1:17,31:31:48:220,0,20:1263:693:17	0/0:95,0:0:95:0,286,1014:0:3793:95	0/1:12,25:25:37:498,0,155:977:447:12	0/0:89,0:0:89:0,268,1070:0:3561:89	0/0:72,0:0:72:0,217,993:0:2893:72	0/1:52,21:21:73:48,0,410:848:2080:52	0/1:23,27:27:50:196,0,146:1085:930:23	0/0:61,15:15:76:0,19,594:573:2442:61	0/0:36,0:0:36:0,108,537:0:1406:36	0/0:113,0:0:113:0,340,1382:0:4506:113	0/0:38,0:0:38:0,114,437:0:1519:38	0/1:15,25:25:40:522,0,185:984:560:15	0/0:71,0:0:71:0,214,748:0:2886:71	0/0:111,0:0:115:0,334,1385:0:4433:111	0/0:122,0:0:122:0,367,1416:0:4933:122	0/0:49,0:0:49:0,148,755:0:1942:49	0/1:12,13:13:25:73,0,30:520:476:12	0/1:40,21:21:61:104,0,392:861:1525:40	0/0:125,0:0:125:0,376,1616:0:4958:125	0/1:12,7:7:19:17,0,58:287:479:12	1/1:0,30:30:30:455,90,0:1226:0:0	1/1:2,12:12:14:140,0,0:488:82:2	0/1:33,17:17:50:144,0,230:680:1336:33	0/0:13,5:5:18:0,29,195:189:496:13	0/1:7,20:20:27:153,0,3:784:266:7	1/1:0,56:56:56:803,169,0:2234:0:0	1/1:0,83:83:84:1017,250,0:3335:0:0	1/1:0,84:84:84:1050,253,0:3356:0:0	1/1:0,112:112:112:1363,337,0:4496:0:0	1/1:0,9:9:9:126,27,0:347:0:0	0/1:56,44:44:100:240,0,470:1757:2214:56	0/0:27,3:3:30:0,57,403:123:1086:27	0/0:77,0:0:77:0,232,999:0:3077:77	0/0:54,0:0:54:0,163,681:0:2160:54	0/1:21,33:33:54:856,0,218:1296:832:21	0/1:25,18:18:43:110,0,161:707:988:25	./.:.:.:.:.:.:.:.	0/0:48,0:0:48:0,144,483:0:1943:48	0/0:130,0:0:130:0,391,1446:0:5189:130	0/1:18,31:31:49:306,0,160:1245:698:18	0/1:18,16:16:34:40,0,107:643:738:18	0/1:32,32:32:64:280,0,205:1286:1290:32	1/1:0,42:42:42:475,126,0:1704:0:0	1/1:0,31:31:31:379,93,0:1212:0:0	0/0:17,0:0:17:0,51,157:0:688:17	1/1:0,23:23:23:317,69,0:927:0:0	0/1:14,10:10:24:58,0,91:401:555:14	1/1:0,121:121:121:1635,364,0:4887:0:0	0/1:37,30:30:67:181,0,207:1183:1492:37	0/1:27,24:24:51:202,0,199:945:1091:27	0/0:55,0:0:55:0,166,690:0:2239:55	0/1:16,24:24:40:156,0,106:936:639:16	0/0:48,0:0:48:0,144,597:0:1933:48	0/0:42,1:1:43:0,118,511:22:1675:42	0/0:15,0:0:15:0,45,162:0:603:15	0/1:26,7:7:33:81,0,510:279:1044:26	0/0:96,0:0:96:0,289,1139:0:3807:96	0/0:51,1:1:52:0,145,772:41:2049:51	1/1:0,131:131:131:1446,394,0:5276:0:0	0/0:93,0:0:93:0,280,1175:0:3672:93	0/0:5,0:0:5:0,15,80:0:205:5	1/1:0,44:44:44:556,132,0:1738:0:0	0/1:19,18:18:37:120,0,118:726:775:19	0/0:14,0:0:14:0,42,145:0:561:14	0/0:24,0:0:24:0,72,406:0:971:24	0/1:22,43:43:65:250,0,51:1713:858:22	0/1:64,69:69:134:319,0,389:2769:2568:64	0/0:25,0:0:25:0,75,300:0:978:25	1/1:0,33:33:33:360,99,0:1291:0:0	0/1:24,25:25:49:287,0,135:1017:958:24	0/1:24,16:16:40:39,0,59:652:980:24	1/1:0,82:82:82:968,247,0:3303:0:0	0/1:4,7:7:11:39,0,17:283:164:4	0/1:60,45:45:105:289,0,406:1776:2420:60	1/1:0,28:28:28:476,84,0:1135:0:0	1/1:0,88:88:88:1122,265,0:3561:0:0	0/1:23,28:28:51:221,0,135:1131:914:23	0/0:73,0:0:73:0,220,835:0:2892:73	0/0:27,0:0:27:0,81,348:0:1090:27	1/1:3,9:9:12:78,20,0:357:123:3	1/1:0,77:77:77:974,232,0:3100:0:0	0/1:18,15:15:33:105,0,126:602:729:18	1/1:0,63:63:63:818,190,0:2508:0:0	0/0:12,0:0:12:0,36,133:0:465:12	1/1:0,20:20:20:333,60,0:812:0:0	0/1:14,10:10:24:55,0,71:387:547:14	1/1:0,21:21:21:267,63,0:839:0:0	0/0:56,0:0:56:0,169,666:0:2156:56	0/0:30,0:0:30:0,90,288:0:1175:30	0/1:30,26:26:56:156,0,320:1057:1217:30	1/1:0,99:99:99:1264,298,0:3958:0:0	0/0:206,0:0:206:0,620,2896:0:8213:206	0/0:49,0:0:49:0,148,682:0:1976:49	0/1:19,23:23:42:188,0,144:898:766:19	0/1:4,12:12:16:109,0,4:478:164:4	0/1:18,22:22:40:94,0,110:889:730:18	./.:.:.:.:.:.:.:.	1/1:0,31:31:31:807,93,0:1225:0:0
29380540	265621	29380540_265621	C	T	319237	.	AB=0.484712;ABP=47.6935;AC=95;AF=0.368111;AN=222;AO=18720;CIGAR=1X;DP=237271;DPB=110506;DPRA=0.950979;EPP=2567.58;EPPR=3891.54;GTI=22;LEN=1;MEANALT=1.00895;MQM=13.2099;MQMR=11.732;NS=2112;NUMALT=1;ODDS=0.0383544;PAIRED=0.855823;PAIREDR=0.871555;PAO=0;PQA=0;PQR=0;PRO=0;PROBE=SNP|RAPIDGENOMICS_3404_03635;QA=739109;QR=2775190;RO=69189;RPL=8168;RPP=662.277;RPPR=975.667;RPR=10552;RUN=1;SAF=9327;SAP=3.51558;SAR=9393;SRF=33212;SRP=242.953;SRR=35977;TYPE=snp;technology.illumina=1	GT:AD:AO:DP:PL:QA:QR:RO	0/1:30,35:35:65:314,0,132:1387:1195:30	0/0:48,0:0:48:0,144,488:0:1938:48	0/0:14,8:8:22:0,2,74:316:574:14	0/1:46,43:43:89:257,0,204:1698:1862:46	1/1:0,34:34:34:467,102,0:1309:0:0	0/0:71,29:29:100:0,16,370:1152:2781:71	0/1:11,3:3:14:64,0,198:119:397:11	0/0:10,0:0:10:0,30,111:0:392:10	0/1:45,68:68:113:328,0,142:2744:1810:45	1/1:2,135:135:137:1275,395,0:5414:82:2	0/0:20,0:0:20:0,60,195:0:820:20	0/0:109,0:0:109:0,328,1103:0:4312:109	1/1:0,80:80:80:770,241,0:3243:0:0	0/0:37,0:0:37:0,111,466:0:1469:37	0/1:39,33:33:72:203,0,151:1344:1552:39	0/0:165,1:1:166:0,471,1767:37:6597:165	0/1:18,20:20:38:326,0,309:763:712:18	0/0:161,0:0:161:0,485,1592:0:6505:161	0/0:143,0:0:143:0,430,1624:0:5762:143	0/1:50,44:44:94:216,0,230:1770:1991:50	0/1:51,52:52:103:177,0,154:2090:2064:51	0/1:46,100:100:146:449,0,26:4003:1857:46	0/0:41,0:0:41:0,123,426:0:1658:41	0/0:196,0:0:196:0,590,2195:0:7789:196	0/0:66,0:0:66:0,199,694:0:2671:66	0/1:34,41:41:75:644,0,518:1598:1370:34	0/0:101,0:0:101:0,304,1009:0:4090:101	0/0:148,0:0:148:0,446,1400:0:5946:148	0/0:259,0:0:259:0,780,2654:0:10398:259	0/0:107,0:0:107:0,322,1058:0:4280:107	0/1:22,12:12:34:62,0,104:444:867:22	0/1:33,23:23:56:93,0,134:934:1339:33	0/0:202,0:0:202:0,608,2179:0:8103:202	0/1:30,35:35:65:153,0,164:1405:1201:30	1/1:0,55:55:55:697,166,0:2192:0:0	0/0:24,2:2:26:0,36,225:82:976:24	0/1:39,73:73:112:475,0,101:2871:1573:39	0/1:40,29:29:69:99,0,157:1145:1594:40	1/1:13,64:64:77:469,119,0:2552:505:13	1/1:0,82:82:82:835,247,0:3289:0:0	1/1:0,45:45:45:547,135,0:1829:0:0	1/1:0,71:71:71:677,214,0:2814:0:0	1/1:0,142:142:142:1456,427,0:5763:0:0	1/1:0,20:20:20:215,60,0:797:0:0	0/1:33,49:49:82:288,0,33:1959:1299:33	0/0:17,9:9:26:0,5,115:360:674:17	0/0:146,0:0:146:0,440,1408:0:5837:146	0/0:77,0:0:77:0,232,822:0:3115:77	0/1:31,22:22:53:214,0,555:845:1246:31	0/1:38,58:58:96:387,0,211:2321:1485:38	0/0:7,0:0:7:0,21,81:0:287:7	0/0:113,0:0:113:0,340,1114:0:4541:113	0/0:110,0:0:110:0,331,1033:0:4393:110	0/1:26,27:27:53:207,0,212:1082:1018:26	0/1:57,39:39:96:140,0,352:1558:2283:57	1/1:27,64:64:91:357,16,0:2556:1085:27	1/1:0,60:60:60:627,181,0:2400:0:0	1/1:0,55:55:55:687,166,0:2228:0:0	0/0:34,0:0:34:0,102,421:0:1394:34	1/1:0,35:35:35:329,105,0:1398:0:0	0/1:25,57:57:82:241,0,8:2294:1021:25	1/1:0,238:238:238:2479,716,0:9508:0:0	0/1:90,67:67:157:230,0,456:2651:3585:90	0/1:34,42:42:76:222,0,75:1706:1381:34	0/0:40,0:0:40:0,120,379:0:1614:40	0/1:30,32:32:62:161,0,155:1273:1203:30	0/0:59,0:0:59:0,178,556:0:2369:59	0/0:51,0:0:51:0,154,601:0:1996:51	0/0:19,0:0:19:0,57,196:0:771:19	0/1:10,8:8:18:116,0,223:310:406:10	0/0:112,0:0:112:0,337,1067:0:4459:112	0/0:62,0:0:62:0,187,617:0:2495:62	1/1:0,120:120:120:1327,361,0:4841:0:0	0/0:70,0:0:70:0,211,699:0:2827:70	./.:.:.:.:.:.:.:.	1/1:0,49:49:49:542,148,0:1954:0:0	1/1:6,19:19:25:130,21,0:757:232:6	0/0:35,0:0:35:0,105,406:0:1381:35	0/0:26,0:0:26:0,78,386:0:1007:26	0/1:38,66:66:104:277,0,168:2685:1531:38	0/1:64,82:82:146:370,0,221:3270:2574:64	0/0:40,0:0:40:0,120,399:0:1607:40	1/1:0,51:51:51:540,154,0:1994:0:0	0/1:54,39:39:93:59,0,215:1565:2174:54	0/1:48,39:39:87:170,0,225:1568:1933:48	1/1:0,146:146:146:1440,440,0:5875:0:0	0/0:14,3:3:17:0,18,126:123:537:14	0/1:62,75:75:137:283,0,165:3037:2495:62	1/1:0,30:30:30:374,90,0:1181:0:0	1/1:0,129:129:130:1257,388,0:5182:0:0	0/1:38,31:31:69:59,0,182:1262:1550:38	0/0:69,0:0:69:0,208,756:0:2803:69	0/0:56,0:0:56:0,169,586:0:2204:56	0/1:11,7:7:18:9,0,62:287:419:11	1/1:0,56:56:56:517,169,0:2248:0:0	0/1:8,10:10:18:57,0,16:410:324:8	1/1:0,80:80:80:814,241,0:3204:0:0	0/0:15,0:0:15:0,45,137:0:615:15	1/1:0,61:61:61:624,184,0:2444:0:0	0/1:9,10:10:19:68,0,47:387:350:9	1/1:0,27:27:27:389,81,0:1082:0:0	0/0:44,0:0:44:0,132,377:0:1770:44	0/0:79,0:0:79:0,238,759:0:3142:79	0/0:63,10:10:73:0,90,592:402:2483:63	1/1:0,124:124:124:1340,373,0:4953:0:0	0/0:153,0:0:153:0,461,1400:0:6113:153	0/0:54,0:0:54:0,163,621:0:2153:54	0/1:23,15:15:38:12,0,147:611:902:23	0/1:23,18:18:41:48,0,116:707:892:23	0/1:74,42:42:116:11,0,472:1718:2993:74	1/1:0,14:14:14:146,42,0:570:0:0	1/1:0,44:44:44:940,132,0:1698:0:0
29380540	265687	29380540_265687	A	G	228305	.	AB=0.485603;ABP=29.2716;AC=99;AF=0.363073;AN=224;AO=13254;CIGAR=1X;DP=173350;DPB=80922;DPRA=0.946737;EPP=455.563;EPPR=2121.91;GTI=80;LEN=1;MEANALT=1.00201;MQM=13.0921;MQMR=11.8261;NS=2112;NUMALT=1;ODDS=0.0061564;PAIRED=0.865399;PAIREDR=0.883464;PAO=0;PQA=0;PQR=0;PRO=0;PROBE=SNP|RAPIDGENOMICS_3404_03635;QA=520609;QR=2002154;RO=50388;RPL=4280;RPP=3612.9;RPPR=18913.9;RPR=8974;RUN=1;SAF=9448;SAP=5218.24;SAR=3806;SRF=33052;SRP=10647.2;SRR=17336;TYPE=snp;technology.illumina=1	GT:AD:AO:DP:PL:QA:QR:RO	0/1:16,17:17:33:124,0,92:657:611:16	0/0:38,0:0:38:0,114,413:0:1452:38	0/1:3,5:5:8:15,0,26:174:114:3	1/1:16,37:37:53:369,15,0:1465:656:16	1/1:0,26:26:26:361,78,0:1041:0:0	0/1:48,21:21:69:22,0,233:835:1915:48	0/1:7,4:4:11:73,0,165:156:274:7	0/0:12,0:0:12:0,36,116:0:488:12	0/1:29,50:50:79:271,0,82:1957:1147:29	1/1:0,134:134:134:1326,403,0:5396:0:0	0/0:16,0:0:16:0,48,162:0:648:16	0/0:100,0:0:100:0,301,1071:0:4029:100	1/1:0,49:49:49:461,148,0:1916:0:0	0/0:30,1:1:31:0,78,333:22:1170:30	0/1:37,19:19:56:24,0,192:762:1442:37	0/0:157,1:1:158:0,447,1758:37:6317:157	0/1:18,16:16:34:314,0,333:597:726:18	0/0:159,0:0:159:0,479,1627:0:6350:159	0/0:98,0:0:98:0,295,1171:0:3838:98	0/1:38,29:29:67:101,0,158:1155:1558:38	0/1:23,28:28:51:162,0,88:1089:922:23	0/1:26,53:53:79:258,0,58:2114:1033:26	0/0:43,0:0:43:0,129,398:0:1700:43	0/0:148,0:0:148:0,446,1731:0:5972:148	0/0:56,0:0:56:0,169,493:0:2227:56	0/1:34,25:25:59:439,0,514:972:1327:34	0/0:48,0:0:48:0,144,462:0:1871:48	0/0:102,0:0:102:0,307,979:0:4138:102	0/0:171,0:0:171:0,515,1748:0:6824:171	0/0:63,0:0:63:0,190,625:0:2473:63	0/1:14,8:8:22:23,0,72:316:540:14	0/1:30,17:17:47:107,0,141:689:1222:30	0/0:136,0:0:136:0,409,1518:0:5367:136	1/1:11,27:27:38:183,9,0:1077:443:11	1/1:0,43:43:43:537,129,0:1712:0:0	0/0:13,0:0:13:0,39,118:0:533:13	0/1:45,69:69:114:413,0,151:2689:1829:45	0/1:23,30:30:53:175,0,41:1205:914:23	1/1:15,64:64:79:427,80,0:2553:562:15	1/1:0,49:49:49:470,148,0:1957:0:0	1/1:0,36:36:36:436,108,0:1412:0:0	1/1:0,55:55:55:561,166,0:2220:0:0	1/1:0,134:134:134:1395,403,0:5313:0:0	1/1:0,28:28:28:321,84,0:1114:0:0	0/1:22,28:28:50:153,0,35:1121:890:22	0/1:7,8:8:15:42,0,32:324:274:7	0/0:84,0:0:84:0,253,801:0:3335:84	0/0:63,0:0:63:0,190,560:0:2532:63	0/1:24,13:13:37:56,0,390:484:927:24	0/1:34,49:49:83:301,0,234:1953:1324:34	0/0:15,0:0:15:0,45,191:0:615:15	0/0:88,0:0:88:0,265,865:0:3516:88	0/0:79,0:0:79:0,238,849:0:3148:79	0/1:19,33:33:52:285,0,42:1245:746:19	0/1:43,39:39:82:159,0,219:1517:1666:43	0/1:31,33:33:64:149,0,141:1286:1255:31	1/1:0,45:45:45:466,135,0:1819:0:0	1/1:0,38:38:38:489,114,0:1496:0:0	0/0:19,0:0:19:0,57,282:0:749:19	1/1:0,36:36:36:334,108,0:1438:0:0	0/1:25,54:54:79:243,0,3:2181:1000:25	1/1:0,127:127:127:1359,382,0:5066:0:0	0/1:67,56:56:123:182,0,280:2258:2608:67	0/1:21,36:36:57:200,0,44:1453:841:21	0/0:47,0:0:47:0,141,383:0:1858:47	1/1:6,16:16:22:155,0,0:643:228:6	0/0:43,0:0:43:0,129,353:0:1702:43	0/0:62,1:1:63:0,180,715:27:2526:62	0/0:11,0:0:11:0,33,130:0:433:11	0/1:8,12:12:20:180,0,113:478:316:8	0/0:108,0:0:108:0,325,1040:0:4238:108	0/0:49,0:0:49:0,148,471:0:1982:49	1/1:0,87:87:87:920,262,0:3420:0:0	0/0:67,0:0:67:0,202,664:0:2673:67	0/0:1,0:0:1:0,3,8:0:41:1	1/1:0,59:59:59:585,178,0:2370:0:0	0/1:7,16:16:23:91,0,5:635:283:7	0/0:22,0:0:22:0,66,240:0:882:22	0/0:18,0:0:18:0,54,270:0:712:18	0/1:39,26:26:65:92,0,288:1028:1579:39	0/1:43,52:52:96:249,0,138:2081:1677:43	0/0:29,0:0:29:0,87,259:0:1176:29	1/1:0,57:57:57:585,172,0:2263:0:0	0/1:41,31:31:72:100,0,165:1208:1623:41	0/1:42,25:25:67:86,0,258:1008:1690:42	1/1:0,75:75:75:707,226,0:3020:0:0	0/1:13,9:9:22:41,0,92:357:525:13	0/1:52,59:59:111:267,0,153:2373:2095:52	1/1:0,30:30:30:453,90,0:1158:0:0	1/1:0,98:98:98:1028,295,0:3883:0:0	0/0:31,12:12:43:0,7,202:492:1249:31	0/0:50,0:0:50:0,151,563:0:2030:50	0/0:39,0:0:39:0,117,384:0:1542:39	0/1:8,7:7:15:18,0,41:283:324:8	1/1:0,42:42:42:390,126,0:1693:0:0	1/1:5,13:13:18:83,12,0:502:192:5	1/1:0,73:73:73:738,220,0:2866:0:0	0/0:11,0:0:11:0,33,102:0:447:11	1/1:0,60:60:60:590,181,0:2389:0:0	0/1:13,6:6:19:17,0,105:242:529:13	1/1:0,25:25:25:375,75,0:988:0:0	0/0:28,0:0:28:0,84,217:0:1085:28	0/0:42,0:0:42:0,126,382:0:1649:42	0/0:59,4:4:63:0,131,534:151:2329:59	1/1:0,112:112:112:1317,337,0:4472:0:0	0/0:110,0:0:110:0,331,1015:0:4437:110	0/0:34,0:0:34:0,102,497:0:1370:34	0/0:18,9:9:27:0,9,125:369:703:18	0/1:19,12:12:31:28,0,125:488:753:19	0/1:70,38:38:108:2,0,479:1541:2721:70	1/1:0,22:22:22:267,66,0:898:0:0	1/1:1,36:36:37:811,70,0:1396:41:1
29380541	25967	29380541_25967	A	T	75987.8	.	AB=0.490788;ABP=8.77126;AC=48;AF=0.197336;AN=224;AO=5993;CIGAR=1X;DP=141241;DPB=63769;DPRA=0.950296;EPP=343.229;EPPR=1635.84;GTI=64;LEN=1;MEANALT=1.00843;MQM=13.6883;MQMR=11.9792;NS=2112;NUMALT=1;ODDS=0.00791715;PAIRED=0.83414;PAIREDR=0.863976;PAO=0;PQA=0;PQR=0;PRO=0;PROBE=SNP|RAPIDGENOMICS_3404_14516;QA=238604;QR=2020640;RO=50660;RPL=3671;RPP=662.388;RPPR=2958.73;RPR=2322;RUN=1;SAF=2875;SAP=24.4058;SAR=3118;SRF=23436;SRP=618.058;SRR=27224;TYPE=snp;technology.illumina=1	GT:AD:AO:DP:PL:QA:QR:RO	0/0:37,0:0:37:0,111,384:0:1486:37	0/0:27,0:0:27:0,81,317:0:1072:27	0/0:5,0:0:5:0,15,63:0:205:5	0/0:108,0:0:108:0,325,1166:0:4281:108	0/0:19,0:0:19:0,57,322:0:758:19	0/0:82,0:0:82:0,247,748:0:3279:82	0/1:4,1:1:5:26,0,68:41:164:4	1/1:0,10:10:10:105,30,0:410:0:0	0/0:36,0:0:36:0,108,355:0:1464:36	0/0:78,2:2:80:0,222,749:78:3140:78	0/0:5,0:0:5:0,15,44:0:197:5	0/0:27,0:0:27:0,81,290:0:1054:27	0/1:15,22:22:37:109,0,52:902:594:15	0/0:21,0:0:21:0,63,209:0:797:21	0/1:20,41:41:61:177,0,31:1638:812:20	0/0:70,0:0:70:0,211,744:0:2802:70	0/1:11,8:8:19:123,0,255:319:434:11	0/0:67,0:0:67:0,202,672:0:2723:67	0/0:82,0:0:82:0,247,848:0:3249:82	0/0:23,0:0:23:0,69,267:0:939:23	0/0:72,0:0:72:0,217,844:0:2849:72	0/0:45,0:0:45:0,135,457:0:1765:45	0/0:30,0:0:30:0,90,309:0:1211:30	0/0:54,0:0:54:0,163,483:0:2094:54	0/0:20,0:0:20:0,60,241:0:777:20	0/0:27,0:0:27:0,81,696:0:1060:27	0/0:63,0:0:63:0,190,735:0:2465:63	0/0:103,0:0:103:0,310,967:0:3993:103	0/1:76,59:59:135:227,0,294:2395:3012:76	0/1:18,12:12:30:20,0,71:492:729:18	0/0:16,0:0:16:0,48,189:0:638:16	0/0:34,0:0:34:0,102,357:0:1372:34	0/0:136,0:0:136:0,409,1444:0:5427:136	0/0:23,0:0:23:0,69,214:0:903:23	0/1:16,18:18:34:99,0,24:703:648:16	0/0:7,0:0:7:0,21,99:0:283:7	0/1:18,24:24:42:140,0,79:976:730:18	0/0:54,0:0:54:0,163,503:0:2133:54	1/1:7,13:13:20:132,4,0:521:287:7	0/0:45,0:0:45:0,135,543:0:1782:45	0/1:14,18:18:32:123,0,21:729:557:14	0/1:20,31:31:51:154,0,76:1238:804:20	0/1:39,39:39:78:138,0,231:1538:1573:39	1/1:0,3:3:3:23,9,0:123:0:0	0/1:22,10:10:32:6,0,164:406:894:22	0/0:26,0:0:26:0,78,274:0:1031:26	0/0:79,0:0:79:0,238,782:0:3166:79	0/0:59,0:0:59:0,178,564:0:2336:59	0/0:26,0:0:26:0,78,444:0:1002:26	0/0:56,0:0:56:0,169,546:0:2280:56	0/0:3,0:0:3:0,9,27:0:119:3	0/0:50,0:0:50:0,151,632:0:1977:50	0/1:51,32:32:83:81,0,266:1303:1997:51	0/0:39,0:0:39:0,117,510:0:1564:39	0/1:37,22:22:59:66,0,185:876:1500:37	1/1:0,50:50:50:613,151,0:2025:0:0	0/0:15,0:0:15:0,45,141:0:579:15	0/0:28,0:0:28:0,84,275:0:1105:28	0/0:12,0:0:12:0,36,158:0:480:12	0/0:13,0:0:13:0,39,189:0:465:13	0/0:44,0:0:44:0,132,406:0:1745:44	0/1:43,69:69:112:315,0,42:2787:1706:43	0/0:123,0:0:123:0,370,1153:0:4904:123	0/1:19,22:22:41:160,0,35:886:739:19	0/1:6,13:13:19:121,0,36:512:237:6	0/0:7,0:0:7:0,21,77:0:273:7	0/0:37,0:0:37:0,111,343:0:1497:37	0/1:18,11:11:29:1,0,84:451:726:18	0/0:20,0:0:20:0,60,160:0:794:20	0/1:4,6:6:10:106,0,91:219:160:4	0/0:44,0:0:44:0,132,553:0:1763:44	0/0:58,0:0:58:0,175,571:0:2330:58	0/0:88,0:0:88:0,265,915:0:3508:88	0/0:88,0:0:88:0,265,986:0:3497:88	0/0:2,0:0:2:0,6,19:0:68:2	1/1:12,22:22:34:113,10,0:889:479:12	0/0:21,8:8:29:0,27,117:328:839:21	0/0:26,0:0:26:0,78,217:0:1030:26	0/1:4,8:8:12:112,0,18:328:151:4	0/0:38,0:0:38:0,114,375:0:1485:38	0/0:118,0:0:118:0,355,1437:0:4731:118	0/0:30,0:0:30:0,90,279:0:1222:30	0/0:28,0:0:28:0,84,328:0:1118:28	0/0:88,0:0:88:0,265,877:0:3536:88	0/0:38,0:0:38:0,114,416:0:1546:38	0/0:82,0:0:82:0,247,994:0:3306:82	0/1:5,6:6:11:12,0,7:242:196:5	0/1:65,45:45:110:124,0,366:1784:2616:65	0/0:7,0:0:7:0,21,126:0:260:7	0/0:43,13:13:56:0,38,308:529:1738:43	0/0:83,0:0:83:0,250,742:0:3352:83	0/0:18,0:0:18:0,54,206:0:693:18	1/1:7,20:20:27:123,26,0:816:287:7	0/0:20,0:0:20:0,60,188:0:812:20	0/0:6,1:1:7:0,11,36:41:242:6	0/0:15,0:0:15:0,45,174:0:611:15	0/0:63,0:0:63:0,190,692:0:2545:63	1/1:0,6:6:6:81,18,0:242:0:0	0/0:25,0:0:25:0,75,223:0:1008:25	0/0:36,0:0:36:0,108,375:0:1443:36	0/0:11,0:0:11:0,33,132:0:443:11	0/0:16,1:1:17:0,43,228:41:620:16	1/1:31,56:56:87:294,23,0:2213:1240:31	0/1:15,19:19:34:73,0,41:775:593:15	0/1:14,9:9:23:5,0,136:360:547:14	0/1:44,27:27:71:115,0,187:1082:1746:44	0/1:52,26:26:78:78,0,315:1040:2101:52	1/1:10,16:16:26:122,3,0:638:387:10	1/1:0,19:19:19:270,57,0:766:0:0	0/0:48,0:0:48:0,144,429:0:1844:48	1/1:1,3:3:4:14,4,0:123:41:1	0/0:26,0:0:26:0,78,702:0:1011:26
29380541	1021392	29380541_1021392	C	A	11249.2	.	AB=0.443157;ABP=92.6228;AC=7;AF=0.0294118;AN=224;AO=1801;CIGAR=1X;DP=271483;DPB=103016;DPRA=1.01788;EPP=90.2562;EPPR=3338.02;GTI=10;LEN=1;MEANALT=1.00917;MQM=16.6619;MQMR=11.4233;NS=2112;NUMALT=1;ODDS=0.0383406;PAIRED=0.7407;PAIREDR=0.887332;PAO=0;PQA=0;PQR=0;PRO=0;PROBE=SNP|RAPIDGENOMICS_3404_14508||SNP|RAPIDGENOMICS_3404_14509;QA=71247;QR=4010566;RO=100730;RPL=1327;RPP=880.291;RPPR=58419.7;RPR=474;RUN=1;SAF=597;SAP=447.251;SAR=1204;SRF=34023;SRP=23031.5;SRR=66707;TYPE=snp;technology.illumina=1	GT:AD:AO:DP:PL:QA:QR:RO	0/0:52,0:0:52:0,157,481:0:2080:52	0/0:86,0:0:86:0,259,1054:0:3437:86	0/0:15,0:0:15:0,45,145:0:611:15	0/0:152,0:0:152:0,458,1607:0:6067:152	0/0:29,0:0:29:0,87,357:0:1149:29	0/0:87,0:0:87:0,262,921:0:3388:87	0/0:18,0:0:18:0,54,363:0:672:18	0/0:17,0:0:17:0,51,217:0:661:17	0/0:100,0:0:100:0,301,1156:0:3947:100	0/0:100,0:0:100:0,301,1018:0:3954:100	0/0:13,0:0:13:0,39,117:0:502:13	0/0:145,0:0:145:0,436,1391:0:5779:145	0/0:68,0:0:68:0,205,813:0:2683:68	0/0:41,0:0:41:0,123,407:0:1612:41	0/0:67,0:0:67:0,202,690:0:2603:67	0/0:165,0:0:165:0,497,1486:0:6564:165	0/0:46,0:0:47:0,138,1045:0:1818:46	0/0:160,0:0:160:0,482,1468:0:6405:160	0/0:79,0:0:79:0,238,667:0:3174:79	0/0:77,0:0:77:0,232,688:0:3050:77	0/0:129,0:0:129:0,388,1328:0:5129:129	0/0:79,0:0:79:0,238,888:0:3137:79	0/0:47,0:0:47:0,141,414:0:1884:47	0/0:166,0:0:166:0,500,1402:0:6638:166	0/0:39,0:0:39:0,117,386:0:1562:39	0/0:83,0:0:83:0,250,1681:0:3195:83	0/0:111,0:0:111:0,334,976:0:4461:111	0/0:108,0:0:108:0,325,949:0:4362:108	0/0:113,0:0:113:0,340,1200:0:4523:113	0/0:57,0:0:57:0,172,514:0:2280:57	0/0:16,0:0:16:0,48,169:0:648:16	0/0:49,0:0:49:0,148,549:0:1951:49	0/0:133,0:0:133:0,400,1410:0:5287:133	0/0:26,0:0:26:0,78,245:0:1039:26	0/0:77,0:0:77:0,232,764:0:3012:77	0/0:15,0:0:15:0,45,150:0:579:15	0/1:25,34:34:59:280,0,46:1365:1013:25	0/0:60,0:0:60:0,181,684:0:2392:60	0/0:46,0:0:46:0,138,524:0:1858:46	0/0:90,0:0:90:0,271,952:0:3631:90	0/0:83,0:0:83:0,250,825:0:3258:83	0/0:100,0:0:100:0,301,1075:0:3972:100	0/0:184,0:0:184:0,554,1836:0:7323:184	0/0:20,0:0:20:0,60,228:0:796:20	0/0:32,0:0:32:0,96,315:0:1283:32	0/0:31,0:0:31:0,93,310:0:1254:31	0/0:111,0:0:111:0,334,936:0:4430:111	0/0:127,0:0:127:0,382,1153:0:5009:127	0/0:77,0:0:77:0,232,1498:0:3020:77	0/0:67,0:0:67:0,202,598:0:2632:67	0/0:10,0:0:10:0,30,82:0:390:10	0/0:61,0:0:61:0,184,562:0:2435:61	0/0:96,0:0:96:0,289,1005:0:3835:96	0/0:73,0:0:73:0,220,878:0:2849:73	0/0:115,0:0:115:0,346,1120:0:4585:115	0/1:69,63:63:132:547,0,287:2528:2746:69	0/0:43,0:0:43:0,129,431:0:1720:43	0/0:39,0:0:39:0,117,401:0:1532:39	0/0:47,0:0:47:0,141,449:0:1889:47	0/0:43,0:0:43:0,129,460:0:1691:43	0/0:75,0:0:75:0,226,687:0:2973:75	0/1:96,111:111:207:617,0,405:4493:3852:96	0/0:99,0:0:99:0,298,939:0:3927:99	0/0:70,0:0:70:0,211,884:0:2789:70	0/0:39,0:0:39:0,117,452:0:1591:39	0/0:55,0:0:55:0,166,599:0:2176:55	0/0:99,0:0:99:0,298,1016:0:3935:99	0/0:70,0:0:70:0,211,760:0:2785:70	0/0:13,0:0:13:0,39,102:0:511:13	0/0:24,0:0:24:0,72,542:0:937:24	0/0:106,0:0:106:0,319,909:0:4242:106	0/0:58,0:0:58:0,175,589:0:2295:58	0/0:94,0:0:94:0,283,929:0:3681:94	0/0:103,0:0:103:0,310,1090:0:4072:103	0/0:8,0:0:8:0,24,73:0:324:8	0/1:20,32:32:52:262,0,6:1277:812:20	0/0:36,0:0:36:0,108,409:0:1437:36	0/0:33,0:0:33:0,99,371:0:1344:33	0/1:17,16:16:33:147,0,136:638:685:17	0/0:113,0:0:113:0,340,1181:0:4407:113	0/0:163,0:0:163:0,491,1520:0:6469:163	0/0:76,0:0:76:0,229,810:0:2981:76	0/0:44,0:0:44:0,132,475:0:1748:44	0/0:176,0:0:176:0,530,1650:0:7014:176	0/0:87,0:0:87:0,262,828:0:3490:87	0/0:84,0:0:84:0,253,807:0:3379:84	0/0:38,0:0:38:0,114,435:0:1471:38	0/0:150,0:0:150:0,452,1514:0:5967:150	0/0:31,0:0:31:0,93,478:0:1218:31	0/0:124,0:0:124:0,373,1236:0:4962:124	0/0:85,0:0:85:0,256,748:0:3388:85	0/0:68,0:0:68:0,205,899:0:2723:68	0/0:67,0:0:67:0,202,898:0:2621:67	0/0:13,0:0:13:0,39,139:0:508:13	0/0:87,0:0:87:0,262,781:0:3510:87	0/0:42,0:0:42:0,126,354:0:1674:42	0/0:101,0:0:101:0,304,1040:0:4036:101	0/0:40,0:0:40:0,120,494:0:1574:40	0/0:12,0:0:12:0,36,108:0:476:12	0/0:23,0:0:23:0,69,190:0:926:23	0/0:43,0:0:43:0,129,421:0:1723:43	0/0:59,0:0:59:0,178,612:0:2385:59	0/0:49,0:0:49:0,148,459:0:1956:49	0/0:48,0:0:48:0,144,521:0:1926:48	0/0:67,0:0:67:0,202,753:0:2655:67	0/0:183,0:0:183:0,551,1956:0:7348:183	0/0:54,0:0:54:0,163,581:0:2155:54	1/1:5,17:17:22:127,8,0:693:201:5	0/0:17,0:0:17:0,51,226:0:671:17	0/0:92,0:0:92:0,277,918:0:3646:92	0/0:18,0:0:18:0,54,141:0:730:18	0/0:38,0:0:38:0,114,801:0:1449:38
29380541	1021624	29380541_1021624	A	G	75326.1	.	AB=0.448974;ABP=248.768;AC=40;AF=0.183901;AN=222;AO=7050;CIGAR=1X;DP=158795;DPB=47413;DPRA=0.87301;EPP=289.243;EPPR=6944.77;GTI=261;LEN=1;MEANALT=1.01003;MQM=14.7231;MQMR=11.5864;NS=2112;NUMALT=1;ODDS=0.00663322;PAIRED=0.780567;PAIREDR=0.912139;PAO=0;PQA=0;PQR=0;PRO=0;PROBE=SNP|RAPIDGENOMICS_3404_14508||SNP|RAPIDGENOMICS_3404_14509;QA=271496;QR=1524331;RO=38299;RPL=2732;RPP=777.778;RPPR=15094.8;RPR=4318;RUN=1;SAF=6723;SAP=12603.3;SAR=327;SRF=35662;SRP=61840.6;SRR=2637;TYPE=snp;technology.illumina=1	GT:AD:AO:DP:PL:QA:QR:RO	0/0:19,0:0:19:0,57,184:0:762:19	0/0:30,0:0:30:0,90,265:0:1147:30	0/0:12,0:0:12:0,36,145:0:476:12	0/0:41,0:0:41:0,123,436:0:1615:41	0/0:24,0:0:24:0,72,378:0:960:24	0/0:71,0:0:71:0,214,616:0:2865:71	0/1:7,15:15:22:324,0,62:565:279:7	1/1:0,14:14:14:124,42,0:552:0:0	0/0:61,0:0:61:0,184,672:0:2453:61	0/0:66,0:0:66:0,199,660:0:2671:66	0/0:3,0:0:3:0,9,36:0:119:3	0/0:49,0:0:49:0,148,595:0:1929:49	0/1:19,10:10:29:12,0,120:399:758:19	0/0:15,0:0:15:0,45,221:0:607:15	0/1:28,15:15:43:44,0,137:577:1131:28	0/0:64,0:0:64:0,193,650:0:2586:64	0/1:18,10:10:28:159,0,265:379:704:18	0/0:50,0:0:50:0,151,499:0:1975:50	0/0:47,0:0:47:0,141,533:0:1874:47	0/0:45,0:0:45:0,135,410:0:1820:45	0/0:32,0:0:32:0,96,305:0:1266:32	0/0:42,0:0:42:0,126,441:0:1672:42	0/0:19,0:0:19:0,57,195:0:771:19	0/0:29,0:0:29:0,87,258:0:1140:29	0/0:24,0:0:24:0,72,312:0:967:24	0/0:68,0:0:68:0,205,1438:0:2665:68	0/0:54,0:0:54:0,163,533:0:2162:54	0/0:69,0:0:69:0,208,805:0:2747:69	0/1:20,35:35:55:191,0,56:1381:775:20	0/0:23,6:6:29:0,38,185:233:916:23	0/0:12,0:0:12:0,36,104:0:469:12	0/0:22,0:0:22:0,66,264:0:886:22	0/0:84,0:0:84:0,253,869:0:3325:84	0/0:10,0:0:10:0,30,148:0:392:10	0/1:9,9:9:18:64,0,37:360:357:9	0/0:5,0:0:5:0,15,110:0:201:5	1/1:6,20:20:26:195,34,0:792:242:6	0/0:38,0:0:38:0,114,399:0:1529:38	0/1:11,3:3:14:4,0,82:123:447:11	0/0:33,0:0:33:0,99,337:0:1286:33	0/1:29,26:26:55:80,0,87:1045:1173:29	1/1:11,21:21:32:163,4,0:855:438:11	0/1:33,34:34:67:208,0,88:1302:1301:33	0/0:19,6:6:25:0,21,204:224:770:19	0/1:28,26:26:54:57,0,117:1049:1112:28	0/0:5,0:0:5:0,15,46:0:205:5	0/0:64,0:0:64:0,193,560:0:2600:64	0/0:78,0:0:78:0,235,778:0:3102:78	0/0:46,0:0:46:0,138,904:0:1813:46	0/0:39,0:0:39:0,117,363:0:1582:39	0/0:4,0:0:4:0,12,34:0:164:4	0/0:23,0:0:23:0,69,198:0:916:23	0/1:20,6:6:26:1,0,111:243:775:20	0/0:50,0:0:50:0,151,643:0:1922:50	0/1:21,16:16:37:14,0,84:635:845:21	1/1:0,34:34:34:314,102,0:1307:0:0	0/0:12,0:0:12:0,36,165:0:483:12	0/0:30,0:0:30:0,90,305:0:1222:30	0/0:41,0:0:41:0,123,411:0:1669:41	0/0:13,0:0:13:0,39,142:0:525:13	0/0:36,0:0:36:0,108,372:0:1451:36	0/1:51,47:47:98:255,0,129:1863:2042:51	0/0:16,0:0:16:0,48,197:0:648:16	0/1:23,15:15:38:52,0,165:594:910:23	0/1:11,11:11:22:73,0,123:409:433:11	0/0:29,0:0:29:0,87,278:0:1150:29	0/0:27,0:0:27:0,81,260:0:1065:27	1/1:5,31:31:36:303,66,0:1221:205:5	0/0:1,0:0:1:0,3,8:0:41:1	0/1:11,10:10:21:101,0,124:365:421:11	0/0:34,0:0:34:0,102,291:0:1356:34	0/0:30,0:0:30:0,90,277:0:1226:30	0/0:44,0:0:44:0,132,415:0:1733:44	0/0:60,0:0:60:0,181,710:0:2369:60	./.:.:.:.:.:.:.:.	0/1:18,15:15:33:84,0,91:550:730:18	0/1:3,6:6:9:41,0,2:230:123:3	0/0:26,0:0:26:0,78,241:0:1048:26	0/1:20,16:16:36:75,0,165:609:791:20	0/0:29,0:0:29:0,87,315:0:1162:29	0/0:99,0:0:99:0,298,1007:0:3892:99	0/0:21,0:0:21:0,63,212:0:826:21	0/0:17,0:0:17:0,51,210:0:693:17	0/0:42,0:0:42:0,126,674:0:1687:42	0/0:26,0:0:26:0,78,251:0:1036:26	0/0:48,0:0:48:0,144,403:0:1918:48	0/0:4,2:2:6:0,3,44:75:160:4	0/1:18,25:25:43:119,0,88:995:647:18	0/0:39,0:0:39:0,117,405:0:1570:39	0/0:25,9:9:34:0,8,94:353:1017:25	0/0:30,0:0:30:0,90,241:0:1206:30	0/0:11,0:0:11:0,33,101:0:443:11	0/1:14,14:14:28:85,0,69:554:570:14	0/0:3,0:0:3:0,9,39:0:123:3	0/1:12,17:17:29:109,0,38:651:472:12	0/0:16,0:0:16:0,48,191:0:643:16	0/0:45,2:2:47:0,124,423:82:1801:45	0/0:10,1:1:11:0,26,82:41:410:10	0/0:20,0:0:20:0,60,177:0:779:20	0/0:6,0:0:6:0,18,45:0:242:6	0/0:19,0:0:19:0,57,168:0:741:19	0/0:27,15:15:42:0,10,190:587:1067:27	0/0:23,2:2:25:0,58,168:82:931:23	0/1:9,6:6:15:11,0,32:228:369:9	0/0:35,3:3:38:0,90,365:123:1367:35	0/1:38,41:41:79:126,0,154:1651:1528:38	0/1:14,16:16:30:103,0,88:628:574:14	1/1:1,4:4:5:23,5,0:146:41:1	1/1:0,10:10:10:172,30,0:378:0:0	0/0:68,0:0:68:0,205,638:0:2700:68	0/1:4,2:2:6:20,0,93:71:164:4	0/0:46,0:0:46:0,138,816:0:1847:46
29380541	1021626	29380541_1021626	A	G	74965	.	AB=0.454985;ABP=192.252;AC=42;AF=0.186493;AN=222;AO=7126;CIGAR=1X;DP=156218;DPB=46541;DPRA=0.890335;EPP=363.727;EPPR=7103.77;GTI=257;LEN=1;MEANALT=1.01331;MQM=14.7015;MQMR=11.5898;NS=2112;NUMALT=1;ODDS=0.0231269;PAIRED=0.780382;PAIREDR=0.91256;PAO=0;PQA=0;PQR=0;PRO=0;PROBE=SNP|RAPIDGENOMICS_3404_14508||SNP|RAPIDGENOMICS_3404_14509;QA=274259;QR=1485737;RO=37340;RPL=2705;RPP=900.321;RPPR=14381.3;RPR=4421;RUN=1;SAF=6798;SAP=12759.1;SAR=328;SRF=34989;SRP=61951;SRR=2351;TYPE=snp;technology.illumina=1	GT:AD:AO:DP:PL:QA:QR:RO	0/0:19,0:0:19:0,57,184:0:767:19	0/0:24,0:0:24:0,72,194:0:939:24	0/0:12,0:0:12:0,36,145:0:476:12	0/0:40,0:0:40:0,120,462:0:1591:40	0/0:23,0:0:23:0,69,338:0:895:23	0/0:71,0:0:71:0,214,617:0:2823:71	0/1:7,15:15:22:324,0,63:565:278:7	1/1:0,14:14:14:124,42,0:552:0:0	0/0:62,0:0:62:0,187,679:0:2409:62	0/0:66,0:0:66:0,199,660:0:2676:66	0/0:7,0:0:7:0,21,100:0:251:7	0/0:51,0:0:51:0,154,621:0:2031:51	0/1:19,10:10:29:12,0,124:399:775:19	0/0:14,0:0:14:0,42,167:0:566:14	0/1:28,15:15:43:44,0,137:577:1117:28	0/0:64,0:0:64:0,193,656:0:2556:64	0/1:19,10:10:29:156,0,249:379:721:19	0/0:50,0:0:50:0,151,497:0:1962:50	0/0:44,0:0:44:0,132,515:0:1782:44	0/0:46,0:0:46:0,138,418:0:1808:46	0/0:31,0:0:31:0,93,295:0:1236:31	0/0:41,0:0:41:0,123,455:0:1638:41	0/0:19,0:0:19:0,57,196:0:763:19	0/0:28,0:0:28:0,84,250:0:1104:28	0/0:25,0:0:25:0,75,321:0:987:25	0/0:69,0:0:69:0,208,1443:0:2630:69	0/0:50,0:0:50:0,151,481:0:1994:50	0/0:69,0:0:69:0,208,799:0:2731:69	1/1:15,35:35:50:210,4,0:1381:615:15	0/0:24,6:6:30:0,41,193:233:947:24	0/0:12,0:0:12:0,36,104:0:479:12	0/0:22,0:0:22:0,66,265:0:898:22	0/0:89,0:0:89:0,268,947:0:3440:89	0/0:10,0:0:10:0,30,150:0:406:10	0/1:9,9:9:18:64,0,37:360:348:9	0/0:5,0:0:5:0,15,109:0:197:5	1/1:5,20:20:25:202,38,0:792:193:5	0/0:38,0:0:38:0,114,401:0:1523:38	0/1:11,3:3:14:4,0,82:123:447:11	0/0:30,0:0:30:0,90,305:0:1184:30	0/1:30,26:26:56:77,0,91:1045:1176:30	1/1:11,21:21:32:163,4,0:855:443:11	0/1:27,34:34:61:226,0,44:1302:1059:27	0/0:20,5:5:25:0,30,222:202:816:20	0/1:25,29:29:54:102,0,70:1150:967:25	0/0:5,0:0:5:0,15,46:0:205:5	0/0:65,0:0:65:0,196,566:0:2558:65	0/0:78,0:0:78:0,235,789:0:3116:78	0/0:44,0:0:44:0,132,854:0:1780:44	0/0:38,0:0:38:0,114,353:0:1524:38	0/0:4,0:0:4:0,12,34:0:164:4	0/0:23,0:0:23:0,69,205:0:931:23	0/1:20,6:6:26:1,0,113:243:793:20	0/0:50,0:0:50:0,151,683:0:1959:50	0/1:21,16:16:37:14,0,83:635:794:21	1/1:0,34:34:34:314,102,0:1307:0:0	0/0:12,0:0:12:0,36,167:0:484:12	0/0:29,1:1:30:0,81,282:41:1171:29	0/0:41,0:0:41:0,123,412:0:1673:41	0/0:13,0:0:13:0,39,142:0:529:13	0/0:36,0:0:36:0,108,373:0:1446:36	0/1:51,47:47:98:255,0,149:1863:2045:51	0/0:16,0:0:16:0,48,197:0:644:16	0/1:23,15:15:38:52,0,165:594:900:23	0/1:9,12:12:21:84,0,18:450:346:9	0/0:26,0:0:26:0,78,237:0:1054:26	0/0:27,0:0:27:0,81,258:0:1072:27	1/1:6,31:31:37:296,62,0:1221:242:6	0/0:1,0:0:1:0,3,8:0:41:1	0/1:10,10:10:20:104,0,132:365:369:10	0/0:34,0:0:34:0,102,290:0:1334:34	0/0:30,0:0:30:0,90,277:0:1180:30	0/0:40,0:0:40:0,120,371:0:1589:40	0/0:60,0:0:60:0,181,715:0:2420:60	./.:.:.:.:.:.:.:.	0/1:18,15:15:33:84,0,91:550:730:18	0/1:3,6:6:9:41,0,2:230:123:3	0/0:26,0:0:26:0,78,246:0:1044:26	0/1:20,16:16:36:75,0,166:609:791:20	0/0:29,0:0:29:0,87,313:0:1181:29	0/0:96,0:0:96:0,289,979:0:3709:96	0/0:18,0:0:18:0,54,188:0:721:18	0/0:17,0:0:17:0,51,211:0:697:17	0/0:40,0:0:40:0,120,660:0:1628:40	0/0:26,0:0:26:0,78,251:0:1040:26	0/0:46,0:0:46:0,138,387:0:1870:46	0/0:4,2:2:6:0,3,44:75:164:4	1/1:11,25:25:36:149,9,0:995:438:11	0/0:38,0:0:38:0,114,375:0:1510:38	0/0:25,9:9:34:0,8,94:353:1017:25	0/0:30,0:0:30:0,90,241:0:1194:30	0/0:11,0:0:11:0,33,101:0:424:11	0/1:14,14:14:28:85,0,69:554:574:14	0/0:3,0:0:3:0,9,39:0:123:3	0/1:12,16:16:28:92,0,41:629:471:12	0/0:16,0:0:16:0,48,192:0:648:16	0/0:43,2:2:45:0,118,394:82:1742:43	0/0:10,1:1:11:0,26,82:41:402:10	0/0:19,0:0:19:0,57,147:0:694:19	0/0:6,0:0:6:0,18,45:0:237:6	0/0:19,0:0:19:0,57,168:0:742:19	0/0:30,15:15:45:0,19,213:587:1166:30	0/0:21,2:2:23:0,52,147:82:844:21	0/1:9,6:6:15:11,0,32:228:369:9	0/0:35,3:3:38:0,90,359:123:1374:35	0/1:38,41:41:79:126,0,153:1651:1526:38	0/1:14,16:16:30:103,0,88:628:566:14	1/1:1,4:4:5:23,5,0:146:41:1	1/1:0,10:10:10:172,30,0:378:0:0	0/0:64,0:0:64:0,193,601:0:2533:64	0/1:4,2:2:6:20,0,89:71:150:4	0/0:46,0:0:46:0,138,830:0:1862:46
29380541	1118382	29380541_1118382	G	T	67143.2	.	AB=0.470487;ABP=64.5336;AC=38;AF=0.187307;AN=224;AO=6066;CIGAR=1X;DP=148637;DPB=60709;DPRA=0.920155;EPP=211.958;EPPR=274.75;GTI=135;LEN=1;MEANALT=1.00505;MQM=13.0338;MQMR=11.3743;NS=2112;NUMALT=1;ODDS=0.0391543;PAIRED=0.863007;PAIREDR=0.891366;PAO=0;PQA=0;PQR=0;PRO=0;PROBE=SNP|RAPIDGENOMICS_3404_14503;QA=239602;QR=1975548;RO=49386;RPL=4157;RPP=1812.04;RPPR=20582;RPR=1909;RUN=1;SAF=1702;SAP=2539.7;SAR=4364;SRF=13526;SRP=21935.3;SRR=35860;TYPE=snp;technology.illumina=1	GT:AD:AO:DP:PL:QA:QR:RO	0/0:19,0:0:19:0,57,183:0:770:19	0/0:17,0:0:17:0,51,255:0:669:17	0/0:15,0:0:15:0,45,136:0:607:15	0/0:53,0:0:53:0,160,541:0:2133:53	0/0:26,0:0:26:0,78,320:0:984:26	0/0:67,0:0:67:0,202,677:0:2683:67	0/0:2,1:1:3:0,1,10:41:82:2	1/1:0,19:19:19:235,57,0:779:0:0	0/0:69,0:0:69:0,208,784:0:2804:69	0/0:69,0:0:69:0,208,745:0:2724:69	0/0:17,0:0:17:0,51,160:0:693:17	0/0:46,0:0:46:0,138,413:0:1832:46	0/1:28,32:32:64:110,0,67:1308:1110:28	0/0:30,0:0:30:0,90,320:0:1209:30	0/1:31,23:23:54:74,0,129:899:1250:31	0/0:64,0:0:64:0,193,610:0:2569:64	0/1:7,9:9:16:84,0,148:369:268:7	0/0:55,0:0:55:0,166,575:0:2223:55	0/0:19,0:0:19:0,57,210:0:771:19	0/0:50,0:0:50:0,151,416:0:2019:50	0/0:51,0:0:51:0,154,551:0:2063:51	0/0:51,0:0:51:0,154,523:0:2048:51	0/0:28,0:0:28:0,84,225:0:1121:28	0/0:99,0:0:99:0,298,888:0:3964:99	0/0:19,0:0:19:0,57,211:0:762:19	0/0:39,0:0:39:0,117,804:0:1552:39	0/0:65,0:0:65:0,196,625:0:2608:65	0/0:66,0:0:66:0,199,648:0:2654:66	0/1:66,32:32:98:52,0,484:1287:2652:66	0/1:26,25:25:51:95,0,106:1007:1037:26	0/0:26,0:0:26:0,78,248:0:1053:26	0/0:63,0:0:63:0,190,594:0:2519:63	0/0:112,0:0:112:0,337,1326:0:4424:112	0/0:24,0:0:24:0,72,203:0:944:24	0/0:11,5:5:16:0,2,47:205:443:11	0/0:10,0:0:10:0,30,87:0:397:10	1/1:11,32:32:43:225,9,0:1280:447:11	0/0:29,0:0:29:0,87,284:0:1122:29	0/0:20,11:11:31:0,2,64:434:774:20	0/0:84,0:0:84:0,253,810:0:3390:84	0/1:15,26:26:41:123,0,13:1062:611:15	0/0:54,21:21:75:0,8,236:836:2168:54	0/1:36,43:43:79:272,0,122:1719:1436:36	0/0:7,0:0:7:0,21,58:0:283:7	0/0:56,20:20:76:0,9,349:808:2253:56	0/0:5,0:0:5:0,15,75:0:205:5	0/0:49,0:0:49:0,148,429:0:1984:49	0/0:62,0:0:62:0,187,604:0:2489:62	0/0:27,0:0:27:0,81,549:0:1099:27	0/0:60,0:0:60:0,181,681:0:2389:60	0/0:1,0:0:1:0,3,8:0:41:1	0/0:61,0:0:61:0,184,598:0:2448:61	0/0:48,22:22:70:0,27,230:894:1908:48	0/0:40,0:0:40:0,120,469:0:1536:40	0/0:39,14:14:53:0,33,351:557:1590:39	1/1:0,72:72:72:759,217,0:2888:0:0	0/0:55,0:0:55:0,166,544:0:2235:55	0/0:26,0:0:26:0,78,216:0:1054:26	0/0:23,0:0:23:0,69,328:0:935:23	0/0:19,0:0:19:0,57,175:0:762:19	0/0:19,0:0:19:0,57,186:0:749:19	0/1:49,54:54:103:291,0,219:2181:1947:49	0/0:118,0:0:118:0,355,1102:0:4735:118	0/1:28,30:30:58:90,0,77:1226:1123:28	0/0:15,7:7:22:0,9,93:287:596:15	0/0:32,0:0:32:0,96,292:0:1234:32	0/0:24,0:0:24:0,72,249:0:984:24	0/1:14,11:11:25:57,0,104:438:550:14	0/0:11,0:0:11:0,33,108:0:429:11	0/1:14,4:4:18:87,0,239:153:554:14	0/0:51,0:0:51:0,154,518:0:2028:51	0/0:40,0:0:40:0,120,370:0:1592:40	0/0:83,0:0:83:0,250,808:0:3324:83	0/0:26,0:0:26:0,78,232:0:1053:26	0/0:1,0:0:1:0,3,12:0:41:1	1/1:7,19:19:26:121,23,0:767:287:7	0/1:15,12:12:27:36,0,76:488:611:15	0/0:12,0:0:12:0,36,128:0:483:12	0/1:9,8:8:17:70,0,71:316:356:9	0/0:59,0:0:59:0,178,560:0:2326:59	0/0:97,0:0:97:0,292,848:0:3882:97	0/0:29,0:0:29:0,87,290:0:1172:29	0/0:60,0:0:60:0,181,556:0:2352:60	0/0:47,0:0:47:0,141,478:0:1875:47	0/0:82,0:0:82:0,247,722:0:3301:82	0/0:88,0:0:88:0,265,962:0:3532:88	0/1:4,5:5:9:25,0,21:192:156:4	0/1:36,35:35:71:103,0,111:1401:1464:36	0/0:13,0:0:13:0,39,234:0:502:13	0/1:26,29:29:55:183,0,94:1150:1024:26	0/0:37,0:0:37:0,111,411:0:1501:37	0/0:18,0:0:18:0,54,154:0:734:18	0/1:14,30:30:44:150,0,33:1193:561:14	0/0:3,0:0:3:0,9,30:0:123:3	0/1:24,12:12:36:21,0,73:492:980:24	0/0:42,0:0:42:0,126,405:0:1705:42	0/0:82,0:0:82:0,247,751:0:3306:82	0/1:5,6:6:11:11,0,7:246:187:5	0/0:13,0:0:13:0,39,130:0:515:13	0/0:23,0:0:23:0,69,199:0:926:23	0/0:7,0:0:7:0,21,69:0:287:7	1/1:2,6:6:8:51,8,0:246:82:2	0/1:8,12:12:20:49,0,10:473:316:8	0/1:22,9:9:31:2,0,98:356:870:22	0/0:9,5:5:14:0,4,43:205:357:9	0/1:54,21:21:75:8,0,397:838:2206:54	0/1:20,23:23:43:108,0,105:935:812:20	0/1:2,3:3:5:29,0,0:114:82:2	1/1:1,24:24:25:213,54,0:943:22:1	0/0:46,0:0:46:0,138,584:0:1835:46	1/1:0,3:3:3:22,9,0:109:0:0	0/0:21,0:0:21:0,63,301:0:829:21
29380541	1118581	29380541_1118581	A	G	41986	.	AB=0.442467;ABP=172.666;AC=36;AF=0.17678;AN=220;AO=4214;CIGAR=1X;DP=122171;DPB=50027;DPRA=0.820787;EPP=147.758;EPPR=274.901;GTI=217;LEN=1;MEANALT=1;MQM=13.14;MQMR=11.1533;NS=2112;NUMALT=1;ODDS=0.00494788;PAIRED=0.879687;PAIREDR=0.909496;PAO=0;PQA=0;PQR=0;PRO=0;PROBE=SNP|RAPIDGENOMICS_3404_14503;QA=164579;QR=1691579;RO=42396;RPL=1258;RPP=1488.72;RPPR=25314;RPR=2956;RUN=1;SAF=3624;SAP=4746.42;SAR=590;SRF=32413;SRP=25771.4;SRR=9983;TYPE=snp;technology.illumina=1	GT:AD:AO:DP:PL:QA:QR:RO	0/0:25,0:0:25:0,75,264:0:989:25	0/0:9,0:0:9:0,27,75:0:369:9	./.:.:.:.:.:.:.:.	0/0:48,0:0:48:0,144,533:0:1897:48	0/0:26,0:0:26:0,78,297:0:999:26	0/0:51,0:0:51:0,154,476:0:2074:51	0/1:11,5:5:16:23,0,125:191:442:11	1/1:0,2:2:2:19,6,0:82:0:0	0/0:37,0:0:37:0,111,507:0:1488:37	0/0:106,0:0:106:0,319,979:0:4151:106	0/0:17,0:0:17:0,51,138:0:675:17	0/0:54,0:0:54:0,163,546:0:2167:54	0/1:13,8:8:21:39,0,85:328:511:13	0/0:21,0:0:21:0,63,162:0:836:21	0/1:22,16:16:38:15,0,131:647:857:22	0/0:59,0:0:59:0,178,527:0:2352:59	0/1:13,7:7:20:41,0,217:278:498:13	0/0:84,0:0:84:0,253,949:0:3392:84	0/0:32,0:0:32:0,96,298:0:1286:32	0/0:50,0:0:50:0,151,491:0:2017:50	0/0:45,0:0:45:0,135,444:0:1812:45	0/0:52,0:0:52:0,157,592:0:2060:52	0/0:24,0:0:24:0,72,236:0:930:24	0/0:29,0:0:29:0,87,334:0:1140:29	0/0:9,0:0:9:0,27,104:0:369:9	0/0:28,0:0:28:0,84,575:0:1136:28	0/0:63,0:0:63:0,190,575:0:2542:63	0/0:76,0:0:77:0,229,739:0:2991:76	0/1:32,22:22:54:47,0,167:889:1284:32	0/1:27,20:20:47:120,0,111:767:1091:27	0/0:30,0:0:30:0,90,316:0:1221:30	0/0:55,0:0:55:0,166,567:0:2178:55	0/0:69,0:0:69:0,208,721:0:2706:69	0/0:11,0:0:11:0,33,106:0:443:11	0/1:21,16:16:37:81,0,97:644:807:21	0/0:9,0:0:9:0,27,127:0:369:9	1/1:5,27:27:32:250,49,0:1107:187:5	0/0:41,0:0:41:0,123,425:0:1677:41	0/0:23,3:3:26:0,47,151:111:943:23	0/0:53,0:0:53:0,160,492:0:2103:53	0/1:13,16:16:29:110,0,86:610:529:13	0/0:53,12:12:65:0,55,381:474:2093:53	0/1:27,30:30:57:161,0,110:1195:1060:27	0/0:10,4:4:14:0,13,49:160:401:10	0/0:37,4:4:41:0,75,278:164:1459:37	0/0:5,0:0:5:0,15,75:0:205:5	0/0:50,0:0:50:0,151,458:0:2019:50	0/0:70,0:0:70:0,211,642:0:2853:70	0/0:27,0:0:27:0,81,620:0:1042:27	0/0:19,0:0:19:0,57,209:0:714:19	0/0:1,0:0:1:0,3,9:0:41:1	0/0:28,0:0:28:0,84,264:0:1148:28	0/1:21,12:12:33:10,0,111:470:834:21	0/0:23,0:0:23:0,69,311:0:881:23	0/1:26,24:24:50:190,0,91:966:1045:26	1/1:0,36:36:36:454,108,0:1450:0:0	0/0:26,0:0:26:0,78,279:0:1066:26	0/0:41,0:0:41:0,123,437:0:1661:41	0/0:7,0:0:7:0,21,115:0:274:7	0/0:30,0:0:30:0,90,222:0:1212:30	0/0:63,0:0:63:0,190,648:0:2513:63	0/1:71,59:59:130:223,0,280:2356:2842:71	0/0:53,0:0:53:0,160,525:0:2101:53	1/1:9,15:15:24:84,4,0:615:351:9	0/0:13,2:2:15:0,26,113:82:507:13	0/0:17,0:0:17:0,51,156:0:661:17	0/0:31,0:0:31:0,93,291:0:1267:31	0/1:20,27:27:47:122,0,75:1085:812:20	0/0:9,0:0:9:0,27,97:0:356:9	0/1:9,2:2:11:45,0,143:82:351:9	0/0:80,0:0:80:0,241,732:0:3213:80	0/0:50,0:0:50:0,151,424:0:2032:50	0/0:65,0:0:65:0,196,708:0:2623:65	0/0:54,0:0:54:0,163,537:0:2201:54	0/0:2,0:0:2:0,6,17:0:63:2	0/1:15,10:10:25:74,0,41:410:573:15	0/1:16,14:14:30:63,0,59:558:623:16	0/0:8,0:0:8:0,24,70:0:287:8	0/0:10,4:4:14:0,7,95:164:402:10	0/0:47,0:0:47:0,141,461:0:1870:47	0/0:105,0:0:105:0,316,1077:0:4218:105	0/0:20,0:0:20:0,60,189:0:812:20	0/0:48,0:0:48:0,144,437:0:1929:48	0/0:42,0:0:42:0,126,579:0:1683:42	0/0:32,0:0:32:0,96,322:0:1303:32	0/0:71,0:0:71:0,214,694:0:2814:71	0/0:10,0:0:10:0,30,101:0:401:10	0/1:28,28:28:56:121,0,82:1140:1144:28	0/0:11,0:0:11:0,33,167:0:447:11	0/1:24,17:17:41:62,0,54:685:959:24	0/0:18,0:0:18:0,54,190:0:734:18	0/0:56,0:0:56:0,169,600:0:2238:56	0/0:17,4:4:21:0,8,104:164:675:17	0/0:5,0:0:5:0,15,51:0:205:5	0/1:20,8:8:28:34,0,83:316:798:20	0/0:35,0:0:35:0,105,324:0:1415:35	0/0:61,0:0:61:0,184,566:0:2450:61	0/1:11,6:6:17:31,0,50:232:437:11	0/0:10,0:0:10:0,30,84:0:387:10	0/0:27,0:0:27:0,81,200:0:1060:27	0/0:21,0:0:21:0,63,193:0:837:21	0/1:7,11:11:18:68,0,29:443:283:7	1/1:1,28:28:29:291,53,0:1114:41:1	0/0:28,6:6:34:0,31,172:246:1116:28	0/1:11,7:7:18:30,0,43:283:433:11	0/1:18,10:10:28:20,0,58:391:719:18	0/1:20,9:9:29:7,0,131:365:802:20	0/0:19,0:0:19:0,57,221:0:767:19	1/1:0,22:22:22:284,66,0:879:0:0	0/0:33,0:0:33:0,99,441:0:1331:33	./.:.:.:.:.:.:.:.	0/0:21,0:0:21:0,63,418:0:830:21
29380541	1120890	29380541_1120890	C	G	47588.8	.	AB=0.436247;ABP=212.604;AC=35;AF=0.175743;AN=224;AO=4136;CIGAR=1X;DP=121057;DPB=44650;DPRA=0.803257;EPP=161.828;EPPR=3130.48;GTI=242;LEN=1;MEANALT=1.01008;MQM=13.4942;MQMR=11.6698;NS=2112;NUMALT=1;ODDS=0.00412773;PAIRED=0.850822;PAIREDR=0.9133;PAO=0;PQA=0;PQR=0;PRO=0;PROBE=SNP|RAPIDGENOMICS_3404_14498||SNP|RAPIDGENOMICS_3404_14499||SNP|RAPIDGENOMICS_3404_14500||SNP|RAPIDGENOMICS_3404_14501||SNP|RAPIDGENOMICS_3404_14502;QA=163238;QR=1490770;RO=37601;RPL=2624;RPP=652.218;RPPR=14755.7;RPR=1512;RUN=1;SAF=291;SAP=6634.46;SAR=3845;SRF=4338;SRP=48320.2;SRR=33263;TYPE=snp;technology.illumina=1	GT:AD:AO:DP:PL:QA:QR:RO	0/0:37,0:0:37:0,111,435:0:1450:37	0/0:16,0:0:16:0,48,139:0:630:16	0/0:15,0:0:15:0,45,141:0:611:15	0/0:64,0:0:64:0,193,612:0:2525:64	0/0:18,0:0:18:0,54,309:0:666:18	0/0:48,0:0:48:0,144,600:0:1915:48	0/1:4,1:1:5:26,0,74:41:156:4	1/1:0,6:6:6:60,18,0:227:0:0	0/0:36,0:0:36:0,108,331:0:1412:36	0/0:57,0:0:57:0,172,558:0:2287:57	0/0:5,0:0:5:0,15,50:0:191:5	0/0:25,0:0:25:0,75,248:0:1012:25	0/0:46,10:10:56:0,51,464:410:1826:46	0/0:16,0:0:16:0,48,169:0:637:16	0/0:14,4:4:18:0,20,132:154:562:14	0/0:60,0:0:60:0,181,800:0:2418:60	0/1:13,8:8:21:60,0,189:305:516:13	0/0:97,0:0:97:0,292,992:0:3891:97	0/0:50,0:0:50:0,151,575:0:2038:50	0/0:38,0:0:38:0,114,434:0:1524:38	0/0:39,0:0:39:0,117,390:0:1573:39	0/0:26,0:0:26:0,78,233:0:1009:26	0/0:34,0:0:34:0,102,322:0:1368:34	0/0:59,0:0:59:0,178,697:0:2385:59	0/0:31,0:0:31:0,93,264:0:1220:31	0/0:59,0:0:59:0,178,1257:0:2346:59	0/0:23,0:0:23:0,69,221:0:886:23	0/0:67,0:0:67:0,202,611:0:2646:67	0/1:36,33:33:69:141,0,151:1319:1445:36	0/0:10,2:2:12:0,18,78:82:392:10	0/0:48,0:0:48:0,144,429:0:1909:48	0/0:39,0:0:39:0,117,371:0:1561:39	0/0:88,0:0:88:0,265,923:0:3485:88	0/0:16,0:0:16:0,48,150:0:642:16	0/1:6,2:2:8:4,0,28:82:238:6	0/0:12,0:0:12:0,36,130:0:474:12	0/1:11,14:14:25:82,0,17:565:451:11	0/0:40,0:0:40:0,120,446:0:1607:40	0/1:11,8:8:19:13,0,26:328:433:11	0/0:43,0:0:43:0,129,442:0:1698:43	0/0:23,11:11:34:0,11,104:451:882:23	1/1:10,30:30:40:212,39,0:1178:410:10	0/0:32,8:8:40:0,8,247:328:1296:32	0/0:8,0:0:8:0,24,73:0:315:8	0/1:22,22:22:44:101,0,88:885:835:22	0/0:22,0:0:22:0,66,218:0:879:22	0/0:40,0:0:40:0,120,434:0:1563:40	0/0:49,0:0:49:0,148,547:0:1942:49	0/0:25,0:0:26:0,75,600:0:979:25	0/0:52,0:0:52:0,157,596:0:2098:52	0/0:7,0:0:7:0,21,60:0:287:7	0/0:53,0:0:53:0,160,547:0:2081:53	0/1:22,24:24:46:65,0,72:958:856:22	0/0:46,0:0:46:0,138,592:0:1796:46	0/1:7,9:9:16:43,0,34:352:287:7	1/1:0,22:22:22:215,66,0:889:0:0	0/0:45,0:0:45:0,135,526:0:1766:45	0/0:14,0:0:14:0,42,162:0:561:14	0/0:19,0:0:19:0,57,199:0:704:19	0/0:30,0:0:30:0,90,304:0:1158:30	0/0:12,0:0:12:0,36,132:0:479:12	0/1:64,42:42:106:121,0,268:1661:2566:64	0/0:37,0:0:37:0,111,505:0:1424:37	0/1:21,20:20:41:84,0,95:793:857:21	0/1:9,9:9:18:47,0,18:357:369:9	0/0:30,0:0:30:0,90,251:0:1192:30	0/0:25,0:0:25:0,75,204:0:1009:25	0/1:16,7:7:23:39,0,74:251:643:16	0/0:1,0:0:1:0,3,11:0:41:1	0/1:7,2:2:9:47,0,168:78:283:7	0/0:50,0:0:50:0,151,463:0:2033:50	0/0:47,0:0:47:0,141,449:0:1877:47	0/0:41,0:0:41:0,123,454:0:1578:41	0/0:51,0:0:51:0,154,508:0:2074:51	0/0:1,0:0:1:0,3,12:0:41:1	1/1:4,13:13:17:93,11,0:533:141:4	0/1:5,7:7:12:34,0,18:283:193:5	0/0:10,0:0:10:0,30,80:0:410:10	0/0:10,6:6:16:0,1,61:242:406:10	0/0:40,0:0:40:0,120,433:0:1603:40	0/0:57,0:0:57:0,172,627:0:2210:57	0/0:39,0:0:39:0,117,498:0:1548:39	0/0:46,0:0:46:0,138,495:0:1811:46	0/0:42,0:0:42:0,126,408:0:1670:42	0/0:42,0:0:42:0,126,466:0:1682:42	0/0:40,0:0:40:0,120,378:0:1619:40	0/1:6,9:9:15:49,0,2:347:246:6	0/1:33,26:26:59:89,0,203:1045:1336:33	0/0:13,0:0:13:0,39,177:0:510:13	0/0:38,13:13:51:0,25,272:529:1445:38	0/0:39,0:0:39:0,117,388:0:1546:39	0/0:21,0:0:21:0,63,192:0:802:21	0/0:19,0:0:19:0,57,195:0:758:19	0/0:5,0:0:5:0,15,50:0:197:5	0/1:25,19:19:44:30,0,133:775:972:25	0/0:40,0:0:40:0,120,362:0:1599:40	0/0:48,0:0:48:0,144,542:0:1902:48	0/1:12,10:10:22:46,0,49:410:480:12	0/0:7,0:0:7:0,21,56:0:287:7	0/0:17,0:0:17:0,51,166:0:684:17	0/0:13,0:0:13:0,39,191:0:524:13	0/1:13,17:17:30:174,0,37:693:515:13	0/1:4,6:6:10:43,0,18:246:164:4	0/1:20,24:24:44:104,0,93:939:783:20	0/0:39,8:8:47:0,19,239:324:1561:39	0/1:30,29:29:59:121,0,125:1144:1222:30	0/0:39,3:3:42:0,101,366:123:1551:39	0/0:7,2:2:9:0,5,42:82:283:7	1/1:0,4:4:4:44,12,0:164:0:0	0/0:34,0:0:34:0,102,320:0:1358:34	1/1:1,6:6:7:68,10,0:246:41:1	0/0:37,1:1:38:0,104,945:41:1496:37
29380541	1121990	29380541_1121990	C	T	59217.4	.	AB=0.489119;ABP=8.87;AC=43;AF=0.200929;AN=222;AO=4877;CIGAR=1X;DP=109203;DPB=45760;DPRA=0.937317;EPP=224.309;EPPR=1148.45;GTI=122;LEN=1;MEANALT=1.0034;MQM=13.1394;MQMR=11.0354;NS=2112;NUMALT=1;ODDS=0.0041298;PAIRED=0.855034;PAIREDR=0.891527;PAO=0;PQA=0;PQR=0;PRO=0;PROBE=SNP|RAPIDGENOMICS_3404_14498||SNP|RAPIDGENOMICS_3404_14499||SNP|RAPIDGENOMICS_3404_14500||SNP|RAPIDGENOMICS_3404_14501||SNP|RAPIDGENOMICS_3404_14502;QA=190640;QR=1415891;RO=35889;RPL=3326;RPP=1405.82;RPPR=14083.5;RPR=1551;RUN=1;SAF=1520;SAP=1505.53;SAR=3357;SRF=12265;SRP=7809.81;SRR=23624;TYPE=snp;technology.illumina=1	GT:AD:AO:DP:PL:QA:QR:RO	0/0:22,0:0:22:0,66,277:0:845:22	0/0:12,0:0:12:0,36,100:0:460:12	0/0:9,0:0:9:0,27,95:0:351:9	0/0:83,0:0:83:0,250,892:0:3331:83	0/0:18,0:0:18:0,54,252:0:721:18	0/0:54,0:0:54:0,163,505:0:2170:54	0/1:7,4:4:11:11,0,147:145:259:7	1/1:0,5:5:5:114,15,0:201:0:0	0/0:46,0:0:46:0,138,447:0:1817:46	0/0:58,0:0:58:0,175,535:0:2241:58	0/0:5,0:0:5:0,15,38:0:201:5	0/0:34,0:0:34:0,102,313:0:1351:34	0/1:55,28:28:83:5,0,227:1091:2226:55	0/0:25,0:0:25:0,75,211:0:1009:25	0/1:16,26:26:42:146,0,50:977:639:16	0/0:75,0:0:75:0,226,838:0:2989:75	0/1:7,7:7:14:82,0,89:264:275:7	0/0:61,0:0:61:0,184,496:0:2412:61	0/0:47,0:0:47:0,141,483:0:1839:47	0/0:47,0:0:47:0,141,432:0:1813:47	0/0:43,0:0:43:0,129,379:0:1712:43	0/0:29,0:0:29:0,87,267:0:1145:29	0/0:15,0:0:15:0,45,143:0:585:15	0/0:49,0:0:49:0,148,397:0:1943:49	0/0:13,0:0:13:0,39,109:0:517:13	0/0:43,0:0:43:0,129,871:0:1677:43	0/0:38,0:0:38:0,114,331:0:1491:38	0/0:76,0:0:76:0,229,791:0:3037:76	0/1:31,32:32:63:260,0,130:1263:1211:31	0/1:7,5:5:12:34,0,66:201:283:7	0/0:6,0:0:6:0,18,44:0:238:6	0/0:27,0:0:27:0,81,239:0:1073:27	0/0:117,0:0:120:0,352,1173:0:4668:117	0/0:10,0:0:10:0,30,76:0:396:10	0/0:10,0:0:10:0,30,124:0:410:10	0/0:1,0:0:1:0,3,30:0:32:1	0/0:16,7:7:23:0,8,127:283:635:16	0/0:12,0:0:12:0,36,102:0:460:12	0/1:5,8:8:13:33,0,69:298:196:5	0/0:27,0:0:27:0,81,233:0:1084:27	0/1:15,14:14:29:19,0,47:545:594:15	0/0:32,7:7:39:0,62,192:246:1295:32	0/1:24,30:30:54:165,0,45:1172:952:24	0/0:8,2:2:10:0,9,86:82:328:8	0/1:10,12:12:22:95,0,24:469:379:10	0/0:9,0:0:9:0,27,86:0:347:9	0/0:29,0:0:29:0,87,243:0:1142:29	0/0:38,0:0:38:0,114,349:0:1524:38	0/0:39,0:0:39:0,117,966:0:1510:39	0/0:19,0:0:19:0,57,158:0:752:19	0/0:5,0:0:5:0,15,60:0:183:5	0/0:13,0:0:16:0,39,122:0:524:13	0/1:23,22:22:45:85,0,93:872:914:23	0/0:28,0:0:28:0,84,309:0:1108:28	0/1:16,8:8:24:6,0,105:324:630:16	1/1:0,66:66:66:777,199,0:2618:0:0	0/0:40,0:0:40:0,120,416:0:1597:40	0/0:22,0:0:22:0,66,196:0:866:22	0/0:10,0:0:10:0,30,99:0:397:10	0/0:26,0:0:26:0,78,281:0:1041:26	0/0:34,0:0:36:0,102,265:0:1312:34	0/1:43,43:43:86:254,0,102:1729:1695:43	0/0:61,0:0:61:0,184,597:0:2404:61	0/1:16,9:9:25:24,0,90:329:621:16	0/1:4,6:6:10:14,0,31:242:160:4	0/0:21,0:0:21:0,63,171:0:836:21	0/0:18,0:0:18:0,54,161:0:722:18	0/1:10,15:15:25:73,0,4:580:384:10	0/0:5,0:0:5:0,15,37:0:187:5	0/1:6,4:4:10:60,0,132:160:242:6	0/0:65,0:0:65:0,196,597:0:2530:65	0/0:18,0:0:18:0,54,226:0:707:18	0/0:49,0:0:49:0,148,398:0:1912:49	0/0:36,0:0:36:0,108,330:0:1388:36	0/0:1,0:0:1:0,3,12:0:41:1	0/0:22,14:14:36:0,7,85:549:885:22	0/0:14,2:2:16:0,27,101:82:549:14	0/0:23,0:0:23:0,69,239:0:931:23	0/1:4,9:9:13:64,0,17:348:160:4	0/0:50,0:0:50:0,151,529:0:1990:50	0/0:63,0:0:63:0,190,601:0:2515:63	0/0:36,0:0:36:0,108,368:0:1429:36	0/0:22,0:0:23:0,66,198:0:872:22	0/0:53,0:0:53:0,160,505:0:2085:53	0/0:28,0:0:28:0,84,300:0:1086:28	0/0:53,0:0:53:0,160,497:0:2157:53	1/1:1,3:3:4:16,5,0:123:37:1	0/1:40,18:18:58:13,0,226:726:1560:40	0/0:18,0:0:18:0,54,213:0:710:18	0/1:37,24:24:61:22,0,353:963:1473:37	0/0:35,0:0:35:0,105,336:0:1381:35	0/0:24,0:0:24:0,72,251:0:971:24	0/1:14,20:20:34:46,0,13:820:553:14	./.:.:.:.:.:.:.:.	0/1:17,19:19:36:118,0,35:757:671:17	0/0:28,0:0:28:0,84,243:0:1073:28	0/0:25,3:3:28:0,59,221:105:1004:25	0/1:4,6:6:11:16,0,3:242:164:4	0/0:6,0:0:6:0,18,97:0:238:6	0/0:16,0:0:16:0,48,153:0:648:16	0/0:32,0:0:32:0,96,316:0:1284:32	0/1:11,15:15:26:103,0,33:607:447:11	1/1:7,13:13:20:75,4,0:533:278:7	1/1:15,33:33:48:170,2,0:1298:599:15	0/1:16,16:16:32:28,0,51:630:643:16	1/1:12,63:63:75:532,119,0:2523:464:12	0/1:13,8:8:21:6,0,38:324:525:13	0/1:14,3:3:17:28,0,89:111:541:14	1/1:0,9:9:9:80,27,0:365:0:0	0/0:19,0:0:19:0,57,169:0:761:19	1/1:0,16:16:16:120,48,0:652:0:0	0/0:12,0:0:12:0,36,194:0:451:12
29380542	409746	29380542_409746	G	A	117473	.	AB=0.491547;ABP=12.4822;AC=32;AF=0.224458;AN=224;AO=11450;CIGAR=1X;DP=251592;DPB=123894;DPRA=0.974576;EPP=334.456;EPPR=2545.74;GTI=37;LEN=1;MEANALT=1.00896;MQM=13.5718;MQMR=11.7425;NS=2112;NUMALT=1;ODDS=0.0177605;PAIRED=0.844279;PAIREDR=0.874311;PAO=0;PQA=0;PQR=0;PRO=0;PROBE=SNP|RAPIDGENOMICS_3404_45064;QA=452348;QR=4037937;RO=101035;RPL=5157;RPP=247.751;RPPR=1642.13;RPR=6293;RUN=1;SAF=6233;SAP=198.776;SAR=5217;SRF=54370;SRP=1278.94;SRR=46665;TYPE=snp;technology.illumina=1	GT:AD:AO:DP:PL:QA:QR:RO	0/1:20,31:31:51:168,0,56:1226:798:20	0/0:30,0:0:30:0,90,313:0:1198:30	0/0:17,0:0:17:0,51,158:0:671:17	0/1:57,85:85:142:410,0,126:3388:2239:57	0/0:32,0:0:32:0,96,483:0:1242:32	1/1:0,99:99:99:1071,298,0:3984:0:0	0/0:12,0:0:12:0,36,281:0:484:12	0/1:20,12:12:32:59,0,140:488:797:20	0/0:75,0:0:75:0,226,755:0:2988:75	0/0:126,0:0:126:0,379,1240:0:5063:126	0/0:22,0:0:22:0,66,254:0:893:22	0/0:71,0:0:71:0,214,727:0:2849:71	0/1:15,18:18:33:70,0,71:725:602:15	0/1:16,20:20:36:186,0,80:790:656:16	0/0:55,0:0:55:0,166,642:0:2169:55	0/0:183,0:0:183:0,551,1862:0:7259:183	0/0:33,0:0:33:0,99,806:0:1311:33	0/1:143,90:90:233:237,0,899:3640:5733:143	0/0:140,0:0:140:0,421,1315:0:5611:140	0/0:132,0:0:132:0,397,1219:0:5345:132	0/0:145,0:0:145:0,436,1625:0:5706:145	0/0:123,0:0:123:0,370,1241:0:4902:123	0/0:61,0:0:61:0,184,561:0:2434:61	0/0:132,0:0:132:0,397,1318:0:5275:132	0/0:57,0:0:57:0,172,566:0:2238:57	0/0:59,0:0:59:0,178,1503:0:2330:59	0/0:123,0:0:123:0,370,1199:0:4951:123	0/0:129,0:0:129:0,388,1407:0:5183:129	0/0:132,0:0:132:0,397,1392:0:5320:132	0/0:81,1:1:82:0,215,772:41:3239:81	0/0:65,0:0:65:0,196,726:0:2631:65	0/0:73,0:0:73:0,220,720:0:2942:73	0/0:167,0:0:167:0,503,1718:0:6662:167	0/1:21,10:10:31:6,0,167:406:835:21	0/0:131,0:0:131:0,394,1322:0:5247:131	0/0:31,0:0:31:0,93,271:0:1255:31	0/1:55,36:36:91:91,0,266:1427:2218:55	0/0:120,0:0:120:0,361,1175:0:4817:120	0/0:37,0:0:37:0,111,457:0:1469:37	0/1:34,44:44:78:214,0,117:1777:1341:34	0/0:42,0:0:42:0,126,434:0:1681:42	0/1:51,67:67:118:349,0,160:2720:2029:51	0/0:136,0:0:136:0,409,1480:0:5458:136	0/1:19,10:10:29:14,0,164:410:766:19	0/1:86,41:41:127:49,0,406:1672:3462:86	0/0:39,0:0:39:0,117,343:0:1575:39	0/0:122,0:0:122:0,367,1121:0:4923:122	0/0:111,0:0:111:0,334,1190:0:4436:111	0/0:43,0:0:43:0,129,836:0:1653:43	0/0:173,0:0:173:0,521,1674:0:6935:173	1/1:2,5:5:7:32,4,0:205:82:2	0/0:126,0:0:126:0,379,1340:0:4968:126	0/0:136,0:0:136:0,409,1305:0:5356:136	0/0:53,0:0:53:0,160,778:0:2074:53	0/0:71,0:0:71:0,214,761:0:2835:71	0/0:103,0:0:103:0,310,1127:0:4160:103	0/0:75,0:0:75:0,226,795:0:3004:75	1/1:1,48:48:49:462,117,0:1927:32:1	0/0:33,0:0:33:0,99,362:0:1321:33	0/0:45,0:0:45:0,135,448:0:1768:45	0/1:31,25:25:56:107,0,157:1021:1222:31	0/0:308,13:13:322:0,861,3175:519:12397:308	0/1:96,85:85:181:236,0,393:3381:3856:96	0/0:69,0:0:69:0,208,692:0:2777:69	0/1:19,12:12:31:32,0,171:480:759:19	0/0:43,0:0:43:0,129,439:0:1729:43	0/0:100,0:0:100:0,301,1062:0:4009:100	0/0:66,3:3:69:0,183,575:111:2676:66	0/0:61,0:0:61:0,184,529:0:2449:61	0/0:25,3:3:28:0,16,456:123:987:25	0/0:92,0:0:92:0,277,1010:0:3675:92	0/0:45,0:0:45:0,135,498:0:1784:45	0/1:86,113:113:199:609,0,302:4508:3343:86	0/1:42,59:59:101:232,0,154:2403:1650:42	0/0:3,0:0:3:0,9,51:0:119:3	0/0:75,0:0:75:0,226,796:0:3025:75	0/0:60,0:0:60:0,181,759:0:2408:60	0/0:30,0:0:30:0,90,385:0:1214:30	0/0:27,0:0:27:0,81,356:0:1040:27	0/0:105,0:0:105:0,316,1110:0:4235:105	1/1:0,185:185:185:2018,557,0:7464:0:0	0/0:58,1:1:59:0,145,600:37:2315:58	0/0:51,0:0:51:0,154,566:0:2009:51	0/0:135,0:0:135:0,406,1454:0:5355:135	0/1:47,46:46:93:309,0,253:1855:1877:47	0/0:125,0:0:125:0,376,1385:0:4994:125	0/0:19,0:0:19:0,57,240:0:775:19	0/1:73,85:85:158:383,0,226:3417:2874:73	0/0:37,0:0:37:0,111,455:0:1448:37	0/0:181,0:0:181:0,545,2134:0:7270:181	0/0:70,0:0:70:0,211,837:0:2755:70	0/0:63,0:0:63:0,190,677:0:2536:63	0/0:72,0:0:72:0,217,738:0:2869:72	0/0:8,0:0:8:0,24,74:0:305:8	0/0:80,0:0:80:0,241,737:0:3214:80	0/0:41,0:0:41:0,123,398:0:1650:41	0/0:103,0:0:103:0,310,1172:0:4066:103	0/1:13,16:16:29:61,0,70:625:510:13	0/0:34,0:0:34:0,102,312:0:1380:34	0/0:20,0:0:20:0,60,196:0:808:20	0/0:30,0:0:30:0,90,287:0:1214:30	0/1:22,28:28:50:103,0,78:1128:875:22	0/0:70,0:0:70:0,211,696:0:2791:70	0/0:92,0:0:92:0,277,1059:0:3689:92	0/0:88,0:0:88:0,265,801:0:3508:88	1/1:0,224:224:224:2453,674,0:9003:0:0	0/0:50,0:0:50:0,151,459:0:2006:50	0/0:64,0:0:64:0,193,695:0:2567:64	0/0:27,0:0:27:0,81,260:0:1082:27	0/1:48,30:30:78:57,0,292:1209:1900:48	0/0:10,1:1:11:0,23,130:32:410:10	0/0:33,0:0:33:0,99,549:0:1269:33
29380543	788744	29380543_788744	G	A	37154.5	.	AB=0.479649;ABP=25.9896;AC=19;AF=0.109975;AN=224;AO=4056;CIGAR=1X;DP=181189;DPB=84872;DPRA=0.944373;EPP=71.6258;EPPR=773.281;GTI=33;LEN=1;MEANALT=1.00273;MQM=12.8873;MQMR=11.5312;NS=2112;NUMALT=1;ODDS=0.0556192;PAIRED=0.86711;PAIREDR=0.880991;PAO=0;PQA=0;PQR=0;PRO=0;PROBE=SNP|RAPIDGENOMICS_3404_31088||SNP|RAPIDGENOMICS_3404_31089;QA=159578;QR=2973218;RO=74944;RPL=2013;RPP=3.49214;RPPR=56.1299;RPR=2043;RUN=1;SAF=2294;SAP=154.534;SAR=1762;SRF=37395;SRP=3.69746;SRR=37549;TYPE=snp;technology.illumina=1	GT:AD:AO:DP:PL:QA:QR:RO	0/0:64,0:0:64:0,193,656:0:2552:64	0/1:21,32:32:53:123,0,53:1308:819:21	0/0:6,0:0:6:0,18,48:0:218:6	0/0:113,0:0:113:0,340,1146:0:4519:113	0/0:17,0:0:17:0,51,182:0:657:17	0/0:59,0:0:59:0,178,670:0:2327:59	0/0:18,0:0:18:0,54,433:0:679:18	0/1:10,4:4:14:9,0,64:160:397:10	0/0:69,0:0:69:0,208,710:0:2776:69	0/0:115,0:0:115:0,346,1007:0:4529:115	0/0:14,0:0:14:0,42,135:0:565:14	0/0:69,0:0:69:0,208,728:0:2732:69	0/0:56,0:0:56:0,169,632:0:2201:56	0/0:19,0:0:19:0,57,239:0:760:19	0/0:53,0:0:53:0,160,647:0:2088:53	0/0:101,0:0:101:0,304,1093:0:4022:101	0/0:24,0:0:24:0,72,547:0:946:24	0/0:99,0:0:99:0,298,1099:0:3902:99	0/0:63,0:0:63:0,190,595:0:2517:63	0/0:29,0:0:29:0,87,307:0:1118:29	0/0:108,0:0:108:0,325,1025:0:4321:108	0/0:88,0:0:88:0,265,1086:0:3521:88	0/0:27,0:0:27:0,81,278:0:1058:27	0/0:116,0:0:116:0,349,1096:0:4580:116	0/0:22,0:0:22:0,66,224:0:881:22	0/0:44,0:0:44:0,132,967:0:1687:44	0/0:87,0:0:87:0,262,881:0:3455:87	0/0:101,0:0:101:0,304,987:0:4024:101	0/0:91,0:0:91:0,274,848:0:3617:91	1/1:0,79:79:79:799,238,0:3137:0:0	1/1:4,22:22:26:145,41,0:835:164:4	0/0:35,17:17:52:0,8,135:681:1423:35	0/1:46,68:68:115:347,0,110:2724:1826:46	0/0:24,0:0:24:0,72,258:0:970:24	0/1:29,18:18:47:59,0,144:687:1128:29	0/0:9,0:0:9:0,27,73:0:346:9	0/0:75,0:0:75:0,226,744:0:3022:75	0/0:75,0:0:75:0,226,706:0:2970:75	0/0:42,0:0:42:0,126,385:0:1654:42	0/1:36,33:33:69:99,0,126:1286:1387:36	0/0:49,0:0:49:0,148,482:0:1957:49	0/0:75,0:0:75:0,226,753:0:2982:75	0/0:143,0:0:143:0,430,1435:0:5655:143	0/0:10,0:0:10:0,30,85:0:406:10	0/0:86,0:0:86:0,259,884:0:3438:86	1/1:3,18:18:21:124,37,0:712:123:3	0/0:93,0:0:93:0,280,901:0:3709:93	0/1:29,25:25:54:49,0,153:992:1165:29	0/0:43,0:0:43:0,129,962:0:1689:43	0/0:50,0:0:50:0,151,525:0:1970:50	0/0:11,0:0:11:0,33,92:0:447:11	0/0:32,0:0:32:0,96,370:0:1295:32	0/0:97,0:0:97:0,292,960:0:3833:97	0/0:29,0:0:29:0,87,435:0:1131:29	0/0:50,0:0:50:0,151,438:0:1992:50	0/0:83,0:0:83:0,250,850:0:3208:83	0/0:62,0:0:62:0,187,729:0:2504:62	0/0:31,0:0:31:0,93,302:0:1227:31	0/0:33,0:0:33:0,99,290:0:1327:33	0/0:33,0:0:33:0,99,416:0:1291:33	0/0:64,0:0:64:0,193,686:0:2535:64	0/0:175,0:0:175:0,527,1741:0:6855:175	0/0:101,0:0:101:0,304,1054:0:4017:101	0/0:68,0:0:68:0,205,710:0:2695:68	0/0:26,0:0:26:0,78,284:0:1030:26	0/0:27,0:0:27:0,81,247:0:1068:27	0/0:28,0:0:28:0,84,228:0:1122:28	0/0:35,0:0:35:0,105,339:0:1401:35	0/0:9,0:0:9:0,27,72:0:361:9	0/0:13,0:0:13:0,39,204:0:484:13	0/0:53,0:0:53:0,160,539:0:2085:53	0/0:26,0:0:26:0,78,247:0:1011:26	0/0:91,0:0:91:0,274,825:0:3646:91	0/0:64,0:0:64:0,193,588:0:2565:64	0/0:10,0:0:10:0,30,105:0:410:10	0/0:35,0:0:35:0,105,332:0:1376:35	0/1:26,15:15:41:7,0,136:576:975:26	0/0:22,0:0:22:0,66,226:0:835:22	0/0:31,0:0:31:0,93,439:0:1213:31	0/0:52,0:0:52:0,157,540:0:2103:52	0/0:127,0:0:127:0,382,1149:0:5088:127	0/0:41,0:0:41:0,123,399:0:1642:41	0/0:32,0:0:32:0,96,280:0:1303:32	0/0:85,0:0:85:0,256,957:0:3372:85	0/0:49,0:0:49:0,148,514:0:1960:49	0/1:63,36:36:99:68,0,427:1444:2511:63	0/0:18,0:0:18:0,54,229:0:689:18	1/1:0,119:119:119:1234,358,0:4748:0:0	0/0:35,0:0:35:0,105,523:0:1352:35	0/1:37,34:34:72:141,0,284:1338:1466:37	0/0:46,0:0:46:0,138,469:0:1857:46	0/0:45,0:0:45:0,135,431:0:1792:45	0/0:32,0:0:32:0,96,336:0:1282:32	0/0:13,0:0:13:0,39,103:0:533:13	0/0:77,0:0:77:0,232,831:0:3064:77	0/0:32,0:0:32:0,96,374:0:1300:32	0/0:78,0:0:78:0,235,690:0:3113:78	0/0:25,0:0:25:0,75,278:0:1013:25	0/0:14,0:0:14:0,42,152:0:533:14	0/0:23,0:0:23:0,69,230:0:935:23	0/0:47,0:0:47:0,141,459:0:1884:47	0/0:26,0:0:26:0,78,274:0:1048:26	0/0:31,0:0:31:0,93,354:0:1249:31	0/0:97,0:0:97:0,292,884:0:3870:97	0/0:42,0:0:42:0,126,362:0:1649:42	1/1:0,94:94:94:976,283,0:3765:0:0	0/0:51,0:0:51:0,154,610:0:2016:51	0/0:64,0:0:64:0,193,531:0:2586:64	0/0:40,0:0:40:0,120,434:0:1566:40	0/0:104,0:0:104:0,313,1006:0:4149:104	0/0:34,0:0:34:0,102,320:0:1371:34	0/0:19,0:0:19:0,57,394:0:734:19
29380543	868452	29380543_868452	A	T	30914.3	.	AB=0.487175;ABP=10.7525;AC=18;AF=0.113313;AN=224;AO=3560;CIGAR=1X;DP=158961;DPB=73793;DPRA=0.923938;EPP=121.099;EPPR=1104.08;GTI=39;LEN=1;MEANALT=1.01355;MQM=13.1638;MQMR=11.5105;NS=2112;NUMALT=1;ODDS=0.0459012;PAIRED=0.83764;PAIREDR=0.876248;PAO=0;PQA=0;PQR=0;PRO=0;PROBE=SNP|RAPIDGENOMICS_3404_31084||SNP|RAPIDGENOMICS_3404_31085||SNP|RAPIDGENOMICS_3404_31086||SNP|RAPIDGENOMICS_3404_31087;QA=140081;QR=2625266;RO=65704;RPL=1775;RPP=3.0713;RPPR=279.424;RPR=1785;RUN=1;SAF=1787;SAP=3.12985;SAR=1773;SRF=31768;SRP=158.349;SRR=33936;TYPE=snp;technology.illumina=1	GT:AD:AO:DP:PL:QA:QR:RO	0/0:26,0:0:26:0,78,236:0:1021:26	0/1:6,6:6:12:23,0,54:229:242:6	0/0:18,0:0:18:0,54,206:0:708:18	0/0:155,0:0:155:0,467,1452:0:6168:155	0/0:14,0:0:14:0,42,132:0:566:14	0/0:59,0:0:59:0,178,586:0:2380:59	0/0:16,0:0:16:0,48,328:0:635:16	0/0:23,3:3:26:0,31,168:123:883:23	0/0:28,0:0:28:0,84,284:0:1144:28	0/0:82,0:0:82:0,247,867:0:3320:82	0/0:20,0:0:20:0,60,200:0:794:20	0/0:49,0:0:49:0,148,557:0:1974:49	0/0:75,0:0:75:0,226,820:0:2999:75	0/0:18,0:0:18:0,54,164:0:718:18	0/0:65,0:0:65:0,196,617:0:2615:65	0/0:71,0:0:71:0,214,713:0:2829:71	0/0:15,0:0:15:0,45,310:0:585:15	0/0:117,0:0:117:0,352,1154:0:4662:117	0/0:92,0:0:92:0,277,932:0:3722:92	0/0:59,0:0:59:0,178,600:0:2391:59	0/0:68,0:0:68:0,205,803:0:2704:68	0/0:71,0:0:71:0,214,714:0:2825:71	0/0:29,0:0:29:0,87,311:0:1149:29	0/0:118,0:0:118:0,355,1067:0:4759:118	0/0:22,0:0:22:0,66,200:0:883:22	0/0:50,0:0:50:0,151,1144:0:1981:50	0/0:62,0:0:62:0,187,543:0:2455:62	0/0:90,0:0:90:0,271,980:0:3631:90	0/0:48,0:0:48:0,144,469:0:1934:48	1/1:6,44:44:50:469,72,0:1757:246:6	0/1:16,22:22:38:108,0,95:898:630:16	0/1:20,15:15:35:60,0,118:565:803:20	0/1:42,95:95:137:550,0,8:3830:1710:42	0/0:54,0:0:54:0,163,514:0:2175:54	1/1:10,20:20:30:109,3,0:797:410:10	0/0:16,0:0:16:0,48,239:0:656:16	0/0:38,0:0:38:0,114,309:0:1546:38	0/0:58,0:0:58:0,175,900:0:2331:58	0/0:24,0:0:24:0,72,216:0:943:24	0/1:32,29:29:61:45,0,91:1163:1269:32	0/0:44,0:0:44:0,132,445:0:1735:44	0/0:60,0:0:60:0,181,532:0:2424:60	0/0:83,0:0:83:0,250,750:0:3298:83	0/0:18,0:0:18:0,54,180:0:725:18	0/0:83,0:0:83:0,250,800:0:3351:83	0/0:9,2:2:11:0,18,80:69:369:9	0/0:76,0:0:76:0,229,693:0:3001:76	0/1:37,28:28:65:53,0,179:1117:1500:37	0/0:27,0:0:27:0,81,556:0:1013:27	0/0:101,0:0:101:0,304,981:0:4024:101	0/0:10,0:0:10:0,30,95:0:410:10	0/0:57,0:0:57:0,172,554:0:2309:57	0/0:94,0:0:94:0,283,903:0:3771:94	0/0:53,0:0:53:0,160,646:0:2097:53	0/0:66,0:0:66:0,199,806:0:2568:66	0/0:69,0:0:69:0,208,683:0:2817:69	0/0:54,0:0:54:0,163,549:0:2175:54	0/0:39,0:0:39:0,117,348:0:1549:39	0/0:24,0:0:24:0,72,258:0:961:24	0/0:42,0:0:42:0,126,408:0:1671:42	0/0:64,0:0:64:0,193,671:0:2573:64	0/0:174,0:0:174:0,524,1741:0:7015:174	0/0:74,0:0:74:0,223,741:0:2979:74	0/0:84,0:0:84:0,253,798:0:3360:84	0/0:25,0:0:25:0,75,213:0:1017:25	0/0:37,0:0:37:0,111,339:0:1435:37	0/0:52,0:0:52:0,157,503:0:2082:52	0/0:36,0:0:36:0,108,325:0:1449:36	0/0:23,0:0:23:0,69,213:0:943:23	0/0:7,0:0:7:0,21,142:0:252:7	0/0:60,0:0:60:0,181,580:0:2367:60	0/0:48,0:0:48:0,144,448:0:1956:48	0/0:92,0:0:92:0,277,901:0:3687:92	0/0:61,0:0:61:0,184,590:0:2407:61	0/0:6,0:0:6:0,18,50:0:246:6	0/0:21,0:0:21:0,63,224:0:844:21	1/1:9,19:19:28:73,9,0:762:337:9	0/0:7,0:0:7:0,21,64:0:287:7	0/0:31,0:0:31:0,93,494:0:1251:31	0/0:62,0:0:62:0,187,634:0:2493:62	0/0:89,0:0:89:0,268,825:0:3574:89	0/0:29,0:0:29:0,87,283:0:1128:29	0/0:58,0:0:58:0,175,542:0:2297:58	0/0:54,0:0:54:0,163,520:0:2166:54	0/0:69,0:0:69:0,208,652:0:2771:69	0/1:23,14:14:37:137,0,87:574:935:23	0/0:14,0:0:14:0,42,102:0:542:14	1/1:0,62:62:62:589,187,0:2513:0:0	0/0:27,0:0:27:0,81,358:0:1078:27	0/1:43,58:58:101:243,0,94:2341:1750:43	0/0:23,0:0:23:0,69,218:0:930:23	0/0:42,0:0:42:0,126,462:0:1688:42	0/0:36,0:0:36:0,108,430:0:1428:36	0/0:11,0:0:11:0,33,122:0:437:11	0/0:36,0:0:36:0,108,412:0:1402:36	0/0:22,0:0:22:0,66,189:0:885:22	0/0:76,0:0:76:0,229,671:0:3071:76	0/0:15,0:0:15:0,45,148:0:615:15	0/0:15,0:0:15:0,45,149:0:602:15	0/0:17,0:0:17:0,51,167:0:657:17	0/0:35,0:0:35:0,105,357:0:1398:35	0/0:40,0:0:40:0,120,435:0:1588:40	0/0:34,0:0:34:0,102,329:0:1363:34	0/0:71,0:0:72:0,214,629:0:2841:71	0/0:78,0:0:78:0,235,724:0:3141:78	1/1:0,115:115:115:1064,346,0:4628:0:0	0/0:20,0:0:20:0,60,195:0:803:20	0/0:38,0:0:38:0,114,327:0:1528:38	0/0:21,0:0:21:0,63,183:0:839:21	0/0:55,0:0:55:0,166,534:0:2217:55	0/0:7,0:0:7:0,21,94:0:260:7	0/0:16,0:0:16:0,48,331:0:625:16
29380543	1363262	29380543_1363262	T	C	110186	.	AB=0.489925;ABP=11.8053;AC=49;AF=0.236223;AN=224;AO=8533;CIGAR=1X;DP=151866;DPB=63943;DPRA=1.03633;EPP=1067.25;EPPR=84.9378;GTI=126;LEN=1;MEANALT=1.00743;MQM=13.9041;MQMR=12.0048;NS=2112;NUMALT=1;ODDS=0.0109669;PAIRED=0.845658;PAIREDR=0.892763;PAO=0;PQA=0;PQR=0;PRO=0;PROBE=SNP|RAPIDGENOMICS_3404_31083;QA=336182;QR=1861671;RO=47521;RPL=5355;RPP=1209.07;RPPR=24249.3;RPR=3178;RUN=1;SAF=2117;SAP=4706.15;SAR=6416;SRF=12197;SRP=24443.4;SRR=35324;TYPE=snp;technology.illumina=1	GT:AD:AO:DP:PL:QA:QR:RO	0/0:55,3:3:58:0,119,514:123:2112:55	0/0:26,0:0:26:0,78,387:0:1035:26	0/0:24,0:0:24:0,72,246:0:984:24	1/1:34,82:82:116:528,15,0:3253:1332:34	0/1:13,14:14:27:47,0,32:542:473:13	0/0:50,0:0:50:0,151,516:0:1950:50	0/0:9,0:0:9:0,27,259:0:351:9	0/0:12,0:0:12:0,36,110:0:456:12	0/0:50,0:0:50:0,151,509:0:1978:50	0/0:46,0:0:46:0,138,560:0:1842:46	0/0:15,0:0:15:0,45,122:0:598:15	0/1:58,57:57:115:151,0,222:2293:2239:58	0/0:27,0:0:27:0,81,313:0:1044:27	0/0:45,0:0:45:0,135,565:0:1767:45	0/0:49,0:0:49:0,148,510:0:1960:49	0/1:70,50:50:120:245,0,481:2011:2745:70	0/0:18,0:0:18:0,54,392:0:651:18	0/0:69,25:25:94:0,31,421:1021:2755:69	0/1:39,42:42:81:174,0,96:1714:1533:39	1/1:14,45:45:59:335,55,0:1813:553:14	0/1:55,21:21:76:25,0,309:843:2179:55	0/0:91,0:0:91:0,274,1103:0:3486:91	0/1:23,16:16:39:69,0,121:628:920:23	0/1:57,60:60:117:217,0,202:2424:2148:57	0/0:20,0:0:20:0,60,260:0:781:20	1/1:0,55:55:55:1349,166,0:2140:0:0	0/1:16,26:26:42:179,0,13:1026:647:16	0/0:83,3:3:86:0,228,940:123:3317:83	0/1:25,32:32:57:173,0,65:1282:1000:25	0/0:21,0:0:21:0,63,208:0:807:21	0/0:30,0:0:30:0,90,398:0:1170:30	0/0:34,0:0:34:0,102,353:0:1345:34	0/1:29,60:60:89:328,0,58:2374:1149:29	0/0:35,0:0:35:0,105,331:0:1383:35	0/0:35,1:1:36:0,78,373:32:1399:35	0/0:4,0:0:4:0,12,59:0:146:4	0/0:65,0:0:65:0,196,730:0:2530:65	0/1:23,28:28:51:149,0,87:1127:904:23	0/1:20,17:17:37:20,0,144:670:765:20	0/0:44,0:0:44:0,132,453:0:1774:44	0/0:45,0:0:45:0,135,534:0:1766:45	0/0:54,0:0:54:0,163,518:0:2094:54	0/1:28,58:58:86:308,0,18:2325:1126:28	0/0:10,2:2:12:0,19,75:63:398:10	0/0:85,0:0:85:0,256,954:0:3349:85	0/0:43,0:0:43:0,129,431:0:1691:43	0/0:65,0:0:65:0,196,682:0:2433:65	0/0:45,0:0:45:0,135,574:0:1727:45	0/1:19,28:28:47:385,0,369:1090:740:19	1/1:0,87:87:87:863,262,0:3525:0:0	0/0:11,0:0:11:0,33,112:0:447:11	0/0:54,0:0:54:0,163,562:0:2122:54	0/0:98,0:0:98:0,295,1069:0:3952:98	0/1:17,19:19:36:146,0,152:769:618:17	0/0:96,0:0:96:0,289,1092:0:3788:96	0/1:63,30:30:93:57,0,395:1208:2497:63	1/1:0,36:36:36:343,108,0:1438:0:0	0/1:27,12:12:39:27,0,144:473:1063:27	0/1:20,12:12:32:3,0,118:483:772:20	0/1:18,14:14:32:71,0,66:552:660:18	0/0:25,9:9:34:0,20,171:360:954:25	0/1:65,83:83:148:393,0,240:3362:2548:65	0/1:35,22:22:57:33,0,261:872:1337:35	0/0:27,0:0:27:0,81,315:0:1048:27	0/1:22,24:24:46:83,0,61:980:867:22	1/1:0,28:28:28:379,84,0:1110:0:0	0/0:16,0:0:16:0,48,145:0:648:16	0/1:9,5:5:14:13,0,60:201:328:9	0/1:5,3:3:8:3,0,21:114:196:5	0/0:13,0:0:13:0,39,270:0:506:13	0/1:57,39:39:96:170,0,263:1497:2299:57	0/0:85,0:0:85:0,256,789:0:3399:85	0/0:67,0:0:67:0,202,704:0:2614:67	0/0:63,0:0:63:0,190,610:0:2450:63	0/0:2,0:0:2:0,6,17:0:69:2	1/1:0,23:23:23:299,69,0:891:0:0	0/0:27,0:0:27:0,81,253:0:1086:27	0/1:14,4:4:18:3,0,109:160:497:14	0/0:20,0:0:20:0,60,321:0:744:20	0/0:31,0:0:31:0,93,335:0:1217:31	0/0:136,0:0:136:0,409,1410:0:5334:136	0/0:34,1:1:35:0,72,303:41:1345:34	1/1:0,53:53:53:497,160,0:2111:0:0	0/0:91,0:0:91:0,274,938:0:3615:91	0/1:41,32:32:73:125,0,238:1229:1619:41	0/0:81,0:0:81:0,244,803:0:3143:81	0/0:32,0:0:32:0,96,332:0:1240:32	0/0:86,0:0:86:0,259,879:0:3348:86	0/0:31,0:0:31:0,93,398:0:1148:31	0/0:112,0:0:112:0,337,1015:0:4372:112	0/1:22,21:21:43:96,0,111:853:838:22	0/1:34,58:58:92:284,0,45:2336:1340:34	0/0:23,0:0:23:0,69,263:0:881:23	0/0:10,0:0:10:0,30,90:0:355:10	1/1:0,36:36:36:357,108,0:1439:0:0	0/0:30,0:0:30:0,90,326:0:1176:30	0/0:57,0:0:57:0,172,576:0:2249:57	0/0:21,0:0:21:0,63,249:0:815:21	0/0:17,0:0:17:0,51,151:0:675:17	0/0:50,0:0:50:0,151,485:0:1970:50	0/0:22,0:0:22:0,66,176:0:898:22	1/1:4,24:24:28:201,30,0:971:156:4	0/0:45,0:0:45:0,135,444:0:1807:45	0/0:51,0:0:51:0,154,529:0:1975:51	0/0:42,0:0:42:0,126,476:0:1604:42	0/0:80,0:0:80:0,241,736:0:3167:80	0/0:34,0:0:34:0,102,318:0:1327:34	0/0:25,0:0:25:0,75,242:0:964:25	0/0:46,0:0:46:0,138,413:0:1813:46	0/0:40,0:0:40:0,120,403:0:1601:40	0/0:26,0:0:26:0,78,251:0:1036:26	0/0:28,0:0:28:0,84,656:0:1081:28
29380543	1363368	29380543_1363368	A	C	69725.2	.	AB=0.465541;ABP=98.3382;AC=17;AF=0.114241;AN=224;AO=5198;CIGAR=1X;DP=245692;DPB=122660;DPRA=0.96154;EPP=96.0787;EPPR=1629.31;GTI=25;LEN=1;MEANALT=1.01535;MQM=15.8653;MQMR=11.7326;NS=2112;NUMALT=1;ODDS=0.0486258;PAIRED=0.74394;PAIREDR=0.8706;PAO=0;PQA=0;PQR=0;PRO=0;PROBE=SNP|RAPIDGENOMICS_3404_31083;QA=207314;QR=4278270;RO=108586;RPL=2310;RPP=142.574;RPPR=3.17956;RPR=2888;RUN=1;SAF=2977;SAP=241.77;SAR=2221;SRF=55255;SRP=77.0374;SRR=53331;TYPE=snp;technology.illumina=1	GT:AD:AO:DP:PL:QA:QR:RO	0/0:93,0:0:93:0,280,1022:0:3613:93	0/1:7,27:27:34:341,0,46:1068:287:7	0/0:29,0:0:29:0,87,311:0:1148:29	0/0:211,0:0:211:0,635,2182:0:8357:211	0/0:32,0:0:32:0,96,423:0:1230:32	0/0:114,0:0:114:0,343,1225:0:4477:114	0/0:12,0:0:12:0,36,277:0:424:12	0/1:30,44:44:74:323,0,89:1788:1166:30	0/0:94,0:0:94:0,283,921:0:3647:94	0/0:116,0:0:116:0,349,1196:0:4569:116	0/0:20,0:0:21:0,60,182:0:787:20	0/0:141,0:0:141:0,424,1352:0:5466:141	0/0:89,0:0:89:0,268,918:0:3480:89	0/0:67,0:0:67:0,202,775:0:2651:67	0/0:71,0:0:71:0,214,811:0:2826:71	0/0:172,0:0:172:0,518,1825:0:6723:172	0/0:39,0:0:39:0,117,898:0:1513:39	0/0:250,0:0:250:0,753,2314:0:9914:250	0/0:132,0:0:132:0,397,1242:0:5199:132	0/0:64,19:19:83:0,8,381:757:2500:64	0/0:126,0:0:126:0,379,1304:0:4984:126	0/0:218,0:0:218:0,656,2170:0:8592:218	0/0:72,0:0:72:0,217,715:0:2728:72	0/0:214,0:0:214:0,644,2014:0:8447:214	0/0:37,0:0:37:0,111,379:0:1454:37	0/0:62,0:0:62:0,187,1433:0:2449:62	0/0:65,2:2:67:0,184,686:82:2592:65	0/0:192,0:0:192:0,578,1970:0:7526:192	0/0:174,0:0:174:0,524,1758:0:6964:174	1/1:0,79:79:79:763,238,0:3173:0:0	0/0:32,8:8:40:0,15,236:324:1265:32	0/1:35,16:16:51:72,0,209:656:1404:35	0/1:108,108:108:216:543,0,401:4332:4290:108	0/0:72,0:0:72:0,217,789:0:2748:72	0/1:36,19:19:55:207,0,334:767:1467:36	0/0:22,0:0:22:0,66,363:0:853:22	0/0:85,0:0:85:0,256,920:0:3339:85	0/0:94,0:0:94:0,283,1017:0:3708:94	0/0:28,0:0:28:0,84,304:0:1090:28	0/1:38,30:30:68:153,0,157:1200:1516:38	0/0:54,0:0:54:0,163,599:0:2064:54	0/0:112,0:0:113:0,337,1085:0:4387:112	0/0:149,0:0:149:0,449,1707:0:5798:149	0/0:16,0:0:16:0,48,136:0:652:16	0/0:129,1:1:130:0,380,1398:22:5091:129	1/1:15,49:49:64:409,65,0:1965:611:15	0/0:126,0:0:126:0,379,1270:0:5021:126	0/0:58,15:15:73:0,6,404:606:2269:58	0/0:46,0:0:46:0,138,1020:0:1781:46	0/0:102,0:0:103:0,307,1032:0:4029:102	0/0:13,0:0:13:0,39,159:0:529:13	0/0:128,0:0:128:0,385,1412:0:4992:128	0/0:184,0:0:184:0,554,1821:0:7243:184	0/0:69,0:0:69:0,208,1052:0:2705:69	0/0:131,0:0:131:0,394,1377:0:5076:131	0/0:169,0:0:169:0,509,1863:0:6611:169	0/0:59,0:0:59:0,178,658:0:2339:59	0/0:68,0:0:68:0,205,614:0:2641:68	0/0:38,0:0:38:0,114,368:0:1515:38	0/0:44,3:3:47:0,116,384:123:1722:44	0/0:57,0:0:57:0,172,579:0:2207:57	0/0:282,0:0:286:0,849,2923:0:11018:282	0/0:103,0:0:107:0,310,1084:0:4075:103	0/0:84,0:0:84:0,253,1031:0:3230:84	0/0:64,0:0:65:0,193,739:0:2550:64	0/0:74,0:0:74:0,223,751:0:2943:74	0/0:56,0:0:56:0,169,533:0:2246:56	0/0:78,0:0:78:0,235,754:0:3093:78	0/0:38,0:0:38:0,114,347:0:1505:38	0/0:14,0:0:14:0,42,371:0:558:14	0/0:136,0:0:136:0,409,1461:0:5414:136	0/0:81,0:0:81:0,244,857:0:3218:81	0/0:121,0:0:121:0,364,1215:0:4794:121	0/0:84,0:0:84:0,253,789:0:3310:84	0/1:1,1:1:2:3,0,3:41:32:1	0/0:55,0:0:55:0,166,556:0:2131:55	0/0:46,7:7:53:0,94,365:283:1815:46	0/0:34,0:0:34:0,102,402:0:1332:34	0/0:26,0:0:26:0,78,371:0:994:26	0/0:78,0:0:78:0,235,733:0:3084:78	0/0:216,0:0:216:0,650,2293:0:8488:216	0/0:63,0:0:63:0,190,619:0:2531:63	0/0:79,0:0:79:0,238,774:0:3107:79	0/0:129,0:0:129:0,388,1300:0:5012:129	0/0:102,0:0:102:0,307,1068:0:3999:102	0/1:114,79:79:193:313,0,442:3162:4538:114	0/0:36,0:0:36:0,108,335:0:1467:36	1/1:0,153:153:153:1644,461,0:6186:0:0	0/0:38,0:0:38:0,114,511:0:1524:38	0/1:51,108:108:159:529,0,31:4288:2039:51	0/0:39,0:0:39:0,117,438:0:1553:39	0/0:127,0:0:127:0,382,1221:0:4960:127	0/0:38,0:0:38:0,114,423:0:1492:38	0/0:27,0:0:27:0,81,249:0:1091:27	0/0:68,0:0:68:0,205,651:0:2671:68	0/0:30,0:0:30:0,90,344:0:1200:30	0/0:89,0:0:89:0,268,900:0:3495:89	0/0:40,0:0:40:0,120,469:0:1519:40	0/0:16,0:0:16:0,48,130:0:624:16	0/0:52,0:0:52:0,157,585:0:2044:52	0/0:20,0:0:20:0,60,169:0:797:20	0/0:50,1:1:51:0,146,490:22:1984:50	0/0:98,0:0:98:0,295,1074:0:3885:98	0/0:95,0:0:95:0,286,901:0:3777:95	0/0:101,0:0:101:0,304,1012:0:3976:101	1/1:0,133:133:133:1352,400,0:5308:0:0	0/0:49,0:0:49:0,148,505:0:1997:49	0/0:37,0:0:37:0,111,377:0:1479:37	0/0:65,0:0:65:0,196,613:0:2481:65	0/0:61,0:0:61:0,184,573:0:2331:61	0/0:55,0:0:55:0,166,518:0:2168:55	0/0:29,0:0:29:0,87,565:0:1099:29
29380543	1617335	29380543_1617335	T	C	58380.3	.	AB=0.479847;ABP=37.2312;AC=23;AF=0.116337;AN=224;AO=5682;CIGAR=1X;DP=225221;DPB=95256;DPRA=0.939781;EPP=318.093;EPPR=3085.37;GTI=31;LEN=1;MEANALT=1.00264;MQM=13.8193;MQMR=11.384;NS=2112;NUMALT=1;ODDS=0.0261104;PAIRED=0.815734;PAIREDR=0.881429;PAO=0;PQA=0;PQR=0;PRO=0;PROBE=SNP|RAPIDGENOMICS_3404_34589;QA=225571;QR=3299252;RO=83056;RPL=2789;RPP=7.14382;RPPR=575.642;RPR=2893;RUN=1;SAF=3116;SAP=118.616;SAR=2566;SRF=42413;SRP=84.919;SRR=40643;TYPE=snp;technology.illumina=1	GT:AD:AO:DP:PL:QA:QR:RO	0/0:67,0:0:68:0,202,595:0:2648:67	0/1:32,12:12:44:33,0,167:474:1267:32	0/0:14,0:0:14:0,42,123:0:570:14	0/0:62,0:0:62:0,187,639:0:2443:62	0/0:25,0:0:25:0,75,387:0:968:25	0/0:87,0:0:87:0,262,820:0:3484:87	0/0:27,0:0:27:0,81,482:0:1025:27	1/1:2,36:36:38:331,98,0:1423:78:2	0/0:72,0:0:72:0,217,895:0:2791:72	0/0:113,0:0:113:0,340,1033:0:4507:113	0/0:13,0:0:13:0,39,114:0:515:13	0/0:114,0:0:114:0,343,1214:0:4462:114	0/0:69,0:0:69:0,208,684:0:2760:69	0/0:43,0:0:43:0,129,451:0:1711:43	0/0:73,0:0:73:0,220,749:0:2853:73	0/0:77,0:0:77:0,232,809:0:3059:77	0/0:36,0:0:36:0,108,597:0:1354:36	0/0:124,0:0:124:0,373,1435:0:4914:124	0/0:58,0:0:58:0,175,715:0:2285:58	0/1:39,31:31:70:63,0,203:1267:1563:39	0/0:87,0:0:87:0,262,887:0:3462:87	0/0:44,0:0:44:0,132,444:0:1772:44	0/0:35,0:0:35:0,105,277:0:1393:35	0/0:126,0:0:126:0,379,1189:0:4967:126	0/0:44,0:0:44:0,132,370:0:1754:44	0/0:54,0:0:54:0,163,1042:0:2111:54	0/0:98,0:0:98:0,295,931:0:3937:98	0/0:98,0:0:98:0,295,873:0:3853:98	0/0:106,0:0:106:0,319,975:0:4239:106	1/1:0,32:32:32:322,96,0:1286:0:0	0/1:18,34:34:52:212,0,28:1372:721:18	0/1:32,42:42:74:186,0,135:1714:1275:32	0/1:98,60:60:158:130,0,409:2426:3888:98	0/0:41,0:0:41:0,123,409:0:1654:41	0/1:21,39:39:60:238,0,54:1586:835:21	0/0:2,0:0:2:0,6,17:0:82:2	0/0:70,0:0:70:0,211,721:0:2755:70	0/0:33,0:0:33:0,99,342:0:1297:33	0/0:50,0:0:50:0,151,622:0:2002:50	0/1:49,38:38:87:146,0,196:1512:1936:49	0/0:56,0:0:56:0,169,524:0:2247:56	0/0:112,0:0:112:0,337,1010:0:4439:112	0/0:150,0:0:150:0,452,1328:0:5979:150	0/0:40,0:0:40:0,120,372:0:1588:40	0/0:126,0:0:126:0,379,1303:0:4964:126	1/1:4,28:28:32:200,19,0:1130:164:4	0/0:109,0:0:109:0,328,1146:0:4312:109	0/1:38,43:43:81:252,0,184:1746:1525:38	0/0:43,0:0:43:0,129,987:0:1722:43	0/0:87,0:0:87:0,262,889:0:3498:87	0/0:5,0:0:5:0,15,41:0:205:5	0/0:72,0:0:72:0,217,717:0:2831:72	0/0:102,0:0:102:0,307,988:0:3994:102	0/0:44,0:0:44:0,132,503:0:1717:44	0/0:126,0:0:126:0,379,1317:0:4918:126	0/0:93,0:0:93:0,280,1038:0:3705:93	0/0:49,0:0:49:0,148,462:0:1948:49	0/0:45,0:0:45:0,135,416:0:1774:45	0/0:59,0:0:59:0,178,602:0:2338:59	0/0:38,0:0:38:0,114,414:0:1481:38	0/0:58,0:0:58:0,175,594:0:2320:58	0/0:255,0:0:255:0,768,2379:0:10153:255	0/0:134,0:0:134:0,403,1248:0:5302:134	0/0:66,0:0:66:0,199,650:0:2585:66	0/0:26,0:0:26:0,78,265:0:1021:26	0/0:38,0:0:38:0,114,358:0:1453:38	0/0:34,0:0:34:0,102,314:0:1334:34	0/0:70,0:0:70:0,211,686:0:2750:70	0/0:5,0:0:5:0,15,67:0:205:5	0/0:23,0:0:23:0,69,455:0:899:23	0/0:86,0:0:86:0,259,870:0:3385:86	0/0:72,0:0:72:0,217,679:0:2882:72	0/0:147,0:0:147:0,443,1721:0:5822:147	0/0:93,0:0:93:0,280,986:0:3665:93	0/1:2,4:4:6:43,0,1:164:82:2	0/0:52,0:0:52:0,157,526:0:2040:52	0/1:26,22:22:48:85,0,132:879:1048:26	0/0:44,0:0:44:0,132,548:0:1762:44	0/0:21,0:0:21:0,63,219:0:803:21	0/0:84,0:0:84:0,253,764:0:3246:84	0/0:124,0:0:124:0,373,1432:0:4864:124	0/0:68,0:0:68:0,205,631:0:2661:68	0/0:61,0:0:61:0,184,606:0:2401:61	0/0:135,0:0:135:0,406,1270:0:5356:135	0/0:123,0:0:123:0,370,1395:0:4922:123	1/1:36,71:71:107:477,47,0:2869:1431:36	0/0:31,0:0:31:0,93,301:0:1258:31	1/1:0,117:117:117:1282,352,0:4685:0:0	0/0:21,0:0:21:0,63,354:0:840:21	0/1:37,34:34:71:100,0,140:1357:1470:37	0/0:59,0:0:59:0,178,544:0:2332:59	0/0:41,0:0:41:0,123,482:0:1599:41	0/0:64,0:0:64:0,193,833:0:2527:64	0/0:27,0:0:27:0,81,213:0:1084:27	0/0:147,0:0:147:0,443,1432:0:5837:147	0/0:46,1:1:47:0,112,442:32:1824:46	0/0:84,0:0:84:0,253,850:0:3335:84	0/0:27,0:0:27:0,81,257:0:1050:27	0/0:50,0:0:50:0,151,541:0:1955:50	0/0:39,0:0:39:0,117,384:0:1579:39	0/0:29,0:0:29:0,87,314:0:1185:29	0/0:26,0:0:26:0,78,250:0:1032:26	0/0:24,0:0:24:0,72,243:0:962:24	0/0:87,0:0:87:0,262,986:0:3539:87	0/0:90,0:0:90:0,271,912:0:3552:90	1/1:0,145:145:145:1391,436,0:5804:0:0	0/0:95,0:0:95:0,286,951:0:3814:95	0/0:25,0:0:25:0,75,230:0:953:25	0/0:39,0:0:39:0,117,398:0:1515:39	0/0:106,0:0:106:0,319,1088:0:4185:106	0/0:18,0:0:18:0,54,149:0:738:18	0/0:37,0:0:37:0,111,828:0:1442:37
29380543	1631334	29380543_1631334	G	A	38502.9	.	AB=0.478364;ABP=35.5216;AC=22;AF=0.105882;AN=222;AO=5077;CIGAR=1X;DP=202911;DPB=81630;DPRA=0.919756;EPP=683.117;EPPR=3820.08;GTI=67;LEN=1;MEANALT=1.01305;MQM=12.3691;MQMR=11.0795;NS=2112;NUMALT=1;ODDS=0.0122779;PAIRED=0.867244;PAIREDR=0.886011;PAO=0;PQA=0;PQR=0;PRO=0;PROBE=SNP|RAPIDGENOMICS_3404_34590;QA=202756;QR=2903336;RO=72551;RPL=2185;RPP=216.8;RPPR=5317.3;RPR=2892;RUN=1;SAF=2965;SAP=314.214;SAR=2112;SRF=40756;SRP=2406.4;SRR=31795;TYPE=snp;technology.illumina=1	GT:AD:AO:DP:PL:QA:QR:RO	0/0:52,0:0:52:0,157,554:0:2085:52	1/1:0,6:6:6:74,18,0:246:0:0	0/0:6,0:0:6:0,18,50:0:246:6	0/0:106,0:0:106:0,319,1057:0:4272:106	0/0:30,0:0:30:0,90,336:0:1208:30	0/0:79,0:0:79:0,238,766:0:3125:79	0/0:17,0:0:17:0,51,352:0:675:17	1/1:4,15:15:19:137,24,0:599:160:4	0/0:49,0:0:49:0,148,515:0:1962:49	0/0:105,0:0:105:0,316,899:0:4121:105	0/0:13,0:0:13:0,39,99:0:520:13	0/0:92,0:0:92:0,277,781:0:3703:92	0/0:61,0:0:61:0,184,701:0:2437:61	0/0:37,0:0:37:0,111,348:0:1505:37	0/0:87,0:0:88:0,262,948:0:3453:87	0/0:120,0:0:120:0,361,1185:0:4820:120	0/0:35,0:0:35:0,105,703:0:1427:35	0/0:55,0:0:55:0,166,571:0:2144:55	0/0:101,0:0:101:0,304,1019:0:4090:101	0/1:19,31:31:50:120,0,67:1235:766:19	0/0:75,0:0:75:0,226,708:0:2982:75	0/0:35,0:0:35:0,105,389:0:1396:35	0/0:26,0:0:26:0,78,256:0:1053:26	0/0:122,0:0:122:0,367,1130:0:4852:122	0/0:28,0:0:28:0,84,257:0:1117:28	0/0:66,0:0:66:0,199,1181:0:2575:66	0/0:65,0:0:65:0,196,676:0:2609:65	0/0:94,0:0:94:0,283,905:0:3790:94	0/0:74,0:0:74:0,223,801:0:2924:74	1/1:0,78:78:78:830,235,0:3126:0:0	0/1:21,25:25:46:111,0,61:1025:853:21	0/1:20,19:19:39:81,0,58:770:786:20	0/1:39,44:44:83:269,0,84:1796:1567:39	0/0:18,0:0:18:0,54,160:0:703:18	1/1:1,24:24:25:213,67,0:971:41:1	./.:.:.:.:.:.:.:.	0/0:20,0:0:20:0,60,233:0:770:20	0/0:36,0:0:36:0,108,332:0:1414:36	0/0:47,0:0:47:0,141,460:0:1897:47	0/1:34,29:29:63:81,0,144:1164:1368:34	0/0:74,0:0:74:0,223,668:0:2967:74	0/0:84,0:0:84:0,253,723:0:3383:84	0/0:93,0:0:93:0,280,843:0:3753:93	0/0:3,0:0:3:0,9,25:0:123:3	0/0:66,0:0:66:0,199,758:0:2646:66	0/1:11,7:7:18:22,0,79:278:451:11	0/0:124,0:0:124:0,373,1154:0:4936:124	0/1:54,69:69:123:343,0,168:2741:2116:54	0/0:40,0:0:40:0,120,869:0:1579:40	0/0:43,0:0:43:0,129,482:0:1712:43	0/0:8,0:0:8:0,24,89:0:324:8	0/0:60,0:0:60:0,181,676:0:2378:60	0/0:83,0:0:83:0,250,857:0:3339:83	0/0:46,0:0:46:0,138,528:0:1822:46	0/0:118,0:0:118:0,355,1186:0:4731:118	0/0:95,0:0:95:0,286,902:0:3793:95	0/0:29,0:0:29:0,87,338:0:1173:29	0/0:33,0:0:33:0,99,441:0:1345:33	0/0:15,0:0:15:0,45,136:0:601:15	0/0:14,0:0:14:0,42,131:0:570:14	0/0:60,0:0:60:0,181,560:0:2365:60	0/0:152,0:0:152:0,458,1460:0:6134:152	0/0:130,0:0:130:0,391,1130:0:5223:130	0/0:118,0:0:118:0,355,1116:0:4738:118	0/0:50,0:0:50:0,151,554:0:2017:50	0/0:41,0:0:41:0,123,447:0:1633:41	0/0:81,0:0:81:0,244,793:0:3247:81	0/0:65,0:0:65:0,196,601:0:2657:65	0/0:37,0:0:37:0,111,396:0:1432:37	0/0:11,0:0:11:0,33,246:0:438:11	0/0:69,0:0:69:0,208,737:0:2780:69	0/0:44,0:0:44:0,132,504:0:1714:44	0/0:151,0:0:151:0,455,1326:0:6073:151	0/0:84,0:0:84:0,253,740:0:3356:84	0/0:10,0:0:10:0,30,79:0:406:10	0/0:58,0:0:58:0,175,468:0:2357:58	0/1:11,10:10:21:34,0,20:401:447:11	0/0:25,0:0:25:0,75,262:0:1012:25	0/0:41,0:0:41:0,123,555:0:1655:41	0/0:64,0:0:64:0,193,543:0:2564:64	0/0:94,0:0:94:0,283,1023:0:3771:94	0/0:59,0:0:59:0,178,498:0:2362:59	0/0:25,0:0:25:0,75,187:0:999:25	0/0:71,0:0:71:0,214,664:0:2839:71	0/0:48,0:0:48:0,144,427:0:1947:48	0/1:42,71:71:113:296,0,154:2870:1633:42	0/0:17,0:0:17:0,51,138:0:670:17	1/1:0,107:107:107:997,322,0:4336:0:0	0/0:31,0:0:31:0,93,484:0:1192:31	0/1:64,31:31:95:16,0,371:1253:2550:64	0/0:71,0:0:71:0,214,568:0:2864:71	0/0:23,0:0:23:0,69,236:0:925:23	0/0:43,2:2:45:0,118,452:82:1724:43	0/0:13,0:0:13:0,39,177:0:511:13	0/0:31,0:0:31:0,93,327:0:1254:31	0/0:17,0:0:17:0,51,225:0:631:17	0/0:58,0:0:58:0,175,557:0:2335:58	0/0:34,0:0:34:0,102,331:0:1374:34	0/0:19,1:1:20:0,27,149:41:747:19	0/0:45,0:0:45:0,135,454:0:1792:45	0/0:13,0:0:13:0,39,107:0:525:13	0/0:47,0:0:47:0,141,411:0:1865:47	0/0:32,0:0:32:0,96,337:0:1281:32	0/0:83,0:0:83:0,250,802:0:3343:83	0/0:82,0:0:82:0,247,801:0:3252:82	1/1:0,69:69:69:764,208,0:2789:0:0	0/0:63,0:0:63:0,190,644:0:2520:63	0/0:53,0:0:53:0,160,434:0:2034:53	0/0:34,0:0:34:0,102,382:0:1371:34	0/0:51,0:0:51:0,154,696:0:1992:51	0/0:22,0:0:22:0,66,238:0:888:22	0/0:34,0:0:34:0,102,561:0:1339:34
29380543	1684173	29380543_1684173	A	G	21149	.	AB=0.433589;ABP=142.604;AC=17;AF=0.113453;AN=220;AO=2025;CIGAR=1X;DP=101357;DPB=45422;DPRA=0.849835;EPP=64.263;EPPR=1691.75;GTI=97;LEN=1;MEANALT=1.00833;MQM=17.1521;MQMR=11.6313;NS=2112;NUMALT=1;ODDS=0.0038089;PAIRED=0.672099;PAIREDR=0.871496;PAO=0;PQA=0;PQR=0;PRO=0;PROBE=SNP|RAPIDGENOMICS_3404_34591;QA=80477;QR=1628889;RO=40917;RPL=986;RPP=6.02248;RPPR=3705.85;RPR=1039;RUN=1;SAF=1265;SAP=276.482;SAR=760;SRF=23764;SRP=2322.46;SRR=17153;TYPE=snp;technology.illumina=1	GT:AD:AO:DP:PL:QA:QR:RO	0/0:33,0:0:33:0,99,571:0:1333:33	1/1:0,2:2:2:39,6,0:82:0:0	0/0:5,0:0:5:0,15,42:0:205:5	0/0:57,0:0:57:0,172,533:0:2265:57	0/0:9,0:0:9:0,27,147:0:351:9	0/0:38,0:0:38:0,114,356:0:1509:38	0/0:4,0:0:4:0,12,113:0:160:4	./.:.:.:.:.:.:.:.	0/0:37,0:0:37:0,111,417:0:1420:37	0/0:64,0:0:64:0,193,712:0:2479:64	0/0:13,0:0:13:0,39,112:0:533:13	0/0:59,0:0:59:0,178,562:0:2325:59	0/0:42,0:0:42:0,126,447:0:1644:42	0/0:28,0:0:28:0,84,218:0:1093:28	0/0:41,0:0:41:0,123,424:0:1665:41	0/0:42,0:0:42:0,126,550:0:1683:42	0/0:12,0:0:12:0,36,284:0:480:12	0/0:73,0:0:73:0,220,787:0:2914:73	0/0:53,0:0:53:0,160,602:0:2120:53	0/1:18,6:6:24:96,0,147:246:734:18	0/0:52,0:0:52:0,157,630:0:2108:52	0/0:59,0:0:59:0,178,573:0:2377:59	0/0:11,0:0:11:0,33,117:0:442:11	0/0:38,0:0:38:0,114,388:0:1531:38	0/0:26,0:0:26:0,78,240:0:1044:26	0/0:18,0:0:18:0,54,381:0:718:18	0/0:24,0:0:24:0,72,232:0:953:24	0/0:36,0:0:36:0,108,327:0:1426:36	0/0:70,0:0:70:0,211,763:0:2813:70	1/1:0,41:41:41:482,123,0:1621:0:0	0/0:18,4:4:22:0,33,198:164:707:18	0/1:7,7:7:14:25,0,31:265:260:7	0/0:60,20:20:80:0,13,349:795:2410:60	0/0:39,0:0:39:0,117,353:0:1529:39	0/1:8,7:7:15:95,0,27:283:324:8	0/0:11,0:0:11:0,33,136:0:447:11	0/0:40,0:0:40:0,120,421:0:1592:40	0/0:37,0:0:37:0,111,328:0:1479:37	0/0:21,0:0:21:0,63,192:0:844:21	0/1:8,12:12:20:110,0,33:456:328:8	0/0:23,0:0:23:0,69,247:0:943:23	0/0:26,0:0:26:0,78,288:0:1050:26	0/0:81,0:0:81:0,244,702:0:3216:81	0/0:7,0:0:7:0,21,55:0:266:7	0/0:43,0:0:43:0,129,438:0:1742:43	0/1:3,3:3:6:29,0,9:119:123:3	0/0:74,0:0:74:0,223,700:0:2920:74	0/1:21,12:12:33:104,0,126:484:811:21	0/0:29,0:0:29:0,87,711:0:1150:29	0/0:30,0:0:30:0,90,372:0:1214:30	0/0:10,0:0:10:0,30,95:0:406:10	0/0:30,0:0:30:0,90,318:0:1176:30	0/0:81,0:0:81:0,244,796:0:3198:81	0/0:29,0:0:29:0,87,368:0:1138:29	0/0:13,0:0:13:0,39,173:0:529:13	0/0:63,0:0:63:0,190,699:0:2525:63	0/0:31,0:0:31:0,93,282:0:1249:31	0/0:13,0:0:13:0,39,125:0:529:13	0/0:32,0:0:32:0,96,330:0:1274:32	0/0:7,0:0:7:0,21,80:0:287:7	0/0:26,0:0:26:0,78,269:0:1057:26	0/0:130,0:0:130:0,391,1338:0:5211:130	0/0:42,0:0:42:0,126,443:0:1648:42	0/0:20,0:0:20:0,60,166:0:794:20	0/0:26,0:0:26:0,78,274:0:1023:26	0/0:27,0:0:27:0,81,308:0:1062:27	0/0:15,0:0:15:0,45,125:0:607:15	0/0:43,0:0:43:0,129,443:0:1696:43	./.:.:.:.:.:.:.:.	0/0:8,0:0:8:0,24,266:0:300:8	0/0:45,0:0:45:0,135,471:0:1787:45	0/0:33,0:0:33:0,99,361:0:1301:33	0/0:94,0:0:94:0,283,970:0:3748:94	0/0:26,0:0:26:0,78,332:0:1048:26	0/0:7,0:0:7:0,21,69:0:287:7	0/0:32,0:0:32:0,96,285:0:1248:32	0/1:15,14:14:29:134,0,86:574:596:15	0/0:25,0:0:25:0,75,230:0:980:25	0/0:6,0:0:6:0,18,73:0:238:6	0/0:35,0:0:35:0,105,364:0:1376:35	0/0:83,0:0:83:0,250,827:0:3354:83	0/0:26,0:0:26:0,78,276:0:1035:26	0/0:46,0:0:46:0,138,418:0:1821:46	0/0:76,0:0:76:0,229,721:0:3031:76	0/0:64,0:0:64:0,193,716:0:2541:64	0/1:37,21:21:58:45,0,144:820:1483:37	0/0:11,0:0:11:0,33,89:0:405:11	1/1:0,39:39:39:526,117,0:1586:0:0	0/0:10,0:0:10:0,30,133:0:382:10	0/1:29,16:16:45:230,0,192:643:1124:29	0/0:43,0:0:43:0,129,462:0:1705:43	0/0:22,0:0:22:0,66,243:0:867:22	0/0:33,0:0:33:0,99,279:0:1323:33	0/0:3,0:0:3:0,9,24:0:123:3	0/0:58,0:0:58:0,175,535:0:2338:58	0/0:29,0:0:29:0,87,280:0:1164:29	0/0:35,0:0:35:0,105,335:0:1404:35	0/0:6,0:0:6:0,18,50:0:224:6	0/0:13,0:0:13:0,39,120:0:529:13	0/0:19,0:0:19:0,57,209:0:766:19	0/0:8,0:0:8:0,24,67:0:324:8	0/0:14,0:0:14:0,42,167:0:574:14	0/0:36,0:0:36:0,108,369:0:1468:36	0/0:28,0:0:28:0,84,273:0:1071:28	0/0:35,0:0:35:0,105,334:0:1419:35	1/1:0,68:68:68:691,205,0:2699:0:0	0/0:43,0:0:43:0,129,388:0:1713:43	0/0:12,0:0:12:0,36,111:0:465:12	0/0:31,0:0:31:0,93,315:0:1201:31	0/0:34,0:0:34:0,102,394:0:1390:34	0/0:21,0:0:21:0,63,168:0:830:21	0/0:11,0:0:11:0,33,329:0:416:11
29380543	1684231	29380543_1684231	C	T	19796	.	AB=0.433395;ABP=128.55;AC=17;AF=0.105328;AN=222;AO=1928;CIGAR=1X;DP=100656;DPB=45382;DPRA=0.867342;EPP=305.219;EPPR=2648.36;GTI=80;LEN=1;MEANALT=1.01136;MQM=16.4512;MQMR=11.7052;NS=2112;NUMALT=1;ODDS=0.00559131;PAIRED=0.707988;PAIREDR=0.873995;PAO=0;PQA=0;PQR=0;PRO=0;PROBE=SNP|RAPIDGENOMICS_3404_34591;QA=75014;QR=1629619;RO=41054;RPL=1146;RPP=152.238;RPPR=4926.5;RPR=782;RUN=1;SAF=847;SAP=64.681;SAR=1081;SRF=18846;SRP=600.863;SRR=22208;TYPE=snp;technology.illumina=1	GT:AD:AO:DP:PL:QA:QR:RO	0/0:38,0:0:38:0,114,401:0:1476:38	1/1:0,1:1:1:9,3,0:39:0:0	0/0:4,0:0:4:0,12,34:0:156:4	0/0:52,0:0:52:0,157,469:0:2106:52	0/0:11,0:0:11:0,33,147:0:415:11	0/0:42,0:0:42:0,126,396:0:1686:42	0/0:6,0:0:6:0,18,187:0:242:6	./.:.:.:.:.:.:.:.	0/0:25,0:0:25:0,75,287:0:1002:25	0/0:51,0:0:51:0,154,570:0:2047:51	0/0:10,0:0:10:0,30,82:0:402:10	0/0:78,0:0:78:0,235,791:0:3152:78	0/0:36,0:0:36:0,108,372:0:1452:36	0/0:17,0:0:17:0,51,108:0:624:17	0/0:48,0:0:48:0,144,465:0:1915:48	0/0:40,0:0:40:0,120,511:0:1611:40	0/0:13,0:0:13:0,39,266:0:506:13	0/0:74,0:0:74:0,223,769:0:2958:74	0/0:49,0:0:49:0,148,570:0:1984:49	0/1:20,8:8:28:97,0,158:318:808:20	0/0:45,0:0:45:0,135,579:0:1777:45	0/0:44,0:0:44:0,132,414:0:1775:44	0/0:24,0:0:24:0,72,305:0:930:24	0/0:52,0:0:52:0,157,506:0:2073:52	0/0:22,0:0:22:0,66,231:0:881:22	0/0:22,0:0:22:0,66,505:0:858:22	0/0:26,0:0:26:0,78,270:0:1000:26	0/0:48,0:0:48:0,144,472:0:1911:48	0/0:59,0:0:59:0,178,627:0:2367:59	1/1:0,41:41:41:389,123,0:1607:0:0	0/0:11,2:2:13:0,22,130:82:433:11	0/1:7,6:6:13:21,0,41:242:269:7	0/1:56,17:17:73:86,0,307:690:2215:56	0/0:27,0:0:27:0,81,249:0:1056:27	0/1:9,7:7:16:93,0,39:275:350:9	0/0:17,0:0:17:0,51,227:0:685:17	0/0:47,0:0:47:0,141,472:0:1860:47	0/0:45,0:0:45:0,135,422:0:1740:45	0/0:18,0:0:18:0,54,191:0:689:18	0/1:16,12:12:28:100,0,90:433:644:16	0/0:30,0:0:30:0,90,298:0:1199:30	0/0:40,0:0:40:0,120,399:0:1601:40	0/0:96,0:0:96:0,289,860:0:3755:96	0/0:7,0:0:7:0,21,55:0:287:7	0/0:45,0:0:45:0,135,474:0:1797:45	0/1:3,5:5:8:42,0,3:189:123:3	0/0:71,0:0:71:0,214,690:0:2835:71	0/0:27,9:9:36:0,6,158:364:1081:27	0/0:28,0:0:28:0,84,739:0:1109:28	0/0:40,0:0:40:0,120,461:0:1611:40	0/0:12,0:0:12:0,36,95:0:488:12	0/0:43,0:0:44:0,129,452:0:1682:43	0/0:73,0:0:73:0,220,743:0:2906:73	0/0:21,0:0:21:0,63,323:0:784:21	0/0:8,0:0:8:0,24,104:0:314:8	0/0:46,0:0:46:0,138,550:0:1824:46	0/0:48,0:0:48:0,144,471:0:1892:48	0/0:20,0:0:20:0,60,286:0:807:20	0/0:19,0:0:19:0,57,200:0:771:19	0/0:9,0:0:9:0,27,95:0:338:9	0/0:29,0:0:29:0,87,279:0:1167:29	0/0:126,0:0:126:0,379,1256:0:5030:126	0/0:56,0:0:56:0,169,562:0:2234:56	0/0:21,0:0:21:0,63,171:0:814:21	0/0:35,0:0:35:0,105,379:0:1355:35	0/0:31,0:0:31:0,93,369:0:1240:31	0/0:19,0:0:19:0,57,188:0:712:19	0/0:39,0:0:39:0,117,382:0:1529:39	0/0:1,0:0:1:0,3,34:0:41:1	0/0:6,0:0:6:0,18,200:0:234:6	0/0:53,0:0:53:0,160,543:0:2101:53	0/0:44,0:0:44:0,132,484:0:1783:44	0/0:89,0:0:89:0,268,896:0:3585:89	0/0:33,0:0:33:0,99,345:0:1295:33	0/0:4,0:0:4:0,12,39:0:164:4	0/0:24,0:0:24:0,72,219:0:958:24	0/1:11,19:19:30:164,0,31:752:429:11	0/0:28,0:0:28:0,84,258:0:1085:28	0/0:5,0:0:5:0,15,88:0:182:5	0/0:35,0:0:35:0,105,360:0:1360:35	0/0:71,0:0:71:0,214,692:0:2854:71	0/0:33,0:0:33:0,99,357:0:1309:33	0/0:49,1:1:50:0,149,457:41:1911:49	0/0:91,0:0:91:0,274,873:0:3630:91	0/0:50,0:0:50:0,151,503:0:1965:50	0/1:38,27:27:65:103,0,162:1033:1536:38	0/0:12,0:0:12:0,36,119:0:443:12	1/1:0,41:41:41:551,123,0:1643:0:0	0/0:13,0:0:13:0,39,182:0:483:13	0/1:33,18:18:51:241,0,139:730:1312:33	0/0:36,0:0:36:0,108,384:0:1459:36	0/0:19,0:0:19:0,57,185:0:771:19	0/0:29,0:0:29:0,87,245:0:1168:29	0/0:3,0:0:3:0,9,24:0:123:3	0/0:61,0:0:61:0,184,563:0:2459:61	0/0:29,0:0:29:0,87,284:0:1159:29	0/0:32,0:0:32:0,96,357:0:1282:32	0/0:14,0:0:14:0,42,138:0:561:14	0/0:7,0:0:7:0,21,60:0:287:7	0/0:14,0:0:14:0,42,154:0:560:14	0/0:6,0:0:6:0,18,60:0:209:6	0/0:11,0:0:11:0,33,137:0:438:11	0/0:34,0:0:34:0,102,367:0:1335:34	0/0:41,0:0:41:0,123,439:0:1589:41	0/0:41,0:0:41:0,123,394:0:1650:41	1/1:0,74:74:74:798,223,0:2911:0:0	0/0:43,0:0:43:0,129,385:0:1679:43	0/0:18,0:0:18:0,54,226:0:683:18	0/0:26,0:0:26:0,78,263:0:1009:26	0/0:39,0:0:39:0,117,506:0:1532:39	0/0:24,0:0:24:0,72,197:0:966:24	0/0:6,0:0:6:0,18,225:0:246:6
29380543	1684234	29380543_1684234	G	C	19426.8	.	AB=0.432042;ABP=133.462;AC=17;AF=0.104154;AN=222;AO=1917;CIGAR=1X;DP=100704;DPB=45118;DPRA=0.862259;EPP=346.913;EPPR=3084.43;GTI=87;LEN=1;MEANALT=1.00567;MQM=16.3792;MQMR=11.7026;NS=2112;NUMALT=1;ODDS=0.0159436;PAIRED=0.710485;PAIREDR=0.875318;PAO=0;PQA=0;PQR=0;PRO=0;PROBE=SNP|RAPIDGENOMICS_3404_34591;QA=74622;QR=1636962;RO=40832;RPL=1114;RPP=112.571;RPPR=5093.82;RPR=803;RUN=1;SAF=817;SAP=93.7307;SAR=1100;SRF=18450;SRP=825.216;SRR=22382;TYPE=snp;technology.illumina=1	GT:AD:AO:DP:PL:QA:QR:RO	0/0:38,0:0:38:0,114,401:0:1475:38	1/1:0,1:1:1:9,3,0:39:0:0	0/0:4,0:0:4:0,12,34:0:146:4	0/0:55,0:0:55:0,166,491:0:2201:55	0/0:9,0:0:9:0,27,99:0:365:9	0/0:42,0:0:42:0,126,395:0:1696:42	0/0:7,0:0:7:0,21,218:0:278:7	./.:.:.:.:.:.:.:.	0/0:25,0:0:25:0,75,286:0:1017:25	0/0:53,0:0:53:0,160,584:0:2124:53	0/0:10,0:0:10:0,30,82:0:410:10	0/0:78,0:0:78:0,235,784:0:3137:78	0/0:37,0:0:37:0,111,381:0:1445:37	0/0:16,0:0:16:0,48,108:0:630:16	0/0:47,0:0:47:0,141,464:0:1878:47	0/0:40,0:0:40:0,120,510:0:1604:40	0/0:13,0:0:13:0,39,278:0:520:13	0/0:74,0:0:74:0,223,785:0:3021:74	0/0:54,0:0:54:0,163,597:0:2130:54	0/1:18,8:8:26:103,0,121:318:730:18	0/0:46,0:0:46:0,138,608:0:1818:46	0/0:44,0:0:44:0,132,415:0:1761:44	0/0:24,0:0:24:0,72,310:0:971:24	0/0:49,0:0:49:0,148,494:0:1992:49	0/0:22,0:0:22:0,66,232:0:876:22	0/0:22,0:0:22:0,66,498:0:849:22	0/0:26,0:0:26:0,78,273:0:1062:26	0/0:49,0:0:49:0,148,504:0:1974:49	0/0:58,0:0:58:0,175,620:0:2374:58	1/1:0,41:41:41:389,123,0:1607:0:0	0/0:13,2:2:15:0,28,169:82:507:13	0/1:7,6:6:13:21,0,41:242:269:7	0/1:50,17:17:67:104,0,255:690:2024:50	0/0:30,0:0:30:0,90,276:0:1192:30	0/1:9,7:7:16:93,0,39:275:369:9	0/0:10,0:0:10:0,30,126:0:406:10	0/0:56,0:0:56:0,169,542:0:2199:56	0/0:44,0:0:44:0,132,423:0:1766:44	0/0:13,0:0:13:0,39,132:0:510:13	0/1:16,10:10:26:74,0,96:369:652:16	0/0:30,0:0:30:0,90,299:0:1207:30	0/0:40,0:0:40:0,120,395:0:1590:40	0/0:99,0:0:99:0,298,896:0:4009:99	0/0:7,0:0:7:0,21,55:0:287:7	0/0:40,0:0:40:0,120,433:0:1579:40	0/1:3,2:2:5:4,0,12:75:123:3	0/0:72,0:0:72:0,217,697:0:2844:72	0/0:28,9:9:37:0,9,171:364:1105:28	0/0:24,0:0:24:0,72,630:0:942:24	0/0:40,0:0:40:0,120,461:0:1619:40	0/0:14,0:0:14:0,42,132:0:542:14	0/0:43,0:0:43:0,129,454:0:1763:43	0/0:74,0:0:74:0,223,751:0:2933:74	0/0:22,0:0:22:0,66,358:0:847:22	0/0:8,0:0:8:0,24,104:0:310:8	0/0:46,0:0:46:0,138,564:0:1865:46	0/0:49,0:0:49:0,148,480:0:1955:49	0/0:19,0:0:19:0,57,247:0:742:19	0/0:19,0:0:19:0,57,197:0:766:19	0/0:8,0:0:8:0,24,88:0:319:8	0/0:29,0:0:29:0,87,279:0:1162:29	0/0:126,0:0:126:0,379,1258:0:5081:126	0/0:56,0:0:56:0,169,572:0:2256:56	0/0:17,0:0:17:0,51,142:0:674:17	0/0:34,0:0:34:0,102,376:0:1355:34	0/0:31,0:0:31:0,93,368:0:1255:31	0/0:19,0:0:19:0,57,188:0:748:19	0/0:36,0:0:36:0,108,347:0:1436:36	0/0:1,0:0:1:0,3,34:0:41:1	0/0:7,0:0:7:0,21,235:0:274:7	0/0:54,0:0:54:0,163,583:0:2160:54	0/0:44,0:0:44:0,132,481:0:1766:44	0/0:88,0:0:88:0,265,909:0:3527:88	0/0:31,0:0:31:0,93,334:0:1250:31	0/0:4,0:0:4:0,12,39:0:164:4	0/0:24,0:0:24:0,72,219:0:976:24	0/1:11,19:19:30:164,0,31:752:438:11	0/0:28,0:0:28:0,84,269:0:1112:28	0/0:5,0:0:5:0,15,92:0:201:5	0/0:34,0:0:34:0,102,350:0:1364:34	0/0:73,0:0:73:0,220,713:0:2938:73	0/0:34,0:0:34:0,102,363:0:1359:34	0/0:51,0:0:51:0,154,460:0:2045:51	0/0:92,0:0:92:0,277,862:0:3653:92	0/0:50,0:0:50:0,151,505:0:2017:50	0/1:38,26:26:64:90,0,165:992:1537:38	0/0:12,0:0:12:0,36,120:0:474:12	1/1:0,41:41:41:551,123,0:1643:0:0	0/0:14,0:0:14:0,42,191:0:557:14	0/1:33,18:18:51:241,0,139:730:1277:33	0/0:37,0:0:37:0,111,411:0:1505:37	0/0:19,0:0:19:0,57,185:0:767:19	0/0:30,0:0:30:0,90,247:0:1180:30	0/0:3,0:0:3:0,9,24:0:119:3	0/0:61,0:0:61:0,184,563:0:2435:61	0/0:30,0:0:30:0,90,292:0:1203:30	0/0:32,0:0:32:0,96,357:0:1296:32	0/0:14,0:0:14:0,42,137:0:552:14	0/0:8,0:0:8:0,24,70:0:310:8	0/0:15,0:0:15:0,45,161:0:611:15	0/0:6,0:0:6:0,18,60:0:238:6	0/0:11,0:0:11:0,33,137:0:434:11	0/0:34,0:0:34:0,102,366:0:1329:34	0/0:37,0:0:37:0,111,411:0:1488:37	0/0:40,0:0:40:0,120,368:0:1597:40	1/1:0,74:74:74:798,223,0:2911:0:0	0/0:42,0:0:42:0,126,379:0:1673:42	0/0:18,0:0:18:0,54,222:0:688:18	0/0:24,0:0:24:0,72,249:0:964:24	0/0:36,0:0:36:0,108,456:0:1468:36	0/0:24,0:0:24:0,72,197:0:967:24	0/0:6,0:0:6:0,18,225:0:246:6
29380545	614212	29380545_614212	G	T	12403.7	.	AB=0.471366;ABP=22.4101;AC=8;AF=0.0291022;AN=224;AO=1472;CIGAR=1X;DP=224972;DPB=106382;DPRA=0.978255;EPP=107.388;EPPR=1892.34;GTI=19;LEN=1;MEANALT=1.01667;MQM=12.8274;MQMR=11.7913;NS=2112;NUMALT=1;ODDS=0.164927;PAIRED=0.862772;PAIREDR=0.870107;PAO=0;PQA=0;PQR=0;PRO=0;PROBE=SNP|RAPIDGENOMICS_3404_34816;QA=56718;QR=4070215;RO=102053;RPL=725;RPP=3.72429;RPPR=1265.56;RPR=747;RUN=1;SAF=834;SAP=59.681;SAR=638;SRF=53286;SRP=437.534;SRR=48767;TYPE=snp;technology.illumina=1	GT:AD:AO:DP:PL:QA:QR:RO	0/0:82,0:0:82:0,247,730:0:3266:82	0/0:32,0:0:32:0,96,419:0:1253:32	0/0:29,0:0:29:0,87,246:0:1166:29	0/0:88,0:0:88:0,265,892:0:3462:88	0/0:23,0:0:23:0,69,369:0:898:23	0/1:33,51:51:84:271,0,125:2049:1285:33	0/0:16,0:0:16:0,48,414:0:638:16	0/0:34,0:0:34:0,102,404:0:1345:34	0/0:71,0:0:71:0,214,808:0:2887:71	0/0:72,0:0:72:0,217,841:0:2864:72	0/0:16,0:0:16:0,48,132:0:656:16	0/0:92,0:0:92:0,277,911:0:3681:92	0/0:81,0:0:81:0,244,868:0:3200:81	0/0:62,0:0:62:0,187,588:0:2495:62	0/0:76,0:0:76:0,229,798:0:3033:76	0/0:142,0:0:142:0,427,1400:0:5647:142	0/0:31,0:0:31:0,93,755:0:1255:31	0/0:243,0:0:243:0,732,2235:0:9703:243	0/0:64,0:0:64:0,193,620:0:2566:64	0/0:56,0:0:56:0,169,582:0:2255:56	0/0:90,0:0:90:0,271,814:0:3587:90	0/0:91,0:0:91:0,274,866:0:3584:91	0/0:79,0:0:79:0,238,857:0:3157:79	0/0:139,0:0:139:0,418,1446:0:5536:139	0/0:26,0:0:26:0,78,243:0:1034:26	0/0:50,0:0:50:0,151,1052:0:1936:50	0/0:95,0:0:95:0,286,909:0:3769:95	0/0:110,0:0:110:0,331,1099:0:4404:110	0/1:99,57:57:156:227,0,494:2274:4006:99	0/0:88,0:0:88:0,265,961:0:3553:88	0/0:31,0:0:31:0,93,306:0:1242:31	0/0:52,0:0:52:0,157,510:0:2089:52	0/0:204,0:0:204:0,614,2030:0:8122:204	0/0:23,0:0:23:0,69,266:0:907:23	0/0:84,0:0:84:0,253,979:0:3345:84	0/0:6,0:0:6:0,18,89:0:242:6	0/0:110,0:0:110:0,331,1064:0:4446:110	0/0:87,0:0:87:0,262,936:0:3521:87	0/0:48,0:0:48:0,144,497:0:1891:48	0/0:111,0:0:111:0,334,1095:0:4366:111	0/0:35,0:0:35:0,105,363:0:1417:35	0/0:95,0:0:95:0,286,902:0:3767:95	0/0:138,0:0:138:0,415,1452:0:5528:138	0/0:28,0:0:28:0,84,314:0:1112:28	0/0:55,0:0:55:0,166,562:0:2145:55	0/0:61,0:0:61:0,184,673:0:2470:61	0/0:112,0:0:112:0,337,1186:0:4463:112	0/0:101,0:0:101:0,304,967:0:4035:101	0/0:41,0:0:41:0,123,1012:0:1583:41	0/0:113,0:0:113:0,340,1240:0:4527:113	0/0:9,0:0:9:0,27,96:0:356:9	0/0:68,0:0:68:0,205,695:0:2731:68	0/1:32,35:35:67:128,0,170:1359:1300:32	0/0:62,0:0:62:0,187,945:0:2405:62	0/0:85,0:0:85:0,256,871:0:3348:85	0/0:98,0:0:98:0,295,1015:0:3926:98	0/0:95,0:0:95:0,286,955:0:3709:95	0/0:45,0:0:45:0,135,532:0:1790:45	0/0:53,0:0:53:0,160,509:0:2089:53	0/0:56,0:0:56:0,169,482:0:2239:56	0/0:82,0:0:82:0,247,743:0:3263:82	0/0:255,0:0:255:0,768,2928:0:10196:255	0/0:152,0:0:152:0,458,1562:0:6038:152	1/1:8,21:21:29:116,9,0:844:328:8	0/0:31,0:0:31:0,93,344:0:1212:31	0/0:24,0:0:24:0,72,297:0:963:24	0/0:89,0:0:89:0,268,999:0:3518:89	0/0:39,0:0:39:0,117,455:0:1549:39	0/0:43,0:0:43:0,129,340:0:1747:43	0/0:22,0:0:22:0,66,309:0:867:22	0/0:91,0:0:91:0,274,957:0:3580:91	0/0:102,0:0:102:0,307,1018:0:4070:102	0/0:147,0:0:147:0,443,1361:0:5880:147	0/0:63,0:0:63:0,190,717:0:2455:63	0/0:16,0:0:16:0,48,137:0:652:16	0/0:66,0:0:66:0,199,635:0:2625:66	0/0:41,0:0:41:0,123,424:0:1634:41	0/0:19,0:0:19:0,57,217:0:770:19	0/0:24,0:0:24:0,72,342:0:902:24	0/0:82,0:0:82:0,247,836:0:3240:82	0/1:69,65:65:134:256,0,314:2553:2732:69	0/0:68,0:0:68:0,205,678:0:2698:68	0/1:22,17:17:39:15,0,131:681:836:22	0/0:152,0:0:152:0,458,1732:0:6042:152	0/0:92,0:0:92:0,277,1048:0:3698:92	0/0:121,0:0:125:0,364,1404:0:4794:121	0/0:4,0:0:4:0,12,31:0:155:4	0/0:114,0:0:114:0,343,1078:0:4582:114	0/0:24,0:0:24:0,72,369:0:945:24	0/0:154,0:0:154:0,464,1440:0:6149:154	0/0:50,0:0:50:0,151,531:0:2011:50	0/0:19,0:0:19:0,57,223:0:757:19	0/0:53,0:0:53:0,160,488:0:2133:53	0/0:18,0:0:18:0,54,167:0:712:18	0/0:63,0:0:63:0,190,684:0:2458:63	0/0:43,0:0:43:0,129,452:0:1708:43	0/1:40,17:17:57:42,0,207:631:1620:40	0/0:21,0:0:21:0,63,226:0:857:21	0/0:24,0:0:24:0,72,253:0:961:24	0/0:29,0:0:29:0,87,311:0:1153:29	0/0:78,0:0:78:0,235,820:0:3128:78	0/0:21,0:0:21:0,63,221:0:822:21	0/0:86,0:0:86:0,259,889:0:3424:86	0/0:61,0:0:61:0,184,602:0:2420:61	0/0:69,0:0:69:0,208,908:0:2708:69	0/0:130,0:0:130:0,391,1374:0:5180:130	0/0:73,0:0:73:0,220,721:0:2854:73	0/0:23,0:0:23:0,69,250:0:916:23	0/0:35,0:0:35:0,105,329:0:1397:35	0/0:106,0:0:106:0,319,1055:0:4276:106	0/0:30,0:0:30:0,90,347:0:1212:30	0/0:30,0:0:30:0,90,609:0:1154:30
29380546	108279	29380546_108279	T	A	127393	.	AB=0.460279;ABP=133.597;AC=75;AF=0.220743;AN=220;AO=7520;CIGAR=1X;DP=161284;DPB=71032;DPRA=0.863899;EPP=1578.74;EPPR=5150.08;GTI=93;LEN=1;MEANALT=1.00554;MQM=12.54;MQMR=11.1449;NS=2112;NUMALT=1;ODDS=0.00428366;PAIRED=0.879122;PAIREDR=0.890228;PAO=0;PQA=0;PQR=0;PRO=0;PROBE=SNP|RAPIDGENOMICS_3404_10262||SNP|RAPIDGENOMICS_3404_10263||SNP|RAPIDGENOMICS_3404_10264||SNP|RAPIDGENOMICS_3404_10265||SNP|RAPIDGENOMICS_3404_10266||SNP|RAPIDGENOMICS_3404_10267||SNP|RAPIDGENOMICS_3404_10268;QA=291581;QR=2090991;RO=52591;RPL=4229;RPP=257.074;RPPR=1809.78;RPR=3291;RUN=1;SAF=3537;SAP=60.4492;SAR=3983;SRF=24940;SRP=306.471;SRR=27651;TYPE=snp;technology.illumina=1	GT:AD:AO:DP:PL:QA:QR:RO	0/0:47,0:0:47:0,141,453:0:1861:47	0/0:33,0:0:33:0,99,359:0:1309:33	1/1:3,9:9:12:70,12,0:364:111:3	1/1:1,58:58:59:557,144,0:2273:41:1	0/0:29,0:0:29:0,87,462:0:1116:29	0/0:54,0:0:54:0,163,474:0:2143:54	0/0:10,0:0:10:0,30,222:0:406:10	0/0:12,0:0:12:0,36,234:0:459:12	0/0:79,0:0:79:0,238,732:0:3140:79	0/0:80,0:0:80:0,241,846:0:3126:80	0/1:4,7:7:11:23,0,20:278:164:4	0/0:58,1:1:59:0,170,626:30:2319:58	1/1:0,62:62:62:661,187,0:2446:0:0	0/0:16,9:9:25:0,2,146:351:618:16	0/0:50,4:4:54:0,49,367:160:2016:50	0/0:101,0:0:101:0,304,1036:0:4024:101	0/0:22,0:0:22:0,66,505:0:845:22	0/0:98,0:0:98:0,295,938:0:3868:98	0/1:22,13:13:35:21,0,140:520:888:22	0/0:55,0:0:55:0,166,641:0:2230:55	0/1:38,18:18:56:18,0,203:726:1529:38	0/1:36,58:58:94:273,0,131:2326:1409:36	0/1:13,6:6:19:15,0,87:239:512:13	0/0:69,0:0:69:0,208,589:0:2734:69	0/0:20,0:0:20:0,60,237:0:811:20	0/0:80,0:0:80:0,241,1633:0:3103:80	0/0:64,0:0:64:0,193,585:0:2570:64	0/1:58,27:27:85:11,0,291:1050:2327:58	0/1:45,85:85:130:632,0,170:3382:1756:45	0/0:37,9:9:46:0,21,251:354:1455:37	0/0:27,0:0:27:0,81,250:0:1087:27	0/1:12,14:14:26:61,0,35:567:479:12	1/1:0,53:53:53:545,160,0:2064:0:0	0/0:38,0:0:38:0,114,314:0:1475:38	0/1:5,9:9:14:43,0,8:361:205:5	1/1:0,10:10:10:121,30,0:402:0:0	1/1:0,24:24:24:219,72,0:949:0:0	1/1:0,31:31:31:301,93,0:1227:0:0	0/0:45,0:0:45:0,135,428:0:1783:45	0/1:32,20:20:52:98,0,175:795:1286:32	0/1:23,11:11:34:17,0,145:445:931:23	0/0:71,0:0:71:0,214,726:0:2839:71	0/1:68,47:47:115:149,0,277:1862:2749:68	0/0:29,0:0:29:0,87,235:0:1127:29	0/1:32,49:49:81:204,0,69:1919:1280:32	1/1:6,11:11:17:84,4,0:419:232:6	0/1:26,24:24:52:98,0,42:910:1013:26	0/1:38,15:15:53:42,0,216:595:1506:38	0/1:36,18:18:54:187,0,490:677:1399:36	0/0:46,0:0:46:0,138,499:0:1824:46	0/0:19,0:0:19:0,57,186:0:771:19	1/1:0,31:31:31:301,93,0:1237:0:0	0/0:73,0:0:73:0,220,814:0:2956:73	0/0:33,0:0:33:0,99,299:0:1279:33	0/1:56,37:37:93:64,0,271:1456:2207:56	0/1:41,23:23:64:36,0,247:928:1673:41	0/0:31,0:0:31:0,93,266:0:1227:31	0/0:50,0:0:50:0,151,483:0:2002:50	0/0:28,0:0:28:0,84,292:0:1114:28	0/1:16,7:7:23:44,0,120:258:656:16	0/0:82,0:0:82:0,247,914:0:3250:82	0/0:219,0:0:219:0,659,2083:0:8751:219	0/1:51,49:49:100:207,0,204:1944:2031:51	0/0:57,0:0:57:0,172,641:0:2186:57	0/1:10,9:9:19:36,0,24:352:396:10	0/1:21,12:12:33:40,0,109:483:786:21	0/1:32,38:38:70:227,0,126:1490:1247:32	0/0:44,0:0:44:0,132,396:0:1771:44	1/1:2,5:5:7:26,6,0:201:82:2	0/0:11,0:0:11:0,33,239:0:447:11	0/0:61,0:0:61:0,184,555:0:2431:61	0/1:18,14:14:32:28,0,65:551:724:18	0/1:51,32:32:83:54,0,214:1240:2047:51	0/1:35,33:33:69:76,0,179:1326:1384:35	./.:.:.:.:.:.:.:.	0/0:52,0:0:52:0,157,487:0:2034:52	1/1:9,26:26:35:143,14,0:995:361:9	0/1:11,17:17:28:87,0,32:687:414:11	0/1:10,6:6:16:33,0,71:244:379:10	0/1:45,18:18:63:23,0,190:677:1809:45	0/1:62,63:63:125:251,0,338:2485:2461:62	0/1:29,27:27:56:87,0,129:1056:1189:29	0/1:10,11:11:21:66,0,56:431:377:10	0/1:45,36:36:81:163,0,202:1408:1766:45	0/0:50,0:0:50:0,151,476:0:1978:50	1/1:14,61:61:75:422,50,0:2394:557:14	0/0:13,0:0:13:0,39,156:0:507:13	0/1:45,60:60:105:208,0,89:2434:1782:45	1/1:0,29:29:29:385,87,0:1138:0:0	0/1:30,31:31:61:112,0,139:1232:1178:30	0/0:51,0:0:51:0,154,457:0:2044:51	0/0:71,0:0:71:0,214,625:0:2831:71	0/0:65,0:0:65:0,196,563:0:2606:65	0/0:7,0:0:7:0,21,78:0:264:7	0/1:33,30:30:63:57,0,80:1182:1313:33	0/0:30,0:0:30:0,90,295:0:1195:30	0/0:49,19:19:68:0,29,282:756:1921:49	0/0:6,0:0:6:0,18,81:0:246:6	1/1:0,8:8:8:82,24,0:326:0:0	1/1:0,31:31:31:423,93,0:1241:0:0	0/0:10,2:2:12:0,13,56:82:398:10	0/0:23,0:0:23:0,69,262:0:916:23	0/1:19,9:9:28:21,0,68:358:779:19	0/0:65,0:0:65:0,196,571:0:2618:65	0/1:9,8:8:17:30,0,46:328:365:9	0/0:101,0:0:101:0,304,1034:0:4044:101	0/1:21,49:49:70:225,0,45:1932:835:21	1/1:5,16:16:21:115,17,0:628:193:5	1/1:0,8:8:8:87,24,0:285:0:0	0/1:53,34:34:87:117,0,323:1346:2070:53	./.:.:.:.:.:.:.:.	0/1:17,6:6:23:108,0,220:238:668:17
29380546	109653	29380546_109653	C	A	188331	.	AB=0.494487;ABP=6.38594;AC=79;AF=0.252322;AN=224;AO=9949;CIGAR=1X;DP=166179;DPB=70772;DPRA=1.04751;EPP=5.06391;EPPR=76.2464;GTI=108;LEN=1;MEANALT=1.01766;MQM=13.3632;MQMR=11.839;NS=2112;NUMALT=1;ODDS=0.00444727;PAIRED=0.858478;PAIREDR=0.894461;PAO=0;PQA=0;PQR=0;PRO=0;PROBE=SNP|RAPIDGENOMICS_3404_10262||SNP|RAPIDGENOMICS_3404_10263||SNP|RAPIDGENOMICS_3404_10264||SNP|RAPIDGENOMICS_3404_10265||SNP|RAPIDGENOMICS_3404_10266||SNP|RAPIDGENOMICS_3404_10267||SNP|RAPIDGENOMICS_3404_10268;QA=390142;QR=1935111;RO=48655;RPL=6988;RPP=3542.48;RPPR=29570.2;RPR=2961;RUN=1;SAF=2094;SAP=7246.88;SAR=7855;SRF=13616;SRP=20485.7;SRR=35039;TYPE=snp;technology.illumina=1	GT:AD:AO:DP:PL:QA:QR:RO	0/0:48,0:0:48:0,144,453:0:1911:48	0/0:21,0:0:21:0,63,223:0:843:21	0/1:3,3:3:6:7,0,14:123:123:3	1/1:0,83:83:83:875,250,0:3260:0:0	0/0:22,0:0:22:0,66,399:0:825:22	0/0:57,0:0:57:0,172,502:0:2304:57	0/0:11,0:0:11:0,33,173:0:425:11	0/0:18,0:0:18:0,54,152:0:693:18	0/0:74,0:0:74:0,223,729:0:2963:74	0/0:118,0:0:118:0,355,1126:0:4764:118	0/1:2,4:4:6:46,0,4:160:78:2	0/0:87,0:0:88:0,262,823:0:3401:87	1/1:0,75:75:75:834,226,0:2976:0:0	0/1:9,8:8:17:32,0,21:328:356:9	0/0:48,0:0:48:0,144,491:0:1879:48	0/0:89,0:0:89:0,268,992:0:3568:89	0/0:18,0:0:18:0,54,455:0:694:18	0/0:41,0:0:41:0,123,402:0:1647:41	1/1:18,63:63:81:397,48,0:2522:722:18	0/0:65,0:0:65:0,196,721:0:2610:65	0/1:45,25:25:70:43,0,296:1017:1812:45	0/1:27,42:42:69:351,0,81:1668:1094:27	0/1:19,12:12:31:2,0,109:479:716:19	0/0:80,0:0:80:0,241,833:0:3224:80	0/0:29,0:0:29:0,87,344:0:1160:29	0/0:69,0:0:69:0,208,1487:0:2714:69	0/0:40,0:0:40:0,120,420:0:1619:40	0/0:77,32:32:109:0,9,456:1286:3076:77	0/1:25,29:29:54:92,0,102:1108:994:25	0/1:24,39:39:63:225,0,28:1556:932:24	0/0:20,0:0:20:0,60,178:0:808:20	1/1:21,36:36:57:252,1,0:1464:861:21	1/1:0,108:108:108:1263,325,0:4280:0:0	0/0:16,0:0:16:0,48,141:0:648:16	1/1:6,19:19:25:159,12,0:758:223:6	0/1:2,3:3:5:24,0,1:123:82:2	1/1:0,34:34:34:342,102,0:1350:0:0	1/1:0,24:24:24:277,72,0:968:0:0	0/0:27,1:1:28:0,76,260:41:1050:27	1/1:24,53:53:77:279,2,0:2101:950:24	0/1:26,25:25:51:108,0,183:1025:1037:26	0/0:50,0:0:50:0,151,608:0:2003:50	0/1:56,46:46:102:89,0,204:1839:2193:56	0/0:6,0:0:6:0,18,51:0:242:6	0/1:23,22:22:45:79,0,66:877:939:23	0/1:10,11:11:21:72,0,53:447:379:10	0/1:19,29:29:48:113,0,38:1142:775:19	0/1:48,42:42:90:152,0,218:1652:1925:48	0/1:20,25:25:45:672,0,340:981:798:20	0/0:65,0:0:65:0,196,720:0:2641:65	0/0:1,0:0:1:0,3,13:0:41:1	1/1:0,71:71:71:740,214,0:2806:0:0	0/0:68,0:0:68:0,205,669:0:2747:68	0/0:49,0:0:49:0,148,680:0:1878:49	0/1:33,16:16:49:44,0,158:602:1309:33	0/1:47,33:33:80:86,0,215:1277:1886:47	0/0:62,0:0:62:0,187,677:0:2491:62	0/0:33,0:0:33:0,99,355:0:1282:33	0/0:41,0:0:41:0,123,468:0:1614:41	0/1:20,20:20:40:73,0,60:808:800:20	0/0:50,3:3:53:0,109,434:115:1984:50	0/0:163,0:0:163:0,491,1621:0:6519:163	0/1:42,58:58:101:267,0,153:2255:1692:42	0/0:55,0:0:55:0,166,527:0:2210:55	1/1:3,34:34:37:332,64,0:1314:123:3	0/1:23,17:17:40:58,0,143:685:931:23	1/1:6,21:21:27:149,32,0:857:242:6	0/0:60,0:0:60:0,181,584:0:2409:60	0/1:5,3:3:8:7,0,25:105:205:5	0/0:17,0:0:17:0,51,340:0:675:17	0/0:82,0:0:83:0,247,751:0:3254:82	0/1:27,18:18:45:24,0,184:722:1072:27	0/1:56,58:58:114:191,0,226:2352:2224:56	0/1:26,15:15:41:38,0,130:599:1037:26	0/0:7,0:0:7:0,21,85:0:278:7	0/0:45,0:0:45:0,135,498:0:1793:45	0/1:9,10:10:19:67,0,20:410:369:9	0/1:11,13:13:24:61,0,18:533:447:11	0/1:10,12:12:22:42,0,89:479:366:10	0/1:22,24:24:48:63,0,97:950:872:22	0/1:72,48:48:120:110,0,454:1915:2936:72	0/1:12,18:18:30:109,0,38:712:488:12	1/1:10,31:31:41:169,6,0:1219:398:10	0/0:39,18:18:57:0,10,250:730:1529:39	0/0:51,0:0:51:0,154,629:0:2052:51	0/1:16,34:34:50:146,0,50:1347:628:16	0/0:13,0:0:13:0,39,106:0:517:13	0/1:71,31:31:102:9,0,465:1239:2832:71	1/1:0,21:21:21:388,63,0:840:0:0	0/1:47,45:45:92:194,0,225:1834:1875:47	0/0:50,0:0:50:0,151,591:0:2037:50	0/0:59,0:0:61:0,178,637:0:2369:59	0/0:37,0:0:37:0,111,394:0:1484:37	0/0:31,0:0:31:0,93,305:0:1255:31	0/1:23,26:26:49:79,0,147:1015:913:23	0/0:28,0:0:28:0,84,334:0:1096:28	0/1:26,32:32:58:117,0,82:1272:1023:26	0/0:16,0:0:16:0,48,144:0:648:16	1/1:0,14:14:14:150,42,0:547:0:0	1/1:0,37:37:37:330,111,0:1499:0:0	0/1:11,19:19:30:88,0,11:754:434:11	0/0:8,0:0:8:0,24,102:0:301:8	0/1:11,11:11:22:63,0,73:428:443:11	0/0:60,0:0:60:0,181,588:0:2435:60	0/1:30,34:34:64:298,0,261:1337:1218:30	0/0:58,0:0:58:0,175,696:0:2330:58	0/1:20,16:16:36:101,0,108:656:800:20	1/1:4,14:14:18:103,1,0:570:164:4	1/1:0,42:42:42:381,126,0:1681:0:0	0/0:39,21:21:60:0,15,255:835:1568:39	1/1:0,20:20:20:184,60,0:784:0:0	0/1:16,15:15:31:279,0,229:574:642:16
29380546	728579	29380546_728579	C	G	5031.27	.	AB=0.469962;ABP=15.5336;AC=6;AF=0.0395392;AN=216;AO=1033;CIGAR=1X;DP=99209;DPB=37555;DPRA=0.972634;EPP=100.18;EPPR=1721.08;GTI=67;LEN=1;MEANALT=1.00641;MQM=12.8703;MQMR=11.2389;NS=2112;NUMALT=1;ODDS=0.0421211;PAIRED=0.857696;PAIREDR=0.903085;PAO=0;PQA=0;PQR=0;PRO=0;PROBE=SNP|RAPIDGENOMICS_3404_10275||SNP|RAPIDGENOMICS_3404_10276||SNP|RAPIDGENOMICS_3404_10277;QA=40473;QR=1440397;RO=36176;RPL=362;RPP=203.721;RPPR=10881.1;RPR=671;RUN=1;SAF=637;SAP=125.103;SAR=396;SRF=20756;SRP=1712.1;SRR=15420;TYPE=snp;technology.illumina=1	GT:AD:AO:DP:PL:QA:QR:RO	1/1:0,5:5:5:40,15,0:189:0:0	0/0:7,0:0:7:0,21,58:0:256:7	0/0:3,0:0:3:0,9,28:0:123:3	0/0:42,0:0:42:0,126,432:0:1657:42	0/0:13,0:0:13:0,39,173:0:525:13	0/0:64,0:0:64:0,193,674:0:2449:64	0/0:9,0:0:9:0,27,231:0:365:9	./.:.:.:.:.:.:.:.	0/0:21,0:0:21:0,63,254:0:839:21	0/0:23,0:0:23:0,69,319:0:906:23	0/0:7,0:0:7:0,21,64:0:283:7	0/0:30,0:0:30:0,90,246:0:1198:30	0/0:13,0:0:13:0,39,130:0:483:13	0/0:14,0:0:14:0,42,164:0:539:14	0/1:13,11:11:24:41,0,52:434:525:13	0/0:54,0:0:54:0,163,620:0:2155:54	0/0:16,0:0:16:0,48,348:0:621:16	0/1:4,6:6:10:24,0,16:246:136:4	0/0:47,0:0:47:0,141,509:0:1886:47	0/0:19,0:0:19:0,57,158:0:745:19	0/0:33,0:0:33:0,99,354:0:1335:33	0/0:18,0:0:18:0,54,257:0:698:18	0/0:19,0:0:19:0,57,199:0:734:19	0/0:31,0:0:31:0,93,364:0:1229:31	0/0:8,0:0:8:0,24,95:0:311:8	0/0:32,0:0:32:0,96,527:0:1276:32	0/0:93,0:0:93:0,280,929:0:3702:93	0/0:54,0:0:54:0,163,479:0:2163:54	0/0:94,0:0:94:0,283,920:0:3747:94	0/0:38,0:0:38:0,114,410:0:1504:38	0/0:17,0:0:17:0,51,263:0:683:17	0/0:9,0:0:9:0,27,101:0:341:9	0/0:52,0:0:52:0,157,506:0:2071:52	0/0:26,0:0:26:0,78,236:0:1041:26	0/0:26,0:0:26:0,78,216:0:1036:26	0/0:3,0:0:3:0,9,95:0:123:3	0/0:3,0:0:3:0,9,26:0:123:3	0/0:16,0:0:16:0,48,219:0:648:16	0/0:35,0:0:35:0,105,415:0:1396:35	0/0:10,0:0:10:0,30,131:0:393:10	0/0:12,0:0:12:0,36,133:0:448:12	0/0:44,0:0:44:0,132,407:0:1704:44	0/0:76,0:0:76:0,229,693:0:2996:76	0/0:5,0:0:5:0,15,48:0:201:5	0/0:28,0:0:28:0,84,335:0:1094:28	0/0:11,0:0:11:0,33,127:0:451:11	0/0:13,0:0:13:0,39,171:0:511:13	0/0:46,0:0:46:0,138,522:0:1822:46	0/0:20,0:0:20:0,60,342:0:790:20	0/1:43,36:36:79:95,0,159:1405:1702:43	0/0:6,0:0:6:0,18,49:0:242:6	0/0:11,0:0:11:0,33,93:0:447:11	0/1:22,13:13:35:26,0,120:520:868:22	0/0:22,0:0:22:0,66,289:0:840:22	0/0:17,0:0:17:0,51,158:0:663:17	0/0:72,0:0:72:0,217,717:0:2823:72	0/0:51,0:0:51:0,154,451:0:1982:51	0/0:8,0:0:8:0,24,99:0:309:8	0/0:16,0:0:16:0,48,170:0:638:16	0/0:21,0:0:21:0,63,214:0:825:21	0/0:31,0:0:31:0,93,257:0:1204:31	0/0:49,0:0:49:0,148,472:0:1917:49	0/0:41,0:0:41:0,123,402:0:1610:41	0/0:25,0:0:25:0,75,236:0:1012:25	0/0:26,0:0:26:0,78,293:0:1058:26	0/0:15,0:0:15:0,45,200:0:607:15	0/0:14,0:0:14:0,42,151:0:574:14	0/0:27,0:0:27:0,81,266:0:1072:27	./.:.:.:.:.:.:.:.	0/0:8,0:0:8:0,24,205:0:324:8	0/0:23,0:0:23:0,69,259:0:878:23	0/0:34,0:0:34:0,102,396:0:1349:34	0/0:67,0:0:67:0,202,592:0:2683:67	0/0:21,0:0:21:0,63,217:0:799:21	./.:.:.:.:.:.:.:.	0/0:39,0:0:39:0,117,374:0:1561:39	0/0:13,0:0:13:0,39,127:0:516:13	0/0:8,0:0:8:0,24,62:0:328:8	0/0:11,0:0:11:0,33,206:0:413:11	0/0:29,0:0:29:0,87,285:0:1147:29	0/0:38,0:0:38:0,114,411:0:1527:38	0/0:27,0:0:27:0,81,302:0:1091:27	0/0:28,0:0:28:0,84,252:0:1131:28	0/0:38,0:0:38:0,114,296:0:1524:38	0/0:13,0:0:13:0,39,176:0:507:13	0/0:48,0:0:48:0,144,452:0:1906:48	0/0:11,0:0:11:0,33,88:0:428:11	0/0:51,0:0:51:0,154,560:0:2028:51	0/0:18,0:0:18:0,54,250:0:700:18	0/0:48,0:0:48:0,144,449:0:1844:48	0/0:21,0:0:21:0,63,221:0:822:21	0/0:26,0:0:26:0,78,231:0:1045:26	0/0:19,0:0:19:0,57,250:0:758:19	0/0:2,0:0:2:0,6,19:0:82:2	0/0:37,0:0:37:0,111,366:0:1478:37	0/0:49,0:0:51:0,148,504:0:1980:49	0/0:36,0:0:36:0,108,307:0:1433:36	0/0:11,0:0:11:0,33,105:0:434:11	0/0:1,0:0:1:0,3,30:0:41:1	0/0:3,0:0:3:0,9,33:0:123:3	0/0:10,0:0:10:0,30,75:0:401:10	0/0:10,0:0:10:0,30,83:0:402:10	0/0:14,0:0:14:0,42,181:0:552:14	0/0:32,0:0:32:0,96,282:0:1304:32	0/0:9,0:0:9:0,27,74:0:346:9	0/0:59,0:0:59:0,178,579:0:2379:59	0/0:10,0:0:10:0,30,84:0:402:10	0/0:16,0:0:16:0,48,199:0:647:16	0/0:22,0:0:22:0,66,201:0:840:22	0/0:23,0:0:23:0,69,182:0:900:23	./.:.:.:.:.:.:.:.	0/0:7,0:0:7:0,21,142:0:287:7
29380546	728602	29380546_728602	G	A	109906	.	AB=0.435326;ABP=288.101;AC=73;AF=0.280511;AN=220;AO=6573;CIGAR=1X;DP=105282;DPB=40792;DPRA=0.804788;EPP=888.305;EPPR=1238.38;GTI=153;LEN=1;MEANALT=1.00439;MQM=12.9127;MQMR=11.1329;NS=2112;NUMALT=1;ODDS=0.00882905;PAIRED=0.870227;PAIREDR=0.893598;PAO=0;PQA=0;PQR=0;PRO=0;PROBE=SNP|RAPIDGENOMICS_3404_10275||SNP|RAPIDGENOMICS_3404_10276||SNP|RAPIDGENOMICS_3404_10277;QA=261197;QR=1134326;RO=28505;RPL=2664;RPP=515.08;RPPR=2637.74;RPR=3909;RUN=1;SAF=3522;SAP=76.2982;SAR=3051;SRF=14341;SRP=5.3969;SRR=14164;TYPE=snp;technology.illumina=1	GT:AD:AO:DP:PL:QA:QR:RO	0/1:3,5:5:8:16,0,15:205:119:3	0/0:6,0:0:6:0,18,49:0:246:6	1/1:0,2:2:2:21,6,0:76:0:0	1/1:13,33:33:46:210,6,0:1341:510:13	0/0:18,0:0:18:0,54,325:0:730:18	0/0:62,0:0:63:0,187,650:0:2452:62	0/0:12,0:0:12:0,36,349:0:461:12	0/0:3,0:0:3:0,9,25:0:111:3	0/0:23,0:0:23:0,69,268:0:922:23	0/0:20,2:2:22:0,48,277:82:803:20	0/0:7,0:0:7:0,21,64:0:283:7	0/0:30,0:0:30:0,90,246:0:1172:30	1/1:0,13:13:13:149,39,0:481:0:0	1/1:0,14:14:14:169,42,0:559:0:0	0/1:16,14:14:30:49,0,58:556:639:16	0/0:68,0:0:68:0,205,818:0:2721:68	0/0:20,0:0:20:0,60,374:0:765:20	0/1:4,10:10:14:42,0,4:410:164:4	0/1:30,20:20:50:70,0,186:793:1205:30	0/0:14,4:4:18:0,22,86:164:565:14	1/1:13,21:21:34:155,1,0:857:525:13	0/1:9,14:14:23:80,0,113:547:369:9	0/1:11,6:6:17:7,0,59:234:433:11	0/1:18,12:12:30:53,0,145:488:726:18	1/1:0,4:4:4:48,12,0:160:0:0	0/1:20,11:11:31:107,0,229:434:771:20	0/0:115,0:0:115:0,346,1048:0:4590:115	0/0:49,12:12:61:0,70,303:488:1918:49	0/0:76,23:23:99:0,70,480:891:2958:76	0/0:33,6:6:39:0,58,302:232:1301:33	0/0:15,0:0:15:0,45,220:0:615:15	1/1:0,14:14:14:146,42,0:558:0:0	0/0:45,16:16:61:0,15,326:652:1799:45	0/0:32,0:0:32:0,96,265:0:1250:32	0/0:16,2:2:18:0,37,125:78:633:16	0/0:3,0:0:3:0,9,92:0:114:3	1/1:0,8:8:8:71,24,0:324:0:0	1/1:0,16:16:16:219,48,0:652:0:0	0/0:38,0:0:38:0,114,412:0:1523:38	0/0:14,3:3:17:0,25,168:123:505:14	0/1:8,5:5:13:19,0,46:198:299:8	0/0:53,0:0:53:0,160,504:0:2128:53	0/0:86,0:0:86:0,259,806:0:3463:86	0/0:5,0:0:5:0,15,48:0:201:5	0/0:23,1:1:24:0,53,234:40:888:23	0/0:9,3:3:12:0,5,97:123:365:9	0/1:12,5:5:17:6,0,87:200:488:12	0/1:25,23:23:48:105,0,125:926:1002:25	0/1:6,10:10:16:129,0,58:400:237:6	0/1:41,50:50:91:179,0,110:1999:1673:41	0/1:2,4:4:6:12,0,3:164:68:2	1/1:0,10:10:10:86,30,0:399:0:0	0/1:16,13:13:29:45,0,68:521:621:16	0/1:18,9:9:27:18,0,142:369:730:18	1/1:0,19:19:19:174,57,0:766:0:0	0/1:30,36:36:66:179,0,100:1424:1213:30	0/0:54,0:0:54:0,163,485:0:2153:54	0/1:4,5:5:9:51,0,2:205:136:4	0/0:19,0:0:19:0,57,195:0:734:19	0/0:19,2:2:21:0,38,164:82:732:19	0/0:33,0:0:33:0,99,308:0:1315:33	0/0:52,0:0:53:0,157,500:0:2094:52	0/1:21,23:23:44:106,0,69:907:839:21	0/0:34,0:0:34:0,102,336:0:1374:34	0/0:25,2:2:27:0,29,197:68:1008:25	0/0:14,2:2:16:0,30,190:80:553:14	1/1:0,12:12:12:132,36,0:492:0:0	0/0:25,0:0:25:0,75,250:0:979:25	./.:.:.:.:.:.:.:.	0/0:12,0:0:12:0,36,248:0:443:12	1/1:3,16:16:19:96,9,0:652:119:3	0/1:21,11:11:32:78,0,105:436:820:21	0/0:68,1:1:69:0,193,589:37:2685:68	0/1:10,8:8:18:48,0,59:313:355:10	./.:.:.:.:.:.:.:.	0/0:36,0:0:36:0,108,320:0:1443:36	0/1:8,7:7:15:33,0,28:281:324:8	0/0:8,3:3:11:0,6,33:123:328:8	0/1:7,4:4:11:64,0,93:150:264:7	0/0:27,0:0:27:0,81,271:0:1094:27	1/1:0,45:45:45:510,135,0:1795:0:0	0/0:24,8:8:32:0,3,141:284:957:24	0/0:28,5:5:33:0,43,206:203:1126:28	0/0:32,6:6:38:0,65,198:241:1278:32	0/1:8,8:8:16:87,0,14:328:319:8	0/0:48,12:12:60:0,53,317:470:1903:48	0/0:11,0:0:11:0,33,88:0:431:11	1/1:18,44:44:62:349,31,0:1714:716:18	0/1:16,7:7:23:7,0,131:260:647:16	1/1:17,43:43:60:312,8,0:1738:675:17	0/0:19,4:4:23:0,7,134:155:748:19	0/1:15,10:10:25:33,0,34:410:599:15	1/1:0,22:22:22:300,66,0:886:0:0	0/0:2,0:0:2:0,6,19:0:82:2	0/1:30,26:26:56:90,0,166:1031:1210:30	0/0:54,0:0:54:0,163,560:0:2143:54	0/1:16,18:18:34:38,0,53:734:643:16	0/0:11,0:0:11:0,33,105:0:434:11	1/1:0,1:1:1:30,3,0:41:0:0	1/1:0,3:3:3:33,9,0:123:0:0	0/0:8,0:0:8:0,24,58:0:328:8	0/0:14,1:1:15:0,37,104:41:570:14	0/0:10,3:3:13:0,11,119:117:410:10	0/0:40,0:0:40:0,120,345:0:1620:40	0/0:8,0:0:8:0,24,68:0:328:8	0/0:60,0:0:60:0,181,566:0:2423:60	1/1:4,9:9:13:40,6,0:365:164:4	0/1:12,4:4:16:3,0,101:156:479:12	0/1:14,8:8:22:19,0,50:324:524:14	0/0:25,0:0:25:0,75,199:0:957:25	1/1:0,4:4:4:41,12,0:161:0:0	0/1:5,6:6:11:132,0,91:246:201:5
29380546	924980	29380546_924980	C	A	203804	.	AB=0.475092;ABP=64.2358;AC=108;AF=0.466811;AN=222;AO=12912;CIGAR=1X;DP=130232;DPB=60328;DPRA=0.895922;EPP=986.282;EPPR=2392.22;GTI=63;LEN=1;MEANALT=1.00251;MQM=14.3401;MQMR=12.3786;NS=2112;NUMALT=1;ODDS=0.00124103;PAIRED=0.836509;PAIREDR=0.879147;PAO=0;PQA=0;PQR=0;PRO=0;PROBE=SNP|RAPIDGENOMICS_3404_10279;QA=515235;QR=1318226;RO=32883;RPL=5940;RPP=182.12;RPPR=333.467;RPR=6972;RUN=1;SAF=5783;SAP=307.695;SAR=7129;SRF=15013;SRP=542.028;SRR=17870;TYPE=snp;technology.illumina=1	GT:AD:AO:DP:PL:QA:QR:RO	0/1:10,9:9:19:57,0,78:360:384:10	0/0:1,0:0:1:0,3,8:0:41:1	0/0:11,0:0:11:0,33,93:0:451:11	0/1:12,23:23:35:190,0,23:919:474:12	1/1:0,8:8:8:107,24,0:328:0:0	1/1:0,61:61:61:647,184,0:2481:0:0	1/1:0,8:8:8:181,24,0:319:0:0	1/1:0,5:5:5:59,15,0:197:0:0	0/0:114,0:0:114:0,343,1249:0:4614:114	1/1:0,36:36:36:469,108,0:1438:0:0	0/0:13,0:0:13:0,39,149:0:533:13	1/1:0,34:34:34:469,102,0:1359:0:0	1/1:0,53:53:53:551,160,0:2146:0:0	0/0:23,0:0:23:0,69,197:0:935:23	0/0:86,0:0:86:0,259,1152:0:3485:86	1/1:0,72:72:72:786,217,0:2893:0:0	1/1:0,14:14:14:284,42,0:566:0:0	0/0:64,0:0:64:0,193,790:0:2585:64	0/0:38,0:0:38:0,114,431:0:1454:38	0/1:32,20:20:52:96,0,165:808:1308:32	0/1:22,19:19:41:70,0,161:779:902:22	1/1:0,12:12:12:168,36,0:484:0:0	0/0:14,3:3:17:0,34,134:123:551:14	0/1:34,24:24:58:18,0,131:984:1369:34	0/1:7,14:14:21:99,0,17:574:287:7	0/1:17,19:19:36:298,0,343:757:689:17	1/1:0,52:52:52:561,157,0:2103:0:0	1/1:0,70:70:70:688,211,0:2840:0:0	0/0:84,0:0:85:0,253,977:0:3384:84	1/1:0,35:35:35:421,105,0:1406:0:0	1/1:0,21:21:21:164,63,0:829:0:0	0/1:13,14:14:27:102,0,54:543:516:13	0/0:132,0:0:132:0,397,1617:0:5336:132	0/1:13,19:19:32:100,0,62:765:529:13	0/1:11,31:31:42:274,0,22:1236:420:11	0/0:2,0:0:2:0,6,19:0:82:2	1/1:0,49:49:49:536,148,0:1997:0:0	0/1:10,15:15:25:81,0,33:615:388:10	0/1:27,12:12:39:79,0,198:488:1059:27	0/1:45,16:16:61:7,0,231:633:1797:45	0/1:19,28:28:47:279,0,43:1135:775:19	0/1:37,42:42:79:302,0,244:1682:1491:37	0/1:27,25:25:52:179,0,178:1013:1078:27	0/0:8,3:3:11:0,7,40:123:328:8	1/1:6,8:8:14:37,5,0:328:246:6	0/0:5,0:0:5:0,15,86:0:196:5	1/1:0,35:35:35:399,105,0:1418:0:0	1/1:8,19:19:27:137,23,0:770:328:8	0/1:18,8:8:26:122,0,270:328:708:18	0/1:16,12:12:28:54,0,50:484:656:16	0/0:2,0:0:2:0,6,24:0:82:2	0/0:34,0:0:34:0,102,379:0:1368:34	0/1:13,12:12:25:66,0,54:479:529:13	0/0:38,0:0:38:0,114,489:0:1527:38	0/0:80,0:0:80:0,241,883:0:3175:80	0/1:22,14:14:36:13,0,130:574:877:22	1/1:5,15:15:20:85,21,0:590:192:5	0/1:13,8:8:21:29,0,75:324:494:13	1/1:0,33:33:33:313,99,0:1313:0:0	1/1:5,21:21:26:163,15,0:826:191:5	0/1:3,4:4:7:11,0,20:164:119:3	1/1:0,112:112:112:1270,337,0:4443:0:0	0/0:66,0:0:66:0,199,721:0:2647:66	1/1:2,55:55:57:499,153,0:2243:82:2	0/0:23,0:0:23:0,69,262:0:899:23	0/1:17,20:20:37:142,0,96:816:681:17	1/1:8,24:24:32:172,11,0:984:328:8	1/1:2,38:38:40:505,98,0:1541:82:2	0/0:1,0:0:1:0,3,8:0:41:1	0/0:5,0:0:5:0,15,92:0:205:5	0/1:44,37:37:81:171,0,195:1478:1769:44	0/0:42,0:0:42:0,126,583:0:1668:42	0/0:47,17:17:64:0,62,369:679:1892:47	0/1:22,29:29:51:193,0,85:1189:876:22	./.:.:.:.:.:.:.:.	0/0:46,0:0:46:0,138,523:0:1819:46	0/0:29,0:0:29:0,87,373:0:1150:29	1/1:0,10:10:10:71,30,0:393:0:0	0/1:6,12:12:18:96,0,22:474:246:6	0/1:10,19:19:29:149,0,18:779:401:10	1/1:0,128:128:128:1254,385,0:5158:0:0	0/0:45,0:0:45:0,135,533:0:1771:45	0/1:19,10:10:29:37,0,78:388:779:19	1/1:0,26:26:26:210,78,0:1045:0:0	0/0:33,8:8:41:0,10,277:328:1273:33	1/1:0,44:44:44:405,132,0:1781:0:0	1/1:0,8:8:8:95,24,0:302:0:0	1/1:0,60:60:60:671,181,0:2431:0:0	0/1:7,15:15:22:197,0,49:593:279:7	0/1:46,25:25:71:40,0,361:1010:1836:46	0/0:19,4:4:23:0,40,207:164:779:19	0/0:36,0:0:36:0,108,364:0:1442:36	0/0:30,0:0:30:0,90,439:0:1218:30	0/0:14,0:0:14:0,42,160:0:566:14	0/1:37,25:25:62:85,0,184:1017:1446:37	0/0:31,0:0:31:0,93,231:0:1243:31	1/1:0,71:71:71:774,214,0:2870:0:0	1/1:0,10:10:10:96,30,0:410:0:0	1/1:0,9:9:9:100,27,0:365:0:0	0/0:27,0:0:27:0,81,344:0:1072:27	0/0:13,2:2:15:0,30,104:82:510:13	0/0:6,2:2:8:0,6,75:82:233:6	0/1:30,40:40:70:275,0,266:1608:1173:30	1/1:0,64:64:64:683,193,0:2599:0:0	1/1:1,21:21:22:195,55,0:853:41:1	0/0:43,13:13:56:0,16,194:529:1731:43	0/0:44,0:0:44:0,132,608:0:1760:44	0/1:28,13:13:41:5,0,278:519:1104:28	0/1:9,7:7:16:58,0,23:270:346:9	0/1:10,14:14:24:37,0,46:574:406:10	0/0:7,1:1:8:0,14,71:41:270:7	0/1:8,10:10:18:191,0,120:397:320:8
29380548	1132983	29380548_1132983	G	T	298043	.	AB=0.47415;ABP=93.4957;AC=112;AF=0.528793;AN=224;AO=21747;CIGAR=1X;DP=192186;DPB=86950;DPRA=0.884702;EPP=1112.25;EPPR=991.595;GTI=66;LEN=1;MEANALT=1.01055;MQM=12.9279;MQMR=11.5683;NS=2112;NUMALT=1;ODDS=0.0158876;PAIRED=0.866326;PAIREDR=0.882616;PAO=0;PQA=0;PQR=0;PRO=0;PROBE=SNP|RAPIDGENOMICS_3404_02667||SNP|RAPIDGENOMICS_3404_02668;QA=847566;QR=1831812;RO=45594;RPL=10709;RPP=13.8183;RPPR=51.2098;RPR=11038;RUN=1;SAF=11156;SAP=34.8854;SAR=10591;SRF=24501;SRP=556.164;SRR=21093;TYPE=snp;technology.illumina=1	GT:AD:AO:DP:PL:QA:QR:RO	1/1:0,89:89:89:886,268,0:3544:0:0	0/0:63,2:2:65:0,157,628:81:2490:63	0/1:1,4:4:5:18,0,15:164:41:1	0/1:65,89:89:154:456,0,197:3555:2603:65	1/1:0,30:30:30:418,90,0:1157:0:0	0/0:110,0:0:110:0,331,1035:0:4392:110	0/1:4,6:6:10:124,0,30:228:146:4	0/0:31,0:0:31:0,93,330:0:1227:31	0/1:38,19:19:57:12,0,187:770:1532:38	1/1:2,96:96:98:1024,276,0:3790:78:2	1/1:0,13:13:13:148,39,0:508:0:0	1/1:0,78:78:80:922,235,0:3092:0:0	0/1:56,24:24:80:49,0,323:946:2215:56	1/1:0,89:89:89:838,268,0:3527:0:0	1/1:0,82:82:82:847,247,0:3275:0:0	0/0:135,5:5:140:0,339,1267:190:5397:135	0/1:17,7:7:24:86,0,346:257:672:17	1/1:0,117:117:117:1243,352,0:4656:0:0	1/1:0,56:56:56:524,169,0:2246:0:0	1/1:0,116:116:116:1181,349,0:4554:0:0	0/1:37,24:24:61:68,0,285:956:1467:37	1/1:0,125:125:125:1303,376,0:4952:0:0	1/1:0,41:41:41:368,123,0:1619:0:0	0/1:61,103:103:164:759,0,113:4102:2411:61	1/1:0,31:31:31:309,93,0:1242:0:0	0/1:45,19:19:64:263,0,659:731:1744:45	1/1:0,103:103:103:1046,310,0:4074:0:0	0/1:50,43:43:93:171,0,242:1700:2003:50	1/1:0,138:138:138:1394,415,0:5495:0:0	0/0:56,0:0:56:0,169,534:0:2249:56	0/0:39,0:0:39:0,117,421:0:1565:39	0/1:26,20:20:46:118,0,125:799:1066:26	0/0:223,0:0:223:0,671,2404:0:9004:223	0/0:51,0:0:51:0,154,510:0:2070:51	0/1:19,34:34:53:211,0,48:1357:765:19	0/0:4,0:0:4:0,12,41:0:164:4	0/1:17,16:16:33:99,0,59:636:693:17	0/0:67,0:0:67:0,202,725:0:2687:67	0/0:85,0:0:85:0,256,839:0:3440:85	1/1:0,53:53:53:560,160,0:2130:0:0	0/0:82,0:0:83:0,247,756:0:3212:82	0/0:81,0:0:81:0,244,804:0:3265:81	1/1:2,97:97:99:1062,281,0:3884:73:2	1/1:0,32:32:32:359,96,0:1269:0:0	0/1:77,35:35:112:3,0,468:1411:3088:77	1/1:0,19:19:19:184,57,0:768:0:0	0/0:71,36:36:107:0,8,486:1449:2843:71	1/1:0,88:88:88:958,265,0:3517:0:0	0/1:24,17:17:41:238,0,328:660:918:24	0/1:44,32:32:76:109,0,234:1296:1774:44	1/1:0,6:6:6:60,18,0:245:0:0	0/1:17,19:19:36:95,0,73:751:628:17	1/1:0,80:80:80:855,241,0:3157:0:0	1/1:0,39:39:39:396,117,0:1507:0:0	1/1:0,86:86:86:786,259,0:3328:0:0	0/0:65,0:0:65:0,196,585:0:2614:65	0/0:64,0:0:64:0,193,616:0:2603:64	0/1:6,10:10:16:98,0,21:394:237:6	0/0:23,0:0:23:0,69,199:0:943:23	1/1:0,41:41:41:421,123,0:1616:0:0	1/1:0,56:56:56:623,169,0:2229:0:0	1/1:0,255:255:255:2593,768,0:10233:0:0	1/1:0,84:84:84:743,253,0:3360:0:0	0/0:41,0:0:41:0,123,454:0:1646:41	0/1:23,18:18:41:79,0,89:723:934:23	0/0:51,1:1:52:0,126,467:36:2056:51	0/1:27,11:11:38:8,0,205:444:1076:27	0/0:36,0:0:36:0,108,375:0:1463:36	1/1:0,6:6:6:49,18,0:213:0:0	0/0:10,0:0:10:0,30,248:0:368:10	0/1:48,37:37:85:113,0,191:1483:1948:48	0/0:62,0:0:62:0,187,570:0:2500:62	0/0:156,0:0:156:0,470,1374:0:6272:156	0/1:32,40:40:72:206,0,122:1577:1254:32	1/1:0,5:5:5:41,15,0:205:0:0	0/1:27,34:34:61:134,0,91:1360:1066:27	1/1:0,13:13:13:136,39,0:531:0:0	0/1:9,8:8:17:19,0,51:320:361:9	0/0:11,0:0:11:0,33,218:0:447:11	0/1:44,25:25:70:45,0,253:1007:1746:44	0/0:105,0:0:105:0,316,1170:0:4148:105	0/1:15,35:35:50:213,0,6:1403:601:15	0/1:34,11:11:45:8,0,301:435:1367:34	0/0:81,0:0:81:0,244,730:0:3243:81	0/1:39,37:37:76:290,0,145:1489:1544:39	0/1:66,43:43:109:85,0,308:1730:2655:66	0/1:6,4:4:10:3,0,42:164:246:6	0/0:124,0:0:124:0,373,1267:0:4992:124	0/1:14,13:13:27:70,0,103:520:558:14	0/0:111,0:0:111:0,334,1113:0:4470:111	0/1:19,16:16:35:69,0,88:640:734:19	0/1:21,37:37:58:193,0,116:1499:839:21	1/1:0,58:58:58:584,175,0:2344:0:0	1/1:0,10:10:10:94,30,0:404:0:0	1/1:0,86:86:86:809,259,0:3438:0:0	1/1:0,38:38:38:414,114,0:1513:0:0	0/1:13,17:17:30:66,0,19:671:511:13	0/0:22,7:7:29:0,23,180:274:885:22	1/1:0,24:24:24:262,72,0:960:0:0	0/0:30,0:0:30:0,90,262:0:1197:30	0/0:35,4:4:39:0,84,362:164:1413:35	0/1:9,11:11:20:121,0,13:431:365:9	1/1:0,37:37:37:376,111,0:1476:0:0	0/0:103,0:0:103:0,310,1026:0:4121:103	0/0:94,0:0:94:0,283,1060:0:3770:94	0/0:148,0:0:148:0,446,1751:0:5969:148	0/0:37,0:0:37:0,111,373:0:1472:37	0/0:19,0:0:19:0,57,180:0:767:19	0/0:74,0:0:74:0,223,699:0:2952:74	0/1:80,43:43:124:76,0,404:1709:3244:80	0/1:10,9:9:19:63,0,34:349:402:10	0/1:13,8:8:21:97,0,140:311:507:13
29380548	1465461	29380548_1465461	T	C	22184.1	.	AB=0.469599;ABP=37.8659;AC=24;AF=0.104025;AN=224;AO=3021;CIGAR=1X;DP=136633;DPB=53482;DPRA=0.848625;EPP=104.091;EPPR=874.134;GTI=141;LEN=1;MEANALT=1.00585;MQM=14.4359;MQMR=11.991;NS=2112;NUMALT=1;ODDS=0.00862737;PAIRED=0.786495;PAIREDR=0.855086;PAO=0;PQA=0;PQR=0;PRO=0;PROBE=SNP|RAPIDGENOMICS_3404_02665||SNP|RAPIDGENOMICS_3404_02666;QA=118182;QR=1859360;RO=46952;RPL=2190;RPP=1330.53;RPPR=24426.1;RPR=831;RUN=1;SAF=947;SAP=915.97;SAR=2074;SRF=15770;SRP=10988.5;SRR=31182;TYPE=snp;technology.illumina=1	GT:AD:AO:DP:PL:QA:QR:RO	0/0:22,0:0:22:0,66,251:0:842:22	0/0:22,0:0:22:0,66,189:0:866:22	0/0:18,0:0:18:0,54,184:0:720:18	0/0:65,0:0:65:0,196,641:0:2561:65	0/0:15,0:0:15:0,45,184:0:602:15	0/0:69,0:0:69:0,208,658:0:2693:69	0/1:6,1:1:7:9,0,93:41:224:6	1/1:0,8:8:8:88,24,0:295:0:0	1/1:5,31:31:36:179,12,0:1210:196:5	0/0:74,0:0:74:0,223,818:0:2912:74	0/0:16,0:0:16:0,48,212:0:630:16	0/0:82,0:0:82:0,247,819:0:3213:82	0/0:35,0:0:35:0,105,309:0:1412:35	0/0:24,0:0:24:0,72,344:0:952:24	0/0:53,0:0:53:0,160,462:0:2090:53	0/0:114,0:0:122:0,343,1058:0:4582:114	0/1:10,6:6:16:76,0,98:242:393:10	0/0:27,0:0:27:0,81,292:0:1085:27	0/0:74,0:0:74:0,223,699:0:2938:74	0/0:60,0:0:60:0,181,562:0:2401:60	0/1:27,24:24:51:67,0,153:962:1095:27	0/0:48,0:0:48:0,144,436:0:1902:48	0/0:25,0:0:25:0,75,250:0:997:25	0/1:26,31:31:57:83,0,98:1224:1023:26	0/0:21,0:0:21:0,63,209:0:839:21	0/1:24,19:19:43:314,0,427:766:958:24	0/0:104,0:0:104:0,313,1139:0:4094:104	0/0:88,0:0:88:0,265,884:0:3499:88	0/0:77,0:0:77:0,232,963:0:3044:77	0/0:56,0:0:56:0,169,620:0:2198:56	0/1:7,8:8:15:13,0,73:324:242:7	0/0:39,0:0:39:0,117,341:0:1514:39	0/0:113,0:0:113:0,340,1367:0:4494:113	0/0:13,0:0:13:0,39,173:0:516:13	0/0:32,0:0:32:0,96,344:0:1298:32	0/0:15,0:0:15:0,45,256:0:611:15	0/1:12,6:6:18:7,0,58:227:488:12	0/0:47,0:0:47:0,141,513:0:1889:47	0/0:30,0:0:30:0,90,270:0:1209:30	0/0:39,0:0:39:0,117,358:0:1475:39	0/0:32,0:0:32:0,96,447:0:1255:32	0/1:32,31:31:63:83,0,141:1230:1268:32	0/0:69,0:0:69:0,208,715:0:2760:69	0/0:11,0:0:11:0,33,112:0:430:11	0/0:33,0:0:33:0,99,337:0:1290:33	0/0:11,0:0:11:0,33,99:0:433:11	0/1:9,12:12:21:35,0,12:475:357:9	0/0:69,0:0:69:0,208,763:0:2717:69	0/0:23,0:0:23:0,69,559:0:877:23	0/0:49,0:0:49:0,148,499:0:1893:49	0/0:12,0:0:12:0,36,152:0:478:12	0/0:31,12:12:43:0,4,199:452:1232:31	0/0:72,0:0:72:0,217,728:0:2851:72	0/0:41,0:0:41:0,123,481:0:1584:41	0/0:46,0:0:46:0,138,470:0:1819:46	0/0:83,0:0:83:0,250,850:0:3318:83	0/0:52,0:0:52:0,157,536:0:2039:52	0/0:29,0:0:29:0,87,316:0:1149:29	0/1:22,17:17:39:67,0,99:670:876:22	0/0:26,0:0:26:0,78,335:0:1062:26	0/0:25,0:0:25:0,75,289:0:1005:25	0/0:85,0:0:85:0,256,861:0:3355:85	0/0:71,0:0:71:0,214,825:0:2780:71	0/0:54,0:0:54:0,163,589:0:2099:54	0/1:11,14:14:25:92,0,70:574:434:11	0/0:36,0:0:36:0,108,355:0:1444:36	1/1:1,7:7:8:154,13,0:268:41:1	0/1:16,18:18:34:90,0,16:708:648:16	0/0:4,0:0:4:0,12,42:0:145:4	0/0:18,0:0:18:0,54,304:0:734:18	0/0:40,0:0:40:0,120,525:0:1602:40	1/1:3,21:21:24:253,43,0:845:111:3	0/0:68,0:0:68:0,205,677:0:2719:68	0/0:25,0:0:25:0,75,276:0:958:25	0/0:8,0:0:8:0,24,62:0:328:8	0/0:26,0:0:26:0,78,304:0:1026:26	0/0:38,0:0:38:0,114,340:0:1513:38	0/0:10,0:0:10:0,30,112:0:397:10	0/0:13,0:0:13:0,39,224:0:505:13	0/0:70,0:0:70:0,211,751:0:2752:70	0/0:62,1:1:63:0,180,601:41:2469:62	0/1:9,16:16:25:122,0,23:633:332:9	0/0:45,0:0:45:0,135,446:0:1745:45	0/0:75,0:0:75:0,226,838:0:3000:75	0/0:25,0:0:25:0,75,314:0:963:25	0/0:72,0:0:72:0,217,794:0:2905:72	0/0:6,0:0:6:0,18,69:0:232:6	0/1:32,34:34:66:181,0,70:1358:1271:32	0/0:22,0:0:22:0,66,352:0:877:22	0/1:54,31:31:85:51,0,493:1241:2105:54	0/0:32,0:0:32:0,96,368:0:1220:32	0/0:27,0:0:28:0,81,272:0:1085:27	0/0:39,0:0:39:0,117,455:0:1480:39	0/0:13,0:0:13:0,39,155:0:491:13	0/0:64,0:0:64:0,193,655:0:2585:64	0/0:46,0:0:46:0,138,514:0:1829:46	0/0:48,0:0:48:0,144,523:0:1905:48	0/0:9,0:0:9:0,27,99:0:352:9	0/0:40,0:0:40:0,120,316:0:1575:40	0/0:11,0:0:11:0,33,135:0:429:11	0/0:24,0:0:24:0,72,232:0:962:24	0/0:22,0:0:22:0,66,197:0:866:22	0/0:38,0:0:38:0,114,372:0:1500:38	0/0:36,0:0:36:0,108,451:0:1413:36	0/0:35,0:0:35:0,105,413:0:1351:35	0/0:58,19:19:77:0,25,400:742:2287:58	0/0:42,0:0:42:0,126,392:0:1685:42	0/0:15,0:0:15:0,45,126:0:607:15	0/0:27,0:0:27:0,81,276:0:1035:27	0/0:45,0:0:45:0,135,575:0:1770:45	0/1:5,8:8:13:62,0,117:324:205:5	0/0:32,0:0:32:0,96,749:0:1253:32
29380548	1465556	29380548_1465556	T	A	30082.2	.	AB=0.474126;ABP=32.1141;AC=23;AF=0.101548;AN=224;AO=3484;CIGAR=1X;DP=163976;DPB=67323;DPRA=0.861236;EPP=99.7642;EPPR=4235.62;GTI=100;LEN=1;MEANALT=1.00301;MQM=13.8304;MQMR=11.8378;NS=2112;NUMALT=1;ODDS=0.0485653;PAIRED=0.814007;PAIREDR=0.856818;PAO=0;PQA=0;PQR=0;PRO=0;PROBE=SNP|RAPIDGENOMICS_3404_02665||SNP|RAPIDGENOMICS_3404_02666;QA=136208;QR=2386876;RO=59442;RPL=1248;RPP=611.411;RPPR=5665.4;RPR=2236;RUN=1;SAF=1987;SAP=152.657;SAR=1497;SRF=31397;SRP=413.468;SRR=28045;TYPE=snp;technology.illumina=1	GT:AD:AO:DP:PL:QA:QR:RO	0/0:14,0:0:14:0,42,262:0:537:14	0/0:32,0:0:32:0,96,368:0:1267:32	0/0:18,0:0:18:0,54,187:0:730:18	0/0:97,0:0:97:0,292,1030:0:3961:97	0/0:20,0:0:20:0,60,300:0:767:20	0/0:82,0:0:82:0,247,843:0:3321:82	0/1:6,2:2:8:39,0,111:68:246:6	1/1:0,22:22:22:320,66,0:862:0:0	1/1:8,45:45:53:279,49,0:1797:328:8	0/0:95,0:0:95:0,286,1013:0:3862:95	0/0:17,0:0:17:0,51,178:0:684:17	0/0:67,0:0:67:0,202,680:0:2653:67	0/0:50,0:0:50:0,151,445:0:2029:50	0/0:34,0:0:34:0,102,508:0:1358:34	0/0:74,0:0:74:0,223,785:0:2967:74	0/0:152,0:0:152:0,458,1449:0:6082:152	0/1:17,9:9:26:77,0,249:330:656:17	0/0:62,0:0:62:0,187,596:0:2534:62	0/0:75,0:0:75:0,226,701:0:3024:75	0/0:63,0:0:63:0,190,573:0:2514:63	0/1:35,25:25:60:27,0,193:994:1404:35	0/0:49,0:0:49:0,148,399:0:2000:49	0/0:51,0:0:51:0,154,530:0:2079:51	0/0:42,21:21:63:0,13,193:852:1703:42	0/0:23,0:0:23:0,69,227:0:939:23	0/1:21,22:22:43:279,0,476:872:821:21	0/0:75,0:0:75:0,226,808:0:3024:75	0/0:117,0:0:117:0,352,1344:0:4737:117	0/0:71,0:0:71:0,214,928:0:2855:71	0/0:63,0:0:63:0,190,614:0:2531:63	0/1:7,10:10:17:72,0,63:392:278:7	0/0:47,0:0:47:0,141,427:0:1866:47	0/0:89,0:0:89:0,268,1164:0:3599:89	0/0:27,0:0:27:0,81,374:0:1095:27	0/0:41,0:0:41:0,123,407:0:1652:41	0/0:23,0:0:23:0,69,408:0:917:23	0/0:29,8:8:37:0,23,160:324:1177:29	0/0:50,0:0:50:0,151,489:0:1979:50	0/0:31,0:0:31:0,93,406:0:1263:31	0/0:58,0:0:58:0,175,609:0:2328:58	0/0:49,0:0:49:0,148,569:0:1970:49	0/1:30,38:38:68:147,0,92:1483:1179:30	0/0:80,0:0:80:0,241,750:0:3250:80	0/0:26,0:0:26:0,78,265:0:1039:26	0/0:63,0:0:63:0,190,562:0:2551:63	0/0:15,0:0:15:0,45,138:0:611:15	0/1:22,19:19:41:74,0,114:749:886:22	0/0:109,0:0:109:0,328,1160:0:4396:109	0/0:28,0:0:28:0,84,758:0:1132:28	0/0:72,0:0:72:0,217,723:0:2914:72	0/0:17,0:0:17:0,51,234:0:665:17	0/1:32,23:23:55:47,0,187:884:1304:32	0/0:74,0:0:74:0,223,897:0:2993:74	0/0:37,0:0:37:0,111,484:0:1486:37	0/0:55,0:0:55:0,166,619:0:2207:55	0/0:81,0:0:81:0,244,743:0:3252:81	0/0:66,0:0:66:0,199,655:0:2654:66	0/0:41,0:0:41:0,123,446:0:1642:41	0/1:28,12:12:40:18,0,142:492:1114:28	0/0:41,0:0:41:0,123,420:0:1669:41	0/0:33,0:0:33:0,99,340:0:1308:33	0/0:105,0:0:105:0,316,1041:0:4221:105	0/0:100,0:0:100:0,301,1182:0:4034:100	0/0:58,0:0:58:0,175,631:0:2341:58	0/1:14,11:11:25:40,0,91:443:544:14	0/0:34,0:0:34:0,102,344:0:1337:34	1/1:5,12:12:17:162,2,0:479:201:5	0/1:22,31:31:53:121,0,47:1236:902:22	0/0:3,0:0:3:0,9,46:0:123:3	0/0:24,0:0:24:0,72,567:0:952:24	0/0:27,0:0:27:0,81,280:0:1099:27	0/1:10,10:10:20:141,0,40:392:392:10	0/0:55,0:0:55:0,166,626:0:2219:55	0/0:50,0:0:50:0,151,545:0:1922:50	0/0:12,0:0:12:0,36,91:0:492:12	0/0:28,0:0:28:0,84,359:0:1127:28	0/0:42,0:0:42:0,126,441:0:1691:42	0/0:16,0:0:16:0,48,246:0:656:16	0/0:15,0:0:15:0,45,261:0:599:15	0/0:65,0:0:65:0,196,684:0:2582:65	0/0:99,1:1:100:0,291,899:37:3987:99	0/1:14,13:13:27:130,0,66:521:543:14	0/0:50,0:0:50:0,151,431:0:2004:50	0/0:109,0:0:109:0,328,1108:0:4338:109	0/0:22,0:0:22:0,66,258:0:867:22	0/0:106,0:0:107:0,319,1151:0:4273:106	0/0:18,0:0:18:0,54,200:0:725:18	0/1:40,50:50:90:236,0,160:1975:1614:40	0/0:22,0:0:22:0,66,299:0:889:22	0/1:56,22:22:78:22,0,455:876:2235:56	0/0:40,0:0:40:0,120,450:0:1610:40	0/0:30,0:0:30:0,90,320:0:1218:30	0/0:48,0:0:48:0,144,538:0:1916:48	0/0:9,0:0:9:0,27,118:0:365:9	0/0:78,0:0:78:0,235,759:0:3147:78	0/0:46,0:0:46:0,138,494:0:1797:46	0/0:68,0:0:68:0,205,742:0:2740:68	0/0:16,0:0:16:0,48,153:0:643:16	0/0:34,0:0:34:0,102,272:0:1382:34	0/0:14,0:0:14:0,42,191:0:561:14	0/0:34,0:0:34:0,102,378:0:1343:34	0/0:32,0:0:32:0,96,365:0:1285:32	0/0:52,0:0:52:0,157,526:0:2128:52	0/0:63,0:0:63:0,190,653:0:2534:63	0/0:40,0:0:40:0,120,400:0:1615:40	0/1:56,36:36:92:139,0,266:1421:2246:56	0/0:75,0:0:75:0,226,721:0:3024:75	0/0:13,0:0:13:0,39,127:0:520:13	0/0:37,0:0:37:0,111,392:0:1495:37	0/0:39,0:0:39:0,117,486:0:1582:39	0/1:15,7:7:22:48,0,264:287:603:15	0/0:38,0:0:38:0,114,952:0:1482:38
29380548	1465561	29380548_1465561	T	C	28787.3	.	AB=0.476681;ABP=26.4046;AC=23;AF=0.102167;AN=224;AO=3442;CIGAR=1X;DP=160060;DPB=65813;DPRA=0.863676;EPP=184.258;EPPR=4347.17;GTI=108;LEN=1;MEANALT=1.00593;MQM=13.7995;MQMR=11.824;NS=2112;NUMALT=1;ODDS=0.00943557;PAIRED=0.816095;PAIREDR=0.858095;PAO=0;PQA=0;PQR=0;PRO=0;PROBE=SNP|RAPIDGENOMICS_3404_02665||SNP|RAPIDGENOMICS_3404_02666;QA=134464;QR=2311932;RO=58088;RPL=1190;RPP=714.539;RPPR=7748.18;RPR=2252;RUN=1;SAF=1989;SAP=184.258;SAR=1453;SRF=31501;SRP=905.699;SRR=26587;TYPE=snp;technology.illumina=1	GT:AD:AO:DP:PL:QA:QR:RO	0/0:15,0:0:15:0,45,269:0:602:15	0/0:26,0:0:26:0,78,323:0:1040:26	0/0:17,0:0:17:0,51,178:0:697:17	0/0:96,0:0:96:0,289,1015:0:3888:96	0/0:20,0:0:20:0,60,307:0:785:20	0/0:71,0:0:71:0,214,755:0:2834:71	0/1:7,2:2:9:40,0,98:82:256:7	1/1:0,22:22:22:318,66,0:876:0:0	1/1:6,45:45:51:338,105,0:1730:246:6	0/0:92,0:0:92:0,277,965:0:3681:92	0/0:17,0:0:17:0,51,175:0:665:17	0/0:57,0:0:57:0,172,590:0:2286:57	0/0:49,0:0:49:0,148,414:0:1980:49	0/0:32,0:0:33:0,96,472:0:1268:32	0/0:77,0:0:77:0,232,809:0:3088:77	0/0:139,0:0:139:0,418,1328:0:5604:139	0/1:13,9:9:22:90,0,230:352:510:13	0/0:61,0:0:61:0,184,566:0:2472:61	0/0:69,0:0:69:0,208,660:0:2711:69	0/0:59,0:0:59:0,178,541:0:2369:59	0/1:35,26:26:61:32,0,167:1020:1391:35	0/0:49,0:0:49:0,148,399:0:1974:49	0/0:51,0:0:51:0,154,529:0:2067:51	0/0:38,21:21:59:0,1,164:857:1489:38	0/0:23,0:0:23:0,69,226:0:913:23	0/1:21,21:21:42:257,0,471:825:806:21	0/0:75,0:0:75:0,226,828:0:3018:75	0/0:118,0:0:118:0,355,1338:0:4762:118	0/0:66,0:0:66:0,199,853:0:2631:66	0/0:69,0:0:69:0,208,665:0:2770:69	0/1:7,10:10:17:71,0,65:389:283:7	0/0:48,0:0:48:0,144,438:0:1924:48	0/0:90,0:0:90:0,271,1157:0:3529:90	0/0:27,0:0:27:0,81,364:0:1067:27	0/0:41,0:0:41:0,123,406:0:1652:41	0/0:21,0:0:21:0,63,393:0:845:21	0/0:29,8:8:37:0,25,162:319:1157:29	0/0:47,0:0:47:0,141,466:0:1874:47	0/0:29,0:0:29:0,87,391:0:1155:29	0/0:53,0:0:53:0,160,562:0:2097:53	0/0:51,0:0:51:0,154,571:0:2051:51	0/1:28,39:39:67:159,0,80:1574:1136:28	0/0:80,0:0:80:0,241,740:0:3217:80	0/0:25,0:0:25:0,75,236:0:999:25	0/0:65,0:0:65:0,196,577:0:2636:65	0/0:15,0:0:15:0,45,138:0:611:15	0/1:19,19:19:38:84,0,100:748:757:19	0/0:101,0:0:101:0,304,1079:0:4069:101	0/0:29,0:0:29:0,87,755:0:1144:29	0/0:72,0:0:72:0,217,721:0:2842:72	0/0:16,0:0:16:0,48,226:0:643:16	0/1:32,23:23:55:47,0,187:922:1303:32	0/0:76,0:0:76:0,229,925:0:3013:76	0/0:33,0:0:33:0,99,379:0:1261:33	0/0:55,0:0:55:0,166,603:0:2176:55	0/0:79,0:0:79:0,238,728:0:3163:79	0/0:63,0:0:63:0,190,604:0:2513:63	0/0:42,0:0:42:0,126,442:0:1664:42	0/1:23,14:14:37:41,0,116:570:921:23	0/0:42,0:0:42:0,126,430:0:1696:42	0/0:28,0:0:28:0,84,299:0:1122:28	0/0:97,0:0:97:0,292,923:0:3825:97	0/0:96,0:0:96:0,289,1107:0:3869:96	0/0:55,0:0:55:0,166,604:0:2224:55	0/1:14,11:11:25:41,0,88:439:548:14	0/0:33,0:0:33:0,99,311:0:1285:33	1/1:5,13:13:18:169,5,0:500:205:5	0/1:26,29:29:55:82,0,71:1163:1037:26	0/0:3,0:0:3:0,9,45:0:119:3	0/0:24,0:0:24:0,72,565:0:946:24	0/0:25,0:0:25:0,75,223:0:1021:25	0/1:10,10:10:20:145,0,46:406:393:10	0/0:60,0:0:60:0,181,663:0:2416:60	0/0:48,0:0:48:0,144,522:0:1893:48	0/0:12,0:0:12:0,36,91:0:492:12	0/0:31,0:0:31:0,93,384:0:1241:31	0/0:38,0:0:38:0,114,422:0:1538:38	0/0:16,0:0:16:0,48,245:0:652:16	0/0:14,0:0:14:0,42,254:0:570:14	0/0:54,0:0:54:0,163,567:0:2162:54	0/0:102,1:1:103:0,300,910:37:4025:102	0/1:13,13:13:26:134,0,55:524:517:13	0/0:44,0:0:44:0,132,383:0:1766:44	0/0:107,0:0:107:0,322,1092:0:4205:107	0/0:22,0:0:22:0,66,256:0:863:22	0/0:100,0:0:100:0,301,1078:0:4001:100	0/0:18,0:0:18:0,54,203:0:734:18	0/1:41,49:49:90:229,0,171:1993:1652:41	0/0:21,0:0:21:0,63,284:0:840:21	0/1:56,22:22:78:22,0,457:890:2213:56	0/0:40,0:0:40:0,120,450:0:1628:40	0/0:29,0:0:29:0,87,311:0:1177:29	0/0:47,0:0:47:0,141,506:0:1861:47	0/0:8,0:0:8:0,24,89:0:328:8	0/0:75,0:0:75:0,226,691:0:3018:75	0/0:41,0:0:41:0,123,411:0:1622:41	0/0:70,0:0:70:0,211,742:0:2811:70	0/0:17,0:0:17:0,51,157:0:666:17	0/0:37,0:0:37:0,111,296:0:1509:37	0/0:14,0:0:14:0,42,192:0:562:14	0/0:30,0:0:30:0,90,337:0:1209:30	0/0:33,0:0:33:0,99,372:0:1318:33	0/0:53,0:0:53:0,160,527:0:2091:53	0/0:64,0:0:64:0,193,659:0:2538:64	0/0:41,0:0:41:0,123,429:0:1665:41	0/1:52,34:34:86:127,0,167:1385:2112:52	0/0:76,0:0:76:0,229,747:0:3043:76	0/0:13,0:0:13:0,39,127:0:524:13	0/0:33,0:0:33:0,99,337:0:1337:33	0/0:39,0:0:39:0,117,483:0:1523:39	0/1:10,8:8:18:84,0,124:314:406:10	0/0:33,0:0:33:0,99,817:0:1276:33
29380548	1465578	29380548_1465578	T	C	514121	.	AB=0.495704;ABP=4.0365;AC=196;AF=0.866563;AN=224;AO=30002;CIGAR=1X;DP=144445;DPB=59802;DPRA=0.833183;EPP=2666.24;EPPR=706.117;GTI=46;LEN=1;MEANALT=1.00763;MQM=14.0656;MQMR=10.932;NS=2112;NUMALT=1;ODDS=0.0812771;PAIRED=0.810113;PAIREDR=0.88337;PAO=0;PQA=0;PQR=0;PRO=0;PROBE=SNP|RAPIDGENOMICS_3404_02665||SNP|RAPIDGENOMICS_3404_02666;QA=1184730;QR=235232;RO=5839;RPL=9357;RPP=9225.29;RPPR=1310.44;RPR=20645;RUN=1;SAF=18507;SAP=3561.68;SAR=11495;SRF=3432;SRP=393.728;SRR=2407;TYPE=snp;technology.illumina=1	GT:AD:AO:DP:PL:QA:QR:RO	1/1:0,16:16:16:273,48,0:633:0:0	0/1:14,11:11:25:26,0,121:433:570:14	0/1:7,4:4:11:4,0,30:160:287:7	1/1:0,96:96:96:1022,289,0:3890:0:0	1/1:0,18:18:18:280,54,0:730:0:0	0/0:58,0:0:58:0,175,561:0:2353:58	1/1:0,7:7:7:123,21,0:268:0:0	1/1:0,22:22:22:325,66,0:885:0:0	1/1:0,50:50:50:425,151,0:1982:0:0	1/1:11,71:71:82:556,107,0:2866:451:11	1/1:0,16:16:16:148,48,0:652:0:0	1/1:0,65:65:65:699,196,0:2619:0:0	0/1:17,22:22:39:64,0,36:883:693:17	1/1:0,33:33:33:466,99,0:1341:0:0	1/1:0,70:70:70:727,211,0:2831:0:0	1/1:0,121:121:121:1189,364,0:4815:0:0	1/1:0,21:21:21:391,63,0:830:0:0	1/1:0,62:62:62:596,187,0:2516:0:0	1/1:0,52:52:52:538,157,0:2067:0:0	1/1:0,51:51:51:464,154,0:2038:0:0	1/1:0,54:54:54:507,163,0:2153:0:0	1/1:0,46:46:46:376,138,0:1832:0:0	1/1:0,55:55:55:568,166,0:2207:0:0	1/1:0,45:45:45:408,135,0:1821:0:0	1/1:0,19:19:19:194,57,0:770:0:0	1/1:0,38:38:38:875,114,0:1534:0:0	1/1:0,73:73:73:808,220,0:2892:0:0	1/1:0,99:99:99:1178,298,0:4012:0:0	1/1:0,55:55:55:614,166,0:2186:0:0	0/0:64,0:0:64:0,193,602:0:2585:64	1/1:0,18:18:18:259,54,0:715:0:0	1/1:0,43:43:43:393,129,0:1753:0:0	1/1:0,75:75:75:1014,226,0:3001:0:0	1/1:0,25:25:25:285,75,0:991:0:0	1/1:0,38:38:38:382,114,0:1540:0:0	1/1:0,24:24:24:397,72,0:939:0:0	1/1:0,29:29:29:271,87,0:1162:0:0	0/1:16,10:10:26:32,0,50:392:643:16	1/1:0,22:22:22:321,66,0:868:0:0	1/1:0,55:55:55:574,166,0:2218:0:0	0/1:25,14:14:39:29,0,133:574:1021:25	1/1:0,71:71:71:663,214,0:2854:0:0	1/1:0,76:76:76:669,229,0:3090:0:0	1/1:0,24:24:24:246,72,0:923:0:0	1/1:0,60:60:60:541,181,0:2448:0:0	1/1:0,14:14:14:128,42,0:541:0:0	1/1:0,35:35:35:385,105,0:1422:0:0	1/1:0,101:101:101:1017,304,0:4055:0:0	1/1:0,22:22:22:535,66,0:859:0:0	1/1:0,64:64:64:629,193,0:2594:0:0	1/1:0,15:15:15:211,45,0:615:0:0	1/1:0,55:55:55:556,166,0:2198:0:0	1/1:0,74:74:74:912,223,0:2969:0:0	1/1:0,37:37:37:455,111,0:1440:0:0	1/1:0,55:55:55:618,166,0:2212:0:0	0/0:80,0:0:80:0,241,735:0:3251:80	1/1:12,35:35:47:199,33,0:1321:492:12	0/1:26,13:13:39:14,0,132:506:1030:26	0/1:15,12:12:27:49,0,85:484:611:15	1/1:0,42:42:42:423,126,0:1671:0:0	1/1:0,26:26:26:261,78,0:1050:0:0	1/1:0,101:101:101:979,304,0:4002:0:0	1/1:0,91:91:91:1075,274,0:3631:0:0	1/1:0,48:48:48:462,144,0:1909:0:0	1/1:0,21:21:21:192,63,0:845:0:0	1/1:0,40:40:40:390,120,0:1561:0:0	1/1:0,25:25:25:367,75,0:989:0:0	0/1:16,27:27:43:99,0,21:1076:628:16	1/1:0,3:3:3:46,9,0:123:0:0	1/1:0,18:18:18:461,54,0:724:0:0	1/1:0,24:24:24:209,72,0:975:0:0	0/1:9,10:10:19:148,0,39:410:369:9	1/1:0,55:55:55:607,166,0:2209:0:0	1/1:0,48:48:48:495,144,0:1901:0:0	1/1:0,9:9:9:66,27,0:369:0:0	1/1:0,33:33:33:398,99,0:1345:0:0	1/1:0,35:35:35:396,105,0:1405:0:0	0/1:10,6:6:16:23,0,122:246:398:10	1/1:0,14:14:14:279,42,0:561:0:0	1/1:0,51:51:51:532,154,0:2066:0:0	0/1:56,48:48:104:154,0,185:1895:2266:56	1/1:0,17:17:17:203,51,0:689:0:0	1/1:0,43:43:43:376,129,0:1682:0:0	0/1:33,74:74:107:378,0,32:2966:1309:33	1/1:0,20:20:20:222,60,0:790:0:0	1/1:0,89:89:89:966,268,0:3617:0:0	1/1:0,13:13:13:138,39,0:529:0:0	0/1:39,45:45:84:216,0,159:1794:1555:39	1/1:0,20:20:20:198,60,0:793:0:0	1/1:0,58:58:58:631,175,0:2332:0:0	1/1:0,36:36:36:383,108,0:1435:0:0	0/1:11,15:15:26:90,0,38:611:451:11	1/1:0,45:45:45:496,135,0:1837:0:0	1/1:0,8:8:8:78,24,0:309:0:0	1/1:0,68:68:68:618,205,0:2719:0:0	1/1:0,37:37:37:388,111,0:1497:0:0	1/1:0,66:66:66:656,199,0:2612:0:0	0/1:8,9:9:17:24,0,35:361:328:8	1/1:0,33:33:33:267,99,0:1344:0:0	0/0:10,0:0:10:0,30,115:0:396:10	0/1:11,15:15:26:86,0,39:611:443:11	1/1:0,38:38:38:430,114,0:1541:0:0	1/1:0,61:61:61:622,184,0:2398:0:0	0/0:39,20:20:59:0,26,277:803:1591:39	1/1:0,35:35:35:327,105,0:1399:0:0	1/1:0,66:66:66:645,199,0:2667:0:0	0/1:30,40:40:70:209,0,60:1581:1213:30	1/1:0,13:13:13:127,39,0:505:0:0	0/1:19,11:11:30:11,0,78:447:779:19	1/1:0,27:27:27:313,81,0:1041:0:0	1/1:0,18:18:18:320,54,0:703:0:0	1/1:0,23:23:23:507,69,0:887:0:0
29380550	241606	29380550_241606	G	A	495470	.	AB=0.521822;ABP=42.1507;AC=170;AF=0.727076;AN=224;AO=22217;CIGAR=1X;DP=143162;DPB=68670;DPRA=1.00994;EPP=94.0275;EPPR=115.199;GTI=51;LEN=1;MEANALT=1.00478;MQM=17.3315;MQMR=13.6889;NS=2112;NUMALT=1;ODDS=0.0122367;PAIRED=0.674033;PAIREDR=0.786025;PAO=0;PQA=0;PQR=0;PRO=0;PROBE=SNP|RAPIDGENOMICS_3404_17029;QA=868198;QR=825531;RO=20694;RPL=12124;RPP=406.181;RPPR=226.072;RPR=10093;RUN=1;SAF=12552;SAP=817.644;SAR=9665;SRF=10982;SRP=172.256;SRR=9712;TYPE=snp;technology.illumina=1	GT:AD:AO:DP:PL:QA:QR:RO	1/1:0,59:59:59:727,178,0:2287:0:0	1/1:0,43:43:43:490,129,0:1720:0:0	1/1:0,10:10:10:147,30,0:396:0:0	0/1:45,69:69:114:520,0,122:2745:1810:45	1/1:0,12:12:12:290,36,0:460:0:0	1/1:0,47:47:47:650,141,0:1903:0:0	1/1:0,10:10:10:210,30,0:398:0:0	0/1:11,24:24:35:206,0,57:958:447:11	1/1:0,43:43:43:695,129,0:1713:0:0	1/1:0,71:71:71:821,214,0:2811:0:0	1/1:0,9:9:9:110,27,0:365:0:0	0/1:37,29:29:66:133,0,225:1166:1455:37	0/0:63,0:0:63:0,190,789:0:2543:63	1/1:0,16:16:16:254,48,0:637:0:0	1/1:0,42:42:42:598,126,0:1691:0:0	0/1:69,33:33:102:108,0,695:1315:2790:69	1/1:0,10:10:10:200,30,0:374:0:0	1/1:0,210:210:210:2289,632,0:8345:0:0	0/1:61,39:39:100:94,0,236:1554:2476:61	0/1:28,20:20:48:103,0,227:820:1100:28	1/1:0,58:58:58:976,175,0:2330:0:0	1/1:0,65:65:65:843,196,0:2641:0:0	1/1:0,14:14:14:136,42,0:547:0:0	1/1:1,120:120:121:1400,330,0:4794:41:1	1/1:0,50:50:50:527,151,0:2012:0:0	1/1:0,42:42:42:972,126,0:1630:0:0	0/0:47,0:0:47:0,141,548:0:1919:47	1/1:0,106:106:106:1174,319,0:4215:0:0	1/1:0,101:101:101:1367,304,0:3959:0:0	1/1:0,24:24:24:314,72,0:899:0:0	1/1:0,37:37:37:556,111,0:1422:0:0	0/1:12,11:11:23:131,0,37:438:474:12	0/1:44,99:99:143:834,0,189:3897:1781:44	0/1:15,6:6:21:1,0,130:242:579:15	1/1:0,63:63:63:1067,190,0:2475:0:0	1/1:0,7:7:7:114,21,0:255:0:0	1/1:1,62:62:63:751,159,0:2497:37:1	0/0:59,0:0:59:0,178,860:0:2334:59	0/1:13,14:14:27:138,0,48:548:533:13	1/1:0,55:55:55:789,166,0:2186:0:0	0/0:35,0:0:35:0,105,413:0:1418:35	0/1:40,22:22:62:135,0,288:881:1583:40	0/1:56,56:56:112:549,0,294:2234:2207:56	1/1:0,18:18:18:312,54,0:692:0:0	1/1:0,50:50:50:682,151,0:1949:0:0	0/1:21,10:10:31:14,0,172:396:804:21	0/1:32,64:64:96:725,0,34:2477:1299:32	1/1:0,82:82:82:1268,247,0:3292:0:0	1/1:0,29:29:30:712,87,0:1108:0:0	1/1:0,67:67:67:894,202,0:2659:0:0	0/0:1,0:0:1:0,3,12:0:41:1	1/1:1,57:57:58:815,167,0:2293:41:1	0/1:31,44:44:75:480,0,204:1701:1251:31	0/0:49,0:0:49:0,148,765:0:1974:49	1/1:0,72:72:72:901,217,0:2848:0:0	1/1:0,84:84:84:1023,253,0:3353:0:0	1/1:0,31:31:31:378,93,0:1184:0:0	1/1:0,40:40:40:560,120,0:1584:0:0	1/1:0,23:23:23:262,69,0:912:0:0	0/0:17,0:0:17:0,51,243:0:693:17	0/1:23,30:30:53:189,0,48:1218:929:23	1/1:0,186:186:186:2299,560,0:7417:0:0	1/1:0,79:79:79:994,238,0:3139:0:0	1/1:0,27:27:27:246,81,0:1063:0:0	1/1:0,20:20:20:209,60,0:794:0:0	1/1:0,30:30:30:459,90,0:1154:0:0	0/0:101,0:0:101:0,304,1218:0:4039:101	1/1:7,24:24:31:271,9,0:960:287:7	0/0:14,0:0:14:0,42,192:0:555:14	0/0:8,0:0:8:0,24,266:0:324:8	0/0:41,0:0:41:0,123,552:0:1566:41	1/1:0,41:41:41:589,123,0:1633:0:0	1/1:0,78:78:78:899,235,0:3119:0:0	1/1:0,55:55:55:730,166,0:2217:0:0	1/1:0,9:9:9:88,27,0:365:0:0	0/1:30,9:9:39:10,0,275:348:1175:30	1/1:0,32:32:32:437,96,0:1294:0:0	1/1:0,9:9:9:96,27,0:360:0:0	0/1:16,9:9:25:40,0,233:343:622:16	1/1:0,29:29:29:317,87,0:1171:0:0	1/1:0,103:103:103:1405,310,0:4108:0:0	1/1:0,67:67:67:798,202,0:2654:0:0	0/1:9,5:5:14:33,0,119:205:365:9	0/1:16,31:31:47:163,0,179:1237:652:16	0/1:53,25:25:78:117,0,227:1005:2141:53	0/1:26,58:58:84:387,0,205:2353:1054:26	0/1:19,3:3:22:26,0,127:123:775:19	0/1:19,38:38:57:185,0,101:1532:733:19	0/1:12,13:13:25:154,0,102:501:452:12	1/1:0,116:116:116:1489,349,0:4567:0:0	0/1:27,18:18:45:156,0,224:716:1081:27	1/1:0,23:23:23:402,69,0:890:0:0	0/1:21,4:4:25:7,0,138:160:848:21	0/0:7,0:0:7:0,21,165:0:264:7	1/1:0,30:30:30:557,90,0:1186:0:0	1/1:3,20:20:23:351,46,0:816:123:3	0/1:20,16:16:36:14,0,123:624:789:20	1/1:0,25:25:25:452,75,0:994:0:0	1/1:1,9:9:10:151,20,0:360:41:1	1/1:0,15:15:15:233,45,0:589:0:0	0/1:12,28:28:40:302,0,8:1112:492:12	1/1:0,22:22:22:294,66,0:853:0:0	1/1:0,62:62:62:708,187,0:2479:0:0	0/1:43,28:28:71:54,0,282:1123:1721:43	1/1:0,73:73:73:973,220,0:2924:0:0	1/1:0,144:144:144:1544,433,0:5733:0:0	1/1:0,50:50:50:566,151,0:2009:0:0	1/1:0,6:6:6:55,18,0:246:0:0	1/1:0,25:25:25:315,75,0:980:0:0	1/1:0,30:30:31:396,90,0:1172:0:0	1/1:0,34:34:34:362,102,0:1342:0:0	1/1:0,24:24:24:649,72,0:950:0:0
29380550	350271	29380550_350271	C	T	482337	.	AB=0.494786;ABP=5.50128;AC=161;AF=0.728483;AN=222;AO=24627;CIGAR=1X;DP=154992;DPB=72460;DPRA=0.911378;EPP=208.609;EPPR=529.729;GTI=24;LEN=1;MEANALT=1.00409;MQM=18.0892;MQMR=11.8817;NS=2112;NUMALT=1;ODDS=0.0154701;PAIRED=0.658018;PAIREDR=0.861734;PAO=0;PQA=0;PQR=0;PRO=0;PROBE=SNP|RAPIDGENOMICS_3404_17031;QA=975344;QR=971159;RO=24424;RPL=11674;RPP=147.25;RPPR=37.4071;RPR=12953;RUN=1;SAF=10808;SAP=802.411;SAR=13819;SRF=12372;SRP=12.1144;SRR=12052;TYPE=snp;technology.illumina=1	GT:AD:AO:DP:PL:QA:QR:RO	1/1:1,29:29:30:249,56,0:1173:41:1	1/1:2,17:17:19:95,4,0:643:68:2	1/1:0,13:13:13:132,39,0:533:0:0	0/1:28,37:37:65:197,0,66:1482:1131:28	1/1:0,16:16:16:320,48,0:639:0:0	1/1:0,55:55:55:571,166,0:2184:0:0	1/1:0,9:9:9:139,27,0:356:0:0	0/0:3,0:0:3:0,9,33:0:123:3	1/1:0,30:30:30:485,90,0:1185:0:0	1/1:0,58:58:58:879,175,0:2291:0:0	1/1:0,8:8:8:118,24,0:324:0:0	0/1:64,53:53:117:243,0,285:2131:2572:64	0/0:41,0:0:41:0,123,427:0:1656:41	1/1:0,13:13:13:170,39,0:533:0:0	1/1:0,62:62:62:707,187,0:2499:0:0	0/1:58,94:94:152:537,0,134:3692:2263:58	1/1:0,16:16:16:304,48,0:625:0:0	1/1:0,62:62:62:756,187,0:2444:0:0	0/0:47,21:21:68:0,7,253:833:1853:47	0/1:18,41:41:59:376,0,50:1635:715:18	1/1:0,68:68:68:1132,205,0:2735:0:0	1/1:0,53:53:53:603,160,0:2152:0:0	1/1:0,20:20:20:340,60,0:807:0:0	1/1:0,126:126:126:1472,379,0:5072:0:0	1/1:0,18:18:18:175,54,0:713:0:0	1/1:0,37:37:37:934,111,0:1462:0:0	0/0:84,0:0:84:0,253,905:0:3387:84	1/1:0,108:108:108:1226,325,0:4298:0:0	1/1:2,140:140:142:1291,412,0:5603:82:2	1/1:0,71:71:71:707,214,0:2826:0:0	1/1:0,20:20:20:234,60,0:788:0:0	0/1:35,42:42:77:183,0,57:1705:1431:35	0/1:53,52:52:105:373,0,178:2098:2054:53	0/0:46,5:5:51:0,94,437:197:1851:46	1/1:0,24:24:24:476,72,0:984:0:0	1/1:0,6:6:6:63,18,0:233:0:0	1/1:0,63:63:63:777,190,0:2530:0:0	0/0:75,0:0:75:0,226,813:0:2966:75	0/1:11,20:20:31:69,0,17:793:447:11	1/1:0,73:73:73:959,220,0:2890:0:0	0/0:55,0:0:55:0,166,618:0:2218:55	0/1:62,38:38:100:120,0,350:1554:2430:62	0/1:39,47:47:86:231,0,148:1865:1565:39	1/1:0,16:16:16:164,48,0:620:0:0	1/1:0,48:48:48:571,144,0:1923:0:0	0/1:10,21:21:31:90,0,21:857:402:10	0/1:43,20:20:63:108,0,271:807:1725:43	1/1:0,84:84:84:1323,253,0:3377:0:0	1/1:0,28:28:28:787,84,0:1123:0:0	1/1:0,66:66:66:922,199,0:2667:0:0	0/0:2,0:0:2:0,6,15:0:82:2	1/1:0,57:57:57:610,172,0:2294:0:0	0/1:40,64:64:104:470,0,53:2572:1600:40	0/0:38,0:0:38:0,114,496:0:1497:38	1/1:0,67:67:67:760,202,0:2683:0:0	1/1:0,44:44:44:522,132,0:1713:0:0	1/1:0,44:44:44:491,132,0:1750:0:0	1/1:0,33:33:33:739,99,0:1308:0:0	1/1:0,32:32:32:545,96,0:1282:0:0	0/0:20,0:0:20:0,60,291:0:791:20	0/1:31,27:27:58:178,0,110:1075:1259:31	1/1:0,183:183:183:2116,551,0:7414:0:0	1/1:0,97:97:97:1073,292,0:3934:0:0	1/1:0,63:63:63:775,190,0:2477:0:0	1/1:0,25:25:25:303,75,0:993:0:0	1/1:0,21:21:21:323,63,0:831:0:0	0/0:55,16:16:71:0,83,479:652:2180:55	0/1:29,12:12:41:16,0,129:488:1131:29	0/0:23,0:0:23:0,69,232:0:904:23	0/0:8,0:0:8:0,24,232:0:309:8	0/0:74,0:0:74:0,223,698:0:2948:74	1/1:0,57:57:57:587,172,0:2268:0:0	1/1:0,89:89:89:960,268,0:3591:0:0	1/1:0,33:33:33:477,99,0:1341:0:0	1/1:0,14:14:14:159,42,0:570:0:0	0/1:17,24:24:41:158,0,45:980:679:17	1/1:0,26:26:26:334,78,0:1033:0:0	1/1:0,17:17:17:336,51,0:666:0:0	1/1:3,8:8:11:141,8,0:324:123:3	1/1:0,57:57:57:662,172,0:2281:0:0	1/1:0,106:106:106:1424,319,0:4279:0:0	1/1:0,44:44:44:585,132,0:1775:0:0	0/1:38,21:21:59:111,0,278:849:1491:38	0/1:56,48:48:104:182,0,231:1896:2263:56	0/1:31,14:14:45:117,0,183:561:1259:31	0/1:67,39:39:106:81,0,290:1563:2672:67	0/1:9,9:9:18:20,0,33:365:365:9	0/1:40,27:27:67:131,0,164:1090:1607:40	0/1:10,12:12:22:171,0,58:471:369:10	1/1:0,122:122:122:1481,367,0:4816:0:0	0/1:38,29:29:67:93,0,244:1144:1503:38	1/1:0,24:24:24:258,72,0:957:0:0	0/1:25,38:38:63:145,0,36:1487:1005:25	0/0:10,0:0:10:0,30,177:0:397:10	1/1:0,86:86:86:1097,259,0:3395:0:0	1/1:5,41:41:46:391,81,0:1677:205:5	0/1:28,40:40:68:334,0,36:1601:1084:28	1/1:0,12:12:12:252,36,0:492:0:0	0/0:28,11:11:39:0,27,211:442:1110:28	1/1:0,43:43:43:508,129,0:1738:0:0	0/1:32,15:15:47:21,0,128:592:1258:32	1/1:0,15:15:15:303,45,0:611:0:0	1/1:0,45:45:45:526,135,0:1798:0:0	0/0:50,25:25:75:0,5,256:999:1970:50	1/1:0,45:45:45:396,135,0:1780:0:0	1/1:7,146:146:153:1335,377,0:5810:287:7	1/1:0,34:34:34:576,102,0:1355:0:0	0/1:9,9:9:18:44,0,30:356:361:9	1/1:0,12:12:12:274,36,0:488:0:0	1/1:0,59:59:59:675,178,0:2328:0:0	./.:.:.:.:.:.:.:.	1/1:0,18:18:18:571,54,0:715:0:0
29380551	11531972	29380551_11531972	C	A	235557	.	AB=0.450866;ABP=236.668;AC=114;AF=0.47401;AN=224;AO=13221;CIGAR=1X;DP=135849;DPB=57551;DPRA=0.860469;EPP=234.425;EPPR=952.506;GTI=77;LEN=1;MEANALT=1.02097;MQM=14.1697;MQMR=11.9151;NS=2112;NUMALT=1;ODDS=0.00400355;PAIRED=0.807201;PAIREDR=0.859349;PAO=0;PQA=0;PQR=0;PRO=0;PROBE=SNP|RAPIDGENOMICS_3404_30540||SNP|RAPIDGENOMICS_3404_30541;QA=515206;QR=1310542;RO=32833;RPL=5869;RPP=364.231;RPPR=271.541;RPR=7352;RUN=1;SAF=7902;SAP=1098.83;SAR=5319;SRF=17671;SRP=419.347;SRR=15162;TYPE=snp;technology.illumina=1	GT:AD:AO:DP:PL:QA:QR:RO	0/0:35,1:1:36:0,95,334:32:1397:35	1/1:0,6:6:6:137,18,0:246:0:0	0/0:7,3:3:10:0,3,85:123:287:7	0/1:40,30:30:70:171,0,202:1186:1624:40	0/1:5,4:4:9:36,0,72:155:205:5	0/1:28,25:25:53:62,0,89:1017:1118:28	1/1:0,6:6:6:144,18,0:210:0:0	0/0:30,0:0:30:0,90,374:0:1185:30	0/1:20,19:19:39:276,0,44:771:784:20	0/1:53,40:40:93:158,0,207:1601:2125:53	0/1:8,12:12:20:66,0,20:456:328:8	0/0:54,0:0:54:0,163,540:0:2136:54	0/1:8,23:23:31:104,0,2:913:320:8	0/0:43,0:0:43:0,129,489:0:1681:43	0/1:16,28:28:44:99,0,32:1117:652:16	0/0:98,0:0:98:0,295,1006:0:3928:98	0/1:18,16:16:34:294,0,377:593:734:18	0/0:88,36:36:124:0,39,628:1434:3443:88	1/1:0,37:37:37:366,111,0:1489:0:0	1/1:0,35:35:35:303,105,0:1417:0:0	0/1:36,20:20:56:93,0,209:803:1459:36	1/1:0,38:38:38:338,114,0:1511:0:0	0/0:32,0:0:32:0,96,357:0:1263:32	1/1:0,72:72:72:882,217,0:2883:0:0	0/0:17,0:0:17:0,51,169:0:674:17	0/1:22,13:13:35:271,0,459:525:871:22	0/0:20,2:2:22:0,50,189:82:812:20	0/1:43,46:46:89:205,0,74:1844:1716:43	0/1:17,43:43:60:247,0,4:1723:697:17	0/0:24,0:0:24:0,72,319:0:963:24	1/1:0,14:14:14:184,42,0:547:0:0	1/1:0,29:29:29:278,87,0:1163:0:0	0/1:71,45:45:116:164,0,435:1781:2857:71	0/0:42,0:0:42:0,126,497:0:1649:42	0/0:27,8:8:35:0,2,111:274:1095:27	1/1:0,11:11:11:102,33,0:428:0:0	1/1:8,24:24:32:179,18,0:964:328:8	1/1:11,24:24:35:131,13,0:980:438:11	1/1:0,14:14:14:190,42,0:557:0:0	0/1:28,26:26:54:68,0,92:1054:1140:28	1/1:0,41:41:41:413,123,0:1593:0:0	0/0:60,0:0:60:0,181,654:0:2408:60	0/1:74,39:39:113:88,0,495:1539:2949:74	0/1:3,5:5:8:36,0,1:190:123:3	0/0:73,0:0:73:0,220,796:0:2960:73	0/0:12,0:0:12:0,36,109:0:479:12	1/1:27,56:56:83:282,18,0:2215:1072:27	0/1:46,23:23:69:1,0,231:875:1809:46	0/1:22,15:15:37:90,0,318:583:877:22	1/1:8,31:31:39:282,12,0:1231:301:8	0/0:7,0:0:7:0,21,57:0:287:7	1/1:11,32:32:43:316,41,0:1285:447:11	1/1:0,52:52:52:538,157,0:2068:0:0	0/1:20,20:20:40:121,0,213:791:758:20	0/1:41,14:14:55:9,0,193:544:1647:41	0/1:11,26:26:37:170,0,2:1022:437:11	0/0:22,0:0:22:0,66,252:0:886:22	0/1:30,10:10:40:15,0,230:365:1177:30	0/0:19,4:4:23:0,37,107:139:757:19	0/0:17,0:0:17:0,51,164:0:693:17	0/1:20,27:27:47:162,0,98:1077:807:20	0/1:67,53:53:120:285,0,268:2135:2700:67	1/1:3,80:80:83:657,183,0:3211:115:3	0/0:30,2:2:32:0,56,274:78:1214:30	1/1:11,17:17:28:158,2,0:685:443:11	0/1:5,5:5:10:24,0,11:163:205:5	0/1:23,9:9:32:46,0,105:356:935:23	0/1:10,15:15:25:168,0,89:598:410:10	0/1:17,7:7:24:15,0,99:279:677:17	0/1:6,6:6:12:74,0,143:234:238:6	0/0:48,0:0:48:0,144,502:0:1939:48	0/1:12,6:6:18:15,0,85:242:484:12	0/1:36,19:19:55:36,0,209:760:1460:36	0/1:19,15:15:34:63,0,91:595:757:19	1/1:0,1:1:1:32,3,0:41:0:0	0/1:28,29:29:57:104,0,72:1169:1104:28	0/0:25,0:0:25:0,75,240:0:1008:25	0/1:7,7:7:14:54,0,58:265:274:7	0/1:9,11:11:20:141,0,125:420:361:9	0/0:51,0:0:51:0,154,511:0:2033:51	0/1:28,35:35:65:174,0,77:1419:1108:28	0/0:32,0:0:32:0,96,333:0:1299:32	1/1:6,28:28:34:265,48,0:1104:246:6	1/1:0,51:51:51:526,154,0:2050:0:0	0/0:33,0:0:33:0,99,260:0:1327:33	0/0:47,18:18:65:0,18,261:711:1902:47	1/1:0,10:10:10:86,30,0:402:0:0	0/1:46,36:36:82:86,0,227:1385:1823:46	1/1:0,23:23:23:271,69,0:908:0:0	0/0:92,0:0:92:0,277,1047:0:3692:92	1/1:0,21:21:21:234,63,0:857:0:0	0/1:9,3:3:12:3,0,43:109:365:9	1/1:0,34:34:34:399,102,0:1365:0:0	1/1:0,8:8:8:67,24,0:315:0:0	0/0:45,17:17:62:0,16,202:673:1837:45	0/1:11,11:11:22:64,0,32:441:432:11	1/1:0,44:44:44:430,132,0:1716:0:0	0/0:4,1:1:5:0,5,21:41:164:4	1/1:0,15:15:15:148,45,0:602:0:0	0/0:5,0:0:5:0,15,89:0:187:5	0/0:23,0:0:23:0,69,211:0:929:23	1/1:0,16:16:16:195,48,0:652:0:0	1/1:0,41:41:41:364,123,0:1655:0:0	1/1:1,27:27:28:344,63,0:1064:22:1	1/1:0,54:54:54:512,163,0:2163:0:0	0/0:73,15:15:88:0,53,578:584:2944:73	1/1:0,26:26:26:269,78,0:1013:0:0	0/0:18,4:4:22:0,33,110:164:730:18	0/1:20,7:7:27:10,0,119:287:790:20	1/1:14,42:42:56:454,48,0:1664:552:14	1/1:9,26:26:35:194,24,0:1050:365:9	0/1:15,12:12:27:165,0,210:470:595:15
29380554	716849	29380554_716849	C	T	310455	.	AB=0.436108;ABP=418.4;AC=160;AF=0.726935;AN=218;AO=23459;CIGAR=1X;DP=136982;DPB=53910;DPRA=0.822854;EPP=4393.42;EPPR=945.434;GTI=82;LEN=1;MEANALT=1.02319;MQM=12.9901;MQMR=10.948;NS=2112;NUMALT=1;ODDS=0.0203704;PAIRED=0.850889;PAIREDR=0.908066;PAO=0;PQA=0;PQR=0;PRO=0;PROBE=Intergenic|RAPIDGENOMICS_3404_39216;QA=913472;QR=627635;RO=15696;RPL=15712;RPP=5875.42;RPPR=4779.72;RPR=7747;RUN=1;SAF=8088;SAP=4912.83;SAR=15371;SRF=5393;SRP=3338.26;SRR=10303;TYPE=snp;technology.illumina=1	GT:AD:AO:DP:PL:QA:QR:RO	1/1:0,42:42:42:400,126,0:1643:0:0	1/1:0,19:19:19:176,57,0:750:0:0	1/1:0,9:9:9:99,27,0:365:0:0	1/1:0,46:46:46:433,138,0:1834:0:0	0/1:11,13:13:24:152,0,90:509:442:11	1/1:0,34:34:34:368,102,0:1336:0:0	1/1:0,7:7:7:83,21,0:252:0:0	1/1:0,4:4:4:44,12,0:153:0:0	1/1:0,41:41:41:433,123,0:1633:0:0	1/1:0,81:81:81:910,244,0:3215:0:0	1/1:0,8:8:8:66,24,0:323:0:0	1/1:0,31:31:31:286,93,0:1239:0:0	1/1:9,25:25:34:216,10,0:960:355:9	1/1:0,26:26:26:316,78,0:1016:0:0	1/1:0,64:64:64:607,193,0:2567:0:0	0/1:39,29:29:68:117,0,170:1158:1578:39	1/1:0,25:25:25:449,75,0:922:0:0	1/1:0,66:66:66:805,199,0:2595:0:0	0/1:23,14:14:37:3,0,85:547:897:23	1/1:0,53:53:53:585,160,0:2109:0:0	1/1:1,49:49:51:492,143,0:1954:41:1	1/1:0,45:45:45:449,135,0:1774:0:0	0/1:11,7:7:18:42,0,75:283:433:11	1/1:0,67:67:67:702,202,0:2641:0:0	0/1:4,3:3:7:2,0,9:121:164:4	0/1:42,28:28:70:126,0,524:1059:1633:42	1/1:0,28:28:28:268,84,0:1099:0:0	1/1:0,57:57:57:585,172,0:2281:0:0	1/1:0,105:105:105:1068,316,0:4169:0:0	0/0:47,0:0:47:0,141,423:0:1905:47	1/1:0,38:38:38:384,114,0:1509:0:0	1/1:9,28:28:37:247,20,0:1116:365:9	1/1:0,105:105:105:1266,316,0:4124:0:0	1/1:1,11:11:12:110,28,0:419:41:1	1/1:0,8:8:8:143,24,0:304:0:0	./.:.:.:.:.:.:.:.	0/1:11,13:13:24:65,0,40:511:429:11	0/0:27,0:0:27:0,81,283:0:1022:27	1/1:0,17:17:17:163,51,0:661:0:0	1/1:0,41:41:41:463,123,0:1629:0:0	0/1:18,16:16:34:57,0,61:648:738:18	0/1:30,27:27:57:120,0,164:1057:1209:30	0/0:90,23:23:114:0,141,747:907:3594:90	1/1:0,8:8:8:98,24,0:316:0:0	0/0:39,11:11:50:0,67,357:431:1522:39	1/1:0,17:17:17:155,51,0:680:0:0	0/1:25,28:28:53:171,0,27:1104:1007:25	1/1:0,43:43:43:434,129,0:1716:0:0	1/1:0,20:20:20:405,60,0:788:0:0	1/1:0,16:16:16:194,48,0:631:0:0	1/1:0,2:2:2:19,6,0:82:0:0	1/1:0,55:55:55:592,166,0:2162:0:0	0/1:35,31:31:66:117,0,188:1237:1364:35	1/1:0,47:47:47:550,141,0:1824:0:0	0/1:44,24:24:68:54,0,155:967:1782:44	1/1:0,68:68:68:765,205,0:2734:0:0	1/1:0,25:25:25:271,75,0:990:0:0	0/1:15,19:19:34:122,0,21:741:607:15	0/1:6,10:10:16:56,0,1:402:246:6	0/0:18,5:5:23:0,18,102:199:712:18	1/1:0,21:21:21:228,63,0:807:0:0	1/1:0,138:138:138:1441,415,0:5417:0:0	1/1:0,64:64:64:728,193,0:2527:0:0	1/1:0,31:31:31:294,93,0:1234:0:0	1/1:0,10:10:10:108,30,0:391:0:0	1/1:0,23:23:23:248,69,0:935:0:0	1/1:0,25:25:25:234,75,0:981:0:0	1/1:0,57:57:57:619,172,0:2254:0:0	./.:.:.:.:.:.:.:.	0/1:15,12:12:27:265,0,148:442:611:15	0/0:42,0:0:42:0,126,375:0:1656:42	0/1:36,32:32:68:97,0,112:1263:1454:36	1/1:0,73:73:74:932,220,0:2918:0:0	0/1:33,13:13:46:8,0,148:497:1332:33	1/1:0,6:6:6:59,18,0:245:0:0	1/1:0,12:12:12:101,36,0:486:0:0	0/0:10,3:3:13:0,17,60:121:406:10	0/1:14,19:19:33:104,0,8:767:570:14	1/1:0,10:10:10:147,30,0:407:0:0	0/1:26,14:14:40:35,0,114:560:1043:26	0/1:52,22:22:74:11,0,316:866:2088:52	0/1:28,14:14:42:10,0,106:549:1100:28	1/1:13,26:26:39:208,1,0:1030:525:13	1/1:0,26:26:26:382,78,0:1021:0:0	0/0:25,0:0:25:0,75,247:0:1017:25	0/0:33,5:5:38:0,35,248:202:1353:33	0/1:7,5:5:12:52,0,26:203:287:7	1/1:0,95:95:95:922,286,0:3723:0:0	0/1:10,10:10:20:37,0,58:398:402:10	0/1:23,35:35:59:229,0,41:1354:921:23	1/1:0,19:19:19:202,57,0:741:0:0	0/1:15,14:14:29:105,0,68:559:602:15	0/0:39,0:0:39:0,117,368:0:1563:39	0/1:6,6:6:12:19,0,23:237:246:6	1/1:0,55:55:55:633,166,0:2173:0:0	1/1:0,22:22:22:199,66,0:858:0:0	0/1:33,28:28:61:148,0,94:1115:1322:33	1/1:0,13:13:13:139,39,0:527:0:0	1/1:0,5:5:5:56,15,0:201:0:0	0/1:11,8:8:20:36,0,54:313:447:11	1/1:0,12:12:12:125,36,0:478:0:0	1/1:0,18:18:18:149,54,0:709:0:0	1/1:0,16:16:16:179,48,0:629:0:0	0/1:12,10:10:22:66,0,54:388:488:12	0/0:41,0:0:41:0,123,353:0:1649:41	0/1:33,26:26:59:139,0,158:1042:1295:33	0/1:38,25:25:63:89,0,126:986:1545:38	0/0:43,0:0:43:0,129,396:0:1737:43	0/0:18,4:4:22:0,14,115:162:721:18	1/1:11,38:38:49:378,33,0:1471:447:11	./.:.:.:.:.:.:.:.	0/1:24,12:12:36:172,0,479:479:925:24
29380554	716850	29380554_716850	A	G	310442	.	AB=0.435461;ABP=432.135;AC=160;AF=0.726006;AN=218;AO=23468;CIGAR=1X;DP=137345;DPB=54046;DPRA=0.820029;EPP=4622.84;EPPR=1049;GTI=79;LEN=1;MEANALT=1.01524;MQM=12.9936;MQMR=10.958;NS=2112;NUMALT=1;ODDS=5.36431e-05;PAIRED=0.850605;PAIREDR=0.906557;PAO=0;PQA=0;PQR=0;PRO=0;PROBE=Intergenic|RAPIDGENOMICS_3404_39216;QA=913651;QR=634128;RO=15860;RPL=15609;RPP=5560.54;RPPR=4931.95;RPR=7859;RUN=1;SAF=8102;SAP=4885.37;SAR=15366;SRF=5554;SRP=3094.76;SRR=10306;TYPE=snp;technology.illumina=1	GT:AD:AO:DP:PL:QA:QR:RO	1/1:0,42:42:42:400,126,0:1643:0:0	1/1:0,19:19:19:176,57,0:750:0:0	1/1:0,9:9:9:99,27,0:365:0:0	1/1:0,46:46:46:433,138,0:1834:0:0	0/1:10,13:13:23:155,0,65:509:406:10	1/1:0,34:34:34:368,102,0:1336:0:0	1/1:0,7:7:7:83,21,0:252:0:0	1/1:0,4:4:4:44,12,0:153:0:0	1/1:0,41:41:41:433,123,0:1633:0:0	1/1:0,81:81:81:910,244,0:3215:0:0	1/1:0,8:8:8:66,24,0:323:0:0	1/1:0,31:31:31:286,93,0:1239:0:0	1/1:9,25:25:34:216,10,0:960:360:9	1/1:0,26:26:26:316,78,0:1016:0:0	1/1:0,64:64:64:607,193,0:2567:0:0	0/1:40,29:29:69:114,0,176:1158:1636:40	1/1:0,25:25:25:449,75,0:922:0:0	1/1:0,66:66:66:805,199,0:2595:0:0	0/1:23,14:14:37:3,0,85:547:918:23	1/1:0,53:53:53:585,160,0:2109:0:0	1/1:1,50:50:51:505,145,0:1984:41:1	1/1:0,45:45:45:449,135,0:1774:0:0	0/1:11,7:7:18:42,0,79:283:447:11	1/1:0,67:67:67:702,202,0:2641:0:0	0/1:4,3:3:7:2,0,9:121:164:4	0/1:39,27:27:67:129,0,478:1036:1544:39	1/1:0,28:28:28:268,84,0:1099:0:0	1/1:0,57:57:57:585,172,0:2281:0:0	1/1:0,105:105:105:1068,316,0:4169:0:0	0/0:49,0:0:49:0,148,436:0:1979:49	1/1:0,38:38:38:384,114,0:1509:0:0	1/1:9,28:28:37:247,20,0:1116:351:9	1/1:0,105:105:105:1266,316,0:4124:0:0	1/1:1,11:11:12:110,28,0:419:41:1	1/1:0,8:8:8:143,24,0:304:0:0	./.:.:.:.:.:.:.:.	0/1:11,13:13:24:65,0,40:511:434:11	0/0:27,0:0:27:0,81,286:0:1061:27	1/1:0,17:17:17:163,51,0:661:0:0	1/1:0,41:41:41:463,123,0:1629:0:0	0/1:18,16:16:34:57,0,61:648:738:18	0/1:30,27:27:57:120,0,163:1057:1204:30	0/0:90,23:23:113:0,140,748:907:3559:90	1/1:0,8:8:8:98,24,0:316:0:0	0/0:38,11:11:49:0,64,345:431:1474:38	1/1:0,17:17:17:155,51,0:680:0:0	0/1:25,28:28:53:171,0,28:1104:1025:25	1/1:0,43:43:43:434,129,0:1716:0:0	1/1:0,20:20:20:405,60,0:788:0:0	1/1:0,16:16:16:194,48,0:631:0:0	1/1:0,2:2:2:19,6,0:82:0:0	1/1:0,55:55:55:592,166,0:2162:0:0	0/1:35,31:31:66:117,0,189:1237:1379:35	1/1:0,46:46:47:542,138,0:1791:0:0	0/1:44,24:24:68:54,0,155:967:1792:44	1/1:0,68:68:68:765,205,0:2734:0:0	1/1:0,25:25:25:271,75,0:990:0:0	0/1:17,19:19:36:116,0,29:741:689:17	0/1:6,10:10:16:56,0,1:402:246:6	0/0:18,5:5:23:0,18,101:199:716:18	1/1:0,21:21:21:228,63,0:807:0:0	1/1:0,137:137:138:1423,412,0:5388:0:0	1/1:0,64:64:64:728,193,0:2527:0:0	1/1:0,31:31:31:294,93,0:1234:0:0	1/1:0,10:10:10:108,30,0:391:0:0	1/1:0,23:23:23:248,69,0:935:0:0	1/1:0,25:25:25:234,75,0:981:0:0	1/1:0,57:57:57:619,172,0:2254:0:0	./.:.:.:.:.:.:.:.	0/1:15,12:12:27:265,0,148:442:611:15	0/0:42,0:0:42:0,126,374:0:1625:42	0/1:36,32:32:68:97,0,112:1263:1463:36	1/1:0,74:74:74:957,223,0:2949:0:0	0/1:32,13:13:45:11,0,130:497:1256:32	1/1:0,6:6:6:59,18,0:245:0:0	1/1:0,12:12:12:101,36,0:486:0:0	0/0:10,3:3:13:0,17,60:121:410:10	0/1:14,19:19:33:104,0,8:767:557:14	1/1:0,10:10:10:147,30,0:407:0:0	0/1:25,14:14:39:38,0,117:560:1021:25	0/1:53,22:22:75:8,0,326:866:2137:53	0/1:28,14:14:42:10,0,106:549:1109:28	1/1:13,26:26:39:207,0,0:1030:515:13	1/1:0,26:26:26:382,78,0:1021:0:0	0/0:25,0:0:25:0,75,247:0:1021:25	0/0:34,5:5:39:0,38,255:202:1358:34	0/1:7,5:5:12:52,0,26:203:287:7	1/1:0,93:93:95:896,280,0:3673:0:0	0/1:10,10:10:20:37,0,58:398:391:10	0/1:23,36:36:59:253,0,41:1387:926:23	1/1:0,19:19:19:202,57,0:741:0:0	0/1:15,14:14:29:105,0,69:559:611:15	0/0:39,0:0:39:0,117,370:0:1587:39	0/1:6,6:6:12:19,0,23:237:246:6	1/1:0,55:55:55:633,166,0:2173:0:0	1/1:0,22:22:22:199,66,0:858:0:0	0/1:33,28:28:61:148,0,94:1115:1328:33	1/1:0,13:13:13:139,39,0:527:0:0	1/1:0,5:5:5:56,15,0:201:0:0	0/1:11,9:9:20:42,0,53:342:447:11	1/1:0,12:12:12:125,36,0:478:0:0	1/1:0,18:18:18:149,54,0:709:0:0	1/1:0,16:16:16:179,48,0:629:0:0	0/1:12,10:10:22:66,0,54:388:488:12	0/0:41,0:0:41:0,123,353:0:1677:41	0/1:32,26:26:58:142,0,152:1042:1244:32	0/1:39,25:25:64:86,0,132:986:1555:39	0/0:42,0:0:42:0,126,389:0:1700:42	0/0:18,4:4:22:0,14,115:162:711:18	1/1:11,38:38:49:378,33,0:1471:451:11	./.:.:.:.:.:.:.:.	0/1:24,13:13:37:177,0,449:520:884:24
29380554	716912	29380554_716912	T	C	480325	.	AB=0.436778;ABP=531.833;AC=160;AF=0.728032;AN=220;AO=29744;CIGAR=1X;DP=179227;DPB=74637;DPRA=0.796522;EPP=442.657;EPPR=408.356;GTI=49;LEN=1;MEANALT=1.00789;MQM=13.1215;MQMR=10.8049;NS=2112;NUMALT=1;ODDS=0.00357995;PAIRED=0.847364;PAIREDR=0.89727;PAO=0;PQA=0;PQR=0;PRO=0;PROBE=Intergenic|RAPIDGENOMICS_3404_39216;QA=1178745;QR=842459;RO=21172;RPL=14951;RPP=4.83281;RPPR=285.634;RPR=14793;RUN=1;SAF=15058;SAP=13.1131;SAR=14686;SRF=10518;SRP=4.90731;SRR=10654;TYPE=snp;technology.illumina=1	GT:AD:AO:DP:PL:QA:QR:RO	1/1:0,58:58:58:602,175,0:2265:0:0	1/1:0,46:46:46:432,138,0:1840:0:0	1/1:0,17:17:17:162,51,0:665:0:0	1/1:0,78:78:78:750,235,0:3140:0:0	0/1:10,10:10:20:88,0,63:401:387:10	1/1:0,45:45:45:450,135,0:1788:0:0	1/1:0,8:8:8:175,24,0:315:0:0	1/1:0,5:5:5:44,15,0:201:0:0	1/1:0,58:58:58:600,175,0:2317:0:0	1/1:0,116:116:116:1246,349,0:4660:0:0	1/1:0,8:8:8:66,24,0:328:0:0	1/1:0,35:35:35:366,105,0:1418:0:0	0/1:20,25:25:45:163,0,73:988:812:20	1/1:0,33:33:33:383,99,0:1331:0:0	1/1:0,73:73:73:726,220,0:2920:0:0	0/0:89,35:35:124:0,27,462:1372:3559:89	1/1:0,28:28:28:534,84,0:1111:0:0	1/1:0,37:37:37:487,111,0:1487:0:0	0/0:48,15:15:63:0,58,254:588:1913:48	1/1:0,95:95:95:975,286,0:3802:0:0	1/1:1,66:66:67:642,192,0:2648:41:1	1/1:0,79:79:79:806,238,0:3191:0:0	1/1:4,11:11:15:103,12,0:447:164:4	1/1:0,90:90:90:1027,271,0:3556:0:0	0/1:10,10:10:20:14,0,15:389:401:10	0/1:35,32:32:68:288,0,369:1267:1373:35	1/1:0,66:66:66:604,199,0:2649:0:0	1/1:0,85:85:85:850,256,0:3388:0:0	1/1:0,127:127:127:1389,382,0:5075:0:0	0/0:63,0:0:63:0,190,571:0:2534:63	1/1:0,66:66:66:691,199,0:2622:0:0	0/1:18,23:23:41:97,0,58:923:722:18	1/1:0,97:97:97:1152,292,0:3915:0:0	0/1:10,11:11:21:55,0,56:433:387:10	1/1:0,17:17:17:264,51,0:676:0:0	./.:.:.:.:.:.:.:.	0/1:18,19:19:37:115,0,61:761:694:18	0/0:37,0:0:37:0,111,448:0:1490:37	1/1:0,16:16:16:154,48,0:647:0:0	1/1:0,58:58:58:709,175,0:2317:0:0	0/1:26,21:21:47:84,0,112:835:1058:26	0/1:30,33:33:63:167,0,104:1328:1218:30	0/0:124,41:41:165:0,87,878:1644:4923:124	1/1:0,11:11:11:157,33,0:400:0:0	0/0:55,19:19:74:0,49,433:721:2203:55	1/1:0,22:22:22:222,66,0:890:0:0	0/1:22,33:33:55:198,0,17:1349:856:22	1/1:0,69:69:69:793,208,0:2745:0:0	1/1:0,33:33:33:685,99,0:1293:0:0	1/1:0,29:29:29:374,87,0:1114:0:0	1/1:0,9:9:9:67,27,0:348:0:0	1/1:0,74:74:74:816,223,0:2928:0:0	0/1:36,39:39:75:124,0,183:1573:1451:36	1/1:0,64:64:64:698,193,0:2517:0:0	0/1:54,29:29:83:65,0,244:1176:2171:54	1/1:0,96:96:96:1091,289,0:3840:0:0	1/1:0,45:45:45:491,135,0:1790:0:0	0/1:19,20:20:39:115,0,45:812:745:19	0/1:11,13:13:24:65,0,15:524:451:11	0/1:25,12:12:37:9,0,95:480:1004:25	1/1:0,45:45:45:452,135,0:1759:0:0	1/1:0,171:171:171:1767,515,0:6874:0:0	1/1:0,109:109:109:1159,328,0:4334:0:0	1/1:0,53:53:53:550,160,0:2120:0:0	1/1:0,20:20:20:216,60,0:802:0:0	1/1:0,27:27:27:278,81,0:1090:0:0	1/1:0,41:41:41:417,123,0:1652:0:0	1/1:0,48:48:48:549,144,0:1926:0:0	./.:.:.:.:.:.:.:.	0/1:15,12:12:27:269,0,152:480:575:15	0/0:55,0:0:55:0,166,470:0:2215:55	0/1:39,39:39:78:170,0,148:1572:1550:39	1/1:0,98:98:98:1209,295,0:3912:0:0	0/1:35,17:17:52:64,0,141:657:1376:35	1/1:0,19:19:19:178,57,0:733:0:0	1/1:0,24:24:24:252,72,0:980:0:0	0/1:13,4:4:17:5,0,106:160:529:13	0/1:20,20:20:40:113,0,72:799:784:20	1/1:0,12:12:12:198,36,0:479:0:0	0/1:41,35:35:76:99,0,163:1386:1660:41	0/1:50,25:25:75:45,0,296:1007:2020:50	0/1:26,14:14:40:19,0,112:566:1014:26	1/1:12,23:23:35:252,19,0:930:464:12	1/1:0,36:36:36:414,108,0:1460:0:0	0/0:30,10:10:40:0,38,179:410:1209:30	0/1:66,32:32:98:155,0,362:1287:2649:66	0/0:19,2:2:21:0,31,120:82:775:19	1/1:0,133:133:133:1379,400,0:5279:0:0	0/1:11,16:16:27:85,0,56:639:425:11	0/1:36,70:70:106:484,0,64:2761:1431:36	1/1:0,22:22:22:255,66,0:898:0:0	0/1:26,34:34:60:224,0,56:1373:1029:26	0/0:56,0:0:56:0,169,554:0:2198:56	0/1:8,8:8:16:43,0,35:324:292:8	1/1:0,48:48:48:589,144,0:1862:0:0	1/1:0,30:30:30:265,90,0:1222:0:0	0/1:44,28:28:72:119,0,127:1104:1775:44	1/1:0,13:13:13:105,39,0:525:0:0	1/1:0,11:11:11:110,33,0:424:0:0	0/1:11,4:4:15:1,0,47:150:437:11	1/1:0,13:13:13:119,39,0:525:0:0	1/1:0,27:27:27:256,81,0:1098:0:0	1/1:0,20:20:20:244,60,0:806:0:0	0/1:35,17:17:52:40,0,200:689:1423:35	0/0:60,0:0:60:0,181,537:0:2374:60	0/1:50,43:43:93:222,0,201:1726:2006:50	0/1:42,33:33:75:114,0,120:1340:1645:42	0/0:65,0:0:65:0,196,578:0:2527:65	0/0:16,4:4:20:0,10,111:150:611:16	1/1:17,55:55:72:534,30,0:2231:697:17	1/1:0,3:3:3:21,9,0:123:0:0	0/1:21,17:17:38:306,0,320:664:812:21
29380554	1192083	29380554_1192083	T	C	113472	.	AB=0.484043;ABP=30.384;AC=28;AF=0.12005;AN=224;AO=7895;CIGAR=1X;DP=281528;DPB=120380;DPRA=1.01447;EPP=432.079;EPPR=4577.45;GTI=59;LEN=1;MEANALT=1.01015;MQM=12.7823;MQMR=11.2204;NS=2112;NUMALT=1;ODDS=0.0172623;PAIRED=0.872071;PAIREDR=0.883905;PAO=0;PQA=0;PQR=0;PRO=0;PROBE=SNP|RAPIDGENOMICS_3404_21765;QA=313037;QR=4264111;RO=106025;RPL=3347;RPP=399.734;RPPR=3715.2;RPR=4548;RUN=1;SAF=4384;SAP=212.629;SAR=3511;SRF=55307;SRP=434.313;SRR=50718;TYPE=snp;technology.illumina=1	GT:AD:AO:DP:PL:QA:QR:RO	1/1:19,38:38:58:181,1,0:1517:758:19	0/0:49,0:0:49:0,148,412:0:1969:49	0/0:30,0:0:30:0,90,303:0:1230:30	0/0:193,0:0:193:0,581,1792:0:7749:193	0/0:40,0:0:40:0,120,457:0:1623:40	0/0:118,0:0:118:0,355,1240:0:4782:118	0/1:5,15:15:20:266,0,51:598:201:5	0/0:4,0:0:4:0,12,47:0:164:4	0/0:138,0:0:138:0,415,1226:0:5537:138	0/0:129,0:0:129:0,388,1169:0:5207:129	0/0:17,0:0:17:0,51,167:0:689:17	0/0:99,0:0:99:0,298,970:0:3994:99	0/1:43,64:64:107:346,0,174:2564:1724:43	0/0:12,0:0:12:0,36,190:0:492:12	0/0:136,0:0:136:0,409,1379:0:5458:136	0/0:166,0:0:166:0,500,1610:0:6682:166	0/0:33,0:0:33:0,99,613:0:1309:33	0/0:138,0:0:138:0,415,1373:0:5438:138	0/0:100,0:0:100:0,301,1150:0:4065:100	0/0:100,0:0:100:0,301,994:0:4009:100	0/0:116,0:0:116:0,349,1170:0:4652:116	0/0:94,0:0:94:0,283,1039:0:3725:94	0/0:43,0:0:43:0,129,377:0:1759:43	0/0:163,0:0:163:0,491,1562:0:6582:163	0/0:30,0:0:30:0,90,363:0:1212:30	0/0:95,0:0:95:0,286,1826:0:3713:95	0/0:91,0:0:91:0,274,955:0:3675:91	0/0:143,0:0:143:0,430,1493:0:5704:143	0/0:139,59:59:198:0,11,777:2377:5579:139	0/0:73,0:0:73:0,220,756:0:2946:73	1/1:0,33:33:33:341,99,0:1289:0:0	0/1:26,69:69:95:508,0,55:2716:1041:26	0/0:233,0:0:233:0,701,2193:0:9389:233	0/0:14,5:5:19:0,11,117:205:546:14	0/0:37,0:0:37:0,111,385:0:1500:37	0/0:11,0:0:11:0,33,256:0:442:11	0/1:25,18:18:43:86,0,141:721:998:25	0/0:51,0:0:51:0,154,697:0:2056:51	0/0:56,0:0:56:0,169,608:0:2265:56	0/1:61,81:81:142:371,0,223:3253:2501:61	0/0:110,0:0:110:0,331,1262:0:4382:110	0/0:105,0:0:105:0,316,1012:0:4202:105	0/0:173,0:0:173:0,521,1581:0:6967:173	1/1:6,29:29:35:350,57,0:1163:237:6	0/0:89,0:0:89:0,268,863:0:3596:89	0/0:18,0:0:18:0,54,166:0:730:18	0/0:84,0:0:84:0,253,870:0:3404:84	0/1:63,76:76:139:359,0,186:3015:2529:63	0/0:64,0:0:64:0,193,1243:0:2498:64	0/0:86,0:0:86:0,259,795:0:3484:86	0/0:11,0:0:11:0,33,89:0:451:11	0/0:90,0:0:90:0,271,925:0:3635:90	0/0:122,0:0:122:0,367,1159:0:4910:122	0/0:78,0:0:78:0,235,1134:0:3123:78	0/0:81,5:5:86:0,119,737:205:3221:81	0/0:76,0:0:76:0,229,769:0:3053:76	0/0:99,0:0:99:0,298,904:0:3995:99	0/0:35,0:0:35:0,105,326:0:1413:35	0/0:43,0:0:43:0,129,449:0:1736:43	0/1:17,9:9:26:36,0,94:365:684:17	0/1:34,36:36:70:136,0,205:1436:1350:34	0/0:298,0:0:298:0,897,2873:0:11984:298	0/0:208,4:4:212:0,525,1837:153:8386:208	0/0:94,0:0:94:0,283,904:0:3820:94	0/0:48,0:0:48:0,144,591:0:1928:48	0/0:50,0:0:50:0,151,559:0:2020:50	0/1:51,31:31:82:75,0,327:1250:2064:51	0/0:84,0:0:84:0,253,708:0:3350:84	0/0:1,0:0:1:0,3,9:0:41:1	0/1:27,23:23:50:275,0,401:939:1091:27	0/0:125,0:0:125:0,376,1205:0:4995:125	0/1:55,52:52:107:215,0,210:2102:2225:55	0/0:93,0:0:93:0,280,843:0:3760:93	0/1:39,26:26:65:128,0,203:1040:1582:39	0/0:2,0:0:2:0,6,17:0:82:2	1/1:0,53:53:53:626,160,0:2070:0:0	0/0:64,0:0:64:0,193,600:0:2521:64	0/0:33,0:0:33:0,99,383:0:1340:33	0/0:34,0:0:34:0,102,473:0:1327:34	0/0:69,0:0:69:0,208,673:0:2803:69	0/1:73,64:64:137:261,0,347:2530:2935:73	0/0:80,0:0:80:0,241,792:0:3182:80	0/0:81,0:0:81:0,244,729:0:3264:81	0/0:147,0:0:147:0,443,1259:0:5924:147	0/0:49,0:0:49:0,148,438:0:1984:49	0/0:195,0:0:195:0,587,1942:0:7820:195	1/1:2,7:7:9:62,12,0:283:82:2	0/0:167,0:0:167:0,503,1602:0:6719:167	0/0:31,0:0:31:0,93,316:0:1210:31	0/0:145,0:0:145:0,436,1395:0:5789:145	0/0:65,0:0:65:0,196,712:0:2621:65	0/0:82,0:0:82:0,247,742:0:3300:82	0/0:81,0:0:81:0,244,959:0:3243:81	0/0:19,0:0:19:0,57,208:0:749:19	0/1:33,31:31:64:80,0,114:1259:1341:33	0/0:60,0:0:60:0,181,499:0:2375:60	0/1:56,40:40:96:136,0,253:1590:2275:56	0/0:13,0:0:13:0,39,150:0:529:13	1/1:0,27:27:27:407,81,0:1103:0:0	0/0:38,0:0:38:0,114,374:0:1513:38	0/0:48,0:0:48:0,144,395:0:1947:48	0/1:24,36:36:60:129,0,33:1445:980:24	0/0:56,0:0:56:0,169,523:0:2246:56	0/0:100,0:0:100:0,301,1018:0:4045:100	0/0:52,0:0:52:0,157,476:0:2115:52	0/0:149,0:0:149:0,449,1366:0:5940:149	0/0:68,0:0:68:0,205,861:0:2735:68	0/0:39,0:0:39:0,117,370:0:1582:39	0/0:27,0:0:27:0,81,221:0:1042:27	0/0:62,0:0:62:0,187,610:0:2507:62	0/0:4,2:2:6:0,3,40:82:160:4	0/0:39,0:0:39:0,117,1059:0:1530:39
29380554	1331821	29380554_1331821	G	A	272273	.	AB=0.478369;ABP=86.4314;AC=79;AF=0.367265;AN=224;AO=18115;CIGAR=1X;DP=238950;DPB=113738;DPRA=0.898785;EPP=1414.11;EPPR=3843.94;GTI=61;LEN=1;MEANALT=1.01091;MQM=13.1158;MQMR=11.6106;NS=2112;NUMALT=1;ODDS=0.00567308;PAIRED=0.864532;PAIREDR=0.881023;PAO=0;PQA=0;PQR=0;PRO=0;PROBE=SNP|RAPIDGENOMICS_3404_21763||SNP|RAPIDGENOMICS_3404_21764;QA=709932;QR=2904404;RO=72535;RPL=8939;RPP=9.74336;RPPR=250.802;RPR=9176;RUN=1;SAF=8293;SAP=283.251;SAR=9822;SRF=33699;SRP=793.008;SRR=38836;TYPE=snp;technology.illumina=1	GT:AD:AO:DP:PL:QA:QR:RO	0/1:33,43:43:76:320,0,152:1721:1318:33	0/0:13,2:2:15:0,30,120:82:525:13	0/1:23,11:11:34:37,0,91:439:898:23	1/1:1,75:75:76:711,195,0:3006:41:1	0/1:11,16:16:27:106,0,30:640:447:11	0/1:45,41:41:86:115,0,165:1673:1823:45	0/1:12,7:7:19:57,0,104:242:488:12	1/1:1,14:14:15:83,14,0:524:37:1	0/0:101,0:0:101:0,304,1117:0:4002:101	0/0:128,0:0:128:0,385,1204:0:5110:128	0/0:18,0:0:18:0,54,237:0:720:18	0/1:44,30:30:74:56,0,413:1185:1758:44	0/0:62,21:21:83:0,0,334:845:2501:62	0/1:37,19:19:56:68,0,162:761:1491:37	1/1:0,71:71:71:696,214,0:2890:0:0	0/0:204,0:0:204:0,614,2020:0:8066:204	1/1:0,20:20:20:417,60,0:777:0:0	0/0:179,0:0:179:0,539,1804:0:7163:179	0/1:54,34:34:88:50,0,269:1373:2182:54	1/1:0,96:96:96:1078,289,0:3797:0:0	0/0:82,0:0:82:0,247,874:0:3258:82	0/1:91,54:54:145:163,0,433:2102:3601:91	0/0:82,0:0:82:0,247,841:0:3285:82	0/0:184,0:0:184:0,554,2040:0:7344:184	0/0:20,0:0:20:0,60,181:0:812:20	0/0:73,0:0:73:0,220,1500:0:2875:73	1/1:2,59:59:61:532,168,0:2357:82:2	0/0:128,0:0:128:0,385,1282:0:5135:128	0/1:100,69:69:169:230,0,549:2715:4021:100	0/0:78,0:0:78:0,235,918:0:3086:78	1/1:0,30:30:30:277,90,0:1205:0:0	0/0:86,19:19:105:0,81,594:770:3471:86	0/0:167,0:0:167:0,503,1602:0:6714:167	0/1:33,25:25:58:83,0,127:1005:1287:33	0/0:47,0:0:47:0,141,475:0:1871:47	0/0:21,0:0:21:0,63,221:0:833:21	0/1:17,21:21:38:71,0,91:839:693:17	0/0:75,0:0:75:0,226,737:0:3009:75	0/1:21,11:11:32:1,0,107:447:849:21	0/1:52,33:33:85:95,0,363:1304:2044:52	0/1:34,45:45:79:232,0,80:1832:1364:34	0/0:101,0:0:101:0,304,1044:0:4085:101	0/0:155,0:0:155:0,467,1533:0:6238:155	0/1:23,15:15:38:12,0,118:611:943:23	0/0:141,0:0:141:0,424,1431:0:5665:141	0/0:34,14:14:48:0,22,264:562:1390:34	0/0:134,0:0:134:0,403,1360:0:5391:134	1/1:0,110:110:110:1250,331,0:4347:0:0	0/0:37,0:0:37:0,111,700:0:1449:37	0/1:39,68:68:107:315,0,90:2683:1537:39	1/1:0,2:2:2:17,6,0:82:0:0	0/1:15,24:24:39:109,0,16:957:602:15	0/0:165,0:0:165:0,497,1628:0:6633:165	0/1:27,32:32:59:256,0,214:1248:1073:27	0/0:121,0:0:121:0,364,1151:0:4896:121	0/1:37,50:50:87:295,0,102:1987:1479:37	0/0:72,0:0:72:0,217,715:0:2899:72	0/0:60,0:0:60:0,181,611:0:2407:60	0/0:48,0:0:48:0,144,524:0:1935:48	0/1:23,38:38:61:271,0,75:1515:894:23	0/1:16,38:38:54:240,0,46:1520:652:16	0/1:78,118:118:196:646,0,143:4769:3085:78	1/1:0,208:208:208:1990,626,0:8260:0:0	0/1:62,30:30:92:3,0,423:1216:2496:62	0/0:35,0:0:35:0,105,324:0:1381:35	1/1:0,38:38:38:346,114,0:1530:0:0	1/1:0,49:49:49:508,148,0:1936:0:0	0/0:89,0:0:89:0,268,850:0:3601:89	1/1:0,3:3:3:29,9,0:123:0:0	1/1:5,18:18:23:349,4,0:679:182:5	0/0:134,0:0:134:0,403,1368:0:5401:134	0/1:37,35:35:72:163,0,180:1388:1485:37	1/1:4,143:143:147:1319,391,0:5708:148:4	0/1:18,25:25:43:96,0,41:1002:709:18	0/0:17,0:0:17:0,51,187:0:669:17	1/1:0,30:30:31:294,90,0:1217:0:0	0/0:33,0:0:33:0,99,320:0:1344:33	0/0:48,0:0:48:0,144,469:0:1924:48	0/0:37,0:0:38:0,111,557:0:1463:37	0/0:85,0:0:85:0,256,915:0:3420:85	0/1:133,73:73:206:119,0,657:2941:5376:133	0/0:79,0:0:79:0,238,750:0:3202:79	0/0:54,0:0:54:0,163,512:0:2161:54	0/1:69,46:46:115:85,0,294:1849:2766:69	1/1:19,53:53:72:318,26,0:2145:766:19	0/1:61,55:55:116:222,0,494:2214:2461:61	0/0:7,2:2:9:0,10,55:68:275:7	0/1:121,56:56:177:18,0,697:2198:4806:121	0/1:9,11:11:20:141,0,93:447:355:9	0/1:39,77:77:116:498,0,30:3049:1562:39	0/0:100,0:0:100:0,301,1025:0:3991:100	0/1:32,31:31:63:107,0,124:1233:1276:32	0/0:106,0:0:106:0,319,948:0:4185:106	0/0:17,0:0:17:0,51,162:0:680:17	1/1:0,97:97:97:941,292,0:3922:0:0	0/0:57,0:0:57:0,172,530:0:2270:57	0/1:46,54:54:100:255,0,249:2164:1811:46	0/1:24,19:19:43:25,0,65:760:960:24	1/1:0,39:39:39:429,117,0:1529:0:0	0/0:59,0:0:59:0,178,522:0:2399:59	0/0:64,1:1:65:0,162,617:41:2600:64	1/1:0,18:18:18:145,54,0:707:0:0	0/1:54,49:49:103:124,0,322:1973:2143:54	0/1:60,31:31:91:61,0,340:1222:2386:60	0/0:76,0:0:76:0,229,850:0:3038:76	0/0:169,0:0:169:0,509,1648:0:6763:169	0/0:42,0:0:42:0,126,444:0:1689:42	0/0:18,0:0:18:0,54,201:0:713:18	0/0:51,0:0:51:0,154,598:0:2032:51	0/0:50,25:25:75:0,4,232:974:2042:50	1/1:6,14:14:20:99,14,0:566:219:6	0/0:23,0:0:23:0,69,504:0:943:23
29380557	870241	29380557_870241	G	C	115001	.	AB=0.452555;ABP=155.695;AC=95;AF=0.417855;AN=222;AO=8380;CIGAR=1X;DP=92082;DPB=41561;DPRA=0.936429;EPP=472.472;EPPR=411.276;GTI=114;LEN=1;MEANALT=1.01308;MQM=15.5533;MQMR=12.3467;NS=2112;NUMALT=1;ODDS=0.00519389;PAIRED=0.760621;PAIREDR=0.867562;PAO=0;PQA=0;PQR=0;PRO=0;PROBE=SNP|RAPIDGENOMICS_3404_40950||SNP|RAPIDGENOMICS_3404_40951||SNP|RAPIDGENOMICS_3404_40952||SNP|RAPIDGENOMICS_3404_40953;QA=323277;QR=1015712;RO=25393;RPL=3225;RPP=968.227;RPPR=3634.93;RPR=5155;RUN=1;SAF=5312;SAP=1307.85;SAR=3068;SRF=14610;SRP=1255.45;SRR=10783;TYPE=snp;technology.illumina=1	GT:AD:AO:DP:PL:QA:QR:RO	0/1:11,10:10:21:31,0,112:399:438:11	1/1:0,6:6:6:62,18,0:235:0:0	0/1:12,8:8:20:31,0,45:324:478:12	0/0:29,7:7:36:0,20,212:284:1108:29	0/1:6,2:2:8:22,0,50:71:237:6	0/1:19,14:14:33:67,0,75:565:762:19	0/1:1,8:8:9:169,0,10:298:37:1	0/1:7,6:6:13:65,0,52:230:287:7	0/0:22,0:0:22:0,66,270:0:876:22	1/1:0,16:16:16:198,48,0:639:0:0	0/1:2,5:5:7:18,0,4:204:82:2	0/0:20,0:0:20:0,60,243:0:820:20	1/1:0,9:9:9:121,27,0:352:0:0	0/1:9,10:10:19:23,0,19:373:365:9	0/0:36,0:0:36:0,108,309:0:1415:36	0/0:56,0:0:56:0,169,588:0:2234:56	0/0:17,0:0:17:0,51,331:0:647:17	0/0:58,0:0:58:0,175,622:0:2348:58	0/1:18,38:38:56:186,0,110:1522:730:18	0/1:15,8:8:23:28,0,129:321:607:15	1/1:0,33:33:33:407,99,0:1253:0:0	0/1:22,45:45:67:358,0,4:1742:888:22	0/0:25,0:0:25:0,75,265:0:979:25	0/0:37,1:1:38:0,106,375:35:1508:37	1/1:0,13:13:13:133,39,0:517:0:0	0/0:27,0:0:27:0,81,565:0:1077:27	0/0:60,0:0:60:0,181,653:0:2404:60	0/1:10,24:24:34:180,0,10:966:402:10	0/0:84,0:0:84:0,253,970:0:3367:84	1/1:0,25:25:25:284,75,0:936:0:0	0/1:9,4:4:13:6,0,70:164:365:9	0/0:20,0:0:20:0,60,220:0:803:20	1/1:0,48:48:48:537,144,0:1908:0:0	1/1:2,9:9:11:70,18,0:360:82:2	0/0:14,0:0:14:0,42,225:0:574:14	0/0:12,0:0:12:0,36,171:0:488:12	0/1:7,16:16:23:73,0,7:626:274:7	0/0:15,0:0:15:0,45,197:0:596:15	0/0:7,2:2:9:0,12,38:82:287:7	0/1:20,20:20:40:112,0,89:801:781:20	0/0:18,0:0:18:0,54,175:0:711:18	1/1:0,22:22:22:268,66,0:860:0:0	0/1:37,38:38:75:205,0,212:1502:1493:37	1/1:0,7:7:7:100,21,0:283:0:0	1/1:0,50:50:50:680,151,0:1987:0:0	0/1:13,3:3:16:2,0,118:121:529:13	0/0:52,0:0:52:0,157,597:0:2079:52	0/1:21,15:15:36:103,0,153:602:837:21	0/0:22,0:0:22:0,66,564:0:876:22	0/1:19,9:9:28:42,0,120:330:759:19	./.:.:.:.:.:.:.:.	1/1:0,26:26:26:300,78,0:1044:0:0	0/0:32,0:0:32:0,96,391:0:1283:32	0/1:12,8:8:20:35,0,74:293:484:12	0/0:37,0:0:37:0,111,421:0:1497:37	0/1:13,29:29:42:203,0,6:1140:525:13	0/0:26,0:0:26:0,78,305:0:1045:26	1/1:0,5:5:5:94,15,0:189:0:0	1/1:5,9:9:14:170,4,0:348:205:5	0/0:1,0:0:1:0,3,13:0:41:1	0/1:14,21:21:35:65,0,33:839:574:14	0/1:65,36:36:101:93,0,364:1382:2584:65	0/0:54,0:0:54:0,163,617:0:2170:54	0/1:12,8:8:20:41,0,48:314:492:12	1/1:8,29:29:37:210,27,0:1153:328:8	1/1:0,8:8:8:91,24,0:314:0:0	0/0:37,0:0:37:0,111,371:0:1465:37	0/1:4,2:2:6:10,0,36:82:164:4	1/1:0,8:8:8:96,24,0:292:0:0	0/1:5,2:2:7:37,0,132:74:205:5	1/1:0,30:30:30:352,90,0:1183:0:0	1/1:0,15:15:15:206,45,0:579:0:0	0/0:61,21:21:82:0,8,360:813:2463:61	1/1:0,26:26:26:392,78,0:1036:0:0	1/1:0,1:1:1:15,3,0:41:0:0	0/0:11,0:0:11:0,33,123:0:443:11	0/0:26,0:0:26:0,78,247:0:1058:26	0/0:15,0:0:15:0,45,170:0:594:15	0/0:10,0:0:10:0,30,105:0:397:10	0/1:30,12:12:42:94,0,144:473:1190:30	0/1:20,9:9:29:38,0,120:365:789:20	1/1:0,13:13:13:152,39,0:524:0:0	0/1:13,2:2:15:10,0,86:69:525:13	0/1:21,12:12:33:53,0,114:468:789:21	0/1:14,28:28:42:177,0,71:1108:540:14	0/0:62,18:18:80:0,39,448:713:2421:62	0/0:2,0:0:2:0,6,27:0:82:2	0/0:61,0:0:61:0,184,661:0:2405:61	0/1:15,5:5:20:50,0,149:188:607:15	0/0:22,0:0:22:0,66,246:0:879:22	0/1:9,12:12:21:134,0,41:481:365:9	0/0:30,0:0:30:0,90,348:0:1191:30	0/0:33,0:0:33:0,99,364:0:1325:33	0/0:14,0:0:14:0,42,159:0:562:14	0/1:41,19:19:60:37,0,234:769:1654:41	1/1:1,25:25:26:202,67,0:998:41:1	1/1:0,18:18:18:200,54,0:687:0:0	0/1:8,2:2:10:29,0,38:81:324:8	0/0:9,3:3:12:0,4,99:123:365:9	1/1:5,20:20:25:136,19,0:774:205:5	1/1:0,8:8:8:99,24,0:314:0:0	0/0:22,0:0:22:0,66,209:0:873:22	0/1:23,15:15:38:70,0,76:590:939:23	0/1:23,10:10:33:39,0,102:401:939:23	0/1:34,23:23:57:122,0,124:926:1348:34	1/1:0,60:60:60:606,181,0:2392:0:0	0/0:38,0:0:38:0,114,464:0:1505:38	0/1:5,7:7:12:44,0,16:269:205:5	0/1:8,11:11:19:62,0,88:449:328:8	0/0:15,2:2:17:0,10,188:77:590:15	0/0:8,2:2:10:0,5,89:55:324:8	0/1:3,6:6:9:105,0,26:220:123:3
29380557	870245	29380557_870245	A	T	110830	.	AB=0.45747;ABP=123.622;AC=94;AF=0.418475;AN=222;AO=8269;CIGAR=1X;DP=89984;DPB=40682;DPRA=0.947442;EPP=341.303;EPPR=402.736;GTI=107;LEN=1;MEANALT=1.00937;MQM=15.4865;MQMR=12.3;NS=2112;NUMALT=1;ODDS=0.00736778;PAIRED=0.76164;PAIREDR=0.867753;PAO=0;PQA=0;PQR=0;PRO=0;PROBE=SNP|RAPIDGENOMICS_3404_40950||SNP|RAPIDGENOMICS_3404_40951||SNP|RAPIDGENOMICS_3404_40952||SNP|RAPIDGENOMICS_3404_40953;QA=319074;QR=983593;RO=24855;RPL=3039;RPP=1263.64;RPPR=4371.21;RPR=5230;RUN=1;SAF=5346;SAP=1544.74;SAR=2923;SRF=14514;SRP=1524.39;SRR=10341;TYPE=snp;technology.illumina=1	GT:AD:AO:DP:PL:QA:QR:RO	0/1:11,10:10:21:31,0,112:399:439:11	1/1:0,6:6:6:62,18,0:235:0:0	0/1:12,8:8:20:31,0,45:324:471:12	0/0:25,6:6:31:0,13,140:243:994:25	0/1:6,2:2:8:22,0,49:71:228:6	0/1:21,14:14:35:61,0,108:565:831:21	1/1:0,8:8:8:196,24,0:298:0:0	0/1:7,6:6:13:65,0,52:230:278:7	0/0:22,0:0:22:0,66,267:0:885:22	1/1:0,16:16:16:198,48,0:639:0:0	0/1:2,5:5:7:18,0,4:204:78:2	0/0:17,0:0:17:0,51,195:0:693:17	1/1:0,8:8:8:111,24,0:311:0:0	0/1:9,10:10:19:23,0,19:373:369:9	0/0:34,0:0:34:0,102,291:0:1367:34	0/0:55,0:0:55:0,166,595:0:2220:55	0/0:17,0:0:17:0,51,339:0:661:17	0/0:58,0:0:58:0,175,617:0:2323:58	0/1:18,37:37:55:181,0,113:1481:730:18	0/1:15,8:8:23:28,0,123:321:570:15	1/1:0,33:33:33:407,99,0:1253:0:0	0/1:22,45:45:67:358,0,4:1742:894:22	0/0:23,0:0:25:0,69,227:0:925:23	0/0:37,1:1:38:0,106,375:35:1472:37	1/1:0,13:13:13:133,39,0:517:0:0	0/0:27,0:0:27:0,81,558:0:1039:27	0/0:59,0:0:59:0,178,638:0:2386:59	0/1:11,24:24:35:177,0,14:966:438:11	0/0:85,0:0:85:0,256,997:0:3377:85	1/1:0,25:25:25:284,75,0:936:0:0	0/1:9,4:4:13:6,0,70:164:365:9	0/0:20,0:0:20:0,60,212:0:780:20	1/1:0,46:46:46:517,138,0:1826:0:0	1/1:2,9:9:11:70,18,0:360:78:2	0/0:14,0:0:14:0,42,217:0:543:14	0/0:12,0:0:12:0,36,171:0:480:12	0/1:7,16:16:23:73,0,6:626:265:7	0/0:15,0:0:15:0,45,198:0:607:15	0/0:7,2:2:9:0,12,38:82:283:7	0/1:19,20:20:39:115,0,63:801:736:19	0/0:21,0:0:21:0,63,209:0:822:21	1/1:0,22:22:22:268,66,0:860:0:0	0/1:38,38:38:76:202,0,205:1502:1501:38	1/1:0,7:7:7:100,21,0:283:0:0	1/1:0,50:50:50:680,151,0:1987:0:0	0/0:14,3:3:17:0,1,133:121:533:14	0/0:52,0:0:52:0,157,600:0:2099:52	0/1:22,15:15:37:100,0,160:602:872:22	0/0:22,0:0:22:0,66,552:0:863:22	0/0:19,4:4:23:0,23,158:145:767:19	./.:.:.:.:.:.:.:.	1/1:0,26:26:26:300,78,0:1044:0:0	0/0:32,0:0:32:0,96,391:0:1277:32	0/1:13,8:8:21:32,0,80:293:529:13	0/0:35,0:0:35:0,105,406:0:1372:35	0/1:13,29:29:42:203,0,6:1140:509:13	0/0:26,0:0:26:0,78,294:0:1032:26	1/1:0,5:5:5:94,15,0:189:0:0	0/1:6,9:9:15:164,0,21:348:237:6	0/0:1,0:0:1:0,3,13:0:41:1	1/1:7,21:21:28:96,10,0:839:287:7	0/1:63,36:36:99:99,0,314:1382:2445:63	0/0:54,0:0:54:0,163,617:0:2175:54	0/1:12,8:8:20:41,0,48:314:488:12	1/1:8,29:29:37:210,27,0:1153:320:8	1/1:0,8:8:8:91,24,0:314:0:0	0/0:31,0:0:31:0,93,308:0:1199:31	0/1:4,2:2:6:10,0,36:82:164:4	1/1:0,8:8:8:96,24,0:292:0:0	0/1:5,2:2:7:37,0,132:74:205:5	1/1:0,32:32:32:384,96,0:1265:0:0	1/1:0,13:13:13:187,39,0:501:0:0	0/0:63,21:21:84:0,14,380:813:2527:63	1/1:0,28:28:28:405,84,0:1093:0:0	1/1:0,1:1:1:15,3,0:41:0:0	0/0:11,0:0:11:0,33,123:0:447:11	0/0:26,0:0:26:0,78,246:0:1036:26	0/0:15,0:0:15:0,45,170:0:597:15	0/0:9,0:0:9:0,27,76:0:351:9	0/1:31,12:12:43:91,0,147:473:1222:31	0/1:21,9:9:30:35,0,130:365:826:21	1/1:0,13:13:13:152,39,0:524:0:0	0/1:15,2:2:17:4,0,125:69:603:15	0/1:15,12:12:27:71,0,89:468:598:15	0/1:13,27:27:40:173,0,63:1067:487:13	0/0:58,18:18:76:0,27,402:713:2232:58	0/0:2,0:0:2:0,6,27:0:82:2	0/0:59,0:0:59:0,178,639:0:2356:59	0/1:14,4:4:18:47,0,113:147:557:14	0/0:22,0:0:22:0,66,247:0:890:22	0/1:9,12:12:21:134,0,41:481:369:9	0/0:29,0:0:29:0,87,335:0:1181:29	0/0:38,0:0:38:0,114,425:0:1478:38	0/0:14,0:0:14:0,42,159:0:566:14	0/1:41,19:19:60:37,0,237:769:1658:41	1/1:2,25:25:27:194,62,0:998:63:2	1/1:0,19:19:19:196,57,0:736:0:0	0/1:8,2:2:10:29,0,38:81:316:8	0/0:10,2:2:12:0,15,116:82:382:10	1/1:5,23:23:28:171,28,0:897:205:5	1/1:0,8:8:8:99,24,0:314:0:0	0/0:25,0:0:25:0,75,245:0:954:25	0/1:23,15:15:38:70,0,76:590:943:23	0/1:23,10:10:33:39,0,102:401:911:23	0/1:33,23:23:56:125,0,117:926:1327:33	1/1:0,58:58:58:590,175,0:2314:0:0	0/0:39,0:0:39:0,117,466:0:1497:39	0/1:5,7:7:12:44,0,16:269:205:5	0/1:8,11:11:19:62,0,88:449:320:8	0/0:15,2:2:17:0,10,189:77:584:15	0/0:12,2:2:14:0,17,113:55:480:12	0/1:3,6:6:9:105,0,26:220:115:3
```
