## Supplementary material for "The western redcedar genome reveals low genetic diversity in a self-compatible conifer": Code S6: rwp.all_filtered_snps.vcf (part 58 of 81)

```
29380686	383975	29380686_383975	T	C	281084	.	AB=0.48898;ABP=14.3531;AC=148;AF=0.6;AN=224;AO=17032;CIGAR=1X;DP=122218;DPB=49114;DPRA=0.979363;EPP=540.895;EPPR=63.1103;GTI=44;LEN=1;MEANALT=1.00508;MQM=13.3294;MQMR=11.5891;NS=2112;NUMALT=1;ODDS=0.00520483;PAIRED=0.836249;PAIREDR=0.877274;PAO=0;PQA=0;PQR=0;PRO=0;PROBE=SNP|RAPIDGENOMICS_3404_16041||SNP|RAPIDGENOMICS_3404_16042;QA=663269;QR=766855;RO=19572;RPL=9051;RPP=148.978;RPPR=44.0237;RPR=7981;RUN=1;SAF=10904;SAP=2911.16;SAR=6128;SRF=11100;SRP=769.259;SRR=8472;TYPE=snp;technology.illumina=1	GT:AD:AO:DP:PL:QA:QR:RO	1/1:0,31:31:31:317,93,0:1258:0:0	0/1:18,11:11:29:2,0,156:437:698:18	1/1:0,9:9:9:133,27,0:361:0:0	0/0:66,0:0:66:0,199,723:0:2622:66	0/1:6,6:6:12:50,0,56:210:242:6	0/1:19,31:31:50:120,0,101:1258:752:19	1/1:0,8:8:8:184,24,0:301:0:0	1/1:2,8:8:10:56,13,0:296:82:2	1/1:0,30:30:30:258,90,0:1181:0:0	0/1:33,23:23:56:55,0,132:915:1267:33	0/0:12,0:0:12:0,36,109:0:460:12	0/1:23,40:40:63:184,0,11:1613:934:23	1/1:0,67:67:67:658,202,0:2619:0:0	0/1:15,15:15:30:40,0,83:577:585:15	0/1:21,25:25:46:115,0,48:981:839:21	0/0:95,0:0:95:0,286,887:0:3754:95	0/1:6,10:10:16:147,0,64:406:215:6	1/1:20,41:41:61:199,26,0:1605:764:20	0/1:30,36:36:66:117,0,104:1453:1184:30	1/1:0,19:19:19:199,57,0:697:0:0	1/1:0,77:77:77:766,232,0:3025:0:0	1/1:0,54:54:54:589,163,0:2133:0:0	1/1:0,20:20:20:203,60,0:804:0:0	1/1:0,61:61:61:618,184,0:2451:0:0	1/1:0,20:20:20:216,60,0:820:0:0	0/1:24,24:24:48:377,0,411:950:942:24	0/1:23,23:23:46:112,0,79:913:913:23	0/1:24,30:30:54:173,0,89:1189:954:24	0/1:35,33:33:68:151,0,240:1309:1396:35	1/1:0,22:22:22:220,66,0:876:0:0	1/1:0,26:26:26:290,78,0:1032:0:0	0/1:14,23:23:37:112,0,26:899:557:14	1/1:0,92:92:92:977,277,0:3634:0:0	0/0:14,2:2:16:0,31,99:82:553:14	0/0:28,11:11:39:0,25,192:425:1096:28	1/1:0,5:5:5:107,15,0:201:0:0	0/1:19,21:21:40:58,0,45:831:771:19	1/1:0,41:41:41:421,123,0:1660:0:0	1/1:0,15:15:15:134,45,0:584:0:0	1/1:28,51:51:79:312,8,0:2037:1114:28	1/1:0,38:38:38:369,114,0:1496:0:0	0/1:23,21:21:44:82,0,99:821:879:23	0/0:82,0:0:82:0,247,869:0:3182:82	1/1:0,16:16:16:149,48,0:592:0:0	0/0:50,0:0:51:0,151,425:0:1987:50	1/1:0,5:5:5:38,15,0:191:0:0	1/1:0,46:46:46:516,138,0:1802:0:0	0/1:41,26:26:67:28,0,160:1050:1600:41	1/1:0,33:33:33:713,99,0:1270:0:0	0/1:32,25:25:57:109,0,195:1009:1256:32	1/1:0,6:6:6:47,18,0:242:0:0	1/1:0,38:38:38:375,114,0:1527:0:0	1/1:1,77:77:78:757,226,0:3119:22:1	0/1:17,22:22:39:111,0,155:844:674:17	1/1:0,62:62:62:609,187,0:2452:0:0	0/1:33,29:29:62:153,0,214:1183:1323:33	0/1:25,15:15:40:28,0,129:598:1017:25	0/1:19,8:8:27:2,0,85:320:726:19	1/1:0,28:28:28:241,84,0:1148:0:0	1/1:0,41:41:41:398,123,0:1629:0:0	0/1:17,27:27:44:127,0,2:1082:693:17	1/1:0,111:111:111:1194,334,0:4405:0:0	0/1:32,34:34:66:197,0,114:1338:1252:32	1/1:12,31:31:43:271,7,0:1236:483:12	1/1:8,16:16:24:73,11,0:635:292:8	1/1:0,14:14:14:143,42,0:523:0:0	1/1:0,35:35:35:345,105,0:1396:0:0	1/1:0,42:42:42:395,126,0:1676:0:0	1/1:0,1:1:1:9,3,0:41:0:0	0/1:13,6:6:19:124,0,196:242:511:13	0/0:49,15:15:64:0,55,403:583:1946:49	1/1:0,33:33:33:367,99,0:1285:0:0	0/1:20,24:24:44:129,0,29:945:812:20	0/0:50,0:0:50:0,151,452:0:1948:50	0/0:3,0:0:3:0,9,40:0:123:3	0/0:21,0:0:21:0,63,227:0:797:21	1/1:0,25:25:25:237,75,0:982:0:0	1/1:0,9:9:9:95,27,0:365:0:0	0/1:10,7:7:17:11,0,52:260:398:10	0/0:55,0:0:55:0,166,487:0:2178:55	0/1:48,54:54:102:434,0,153:2154:1898:48	0/0:26,13:13:39:0,20,158:492:976:26	0/1:13,10:10:23:69,0,61:390:533:13	0/1:27,32:32:59:142,0,37:1277:1072:27	0/0:36,0:0:36:0,108,331:0:1460:36	1/1:0,45:45:45:502,135,0:1791:0:0	1/1:1,5:5:6:28,9,0:201:37:1	0/1:36,17:17:53:35,0,189:676:1385:36	1/1:0,14:14:14:187,42,0:556:0:0	1/1:0,62:62:62:653,187,0:2466:0:0	1/1:0,42:42:42:430,126,0:1671:0:0	0/0:29,0:0:29:0,87,275:0:1141:29	0/0:30,0:0:30:0,90,311:0:1185:30	0/1:3,5:5:8:17,0,24:192:123:3	0/1:12,28:28:40:173,0,10:1121:475:12	1/1:0,36:36:36:371,108,0:1445:0:0	0/1:32,21:21:53:47,0,194:826:1254:32	1/1:0,14:14:14:157,42,0:543:0:0	0/0:18,0:0:18:0,54,139:0:707:18	1/1:0,17:17:17:198,51,0:689:0:0	1/1:4,14:14:18:126,21,0:574:164:4	1/1:0,4:4:4:53,12,0:164:0:0	0/0:10,4:4:14:0,11,51:160:397:10	0/1:26,28:28:54:72,0,167:1084:1041:26	0/1:25,26:26:51:86,0,74:1032:971:25	1/1:0,55:55:55:553,166,0:2200:0:0	1/1:0,25:25:25:193,75,0:1005:0:0	1/1:0,16:16:16:190,48,0:624:0:0	1/1:0,31:31:31:303,93,0:1233:0:0	0/0:49,0:0:49:0,148,506:0:1923:49	0/0:21,0:0:21:0,63,173:0:848:21	1/1:0,20:20:20:576,60,0:759:0:0
29380686	674658	29380686_674658	T	G	2434.12	.	AB=0.44382;ABP=7.89001;AC=4;AF=0.00403226;AN=218;AO=113;CIGAR=1X;DP=87221;DPB=32195;DPRA=1.09146;EPP=13.1759;EPPR=2145.64;GTI=53;LEN=1;MEANALT=1;MQM=13.9735;MQMR=11.1296;NS=2112;NUMALT=1;ODDS=0.136946;PAIRED=0.858407;PAIREDR=0.92138;PAO=0;PQA=0;PQR=0;PRO=0;PROBE=SNP|RAPIDGENOMICS_3404_16046;QA=4387;QR=1276895;RO=31964;RPL=78;RPP=38.5417;RPPR=17009.5;RPR=35;RUN=1;SAF=10;SAP=169.214;SAR=103;SRF=5105;SRP=32152.3;SRR=26859;TYPE=snp;technology.illumina=1	GT:AD:AO:DP:PL:QA:QR:RO	0/0:5,0:0:5:0,15,43:0:196:5	0/0:22,0:0:22:0,66,184:0:878:22	0/0:3,0:0:3:0,9,22:0:104:3	0/0:54,0:0:54:0,163,524:0:2193:54	0/0:11,0:0:11:0,33,141:0:451:11	0/0:40,0:0:40:0,120,338:0:1622:40	0/0:5,0:0:5:0,15,43:0:201:5	0/0:13,0:0:13:0,39,103:0:533:13	0/0:20,0:0:20:0,60,197:0:816:20	0/0:38,0:0:38:0,114,432:0:1546:38	0/0:3,0:0:3:0,9,37:0:123:3	0/1:7,5:5:12:34,0,34:205:287:7	0/0:14,0:0:14:0,42,156:0:570:14	0/0:7,0:0:7:0,21,77:0:269:7	0/0:25,0:0:25:0,75,214:0:1012:25	0/0:27,0:0:27:0,81,295:0:1037:27	0/0:13,0:0:13:0,39,338:0:533:13	0/0:35,0:0:35:0,105,384:0:1427:35	0/0:27,0:0:27:0,81,292:0:1052:27	0/0:22,0:0:22:0,66,189:0:881:22	0/0:23,0:0:23:0,69,219:0:922:23	0/0:22,0:0:22:0,66,229:0:830:22	0/0:6,0:0:6:0,18,47:0:233:6	0/0:60,0:0:60:0,181,549:0:2409:60	0/0:23,0:0:23:0,69,240:0:934:23	0/0:39,0:0:39:0,117,882:0:1529:39	0/0:50,0:0:50:0,151,527:0:1999:50	0/0:34,0:0:34:0,102,434:0:1359:34	0/0:29,0:0:29:0,87,240:0:1145:29	0/0:10,0:0:10:0,30,110:0:388:10	0/0:16,0:0:16:0,48,131:0:648:16	0/0:20,0:0:20:0,60,182:0:803:20	0/0:77,0:0:77:0,232,786:0:3124:77	0/0:6,0:0:6:0,18,51:0:246:6	0/0:28,0:0:28:0,84,299:0:1128:28	0/0:4,0:0:4:0,12,55:0:164:4	0/0:16,0:0:16:0,48,145:0:648:16	0/0:21,0:0:21:0,63,258:0:815:21	0/0:23,0:0:23:0,69,198:0:930:23	0/0:38,0:0:38:0,114,430:0:1537:38	0/0:20,0:0:20:0,60,191:0:792:20	0/0:35,0:0:35:0,105,367:0:1392:35	0/0:36,0:0:36:0,108,324:0:1415:36	./.:.:.:.:.:.:.:.	0/0:39,0:0:39:0,117,384:0:1577:39	0/0:1,0:0:1:0,3,34:0:41:1	0/0:36,0:0:36:0,108,322:0:1406:36	0/0:54,0:0:54:0,163,475:0:2194:54	0/0:16,0:0:16:0,48,272:0:621:16	0/0:23,0:0:23:0,69,231:0:943:23	./.:.:.:.:.:.:.:.	0/0:16,0:0:16:0,48,148:0:643:16	0/0:41,0:0:41:0,123,333:0:1653:41	0/0:26,0:0:26:0,78,336:0:1008:26	0/0:38,0:0:38:0,114,365:0:1533:38	0/0:69,0:0:69:0,208,655:0:2772:69	0/1:16,10:10:26:22,0,69:397:636:16	0/0:3,0:0:3:0,9,24:0:115:3	0/0:13,0:0:13:0,39,104:0:529:13	0/0:16,0:0:16:0,48,138:0:638:16	0/0:19,0:0:19:0,57,216:0:748:19	0/0:65,0:0:65:0,196,639:0:2590:65	0/0:23,0:0:23:0,69,214:0:939:23	0/0:19,0:0:19:0,57,177:0:771:19	0/0:12,0:0:12:0,36,152:0:484:12	0/0:11,0:0:11:0,33,116:0:447:11	0/0:15,0:0:15:0,45,210:0:611:15	0/0:34,0:0:34:0,102,410:0:1338:34	./.:.:.:.:.:.:.:.	0/0:10,0:0:10:0,30,238:0:402:10	0/0:26,0:0:26:0,78,261:0:1030:26	0/0:55,0:0:55:0,166,512:0:2207:55	0/0:35,0:0:35:0,105,334:0:1406:35	0/0:41,0:0:41:0,123,362:0:1657:41	0/0:4,0:0:4:0,12,38:0:164:4	0/0:27,0:0:27:0,81,219:0:1085:27	0/0:13,0:0:13:0,39,119:0:529:13	0/0:11,0:0:11:0,33,90:0:451:11	0/0:7,0:0:7:0,21,75:0:254:7	0/0:49,0:0:49:0,148,508:0:1953:49	0/0:49,0:0:49:0,148,438:0:1932:49	0/0:9,0:0:9:0,27,89:0:339:9	0/0:15,0:0:15:0,45,173:0:615:15	0/0:17,0:0:17:0,51,208:0:643:17	0/0:12,5:5:17:0,4,60:197:488:12	0/0:40,0:0:40:0,120,338:0:1604:40	0/0:3,0:0:3:0,9,25:0:119:3	0/0:39,0:0:39:0,117,318:0:1559:39	0/0:23,0:0:23:0,69,350:0:908:23	0/0:66,0:0:66:0,199,749:0:2622:66	0/0:8,0:0:8:0,24,87:0:301:8	0/0:41,0:0:41:0,123,469:0:1649:41	0/0:15,0:0:15:0,45,134:0:603:15	0/0:2,0:0:2:0,6,17:0:78:2	0/0:38,0:0:38:0,114,421:0:1488:38	0/0:9,0:0:9:0,27,95:0:361:9	0/0:24,0:0:24:0,72,223:0:966:24	0/0:9,0:0:9:0,27,89:0:365:9	0/0:10,0:0:10:0,30,97:0:410:10	0/0:17,0:0:17:0,51,144:0:693:17	0/0:14,0:0:14:0,42,154:0:543:14	0/0:17,0:0:17:0,51,173:0:648:17	1/1:5,10:10:15:88,1,0:410:205:5	0/0:34,0:0:34:0,102,398:0:1351:34	0/0:12,0:0:12:0,36,134:0:479:12	0/0:40,0:0:40:0,120,418:0:1590:40	0/0:22,0:0:22:0,66,180:0:881:22	0/0:13,0:0:13:0,39,161:0:525:13	0/0:12,0:0:12:0,36,110:0:469:12	0/0:20,0:0:20:0,60,193:0:802:20	0/0:10,0:0:10:0,30,147:0:384:10	0/0:16,0:0:16:0,48,302:0:621:16
29380686	811882	29380686_811882	A	G	8455.28	.	AB=0.451404;ABP=12.5076;AC=4;AF=0.00619195;AN=224;AO=231;CIGAR=1X;DP=195254;DPB=80674;DPRA=0.875249;EPP=15.8793;EPPR=2444.19;GTI=10;LEN=1;MEANALT=1;MQM=15.2641;MQMR=10.9035;NS=2112;NUMALT=1;ODDS=1.15959;PAIRED=0.835498;PAIREDR=0.88703;PAO=0;PQA=0;PQR=0;PRO=0;PROBE=SNP|RAPIDGENOMICS_3404_16047;QA=8956;QR=3126531;RO=80110;RPL=89;RPP=29.4158;RPPR=19643.5;RPR=142;RUN=1;SAF=122;SAP=4.59895;SAR=109;SRF=46478;SRP=4476.06;SRR=33632;TYPE=snp;technology.illumina=1	GT:AD:AO:DP:PL:QA:QR:RO	0/0:63,0:0:63:0,190,555:0:2402:63	0/0:8,0:0:8:0,24,68:0:300:8	0/0:11,0:0:11:0,33,121:0:434:11	0/0:108,0:0:108:0,325,946:0:4084:108	0/0:23,1:1:24:0,50,289:22:870:23	0/0:60,0:0:60:0,181,546:0:2346:60	0/0:13,0:0:13:0,39,230:0:492:13	0/0:16,0:0:16:0,48,117:0:639:16	0/0:63,0:0:63:0,190,601:0:2468:63	0/0:70,0:0:70:0,211,666:0:2668:70	0/0:30,0:0:30:0,90,244:0:1218:30	1/1:15,33:33:48:216,18,0:1306:581:15	0/0:39,0:0:39:0,117,334:0:1511:39	0/0:35,0:0:35:0,105,345:0:1400:35	0/0:85,0:0:85:0,256,789:0:3375:85	0/0:104,0:0:104:0,313,1013:0:4038:104	0/0:18,1:1:19:0,48,309:22:625:18	0/0:90,0:0:90:0,271,837:0:3510:90	0/0:41,0:0:41:0,123,407:0:1637:41	0/0:74,0:0:74:0,223,758:0:2852:74	0/0:99,0:0:99:0,298,1053:0:3860:99	0/0:58,0:0:58:0,175,555:0:2292:58	0/0:37,0:0:37:0,111,337:0:1434:37	0/0:84,0:0:84:0,253,887:0:3208:84	0/0:10,0:0:10:0,30,81:0:402:10	0/0:39,0:0:39:0,117,684:0:1405:39	0/0:106,0:0:106:0,319,923:0:4192:106	0/0:107,0:0:107:0,322,993:0:4184:107	0/0:113,0:0:113:0,340,1079:0:4489:113	0/0:64,0:0:64:0,193,673:0:2502:64	0/0:32,0:0:32:0,96,352:0:1235:32	0/0:57,0:0:57:0,172,534:0:2238:57	0/0:68,0:0:68:0,205,599:0:2693:68	0/0:16,0:0:16:0,48,143:0:643:16	0/0:7,0:0:7:0,21,53:0:251:7	0/0:3,0:0:3:0,9,26:0:115:3	0/0:37,0:0:37:0,111,345:0:1403:37	0/0:58,0:0:58:0,175,532:0:2223:58	0/0:52,0:0:52:0,157,567:0:2035:52	0/0:95,0:0:95:0,286,777:0:3746:95	0/0:70,0:0:70:0,211,614:0:2677:70	0/0:62,0:0:62:0,187,593:0:2392:62	0/0:80,0:0:83:0,241,749:0:3053:80	0/0:7,0:0:7:0,21,53:0:262:7	0/0:26,0:0:26:0,78,317:0:1043:26	0/0:16,0:0:16:0,48,236:0:633:16	0/0:51,0:0:51:0,154,537:0:2036:51	0/0:63,0:0:63:0,190,531:0:2402:63	0/0:43,0:0:43:0,129,827:0:1683:43	0/0:56,0:0:57:0,169,498:0:2187:56	0/0:5,0:0:5:0,15,49:0:205:5	0/0:59,0:0:59:0,178,521:0:2339:59	0/0:84,0:0:84:0,253,749:0:3262:84	0/0:35,0:0:35:0,105,577:0:1337:35	0/0:75,0:0:75:0,226,695:0:2888:75	0/0:109,0:0:109:0,328,1004:0:4175:109	0/0:29,6:6:35:0,47,203:246:1106:29	0/0:46,0:0:46:0,138,358:0:1725:46	0/0:33,0:0:33:0,99,327:0:1256:33	0/0:22,0:0:22:0,66,233:0:878:22	0/0:28,0:0:28:0,84,343:0:1086:28	0/0:165,0:0:165:0,497,1477:0:6515:165	0/0:100,0:0:100:0,301,936:0:3870:100	0/0:50,0:0:50:0,151,563:0:1926:50	0/0:32,0:0:32:0,96,296:0:1219:32	0/0:43,0:0:43:0,129,413:0:1686:43	0/0:14,0:0:14:0,42,194:0:519:14	0/0:46,0:0:46:0,138,441:0:1806:46	0/0:7,0:0:7:0,21,72:0:274:7	0/0:18,0:0:18:0,54,487:0:674:18	0/0:62,0:0:62:0,187,600:0:2446:62	0/0:76,0:0:76:0,229,665:0:2971:76	0/0:114,0:0:114:0,343,1101:0:4521:114	0/0:49,0:0:49:0,148,424:0:1914:49	0/0:5,0:0:5:0,15,40:0:201:5	0/0:51,0:0:51:0,154,543:0:1957:51	0/0:12,0:0:12:0,36,102:0:452:12	0/0:17,0:0:17:0,51,139:0:667:17	0/0:34,0:0:34:0,102,402:0:1255:34	0/0:39,0:0:39:0,117,416:0:1495:39	0/0:139,0:0:139:0,418,1243:0:5460:139	0/0:37,0:0:37:0,111,363:0:1457:37	0/0:54,0:0:54:0,163,471:0:2100:54	0/0:72,0:0:72:0,217,810:0:2767:72	0/1:50,22:22:72:8,0,351:866:1981:50	0/0:88,0:0:88:0,265,883:0:3458:88	0/0:53,0:0:53:0,160,528:0:2092:53	0/0:85,0:0:85:0,256,788:0:3363:85	0/0:24,0:0:24:0,72,255:0:901:24	0/0:67,0:0:67:0,202,619:0:2626:67	0/0:58,0:0:58:0,175,574:0:2298:58	0/0:50,0:0:50:0,151,402:0:1949:50	0/0:50,0:0:50:0,151,519:0:1891:50	0/0:28,0:0:28:0,84,211:0:1128:28	0/0:58,0:0:58:0,175,506:0:2322:58	0/0:36,0:0:36:0,108,308:0:1405:36	0/0:66,0:0:66:0,199,601:0:2544:66	0/0:23,0:0:23:0,69,320:0:913:23	0/0:20,0:0:20:0,60,203:0:791:20	0/0:29,0:0:29:0,87,233:0:1097:29	0/0:35,0:0:35:0,105,266:0:1384:35	0/0:26,0:0:26:0,78,282:0:1017:26	0/1:8,21:21:29:123,0,5:817:315:8	0/0:76,0:0:76:0,229,669:0:2971:76	0/0:43,0:0:43:0,129,363:0:1688:43	0/0:111,0:0:111:0,334,1189:0:4373:111	0/0:62,0:0:62:0,187,720:0:2451:62	0/0:49,0:0:49:0,148,489:0:1921:49	0/0:27,0:0:27:0,81,237:0:1069:27	0/0:27,0:0:27:0,81,242:0:1044:27	0/0:30,0:0:30:0,90,390:0:1121:30	0/0:23,0:0:23:0,69,558:0:891:23
29380686	811921	29380686_811921	C	A	9160.9	.	AB=0.442478;ABP=16.0007;AC=4;AF=0.00557276;AN=224;AO=245;CIGAR=1X;DP=215467;DPB=90188;DPRA=0.845622;EPP=3.01916;EPPR=3124.33;GTI=13;LEN=1;MEANALT=1;MQM=14.8531;MQMR=11.0196;NS=2112;NUMALT=1;ODDS=0.613279;PAIRED=0.836735;PAIREDR=0.882939;PAO=0;PQA=0;PQR=0;PRO=0;PROBE=SNP|RAPIDGENOMICS_3404_16047;QA=9770;QR=3582936;RO=89526;RPL=121;RPP=3.09007;RPPR=121.261;RPR=124;RUN=1;SAF=108;SAP=10.4642;SAR=137;SRF=44996;SRP=8.27747;SRR=44530;TYPE=snp;technology.illumina=1	GT:AD:AO:DP:PL:QA:QR:RO	0/0:72,0:0:72:0,217,676:0:2884:72	0/0:24,0:0:24:0,72,218:0:984:24	0/0:11,0:0:11:0,33,152:0:438:11	0/0:143,0:0:143:0,430,1349:0:5644:143	0/0:28,1:1:29:0,65,336:22:1085:28	0/0:76,0:0:76:0,229,659:0:3076:76	0/0:15,0:0:15:0,45,327:0:584:15	0/0:21,0:0:21:0,63,221:0:861:21	0/0:62,0:0:62:0,187,609:0:2470:62	0/0:76,0:0:76:0,229,741:0:3041:76	0/0:39,0:0:39:0,117,338:0:1568:39	0/1:20,36:36:56:202,0,21:1458:808:20	0/0:36,0:0:36:0,108,318:0:1430:36	0/0:41,0:0:41:0,123,398:0:1640:41	0/0:93,0:0:93:0,280,859:0:3735:93	0/0:131,0:0:131:0,394,1299:0:5261:131	0/0:19,0:0:19:0,57,388:0:734:19	0/0:71,2:2:73:0,203,678:73:2838:71	0/0:68,0:0:68:0,205,733:0:2713:68	0/0:76,0:0:76:0,229,758:0:3017:76	0/0:100,0:0:100:0,301,1067:0:4045:100	0/0:59,0:0:59:0,178,550:0:2357:59	0/0:39,0:0:39:0,117,393:0:1595:39	0/0:105,0:0:105:0,316,1066:0:4148:105	0/0:13,0:0:13:0,39,105:0:516:13	0/0:42,0:0:42:0,126,809:0:1683:42	0/0:115,0:0:115:0,346,1002:0:4665:115	0/0:103,0:0:103:0,310,985:0:4165:103	0/0:118,0:0:118:0,355,1187:0:4720:118	0/0:72,0:0:72:0,217,784:0:2884:72	0/0:37,0:0:37:0,111,392:0:1492:37	0/0:64,0:0:64:0,193,592:0:2534:64	0/0:97,0:0:97:0,292,920:0:3891:97	0/0:22,0:0:22:0,66,239:0:845:22	0/0:15,0:0:15:0,45,137:0:598:15	0/0:4,0:0:4:0,12,35:0:160:4	0/0:41,0:0:41:0,123,376:0:1653:41	0/0:66,0:0:66:0,199,604:0:2647:66	0/0:48,0:0:48:0,144,550:0:1919:48	0/0:99,0:0:99:0,298,820:0:3933:99	0/0:64,0:0:64:0,193,574:0:2578:64	0/0:78,0:0:78:0,235,809:0:3133:78	0/0:111,0:0:111:0,334,1112:0:4421:111	0/0:4,0:0:4:0,12,31:0:164:4	0/0:22,0:0:22:0,66,287:0:894:22	0/0:15,0:0:15:0,45,228:0:615:15	0/0:66,0:0:66:0,199,665:0:2603:66	0/0:71,0:0:71:0,214,703:0:2817:71	0/0:43,0:0:43:0,129,835:0:1720:43	0/0:57,0:0:57:0,172,518:0:2320:57	0/0:6,0:0:6:0,18,57:0:242:6	0/0:60,0:0:60:0,181,558:0:2418:60	0/0:92,0:0:92:0,277,845:0:3697:92	0/0:39,0:0:39:0,117,681:0:1586:39	0/0:70,0:0:70:0,211,655:0:2813:70	0/0:106,0:0:106:0,319,1093:0:4254:106	0/0:24,10:10:34:0,8,154:402:953:24	0/0:54,0:0:54:0,163,452:0:2122:54	0/0:41,0:0:41:0,123,439:0:1651:41	0/0:26,0:0:26:0,78,264:0:1058:26	0/0:30,0:0:30:0,90,344:0:1153:30	0/0:164,0:0:164:0,494,1498:0:6608:164	0/0:114,0:0:114:0,343,1134:0:4540:114	0/0:82,0:0:82:0,247,865:0:3269:82	0/0:36,0:0:36:0,108,326:0:1442:36	0/0:35,0:0:35:0,105,345:0:1431:35	0/0:24,0:0:24:0,72,302:0:976:24	0/0:50,0:0:50:0,151,488:0:2016:50	0/0:17,0:0:17:0,51,144:0:693:17	0/0:23,0:0:23:0,69,612:0:917:23	0/0:78,0:0:78:0,235,703:0:3112:78	0/0:77,0:0:77:0,232,706:0:3104:77	0/0:125,0:0:125:0,376,1209:0:5038:125	0/0:56,0:0:56:0,169,497:0:2236:56	0/0:8,0:0:8:0,24,60:0:328:8	0/0:54,0:0:54:0,163,561:0:2116:54	0/0:14,0:0:14:0,42,112:0:561:14	0/0:27,0:0:27:0,81,238:0:1094:27	0/0:31,0:0:31:0,93,378:0:1246:31	0/0:53,0:0:53:0,160,535:0:2120:53	0/0:173,0:0:173:0,521,1628:0:6959:173	0/0:52,0:0:52:0,157,535:0:2109:52	0/0:73,0:0:73:0,220,622:0:2931:73	0/0:75,0:0:75:0,226,833:0:2994:75	0/1:45,21:21:66:18,0,320:844:1772:45	0/0:99,0:0:99:0,298,1068:0:3966:99	0/0:53,0:0:53:0,160,553:0:2094:53	0/0:106,0:0:106:0,319,1085:0:4256:106	0/0:26,0:0:26:0,78,310:0:1035:26	0/0:64,0:0:64:0,193,612:0:2535:64	0/0:72,0:0:72:0,217,708:0:2882:72	0/0:55,0:0:55:0,166,442:0:2213:55	0/0:62,0:0:62:0,187,654:0:2503:62	0/0:25,0:0:25:0,75,184:0:1021:25	0/0:64,0:0:64:0,193,578:0:2576:64	0/0:31,0:0:31:0,93,251:0:1239:31	0/0:75,0:0:75:0,226,715:0:2955:75	0/0:34,0:0:34:0,102,409:0:1329:34	0/0:23,0:0:23:0,69,235:0:931:23	0/0:34,0:0:34:0,102,284:0:1356:34	0/0:34,0:0:34:0,102,261:0:1386:34	0/0:22,0:0:22:0,66,214:0:881:22	1/1:8,29:29:37:202,22,0:1181:296:8	0/0:89,0:0:89:0,268,788:0:3554:89	0/0:41,0:0:41:0,123,349:0:1655:41	0/0:119,0:0:119:0,358,1220:0:4755:119	0/0:56,0:0:56:0,169,645:0:2259:56	0/0:64,0:0:64:0,193,674:0:2548:64	0/0:29,0:0:29:0,87,257:0:1158:29	0/0:47,0:0:47:0,141,472:0:1835:47	0/0:33,0:0:33:0,99,424:0:1336:33	0/0:22,0:0:22:0,66,480:0:854:22
29380686	812017	29380686_812017	A	G	5770.56	.	AB=0.515504;ABP=3.54896;AC=4;AF=0.00464396;AN=224;AO=154;CIGAR=1X;DP=137735;DPB=55296;DPRA=0.925361;EPP=19.3104;EPPR=489.953;GTI=17;LEN=1;MEANALT=1;MQM=16.3766;MQMR=11.502;NS=2112;NUMALT=1;ODDS=0.229554;PAIRED=0.766234;PAIREDR=0.901164;PAO=0;PQA=0;PQR=0;PRO=0;PROBE=SNP|RAPIDGENOMICS_3404_16047;QA=6050;QR=2181426;RO=54909;RPL=88;RPP=9.83493;RPPR=27292.7;RPR=66;RUN=1;SAF=32;SAP=117.224;SAR=122;SRF=15449;SRP=22802.8;SRR=39460;TYPE=snp;technology.illumina=1	GT:AD:AO:DP:PL:QA:QR:RO	0/0:33,0:0:33:0,99,318:0:1339:33	0/0:25,0:0:25:0,75,229:0:1021:25	0/0:4,0:0:4:0,12,61:0:164:4	0/0:98,0:0:98:0,295,968:0:3946:98	0/0:26,0:0:26:0,78,343:0:1000:26	0/0:60,0:0:60:0,181,622:0:2427:60	0/0:12,0:0:12:0,36,258:0:475:12	0/0:13,0:0:13:0,39,163:0:529:13	0/0:26,0:0:26:0,78,289:0:1040:26	0/0:72,0:0:72:0,217,725:0:2898:72	0/0:11,0:0:11:0,33,99:0:433:11	0/1:19,13:13:32:71,0,90:515:771:19	0/0:29,0:0:29:0,87,336:0:1140:29	0/0:27,0:0:27:0,81,276:0:1032:27	0/0:60,0:0:60:0,181,634:0:2395:60	0/0:67,0:0:68:0,202,615:0:2703:67	0/0:19,0:0:19:0,57,407:0:753:19	0/0:71,0:0:71:0,214,650:0:2855:71	0/0:37,0:0:37:0,111,451:0:1496:37	0/0:59,0:0:59:0,178,629:0:2359:59	0/0:61,0:0:61:0,184,618:0:2407:61	0/0:19,0:0:19:0,57,188:0:743:19	0/0:34,0:0:34:0,102,327:0:1349:34	0/0:61,0:0:61:0,184,620:0:2424:61	0/0:13,0:0:13:0,39,171:0:488:13	0/0:38,0:0:38:0,114,646:0:1499:38	0/0:57,0:0:57:0,172,593:0:2239:57	0/0:67,0:0:67:0,202,705:0:2571:67	0/0:62,0:0:62:0,187,813:0:2467:62	0/0:25,0:0:25:0,75,292:0:989:25	0/0:21,0:0:21:0,63,204:0:838:21	0/0:35,0:0:35:0,105,370:0:1360:35	0/0:69,0:0:69:0,208,753:0:2744:69	0/0:15,0:0:15:0,45,188:0:552:15	0/0:21,0:0:21:0,63,189:0:849:21	0/0:6,0:0:6:0,18,98:0:246:6	0/0:28,0:0:28:0,84,289:0:1101:28	0/0:50,0:0:50:0,151,431:0:1951:50	0/0:31,0:0:31:0,93,339:0:1177:31	0/0:59,0:0:59:0,178,543:0:2328:59	0/0:41,0:0:41:0,123,334:0:1644:41	0/0:38,0:0:38:0,114,388:0:1485:38	0/0:98,0:0:98:0,295,996:0:3913:98	0/0:5,0:0:5:0,15,39:0:205:5	0/0:1,0:0:1:0,3,11:0:41:1	0/0:6,0:0:6:0,18,45:0:224:6	0/0:31,0:0:31:0,93,325:0:1267:31	0/0:60,0:0:60:0,181,588:0:2381:60	0/0:45,0:0:45:0,135,918:0:1703:45	0/0:33,0:0:33:0,99,326:0:1323:33	0/0:6,0:0:6:0,18,57:0:233:6	0/0:47,0:0:47:0,141,491:0:1910:47	0/0:52,0:0:52:0,157,498:0:2093:52	0/0:17,0:0:17:0,51,276:0:648:17	0/0:28,0:0:28:0,84,274:0:1114:28	0/0:66,0:0:66:0,199,615:0:2659:66	0/1:9,5:5:14:24,0,51:201:348:9	0/0:29,0:0:29:0,87,242:0:1171:29	0/0:40,0:0:40:0,120,455:0:1558:40	0/0:31,0:0:31:0,93,309:0:1232:31	0/0:47,0:0:47:0,141,480:0:1766:47	0/0:79,0:0:79:0,238,747:0:3201:79	0/0:52,0:0:52:0,157,561:0:2079:52	0/0:61,0:0:61:0,184,726:0:2412:61	0/0:31,0:0:31:0,93,245:0:1239:31	0/0:28,0:0:28:0,84,293:0:1120:28	0/0:17,0:0:17:0,51,177:0:676:17	0/0:31,0:0:31:0,93,377:0:1220:31	0/0:11,0:0:11:0,33,80:0:443:11	0/0:13,0:0:13:0,39,308:0:501:13	0/0:59,0:0:59:0,178,549:0:2330:59	0/0:64,0:0:64:0,193,611:0:2522:64	0/0:70,0:0:70:0,211,725:0:2818:70	0/0:39,0:0:39:0,117,405:0:1565:39	0/0:5,0:0:5:0,15,39:0:201:5	0/0:30,0:0:30:0,90,328:0:1190:30	0/0:21,0:0:21:0,63,172:0:857:21	0/0:20,0:0:20:0,60,232:0:788:20	0/0:23,0:0:23:0,69,347:0:927:23	0/0:30,0:0:30:0,90,267:0:1183:30	0/0:105,0:0:105:0,316,1224:0:4205:105	0/0:33,0:0:33:0,99,316:0:1306:33	0/0:47,0:0:47:0,141,430:0:1849:47	0/0:53,0:0:53:0,160,607:0:2124:53	0/0:28,4:4:32:0,42,296:163:1144:28	0/0:64,0:0:64:0,193,707:0:2554:64	0/0:18,0:0:18:0,54,192:0:726:18	0/0:87,0:0:87:0,262,844:0:3470:87	0/0:17,0:0:17:0,51,253:0:679:17	0/0:57,0:0:57:0,172,569:0:2289:57	0/0:30,0:0:30:0,90,298:0:1144:30	0/0:30,0:0:30:0,90,233:0:1199:30	0/0:48,0:0:48:0,144,554:0:1931:48	0/0:17,0:0:17:0,51,129:0:693:17	0/0:38,0:0:38:0,114,378:0:1527:38	0/0:14,0:0:14:0,42,131:0:548:14	0/0:56,0:0:56:0,169,504:0:2199:56	0/0:25,0:0:25:0,75,198:0:987:25	0/0:21,0:0:21:0,63,184:0:843:21	0/0:35,0:0:35:0,105,339:0:1367:35	0/0:17,0:0:17:0,51,133:0:643:17	0/0:27,0:0:27:0,81,271:0:1042:27	1/1:7,19:19:26:122,16,0:779:274:7	0/0:87,0:0:87:0,262,816:0:3405:87	0/0:38,0:0:38:0,114,368:0:1527:38	0/0:39,0:0:39:0,117,318:0:1564:39	0/0:30,0:0:30:0,90,361:0:1230:30	0/0:45,0:0:45:0,135,485:0:1801:45	0/0:22,0:0:22:0,66,233:0:846:22	0/0:31,0:0:31:0,93,315:0:1231:31	0/0:28,0:0:28:0,84,395:0:1076:28	0/0:22,0:0:22:0,66,580:0:872:22
29380686	859721	29380686_859721	G	A	6844.15	.	AB=0.524355;ABP=4.80845;AC=2;AF=0.00557276;AN=224;AO=194;CIGAR=1X;DP=113417;DPB=43827;DPRA=1.10422;EPP=14.4721;EPPR=30.3179;GTI=17;LEN=1;MEANALT=1;MQM=12.5309;MQMR=11.7615;NS=2112;NUMALT=1;ODDS=0.902912;PAIRED=0.886598;PAIREDR=0.907753;PAO=0;PQA=0;PQR=0;PRO=0;PROBE=SNP|RAPIDGENOMICS_3404_16049||SNP|RAPIDGENOMICS_3404_16050||SNP|RAPIDGENOMICS_3404_16051;QA=7623;QR=1725718;RO=43427;RPL=87;RPP=7.48756;RPPR=16611.5;RPR=107;RUN=1;SAF=168;SAP=228.709;SAR=26;SRF=33929;SRP=29848.4;SRR=9498;TYPE=snp;technology.illumina=1	GT:AD:AO:DP:PL:QA:QR:RO	0/0:22,0:0:22:0,66,215:0:893:22	0/0:23,0:0:23:0,69,359:0:921:23	0/0:1,0:0:1:0,3,12:0:41:1	0/0:65,0:0:65:0,196,661:0:2606:65	0/0:13,0:0:13:0,39,156:0:520:13	0/0:89,0:0:89:0,268,966:0:3600:89	0/0:11,0:0:11:0,33,308:0:443:11	0/0:3,0:0:3:0,9,46:0:119:3	0/0:34,0:0:34:0,102,375:0:1369:34	0/0:41,0:0:41:0,123,423:0:1592:41	0/0:11,0:0:11:0,33,107:0:451:11	0/0:43,0:0:43:0,129,443:0:1713:43	0/0:34,0:0:34:0,102,372:0:1354:34	0/0:19,0:0:19:0,57,174:0:762:19	0/0:31,0:0:31:0,93,390:0:1253:31	0/0:45,0:0:45:0,135,506:0:1837:45	0/0:17,0:0:17:0,51,457:0:677:17	0/0:38,0:0:38:0,114,406:0:1470:38	0/0:28,0:0:28:0,84,292:0:1135:28	0/0:31,0:0:31:0,93,382:0:1244:31	0/0:34,0:0:34:0,102,318:0:1351:34	0/0:30,0:0:30:0,90,328:0:1191:30	0/0:12,0:0:12:0,36,160:0:470:12	0/0:79,0:0:79:0,238,860:0:3139:79	0/0:21,0:0:21:0,63,182:0:848:21	0/0:35,0:0:35:0,105,643:0:1386:35	0/0:26,0:0:26:0,78,241:0:1025:26	0/0:90,0:0:90:0,271,900:0:3571:90	0/0:15,0:0:15:0,45,186:0:588:15	0/0:41,0:0:41:0,123,399:0:1631:41	0/0:35,0:0:35:0,105,336:0:1413:35	0/0:53,0:0:53:0,160,481:0:2156:53	0/0:65,0:0:65:0,196,624:0:2612:65	0/0:17,0:0:17:0,51,183:0:689:17	0/0:25,0:0:25:0,75,264:0:994:25	0/0:2,0:0:2:0,6,19:0:78:2	0/0:31,0:0:31:0,93,325:0:1250:31	0/0:52,0:0:52:0,157,547:0:2084:52	0/0:3,0:0:3:0,9,37:0:123:3	0/0:52,0:0:52:0,157,571:0:2072:52	0/0:42,0:0:42:0,126,390:0:1651:42	0/0:43,0:0:43:0,129,487:0:1706:43	0/0:81,0:0:81:0,244,801:0:3241:81	0/0:10,0:0:10:0,30,121:0:410:10	0/0:32,0:0:32:0,96,289:0:1299:32	0/0:5,0:0:5:0,15,65:0:201:5	0/0:44,0:0:44:0,132,466:0:1737:44	0/0:59,0:0:59:0,178,603:0:2369:59	0/0:28,0:0:28:0,84,583:0:1095:28	0/0:50,0:0:50:0,151,588:0:2022:50	0/0:9,0:0:9:0,27,104:0:365:9	0/0:38,0:0:38:0,114,356:0:1521:38	0/0:59,0:0:59:0,178,593:0:2343:59	0/0:33,0:0:33:0,99,412:0:1289:33	0/0:36,0:0:36:0,108,373:0:1429:36	0/0:37,0:0:37:0,111,323:0:1487:37	0/0:14,0:0:14:0,42,127:0:570:14	0/0:20,0:0:20:0,60,195:0:816:20	0/0:22,0:0:22:0,66,243:0:841:22	0/0:8,0:0:8:0,24,67:0:324:8	0/0:28,0:0:28:0,84,250:0:1106:28	0/0:69,0:0:69:0,208,821:0:2750:69	0/0:35,0:0:35:0,105,336:0:1379:35	0/0:39,0:0:39:0,117,402:0:1572:39	0/0:15,0:0:15:0,45,156:0:606:15	0/0:19,0:0:19:0,57,219:0:775:19	0/0:26,0:0:26:0,78,293:0:1049:26	0/0:32,0:0:32:0,96,367:0:1211:32	1/1:0,4:4:4:33,12,0:164:0:0	0/0:8,0:0:8:0,24,125:0:311:8	0/0:40,0:0:40:0,120,401:0:1605:40	0/0:37,0:0:37:0,111,384:0:1491:37	0/0:62,0:0:62:0,187,599:0:2512:62	0/0:49,0:0:49:0,148,518:0:1940:49	0/0:4,0:0:4:0,12,32:0:164:4	0/0:17,0:0:17:0,51,183:0:693:17	0/0:19,0:0:19:0,57,239:0:729:19	0/0:7,0:0:7:0,21,75:0:287:7	0/0:13,0:0:13:0,39,212:0:515:13	0/0:22,0:0:22:0,66,252:0:885:22	0/0:57,0:0:57:0,172,572:0:2307:57	0/0:16,0:0:16:0,48,175:0:652:16	0/0:27,0:0:27:0,81,259:0:1090:27	0/0:31,0:0:31:0,93,244:0:1236:31	0/0:24,0:0:24:0,72,288:0:955:24	0/0:44,0:0:49:0,132,487:0:1739:44	0/0:1,0:0:1:0,3,17:0:41:1	0/0:45,0:0:45:0,135,493:0:1819:45	0/0:13,0:0:13:0,39,264:0:516:13	0/0:68,0:0:68:0,205,728:0:2721:68	0/0:23,0:0:23:0,69,214:0:926:23	0/0:22,0:0:22:0,66,215:0:885:22	0/0:31,0:0:31:0,93,322:0:1240:31	0/0:6,0:0:6:0,18,59:0:246:6	0/0:18,0:0:18:0,54,163:0:707:18	0/0:19,0:0:19:0,57,195:0:775:19	0/0:33,0:0:33:0,99,359:0:1319:33	0/0:7,0:0:7:0,21,97:0:287:7	0/0:4,0:0:4:0,12,48:0:164:4	0/0:10,0:0:10:0,30,104:0:410:10	0/0:18,0:0:18:0,54,147:0:734:18	0/0:12,0:0:12:0,36,118:0:478:12	0/0:7,0:0:7:0,21,74:0:278:7	0/0:29,0:0:29:0,87,270:0:1157:29	0/0:10,0:0:10:0,30,156:0:402:10	0/0:78,0:0:78:0,235,812:0:3155:78	0/0:25,0:0:25:0,75,271:0:998:25	0/0:9,0:0:9:0,27,76:0:360:9	0/0:18,0:0:18:0,54,238:0:679:18	0/0:66,0:0:66:0,199,617:0:2643:66	0/0:16,0:0:16:0,48,174:0:644:16	0/0:13,0:0:13:0,39,291:0:484:13
29380686	859916	29380686_859916	T	C	4211.5	.	AB=0.457672;ABP=8.89281;AC=5;AF=0.00557276;AN=224;AO=198;CIGAR=1X;DP=157465;DPB=61498;DPRA=1.01485;EPP=17.2236;EPPR=3066.17;GTI=27;LEN=1;MEANALT=1.03846;MQM=12.8434;MQMR=11.4439;NS=2112;NUMALT=1;ODDS=0.125906;PAIRED=0.848485;PAIREDR=0.892344;PAO=0;PQA=0;PQR=0;PRO=0;PROBE=SNP|RAPIDGENOMICS_3404_16049||SNP|RAPIDGENOMICS_3404_16050||SNP|RAPIDGENOMICS_3404_16051;QA=7642;QR=2455677;RO=61102;RPL=143;RPP=87.939;RPPR=30725.2;RPR=55;RUN=1;SAF=64;SAP=56.7488;SAR=134;SRF=20027;SRP=15747.2;SRR=41075;TYPE=snp;technology.illumina=1	GT:AD:AO:DP:PL:QA:QR:RO	0/0:38,0:0:38:0,114,595:0:1537:38	0/0:20,0:0:20:0,60,154:0:812:20	0/0:15,0:0:15:0,45,173:0:607:15	0/0:54,0:0:54:0,163,686:0:2190:54	0/0:23,0:0:23:0,69,291:0:939:23	0/0:48,0:0:48:0,144,529:0:1934:48	0/0:16,0:0:16:0,48,177:0:640:16	0/0:12,0:0:12:0,36,137:0:473:12	0/0:40,0:0:40:0,120,393:0:1632:40	0/0:67,0:0:67:0,202,652:0:2698:67	0/0:13,0:0:13:0,39,139:0:520:13	0/1:15,25:25:40:108,0,27:1004:606:15	0/0:55,0:0:55:0,166,502:0:2229:55	0/0:20,0:0:20:0,60,229:0:820:20	0/0:59,0:0:59:0,178,529:0:2407:59	0/0:107,0:0:107:0,322,1124:0:4317:107	0/0:14,0:0:14:0,42,223:0:561:14	0/0:72,0:0:72:0,217,718:0:2921:72	0/0:69,0:0:69:0,208,615:0:2766:69	0/0:42,0:0:42:0,126,416:0:1705:42	0/0:80,0:0:80:0,241,860:0:3241:80	0/0:46,0:0:46:0,138,475:0:1824:46	0/0:26,0:0:26:0,78,247:0:1054:26	0/0:94,0:0:94:0,283,959:0:3802:94	0/0:31,0:0:31:0,93,330:0:1237:31	0/0:38,0:0:38:0,114,674:0:1516:38	0/0:71,0:0:71:0,214,678:0:2874:71	0/0:71,0:0:71:0,214,678:0:2845:71	0/0:87,0:0:87:0,262,872:0:3545:87	0/0:70,0:0:70:0,211,614:0:2839:70	0/0:26,0:0:26:0,78,209:0:1045:26	0/0:42,0:0:42:0,126,406:0:1718:42	0/0:123,0:0:123:0,370,1142:0:5019:123	0/0:7,0:0:7:0,21,55:0:287:7	0/0:13,0:0:13:0,39,113:0:529:13	0/0:1,0:0:1:0,3,33:0:41:1	0/0:26,0:0:26:0,78,268:0:1040:26	0/0:63,0:0:63:0,190,568:0:2575:63	0/0:23,0:0:23:0,69,244:0:921:23	0/0:90,0:0:90:0,271,880:0:3608:90	0/0:70,0:0:70:0,211,597:0:2840:70	0/0:50,0:0:50:0,151,507:0:1965:50	0/0:113,0:0:113:0,340,1121:0:4569:113	0/0:19,0:0:19:0,57,217:0:779:19	0/0:65,0:0:65:0,196,737:0:2636:65	0/0:9,0:0:9:0,27,105:0:369:9	0/0:61,0:0:61:0,184,539:0:2453:61	0/0:97,0:0:97:0,292,1001:0:3920:97	0/0:31,0:0:31:0,93,584:0:1240:31	0/0:67,0:0:67:0,202,637:0:2706:67	0/0:11,0:0:11:0,33,98:0:447:11	0/0:52,0:0:52:0,157,456:0:2123:52	0/0:72,0:0:72:0,217,716:0:2903:72	0/0:56,0:0:56:0,169,758:0:2257:56	0/0:49,0:0:49:0,148,516:0:1989:49	0/0:59,0:0:59:0,178,614:0:2381:59	0/1:23,19:19:42:111,0,75:767:903:23	0/0:53,0:0:53:0,160,517:0:2165:53	0/0:16,0:0:16:0,48,214:0:656:16	0/0:16,0:0:16:0,48,163:0:639:16	0/0:43,1:1:44:0,121,455:27:1746:43	0/0:115,0:0:115:0,346,1060:0:4627:115	0/0:71,0:0:71:0,214,768:0:2850:71	0/0:52,0:0:52:0,157,520:0:2112:52	0/0:13,0:0:13:0,39,154:0:529:13	0/0:28,0:0:28:0,84,289:0:1118:28	0/0:43,0:0:43:0,129,391:0:1747:43	0/0:42,0:0:42:0,126,396:0:1708:42	0/0:11,0:0:11:0,33,86:0:437:11	0/0:20,0:0:20:0,60,492:0:771:20	0/0:76,0:0:76:0,229,682:0:3041:76	0/0:42,0:0:42:0,126,390:0:1687:42	0/0:76,0:0:76:0,229,707:0:3026:76	0/0:44,1:1:45:0,125,383:37:1786:44	0/0:4,0:0:4:0,12,34:0:164:4	0/0:30,0:0:30:0,90,284:0:1198:30	0/0:39,0:0:39:0,117,380:0:1556:39	0/0:16,0:0:16:0,48,188:0:635:16	0/0:22,0:0:22:0,66,308:0:854:22	0/0:36,0:0:36:0,108,351:0:1440:36	0/0:82,0:0:82:0,247,856:0:3188:82	0/0:29,0:0:29:0,87,297:0:1189:29	0/0:19,0:0:19:0,57,193:0:761:19	0/0:82,0:0:82:0,247,794:0:3323:82	0/1:36,21:21:57:43,0,150:831:1445:36	0/0:94,0:0:94:0,283,1028:0:3817:94	0/0:11,0:0:11:0,33,121:0:442:11	0/0:93,1:1:94:0,273,1032:27:3755:93	0/0:22,0:0:22:0,66,297:0:894:22	0/0:74,0:0:74:0,223,720:0:3030:74	0/0:32,0:0:32:0,96,251:0:1267:32	0/0:38,0:0:38:0,114,389:0:1506:38	0/0:39,0:0:39:0,117,376:0:1599:39	0/0:6,0:0:6:0,18,77:0:234:6	0/0:45,0:0:45:0,135,405:0:1828:45	0/0:24,0:0:24:0,72,263:0:980:24	0/0:51,0:0:51:0,154,541:0:2047:51	0/0:10,0:0:10:0,30,156:0:410:10	0/0:13,0:0:13:0,39,163:0:503:13	0/0:18,0:0:18:0,54,188:0:720:18	0/0:44,0:0:44:0,132,463:0:1800:44	0/0:32,0:0:32:0,96,367:0:1298:32	1/1:6,12:12:18:73,4,0:475:210:6	0/0:40,0:0:40:0,120,353:0:1595:40	0/0:24,0:0:24:0,72,202:0:975:24	0/0:75,0:0:75:0,226,802:0:2963:75	0/0:41,0:0:41:0,123,367:0:1651:41	0/0:26,0:0:26:0,78,291:0:1014:26	0/0:22,0:0:22:0,66,248:0:875:22	0/0:44,0:0:44:0,132,396:0:1769:44	0/0:11,0:0:11:0,33,202:0:443:11	0/0:25,0:0:25:0,75,638:0:989:25
29380686	982880	29380686_982880	C	T	143497	.	AB=0.471625;ABP=82.74;AC=76;AF=0.357497;AN=220;AO=11495;CIGAR=1X;DP=135216;DPB=56641;DPRA=0.985785;EPP=667.132;EPPR=1061.34;GTI=122;LEN=1;MEANALT=1.00835;MQM=13.8082;MQMR=11.2247;NS=2112;NUMALT=1;ODDS=0.0261811;PAIRED=0.824184;PAIREDR=0.896364;PAO=0;PQA=0;PQR=0;PRO=0;PROBE=SNP|RAPIDGENOMICS_3404_16053||SNP|RAPIDGENOMICS_3404_16054||SNP|RAPIDGENOMICS_3404_16055||SNP|RAPIDGENOMICS_3404_16056||SNP|RAPIDGENOMICS_3404_16057||SNP|RAPIDGENOMICS_3404_16058||SNP|RAPIDGENOMICS_3404_16059;QA=453234;QR=1484278;RO=37043;RPL=3546;RPP=3665.22;RPPR=15457.7;RPR=7949;RUN=1;SAF=7740;SAP=3002.88;SAR=3755;SRF=24726;SRP=9029.56;SRR=12317;TYPE=snp;technology.illumina=1	GT:AD:AO:DP:PL:QA:QR:RO	0/0:51,0:0:51:0,154,429:0:2058:51	1/1:2,6:6:8:73,9,0:233:82:2	0/0:13,0:0:13:0,39,178:0:533:13	1/1:0,47:47:47:519,141,0:1889:0:0	1/1:3,6:6:9:40,1,0:242:123:3	0/1:22,43:43:65:310,0,37:1728:858:22	0/0:9,0:0:9:0,27,129:0:342:9	1/1:0,13:13:13:114,39,0:533:0:0	0/0:21,8:8:29:0,21,175:324:811:21	0/1:44,78:78:122:397,0,71:3144:1761:44	0/1:2,4:4:6:18,0,5:160:82:2	0/1:36,13:13:49:5,0,154:515:1422:36	0/0:37,0:0:37:0,111,344:0:1486:37	1/1:8,15:15:23:216,12,0:591:306:8	0/1:15,21:21:36:161,0,80:850:611:15	1/1:0,94:94:94:986,283,0:3719:0:0	0/1:16,5:5:21:67,0,288:205:652:16	0/1:50,35:35:85:85,0,260:1400:1981:50	1/1:0,86:86:86:855,259,0:3470:0:0	0/0:59,0:0:59:0,178,641:0:2385:59	0/1:57,17:17:74:23,0,352:670:2316:57	0/1:26,17:17:43:11,0,114:689:1031:26	0/0:25,0:0:25:0,75,266:0:973:25	0/0:92,0:0:92:0,277,942:0:3751:92	0/0:22,0:0:22:0,66,229:0:884:22	0/1:22,21:21:43:289,0,257:853:880:22	0/1:38,25:25:63:145,0,225:1008:1518:38	0/0:62,0:0:62:0,187,569:0:2511:62	0/1:50,39:39:89:131,0,236:1591:1994:50	1/1:17,34:34:51:186,14,0:1345:693:17	0/0:8,3:3:11:0,5,36:123:328:8	1/1:0,45:45:45:547,135,0:1797:0:0	0/0:81,0:0:81:0,244,735:0:3294:81	0/0:44,0:0:44:0,132,546:0:1778:44	0/0:58,0:0:58:0,175,636:0:2344:58	0/0:4,0:0:4:0,12,36:0:164:4	0/1:25,11:11:36:150,0,257:447:991:25	0/0:28,11:11:39:0,30,180:451:1107:28	0/0:40,0:0:40:0,120,327:0:1605:40	0/0:39,0:0:39:0,117,381:0:1568:39	0/0:55,0:0:55:0,166,506:0:2234:55	0/0:50,0:0:50:0,151,444:0:1996:50	0/0:46,0:0:46:0,138,481:0:1847:46	0/0:8,0:0:8:0,24,58:0:328:8	1/1:0,28:28:28:279,84,0:1148:0:0	0/0:5,0:0:5:0,15,42:0:205:5	0/0:23,0:0:23:0,69,239:0:920:23	0/1:36,26:26:62:137,0,161:1035:1447:36	0/1:25,8:8:33:91,0,502:324:1012:25	1/1:6,26:26:32:212,52,0:1026:227:6	0/0:3,0:0:3:0,9,29:0:123:3	0/0:47,0:0:47:0,141,465:0:1919:47	0/0:72,0:0:72:0,217,772:0:2887:72	1/1:12,20:20:32:255,1,0:812:473:12	0/0:56,0:0:56:0,169,529:0:2288:56	0/0:58,0:0:58:0,175,556:0:2322:58	1/1:8,19:19:27:83,10,0:762:319:8	0/1:11,13:13:24:62,0,105:529:447:11	0/1:13,21:21:34:112,0,4:838:533:13	0/0:14,0:0:14:0,42,129:0:534:14	0/0:20,3:3:23:0,39,178:119:789:20	0/0:140,0:0:140:0,421,1355:0:5637:140	0/1:33,56:56:89:305,0,19:2247:1323:33	0/0:43,0:0:43:0,129,412:0:1725:43	0/0:40,0:0:42:0,120,367:0:1617:40	0/0:35,0:0:35:0,105,339:0:1393:35	0/0:20,0:0:20:0,60,204:0:771:20	0/0:42,0:0:42:0,126,428:0:1705:42	0/0:5,0:0:5:0,15,41:0:205:5	1/1:0,19:19:19:412,57,0:741:0:0	0/0:46,0:0:46:0,138,397:0:1837:46	0/0:63,0:0:63:0,190,580:0:2512:63	0/1:35,38:38:73:194,0,180:1550:1390:35	0/1:12,23:23:35:128,0,44:857:492:12	./.:.:.:.:.:.:.:.	0/1:43,22:22:65:100,0,174:894:1722:43	0/0:18,0:0:18:0,54,184:0:657:18	0/1:11,7:7:18:25,0,26:283:451:11	0/1:17,12:12:29:115,0,96:460:689:17	1/1:0,61:61:61:565,184,0:2459:0:0	0/0:86,0:0:86:0,259,920:0:3440:86	0/1:13,7:7:20:32,0,90:269:517:13	1/1:0,43:43:43:464,129,0:1729:0:0	0/1:10,21:21:31:90,0,16:848:398:10	0/1:12,13:13:25:59,0,142:521:484:12	0/1:56,36:36:93:43,0,273:1472:2250:56	1/1:0,14:14:14:150,42,0:562:0:0	0/1:28,29:29:57:82,0,154:1173:1148:28	0/0:10,0:0:10:0,30,193:0:406:10	0/0:64,0:0:64:0,193,619:0:2574:64	0/0:46,0:0:46:0,138,464:0:1841:46	0/1:13,19:19:32:88,0,38:758:533:13	0/0:52,0:0:52:0,157,503:0:2058:52	./.:.:.:.:.:.:.:.	0/1:21,12:12:33:35,0,120:472:838:21	0/0:24,0:0:24:0,72,251:0:949:24	0/1:23,34:34:57:151,0,13:1379:927:23	0/0:12,0:0:12:0,36,126:0:488:12	0/1:21,19:19:40:42,0,110:775:857:21	0/0:42,0:0:42:0,126,368:0:1718:42	1/1:3,19:19:22:139,39,0:775:123:3	0/1:12,25:25:37:164,0,17:1000:484:12	0/1:12,7:7:19:2,0,71:287:478:12	0/0:61,0:0:61:0,184,672:0:2472:61	0/0:21,0:0:21:0,63,200:0:813:21	0/0:65,0:0:65:0,196,673:0:2611:65	1/1:0,36:36:36:361,108,0:1441:0:0	0/0:12,0:0:12:0,36,109:0:488:12	1/1:2,29:29:31:354,77,0:1154:82:2	0/0:31,7:7:38:0,49,374:283:1255:31	1/1:0,18:18:18:175,54,0:716:0:0	0/0:25,0:0:25:0,75,629:0:980:25
29380686	1224792	29380686_1224792	T	C	6417.91	.	AB=0.489362;ABP=3.33371;AC=5;AF=0.0133375;AN=220;AO=287;CIGAR=1X;DP=88027;DPB=35710;DPRA=1.01743;EPP=3.07839;EPPR=1849.18;GTI=88;LEN=1;MEANALT=1;MQM=14.2613;MQMR=11.4216;NS=2112;NUMALT=1;ODDS=0.0263894;PAIRED=0.818815;PAIREDR=0.888495;PAO=0;PQA=0;PQR=0;PRO=0;PROBE=SNP|RAPIDGENOMICS_3404_16061||SNP|RAPIDGENOMICS_3404_16062;QA=11346;QR=1399922;RO=34949;RPL=122;RPP=17;RPPR=522.307;RPR=165;RUN=1;SAF=176;SAP=34.9771;SAR=111;SRF=19288;SRP=820.373;SRR=15661;TYPE=snp;technology.illumina=1	GT:AD:AO:DP:PL:QA:QR:RO	0/0:29,0:0:29:0,87,350:0:1185:29	./.:.:.:.:.:.:.:.	0/0:9,0:0:9:0,27,73:0:336:9	0/0:19,0:0:19:0,57,179:0:738:19	0/0:6,0:0:6:0,18,70:0:237:6	0/0:17,0:0:17:0,51,180:0:693:17	0/0:6,0:0:6:0,18,195:0:246:6	0/0:7,0:0:7:0,21,64:0:283:7	0/0:29,0:0:29:0,87,269:0:1185:29	0/0:44,0:0:44:0,132,461:0:1779:44	0/0:5,0:0:5:0,15,51:0:197:5	0/0:19,0:0:19:0,57,144:0:771:19	0/0:12,0:0:12:0,36,127:0:488:12	0/0:12,0:0:12:0,36,144:0:475:12	0/0:24,0:0:24:0,72,278:0:956:24	0/0:35,4:4:39:0,77,311:155:1396:35	0/0:11,0:0:11:0,33,232:0:438:11	0/0:32,0:0:32:0,96,286:0:1273:32	0/0:24,0:0:24:0,72,229:0:959:24	0/0:50,0:0:50:0,151,486:0:1982:50	0/0:19,0:0:19:0,57,217:0:744:19	0/0:37,0:0:37:0,111,499:0:1476:37	0/0:23,0:0:23:0,69,249:0:922:23	0/0:52,0:0:52:0,157,486:0:2042:52	0/0:6,0:0:6:0,18,54:0:246:6	0/0:35,0:0:35:0,105,706:0:1337:35	0/0:40,0:0:40:0,120,514:0:1602:40	0/0:54,0:0:54:0,163,528:0:2143:54	0/0:35,0:0:35:0,105,361:0:1427:35	0/0:21,0:0:21:0,63,187:0:830:21	0/0:26,0:0:26:0,78,328:0:1038:26	0/0:15,0:0:15:0,45,157:0:611:15	0/0:52,0:0:52:0,157,499:0:2060:52	0/0:15,0:0:15:0,45,174:0:593:15	0/0:2,0:0:2:0,6,40:0:82:2	0/0:2,0:0:2:0,6,15:0:82:2	0/0:17,0:0:17:0,51,229:0:679:17	0/0:7,0:0:7:0,21,70:0:287:7	0/0:28,0:0:28:0,84,335:0:1135:28	0/0:44,0:0:44:0,132,459:0:1756:44	1/1:7,16:16:23:119,5,0:648:279:7	0/0:35,0:0:35:0,105,329:0:1390:35	0/0:47,0:0:47:0,141,477:0:1878:47	1/1:0,9:9:10:81,27,0:352:0:0	0/0:33,0:0:33:0,99,389:0:1292:33	0/0:10,0:0:10:0,30,76:0:410:10	0/0:35,0:0:35:0,105,389:0:1396:35	0/0:23,0:0:23:0,69,317:0:926:23	0/0:22,0:0:22:0,66,462:0:848:22	0/0:25,0:0:25:0,75,231:0:982:25	0/0:1,0:0:1:0,3,10:0:41:1	0/0:22,0:0:22:0,66,250:0:881:22	0/0:28,0:0:28:0,84,278:0:1140:28	0/0:27,0:0:27:0,81,445:0:1049:27	0/0:47,0:0:47:0,141,552:0:1886:47	0/0:59,0:0:59:0,178,599:0:2403:59	0/0:18,0:0:18:0,54,202:0:692:18	0/0:28,0:0:28:0,84,307:0:1136:28	0/0:9,0:0:9:0,27,88:0:365:9	0/0:12,0:0:12:0,36,119:0:473:12	0/0:35,0:0:35:0,105,335:0:1388:35	0/0:73,0:0:73:0,220,642:0:2910:73	0/0:29,0:0:29:0,87,277:0:1167:29	0/0:27,0:0:27:0,81,277:0:1091:27	0/0:15,0:0:15:0,45,156:0:585:15	0/0:26,0:0:26:0,78,207:0:1045:26	0/0:24,0:0:24:0,72,221:0:972:24	0/0:17,0:0:17:0,51,176:0:676:17	./.:.:.:.:.:.:.:.	0/0:16,0:0:16:0,48,320:0:648:16	0/0:65,0:0:65:0,196,538:0:2653:65	0/0:13,0:0:13:0,39,103:0:512:13	0/1:28,40:40:68:316,0,28:1576:1140:28	0/0:16,0:0:16:0,48,155:0:643:16	0/0:2,0:0:2:0,6,15:0:64:2	0/0:39,0:0:39:0,117,373:0:1540:39	0/0:10,0:0:10:0,30,111:0:401:10	0/0:20,0:0:20:0,60,221:0:803:20	0/0:12,0:0:12:0,36,132:0:484:12	0/0:23,0:0:23:0,69,361:0:926:23	0/0:52,0:0:52:0,157,473:0:2085:52	0/0:23,0:0:23:0,69,253:0:908:23	0/0:30,0:0:30:0,90,330:0:1217:30	0/0:18,0:0:18:0,54,214:0:717:18	0/0:21,0:0:21:0,63,232:0:835:21	0/0:51,0:0:51:0,154,525:0:2034:51	0/0:6,0:0:6:0,18,44:0:242:6	0/0:29,0:0:29:0,87,308:0:1172:29	0/0:10,0:0:10:0,30,216:0:383:10	0/0:49,0:0:49:0,148,539:0:1966:49	0/0:12,0:0:12:0,36,161:0:465:12	0/0:17,0:0:17:0,51,182:0:679:17	0/0:17,0:0:17:0,51,151:0:697:17	0/0:1,0:0:1:0,3,33:0:41:1	0/0:21,0:0:21:0,63,213:0:857:21	0/0:25,0:0:25:0,75,247:0:1025:25	0/0:37,0:0:37:0,111,315:0:1504:37	0/0:10,0:0:10:0,30,96:0:364:10	0/0:5,0:0:5:0,15,39:0:174:5	0/0:2,0:0:2:0,6,16:0:78:2	0/0:14,0:0:14:0,42,141:0:552:14	0/0:11,0:0:11:0,33,198:0:447:11	0/0:1,0:0:1:0,3,8:0:37:1	0/0:7,0:0:7:0,21,57:0:283:7	0/0:17,0:0:17:0,51,152:0:680:17	0/0:69,0:0:69:0,208,735:0:2786:69	0/0:26,0:0:26:0,78,271:0:1044:26	0/0:7,0:0:7:0,21,58:0:287:7	0/0:12,0:0:12:0,36,98:0:484:12	0/0:11,0:0:11:0,33,152:0:438:11	0/0:3,0:0:3:0,9,26:0:123:3	0/0:11,0:0:11:0,33,191:0:439:11
29380686	1225142	29380686_1225142	T	A	39650.6	.	AB=0.48729;ABP=6.59828;AC=14;AF=0.0402477;AN=224;AO=1649;CIGAR=1X;DP=178717;DPB=74762;DPRA=0.990223;EPP=43.3386;EPPR=1527.32;GTI=52;LEN=1;MEANALT=1;MQM=12.8532;MQMR=11.1429;NS=2112;NUMALT=1;ODDS=0.119359;PAIRED=0.878108;PAIREDR=0.885617;PAO=0;PQA=0;PQR=0;PRO=0;PROBE=SNP|RAPIDGENOMICS_3404_16061||SNP|RAPIDGENOMICS_3404_16062;QA=65337;QR=2807674;RO=70063;RPL=856;RPP=8.23685;RPPR=148.282;RPR=793;RUN=1;SAF=857;SAP=8.57396;SAR=792;SRF=35435;SRP=23.1946;SRR=34628;TYPE=snp;technology.illumina=1	GT:AD:AO:DP:PL:QA:QR:RO	0/0:32,0:0:32:0,96,355:0:1281:32	0/0:19,0:0:19:0,57,165:0:775:19	0/0:15,2:2:17:0,34,126:82:602:15	0/0:103,0:0:103:0,310,1053:0:4121:103	0/0:23,0:0:23:0,69,361:0:922:23	0/0:38,1:1:39:0,84,356:41:1473:38	0/0:10,0:0:10:0,30,133:0:387:10	0/0:6,0:0:6:0,18,49:0:242:6	0/0:24,0:0:24:0,72,224:0:972:24	0/0:105,0:0:105:0,316,1083:0:4207:105	0/0:4,0:0:4:0,12,56:0:160:4	0/0:82,2:2:84:0,200,712:70:3284:82	0/0:70,0:0:70:0,211,716:0:2829:70	0/0:24,0:0:24:0,72,281:0:980:24	0/0:69,0:0:69:0,208,701:0:2798:69	0/0:86,0:0:86:0,259,827:0:3394:86	0/0:24,0:0:24:0,72,486:0:958:24	0/0:70,0:0:70:0,211,713:0:2769:70	0/0:49,0:0:49:0,148,492:0:1952:49	0/0:81,0:0:81:0,244,921:0:3230:81	0/0:47,0:0:47:0,141,494:0:1906:47	0/0:70,0:0:71:0,211,623:0:2810:70	0/0:53,0:0:53:0,160,674:0:2160:53	0/0:89,0:0:89:0,268,894:0:3568:89	0/0:21,0:0:21:0,63,197:0:819:21	0/0:63,0:0:63:0,190,1331:0:2478:63	0/1:20,23:23:43:154,0,28:935:798:20	0/0:122,0:0:122:0,367,1164:0:4883:122	0/0:95,0:0:95:0,286,906:0:3802:95	0/0:47,0:0:47:0,141,468:0:1856:47	0/0:34,0:0:34:0,102,333:0:1381:34	0/0:48,0:0:48:0,144,432:0:1956:48	0/0:92,0:0:93:0,277,924:0:3612:92	0/0:30,0:0:30:0,90,315:0:1200:30	0/0:16,0:0:16:0,48,181:0:629:16	0/0:5,0:0:5:0,15,43:0:205:5	0/0:40,0:0:40:0,120,540:0:1603:40	0/0:41,0:0:41:0,123,338:0:1613:41	0/0:36,0:0:36:0,108,372:0:1378:36	0/1:18,31:31:49:115,0,12:1267:715:18	0/0:54,0:0:54:0,163,574:0:2172:54	0/0:101,0:0:101:0,304,1005:0:4018:101	0/0:113,0:0:113:0,340,1087:0:4545:113	0/0:2,0:0:2:0,6,17:0:82:2	0/0:78,0:0:78:0,235,764:0:3163:78	0/0:31,0:0:31:0,93,299:0:1246:31	1/1:0,83:83:83:826,250,0:3304:0:0	0/0:67,0:0:67:0,202,656:0:2697:67	0/0:35,0:0:35:0,105,616:0:1357:35	0/0:49,0:0:49:0,148,428:0:1955:49	0/0:19,0:0:19:0,57,177:0:753:19	0/1:20,22:22:42:50,0,71:886:774:20	0/1:30,34:34:64:182,0,49:1341:1185:30	0/0:49,0:0:49:0,148,526:0:1953:49	0/1:60,30:30:90:57,0,395:1191:2386:60	0/0:64,0:0:64:0,193,588:0:2595:64	0/0:64,0:0:64:0,193,559:0:2586:64	0/0:37,0:0:37:0,111,301:0:1469:37	0/0:41,0:0:41:0,123,388:0:1651:41	0/1:20,12:12:32:5,0,103:480:803:20	0/0:52,0:0:52:0,157,462:0:2098:52	0/0:156,0:0:156:0,470,1550:0:6295:156	0/0:116,0:0:116:0,349,1053:0:4621:116	0/0:57,0:0:57:0,172,548:0:2271:57	0/0:35,0:0:35:0,105,338:0:1409:35	0/0:32,0:0:32:0,96,295:0:1282:32	0/0:23,0:0:23:0,69,308:0:907:23	0/1:28,39:39:67:120,0,33:1586:1118:28	0/1:2,3:3:5:7,0,34:119:82:2	0/0:17,0:0:17:0,51,379:0:697:17	0/0:69,0:0:69:0,208,646:0:2750:69	0/0:73,0:0:73:0,220,685:0:2950:73	0/0:102,0:0:102:0,307,951:0:4110:102	0/0:62,0:0:62:0,187,612:0:2507:62	0/1:1,3:3:4:16,0,18:123:41:1	0/0:58,0:0:58:0,175,533:0:2334:58	0/0:38,0:0:38:0,114,377:0:1523:38	0/0:17,0:0:17:0,51,254:0:693:17	0/0:40,0:0:40:0,120,465:0:1600:40	0/0:39,0:0:39:0,117,353:0:1549:39	0/0:146,0:0:146:0,440,1204:0:5856:146	0/0:31,0:0:31:0,93,318:0:1254:31	0/0:31,0:0:31:0,93,305:0:1263:31	0/0:71,0:0:71:0,214,628:0:2868:71	0/0:25,0:0:25:0,75,249:0:1008:25	0/0:123,0:0:123:0,370,1228:0:4988:123	0/0:16,0:0:16:0,48,157:0:652:16	0/0:120,0:0:120:0,361,1080:0:4856:120	0/0:16,0:0:16:0,48,165:0:652:16	0/0:112,0:0:112:0,337,1132:0:4513:112	1/1:0,37:37:37:347,111,0:1465:0:0	0/0:61,0:0:61:0,184,570:0:2462:61	0/0:27,0:0:27:0,81,258:0:1085:27	0/0:6,0:0:6:0,18,75:0:246:6	0/0:45,0:0:45:0,135,417:0:1807:45	0/0:41,0:0:41:0,123,422:0:1620:41	0/0:51,0:0:51:0,154,550:0:2030:51	0/0:29,0:0:29:0,87,407:0:1140:29	0/0:18,1:1:19:0,47,227:41:715:18	0/0:22,0:0:22:0,66,221:0:866:22	0/0:10,0:0:10:0,30,107:0:387:10	0/1:8,4:4:12:5,0,54:155:308:8	0/0:45,0:0:45:0,135,505:0:1743:45	0/0:71,0:0:71:0,214,593:0:2872:71	0/0:54,0:0:54:0,163,488:0:2175:54	0/0:84,0:0:84:0,253,831:0:3371:84	0/0:47,0:0:47:0,141,490:0:1883:47	0/0:15,0:0:15:0,45,128:0:615:15	0/0:22,0:0:22:0,66,240:0:885:22	0/0:39,0:0:39:0,117,478:0:1563:39	0/0:14,0:0:14:0,42,114:0:570:14	0/0:35,0:0:35:0,105,811:0:1402:35
29380686	1264754	29380686_1264754	G	A	4117.53	.	AB=0.47117;ABP=7.3926;AC=6;AF=0.0130273;AN=220;AO=415;CIGAR=1X;DP=127723;DPB=52680;DPRA=1.14036;EPP=77.1072;EPPR=4173.7;GTI=35;LEN=1;MEANALT=1;MQM=16.1133;MQMR=11.862;NS=2112;NUMALT=1;ODDS=0.0243497;PAIRED=0.754217;PAIREDR=0.878507;PAO=0;PQA=0;PQR=0;PRO=0;PROBE=SNP|RAPIDGENOMICS_3404_16063||SNP|RAPIDGENOMICS_3404_16064;QA=16024;QR=2043922;RO=51287;RPL=143;RPP=90.0837;RPPR=19634.6;RPR=272;RUN=1;SAF=273;SAP=92.8046;SAR=142;SRF=33714;SRP=11033.8;SRR=17573;TYPE=snp;technology.illumina=1	GT:AD:AO:DP:PL:QA:QR:RO	0/0:23,0:0:23:0,69,202:0:916:23	0/0:10,0:0:10:0,30,100:0:398:10	0/0:6,0:0:6:0,18,67:0:246:6	0/0:65,0:0:65:0,196,633:0:2524:65	0/0:11,0:0:11:0,33,204:0:415:11	0/0:52,0:0:52:0,157,640:0:2110:52	0/0:15,0:0:15:0,45,277:0:579:15	0/0:6,0:0:6:0,18,55:0:223:6	0/0:37,0:0:37:0,111,333:0:1490:37	0/0:85,0:0:85:0,256,844:0:3427:85	1/1:4,9:9:13:71,9,0:365:164:4	0/0:46,0:0:46:0,138,432:0:1818:46	0/0:43,0:0:43:0,129,466:0:1728:43	0/1:10,13:13:23:66,0,8:510:406:10	0/0:31,0:0:31:0,93,360:0:1228:31	0/0:72,0:0:72:0,217,702:0:2905:72	0/0:24,0:0:24:0,72,670:0:972:24	0/1:37,22:22:59:13,0,370:881:1464:37	0/0:29,0:0:29:0,87,295:0:1109:29	0/0:41,0:0:41:0,123,416:0:1654:41	0/0:50,0:0:50:0,151,570:0:1990:50	0/0:78,0:0:78:0,235,873:0:3125:78	0/0:39,0:0:39:0,117,359:0:1577:39	0/0:74,0:0:74:0,223,665:0:2928:74	0/0:19,0:0:19:0,57,217:0:745:19	0/0:58,0:0:58:0,175,1158:0:2182:58	0/0:27,0:0:27:0,81,349:0:1080:27	0/0:77,0:0:77:0,232,814:0:3068:77	0/0:112,0:0:112:0,337,1177:0:4465:112	0/0:36,0:0:36:0,108,362:0:1435:36	0/0:11,0:0:11:0,33,111:0:424:11	0/0:35,0:0:35:0,105,339:0:1431:35	0/0:104,0:0:104:0,313,1142:0:4161:104	0/0:22,0:0:22:0,66,244:0:884:22	0/0:22,0:0:22:0,66,322:0:862:22	0/0:22,0:0:22:0,66,272:0:880:22	0/0:47,0:0:47:0,141,476:0:1923:47	0/0:27,0:0:27:0,81,280:0:1094:27	0/0:21,0:0:21:0,63,170:0:861:21	0/0:84,0:0:84:0,253,756:0:3370:84	0/0:17,0:0:17:0,51,235:0:680:17	0/0:46,0:0:46:0,138,429:0:1861:46	0/0:82,0:0:82:0,247,768:0:3283:82	0/0:18,0:0:18:0,54,238:0:734:18	0/0:32,0:0:32:0,96,330:0:1288:32	0/0:18,0:0:18:0,54,181:0:722:18	0/0:70,0:0:70:0,211,671:0:2818:70	0/0:52,0:0:52:0,157,552:0:2098:52	0/0:15,0:0:15:0,45,307:0:574:15	0/0:35,0:0:35:0,105,352:0:1330:35	0/0:13,0:0:13:0,39,149:0:525:13	0/0:32,0:0:32:0,96,291:0:1270:32	0/0:35,0:0:35:0,105,360:0:1389:35	0/0:30,0:0:30:0,90,467:0:1187:30	0/0:64,0:0:64:0,193,725:0:2543:64	0/0:43,0:0:43:0,129,611:0:1725:43	0/0:75,0:0:75:0,226,727:0:3022:75	0/0:22,0:0:22:0,66,197:0:894:22	0/0:15,0:0:15:0,45,189:0:606:15	0/0:2,0:0:2:0,6,40:0:78:2	0/0:36,0:0:36:0,108,489:0:1429:36	0/0:139,0:0:140:0,418,1384:0:5528:139	0/0:48,0:0:48:0,144,530:0:1903:48	0/0:34,0:0:34:0,102,375:0:1364:34	0/0:10,0:0:10:0,30,157:0:361:10	0/0:20,0:0:20:0,60,250:0:795:20	0/0:23,0:0:23:0,69,284:0:913:23	0/0:30,0:0:30:0,90,393:0:1212:30	./.:.:.:.:.:.:.:.	0/0:17,0:0:17:0,51,296:0:629:17	0/0:54,0:0:54:0,163,646:0:2127:54	0/0:35,0:0:35:0,105,386:0:1423:35	0/0:92,0:0:92:0,277,810:0:3645:92	0/0:47,0:0:47:0,141,454:0:1846:47	0/0:1,0:0:1:0,3,10:0:41:1	0/0:45,0:0:45:0,135,756:0:1776:45	0/0:24,0:0:24:0,72,211:0:961:24	0/1:15,8:8:23:21,0,73:316:606:15	0/0:12,0:0:12:0,36,182:0:476:12	0/0:31,0:0:31:0,93,363:0:1233:31	0/0:90,0:0:90:0,271,936:0:3570:90	0/0:37,0:0:37:0,111,332:0:1475:37	0/0:22,0:0:22:0,66,248:0:894:22	0/0:45,0:0:45:0,135,407:0:1814:45	0/0:26,0:0:26:0,78,265:0:1053:26	0/0:99,0:0:99:0,298,1065:0:3951:99	0/0:8,0:0:8:0,24,107:0:324:8	0/0:61,0:0:61:0,184,709:0:2431:61	0/0:23,0:0:23:0,69,320:0:870:23	0/1:29,21:21:50:60,0,194:834:1158:29	0/0:38,0:0:38:0,114,333:0:1538:38	0/0:14,0:0:14:0,42,135:0:562:14	0/0:19,0:0:19:0,57,215:0:770:19	./.:.:.:.:.:.:.:.	0/0:29,0:0:29:0,87,307:0:1159:29	0/0:32,0:0:32:0,96,331:0:1259:32	0/0:40,0:0:40:0,120,397:0:1585:40	0/0:15,0:0:15:0,45,165:0:607:15	0/0:7,0:0:7:0,21,124:0:271:7	0/0:20,0:0:20:0,60,196:0:807:20	0/0:7,0:0:7:0,21,57:0:270:7	0/0:7,0:0:7:0,21,58:0:283:7	0/0:29,0:0:29:0,87,232:0:1141:29	0/0:36,0:0:36:0,108,395:0:1456:36	0/0:29,0:0:29:0,87,273:0:1155:29	0/0:85,0:0:85:0,256,920:0:3384:85	0/0:30,0:0:30:0,90,267:0:1195:30	0/0:20,0:0:20:0,60,240:0:808:20	0/0:5,0:0:5:0,15,58:0:205:5	0/0:46,0:0:46:0,138,426:0:1821:46	0/0:22,0:0:22:0,66,242:0:869:22	0/0:26,0:0:26:0,78,676:0:994:26
29380686	1264803	29380686_1264803	C	G	53825.6	.	AB=0.474501;ABP=28.4806;AC=20;AF=0.0733746;AN=224;AO=2759;CIGAR=1X;DP=171725;DPB=73961;DPRA=0.978139;EPP=170.275;EPPR=2635.74;GTI=32;LEN=1;MEANALT=1.00389;MQM=13.5912;MQMR=11.7301;NS=2112;NUMALT=1;ODDS=0.00164376;PAIRED=0.831461;PAIREDR=0.868359;PAO=0;PQA=0;PQR=0;PRO=0;PROBE=SNP|RAPIDGENOMICS_3404_16063||SNP|RAPIDGENOMICS_3404_16064;QA=107911;QR=2723902;RO=68512;RPL=1069;RPP=306.529;RPPR=3728.7;RPR=1690;RUN=1;SAF=1624;SAP=191.211;SAR=1135;SRF=38442;SRP=2224.51;SRR=30070;TYPE=snp;technology.illumina=1	GT:AD:AO:DP:PL:QA:QR:RO	0/0:28,0:0:28:0,84,313:0:1132:28	0/0:32,0:0:32:0,96,301:0:1257:32	0/0:8,0:0:8:0,24,101:0:328:8	0/0:86,0:0:86:0,259,819:0:3461:86	0/0:15,0:0:15:0,45,333:0:568:15	0/0:48,0:0:48:0,144,567:0:1884:48	0/0:16,0:0:16:0,48,262:0:600:16	0/0:16,0:0:16:0,48,159:0:638:16	0/0:56,0:0:56:0,169,524:0:2208:56	0/0:131,0:0:131:0,394,1280:0:5217:131	0/0:18,0:0:18:0,54,156:0:730:18	0/0:70,0:0:70:0,211,640:0:2825:70	0/0:62,0:0:62:0,187,652:0:2433:62	0/0:21,0:0:21:0,63,224:0:835:21	0/0:49,0:0:49:0,148,593:0:1958:49	0/0:101,0:0:101:0,304,976:0:4094:101	0/0:19,0:0:19:0,57,436:0:729:19	0/0:85,0:0:85:0,256,1025:0:3407:85	0/0:29,0:0:29:0,87,297:0:1140:29	0/0:65,0:0:65:0,196,639:0:2588:65	0/0:66,0:0:66:0,199,741:0:2620:66	0/0:98,0:0:98:0,295,1104:0:3927:98	0/0:51,0:0:51:0,154,502:0:2055:51	0/0:91,0:0:91:0,274,840:0:3617:91	0/0:19,0:0:19:0,57,196:0:753:19	0/0:77,0:0:77:0,232,1648:0:2976:77	0/0:52,0:0:52:0,157,613:0:2062:52	0/1:60,54:54:114:241,0,232:2162:2395:60	0/0:144,0:0:144:0,433,1398:0:5697:144	0/0:42,0:0:42:0,126,400:0:1696:42	0/0:20,0:0:20:0,60,182:0:796:20	0/0:41,0:0:41:0,123,360:0:1633:41	0/0:115,0:0:115:0,346,1166:0:4582:115	0/1:25,11:11:36:46,0,127:433:1004:25	0/0:20,6:6:26:0,29,216:234:795:20	0/0:36,0:0:36:0,108,387:0:1400:36	0/0:72,0:0:72:0,217,834:0:2909:72	0/0:53,1:1:54:0,155,479:32:2054:53	0/0:29,0:0:29:0,87,275:0:1158:29	0/0:64,32:32:96:0,12,314:1258:2583:64	0/0:23,0:0:23:0,69,298:0:943:23	0/1:33,24:24:57:92,0,107:930:1336:33	0/1:42,69:69:111:336,0,51:2707:1689:42	0/0:18,0:0:18:0,54,239:0:716:18	0/0:52,0:0:52:0,157,484:0:2103:52	0/0:33,0:0:33:0,99,327:0:1301:33	0/0:84,0:0:84:0,253,838:0:3353:84	0/0:61,0:0:61:0,184,583:0:2422:61	0/0:26,0:0:26:0,78,510:0:995:26	0/0:49,0:0:49:0,148,474:0:1949:49	0/0:9,0:0:10:0,27,83:0:369:9	0/0:57,0:0:57:0,172,545:0:2267:57	0/0:62,0:0:62:0,187,622:0:2436:62	0/0:30,0:0:30:0,90,522:0:1184:30	0/0:85,0:0:85:0,256,958:0:3365:85	0/1:31,34:34:65:270,0,155:1281:1224:31	0/0:79,0:0:79:0,238,739:0:3124:79	0/0:34,0:0:34:0,102,380:0:1382:34	0/0:28,0:0:28:0,84,309:0:1119:28	0/0:2,0:0:2:0,6,42:0:82:2	0/0:79,0:0:79:0,238,937:0:3157:79	0/0:212,0:0:212:0,638,2147:0:8423:212	0/0:78,0:0:78:0,235,862:0:3083:78	0/1:26,45:45:71:204,0,44:1754:1025:26	0/0:18,0:0:18:0,54,262:0:697:18	0/0:41,0:0:41:0,123,430:0:1627:41	0/0:35,0:0:35:0,105,369:0:1367:35	0/0:42,0:0:42:0,126,513:0:1660:42	0/0:3,0:0:3:0,9,95:0:123:3	0/0:21,0:0:21:0,63,401:0:820:21	1/1:16,60:60:76:512,77,0:2366:656:16	0/0:42,0:0:42:0,126,440:0:1638:42	0/0:122,0:0:122:0,367,1116:0:4866:122	0/1:26,20:20:46:74,0,120:798:1037:26	0/0:1,0:0:1:0,3,11:0:32:1	0/1:52,21:21:73:129,0,512:822:2067:52	0/0:32,0:0:32:0,96,274:0:1276:32	0/0:26,0:0:26:0,78,240:0:1054:26	0/0:15,0:0:15:0,45,217:0:578:15	0/0:35,0:0:35:0,105,386:0:1407:35	0/1:63,56:56:119:161,0,229:2253:2535:63	0/0:50,0:0:50:0,151,459:0:1945:50	0/0:17,0:0:17:0,51,188:0:693:17	0/0:78,0:0:78:0,235,724:0:3101:78	0/0:37,9:9:46:0,63,267:361:1496:37	0/0:127,0:0:127:0,382,1349:0:5115:127	0/0:14,0:0:14:0,42,152:0:558:14	0/0:63,0:0:63:0,190,721:0:2485:63	0/0:27,0:0:27:0,81,377:0:1013:27	0/0:70,0:0:70:0,211,787:0:2788:70	0/0:57,0:0:57:0,172,528:0:2250:57	0/1:14,9:9:23:40,0,60:347:574:14	1/1:0,30:30:30:325,90,0:1182:0:0	0/0:2,0:0:2:0,6,23:0:82:2	0/0:47,0:0:47:0,141,454:0:1861:47	0/0:48,0:0:48:0,144,451:0:1935:48	0/0:60,0:0:60:0,181,523:0:2377:60	0/0:14,0:0:14:0,42,158:0:574:14	1/1:3,9:9:12:69,13,0:361:123:3	0/0:29,0:0:29:0,87,260:0:1176:29	0/0:11,0:0:11:0,33,86:0:442:11	0/0:7,0:0:7:0,21,61:0:274:7	0/0:45,0:0:45:0,135,450:0:1816:45	1/1:7,37:37:44:283,58,0:1459:273:7	0/0:23,12:12:35:0,1,122:488:909:23	0/0:106,0:0:106:0,319,1093:0:4274:106	0/0:29,0:0:29:0,87,247:0:1177:29	0/0:30,0:0:30:0,90,347:0:1218:30	0/0:12,0:0:12:0,36,125:0:471:12	1/1:14,42:42:56:273,51,0:1640:544:14	0/0:15,0:0:15:0,45,166:0:599:15	0/0:30,0:0:30:0,90,755:0:1154:30
29380686	1264841	29380686_1264841	G	A	244462	.	AB=0.487369;ABP=24.4043;AC=79;AF=0.396594;AN=224;AO=15836;CIGAR=1X;DP=176988;DPB=75924;DPRA=0.949825;EPP=3.41015;EPPR=214.78;GTI=65;LEN=1;MEANALT=1.00384;MQM=13.7103;MQMR=11.6687;NS=2112;NUMALT=1;ODDS=0.00576774;PAIRED=0.824514;PAIREDR=0.866811;PAO=0;PQA=0;PQR=0;PRO=0;PROBE=SNP|RAPIDGENOMICS_3404_16063||SNP|RAPIDGENOMICS_3404_16064;QA=605108;QR=1791919;RO=44876;RPL=8183;RPP=41.528;RPPR=221.308;RPR=7653;RUN=1;SAF=7778;SAP=13.7607;SAR=8058;SRF=21996;SRP=40.8236;SRR=22880;TYPE=snp;technology.illumina=1	GT:AD:AO:DP:PL:QA:QR:RO	0/0:31,0:0:31:0,93,375:0:1254:31	0/1:21,10:10:31:53,0,68:375:826:21	0/0:16,0:0:16:0,48,166:0:648:16	1/1:0,108:108:108:1068,325,0:4249:0:0	0/1:7,9:9:16:125,0,105:353:279:7	0/1:39,19:19:58:36,0,327:762:1538:39	0/0:20,0:0:20:0,60,370:0:752:20	1/1:0,16:16:16:159,48,0:631:0:0	0/1:29,28:28:57:106,0,71:1094:1165:29	0/1:60,48:48:108:214,0,187:1854:2360:60	1/1:0,20:20:20:177,60,0:808:0:0	0/0:72,0:0:72:0,217,717:0:2918:72	0/0:59,0:0:59:0,178,636:0:2333:59	1/1:0,24:24:24:261,72,0:914:0:0	0/1:21,19:19:40:54,0,175:730:840:21	1/1:0,111:111:111:1106,334,0:4349:0:0	0/1:11,13:13:24:295,0,150:493:447:11	1/1:0,86:86:86:815,259,0:3370:0:0	1/1:0,22:22:22:207,66,0:808:0:0	0/0:62,0:0:62:0,187,599:0:2486:62	0/1:25,50:50:75:290,0,31:1855:989:25	0/1:32,35:35:67:137,0,131:1329:1276:32	0/0:47,0:0:47:0,141,434:0:1915:47	0/0:92,0:0:92:0,277,826:0:3681:92	0/0:20,0:0:20:0,60,185:0:812:20	0/1:40,41:41:81:788,0,482:1553:1576:40	0/1:34,25:25:59:87,0,169:980:1345:34	0/0:115,0:0:115:0,346,1141:0:4641:115	0/1:67,78:78:145:292,0,285:3021:2662:67	0/1:15,19:19:34:59,0,37:766:598:15	0/1:13,9:9:22:20,0,39:317:507:13	1/1:0,49:49:49:460,148,0:1916:0:0	0/0:121,0:0:121:0,364,1289:0:4854:121	0/0:32,0:0:32:0,96,338:0:1278:32	1/1:7,16:16:23:172,12,0:638:269:7	0/1:25,15:15:40:2,0,211:585:1017:25	1/1:0,71:71:71:826,214,0:2752:0:0	0/1:26,31:31:57:98,0,76:1198:1046:26	0/0:35,0:0:35:0,105,318:0:1423:35	0/0:99,0:0:99:0,298,926:0:3971:99	1/1:0,26:26:26:315,78,0:1027:0:0	0/1:34,31:31:65:65,0,155:1218:1374:34	0/0:115,0:0:115:0,346,1096:0:4602:115	1/1:0,13:13:13:140,39,0:515:0:0	1/1:1,56:56:57:476,161,0:2137:41:1	0/0:28,0:0:28:0,84,262:0:1132:28	0/0:81,0:0:81:0,244,778:0:3271:81	1/1:0,69:69:69:612,208,0:2676:0:0	0/0:40,8:8:48:0,14,740:274:1571:40	0/0:43,13:13:56:0,54,344:502:1694:43	0/0:15,0:0:15:0,45,147:0:579:15	0/0:69,0:0:69:0,208,650:0:2765:69	0/0:66,0:0:66:0,199,681:0:2650:66	0/1:15,19:19:34:248,0,113:706:593:15	0/0:88,0:0:88:0,265,1076:0:3498:88	0/0:72,0:0:72:0,217,858:0:2894:72	0/0:64,0:0:64:0,193,622:0:2543:64	0/0:29,10:10:39:0,41,236:401:1120:29	0/0:24,7:7:31:0,17,177:256:968:24	0/0:6,0:0:6:0,18,96:0:224:6	0/0:52,22:22:74:0,2,346:863:2097:52	0/0:221,0:0:221:0,665,2121:0:8913:221	0/1:51,27:27:78:58,0,307:1069:2054:51	0/0:68,0:0:68:0,205,671:0:2744:68	0/1:8,14:14:22:123,0,57:515:316:8	0/0:47,0:0:47:0,141,513:0:1850:47	0/0:41,0:0:41:0,123,416:0:1660:41	0/0:43,0:0:43:0,129,461:0:1676:43	0/0:3,0:0:3:0,9,95:0:123:3	1/1:0,21:21:21:437,63,0:829:0:0	0/0:74,0:0:74:0,223,807:0:2974:74	0/0:42,0:0:42:0,126,440:0:1639:42	1/1:0,129:129:129:1193,388,0:5119:0:0	0/1:26,26:26:52:124,0,102:989:1040:26	1/1:0,1:1:1:11,3,0:37:0:0	0/1:24,46:46:70:391,0,176:1761:949:24	0/0:38,0:0:38:0,114,324:0:1550:38	1/1:0,24:24:24:221,72,0:918:0:0	0/1:9,6:6:15:45,0,123:242:343:9	1/1:0,35:35:35:387,105,0:1374:0:0	0/0:124,0:0:124:0,373,1099:0:4991:124	0/1:36,20:20:56:51,0,154:743:1442:36	1/1:0,19:19:19:173,57,0:717:0:0	0/1:54,38:38:92:56,0,282:1447:2130:54	0/0:35,0:0:35:0,105,316:0:1378:35	0/1:73,49:49:122:179,0,407:1923:2928:73	1/1:0,15:15:15:139,45,0:579:0:0	0/1:27,43:43:70:183,0,153:1645:1063:27	0/0:23,0:0:23:0,69,320:0:911:23	0/1:49,37:37:86:95,0,360:1452:1933:49	0/0:50,0:0:51:0,151,527:0:2011:50	0/1:17,19:19:36:64,0,74:762:663:17	0/0:29,0:0:29:0,87,326:0:1155:29	0/0:2,0:0:2:0,6,23:0:82:2	0/1:22,26:26:48:118,0,57:1015:876:22	0/0:54,0:0:54:0,163,493:0:2134:54	0/1:37,26:26:63:57,0,124:999:1454:37	0/0:15,0:0:15:0,45,163:0:599:15	0/0:14,4:4:18:0,21,122:151:530:14	0/0:29,0:0:29:0,87,265:0:1171:29	0/0:6,3:3:9:0,2,25:108:246:6	0/1:5,4:4:9:4,0,33:160:201:5	0/0:52,0:0:52:0,157,522:0:2062:52	0/0:48,0:0:48:0,144,469:0:1948:48	0/0:32,0:0:32:0,96,299:0:1300:32	0/0:110,0:0:110:0,331,1089:0:4392:110	1/1:0,24:24:24:197,72,0:936:0:0	0/0:27,0:0:27:0,81,300:0:1036:27	0/0:25,5:5:30:0,32,186:201:999:25	0/0:48,20:20:68:0,34,286:781:1916:48	1/1:0,19:19:19:246,57,0:735:0:0	0/1:10,12:12:22:211,0,204:469:402:10
29380686	1264864	29380686_1264864	T	C	260723	.	AB=0.485296;ABP=31.3634;AC=82;AF=0.405573;AN=224;AO=15985;CIGAR=1X;DP=172510;DPB=71892;DPRA=0.964316;EPP=163.52;EPPR=250.813;GTI=63;LEN=1;MEANALT=1.00579;MQM=13.7285;MQMR=11.606;NS=2112;NUMALT=1;ODDS=0.0219563;PAIRED=0.822459;PAIREDR=0.873217;PAO=0;PQA=0;PQR=0;PRO=0;PROBE=SNP|RAPIDGENOMICS_3404_16063||SNP|RAPIDGENOMICS_3404_16064;QA=635036;QR=1671012;RO=42143;RPL=9072;RPP=636.219;RPPR=3449.92;RPR=6913;RUN=1;SAF=7099;SAP=436.812;SAR=8886;SRF=19016;SRP=873.821;SRR=23127;TYPE=snp;technology.illumina=1	GT:AD:AO:DP:PL:QA:QR:RO	0/0:19,0:0:19:0,57,264:0:761:19	0/1:21,6:6:27:41,0,80:246:849:21	0/0:17,0:0:17:0,51,188:0:697:17	1/1:0,109:109:109:1070,328,0:4344:0:0	0/1:9,9:9:18:182,0,99:365:356:9	0/1:37,16:16:53:6,0,301:636:1450:37	0/0:18,0:0:18:0,54,335:0:685:18	1/1:0,10:10:10:106,30,0:410:0:0	0/1:21,22:22:43:136,0,45:893:839:21	0/1:62,49:49:111:193,0,193:1959:2461:62	1/1:0,16:16:16:135,48,0:638:0:0	0/0:68,0:0:68:0,205,686:0:2739:68	0/0:52,0:0:52:0,157,522:0:2071:52	1/1:0,25:25:25:298,75,0:995:0:0	0/1:17,18:18:35:62,0,118:720:656:17	1/1:0,110:110:110:1091,331,0:4420:0:0	0/1:9,14:14:23:291,0,112:551:341:9	1/1:0,84:84:84:815,253,0:3402:0:0	1/1:0,22:22:22:204,66,0:872:0:0	0/0:51,0:0:51:0,154,501:0:2041:51	1/1:20,46:46:66:318,16,0:1849:789:20	0/1:27,32:32:59:117,0,121:1280:1089:27	0/0:37,0:0:37:0,111,356:0:1496:37	0/0:91,0:0:91:0,274,783:0:3683:91	0/0:17,0:0:17:0,51,160:0:688:17	0/1:43,39:39:82:771,0,527:1533:1715:43	0/1:35,22:22:57:39,0,179:880:1353:35	0/0:108,1:1:109:0,317,1060:41:4300:108	0/1:61,72:72:133:236,0,285:2920:2368:61	0/1:18,14:14:32:29,0,67:546:734:18	0/1:13,8:8:21:23,0,42:324:511:13	1/1:4,32:32:36:321,75,0:1254:164:4	0/0:114,0:0:114:0,343,1227:0:4524:114	0/0:32,0:0:32:0,96,325:0:1267:32	0/1:7,9:9:16:100,0,9:338:250:7	0/0:19,7:7:26:0,21,130:287:767:19	1/1:0,60:60:60:730,181,0:2434:0:0	0/1:20,28:28:48:128,0,20:1102:794:20	0/0:34,0:0:34:0,102,316:0:1356:34	0/0:102,0:0:102:0,307,943:0:4020:102	1/1:0,23:23:23:274,69,0:943:0:0	0/1:33,32:32:65:69,0,119:1300:1313:33	0/0:97,0:0:97:0,292,929:0:3846:97	1/1:0,14:14:14:148,42,0:551:0:0	1/1:2,63:63:65:522,175,0:2516:78:2	0/0:26,0:0:26:0,78,259:0:986:26	0/0:80,0:0:80:0,241,761:0:3156:80	1/1:0,69:69:69:640,208,0:2766:0:0	0/1:38,8:8:46:1,0,696:324:1458:38	0/0:53,15:15:68:0,74,485:615:2105:53	0/0:10,0:0:10:0,30,98:0:410:10	0/0:69,0:0:69:0,208,674:0:2741:69	0/0:63,0:0:63:0,190,644:0:2526:63	0/1:18,20:20:38:241,0,104:785:658:18	0/0:76,0:0:76:0,229,931:0:3018:76	0/0:65,0:0:65:0,196,670:0:2568:65	0/0:57,0:0:57:0,172,597:0:2285:57	0/0:35,9:9:44:0,64,297:365:1393:35	0/0:24,5:5:29:0,44,212:197:957:24	0/0:6,0:0:6:0,18,97:0:246:6	0/1:48,22:22:70:6,0,295:874:1893:48	0/0:209,0:0:209:0,629,2020:0:8432:209	0/1:54,28:28:82:20,0,323:1132:2178:54	0/0:71,0:0:71:0,214,668:0:2816:71	0/1:7,12:12:19:105,0,53:488:283:7	0/0:50,0:0:50:0,151,478:0:1979:50	0/0:41,0:0:41:0,123,380:0:1636:41	0/0:41,0:0:41:0,123,425:0:1607:41	0/0:3,0:0:3:0,9,95:0:123:3	1/1:1,21:21:22:398,36,0:835:32:1	0/0:70,0:0:70:0,211,760:0:2708:70	0/0:42,0:0:42:0,126,415:0:1665:42	1/1:0,130:130:130:1209,391,0:5203:0:0	0/1:25,25:25:50:105,0,99:936:967:25	1/1:0,1:1:1:11,3,0:41:0:0	0/1:21,46:46:67:425,0,158:1861:838:21	0/0:27,0:0:27:0,81,246:0:1057:27	1/1:0,23:23:23:213,69,0:927:0:0	0/1:8,3:3:11:26,0,103:95:311:8	1/1:0,35:35:35:424,105,0:1395:0:0	0/0:119,0:0:119:0,358,1079:0:4689:119	0/1:30,22:22:52:75,0,106:869:1126:30	1/1:0,24:24:24:208,72,0:972:0:0	0/1:47,46:46:93:115,0,214:1866:1839:47	0/0:39,0:0:39:0,117,387:0:1562:39	0/1:59,48:48:107:222,0,270:1964:2290:59	1/1:0,17:17:17:176,51,0:675:0:0	0/1:29,31:31:60:98,0,167:1259:1181:29	0/0:25,0:0:25:0,75,318:0:1001:25	0/1:46,33:33:79:84,0,313:1320:1848:46	0/0:44,0:0:44:0,132,464:0:1771:44	0/1:18,22:22:40:91,0,66:884:680:18	0/0:27,0:0:27:0,81,329:0:1073:27	0/0:4,0:0:4:0,12,44:0:160:4	0/1:18,27:27:45:134,0,10:1099:718:18	0/0:35,0:0:35:0,105,320:0:1401:35	0/1:38,26:26:64:59,0,133:1049:1493:38	0/0:18,0:0:18:0,54,183:0:721:18	0/0:15,4:4:19:0,24,127:164:597:15	0/0:27,0:0:27:0,81,257:0:1090:27	0/1:5,3:3:8:1,0,19:123:201:5	0/1:4,4:4:8:7,0,28:160:160:4	0/0:47,0:0:47:0,141,484:0:1897:47	0/0:43,0:0:43:0,129,469:0:1707:43	0/0:38,0:0:38:0,114,345:0:1519:38	0/0:112,0:0:112:0,337,1035:0:4502:112	1/1:0,23:23:23:195,69,0:925:0:0	0/0:23,0:0:23:0,69,253:0:925:23	0/0:29,5:5:34:0,46,220:201:1164:29	0/1:49,25:25:74:48,0,275:997:1949:49	1/1:0,25:25:25:310,75,0:985:0:0	0/1:12,17:17:29:352,0,201:656:488:12
29380686	1265140	29380686_1265140	A	G	160070	.	AB=0.451447;ABP=194.052;AC=80;AF=0.396904;AN=222;AO=9503;CIGAR=1X;DP=113725;DPB=46605;DPRA=0.893974;EPP=435.025;EPPR=718.781;GTI=116;LEN=1;MEANALT=1.00689;MQM=15.85;MQMR=11.6402;NS=2112;NUMALT=1;ODDS=0.000662434;PAIRED=0.688519;PAIREDR=0.879932;PAO=0;PQA=0;PQR=0;PRO=0;PROBE=SNP|RAPIDGENOMICS_3404_16063||SNP|RAPIDGENOMICS_3404_16064;QA=374878;QR=1143031;RO=29475;RPL=5190;RPP=178.759;RPPR=1314.36;RPR=4313;RUN=1;SAF=3716;SAP=983.073;SAR=5787;SRF=12482;SRP=1502.16;SRR=16993;TYPE=snp;technology.illumina=1	GT:AD:AO:DP:PL:QA:QR:RO	0/0:31,0:0:31:0,93,306:0:1204:31	0/1:9,5:5:14:16,0,74:182:369:9	0/0:1,0:0:1:0,3,9:0:37:1	1/1:0,48:48:48:530,144,0:1918:0:0	0/1:3,8:8:11:168,0,50:311:119:3	0/1:36,15:15:51:11,0,237:588:1411:36	0/0:8,0:0:8:0,24,140:0:273:8	1/1:0,5:5:5:66,15,0:205:0:0	0/1:20,17:17:37:149,0,97:657:797:20	0/1:32,23:23:55:50,0,246:934:1216:32	1/1:0,3:3:3:29,9,0:123:0:0	0/0:46,0:0:46:0,138,458:0:1856:46	0/0:19,0:0:19:0,57,187:0:779:19	1/1:0,18:18:18:358,54,0:734:0:0	0/1:22,6:6:28:11,0,117:246:839:22	1/1:0,61:61:61:750,184,0:2380:0:0	0/1:8,6:6:14:134,0,123:228:291:8	1/1:2,89:89:91:1288,257,0:3530:82:2	1/1:0,32:32:32:423,96,0:1304:0:0	0/0:58,0:0:58:0,175,512:0:2245:58	0/1:33,12:12:45:113,0,164:456:1320:33	0/0:17,8:8:25:0,6,78:328:684:17	0/0:22,0:0:22:0,66,178:0:875:22	0/0:55,2:2:57:0,154,527:82:2141:55	0/0:17,0:0:17:0,51,147:0:649:17	0/1:29,21:21:50:259,0,443:830:1117:29	0/1:30,25:25:55:81,0,107:1008:1158:30	0/0:46,0:0:46:0,138,460:0:1801:46	0/1:41,31:31:72:128,0,330:1250:1582:41	0/1:14,20:20:34:219,0,34:816:552:14	0/0:41,8:8:49:0,32,345:296:1618:41	1/1:0,35:35:35:367,105,0:1408:0:0	0/0:57,0:0:57:0,172,518:0:2185:57	0/0:9,0:0:9:0,27,72:0:342:9	0/1:8,13:13:21:56,0,9:509:309:8	0/0:1,0:0:1:0,3,8:0:41:1	1/1:0,27:27:27:364,81,0:1080:0:0	0/1:14,16:16:30:161,0,38:643:544:14	0/0:36,0:0:36:0,108,324:0:1400:36	0/0:69,0:0:69:0,208,846:0:2732:69	1/1:0,17:17:17:185,51,0:693:0:0	0/1:27,12:12:39:62,0,155:492:1034:27	0/0:55,0:0:55:0,166,657:0:2149:55	1/1:0,8:8:8:71,24,0:318:0:0	1/1:0,44:44:44:621,132,0:1737:0:0	0/0:22,0:0:22:0,66,213:0:898:22	0/0:60,0:0:60:0,181,610:0:2340:60	1/1:0,52:52:52:758,157,0:2030:0:0	0/1:12,12:12:24:248,0,221:480:447:12	0/1:15,4:4:19:49,0,62:160:602:15	0/0:7,0:0:7:0,21,63:0:287:7	0/0:34,0:0:34:0,102,297:0:1355:34	0/0:56,0:0:56:0,169,529:0:2177:56	0/0:18,6:6:24:0,11,164:216:707:18	0/0:62,0:0:62:0,187,556:0:2412:62	0/0:46,0:0:46:0,138,470:0:1812:46	0/0:34,1:1:35:0,77,273:41:1319:34	0/1:17,6:6:23:33,0,82:246:620:17	0/1:9,11:11:20:81,0,13:451:352:9	0/0:39,0:0:39:0,117,397:0:1518:39	0/1:12,16:16:28:110,0,112:642:470:12	0/0:114,0:0:114:0,343,1180:0:4559:114	0/1:33,26:26:59:218,0,140:1054:1238:33	0/0:20,0:0:20:0,60,218:0:780:20	1/1:3,11:11:14:76,14,0:418:100:3	0/0:27,0:0:27:0,81,217:0:1082:27	0/0:18,0:0:18:0,54,226:0:708:18	0/0:20,2:2:22:0,49,194:82:771:20	0/0:2,0:0:2:0,6,48:0:82:2	1/1:0,20:20:20:359,60,0:793:0:0	0/0:56,0:0:56:0,169,568:0:2130:56	0/0:25,0:0:25:0,75,230:0:943:25	1/1:0,53:53:53:593,160,0:2156:0:0	0/1:16,29:29:45:226,0,1:1163:626:16	./.:.:.:.:.:.:.:.	0/1:16,7:7:23:8,0,150:287:556:16	0/0:44,0:0:44:0,132,411:0:1734:44	1/1:0,14:14:14:143,42,0:574:0:0	0/1:8,4:4:12:9,0,79:160:281:8	1/1:0,41:41:41:416,123,0:1623:0:0	0/0:99,0:0:99:0,298,994:0:3878:99	0/1:12,12:12:24:74,0,28:474:474:12	1/1:0,36:36:36:379,108,0:1463:0:0	0/1:15,12:12:27:117,0,70:480:584:15	0/0:47,0:0:47:0,141,424:0:1839:47	0/1:39,23:23:62:13,0,173:943:1555:39	1/1:0,9:9:9:82,27,0:365:0:0	0/1:23,11:11:34:16,0,114:451:917:23	0/0:9,0:0:9:0,27,119:0:351:9	0/1:33,20:20:53:141,0,171:807:1301:33	0/0:22,0:0:22:0,66,210:0:889:22	0/1:31,18:18:49:51,0,237:722:1208:31	0/0:32,0:0:32:0,96,443:0:1278:32	0/0:8,0:0:8:0,24,67:0:320:8	0/1:18,29:29:47:109,0,72:1167:720:18	0/0:12,0:0:12:0,36,101:0:471:12	0/1:22,29:29:51:207,0,53:1162:830:22	0/0:5,0:0:5:0,15,37:0:177:5	0/0:6,1:1:7:0,13,45:32:246:6	0/0:12,0:0:12:0,36,128:0:441:12	0/1:5,8:8:13:26,0,22:328:160:5	0/0:12,2:2:14:0,11,130:68:439:12	0/0:30,0:0:30:0,90,254:0:1139:30	0/0:38,0:0:38:0,114,366:0:1501:38	0/0:31,0:0:31:0,93,360:0:1167:31	0/0:70,0:0:70:0,211,649:0:2733:70	1/1:0,37:37:37:424,111,0:1482:0:0	0/0:28,0:0:28:0,84,254:0:1040:28	0/1:11,7:7:18:46,0,121:273:434:11	0/1:8,6:6:14:29,0,56:242:300:8	1/1:0,2:2:2:17,6,0:82:0:0	0/1:9,7:7:16:127,0,132:283:308:9
29380686	1374846	29380686_1374846	G	A	281951	.	AB=0.478545;ABP=68.5149;AC=112;AF=0.509294;AN=224;AO=18548;CIGAR=1X;DP=173641;DPB=75228;DPRA=0.928265;EPP=30.8906;EPPR=535.603;GTI=64;LEN=1;MEANALT=1.00649;MQM=13.8367;MQMR=11.5129;NS=2112;NUMALT=1;ODDS=0.00741167;PAIRED=0.82521;PAIREDR=0.877687;PAO=0;PQA=0;PQR=0;PRO=0;PROBE=SNP|RAPIDGENOMICS_3404_16065||SNP|RAPIDGENOMICS_3404_16066;QA=721745;QR=1678031;RO=42195;RPL=12407;RPP=4599.62;RPPR=10186.5;RPR=6141;RUN=1;SAF=4979;SAP=8641.61;SAR=13569;SRF=14592;SRP=8714.95;SRR=27603;TYPE=snp;technology.illumina=1	GT:AD:AO:DP:PL:QA:QR:RO	1/1:0,48:48:48:498,144,0:1886:0:0	0/1:9,2:2:11:14,0,71:82:365:9	1/1:0,9:9:9:76,27,0:356:0:0	0/0:125,0:0:125:0,376,1230:0:5013:125	0/1:12,9:9:21:53,0,108:342:471:12	0/1:30,36:36:66:143,0,130:1446:1168:30	1/1:0,13:13:13:253,39,0:514:0:0	0/0:19,0:0:19:0,57,193:0:767:19	0/0:30,18:18:48:0,4,134:715:1201:30	0/1:42,47:47:89:236,0,214:1865:1646:42	0/0:34,0:0:34:0,102,331:0:1390:34	1/1:0,48:48:48:471,144,0:1870:0:0	1/1:0,33:33:33:355,99,0:1299:0:0	0/0:43,0:0:43:0,129,450:0:1713:43	0/1:19,31:31:50:243,0,71:1251:766:19	0/0:46,0:0:46:0,138,430:0:1830:46	0/1:8,15:15:23:230,0,62:584:306:8	0/0:132,0:0:132:0,397,1401:0:5326:132	0/0:46,0:0:46:0,138,403:0:1848:46	1/1:0,63:63:63:658,190,0:2541:0:0	0/1:56,39:39:95:70,0,257:1562:2231:56	0/1:32,38:38:70:189,0,113:1503:1300:32	1/1:0,36:36:36:369,108,0:1432:0:0	1/1:0,78:78:78:871,235,0:3099:0:0	1/1:0,39:39:39:342,117,0:1570:0:0	0/1:32,29:29:61:512,0,484:1131:1255:32	0/1:23,47:47:70:245,0,40:1865:912:23	0/0:54,20:20:74:0,19,276:784:2116:54	0/1:60,49:49:109:166,0,292:1979:2404:60	0/1:37,24:24:61:87,0,181:962:1501:37	0/1:16,22:22:38:83,0,101:841:611:16	0/0:48,0:0:48:0,144,501:0:1921:48	1/1:0,164:164:164:1564,494,0:6552:0:0	0/1:15,10:10:25:44,0,114:398:571:15	0/0:50,0:0:50:0,151,547:0:1998:50	0/1:13,7:7:20:2,0,87:279:516:13	0/0:46,0:0:46:0,138,459:0:1848:46	0/1:29,24:24:53:41,0,85:967:1149:29	1/1:0,35:35:35:388,105,0:1369:0:0	0/1:64,63:63:127:232,0,231:2493:2577:64	0/0:54,0:0:54:0,163,627:0:2129:54	0/0:97,0:0:97:0,292,1015:0:3864:97	0/0:111,0:0:111:0,334,1101:0:4388:111	0/0:19,0:0:19:0,57,166:0:762:19	0/0:81,0:0:81:0,244,734:0:3198:81	1/1:0,42:42:42:394,126,0:1657:0:0	1/1:0,110:110:110:998,331,0:4330:0:0	0/0:67,0:0:67:0,202,606:0:2656:67	0/1:22,27:27:49:494,0,370:1086:871:22	0/1:49,29:29:78:27,0,243:1167:1993:49	1/1:0,9:9:9:86,27,0:335:0:0	1/1:0,51:51:51:488,154,0:2028:0:0	1/1:0,67:67:67:686,202,0:2642:0:0	0/1:19,25:25:44:197,0,88:945:730:19	1/1:0,58:58:58:657,175,0:2333:0:0	0/1:42,35:35:77:146,0,192:1396:1670:42	1/1:0,55:55:55:580,166,0:2212:0:0	0/1:17,15:15:32:90,0,120:607:685:17	0/1:20,12:12:32:125,0,92:456:820:20	1/1:0,31:31:31:303,93,0:1241:0:0	0/1:22,12:12:34:30,0,119:492:885:22	1/1:0,201:201:201:1964,605,0:7888:0:0	0/1:43,80:80:123:470,0,84:3199:1701:43	1/1:0,49:49:49:551,148,0:1928:0:0	0/1:16,10:10:26:36,0,145:393:643:16	1/1:0,47:47:47:601,141,0:1899:0:0	1/1:0,35:35:35:364,105,0:1384:0:0	1/1:0,75:75:75:663,226,0:3001:0:0	0/1:12,6:6:18:14,0,96:242:466:12	0/0:13,0:0:13:0,39,224:0:484:13	0/1:24,26:26:50:98,0,72:1016:980:24	1/1:0,52:52:52:467,157,0:2076:0:0	0/0:99,0:0:99:0,298,968:0:3951:99	0/0:55,0:0:55:0,166,571:0:2180:55	0/0:11,1:1:12:0,27,107:37:451:11	0/0:39,0:0:39:0,117,433:0:1566:39	1/1:0,41:41:41:431,123,0:1601:0:0	0/0:9,0:0:9:0,27,93:0:351:9	0/0:13,3:3:16:0,26,93:119:525:13	0/0:66,0:0:66:0,199,632:0:2659:66	0/1:60,62:62:122:234,0,245:2450:2253:60	0/1:22,14:14:36:3,0,79:574:876:22	0/0:64,0:0:64:0,193,548:0:2567:64	0/1:17,29:29:46:179,0,36:1176:676:17	1/1:0,59:59:59:511,178,0:2364:0:0	0/0:64,24:24:88:0,66,511:968:2480:64	0/0:37,0:0:37:0,111,397:0:1505:37	0/0:127,0:0:127:0,382,1267:0:5009:127	1/1:0,26:26:26:424,78,0:964:0:0	0/1:32,54:54:86:272,0,67:2140:1288:32	1/1:0,49:49:49:552,148,0:1962:0:0	0/0:29,0:0:29:0,87,363:0:1155:29	1/1:0,34:34:34:381,102,0:1356:0:0	1/1:3,7:7:11:55,1,0:260:119:3	0/0:48,14:14:62:0,80,469:539:1919:48	1/1:0,18:18:18:223,54,0:717:0:0	0/1:26,41:41:67:188,0,28:1627:1036:26	1/1:0,13:13:13:116,39,0:516:0:0	0/0:7,0:0:7:0,21,59:0:287:7	1/1:0,9:9:9:76,27,0:351:0:0	0/0:9,0:0:9:0,27,94:0:360:9	0/1:17,15:15:32:43,0,53:561:688:17	1/1:0,40:40:40:477,120,0:1593:0:0	0/1:56,24:24:80:5,0,333:980:2245:56	0/1:39,28:28:67:76,0,128:1130:1555:39	1/1:0,154:154:154:1549,464,0:6180:0:0	0/0:38,0:0:38:0,114,398:0:1516:38	1/1:0,12:12:12:164,36,0:480:0:0	0/1:23,12:12:35:2,0,80:461:931:23	0/0:69,0:0:69:0,208,806:0:2771:69	0/0:24,0:0:24:0,72,260:0:947:24	0/1:20,9:9:29:67,0,224:357:789:20
29380687	883869	29380687_883869	C	T	90057.6	.	AB=0.460313;ABP=95.7397;AC=26;AF=0.0801858;AN=224;AO=4059;CIGAR=1X;DP=241884;DPB=112255;DPRA=0.957158;EPP=41.7218;EPPR=1647.39;GTI=36;LEN=1;MEANALT=1.00375;MQM=14.031;MQMR=12.8054;NS=2112;NUMALT=1;ODDS=0.0895975;PAIRED=0.868933;PAIREDR=0.874012;PAO=0;PQA=0;PQR=0;PRO=0;PROBE=SNP|RAPIDGENOMICS_3404_34449;QA=162517;QR=4189772;RO=104859;RPL=1882;RPP=49.5667;RPPR=6.54253;RPR=2177;RUN=1;SAF=2105;SAP=15.2083;SAR=1954;SRF=54305;SRP=294.379;SRR=50554;TYPE=snp;technology.illumina=1	GT:AD:AO:DP:PL:QA:QR:RO	0/1:40,43:43:83:179,0,188:1702:1573:40	0/0:30,0:0:30:0,90,416:0:1199:30	0/1:16,7:7:23:37,0,87:287:648:16	0/0:168,0:0:168:0,506,1939:0:6700:168	0/0:33,0:0:33:0,99,443:0:1294:33	0/1:38,59:59:97:477,0,164:2419:1510:38	0/0:13,0:0:13:0,39,243:0:501:13	0/0:12,0:0:12:0,36,160:0:488:12	0/0:93,1:1:94:0,268,1009:41:3740:93	0/0:105,0:0:105:0,316,1199:0:4176:105	0/0:16,0:0:16:0,48,174:0:647:16	0/0:132,0:0:132:0,397,1470:0:5269:132	0/0:89,0:0:89:0,268,955:0:3540:89	0/0:48,0:0:48:0,144,626:0:1889:48	0/0:99,0:0:99:0,298,1142:0:3931:99	0/0:102,0:0:102:0,307,1158:0:4075:102	0/0:28,0:0:28:0,84,513:0:1072:28	0/0:102,0:0:102:0,307,1117:0:4055:102	0/0:91,0:0:91:0,274,930:0:3634:91	0/0:90,0:0:90:0,271,1108:0:3546:90	0/0:149,0:0:149:0,449,1687:0:5948:149	1/1:0,89:89:89:990,268,0:3600:0:0	0/0:36,0:0:36:0,108,490:0:1450:36	0/0:204,0:0:204:0,614,2130:0:8165:204	0/0:48,0:0:48:0,144,658:0:1886:48	0/0:70,0:0:70:0,211,1354:0:2735:70	0/0:82,0:0:82:0,247,925:0:3254:82	0/0:140,0:0:140:0,421,1552:0:5571:140	0/0:205,0:0:205:0,617,2366:0:8224:205	0/0:63,0:0:63:0,190,725:0:2510:63	0/0:65,0:0:65:0,196,626:0:2575:65	0/0:99,0:0:99:0,298,1157:0:3958:99	0/0:116,0:0:116:0,349,1240:0:4611:116	0/0:24,0:0:24:0,72,268:0:935:24	1/1:9,39:39:48:394,19,0:1595:351:9	0/0:4,0:0:4:0,12,79:0:164:4	0/0:47,0:0:47:0,141,558:0:1797:47	0/0:51,15:15:66:0,55,294:611:2056:51	0/0:60,0:0:60:0,181,692:0:2417:60	0/0:95,0:0:95:0,286,1065:0:3712:95	0/1:40,27:27:67:83,0,388:1093:1610:40	0/0:89,0:0:89:0,268,1034:0:3466:89	0/0:134,0:0:134:0,403,1544:0:5412:134	0/0:6,1:1:7:0,11,77:41:238:6	0/0:90,0:0:90:0,271,950:0:3607:90	0/0:22,0:0:22:0,66,232:0:902:22	0/0:139,0:0:139:0,418,1609:0:5529:139	1/1:0,90:90:90:1056,271,0:3665:0:0	0/1:22,27:27:49:437,0,317:1061:875:22	0/0:85,0:0:85:0,256,992:0:3425:85	0/0:10,0:0:10:0,30,132:0:406:10	1/1:0,74:74:74:887,223,0:2982:0:0	0/0:85,0:0:85:0,256,1068:0:3369:85	0/0:54,0:0:54:0,163,837:0:2161:54	1/1:0,84:84:84:855,253,0:3440:0:0	0/0:167,0:0:167:0,503,1941:0:6672:167	0/0:56,0:0:56:0,169,616:0:2266:56	0/0:51,0:0:51:0,154,559:0:2075:51	0/0:50,0:0:50:0,151,561:0:1994:50	0/0:50,0:0:50:0,151,538:0:1995:50	0/0:91,0:0:91:0,274,1059:0:3651:91	0/0:256,0:0:259:0,771,2755:0:10162:256	0/0:165,0:0:165:0,497,1860:0:6588:165	0/0:81,0:0:81:0,244,840:0:3257:81	0/0:28,0:0:28:0,84,333:0:1106:28	1/1:0,27:27:27:221,81,0:1103:0:0	0/0:37,0:0:37:0,111,360:0:1455:37	0/0:62,0:0:62:0,187,704:0:2480:62	0/0:7,0:0:7:0,21,80:0:287:7	0/1:5,10:10:15:84,0,84:391:205:5	0/0:198,0:0:198:0,596,2092:0:7940:198	0/1:32,33:33:65:238,0,195:1298:1292:32	0/0:217,0:0:217:0,653,2378:0:8625:217	0/0:73,0:0:73:0,220,836:0:2881:73	0/0:4,0:0:4:0,12,50:0:164:4	0/0:69,0:0:69:0,208,773:0:2767:69	0/0:34,0:0:34:0,102,419:0:1386:34	0/0:28,0:0:28:0,84,352:0:1135:28	0/1:16,13:13:29:55,0,147:524:596:16	0/0:108,0:0:108:0,325,1206:0:4363:108	0/0:216,0:0:216:0,650,2341:0:8605:216	0/1:26,16:16:42:46,0,177:648:1025:26	0/1:24,21:21:45:86,0,151:838:967:24	0/0:131,0:0:131:0,394,1504:0:5226:131	0/0:95,0:0:95:0,286,1082:0:3844:95	0/0:155,0:0:155:0,467,1816:0:6195:155	0/0:16,0:0:16:0,48,185:0:612:16	0/0:113,0:0:113:0,340,1238:0:4456:113	0/0:30,0:0:30:0,90,500:0:1146:30	0/0:167,0:0:167:0,503,1776:0:6662:167	0/0:62,0:0:62:0,187,828:0:2440:62	0/0:85,0:0:85:0,256,985:0:3429:85	0/0:109,0:0:109:0,328,1212:0:4335:109	0/0:36,0:0:36:0,108,390:0:1445:36	0/0:77,0:0:77:0,232,1065:0:3042:77	0/1:22,23:23:45:134,0,81:939:863:22	0/0:116,0:0:116:0,349,1262:0:4652:116	0/1:30,14:14:44:40,0,238:570:1218:30	0/0:10,5:5:15:0,0,114:205:391:10	0/0:19,0:0:19:0,57,205:0:743:19	0/0:32,0:0:32:0,96,382:0:1278:32	0/0:59,0:0:59:0,178,651:0:2372:59	0/1:17,46:46:63:229,0,17:1878:680:17	0/0:105,0:0:105:0,316,1278:0:4190:105	0/0:51,0:0:51:0,154,553:0:2053:51	0/0:158,0:0:158:0,476,1853:0:6282:158	0/0:35,0:0:35:0,105,331:0:1401:35	0/1:18,26:26:44:204,0,47:1054:712:18	0/0:48,0:0:48:0,144,557:0:1927:48	0/0:114,0:0:114:0,343,1275:0:4532:114	0/0:40,0:0:40:0,120,362:0:1605:40	0/0:32,0:0:32:0,96,732:0:1276:32
29380688	2490743	29380688_2490743	C	T	200227	.	AB=0.466868;ABP=145.319;AC=75;AF=0.290223;AN=224;AO=11622;CIGAR=1X;DP=188051;DPB=81682;DPRA=0.908728;EPP=519.112;EPPR=1690.56;GTI=55;LEN=1;MEANALT=1.00708;MQM=13.1743;MQMR=11.3889;NS=2112;NUMALT=1;ODDS=0.0369528;PAIRED=0.845379;PAIREDR=0.885532;PAO=0;PQA=0;PQR=0;PRO=0;PROBE=SNP|RAPIDGENOMICS_3404_07224||SNP|RAPIDGENOMICS_3404_07225;QA=462605;QR=2298807;RO=57195;RPL=4849;RPP=694.656;RPPR=3342.72;RPR=6773;RUN=1;SAF=6113;SAP=71.1731;SAR=5509;SRF=31200;SRP=1031.59;SRR=25995;TYPE=snp;technology.illumina=1	GT:AD:AO:DP:PL:QA:QR:RO	0/0:26,0:0:26:0,78,268:0:1058:26	0/0:14,0:0:14:0,42,142:0:552:14	0/0:17,0:0:17:0,51,167:0:689:17	0/1:64,63:63:127:290,0,316:2523:2558:64	0/0:16,0:0:16:0,48,294:0:644:16	0/1:26,23:23:49:56,0,118:939:1049:26	0/0:7,0:0:8:0,21,181:0:283:7	0/0:17,0:0:17:0,51,155:0:685:17	0/1:20,59:59:79:341,0,37:2384:804:20	0/0:136,0:0:136:0,409,1352:0:5408:136	0/0:12,0:0:12:0,36,108:0:492:12	0/0:82,0:0:82:0,247,744:0:3270:82	0/0:44,3:3:47:0,114,518:109:1755:44	0/0:20,0:0:20:0,60,203:0:794:20	0/0:82,0:0:82:0,247,788:0:3312:82	0/0:123,0:0:123:0,370,1185:0:4946:123	0/0:30,0:0:30:0,90,749:0:1209:30	0/1:57,48:48:105:119,0,281:1955:2302:57	0/1:32,35:35:67:154,0,117:1400:1285:32	0/0:53,0:0:53:0,160,490:0:2119:53	0/0:111,0:0:111:0,334,1093:0:4455:111	0/0:45,0:0:45:0,135,424:0:1801:45	0/1:15,29:29:44:175,0,4:1189:597:15	0/0:84,0:0:84:0,253,923:0:3392:84	0/0:23,0:0:23:0,69,234:0:895:23	0/1:23,26:26:49:480,0,256:1032:918:23	0/0:80,0:0:80:0,241,886:0:3190:80	0/0:65,10:10:75:0,108,686:410:2597:65	1/1:0,86:86:86:830,259,0:3476:0:0	0/0:61,0:0:61:0,184,605:0:2479:61	0/0:11,0:0:11:0,33,82:0:443:11	0/1:19,14:14:33:41,0,57:556:753:19	0/0:100,0:0:100:0,301,960:0:3944:100	0/0:11,0:0:11:0,33,95:0:429:11	1/1:4,35:35:39:405,84,0:1391:155:4	0/0:7,0:0:7:0,21,126:0:287:7	1/1:0,39:39:39:377,117,0:1582:0:0	0/1:8,23:23:31:111,0,2:931:328:8	0/0:28,0:0:28:0,84,290:0:1127:28	0/1:36,37:37:73:231,0,127:1478:1430:36	0/1:13,13:13:26:44,0,38:533:525:13	0/0:41,8:8:49:0,75,310:319:1643:41	1/1:0,84:84:84:856,253,0:3382:0:0	0/0:22,10:10:32:0,11,151:397:898:22	0/0:30,12:12:42:0,19,240:480:1218:30	1/1:1,21:21:22:162,32,0:829:41:1	0/0:97,0:0:97:0,292,920:0:3846:97	0/0:86,0:0:86:0,259,918:0:3454:86	0/0:38,0:0:38:0,114,857:0:1530:38	0/1:23,30:30:53:109,0,105:1195:921:23	0/0:2,0:0:2:0,6,15:0:82:2	0/0:44,0:0:44:0,132,426:0:1778:44	0/0:65,0:0:65:0,196,597:0:2635:65	0/1:29,20:20:49:86,0,193:798:1102:29	0/1:42,53:53:95:157,0,128:2161:1653:42	0/1:14,28:28:42:163,0,19:1126:570:14	0/1:34,16:16:50:14,0,173:640:1376:34	0/0:39,0:0:39:0,117,402:0:1573:39	0/0:21,0:0:21:0,63,230:0:849:21	0/0:21,0:0:21:0,63,257:0:847:21	0/0:45,0:0:45:0,135,457:0:1805:45	0/0:157,0:0:157:0,473,1439:0:6326:157	0/1:77,55:55:132:86,0,451:2238:3095:77	0/0:44,0:0:44:0,132,467:0:1783:44	0/0:22,5:5:27:0,44,175:196:886:22	1/1:0,27:27:27:377,81,0:1085:0:0	0/0:21,0:0:21:0,63,198:0:838:21	0/1:22,18:18:40:35,0,95:730:890:22	0/1:5,4:4:9:28,0,38:164:205:5	1/1:0,16:16:16:356,48,0:623:0:0	0/0:80,0:0:80:0,241,803:0:3202:80	0/0:36,0:0:36:0,108,464:0:1411:36	1/1:0,77:77:77:782,232,0:3123:0:0	0/1:27,27:27:54:91,0,86:1064:1107:27	1/1:0,4:4:4:33,12,0:164:0:0	1/1:0,31:31:31:267,93,0:1242:0:0	0/1:29,15:15:44:57,0,101:603:1181:29	0/0:31,8:8:39:0,51,210:328:1263:31	0/0:31,0:0:31:0,93,446:0:1236:31	1/1:0,50:50:50:537,151,0:2028:0:0	0/1:51,48:48:99:181,0,204:1919:2057:51	0/1:14,23:23:37:110,0,4:932:551:14	0/1:14,16:16:30:66,0,26:644:574:14	1/1:0,61:61:61:634,184,0:2466:0:0	0/0:61,0:0:61:0,184,572:0:2448:61	0/0:70,0:0:70:0,211,731:0:2858:70	0/0:18,0:0:18:0,54,174:0:738:18	1/1:0,64:64:64:731,193,0:2515:0:0	0/1:9,17:17:26:193,0,50:666:346:9	0/1:60,35:35:95:105,0,258:1406:2406:60	1/1:0,24:24:24:207,72,0:966:0:0	0/1:23,17:17:40:67,0,86:693:939:23	0/0:26,0:0:26:0,78,234:0:1048:26	0/0:11,0:0:11:0,33,85:0:451:11	0/1:34,23:23:57:16,0,164:930:1371:34	0/0:37,0:0:37:0,111,335:0:1509:37	0/0:45,0:0:45:0,135,547:0:1804:45	0/1:20,10:10:30:34,0,109:397:811:20	1/1:0,11:11:11:96,33,0:442:0:0	0/0:16,0:0:16:0,48,151:0:640:16	0/0:27,0:0:27:0,81,334:0:1086:27	0/0:22,0:0:22:0,66,198:0:889:22	1/1:0,35:35:35:481,105,0:1419:0:0	1/1:0,27:27:27:229,81,0:1098:0:0	1/1:0,32:32:32:334,96,0:1291:0:0	1/1:2,104:104:106:951,302,0:4241:82:2	1/1:0,41:41:41:398,123,0:1654:0:0	1/1:0,28:28:28:267,84,0:1123:0:0	0/1:13,11:11:24:38,0,61:443:529:13	0/0:49,0:0:49:0,148,455:0:1951:49	1/1:0,11:11:11:141,33,0:438:0:0	0/1:17,9:9:26:88,0,262:365:689:17
29380688	2518028	29380688_2518028	A	G	115740	.	AB=0.4755;ABP=34.2925;AC=75;AF=0.288199;AN=224;AO=5658;CIGAR=1X;DP=106583;DPB=52041;DPRA=0.973985;EPP=318.037;EPPR=1769.25;GTI=100;LEN=1;MEANALT=1.00126;MQM=14.105;MQMR=11.8263;NS=2112;NUMALT=1;ODDS=0.00215022;PAIRED=0.81018;PAIREDR=0.872975;PAO=0;PQA=0;PQR=0;PRO=0;PROBE=Intergenic|RAPIDGENOMICS_3404_07223;QA=222855;QR=1453571;RO=36544;RPL=1837;RPP=1513.7;RPPR=9744.59;RPR=3821;RUN=1;SAF=3337;SAP=399.178;SAR=2321;SRF=21362;SRP=2272.43;SRR=15182;TYPE=snp;technology.illumina=1	GT:AD:AO:DP:PL:QA:QR:RO	0/0:61,0:0:61:0,184,668:0:2438:61	0/0:48,0:0:48:0,144,525:0:1919:48	0/0:3,0:0:3:0,9,29:0:123:3	0/1:64,35:35:99:55,0,336:1382:2511:64	0/0:11,0:0:11:0,33,176:0:438:11	0/1:10,31:31:41:253,0,30:1248:365:10	0/0:12,0:0:12:0,36,253:0:460:12	0/0:29,0:0:29:0,87,348:0:1181:29	0/1:11,16:16:27:83,0,44:648:433:11	0/0:57,0:0:57:0,172,540:0:2220:57	0/0:2,0:0:2:0,6,22:0:82:2	0/0:50,0:0:50:0,151,501:0:1999:50	0/0:23,0:0:23:0,69,239:0:915:23	0/0:22,0:0:22:0,66,203:0:876:22	0/0:8,0:0:8:0,24,67:0:305:8	0/0:74,0:0:74:0,223,919:0:2988:74	0/0:20,0:0:20:0,60,455:0:793:20	0/1:40,58:58:98:235,0,130:2332:1611:40	0/1:15,19:19:34:152,0,39:762:585:15	0/0:50,0:0:50:0,151,596:0:2004:50	0/0:72,0:0:72:0,217,782:0:2831:72	0/0:40,0:0:40:0,120,372:0:1596:40	0/1:14,19:19:33:66,0,50:779:566:14	0/0:59,1:1:60:0,172,688:41:2385:59	0/0:22,0:0:22:0,66,236:0:871:22	0/1:11,12:12:23:193,0,168:442:447:11	0/0:42,0:0:42:0,126,458:0:1636:42	0/1:30,31:31:61:182,0,131:1210:1201:30	1/1:0,70:70:70:753,211,0:2728:0:0	0/0:23,0:0:23:0,69,248:0:920:23	0/0:16,0:0:16:0,48,128:0:629:16	0/1:36,10:10:46:42,0,176:389:1454:36	0/0:105,0:0:105:0,316,937:0:4207:105	0/0:20,0:0:20:0,60,246:0:765:20	1/1:0,51:51:51:545,154,0:2027:0:0	0/0:31,0:0:31:0,93,505:0:1249:31	1/1:0,24:24:24:290,72,0:984:0:0	0/1:25,28:28:53:166,0,54:1121:1017:25	0/0:9,0:0:9:0,27,97:0:365:9	0/0:27,9:9:36:0,30,223:369:1074:27	0/1:17,11:11:28:53,0,100:442:679:17	0/1:26,21:21:47:43,0,105:848:1030:26	1/1:0,81:81:81:861,244,0:3265:0:0	0/1:19,11:11:30:33,0,91:442:771:19	0/1:22,17:17:39:39,0,76:688:884:22	1/1:0,23:23:23:199,69,0:934:0:0	0/0:70,0:0:70:0,211,672:0:2795:70	0/0:46,0:0:46:0,138,436:0:1843:46	0/0:23,0:0:23:0,69,572:0:888:23	0/1:16,7:7:23:17,0,58:269:643:16	1/1:0,4:4:4:39,12,0:156:0:0	0/0:37,0:0:37:0,111,336:0:1486:37	0/0:64,0:0:64:0,193,672:0:2589:64	0/1:16,8:8:24:30,0,236:328:652:16	0/1:16,20:20:36:214,0,17:776:616:16	0/1:13,10:10:23:35,0,76:384:507:13	0/0:42,8:8:50:0,85,303:328:1700:42	0/0:19,0:0:19:0,57,179:0:766:19	0/0:34,0:0:34:0,102,344:0:1378:34	0/0:16,0:0:16:0,48,177:0:656:16	0/0:22,0:0:22:0,66,294:0:898:22	0/0:104,0:0:105:0,313,1053:0:4122:104	0/1:20,20:20:40:110,0,80:800:804:20	0/0:56,1:1:57:0,154,521:41:2271:56	0/1:6,12:12:18:83,0,25:474:234:6	1/1:0,23:23:23:249,69,0:931:0:0	0/0:60,0:0:60:0,181,754:0:2385:60	0/1:8,8:8:16:24,0,37:328:320:8	0/1:9,16:16:25:78,0,18:656:365:9	1/1:0,15:15:15:307,45,0:561:0:0	0/0:43,0:0:43:0,129,398:0:1746:43	0/0:26,0:0:26:0,78,259:0:1004:26	1/1:0,59:59:59:625,178,0:2401:0:0	0/1:10,21:21:31:138,0,23:835:396:10	0/0:3,0:0:3:0,9,47:0:119:3	1/1:0,19:19:19:213,57,0:741:0:0	0/1:8,11:11:19:40,0,110:424:324:8	0/1:9,13:13:22:58,0,103:529:361:9	0/0:11,0:0:11:0,33,180:0:428:11	1/1:0,16:16:16:157,48,0:635:0:0	0/1:78,56:56:134:122,0,349:2247:3055:78	0/0:22,1:1:23:0,61,191:41:854:22	0/1:10,10:10:20:54,0,40:406:364:10	1/1:0,42:42:42:404,126,0:1722:0:0	0/0:72,0:0:72:0,217,800:0:2829:72	0/0:75,0:0:75:0,226,873:0:3008:75	0/0:13,0:0:13:0,39,112:0:519:13	1/1:2,43:43:45:367,74,0:1716:73:2	0/1:4,8:8:12:102,0,29:324:160:4	0/0:31,14:14:45:0,23,210:574:1236:31	0/1:2,14:14:16:107,0,8:552:64:2	0/1:25,8:8:33:0,0,169:328:1013:25	0/0:49,0:0:49:0,148,577:0:1952:49	0/0:11,0:0:11:0,33,109:0:430:11	0/1:13,24:24:37:160,0,2:961:533:13	0/0:18,0:0:18:0,54,154:0:706:18	0/0:42,0:0:42:0,126,419:0:1671:42	0/0:1,0:0:1:0,3,34:0:41:1	1/1:0,2:2:2:20,6,0:82:0:0	0/0:15,0:0:15:0,45,251:0:615:15	0/0:12,0:0:12:0,36,100:0:475:12	0/0:1,0:0:1:0,3,11:0:41:1	1/1:0,49:49:49:564,148,0:1924:0:0	1/1:0,48:48:48:527,144,0:1907:0:0	1/1:0,37:37:37:514,111,0:1517:0:0	1/1:0,70:70:70:695,211,0:2813:0:0	1/1:0,21:21:21:243,63,0:828:0:0	1/1:0,16:16:16:219,48,0:643:0:0	0/1:12,18:18:30:209,0,54:725:488:12	0/0:28,4:4:32:0,48,183:164:1144:28	1/1:0,18:18:18:203,54,0:725:0:0	0/1:11,4:4:15:44,0,134:164:434:11
29380689	379032	29380689_379032	G	A	87607.8	.	AB=0.478353;ABP=51.0504;AC=52;AF=0.178837;AN=224;AO=7977;CIGAR=1X;DP=195208;DPB=85640;DPRA=0.970041;EPP=504.283;EPPR=1296.72;GTI=75;LEN=1;MEANALT=1.01062;MQM=12.9522;MQMR=11.3121;NS=2112;NUMALT=1;ODDS=0.00879744;PAIRED=0.857214;PAIREDR=0.877335;PAO=0;PQA=0;PQR=0;PRO=0;PROBE=SNP|RAPIDGENOMICS_3404_37997;QA=312607;QR=2728776;RO=68536;RPL=4118;RPP=21.2709;RPPR=11.9775;RPR=3859;RUN=1;SAF=3930;SAP=6.73667;SAR=4047;SRF=34267;SRP=3.01043;SRR=34269;TYPE=snp;technology.illumina=1	GT:AD:AO:DP:PL:QA:QR:RO	0/0:60,0:0:60:0,181,563:0:2385:60	0/1:26,21:21:47:105,0,74:833:1053:26	0/1:4,7:7:11:25,0,7:278:164:4	0/0:133,0:0:133:0,400,1277:0:5304:133	0/0:17,0:0:17:0,51,313:0:666:17	0/0:72,0:0:72:0,217,679:0:2878:72	0/1:10,6:6:16:21,0,162:246:377:10	1/1:7,19:19:26:208,12,0:743:273:7	0/0:50,16:16:66:0,73,331:643:1983:50	0/1:28,22:22:50:74,0,145:866:1131:28	0/0:17,0:0:17:0,51,159:0:667:17	0/0:67,0:0:67:0,202,636:0:2666:67	0/1:37,22:22:59:21,0,180:872:1479:37	0/0:18,0:0:18:0,54,140:0:726:18	0/0:86,0:0:86:0,259,993:0:3441:86	0/0:129,0:0:129:0,388,1149:0:5177:129	0/0:24,1:1:25:0,43,449:32:929:24	0/0:56,18:18:74:0,1,340:717:2218:56	0/0:42,0:0:42:0,126,427:0:1651:42	0/1:34,23:23:57:71,0,223:886:1365:34	0/1:45,48:48:93:252,0,136:1913:1825:45	0/0:103,0:0:103:0,310,1007:0:4143:103	0/0:64,0:0:64:0,193,674:0:2440:64	0/0:80,0:0:80:0,241,770:0:3178:80	0/0:29,0:0:29:0,87,309:0:1168:29	0/0:51,0:0:51:0,154,1117:0:2031:51	0/0:123,0:0:123:0,370,1247:0:4933:123	0/1:44,58:58:102:303,0,131:2335:1774:44	0/1:71,56:56:127:247,0,279:2196:2849:71	0/1:15,33:33:48:145,0,19:1349:602:15	0/0:28,0:0:28:0,84,292:0:1136:28	0/1:20,21:21:41:68,0,78:839:803:20	0/1:82,42:42:124:47,0,336:1697:3272:82	0/0:19,0:0:19:0,57,293:0:767:19	1/1:0,53:53:53:600,160,0:2165:0:0	0/0:12,0:0:12:0,36,96:0:484:12	0/0:51,0:0:51:0,154,453:0:2052:51	0/1:29,25:25:54:123,0,183:959:1168:29	0/0:31,0:0:31:0,93,248:0:1258:31	0/1:30,41:41:71:164,0,155:1629:1159:30	1/1:0,58:58:58:545,175,0:2302:0:0	1/1:0,72:72:72:674,217,0:2829:0:0	0/1:88,62:62:150:128,0,374:2475:3497:88	0/0:38,0:0:38:0,114,334:0:1541:38	0/1:38,22:22:60:124,0,238:880:1460:38	0/1:8,7:7:15:16,0,16:287:316:8	0/0:83,0:0:83:0,250,839:0:3237:83	0/1:32,40:40:72:178,0,48:1609:1275:32	0/0:46,0:0:47:0,138,963:0:1781:46	0/0:63,0:0:63:0,190,727:0:2513:63	0/0:7,0:0:7:0,21,67:0:287:7	0/0:61,0:0:61:0,184,580:0:2367:61	0/0:81,0:0:81:0,244,749:0:3218:81	0/0:47,0:0:47:0,141,610:0:1803:47	0/0:105,0:0:105:0,316,1022:0:4212:105	0/0:84,0:0:84:0,253,921:0:3287:84	0/1:28,38:38:66:159,0,47:1495:1126:28	0/0:41,0:0:41:0,123,420:0:1642:41	0/0:36,0:0:36:0,108,474:0:1451:36	0/0:71,0:0:71:0,214,748:0:2776:71	0/0:42,0:0:42:0,126,381:0:1687:42	0/0:222,0:0:222:0,668,2174:0:8813:222	0/0:50,0:0:50:0,151,603:0:1994:50	0/0:78,0:0:78:0,235,1013:0:3061:78	0/0:13,0:0:14:0,39,136:0:520:13	0/0:59,0:0:59:0,178,606:0:2362:59	1/1:7,14:14:21:70,3,0:553:259:7	0/0:33,0:0:33:0,99,389:0:1316:33	0/0:16,0:0:16:0,48,143:0:656:16	0/0:22,0:0:22:0,66,503:0:804:22	0/0:89,0:0:89:0,268,817:0:3541:89	0/0:56,0:0:56:0,169,552:0:2243:56	0/1:69,56:56:125:159,0,284:2266:2761:69	0/0:40,13:13:53:0,16,258:525:1572:40	1/1:1,7:7:8:89,16,0:260:41:1	0/1:17,20:20:37:139,0,51:784:666:17	0/0:16,1:1:17:0,43,117:41:628:16	0/0:21,0:0:21:0,63,179:0:839:21	0/0:22,0:0:22:0,66,286:0:821:22	0/0:55,0:0:55:0,166,601:0:2226:55	0/1:69,77:77:146:297,0,169:3127:2750:69	0/0:21,0:0:21:0,63,199:0:857:21	0/0:36,0:0:36:0,108,428:0:1418:36	0/0:114,0:0:114:0,343,1019:0:4524:114	0/0:39,0:0:39:0,117,374:0:1547:39	1/1:5,100:100:105:1034,256,0:3961:205:5	0/0:6,0:0:6:0,18,52:0:246:6	0/1:66,75:75:141:304,0,350:2932:2654:66	0/1:17,7:7:24:72,0,157:283:658:17	1/1:0,106:106:106:1039,319,0:4198:0:0	0/0:50,0:0:50:0,151,491:0:2014:50	0/0:53,0:0:53:0,160,616:0:2129:53	0/0:60,0:0:60:0,181,637:0:2374:60	0/0:9,0:0:9:0,27,97:0:342:9	0/0:57,0:0:57:0,172,747:0:2293:57	0/1:23,23:23:46:78,0,97:911:931:23	1/1:7,34:34:41:239,33,0:1331:278:7	0/0:28,0:0:28:0,84,222:0:1095:28	0/0:15,0:0:15:0,45,173:0:606:15	0/1:24,16:16:40:29,0,78:639:966:24	0/0:12,0:0:12:0,36,114:0:469:12	1/1:0,23:23:23:224,69,0:903:0:0	0/0:27,1:1:28:0,51,203:41:1086:27	0/0:64,0:0:64:0,193,651:0:2553:64	0/1:28,9:9:37:4,0,145:356:1121:28	1/1:0,99:99:99:803,298,0:3920:0:0	0/0:74,0:0:74:0,223,764:0:2921:74	1/1:0,30:30:30:378,90,0:1152:0:0	0/0:44,0:0:44:0,132,454:0:1770:44	0/0:41,0:0:41:0,123,511:0:1634:41	0/1:15,9:9:24:32,0,144:365:607:15	0/0:31,0:0:31:0,93,643:0:1226:31
29380691	520225	29380691_520225	G	A	49995.5	.	AB=0.483002;ABP=19.0298;AC=20;AF=0.100248;AN=224;AO=4933;CIGAR=1X;DP=201500;DPB=84534;DPRA=0.985309;EPP=745.793;EPPR=3531.99;GTI=48;LEN=1;MEANALT=1.00649;MQM=12.913;MQMR=11.4775;NS=2112;NUMALT=1;ODDS=0.0798418;PAIRED=0.862761;PAIREDR=0.880532;PAO=0;PQA=0;PQR=0;PRO=0;PROBE=SNP|RAPIDGENOMICS_3404_22014;QA=194542;QR=3074123;RO=76966;RPL=2222;RPP=108.27;RPPR=1571.45;RPR=2711;RUN=1;SAF=2817;SAP=219.322;SAR=2116;SRF=41528;SRP=1049.39;SRR=35438;TYPE=snp;technology.illumina=1	GT:AD:AO:DP:PL:QA:QR:RO	0/0:29,0:0:29:0,87,323:0:1137:29	0/1:30,37:37:67:140,0,49:1473:1209:30	0/0:2,0:0:2:0,6,19:0:82:2	0/0:75,0:0:75:0,226,692:0:3021:75	0/0:23,0:0:23:0,69,334:0:918:23	0/0:68,0:0:68:0,205,628:0:2745:68	0/0:8,0:0:8:0,24,192:0:324:8	0/0:8,0:0:8:0,24,88:0:328:8	0/0:80,0:0:80:0,241,722:0:3148:80	0/0:96,0:0:96:0,289,1012:0:3817:96	0/0:17,0:0:17:0,51,166:0:656:17	0/0:60,0:0:60:0,181,625:0:2378:60	1/1:7,22:22:29:188,31,0:852:275:7	0/0:20,0:0:20:0,60,187:0:820:20	0/0:90,0:0:90:0,271,844:0:3601:90	0/0:181,0:0:181:0,545,1738:0:7260:181	0/0:38,0:0:39:0,114,777:0:1494:38	0/0:67,0:0:67:0,202,726:0:2632:67	0/0:57,0:0:57:0,172,516:0:2277:57	0/0:61,0:0:61:0,184,546:0:2456:61	0/0:75,0:0:75:0,226,753:0:2955:75	0/0:67,0:0:67:0,202,635:0:2716:67	0/0:23,0:0:23:0,69,248:0:918:23	0/0:130,0:0:130:0,391,1234:0:5200:130	0/0:20,0:0:20:0,60,232:0:790:20	0/0:57,0:0:57:0,172,1037:0:2276:57	0/0:82,0:0:82:0,247,848:0:3285:82	0/0:115,0:0:115:0,346,1072:0:4571:115	0/0:117,0:0:117:0,352,1355:0:4744:117	0/0:38,0:0:38:0,114,440:0:1492:38	0/0:15,0:0:15:0,45,162:0:606:15	0/0:56,26:26:82:0,4,236:1041:2242:56	0/0:130,0:0:130:0,391,1235:0:5219:130	1/1:7,16:16:23:101,16,0:637:287:7	0/0:28,0:0:28:0,84,241:0:1127:28	0/0:19,0:0:19:0,57,390:0:762:19	0/1:20,19:19:39:109,0,95:758:780:20	0/0:51,0:0:51:0,154,561:0:2039:51	0/0:33,0:0:33:0,99,306:0:1331:33	0/0:91,0:0:91:0,274,925:0:3646:91	0/0:47,0:0:47:0,141,409:0:1914:47	1/1:0,65:65:65:754,196,0:2556:0:0	0/0:82,31:31:113:0,1,432:1262:3260:82	0/0:18,0:0:18:0,54,232:0:722:18	1/1:12,33:33:45:226,35,0:1331:484:12	0/0:30,0:0:30:0,90,402:0:1204:30	0/0:37,16:16:53:0,25,189:648:1486:37	0/0:64,0:0:64:0,193,631:0:2520:64	0/0:37,0:0:37:0,111,907:0:1470:37	0/0:51,0:0:51:0,154,539:0:2043:51	0/0:9,0:0:9:0,27,92:0:369:9	0/0:60,0:0:60:0,181,564:0:2448:60	1/1:0,88:88:88:902,265,0:3553:0:0	0/1:28,25:25:53:159,0,199:978:1083:28	0/0:110,0:0:110:0,331,1098:0:4350:110	0/0:138,0:0:138:0,415,1433:0:5544:138	0/0:64,0:0:64:0,193,644:0:2538:64	0/0:33,0:0:33:0,99,295:0:1304:33	0/0:30,0:0:30:0,90,332:0:1204:30	0/1:16,30:30:46:166,0,2:1194:598:16	0/0:42,0:0:42:0,126,411:0:1691:42	0/0:84,21:21:105:0,77,684:826:3402:84	0/0:144,0:0:144:0,433,1319:0:5840:144	0/0:34,0:0:34:0,102,418:0:1328:34	0/0:32,0:0:32:0,96,431:0:1264:32	0/0:53,0:0:53:0,160,493:0:2132:53	0/0:61,0:0:61:0,184,694:0:2470:61	0/0:83,0:0:83:0,250,890:0:3336:83	0/0:9,1:1:10:0,4,50:27:351:9	0/0:13,0:0:13:0,39,323:0:479:13	0/0:141,0:0:141:0,424,1337:0:5619:141	0/0:70,0:0:70:0,211,711:0:2787:70	0/0:133,0:0:133:0,400,1173:0:5300:133	0/0:60,0:0:60:0,181,644:0:2388:60	0/0:11,0:0:11:0,33,87:0:451:11	0/0:20,0:0:20:0,60,218:0:770:20	0/1:18,11:11:29:25,0,70:447:717:18	0/0:28,0:0:28:0,84,279:0:1132:28	0/0:33,0:0:33:0,99,373:0:1303:33	0/0:79,0:0:79:0,238,884:0:3170:79	0/0:101,0:0:101:0,304,903:0:4069:101	0/0:31,0:0:31:0,93,305:0:1184:31	0/0:38,0:0:38:0,114,399:0:1501:38	0/0:74,0:0:74:0,223,720:0:2960:74	0/0:52,0:0:52:0,157,444:0:2071:52	0/0:105,0:0:105:0,316,973:0:4124:105	0/1:9,9:9:18:110,0,62:365:338:9	0/0:107,0:0:107:0,322,910:0:4295:107	0/1:10,15:15:25:90,0,43:579:364:10	0/0:127,0:0:127:0,382,1446:0:5008:127	0/1:37,26:26:63:31,0,228:1049:1461:37	0/0:73,0:0:73:0,220,686:0:2962:73	0/0:63,0:0:63:0,190,627:0:2522:63	0/0:5,0:0:5:0,15,48:0:201:5	0/0:61,0:0:61:0,184,601:0:2412:61	0/0:65,0:0:65:0,196,759:0:2560:65	0/0:52,23:23:76:0,4,284:907:2061:52	0/0:6,0:0:6:0,18,46:0:242:6	0/0:22,0:0:22:0,66,219:0:885:22	0/0:31,0:0:31:0,93,344:0:1258:31	0/0:49,0:0:49:0,148,563:0:1963:49	0/0:54,0:0:54:0,163,529:0:2177:54	0/0:34,0:0:34:0,102,425:0:1349:34	0/0:73,0:0:73:0,220,725:0:2864:73	0/0:31,0:0:31:0,93,334:0:1237:31	0/0:95,0:0:95:0,286,908:0:3833:95	1/1:0,87:87:87:909,262,0:3476:0:0	0/0:35,0:0:35:0,105,390:0:1361:35	0/0:41,0:0:41:0,123,396:0:1616:41	0/0:58,13:13:71:0,91,454:519:2348:58	0/0:17,0:0:17:0,51,155:0:684:17	0/0:30,0:0:30:0,90,612:0:1171:30
29380692	123737	29380692_123737	G	A	339296	.	AB=0.475407;ABP=33.984;AC=172;AF=0.765363;AN=220;AO=18639;CIGAR=1X;DP=112585;DPB=50677;DPRA=0.832299;EPP=1422.82;EPPR=626.876;GTI=77;LEN=1;MEANALT=1.00544;MQM=13.9707;MQMR=11.9137;NS=2112;NUMALT=1;ODDS=0.00203664;PAIRED=0.822469;PAIREDR=0.864106;PAO=0;PQA=0;PQR=0;PRO=0;PROBE=SNP|RAPIDGENOMICS_3404_10489||SNP|RAPIDGENOMICS_3404_10490||SNP|RAPIDGENOMICS_3404_10491||SNP|RAPIDGENOMICS_3404_10492;QA=712192;QR=489606;RO=12289;RPL=9201;RPP=9.55408;RPPR=31.7081;RPR=9438;RUN=1;SAF=9985;SAP=209.4;SAR=8654;SRF=6314;SRP=23.3169;SRR=5975;TYPE=snp;technology.illumina=1	GT:AD:AO:DP:PL:QA:QR:RO	1/1:6,24:24:30:305,39,0:955:228:6	1/1:0,24:24:25:263,72,0:950:0:0	1/1:0,11:11:11:152,33,0:438:0:0	1/1:0,86:86:86:885,259,0:3349:0:0	0/0:9,2:2:11:0,15,144:82:369:9	1/1:14,34:34:48:199,20,0:1303:556:14	1/1:0,11:11:11:256,33,0:406:0:0	./.:.:.:.:.:.:.:.	0/0:54,0:0:54:0,163,535:0:2175:54	0/1:49,24:24:73:32,0,270:945:1928:49	1/1:0,2:2:2:24,6,0:82:0:0	1/1:0,39:39:39:467,117,0:1533:0:0	1/1:0,32:32:32:286,96,0:1241:0:0	1/1:3,15:15:18:116,17,0:598:119:3	0/1:14,21:21:35:140,0,10:803:523:14	1/1:0,60:60:60:599,181,0:2299:0:0	1/1:0,15:15:15:332,45,0:530:0:0	0/0:92,7:7:99:0,221,919:283:3660:92	1/1:0,34:34:34:306,102,0:1279:0:0	0/1:7,17:17:24:105,0,15:680:287:7	1/1:0,41:41:41:421,123,0:1629:0:0	0/1:33,25:25:58:75,0,139:984:1328:33	1/1:0,18:18:18:182,54,0:702:0:0	1/1:0,69:69:69:757,208,0:2568:0:0	1/1:0,28:28:28:238,84,0:1101:0:0	0/1:16,5:5:21:41,0,229:187:615:16	0/1:22,29:29:51:173,0,87:1153:833:22	0/1:38,40:40:78:93,0,86:1593:1527:38	1/1:0,57:57:57:539,172,0:2244:0:0	1/1:0,43:43:43:356,129,0:1743:0:0	1/1:0,19:19:19:158,57,0:754:0:0	0/0:26,5:5:31:0,52,216:205:1021:26	1/1:0,109:109:109:1175,328,0:4273:0:0	0/1:10,13:13:23:50,0,28:484:410:10	1/1:0,20:20:20:182,60,0:803:0:0	1/1:0,24:24:24:319,72,0:924:0:0	1/1:0,35:35:35:436,105,0:1369:0:0	1/1:0,28:28:28:302,84,0:1056:0:0	1/1:0,22:22:22:201,66,0:847:0:0	0/1:28,37:37:65:194,0,92:1422:1127:28	1/1:0,28:28:28:341,84,0:1091:0:0	1/1:0,40:40:40:431,120,0:1486:0:0	1/1:0,57:57:57:691,172,0:2214:0:0	0/0:24,8:8:32:0,3,149:316:972:24	1/1:0,45:45:45:515,135,0:1733:0:0	0/1:15,27:27:42:141,0,32:1012:607:15	1/1:0,71:71:71:702,214,0:2764:0:0	1/1:0,65:65:65:693,196,0:2536:0:0	1/1:0,27:27:27:564,81,0:1022:0:0	1/1:15,50:50:65:317,33,0:1989:602:15	1/1:0,4:4:4:33,12,0:156:0:0	0/1:18,29:29:47:147,0,49:1136:730:18	1/1:0,70:70:70:813,211,0:2717:0:0	1/1:0,29:29:29:354,87,0:1102:0:0	1/1:0,34:34:34:353,102,0:1343:0:0	1/1:0,24:24:24:260,72,0:889:0:0	1/1:0,27:27:27:270,81,0:1049:0:0	0/1:3,4:4:7:36,0,5:160:123:3	1/1:0,16:16:16:162,48,0:643:0:0	1/1:0,10:10:10:108,30,0:361:0:0	1/1:0,29:29:29:355,87,0:1163:0:0	0/0:148,0:0:148:0,446,1497:0:5898:148	1/1:0,44:44:44:476,132,0:1715:0:0	0/1:18,32:32:50:182,0,21:1175:687:18	1/1:0,26:26:26:254,78,0:1022:0:0	1/1:0,15:15:15:136,45,0:607:0:0	1/1:0,31:31:31:297,93,0:1193:0:0	0/1:42,21:21:63:23,0,165:819:1714:42	0/0:3,0:0:3:0,9,27:0:123:3	0/1:15,10:10:25:79,0,247:374:598:15	0/0:71,0:0:71:0,214,713:0:2815:71	1/1:0,33:33:33:276,99,0:1255:0:0	1/1:0,56:56:56:609,169,0:2183:0:0	1/1:0,39:39:39:452,117,0:1522:0:0	./.:.:.:.:.:.:.:.	1/1:0,51:51:51:517,154,0:2036:0:0	1/1:0,39:39:39:444,117,0:1562:0:0	1/1:0,22:22:22:220,66,0:838:0:0	1/1:0,14:14:14:168,42,0:562:0:0	0/1:18,11:11:29:8,0,103:443:730:18	1/1:0,106:106:106:1017,319,0:4135:0:0	1/1:0,41:41:41:440,123,0:1577:0:0	1/1:0,22:22:22:198,66,0:869:0:0	1/1:13,36:36:49:274,37,0:1393:525:13	0/0:30,0:0:30:0,90,303:0:1221:30	0/1:36,30:30:66:152,0,198:1173:1442:36	1/1:0,11:11:11:170,33,0:415:0:0	0/1:32,63:63:96:411,0,46:2483:1249:32	1/1:0,6:6:6:106,18,0:238:0:0	1/1:0,24:24:24:193,72,0:962:0:0	1/1:1,45:45:46:391,104,0:1730:41:1	1/1:0,20:20:20:189,60,0:784:0:0	1/1:0,34:34:34:330,102,0:1377:0:0	0/0:6,0:0:6:0,18,51:0:246:6	0/1:17,13:13:30:34,0,76:520:693:17	1/1:0,11:11:11:112,33,0:433:0:0	0/1:31,18:18:49:38,0,165:698:1236:31	0/0:10,0:0:10:0,30,113:0:406:10	0/1:7,5:5:12:6,0,44:196:287:7	1/1:0,7:7:7:55,21,0:278:0:0	1/1:0,35:35:35:361,105,0:1357:0:0	0/1:10,6:6:16:20,0,38:223:406:10	0/0:28,0:0:28:0,84,242:0:1100:28	1/1:0,38:38:38:362,114,0:1438:0:0	0/1:22,30:30:52:211,0,139:1162:850:22	1/1:0,52:52:52:491,157,0:1951:0:0	0/1:16,16:16:32:66,0,67:639:652:16	1/1:0,15:15:15:138,45,0:602:0:0	1/1:0,14:14:14:289,42,0:552:0:0	1/1:0,38:38:38:412,114,0:1473:0:0	1/1:0,2:2:2:15,6,0:73:0:0	1/1:0,9:9:9:127,27,0:347:0:0
29380692	1206680	29380692_1206680	C	G	16271.5	.	AB=0.503178;ABP=3.17592;AC=13;AF=0.0860248;AN=224;AO=1473;CIGAR=1X;DP=78769;DPB=33630;DPRA=1.03021;EPP=48.1572;EPPR=2311.75;GTI=141;LEN=1;MEANALT=1.01255;MQM=15.6185;MQMR=12.7982;NS=2112;NUMALT=1;ODDS=0.0357492;PAIRED=0.771894;PAIREDR=0.882506;PAO=0;PQA=0;PQR=0;PRO=0;PROBE=SNP|RAPIDGENOMICS_3404_10483;QA=57640;QR=1212879;RO=30827;RPL=953;RPP=279.404;RPPR=12282.2;RPR=520;RUN=1;SAF=131;SAP=2164.93;SAR=1342;SRF=3801;SRP=37998.7;SRR=27026;TYPE=snp;technology.illumina=1	GT:AD:AO:DP:PL:QA:QR:RO	0/0:13,0:0:13:0,39,122:0:474:13	0/0:25,0:0:25:0,75,250:0:986:25	0/0:10,0:0:10:0,30,104:0:397:10	0/0:51,12:12:63:0,91,408:476:1961:51	0/0:8,0:0:8:0,24,88:0:310:8	0/0:48,0:0:48:0,144,538:0:1912:48	0/0:4,0:0:4:0,12,122:0:164:4	0/0:17,0:0:17:0,51,177:0:663:17	0/0:18,0:0:18:0,54,235:0:702:18	0/0:31,0:0:31:0,93,292:0:1203:31	0/0:7,0:0:7:0,21,68:0:274:7	0/0:37,0:0:37:0,111,402:0:1473:37	0/0:18,0:0:18:0,54,160:0:634:18	0/0:29,0:0:29:0,87,355:0:1159:29	0/0:10,0:0:10:0,30,91:0:406:10	0/1:37,22:22:59:25,0,247:851:1434:37	0/0:12,0:0:12:0,36,296:0:466:12	0/1:37,49:49:86:189,0,274:1973:1387:37	0/0:42,0:0:42:0,126,513:0:1634:42	0/0:41,0:0:41:0,123,373:0:1654:41	0/0:32,0:0:32:0,96,332:0:1233:32	0/0:34,0:0:34:0,102,362:0:1312:34	0/0:11,0:0:11:0,33,99:0:451:11	0/0:38,0:0:38:0,114,469:0:1538:38	0/0:14,0:0:14:0,42,131:0:565:14	0/0:29,0:0:29:0,87,699:0:1127:29	0/0:39,0:0:39:0,117,468:0:1570:39	0/0:46,0:0:46:0,138,460:0:1778:46	0/0:19,0:0:19:0,57,230:0:734:19	0/0:11,0:0:11:0,33,148:0:434:11	0/0:11,0:0:11:0,33,161:0:419:11	0/0:16,0:0:16:0,48,173:0:612:16	0/0:54,0:0:54:0,163,626:0:2184:54	0/0:16,0:0:16:0,48,174:0:648:16	0/0:13,0:0:13:0,39,117:0:516:13	1/1:6,14:14:20:111,6,0:557:238:6	0/0:21,0:0:21:0,63,220:0:811:21	0/0:28,0:0:28:0,84,273:0:1126:28	0/0:26,0:0:26:0,78,259:0:1044:26	0/0:35,0:0:35:0,105,443:0:1360:35	0/1:6,9:9:15:39,0,26:355:242:6	0/0:24,0:0:24:0,72,311:0:923:24	0/0:46,0:0:46:0,138,424:0:1815:46	0/0:4,0:0:4:0,12,59:0:164:4	0/0:17,0:0:17:0,51,229:0:625:17	0/0:21,0:0:21:0,63,225:0:840:21	0/0:84,0:0:84:0,253,927:0:3313:84	0/0:35,0:0:35:0,105,351:0:1382:35	0/0:23,0:0:23:0,69,598:0:887:23	0/0:33,0:0:33:0,99,347:0:1337:33	0/0:5,0:0:5:0,15,64:0:201:5	0/0:30,0:0:30:0,90,284:0:1226:30	0/0:36,0:0:36:0,108,356:0:1367:36	0/0:14,0:0:14:0,42,273:0:533:14	0/0:39,0:0:39:0,117,431:0:1563:39	0/1:9,20:20:29:131,0,27:804:356:9	0/0:43,0:0:43:0,129,458:0:1695:43	0/0:15,0:0:15:0,45,201:0:607:15	0/0:16,0:0:16:0,48,162:0:635:16	0/0:9,0:0:9:0,27,91:0:351:9	0/0:18,0:0:18:0,54,182:0:721:18	0/0:64,0:0:64:0,193,733:0:2432:64	0/0:58,0:0:58:0,175,590:0:2312:58	0/0:25,0:0:25:0,75,237:0:1009:25	0/0:27,0:0:27:0,81,301:0:1062:27	0/0:24,0:0:24:0,72,270:0:942:24	0/0:38,0:0:38:0,114,406:0:1497:38	0/0:24,0:0:24:0,72,270:0:964:24	0/0:19,0:0:19:0,57,299:0:733:19	0/0:11,0:0:11:0,33,304:0:451:11	0/0:19,0:0:19:0,57,271:0:716:19	0/0:19,0:0:19:0,57,225:0:766:19	0/0:29,0:0:29:0,87,375:0:1168:29	0/0:44,0:0:44:0,132,405:0:1759:44	0/0:2,0:0:2:0,6,15:0:82:2	0/0:16,0:0:16:0,48,157:0:634:16	0/0:12,0:0:12:0,36,120:0:484:12	0/0:11,0:0:11:0,33,119:0:429:11	0/1:4,4:4:8:60,0,33:160:156:4	0/0:16,0:0:16:0,48,152:0:643:16	0/0:53,0:0:53:0,160,684:0:2124:53	0/1:3,10:10:13:87,0,6:402:119:3	0/0:15,0:0:15:0,45,163:0:607:15	0/0:42,0:0:42:0,126,424:0:1655:42	0/0:39,0:0:39:0,117,407:0:1542:39	0/0:46,0:0:46:0,138,462:0:1811:46	0/0:14,0:0:14:0,42,160:0:570:14	1/1:8,30:30:38:375,43,0:1203:328:8	1/1:1,14:14:15:277,37,0:523:41:1	0/0:20,0:0:20:0,60,181:0:792:20	0/0:16,0:0:16:0,48,181:0:622:16	0/0:15,0:0:15:0,45,147:0:597:15	0/0:13,0:0:13:0,39,155:0:507:13	0/0:2,0:0:2:0,6,17:0:82:2	0/0:16,0:0:16:0,48,168:0:625:16	0/0:11,0:0:11:0,33,94:0:411:11	0/0:17,0:0:17:0,51,219:0:684:17	0/0:17,0:0:17:0,51,209:0:665:17	0/0:3,0:0:3:0,9,25:0:123:3	0/0:7,0:0:7:0,21,78:0:279:7	0/0:14,0:0:14:0,42,189:0:534:14	0/0:4,0:0:4:0,12,35:0:160:4	0/0:27,0:0:27:0,81,251:0:1054:27	0/0:18,0:0:18:0,54,209:0:729:18	0/0:16,0:0:16:0,48,202:0:643:16	0/0:40,0:0:40:0,120,357:0:1591:40	0/0:39,0:0:39:0,117,496:0:1547:39	0/0:17,0:0:17:0,51,248:0:674:17	0/0:13,0:0:13:0,39,142:0:525:13	0/0:12,0:0:12:0,36,154:0:461:12	0/0:19,3:3:22:0,38,147:123:747:19	0/1:3,9:9:12:211,0,18:369:119:3
29380692	1206922	29380692_1206922	C	T	18699.8	.	AB=0.474987;ABP=13.7645;AC=16;AF=0.0770186;AN=222;AO=1424;CIGAR=1X;DP=89024;DPB=39697;DPRA=1.03318;EPP=4.7731;EPPR=542.55;GTI=82;LEN=1;MEANALT=1.0041;MQM=15.7662;MQMR=13.0453;NS=2112;NUMALT=1;ODDS=0.012045;PAIRED=0.757022;PAIREDR=0.857586;PAO=0;PQA=0;PQR=0;PRO=0;PROBE=SNP|RAPIDGENOMICS_3404_10483;QA=53746;QR=1449265;RO=36731;RPL=470;RPP=360.23;RPPR=15905.4;RPR=954;RUN=1;SAF=1195;SAP=1425.99;SAR=229;SRF=29857;SRP=31230.4;SRR=6874;TYPE=snp;technology.illumina=1	GT:AD:AO:DP:PL:QA:QR:RO	0/0:42,0:0:42:0,126,515:0:1656:42	0/0:9,0:0:9:0,27,98:0:306:9	0/0:6,0:0:6:0,18,72:0:246:6	0/0:67,0:0:67:0,202,760:0:2658:67	0/1:3,7:7:10:84,0,49:287:123:3	0/0:35,0:0:35:0,105,354:0:1383:35	0/0:3,0:0:3:0,9,72:0:109:3	0/0:27,0:0:27:0,81,259:0:1073:27	1/1:7,16:16:23:123,5,0:642:260:7	0/0:40,0:0:40:0,120,410:0:1628:40	0/0:6,0:0:6:0,18,60:0:246:6	0/0:33,0:0:33:0,99,291:0:1328:33	0/0:22,0:0:22:0,66,201:0:898:22	0/0:31,0:0:31:0,93,298:0:1209:31	0/0:36,0:0:36:0,108,323:0:1414:36	0/1:39,22:22:61:11,0,322:850:1579:39	0/0:6,0:0:6:0,18,132:0:242:6	0/0:58,18:18:76:0,25,339:718:2304:58	0/0:74,0:0:74:0,223,737:0:2937:74	0/0:29,0:0:29:0,87,274:0:1113:29	0/0:25,0:0:25:0,75,292:0:994:25	0/0:26,0:0:26:0,78,305:0:1032:26	0/1:14,5:5:19:16,0,195:177:548:14	0/0:34,2:2:36:0,93,319:78:1386:34	0/0:9,0:0:9:0,27,133:0:343:9	0/0:31,0:0:31:0,93,727:0:1165:31	0/0:32,0:0:32:0,96,388:0:1278:32	0/0:45,0:0:45:0,135,444:0:1756:45	0/0:51,0:0:51:0,154,497:0:2051:51	0/0:30,0:0:30:0,90,406:0:1194:30	0/0:12,0:0:12:0,36,120:0:452:12	0/0:22,0:0:22:0,66,200:0:844:22	0/0:42,0:0:42:0,126,369:0:1641:42	1/1:3,8:8:11:48,7,0:316:119:3	0/0:27,0:0:27:0,81,246:0:1080:27	0/0:22,0:0:22:0,66,227:0:866:22	0/0:37,0:0:37:0,111,361:0:1493:37	0/0:37,0:0:37:0,111,396:0:1487:37	0/0:18,0:0:18:0,54,193:0:729:18	0/0:26,0:0:26:0,78,358:0:1039:26	0/0:17,0:0:17:0,51,149:0:689:17	0/1:9,6:6:15:27,0,54:246:348:9	0/0:54,0:0:54:0,163,634:0:2161:54	0/0:8,0:0:8:0,24,118:0:306:8	0/0:32,0:0:32:0,96,411:0:1298:32	0/1:6,4:4:10:21,0,42:164:237:6	0/0:59,0:0:59:0,178,609:0:2309:59	0/0:60,0:0:60:0,181,664:0:2396:60	0/0:13,0:0:13:0,39,269:0:502:13	0/0:38,0:0:38:0,114,396:0:1491:38	0/0:8,0:0:8:0,24,85:0:328:8	0/0:38,0:0:38:0,114,370:0:1485:38	0/1:27,27:27:54:153,0,134:1046:1071:27	0/0:26,0:0:26:0,78,432:0:1018:26	0/0:33,0:0:33:0,99,342:0:1276:33	0/0:21,0:0:21:0,63,199:0:818:21	0/0:18,0:0:18:0,54,213:0:693:18	0/0:22,0:0:22:0,66,248:0:843:22	0/0:16,0:0:16:0,48,172:0:607:16	0/0:27,0:0:27:0,81,228:0:1094:27	0/0:25,0:0:25:0,75,272:0:1002:25	0/1:39,46:46:85:208,0,123:1776:1522:39	0/0:45,0:0:45:0,135,500:0:1778:45	0/0:21,0:0:21:0,63,221:0:837:21	0/0:26,0:0:26:0,78,236:0:1054:26	0/0:25,0:0:25:0,75,304:0:975:25	0/0:46,0:0:46:0,138,491:0:1843:46	0/0:39,0:0:40:0,117,499:0:1560:39	0/0:41,0:0:41:0,123,342:0:1596:41	0/0:8,0:0:8:0,24,187:0:311:8	0/0:35,0:0:35:0,105,381:0:1415:35	0/0:27,0:0:27:0,81,334:0:1081:27	0/0:31,0:0:31:0,93,278:0:1186:31	0/1:11,4:4:15:6,0,95:155:443:11	0/0:8,0:0:8:0,24,91:0:302:8	0/0:21,0:0:21:0,63,350:0:823:21	0/0:12,0:0:12:0,36,109:0:469:12	0/0:18,0:0:18:0,54,199:0:703:18	0/0:18,0:0:18:0,54,243:0:702:18	1/1:9,20:20:29:144,3,0:798:351:9	0/0:65,0:0:65:0,196,679:0:2609:65	0/0:16,0:0:16:0,48,173:0:648:16	0/0:24,0:0:24:0,72,285:0:968:24	0/0:61,0:0:61:0,184,700:0:2387:61	0/0:31,0:0:31:0,93,330:0:1154:31	0/0:41,0:0:41:0,123,383:0:1652:41	0/0:19,0:0:19:0,57,286:0:762:19	0/0:36,0:0:36:0,108,354:0:1420:36	0/0:5,0:0:5:0,15,128:0:183:5	0/0:32,0:0:32:0,96,326:0:1278:32	0/1:9,11:11:20:93,0,57:415:365:9	0/0:29,0:0:29:0,87,261:0:1077:29	0/0:32,0:0:32:0,96,453:0:1291:32	./.:.:.:.:.:.:.:.	0/0:21,0:0:21:0,63,243:0:826:21	0/0:22,0:0:22:0,66,207:0:881:22	0/0:21,0:0:21:0,63,213:0:825:21	0/0:18,0:0:18:0,54,263:0:725:18	0/0:12,0:0:12:0,36,169:0:467:12	0/0:15,0:0:15:0,45,209:0:575:15	0/0:2,0:0:2:0,6,16:0:73:2	0/0:9,0:0:9:0,27,102:0:365:9	0/0:19,0:0:19:0,57,253:0:747:19	0/0:29,0:0:29:0,87,338:0:1171:29	0/0:32,0:0:32:0,96,335:0:1281:32	0/0:77,0:0:77:0,232,787:0:3087:77	0/0:30,0:0:30:0,90,236:0:1171:30	0/0:13,0:0:13:0,39,156:0:508:13	0/1:9,10:10:19:32,0,82:387:356:9	0/0:15,0:0:15:0,45,254:0:615:15	0/0:27,0:0:27:0,81,341:0:1051:27	0/0:10,0:0:10:0,30,270:0:378:10
29380692	1542468	29380692_1542468	C	G	338068	.	AB=0.452652;ABP=316.185;AC=125;AF=0.624226;AN=224;AO=24625;CIGAR=1X;DP=187212;DPB=83417;DPRA=0.813553;EPP=672.311;EPPR=363.506;GTI=45;LEN=1;MEANALT=1.01318;MQM=13.0085;MQMR=11.2448;NS=2112;NUMALT=1;ODDS=0.0243256;PAIRED=0.857299;PAIREDR=0.88047;PAO=0;PQA=0;PQR=0;PRO=0;PROBE=SNP|RAPIDGENOMICS_3404_10481;QA=958415;QR=1460404;RO=36928;RPL=10652;RPP=975.569;RPPR=1530.07;RPR=13973;RUN=1;SAF=13461;SAP=468.275;SAR=11164;SRF=20342;SRP=832.574;SRR=16586;TYPE=snp;technology.illumina=1	GT:AD:AO:DP:PL:QA:QR:RO	0/0:74,0:0:74:0,223,739:0:2960:74	0/0:31,2:2:33:0,84,304:82:1215:31	0/1:6,10:10:16:68,0,18:391:242:6	1/1:0,160:160:160:1513,482,0:6388:0:0	1/1:0,26:26:26:392,78,0:1010:0:0	1/1:0,89:89:89:912,268,0:3538:0:0	0/1:7,5:5:12:91,0,153:201:270:7	1/1:0,29:29:29:319,87,0:1169:0:0	0/1:57,49:49:106:141,0,209:1978:2278:57	0/1:28,37:37:65:154,0,54:1483:1093:28	1/1:0,8:8:8:89,24,0:328:0:0	0/1:44,31:31:75:56,0,145:1249:1750:44	0/1:35,25:25:60:104,0,149:956:1382:35	0/0:69,0:0:69:0,208,623:0:2779:69	0/0:60,24:24:84:0,36,422:966:2337:60	1/1:2,93:93:95:874,266,0:3649:78:2	0/1:11,9:9:20:178,0,283:360:424:11	1/1:0,75:75:75:720,226,0:2958:0:0	1/1:0,61:61:61:718,184,0:2445:0:0	1/1:22,55:55:77:405,57,0:2201:851:22	0/1:56,45:45:101:133,0,275:1767:2191:56	0/0:85,0:0:85:0,256,855:0:3397:85	0/1:14,7:7:21:16,0,90:273:525:14	1/1:0,90:90:90:917,271,0:3611:0:0	0/1:4,12:12:16:102,0,24:480:150:4	0/0:64,0:0:64:0,193,1407:0:2522:64	0/0:116,0:0:116:0,349,1202:0:4540:116	0/1:69,62:62:131:225,0,201:2418:2729:69	1/1:0,75:75:75:911,226,0:2949:0:0	0/0:44,10:10:54:0,37,270:380:1732:44	0/1:44,20:20:64:71,0,222:791:1743:44	0/1:14,26:26:40:135,0,27:1053:566:14	1/1:0,92:92:92:904,277,0:3663:0:0	0/0:15,3:3:18:0,12,96:114:607:15	1/1:0,39:39:39:439,117,0:1561:0:0	1/1:0,7:7:7:58,21,0:283:0:0	1/1:0,62:62:62:606,187,0:2395:0:0	0/0:58,0:0:58:0,175,666:0:2259:58	0/0:28,7:7:35:0,22,172:287:1109:28	0/0:94,0:0:94:0,283,877:0:3723:94	0/1:19,19:19:38:114,0,122:775:720:19	0/0:58,15:15:73:0,99,406:607:2269:58	0/1:61,38:38:99:76,0,221:1483:2431:61	1/1:0,9:9:9:70,27,0:365:0:0	1/1:0,59:59:59:533,178,0:2348:0:0	0/1:9,8:8:17:23,0,51:307:351:9	0/1:68,47:47:115:59,0,333:1902:2683:68	1/1:2,77:77:79:764,217,0:3021:82:2	0/1:32,16:16:48:136,0,533:626:1236:32	0/0:49,0:0:49:0,148,474:0:1948:49	0/0:8,0:0:8:0,24,67:0:315:8	0/1:40,29:29:70:93,0,154:1145:1604:40	1/1:0,55:55:55:517,166,0:2190:0:0	1/1:0,41:41:41:555,123,0:1566:0:0	1/1:0,64:64:64:721,193,0:2516:0:0	0/0:86,22:22:108:0,118,630:880:3382:86	1/1:0,39:39:39:381,117,0:1560:0:0	0/1:36,17:17:53:6,0,250:675:1377:36	0/1:9,9:9:20:17,0,37:343:365:9	0/1:16,17:17:33:65,0,51:693:644:16	1/1:0,59:59:59:614,178,0:2313:0:0	1/1:0,119:119:119:1204,358,0:4695:0:0	1/1:0,102:102:102:1088,307,0:3972:0:0	0/0:111,0:0:112:0,334,1176:0:4413:111	1/1:0,34:34:35:331,102,0:1319:0:0	1/1:0,46:46:46:451,138,0:1826:0:0	0/0:31,0:0:31:0,93,269:0:1185:31	0/1:31,19:19:50:53,0,239:711:1212:31	0/0:14,0:0:14:0,42,264:0:549:14	0/1:6,5:5:11:73,0,125:192:242:6	0/0:63,0:0:63:0,190,765:0:2451:63	1/1:0,39:39:39:494,117,0:1532:0:0	1/1:0,73:73:73:711,220,0:2894:0:0	0/0:57,0:0:57:0,172,639:0:2273:57	1/1:0,14:14:14:140,42,0:565:0:0	0/0:44,0:0:44:0,132,430:0:1743:44	1/1:0,36:36:36:341,108,0:1417:0:0	0/1:15,6:6:21:29,0,64:242:607:15	0/1:12,3:3:15:0,0,118:123:474:12	0/1:31,43:43:74:313,0,124:1681:1181:31	1/1:0,115:115:115:1036,346,0:4636:0:0	1/1:0,28:28:28:289,84,0:1081:0:0	1/1:0,34:34:34:394,102,0:1317:0:0	0/1:44,34:34:78:73,0,190:1324:1733:44	0/1:42,39:39:81:172,0,156:1551:1665:42	0/0:89,43:43:132:0,9,424:1728:3588:89	0/0:31,0:0:31:0,93,404:0:1205:31	0/1:63,65:65:128:210,0,178:2589:2518:63	1/1:0,22:22:22:271,66,0:876:0:0	0/1:43,67:67:110:244,0,100:2666:1684:43	1/1:0,50:50:50:461,151,0:2006:0:0	1/1:0,49:49:49:476,148,0:1957:0:0	1/1:0,34:34:34:335,102,0:1364:0:0	0/0:24,0:0:24:0,72,239:0:939:24	0/0:42,24:24:66:0,6,262:963:1665:42	0/1:36,18:18:54:19,0,252:713:1424:36	1/1:0,89:89:89:846,268,0:3491:0:0	0/0:20,10:10:30:0,3,78:398:807:20	0/0:22,7:7:29:0,33,178:283:890:22	1/1:0,18:18:18:163,54,0:701:0:0	1/1:11,25:25:36:113,8,0:996:442:11	1/1:10,19:19:29:99,2,0:779:402:10	0/0:49,0:0:49:0,148,586:0:1968:49	0/0:81,0:0:81:0,244,733:0:3229:81	0/0:54,0:0:54:0,163,492:0:2129:54	1/1:0,113:113:114:1097,340,0:4450:0:0	0/0:58,0:0:58:0,175,707:0:2315:58	0/0:20,7:7:27:0,22,153:274:793:20	0/1:7,4:4:11:26,0,46:160:264:7	1/1:2,46:46:48:416,118,0:1852:69:2	1/1:0,21:21:21:195,63,0:832:0:0	1/1:0,23:23:23:570,69,0:906:0:0
29380692	3050031	29380692_3050031	T	A	38704	.	AB=0.461376;ABP=88.7272;AC=18;AF=0.126006;AN=218;AO=4339;CIGAR=1X;DP=139034;DPB=52536;DPRA=0.927191;EPP=254.579;EPPR=1413.94;GTI=139;LEN=1;MEANALT=1.01104;MQM=13.8108;MQMR=11.6262;NS=2112;NUMALT=1;ODDS=0.0141553;PAIRED=0.854805;PAIREDR=0.903916;PAO=0;PQA=0;PQR=0;PRO=0;PROBE=SNP|RAPIDGENOMICS_3404_10474||SNP|RAPIDGENOMICS_3404_10475||SNP|RAPIDGENOMICS_3404_10476||SNP|RAPIDGENOMICS_3404_10477||SNP|RAPIDGENOMICS_3404_10478||SNP|RAPIDGENOMICS_3404_10479;QA=170651;QR=1873044;RO=46522;RPL=2862;RPP=962.995;RPPR=21603.2;RPR=1477;RUN=1;SAF=1083;SAP=2366.12;SAR=3256;SRF=14015;SRP=15964.1;SRR=32507;TYPE=snp;technology.illumina=1	GT:AD:AO:DP:PL:QA:QR:RO	0/0:12,0:0:12:0,36,103:0:479:12	./.:.:.:.:.:.:.:.	0/0:8,0:0:8:0,24,96:0:302:8	0/0:74,0:0:74:0,223,691:0:2964:74	0/0:6,2:2:8:0,7,106:82:228:6	0/0:48,0:0:48:0,144,491:0:1920:48	0/0:4,0:0:4:0,12,59:0:160:4	./.:.:.:.:.:.:.:.	0/0:24,6:6:30:0,2,167:242:971:24	0/0:40,0:0:40:0,120,419:0:1606:40	0/0:19,0:0:19:0,57,208:0:747:19	0/0:30,0:0:30:0,90,288:0:1209:30	0/0:24,0:0:24:0,72,262:0:952:24	0/0:28,0:0:28:0,84,250:0:1109:28	0/0:27,0:0:27:0,81,299:0:1084:27	0/1:57,32:32:89:61,0,334:1208:2315:57	0/0:23,0:0:23:0,69,521:0:917:23	0/1:21,12:12:33:4,0,86:479:830:21	0/0:50,0:0:50:0,151,597:0:2021:50	0/0:31,7:7:38:0,57,278:273:1241:31	0/0:38,0:0:38:0,114,451:0:1535:38	0/0:31,0:0:31:0,93,338:0:1230:31	0/1:18,12:12:30:14,0,107:469:722:18	0/0:63,0:0:63:0,190,724:0:2521:63	0/0:15,0:0:15:0,45,169:0:615:15	0/0:53,0:0:53:0,160,1201:0:2103:53	0/0:52,0:0:52:0,157,562:0:2048:52	0/0:49,0:0:49:0,148,478:0:1997:49	0/0:99,0:0:99:0,298,990:0:3940:99	0/0:24,0:0:24:0,72,250:0:951:24	0/0:39,0:0:39:0,117,517:0:1565:39	0/0:59,0:0:59:0,178,529:0:2398:59	0/1:41,29:29:70:166,0,202:1175:1668:41	0/1:4,5:5:9:25,0,15:205:155:4	0/0:9,0:0:9:0,27,74:0:365:9	0/0:14,0:0:14:0,42,173:0:570:14	0/0:15,0:0:15:0,45,185:0:592:15	0/0:41,0:0:41:0,123,421:0:1633:41	0/0:24,0:0:24:0,72,226:0:984:24	0/0:30,0:0:30:0,90,292:0:1230:30	0/0:65,0:0:65:0,196,625:0:2626:65	0/0:31,11:11:42:0,1,243:433:1258:31	0/0:57,0:0:57:0,172,581:0:2289:57	1/1:0,8:8:8:111,24,0:315:0:0	0/0:41,0:0:41:0,123,414:0:1656:41	0/0:14,0:0:14:0,42,107:0:546:14	0/0:54,0:0:54:0,163,500:0:2183:54	0/0:63,0:0:63:0,190,732:0:2490:63	0/0:39,0:0:39:0,117,856:0:1552:39	0/0:26,0:0:26:0,78,284:0:1066:26	0/0:2,0:0:2:0,6,17:0:82:2	0/0:50,0:0:50:0,151,484:0:2032:50	1/1:0,45:45:45:435,135,0:1811:0:0	0/0:32,0:0:32:0,96,410:0:1276:32	0/0:18,7:7:25:0,6,130:287:730:18	0/0:57,0:0:57:0,172,638:0:2316:57	0/0:21,0:0:21:0,63,215:0:845:21	0/1:8,7:7:15:33,0,38:287:320:8	0/0:27,0:0:27:0,81,282:0:1090:27	0/0:20,0:0:20:0,60,223:0:816:20	0/0:30,0:0:30:0,90,271:0:1221:30	1/1:0,96:96:96:1185,289,0:3781:0:0	0/0:68,0:0:68:0,205,640:0:2776:68	0/0:27,0:0:27:0,81,257:0:1103:27	0/0:20,0:0:20:0,60,171:0:811:20	0/0:59,0:0:59:0,178,691:0:2388:59	0/0:43,0:0:43:0,129,391:0:1750:43	0/0:52,0:0:52:0,157,659:0:2077:52	0/0:9,0:0:9:0,27,77:0:365:9	0/0:9,0:0:9:0,27,179:0:351:9	0/0:61,0:0:61:0,184,669:0:2444:61	0/0:48,0:0:48:0,144,430:0:1942:48	1/1:0,62:62:62:549,187,0:2493:0:0	0/0:48,0:0:48:0,144,531:0:1919:48	./.:.:.:.:.:.:.:.	0/0:25,0:0:25:0,75,254:0:1013:25	0/0:18,0:0:18:0,54,199:0:725:18	0/0:6,0:0:6:0,18,52:0:246:6	0/0:23,0:0:23:0,69,369:0:934:23	0/1:34,35:35:69:237,0,238:1414:1325:34	0/0:98,0:0:98:0,295,1069:0:3962:98	0/0:12,5:5:17:0,11,65:205:488:12	0/0:37,0:0:37:0,111,343:0:1505:37	0/0:55,0:0:55:0,166,553:0:2211:55	0/0:45,0:0:45:0,135,460:0:1808:45	0/0:75,0:0:75:0,226,692:0:3067:75	0/0:5,0:0:5:0,15,48:0:205:5	0/0:117,0:0:117:0,352,1255:0:4742:117	0/0:32,0:0:32:0,96,521:0:1296:32	0/0:48,0:0:48:0,144,605:0:1960:48	0/0:27,9:9:36:0,16,239:360:1085:27	0/0:23,0:0:23:0,69,232:0:939:23	0/1:6,12:12:18:68,0,13:488:237:6	0/0:3,0:0:3:0,9,47:0:123:3	0/0:45,0:0:45:0,135,413:0:1828:45	0/0:27,0:0:27:0,81,317:0:1073:27	0/1:28,16:16:44:75,0,111:652:1140:28	0/0:18,0:0:18:0,54,146:0:730:18	0/1:5,12:12:17:98,0,15:480:205:5	0/0:20,0:0:20:0,60,262:0:816:20	0/0:32,0:0:32:0,96,474:0:1304:32	0/0:8,0:0:8:0,24,62:0:328:8	0/0:19,0:0:19:0,57,213:0:779:19	0/0:26,0:0:26:0,78,298:0:1066:26	0/0:48,0:0:48:0,144,593:0:1952:48	0/0:83,0:0:83:0,250,833:0:3345:83	0/0:26,0:0:26:0,78,322:0:1033:26	0/0:7,0:0:7:0,21,126:0:287:7	0/0:17,6:6:23:0,17,112:246:697:17	0/0:47,0:0:47:0,141,451:0:1897:47	0/0:20,0:0:20:0,60,202:0:804:20	0/0:15,0:0:15:0,45,418:0:603:15
29380692	3050103	29380692_3050103	G	T	52781.1	.	AB=0.443796;ABP=289.817;AC=25;AF=0.130031;AN=222;AO=6147;CIGAR=1X;DP=209882;DPB=85264;DPRA=0.905457;EPP=782.022;EPPR=3808.4;GTI=107;LEN=1;MEANALT=1.00842;MQM=13.3602;MQMR=11.308;NS=2112;NUMALT=1;ODDS=0.0128834;PAIRED=0.850008;PAIREDR=0.881119;PAO=0;PQA=0;PQR=0;PRO=0;PROBE=SNP|RAPIDGENOMICS_3404_10474||SNP|RAPIDGENOMICS_3404_10475||SNP|RAPIDGENOMICS_3404_10476||SNP|RAPIDGENOMICS_3404_10477||SNP|RAPIDGENOMICS_3404_10478||SNP|RAPIDGENOMICS_3404_10479;QA=228220;QR=3010793;RO=75479;RPL=3340;RPP=103.367;RPPR=2902.42;RPR=2807;RUN=1;SAF=3139;SAP=9.07255;SAR=3008;SRF=37010;SRP=64.2508;SRR=38469;TYPE=snp;technology.illumina=1	GT:AD:AO:DP:PL:QA:QR:RO	0/0:30,0:0:30:0,90,247:0:1149:30	0/0:15,0:0:15:0,45,305:0:615:15	0/0:18,0:0:18:0,54,171:0:726:18	0/0:122,0:0:122:0,367,1251:0:4830:122	0/1:8,8:8:16:69,0,70:288:301:8	0/0:84,0:0:84:0,253,825:0:3253:84	0/0:7,0:0:7:0,21,103:0:283:7	1/1:0,8:8:8:135,24,0:302:0:0	0/1:31,28:28:59:69,0,87:1096:1206:31	0/0:57,0:0:57:0,172,557:0:2289:57	0/0:23,0:0:23:0,69,226:0:916:23	0/0:36,0:0:36:0,108,336:0:1456:36	0/0:35,0:0:35:0,105,369:0:1309:35	0/0:34,0:0:34:0,102,317:0:1318:34	0/0:54,0:0:54:0,163,498:0:2171:54	0/1:55,47:47:102:130,0,222:1763:2175:55	0/0:16,0:0:16:0,48,250:0:642:16	0/1:32,18:18:50:39,0,104:688:1291:32	0/0:92,0:0:92:0,277,989:0:3665:92	0/0:32,11:11:43:0,43,226:424:1282:32	0/0:59,0:0:59:0,178,648:0:2348:59	0/0:78,0:0:78:0,235,735:0:3095:78	0/1:43,32:32:75:63,0,195:1241:1664:43	0/0:62,0:0:62:0,187,638:0:2485:62	0/0:32,0:0:32:0,96,318:0:1263:32	0/0:73,0:0:73:0,220,1651:0:2893:73	0/0:115,0:0:115:0,346,1094:0:4567:115	0/0:100,0:0:100:0,301,873:0:3981:100	0/0:156,0:0:156:0,470,1461:0:6212:156	0/0:59,0:0:59:0,178,584:0:2390:59	0/0:42,0:0:42:0,126,434:0:1663:42	0/0:93,0:0:93:0,280,805:0:3761:93	0/1:62,41:41:103:162,0,262:1584:2486:62	0/1:5,3:3:8:6,0,27:106:191:5	0/0:14,0:0:14:0,42,119:0:560:14	0/0:6,0:0:6:0,18,97:0:242:6	0/0:27,0:0:27:0,81,403:0:1046:27	0/0:91,0:0:91:0,274,919:0:3619:91	0/0:35,0:0:35:0,105,376:0:1382:35	0/0:49,0:0:49:0,148,493:0:1967:49	0/0:85,0:0:85:0,256,889:0:3419:85	0/1:63,30:30:93:6,0,390:1161:2507:63	0/0:83,0:0:83:0,250,786:0:3315:83	1/1:0,10:10:10:170,30,0:375:0:0	0/0:79,0:0:79:0,238,763:0:3128:79	0/0:20,4:4:24:0,20,97:164:803:20	0/0:78,0:0:78:0,235,670:0:3099:78	0/0:91,0:0:91:0,274,861:0:3594:91	0/0:48,0:0:48:0,144,801:0:1866:48	0/0:50,0:0:50:0,151,554:0:1988:50	0/0:6,0:0:6:0,18,49:0:246:6	0/0:68,0:0:68:0,205,666:0:2724:68	1/1:0,67:67:67:653,202,0:2653:0:0	0/0:36,0:0:36:0,108,515:0:1378:36	0/0:40,11:11:51:0,49,294:451:1554:40	0/0:115,0:0:115:0,346,1190:0:4579:115	0/0:38,0:0:38:0,114,375:0:1503:38	0/1:12,12:12:24:68,0,41:467:461:12	0/0:57,0:0:57:0,172,560:0:2266:57	0/0:39,0:0:39:0,117,358:0:1586:39	0/0:56,0:0:56:0,169,539:0:2226:56	1/1:0,143:143:143:1702,430,0:5444:0:0	0/0:108,0:0:108:0,325,1102:0:4273:108	0/0:64,0:0:64:0,193,613:0:2509:64	0/0:27,0:0:27:0,81,279:0:1045:27	0/0:64,0:0:64:0,193,648:0:2599:64	0/0:50,0:0:50:0,151,539:0:2008:50	0/0:71,0:0:71:0,214,829:0:2868:71	0/0:12,0:0:12:0,36,123:0:479:12	0/0:15,0:0:15:0,45,355:0:565:15	0/0:110,0:0:110:0,331,1139:0:4380:110	0/0:79,0:0:79:0,238,706:0:3167:79	1/1:0,110:110:110:996,331,0:4247:0:0	0/0:75,0:0:75:0,226,913:0:2963:75	./.:.:.:.:.:.:.:.	0/0:32,0:0:32:0,96,332:0:1276:32	0/0:41,0:0:41:0,123,493:0:1633:41	0/0:13,0:0:13:0,39,102:0:502:13	0/0:29,0:0:29:0,87,568:0:1114:29	0/1:37,49:49:86:255,0,128:1824:1487:37	0/0:127,0:0:127:0,382,1278:0:5104:127	0/0:17,9:9:26:0,6,101:346:693:17	0/0:59,1:1:60:0,173,531:41:2340:59	0/0:90,0:0:90:0,271,903:0:3568:90	0/0:54,0:0:54:0,163,520:0:2165:54	0/0:145,0:0:145:0,436,1310:0:5831:145	0/0:20,0:0:20:0,60,179:0:811:20	0/0:186,0:0:187:0,560,2017:0:7436:186	0/0:39,0:0:39:0,117,607:0:1530:39	0/0:111,0:0:111:0,334,1168:0:4432:111	0/0:55,14:14:69:0,47,452:534:2164:55	0/0:31,0:0:31:0,93,296:0:1217:31	0/1:26,23:23:49:59,0,137:895:1027:26	0/0:9,0:0:9:0,27,131:0:365:9	0/0:72,0:0:72:0,217,716:0:2886:72	0/0:47,0:0:47:0,141,493:0:1897:47	0/1:45,29:29:74:129,0,154:1136:1824:45	0/0:16,0:0:16:0,48,129:0:652:16	1/1:3,20:20:23:251,50,0:714:123:3	0/0:27,0:0:27:0,81,271:0:1107:27	0/0:27,0:0:27:0,81,367:0:1069:27	0/0:8,0:0:8:0,24,83:0:328:8	0/0:63,0:0:63:0,190,573:0:2535:63	0/0:62,0:0:62:0,187,604:0:2478:62	0/0:71,0:0:71:0,214,777:0:2795:71	0/0:135,0:0:135:0,406,1236:0:5386:135	0/0:70,0:0:70:0,211,723:0:2800:70	0/0:13,0:0:13:0,39,169:0:533:13	0/1:32,14:14:46:3,0,146:566:1291:32	0/0:80,0:0:80:0,241,771:0:3238:80	0/0:38,0:0:38:0,114,364:0:1517:38	0/0:17,0:0:17:0,51,447:0:689:17
29380692	3050124	29380692_3050124	G	C	55487.9	.	AB=0.44231;ABP=308.427;AC=24;AF=0.131889;AN=222;AO=6192;CIGAR=1X;DP=209768;DPB=84701;DPRA=0.91395;EPP=914.294;EPPR=3736.2;GTI=94;LEN=1;MEANALT=1.01071;MQM=13.2516;MQMR=11.261;NS=2112;NUMALT=1;ODDS=0.0131278;PAIRED=0.852067;PAIREDR=0.880288;PAO=0;PQA=0;PQR=0;PRO=0;PROBE=SNP|RAPIDGENOMICS_3404_10474||SNP|RAPIDGENOMICS_3404_10475||SNP|RAPIDGENOMICS_3404_10476||SNP|RAPIDGENOMICS_3404_10477||SNP|RAPIDGENOMICS_3404_10478||SNP|RAPIDGENOMICS_3404_10479;QA=244844;QR=2987742;RO=74813;RPL=2944;RPP=35.4197;RPPR=381.9;RPR=3248;RUN=1;SAF=3652;SAP=436.654;SAR=2540;SRF=40296;SRP=972.365;SRR=34517;TYPE=snp;technology.illumina=1	GT:AD:AO:DP:PL:QA:QR:RO	0/0:29,0:0:29:0,87,246:0:1133:29	0/0:20,0:0:20:0,60,344:0:784:20	0/0:16,0:0:16:0,48,140:0:652:16	0/0:120,0:0:120:0,361,1208:0:4770:120	0/1:9,7:7:16:65,0,68:273:351:9	0/0:75,0:0:75:0,226,762:0:2937:75	0/0:7,0:0:7:0,21,100:0:255:7	1/1:0,9:9:9:163,27,0:343:0:0	0/1:37,30:30:67:66,0,106:1230:1477:37	0/0:56,0:0:56:0,169,542:0:2250:56	0/0:16,0:0:16:0,48,152:0:629:16	0/0:35,0:0:35:0,105,320:0:1400:35	0/0:39,0:0:39:0,117,398:0:1558:39	0/0:25,0:0:25:0,75,264:0:1003:25	0/0:55,0:0:55:0,166,518:0:2195:55	0/1:45,47:47:92:136,0,155:1882:1792:45	0/0:20,0:0:20:0,60,397:0:788:20	0/1:35,21:21:56:47,0,149:829:1379:35	0/0:96,0:0:96:0,289,979:0:3837:96	0/0:30,9:9:39:0,47,228:365:1164:30	0/0:65,0:0:65:0,196,659:0:2619:65	0/0:70,0:0:70:0,211,636:0:2841:70	0/1:39,26:26:65:39,0,173:1054:1573:39	0/0:61,0:0:61:0,184,656:0:2417:61	0/0:29,0:0:29:0,87,296:0:1155:29	0/0:77,0:0:77:0,232,1709:0:3006:77	0/0:121,0:0:121:0,364,1127:0:4848:121	0/0:97,0:0:97:0,292,855:0:3864:97	0/0:146,0:0:146:0,440,1358:0:5878:146	0/0:59,0:0:59:0,178,578:0:2384:59	0/0:40,0:0:40:0,120,423:0:1591:40	0/0:89,0:0:89:0,268,755:0:3595:89	0/1:58,41:41:100:141,0,240:1653:2320:58	0/1:5,3:3:8:6,0,27:123:197:5	0/0:16,0:0:16:0,48,137:0:624:16	0/0:15,0:0:15:0,45,182:0:602:15	0/0:33,0:0:33:0,99,449:0:1288:33	0/0:107,0:0:107:0,322,1055:0:4331:107	0/0:44,0:0:44:0,132,458:0:1774:44	0/0:60,0:0:60:0,181,621:0:2401:60	0/0:73,0:0:73:0,220,768:0:2908:73	0/1:53,32:32:85:52,0,273:1291:2087:53	0/0:83,0:0:83:0,250,790:0:3283:83	1/1:0,9:9:9:178,27,0:365:0:0	0/0:70,0:0:70:0,211,663:0:2835:70	0/0:20,4:4:24:0,20,97:164:797:20	0/0:88,0:0:88:0,265,751:0:3560:88	0/0:93,1:1:94:0,272,878:27:3737:93	0/0:53,0:0:53:0,160,880:0:2080:53	0/0:46,0:0:46:0,138,499:0:1846:46	0/0:6,0:0:6:0,18,49:0:242:6	0/0:64,0:0:64:0,193,604:0:2541:64	1/1:0,74:74:74:745,223,0:2996:0:0	0/0:35,0:0:35:0,105,512:0:1400:35	0/0:47,11:11:58:0,70,355:451:1819:47	0/0:117,0:0:117:0,352,1190:0:4690:117	0/0:43,0:0:43:0,129,429:0:1687:43	0/1:10,16:16:26:93,0,22:625:401:10	0/0:57,0:0:57:0,172,508:0:2271:57	0/0:37,0:0:37:0,111,320:0:1489:37	0/0:50,0:0:50:0,151,489:0:2016:50	1/1:0,144:144:144:1624,433,0:5727:0:0	0/0:115,0:0:115:0,346,1126:0:4525:115	0/0:66,0:0:66:0,199,625:0:2607:66	0/0:34,0:0:34:0,102,338:0:1369:34	0/0:54,0:0:54:0,163,530:0:2160:54	0/0:50,0:0:50:0,151,539:0:1918:50	0/0:70,0:0:70:0,211,765:0:2789:70	0/0:11,0:0:11:0,33,114:0:434:11	0/0:14,0:0:14:0,42,379:0:561:14	0/0:93,0:0:93:0,280,949:0:3709:93	0/0:67,0:0:67:0,202,576:0:2687:67	1/1:0,111:111:111:1005,334,0:4482:0:0	0/0:68,0:0:68:0,205,826:0:2728:68	./.:.:.:.:.:.:.:.	0/0:31,0:0:31:0,93,328:0:1232:31	0/0:45,0:0:45:0,135,520:0:1792:45	0/0:15,0:0:15:0,45,116:0:569:15	0/0:29,0:0:29:0,87,538:0:1131:29	0/1:41,41:41:82:131,0,177:1669:1605:41	0/0:117,0:0:117:0,352,1115:0:4676:117	0/0:12,6:6:18:0,5,75:242:483:12	0/0:55,0:0:55:0,166,480:0:2227:55	0/0:86,0:0:86:0,259,829:0:3461:86	0/0:61,0:0:61:0,184,561:0:2405:61	0/0:138,0:0:138:0,415,1243:0:5563:138	0/0:20,0:0:20:0,60,179:0:794:20	0/0:166,0:0:166:0,500,1807:0:6647:166	0/0:41,0:0:41:0,123,585:0:1570:41	0/0:108,0:0:108:0,325,1001:0:4304:108	0/0:40,14:14:54:0,1,247:559:1559:40	0/0:32,0:0:32:0,96,304:0:1278:32	0/1:28,22:22:50:42,0,158:879:1123:28	0/0:7,0:0:7:0,21,115:0:278:7	0/0:70,0:0:70:0,211,681:0:2809:70	0/0:43,0:0:43:0,129,434:0:1699:43	0/1:45,40:40:85:184,0,128:1624:1780:45	0/0:15,0:0:15:0,45,121:0:615:15	1/1:4,20:20:24:250,45,0:806:164:4	0/0:29,0:0:29:0,87,312:0:1129:29	0/0:17,0:0:17:0,51,238:0:669:17	0/0:5,0:0:5:0,15,56:0:191:5	0/0:60,0:0:60:0,181,548:0:2452:60	0/0:58,0:0:58:0,175,472:0:2343:58	0/0:71,0:0:71:0,214,722:0:2736:71	0/0:122,0:0:122:0,367,1106:0:4906:122	0/0:74,0:0:74:0,223,748:0:2957:74	0/0:20,0:0:20:0,60,224:0:789:20	0/0:34,13:13:47:0,13,169:501:1356:34	0/0:87,0:0:87:0,262,881:0:3437:87	0/0:32,0:0:32:0,96,298:0:1264:32	0/0:16,0:0:16:0,48,411:0:638:16
29380692	3318996	29380692_3318996	C	A	243474	.	AB=0.496015;ABP=4.22189;AC=138;AF=0.67235;AN=220;AO=18234;CIGAR=1X;DP=106164;DPB=38595;DPRA=0.990676;EPP=54.5716;EPPR=156.207;GTI=193;LEN=1;MEANALT=1.00141;MQM=13.2693;MQMR=11.5278;NS=2112;NUMALT=1;ODDS=0.00819935;PAIRED=0.853351;PAIREDR=0.900479;PAO=0;PQA=0;PQR=0;PRO=0;PROBE=SNP|RAPIDGENOMICS_3404_10472||SNP|RAPIDGENOMICS_3404_10473;QA=718411;QR=638430;RO=16077;RPL=11640;RPP=3035.27;RPPR=8845.08;RPR=6594;RUN=1;SAF=2872;SAP=18580.9;SAR=15362;SRF=3517;SRP=11048.2;SRR=12560;TYPE=snp;technology.illumina=1	GT:AD:AO:DP:PL:QA:QR:RO	0/0:39,6:6:45:0,64,307:242:1547:39	1/1:0,26:26:26:240,78,0:1054:0:0	1/1:0,3:3:3:53,9,0:123:0:0	1/1:0,42:42:42:350,126,0:1700:0:0	1/1:0,18:18:18:378,54,0:707:0:0	1/1:0,44:44:44:414,132,0:1775:0:0	0/0:8,0:0:8:0,24,196:0:312:8	0/0:2,0:0:2:0,6,17:0:82:2	1/1:0,32:32:32:383,96,0:1286:0:0	0/1:24,11:11:35:20,0,161:425:950:24	0/1:11,7:7:18:2,0,38:283:451:11	1/1:8,32:32:40:254,62,0:1300:320:8	1/1:0,11:11:11:174,33,0:447:0:0	0/0:18,0:0:18:0,54,180:0:726:18	0/0:7,3:3:10:0,6,56:105:274:7	0/0:27,8:8:35:0,37,228:314:1103:27	0/1:8,14:14:22:142,0,135:538:315:8	1/1:0,59:59:59:636,178,0:2351:0:0	1/1:0,34:34:34:331,102,0:1342:0:0	0/1:18,20:20:38:121,0,52:780:738:18	0/0:26,14:14:40:0,9,170:562:1022:26	0/1:30,14:14:44:25,0,168:566:1186:30	1/1:0,29:29:29:307,87,0:1164:0:0	1/1:0,56:56:56:525,169,0:2229:0:0	0/1:3,2:2:5:2,0,12:73:115:3	0/1:30,29:29:59:275,0,359:1111:1195:30	0/1:22,28:28:50:164,0,119:1127:898:22	0/0:44,0:0:44:0,132,426:0:1766:44	0/0:33,0:0:33:0,99,429:0:1337:33	0/0:38,14:14:52:0,30,245:570:1486:38	0/1:12,11:11:23:63,0,98:447:479:12	0/0:17,0:0:17:0,51,250:0:666:17	0/0:71,0:0:71:0,214,735:0:2845:71	1/1:0,2:2:2:23,6,0:78:0:0	1/1:0,10:10:10:83,30,0:402:0:0	1/1:0,1:1:1:8,3,0:32:0:0	0/1:10,13:13:23:71,0,7:502:396:10	0/0:12,3:3:15:0,17,78:123:455:12	1/1:0,20:20:20:221,60,0:767:0:0	0/1:37,29:29:66:206,0,159:1153:1460:37	0/1:21,19:19:40:121,0,79:757:853:21	0/1:24,22:22:46:103,0,139:858:971:24	0/1:23,24:24:47:185,0,86:953:922:23	0/0:4,0:0:4:0,12,41:0:164:4	1/1:0,42:42:42:410,126,0:1701:0:0	0/0:26,0:0:26:0,78,375:0:881:26	0/0:31,9:9:40:0,42,258:366:1255:31	1/1:0,65:65:65:650,196,0:2604:0:0	1/1:0,30:30:30:570,90,0:1185:0:0	0/0:30,11:11:41:0,26,219:434:1204:30	1/1:0,2:2:2:17,6,0:82:0:0	0/1:10,25:25:35:134,0,15:968:392:10	0/1:17,23:23:40:125,0,43:907:693:17	1/1:0,29:29:29:467,87,0:1147:0:0	1/1:0,52:52:52:472,157,0:2107:0:0	0/1:9,15:15:24:74,0,25:607:369:9	1/1:0,39:39:39:376,117,0:1564:0:0	1/1:9,15:15:24:75,9,0:597:350:9	0/1:8,13:13:21:56,0,43:515:311:8	1/1:0,3:3:3:30,9,0:119:0:0	1/1:0,12:12:12:107,36,0:492:0:0	0/1:47,48:48:95:133,0,174:1946:1884:47	1/1:0,70:70:70:693,211,0:2780:0:0	0/1:5,8:8:13:27,0,2:324:205:5	1/1:4,15:15:19:135,23,0:587:164:4	1/1:0,30:30:30:318,90,0:1226:0:0	0/0:16,1:1:17:0,42,167:41:648:16	0/1:18,9:9:27:11,0,170:360:675:18	./.:.:.:.:.:.:.:.	0/1:7,9:9:16:208,0,159:357:261:7	0/1:20,14:14:34:34,0,187:574:771:20	1/1:0,29:29:29:310,87,0:1168:0:0	0/1:22,29:29:51:112,0,78:1171:867:22	1/1:0,38:38:38:454,114,0:1481:0:0	1/1:0,5:5:5:41,15,0:205:0:0	0/1:13,10:10:23:32,0,52:398:524:13	0/1:9,9:9:18:48,0,35:369:369:9	1/1:0,14:14:14:113,42,0:562:0:0	1/1:0,15:15:15:189,45,0:561:0:0	1/1:11,30:30:41:175,29,0:1204:447:11	1/1:2,73:73:75:630,168,0:2955:73:2	0/1:9,10:10:19:62,0,16:406:342:9	0/1:6,11:11:17:101,0,18:442:246:6	1/1:0,51:51:51:509,154,0:2029:0:0	0/0:15,0:0:15:0,45,132:0:597:15	1/1:0,94:94:94:863,283,0:3739:0:0	./.:.:.:.:.:.:.:.	0/1:14,21:21:35:93,0,33:848:570:14	1/1:0,19:19:19:199,57,0:699:0:0	0/0:19,4:4:23:0,40,150:152:758:19	0/1:7,6:6:13:75,0,38:246:287:7	1/1:3,10:10:13:92,17,0:410:100:3	1/1:0,19:19:19:175,57,0:775:0:0	0/0:1,0:0:1:0,3,8:0:41:1	0/1:24,20:20:44:88,0,210:767:949:24	0/0:25,4:4:29:0,36,221:164:967:25	1/1:0,37:37:37:468,111,0:1453:0:0	0/1:4,3:3:7:40,0,37:123:164:4	1/1:0,9:9:9:96,27,0:356:0:0	1/1:0,14:14:14:121,42,0:566:0:0	1/1:0,5:5:5:45,15,0:205:0:0	0/1:6,8:8:14:57,0,4:319:242:6	0/1:6,10:10:16:46,0,52:410:246:6	0/1:11,7:7:18:45,0,84:283:424:11	0/0:31,0:0:31:0,93,291:0:1250:31	1/1:0,28:28:28:312,84,0:1093:0:0	0/1:7,9:9:16:46,0,53:338:287:7	1/1:0,11:11:11:92,33,0:451:0:0	1/1:0,21:21:21:197,63,0:845:0:0	1/1:0,36:36:36:348,108,0:1411:0:0	1/1:0,8:8:8:62,24,0:328:0:0	1/1:0,13:13:13:261,39,0:516:0:0
29380692	3323680	29380692_3323680	G	A	92846.7	.	AB=0.489101;ABP=12.2874;AC=54;AF=0.247831;AN=224;AO=7526;CIGAR=1X;DP=134775;DPB=56659;DPRA=0.944031;EPP=589.728;EPPR=2333.89;GTI=93;LEN=1;MEANALT=1.00422;MQM=13.3525;MQMR=11.6004;NS=2112;NUMALT=1;ODDS=0.00704709;PAIRED=0.845602;PAIREDR=0.88875;PAO=0;PQA=0;PQR=0;PRO=0;PROBE=SNP|RAPIDGENOMICS_3404_10471;QA=297028;QR=1719670;RO=43065;RPL=5018;RPP=1820.77;RPPR=16480.2;RPR=2508;RUN=1;SAF=2266;SAP=2589.4;SAR=5260;SRF=14808;SRP=9123.33;SRR=28257;TYPE=snp;technology.illumina=1	GT:AD:AO:DP:PL:QA:QR:RO	0/1:12,6:6:18:21,0,53:242:456:12	0/0:16,0:0:16:0,48,204:0:643:16	1/1:0,15:15:15:210,45,0:602:0:0	0/1:35,44:44:79:209,0,102:1761:1435:35	0/0:21,0:0:21:0,63,286:0:836:21	0/0:67,0:0:67:0,202,628:0:2691:67	0/0:8,1:1:9:0,19,96:37:302:8	0/0:8,0:0:8:0,24,75:0:324:8	0/1:20,34:34:54:138,0,50:1375:798:20	0/0:57,3:3:60:0,93,440:114:2270:57	0/0:6,0:0:6:0,18,49:0:246:6	0/0:41,0:0:41:0,123,381:0:1655:41	1/1:6,19:19:25:215,22,0:767:228:6	0/0:16,0:0:16:0,48,149:0:644:16	0/0:47,0:0:47:0,141,412:0:1870:47	0/1:40,31:31:71:100,0,174:1263:1611:40	0/0:40,0:0:40:0,120,636:0:1611:40	0/1:26,19:19:45:62,0,149:747:1031:26	0/0:41,0:0:41:0,123,439:0:1665:41	0/0:28,0:0:28:0,84,296:0:1140:28	0/0:49,0:0:49:0,148,436:0:1940:49	0/1:24,19:19:43:91,0,153:770:958:24	0/1:22,17:17:39:97,0,88:658:865:22	0/0:80,0:0:80:0,241,751:0:3199:80	0/0:18,0:0:18:0,54,150:0:711:18	0/0:42,0:0:42:0,126,1058:0:1669:42	1/1:14,64:64:78:528,106,0:2586:574:14	0/0:70,0:0:70:0,211,686:0:2751:70	0/0:41,0:0:41:0,123,420:0:1664:41	0/0:32,0:0:32:0,96,398:0:1287:32	0/0:11,0:0:11:0,33,123:0:451:11	0/0:13,0:0:13:0,39,123:0:505:13	0/0:109,0:0:109:0,328,932:0:4399:109	0/0:22,0:0:22:0,66,200:0:881:22	0/0:72,0:0:72:0,217,829:0:2895:72	0/1:4,4:4:8:35,0,100:164:160:4	0/0:42,6:6:48:0,80,376:242:1680:42	1/1:8,20:20:28:168,14,0:781:328:8	0/1:15,16:16:31:162,0,67:644:598:15	0/1:15,24:24:39:182,0,43:980:589:15	0/1:39,55:55:94:245,0,46:2200:1581:39	0/0:61,0:0:62:0,184,801:0:2463:61	0/0:107,0:0:107:0,322,1048:0:4255:107	0/0:9,0:0:9:0,27,85:0:369:9	0/0:33,0:0:33:0,99,314:0:1341:33	0/0:13,0:0:13:0,39,109:0:533:13	0/1:32,42:42:74:185,0,119:1684:1283:32	0/0:72,0:0:72:0,217,711:0:2803:72	0/1:13,19:19:32:251,0,239:747:502:13	0/1:23,19:19:42:61,0,84:775:927:23	0/0:8,0:0:8:0,24,80:0:319:8	0/0:26,0:0:26:0,78,241:0:1054:26	0/0:39,0:0:39:0,117,334:0:1560:39	0/0:45,0:0:45:0,135,547:0:1769:45	0/0:35,0:0:35:0,105,320:0:1343:35	0/1:21,14:14:35:65,0,81:574:857:21	0/1:18,9:9:27:13,0,88:369:730:18	0/0:62,0:0:62:0,187,681:0:2454:62	0/0:19,0:0:19:0,57,164:0:756:19	0/0:17,7:7:24:0,1,83:278:675:17	0/0:31,0:0:31:0,93,337:0:1235:31	0/0:143,0:0:143:0,430,1539:0:5679:143	0/0:72,0:0:72:0,217,856:0:2846:72	0/1:10,7:7:17:9,0,31:287:393:10	0/1:5,7:7:12:57,0,1:287:196:5	0/0:38,0:0:38:0,114,385:0:1514:38	0/1:10,11:11:21:32,0,40:443:406:10	0/0:28,0:0:28:0,84,340:0:1115:28	0/0:5,0:0:5:0,15,55:0:205:5	0/0:21,0:0:21:0,63,502:0:816:21	0/0:33,0:0:33:0,99,369:0:1337:33	0/0:29,0:0:29:0,87,349:0:1156:29	0/0:43,0:0:43:0,129,474:0:1674:43	1/1:0,62:62:62:606,187,0:2489:0:0	0/0:8,0:0:8:0,24,67:0:306:8	0/1:8,12:12:20:61,0,1:484:315:8	0/0:22,0:0:22:0,66,244:0:858:22	1/1:3,8:8:11:40,5,0:324:123:3	1/1:0,7:7:7:103,21,0:287:0:0	0/1:9,12:12:21:35,0,29:474:360:9	0/1:53,48:48:101:117,0,288:1924:2146:53	0/1:19,12:12:31:29,0,91:492:775:19	0/0:19,0:0:19:0,57,165:0:775:19	0/1:15,29:29:44:183,0,7:1159:598:15	0/0:33,0:0:33:0,99,312:0:1353:33	0/1:32,12:12:45:1,0,173:474:1304:32	1/1:0,2:2:2:15,6,0:82:0:0	0/1:29,47:47:76:253,0,75:1908:1101:29	0/1:11,6:6:17:35,0,130:238:432:11	0/0:77,0:0:77:0,232,798:0:3048:77	0/0:55,0:0:55:0,166,524:0:2177:55	0/0:45,0:0:45:0,135,478:0:1825:45	0/0:21,0:0:21:0,63,213:0:857:21	0/1:8,4:4:12:1,0,36:164:316:8	0/0:18,0:0:18:0,54,160:0:734:18	0/1:7,7:7:14:27,0,48:276:283:7	0/0:67,0:0:67:0,202,713:0:2674:67	0/0:23,0:0:23:0,69,185:0:943:23	0/0:12,1:1:13:0,30,182:41:488:12	0/0:12,0:0:12:0,36,102:0:488:12	0/0:1,0:0:1:0,3,29:0:32:1	0/1:10,15:15:25:100,0,56:603:372:10	0/0:30,1:1:31:0,80,235:41:1213:30	0/1:19,23:23:42:62,0,28:939:775:19	0/0:24,0:0:24:0,72,297:0:931:24	1/1:0,63:63:63:660,190,0:2511:0:0	0/1:8,6:6:14:35,0,40:242:310:8	0/1:13,21:21:34:106,0,13:839:529:13	0/0:34,11:11:45:0,13,165:443:1340:34	0/0:47,0:0:47:0,141,490:0:1821:47	1/1:0,8:8:8:86,24,0:328:0:0	0/1:15,15:15:30:193,0,225:576:603:15
29380692	3332509	29380692_3332509	A	T	214480	.	AB=0.505159;ABP=4.57873;AC=142;AF=0.671836;AN=222;AO=15660;CIGAR=1X;DP=101404;DPB=44667;DPRA=1.00243;EPP=389.729;EPPR=600.596;GTI=57;LEN=1;MEANALT=1.00567;MQM=13.1135;MQMR=11.5575;NS=2112;NUMALT=1;ODDS=0.0056451;PAIRED=0.854853;PAIREDR=0.882637;PAO=0;PQA=0;PQR=0;PRO=0;PROBE=SNP|RAPIDGENOMICS_3404_10470;QA=613772;QR=746464;RO=18609;RPL=7984;RPP=16.1645;RPPR=113.938;RPR=7676;RUN=1;SAF=7247;SAP=191.531;SAR=8413;SRF=8981;SRP=51.8575;SRR=9628;TYPE=snp;technology.illumina=1	GT:AD:AO:DP:PL:QA:QR:RO	0/1:10,25:25:35:117,0,6:1025:402:10	1/1:0,3:3:3:25,9,0:123:0:0	1/1:0,5:5:5:39,15,0:187:0:0	1/1:0,48:48:48:472,144,0:1931:0:0	1/1:0,10:10:10:121,30,0:401:0:0	1/1:0,37:37:37:370,111,0:1490:0:0	0/0:7,0:0:7:0,21,191:0:283:7	0/0:28,4:4:32:0,42,244:160:1144:28	1/1:0,65:65:65:631,196,0:2562:0:0	0/1:14,22:22:36:128,0,5:894:556:14	0/1:10,4:4:14:6,0,34:150:410:10	0/1:38,31:31:69:86,0,168:1222:1541:38	1/1:5,28:28:33:247,50,0:1123:201:5	0/0:14,0:0:14:0,42,118:0:570:14	0/0:15,1:1:16:0,40,132:41:611:15	0/1:61,22:22:83:12,0,421:830:2457:61	0/1:8,7:7:15:96,0,104:278:328:8	1/1:0,52:52:52:542,157,0:2111:0:0	1/1:0,11:11:11:91,33,0:431:0:0	0/0:19,3:3:22:0,32,135:123:767:19	0/1:36,16:16:52:6,0,316:648:1458:36	0/0:33,6:6:39:0,53,245:232:1336:33	1/1:0,7:7:7:70,21,0:257:0:0	1/1:0,51:51:51:572,154,0:2041:0:0	0/1:14,13:13:27:49,0,29:521:566:14	0/1:10,9:9:19:141,0,291:361:406:10	0/1:7,16:16:23:154,0,8:656:287:7	0/0:47,0:0:47:0,141,481:0:1870:47	0/0:48,0:0:48:0,144,526:0:1917:48	0/1:22,17:17:39:68,0,123:644:879:22	1/1:1,10:10:11:69,20,0:406:37:1	0/0:24,0:0:24:0,72,240:0:963:24	0/0:90,0:0:90:0,271,940:0:3631:90	1/1:3,8:8:11:87,11,0:328:123:3	1/1:0,58:58:58:502,175,0:2280:0:0	1/1:0,7:7:7:121,21,0:287:0:0	0/0:20,8:8:28:0,6,90:320:775:20	0/0:28,10:10:38:0,7,292:378:1144:28	1/1:0,22:22:22:274,66,0:863:0:0	0/1:32,16:16:48:7,0,160:639:1294:32	0/1:9,11:11:20:77,0,48:438:351:9	0/1:15,6:6:21:4,0,65:238:597:15	0/1:26,30:30:56:64,0,104:1210:1021:26	0/0:25,3:3:28:0,60,268:123:1007:25	1/1:0,31:31:31:293,93,0:1241:0:0	0/0:15,0:0:15:0,45,131:0:611:15	0/1:22,13:13:35:41,0,95:502:894:22	1/1:0,39:39:39:385,117,0:1519:0:0	1/1:0,22:22:22:532,66,0:877:0:0	0/1:26,26:26:52:176,0,80:1048:1062:26	1/1:0,6:6:6:53,18,0:246:0:0	0/0:38,18:18:56:0,17,182:711:1512:38	0/1:38,31:31:69:192,0,255:1245:1550:38	1/1:0,34:34:34:504,102,0:1368:0:0	1/1:0,39:39:39:369,117,0:1567:0:0	0/1:31,15:15:46:43,0,251:611:1224:31	1/1:0,40:40:40:350,120,0:1606:0:0	0/1:8,12:12:20:85,0,38:475:309:8	0/1:1,6:6:7:46,0,12:233:37:1	1/1:0,21:21:21:209,63,0:843:0:0	1/1:0,27:27:27:334,81,0:1086:0:0	0/1:46,34:34:80:105,0,201:1326:1857:46	1/1:0,23:23:23:280,69,0:934:0:0	0/1:22,17:17:39:26,0,100:665:894:22	0/1:4,6:6:10:47,0,22:229:146:4	1/1:0,10:10:10:88,30,0:410:0:0	0/1:14,19:19:33:244,0,29:758:548:14	0/1:15,9:9:24:5,0,52:347:593:15	0/0:9,0:0:9:0,27,149:0:369:9	0/1:5,5:5:10:69,0,116:205:201:5	0/1:20,17:17:37:57,0,58:693:816:20	1/1:0,32:32:32:337,96,0:1296:0:0	0/1:47,36:36:83:118,0,226:1455:1871:47	1/1:0,42:42:42:397,126,0:1657:0:0	./.:.:.:.:.:.:.:.	0/1:10,5:5:15:1,0,133:201:397:10	0/1:6,6:6:12:33,0,18:246:242:6	1/1:0,12:12:12:133,36,0:475:0:0	1/1:0,5:5:5:84,15,0:201:0:0	0/1:9,6:6:15:48,0,30:242:369:9	1/1:0,56:56:56:536,169,0:2247:0:0	0/0:16,0:0:16:0,48,148:0:656:16	0/1:17,10:10:27:28,0,65:406:697:17	1/1:0,44:44:44:500,132,0:1685:0:0	0/0:24,0:0:24:0,72,218:0:980:24	1/1:0,51:51:51:573,154,0:2066:0:0	1/1:0,14:14:14:223,42,0:560:0:0	0/1:39,25:25:64:18,0,186:989:1581:39	1/1:0,15:15:15:213,45,0:603:0:0	0/1:31,36:36:67:225,0,79:1440:1203:31	0/1:28,13:13:41:45,0,161:533:1098:28	0/1:13,13:13:26:25,0,32:493:511:13	1/1:0,23:23:23:231,69,0:925:0:0	1/1:0,5:5:5:56,15,0:192:0:0	0/1:14,19:19:33:137,0,41:766:565:14	0/1:2,10:10:12:69,0,7:388:82:2	1/1:0,25:25:25:252,75,0:976:0:0	1/1:1,3:3:4:16,4,0:123:41:1	1/1:0,5:5:5:49,15,0:197:0:0	1/1:0,7:7:7:102,21,0:287:0:0	1/1:0,28:28:28:275,84,0:1072:0:0	0/1:5,3:3:8:2,0,38:119:196:5	0/1:12,24:24:36:97,0,50:933:475:12	0/1:21,21:21:42:98,0,66:814:853:21	0/0:14,0:0:14:0,42,149:0:560:14	1/1:0,45:45:45:481,135,0:1761:0:0	1/1:4,13:13:17:73,19,0:515:164:4	1/1:0,18:18:18:185,54,0:725:0:0	1/1:0,19:19:19:191,57,0:735:0:0	1/1:0,36:36:36:443,108,0:1441:0:0	1/1:0,26:26:26:276,78,0:1031:0:0	1/1:0,11:11:11:246,33,0:434:0:0
29380692	3333638	29380692_3333638	T	A	138495	.	AB=0.486562;ABP=23.3203;AC=62;AF=0.250464;AN=224;AO=10511;CIGAR=1X;DP=192512;DPB=86146;DPRA=0.967514;EPP=15.2093;EPPR=1974.56;GTI=63;LEN=1;MEANALT=1.0099;MQM=13.5507;MQMR=11.7363;NS=2112;NUMALT=1;ODDS=0.0045276;PAIRED=0.832271;PAIREDR=0.872162;PAO=0;PQA=0;PQR=0;PRO=0;PROBE=SNP|RAPIDGENOMICS_3404_10467||SNP|RAPIDGENOMICS_3404_10468||SNP|RAPIDGENOMICS_3404_10469;QA=408923;QR=2585038;RO=64879;RPL=7031;RPP=2608.03;RPPR=12155.6;RPR=3480;RUN=1;SAF=3407;SAP=2826.65;SAR=7104;SRF=25517;SRP=6418.59;SRR=39362;TYPE=snp;technology.illumina=1	GT:AD:AO:DP:PL:QA:QR:RO	0/1:32,33:33:65:178,0,118:1310:1267:32	1/1:8,24:24:32:236,16,0:943:315:8	0/1:10,8:8:18:36,0,93:310:359:10	1/1:30,100:100:130:735,98,0:4016:1213:30	0/0:16,0:0:16:0,48,178:0:601:16	0/0:95,0:0:95:0,286,1221:0:3818:95	0/0:8,0:0:8:0,24,226:0:300:8	0/0:5,0:0:5:0,15,63:0:197:5	0/1:56,48:48:104:147,0,195:1919:2259:56	0/0:89,0:0:89:0,268,961:0:3512:89	0/0:26,0:0:26:0,78,206:0:1049:26	0/0:50,0:0:50:0,151,503:0:2014:50	0/1:22,8:8:30:13,0,108:319:867:22	0/0:43,0:0:43:0,129,496:0:1683:43	0/0:81,0:0:81:0,244,873:0:3256:81	0/1:54,43:43:97:185,0,257:1683:2120:54	0/0:32,0:0:32:0,96,728:0:1269:32	0/1:62,39:39:101:128,0,283:1517:2479:62	0/0:69,0:0:69:0,208,646:0:2782:69	0/0:66,0:0:66:0,199,651:0:2622:66	0/0:94,0:0:94:0,283,954:0:3730:94	0/1:79,59:59:138:219,0,419:2340:3142:79	0/0:38,15:15:53:0,23,229:598:1511:38	0/0:136,0:0:136:0,409,1321:0:5465:136	0/0:39,0:0:39:0,117,359:0:1569:39	0/0:69,0:0:69:0,208,1350:0:2717:69	0/1:24,16:16:40:25,0,192:635:932:24	0/0:109,0:0:109:0,328,1036:0:4297:109	0/0:132,0:0:132:0,397,1389:0:5257:132	0/0:88,0:0:88:0,265,861:0:3495:88	0/0:61,0:0:61:0,184,660:0:2449:61	0/0:46,0:0:46:0,138,456:0:1809:46	0/0:128,0:0:128:0,385,1440:0:5089:128	0/0:12,0:0:12:0,36,139:0:488:12	0/0:30,0:0:30:0,90,298:0:1182:30	0/1:7,8:8:15:41,0,100:319:251:7	0/1:35,44:44:80:216,0,135:1728:1338:35	1/1:13,36:36:49:270,12,0:1385:529:13	0/1:19,44:44:63:219,0,3:1755:725:19	0/1:33,39:39:72:182,0,127:1574:1317:33	0/1:33,45:45:78:209,0,154:1753:1330:33	0/0:80,0:0:80:0,241,834:0:3198:80	0/0:115,0:0:115:0,346,1137:0:4540:115	0/0:28,0:0:28:0,84,296:0:1131:28	0/0:111,0:0:111:0,334,1036:0:4455:111	0/0:47,0:0:47:0,141,465:0:1875:47	0/1:65,34:34:99:16,0,304:1306:2622:65	0/0:87,0:0:87:0,262,930:0:3421:87	0/1:27,20:20:47:298,0,398:786:1066:27	0/1:37,24:24:61:76,0,252:937:1467:37	0/1:2,2:2:4:5,0,30:78:82:2	0/0:67,0:0:67:0,202,695:0:2651:67	0/0:99,0:0:99:0,298,1005:0:3934:99	0/0:43,0:0:43:0,129,607:0:1733:43	0/0:40,0:0:40:0,120,441:0:1608:40	0/1:40,31:31:71:134,0,166:1215:1600:40	0/1:28,17:17:45:77,0,153:685:1112:28	0/0:38,0:0:38:0,114,421:0:1506:38	0/0:46,0:0:46:0,138,431:0:1853:46	0/1:10,8:8:18:31,0,39:312:410:10	0/0:58,0:0:58:0,175,535:0:2320:58	0/0:162,0:0:162:0,488,1694:0:6395:162	0/0:135,0:0:135:0,406,1494:0:5453:135	0/1:41,39:39:80:176,0,128:1544:1634:41	0/1:12,15:15:27:85,0,30:564:470:12	0/0:61,0:0:61:0,184,615:0:2447:61	1/1:14,31:31:45:202,28,0:1227:525:14	0/0:75,0:0:75:0,226,707:0:2997:75	0/0:12,0:0:12:0,36,126:0:492:12	0/0:29,0:0:29:0,87,612:0:1143:29	0/0:106,0:0:106:0,319,1226:0:4269:106	0/0:38,0:0:38:0,114,369:0:1532:38	0/0:152,0:0:152:0,458,1485:0:6152:152	1/1:0,69:69:69:715,208,0:2694:0:0	0/0:17,0:0:17:0,51,161:0:689:17	0/1:13,20:20:33:149,0,57:793:525:13	0/0:40,0:0:40:0,120,377:0:1571:40	1/1:7,19:19:26:92,5,0:754:278:7	1/1:0,28:28:28:433,84,0:1106:0:0	0/1:31,55:55:86:222,0,113:2172:1258:31	0/1:62,44:44:106:113,0,318:1726:2477:62	0/1:32,19:19:51:93,0,137:725:1308:32	0/0:42,0:0:42:0,126,391:0:1697:42	0/0:45,22:22:67:0,15,187:857:1825:45	0/0:53,0:0:53:0,160,671:0:2135:53	0/1:65,68:68:133:291,0,261:2725:2609:65	1/1:0,20:20:20:188,60,0:746:0:0	0/1:37,57:57:94:296,0,146:2243:1474:37	0/1:14,13:13:27:150,0,116:514:552:14	0/0:108,0:0:108:0,325,1132:0:4287:108	0/0:47,0:0:47:0,141,449:0:1907:47	0/0:13,0:0:13:0,39,241:0:533:13	0/0:35,0:0:35:0,105,339:0:1410:35	0/1:12,10:10:22:14,0,53:410:484:12	0/0:77,0:0:77:0,232,895:0:3047:77	1/1:8,29:29:37:246,23,0:1131:324:8	0/0:41,0:0:41:0,123,416:0:1648:41	0/0:31,0:0:31:0,93,286:0:1242:31	1/1:1,8:8:9:76,19,0:282:41:1	0/0:29,0:0:29:0,87,233:0:1162:29	0/1:8,4:4:12:19,0,65:160:309:8	1/1:6,17:17:23:80,1,0:640:242:6	0/0:62,24:24:86:0,5,392:951:2490:62	0/1:16,28:28:44:136,0,50:1128:610:16	0/0:52,0:0:52:0,157,511:0:2062:52	1/1:0,144:144:144:1415,433,0:5723:0:0	0/1:32,17:17:49:49,0,122:671:1260:32	1/1:14,42:42:56:318,21,0:1659:507:14	0/1:5,4:4:9:30,0,62:164:186:5	0/0:63,0:0:63:0,190,626:0:2562:63	0/1:14,12:12:26:18,0,75:480:557:14	0/1:12,13:13:25:263,0,142:499:470:12
29380692	3333877	29380692_3333877	A	G	340539	.	AB=0.479602;ABP=40.0402;AC=141;AF=0.677399;AN=222;AO=21080;CIGAR=1X;DP=127861;DPB=46298;DPRA=0.953217;EPP=22.5923;EPPR=5.57364;GTI=56;LEN=1;MEANALT=1.0021;MQM=13.1462;MQMR=11.3964;NS=2112;NUMALT=1;ODDS=0.0094803;PAIRED=0.847391;PAIREDR=0.899806;PAO=0;PQA=0;PQR=0;PRO=0;PROBE=SNP|RAPIDGENOMICS_3404_10467||SNP|RAPIDGENOMICS_3404_10468||SNP|RAPIDGENOMICS_3404_10469;QA=835074;QR=777977;RO=19572;RPL=10817;RPP=34.626;RPPR=1343.55;RPR=10263;RUN=1;SAF=11455;SAP=347.984;SAR=9625;SRF=9948;SRP=14.6572;SRR=9624;TYPE=snp;technology.illumina=1	GT:AD:AO:DP:PL:QA:QR:RO	0/1:20,9:9:29:2,0,102:369:770:20	1/1:0,22:22:22:245,66,0:872:0:0	1/1:0,6:6:6:52,18,0:246:0:0	1/1:0,61:61:61:567,184,0:2454:0:0	1/1:0,15:15:15:201,45,0:607:0:0	1/1:0,40:40:40:344,120,0:1604:0:0	0/0:17,0:0:17:0,51,329:0:689:17	1/1:0,6:6:6:49,18,0:232:0:0	1/1:0,42:42:42:403,126,0:1702:0:0	0/1:23,17:17:40:45,0,105:685:917:23	0/0:2,0:0:2:0,6,13:0:82:2	0/1:22,17:17:39:51,0,96:693:881:22	1/1:0,21:21:21:238,63,0:813:0:0	0/0:36,0:0:36:0,108,304:0:1468:36	0/0:34,11:11:45:0,23,210:447:1347:34	0/1:40,25:25:65:29,0,221:1016:1636:40	0/1:8,17:17:25:329,0,71:670:319:8	1/1:0,31:31:31:345,93,0:1239:0:0	1/1:0,33:33:33:358,99,0:1328:0:0	0/1:12,6:6:18:37,0,76:229:483:12	0/1:27,26:26:53:118,0,173:1058:1064:27	0/1:16,9:9:25:18,0,84:369:625:16	1/1:0,17:17:17:204,51,0:684:0:0	1/1:0,44:44:44:421,132,0:1757:0:0	0/1:7,4:4:11:0,0,28:160:279:7	0/1:21,17:17:38:217,0,277:620:799:21	0/1:25,25:25:50:121,0,58:1011:998:25	0/0:59,0:0:59:0,178,696:0:2296:59	0/0:98,0:0:98:0,295,910:0:3849:98	0/0:33,9:9:42:0,27,203:357:1305:33	0/1:14,10:10:24:25,0,104:393:574:14	0/0:24,0:0:24:0,72,292:0:963:24	0/0:104,0:0:104:0,313,937:0:4133:104	0/0:5,1:1:6:0,9,54:41:205:5	1/1:0,14:14:14:155,42,0:570:0:0	1/1:0,6:6:6:72,18,0:242:0:0	0/1:11,11:11:22:66,0,115:434:406:11	0/1:11,9:9:20:21,0,26:365:424:11	1/1:0,28:28:28:258,84,0:1127:0:0	0/1:18,20:20:38:91,0,53:816:722:18	0/0:24,10:10:34:0,24,118:396:963:24	0/0:23,3:3:26:0,51,220:119:926:23	0/1:39,44:44:83:197,0,143:1753:1556:39	1/1:6,13:13:19:59,10,0:529:238:6	1/1:0,40:40:40:380,120,0:1621:0:0	0/0:3,0:0:3:0,9,25:0:123:3	0/0:51,10:10:61:0,93,392:406:2073:51	1/1:0,62:62:62:544,187,0:2508:0:0	1/1:0,47:47:47:1056,141,0:1874:0:0	0/1:8,9:9:17:47,0,15:356:320:8	1/1:0,2:2:2:20,6,0:82:0:0	0/1:21,19:19:40:89,0,105:771:843:21	0/1:29,14:14:43:5,0,174:553:1164:29	1/1:0,43:43:43:602,129,0:1660:0:0	1/1:0,43:43:43:452,129,0:1733:0:0	0/1:33,22:22:56:20,0,152:859:1319:33	1/1:0,18:18:18:250,54,0:707:0:0	0/0:15,6:6:21:0,21,143:237:594:15	0/0:12,5:5:17:0,13,56:205:470:12	1/1:0,21:21:21:236,63,0:857:0:0	1/1:0,37:37:37:386,111,0:1499:0:0	0/1:50,41:41:91:119,0,205:1664:2023:50	1/1:0,40:40:40:398,120,0:1616:0:0	0/0:39,18:18:57:0,5,295:717:1551:39	0/1:1,6:6:7:23,0,10:246:41:1	1/1:0,39:39:39:474,117,0:1552:0:0	0/0:25,9:9:34:0,6,225:369:998:25	0/1:11,20:20:31:103,0,42:808:437:11	0/0:16,0:0:16:0,48,173:0:644:16	0/1:7,5:5:12:61,0,126:182:275:7	0/1:19,22:22:41:126,0,55:890:758:19	1/1:0,19:19:19:197,57,0:779:0:0	1/1:29,76:76:105:434,70,0:3037:1167:29	1/1:0,63:63:63:600,190,0:2490:0:0	./.:.:.:.:.:.:.:.	0/1:7,6:6:13:4,0,61:246:264:7	0/1:6,5:5:11:18,0,15:205:246:6	1/1:0,30:30:30:355,90,0:1205:0:0	1/1:0,21:21:21:258,63,0:839:0:0	0/1:29,25:25:54:79,0,126:1021:1181:29	1/1:0,74:74:74:797,223,0:2992:0:0	0/0:20,8:8:28:0,1,67:320:782:20	0/1:6,15:15:21:86,0,0:592:228:6	1/1:0,65:65:65:591,196,0:2621:0:0	0/0:28,0:0:28:0,84,296:0:1136:28	1/1:0,30:30:30:243,90,0:1189:0:0	1/1:0,21:21:21:242,63,0:829:0:0	0/1:40,16:16:56:43,0,177:635:1632:40	1/1:0,24:24:24:323,72,0:939:0:0	1/1:21,33:33:54:187,6,0:1335:843:21	0/1:23,21:21:44:62,0,83:838:921:23	0/1:9,7:7:16:17,0,43:287:357:9	1/1:0,28:28:28:357,84,0:1104:0:0	1/1:2,4:4:6:18,3,0:164:73:2	0/1:15,23:23:38:92,0,14:939:615:15	0/1:23,20:20:43:159,0,129:812:943:23	1/1:0,30:30:30:311,90,0:1205:0:0	1/1:1,17:17:18:193,46,0:675:37:1	1/1:0,8:8:8:91,24,0:319:0:0	1/1:0,24:24:24:185,72,0:975:0:0	1/1:0,20:20:20:180,60,0:765:0:0	1/1:3,13:13:16:165,24,0:520:123:3	0/1:7,7:7:14:34,0,13:278:287:7	0/1:11,22:22:33:126,0,16:882:439:11	0/0:62,0:0:62:0,187,498:0:2507:62	1/1:0,76:76:76:871,229,0:3036:0:0	0/1:31,22:22:53:120,0,160:889:1228:31	1/1:0,6:6:6:70,18,0:242:0:0	1/1:0,28:28:28:294,84,0:1100:0:0	1/1:0,31:31:31:477,93,0:1262:0:0	1/1:0,9:9:9:87,27,0:369:0:0	1/1:0,24:24:24:605,72,0:945:0:0
29380692	3333941	29380692_3333941	G	A	323093	.	AB=0.476989;ABP=50.9784;AC=146;AF=0.668835;AN=224;AO=20991;CIGAR=1X;DP=136558;DPB=55287;DPRA=0.959675;EPP=3.01868;EPPR=38.5665;GTI=45;LEN=1;MEANALT=1.00419;MQM=13.063;MQMR=11.3666;NS=2112;NUMALT=1;ODDS=0.00452582;PAIRED=0.844076;PAIREDR=0.87159;PAO=0;PQA=0;PQR=0;PRO=0;PROBE=SNP|RAPIDGENOMICS_3404_10467||SNP|RAPIDGENOMICS_3404_10468||SNP|RAPIDGENOMICS_3404_10469;QA=822122;QR=960493;RO=24009;RPL=10575;RPP=5.62556;RPPR=365.149;RPR=10416;RUN=1;SAF=11185;SAP=199.731;SAR=9806;SRF=12158;SRP=11.5346;SRR=11851;TYPE=snp;technology.illumina=1	GT:AD:AO:DP:PL:QA:QR:RO	0/1:30,16:16:46:19,0,198:621:1176:30	1/1:0,23:23:23:255,69,0:910:0:0	1/1:0,6:6:6:54,18,0:246:0:0	1/1:0,62:62:62:548,187,0:2487:0:0	1/1:0,12:12:12:163,36,0:484:0:0	1/1:1,40:40:41:336,114,0:1607:41:1	0/0:14,0:0:14:0,42,281:0:566:14	1/1:1,4:4:5:24,7,0:164:41:1	1/1:0,24:24:24:206,72,0:931:0:0	0/1:28,22:22:50:79,0,103:861:1136:28	0/0:3,0:0:3:0,9,22:0:119:3	0/1:32,17:17:49:12,0,227:688:1243:32	1/1:0,22:22:22:235,66,0:860:0:0	0/0:25,0:0:25:0,75,192:0:1004:25	0/0:31,12:12:43:0,21,159:471:1259:31	0/1:84,43:43:127:91,0,558:1702:3384:84	0/1:16,14:14:30:191,0,280:566:638:16	1/1:0,69:69:69:729,208,0:2703:0:0	1/1:0,51:51:51:601,154,0:2025:0:0	0/1:15,10:10:25:86,0,57:389:594:15	0/1:29,24:24:53:90,0,263:951:1142:29	0/1:26,9:9:35:2,0,120:365:1035:26	1/1:0,28:28:28:310,84,0:1073:0:0	1/1:0,49:49:49:450,148,0:1954:0:0	0/0:9,1:1:10:0,20,67:41:361:9	0/1:15,14:14:29:156,0,244:548:611:15	0/1:31,14:14:45:45,0,128:539:1196:31	0/0:53,0:0:53:0,160,583:0:2105:53	0/0:103,0:0:103:0,310,918:0:4145:103	0/1:26,12:12:38:3,0,88:460:989:26	0/1:17,16:16:33:33,0,105:656:662:17	0/0:16,0:0:16:0,48,173:0:643:16	0/0:93,0:0:93:0,280,820:0:3706:93	0/0:10,4:4:14:0,5,61:164:394:10	1/1:0,23:23:23:269,69,0:909:0:0	1/1:0,4:4:4:36,12,0:164:0:0	0/1:17,20:20:37:97,0,119:760:689:17	0/1:10,9:9:19:32,0,67:369:410:10	1/1:0,24:24:24:248,72,0:976:0:0	0/0:35,15:15:50:0,28,352:603:1426:35	0/1:21,21:21:42:94,0,73:835:841:21	0/1:19,12:12:31:6,0,80:484:762:19	0/1:71,48:48:119:132,0,359:1903:2850:71	1/1:3,10:10:13:59,16,0:394:123:3	1/1:0,68:68:68:661,205,0:2684:0:0	0/0:14,0:0:14:0,42,163:0:558:14	0/0:45,19:19:64:0,8,264:759:1802:45	1/1:0,64:64:64:571,193,0:2596:0:0	1/1:0,32:32:32:665,96,0:1246:0:0	1/1:3,8:8:11:50,9,0:328:119:3	1/1:0,2:2:2:20,6,0:82:0:0	0/1:21,18:18:39:141,0,75:717:861:21	0/1:31,25:25:56:65,0,164:976:1263:31	1/1:0,43:43:43:586,129,0:1685:0:0	1/1:0,62:62:62:612,187,0:2487:0:0	0/1:37,29:29:66:52,0,182:1145:1470:37	1/1:0,24:24:24:325,72,0:934:0:0	0/0:17,4:4:21:0,34,176:160:689:17	0/1:12,14:14:26:64,0,37:553:488:12	1/1:0,30:30:30:315,90,0:1200:0:0	1/1:0,40:40:40:418,120,0:1602:0:0	0/1:59,56:56:115:178,0,241:2205:2330:59	1/1:0,59:59:59:675,178,0:2371:0:0	0/1:18,25:25:43:91,0,66:964:725:18	0/1:5,4:4:9:3,0,37:164:205:5	1/1:0,22:22:22:259,66,0:805:0:0	0/1:26,18:18:44:54,0,166:734:1007:26	0/1:26,22:22:48:103,0,87:902:1054:26	0/0:4,0:0:4:0,12,44:0:164:4	0/1:8,12:12:20:181,0,60:452:309:8	0/1:17,12:12:29:63,0,110:471:685:17	1/1:1,19:19:20:183,30,0:754:32:1	1/1:40,87:87:127:446,53,0:3484:1636:40	1/1:0,53:53:53:486,160,0:2116:0:0	1/1:0,2:2:2:38,6,0:82:0:0	0/1:3,5:5:8:13,0,22:183:119:3	0/1:8,8:8:16:25,0,16:319:328:8	1/1:0,17:17:17:175,51,0:670:0:0	1/1:0,20:20:20:181,60,0:808:0:0	0/1:27,31:31:58:113,0,157:1239:1077:27	1/1:0,67:67:67:810,202,0:2688:0:0	0/0:28,11:11:39:0,15,128:422:1114:28	0/1:9,11:11:20:40,0,13:416:365:9	1/1:0,74:74:74:697,223,0:2989:0:0	0/0:17,0:0:17:0,51,211:0:680:17	1/1:0,66:66:66:688,199,0:2603:0:0	1/1:0,17:17:17:178,51,0:680:0:0	0/1:48,23:23:71:15,0,208:908:1947:48	1/1:0,25:25:25:418,75,0:1005:0:0	0/1:48,68:68:116:277,0,91:2722:1902:48	0/1:27,29:29:56:149,0,77:1149:1095:27	0/1:9,14:14:23:79,0,13:542:357:9	1/1:0,28:28:28:351,84,0:1116:0:0	1/1:1,3:3:4:17,4,0:115:41:1	0/1:16,26:26:42:108,0,13:1036:647:16	0/1:20,18:18:38:118,0,94:725:816:20	1/1:0,40:40:40:424,120,0:1593:0:0	0/1:7,11:11:18:68,0,19:451:255:7	1/1:0,7:7:7:78,21,0:270:0:0	1/1:0,13:13:13:101,39,0:517:0:0	1/1:0,17:17:17:145,51,0:642:0:0	0/1:10,13:13:23:140,0,39:508:385:10	1/1:5,19:19:24:150,32,0:737:205:5	0/1:14,14:14:28:46,0,52:562:547:14	0/0:62,0:0:62:0,187,522:0:2508:62	1/1:0,66:66:66:716,199,0:2623:0:0	0/1:30,11:11:41:37,0,151:451:1182:30	1/1:0,8:8:8:85,24,0:324:0:0	1/1:0,35:35:35:446,105,0:1382:0:0	1/1:0,44:44:44:502,132,0:1759:0:0	1/1:0,8:8:8:75,24,0:328:0:0	1/1:0,17:17:17:407,51,0:662:0:0
29380692	3333971	29380692_3333971	A	C	102318	.	AB=0.478183;ABP=35.4145;AC=59;AF=0.236989;AN=224;AO=6966;CIGAR=1X;DP=133727;DPB=55130;DPRA=0.913806;EPP=3.56018;EPPR=244.537;GTI=110;LEN=1;MEANALT=1.00284;MQM=13.3493;MQMR=11.5247;NS=2112;NUMALT=1;ODDS=0.00313574;PAIRED=0.835056;PAIREDR=0.872213;PAO=0;PQA=0;PQR=0;PRO=0;PROBE=SNP|RAPIDGENOMICS_3404_10467||SNP|RAPIDGENOMICS_3404_10468||SNP|RAPIDGENOMICS_3404_10469;QA=273942;QR=1712751;RO=42884;RPL=3260;RPP=65.0173;RPPR=155.964;RPR=3706;RUN=1;SAF=4090;SAP=462.429;SAR=2876;SRF=23973;SRP=1300.5;SRR=18911;TYPE=snp;technology.illumina=1	GT:AD:AO:DP:PL:QA:QR:RO	0/1:33,17:17:50:14,0,209:661:1312:33	0/1:12,6:6:18:39,0,44:246:488:12	1/1:2,5:5:7:38,6,0:201:82:2	1/1:20,41:41:61:269,19,0:1651:812:20	0/0:15,0:0:15:0,45,231:0:603:15	0/0:37,0:0:37:0,111,340:0:1457:37	0/0:15,0:0:15:0,45,274:0:547:15	0/0:2,0:0:2:0,6,15:0:82:2	0/1:12,8:8:20:5,0,32:306:492:12	0/0:44,0:0:44:0,132,403:0:1777:44	0/0:2,0:0:2:0,6,19:0:82:2	0/0:52,0:0:52:0,157,550:0:2096:52	0/1:15,8:8:23:4,0,80:324:601:15	0/0:25,0:0:25:0,75,215:0:917:25	0/0:34,0:0:34:0,102,282:0:1365:34	0/1:69,46:46:115:136,0,411:1856:2795:69	0/0:27,0:0:27:0,81,599:0:1053:27	0/1:31,38:38:69:158,0,274:1524:1262:31	0/0:57,0:0:57:0,172,652:0:2320:57	0/0:20,0:0:20:0,60,224:0:816:20	0/0:51,0:0:51:0,154,584:0:2046:51	0/0:37,8:8:45:0,48,229:324:1463:37	1/1:10,18:18:28:133,6,0:730:406:10	0/0:36,0:0:36:0,108,328:0:1451:36	0/0:11,0:0:11:0,33,115:0:447:11	0/0:32,0:0:32:0,96,689:0:1248:32	0/1:28,14:14:42:71,0,110:551:1105:28	0/0:56,0:0:56:0,169,637:0:2201:56	0/0:108,0:0:108:0,325,988:0:4369:108	0/0:32,0:0:32:0,96,268:0:1276:32	0/0:26,0:0:26:0,78,274:0:1034:26	0/0:26,0:0:26:0,78,278:0:1042:26	0/0:97,0:0:97:0,292,849:0:3729:97	0/0:10,0:0:10:0,30,82:0:410:10	0/0:35,0:0:35:0,105,378:0:1414:35	1/1:1,6:6:7:46,13,0:237:41:1	0/1:14,19:19:33:80,0,83:752:551:14	0/1:11,12:12:23:43,0,80:492:421:11	0/1:14,8:8:22:33,0,61:319:548:14	0/0:40,14:14:54:0,51,401:570:1623:40	0/1:17,15:15:32:77,0,51:592:672:17	0/0:33,0:0:33:0,99,290:0:1326:33	0/0:113,0:0:113:0,340,1144:0:4522:113	0/0:13,0:0:13:0,39,102:0:489:13	0/0:61,0:0:61:0,184,601:0:2447:61	0/0:12,0:0:12:0,36,147:0:466:12	0/1:37,29:29:66:129,0,182:1147:1487:37	0/0:56,0:0:56:0,169,529:0:2235:56	0/1:18,15:15:33:216,0,240:607:708:18	1/1:3,10:10:13:82,13,0:410:110:3	0/0:3,0:0:3:0,9,30:0:119:3	0/0:36,0:0:36:0,108,428:0:1451:36	0/0:67,0:0:67:0,202,673:0:2718:67	0/0:42,0:0:42:0,126,526:0:1667:42	0/0:60,0:0:60:0,181,672:0:2381:60	0/1:29,27:27:56:67,0,123:1071:1161:29	0/1:9,13:13:22:143,0,45:516:356:9	0/0:21,0:0:21:0,63,236:0:845:21	0/0:23,0:0:23:0,69,228:0:926:23	0/1:12,17:17:29:120,0,19:666:478:12	0/0:37,0:0:37:0,111,358:0:1489:37	0/0:111,0:0:111:0,334,1090:0:4463:111	0/0:71,0:0:71:0,214,798:0:2886:71	0/1:17,26:26:43:93,0,60:1062:684:17	0/0:7,4:4:11:0,4,54:164:279:7	0/0:15,0:0:15:0,45,202:0:607:15	0/1:21,24:24:45:99,0,92:955:839:21	0/0:47,0:0:47:0,141,471:0:1923:47	0/0:4,0:0:4:0,12,44:0:164:4	0/0:19,0:0:19:0,57,311:0:709:19	0/0:24,0:0:24:0,72,306:0:945:24	0/0:27,0:0:27:0,81,319:0:1090:27	0/0:118,0:0:118:0,355,1086:0:4708:118	1/1:0,59:59:59:557,178,0:2340:0:0	0/0:2,0:0:2:0,6,38:0:78:2	0/0:6,4:4:10:0,1,38:164:242:6	0/0:21,0:0:21:0,63,183:0:857:21	0/1:7,7:7:14:36,0,43:252:287:7	1/1:0,16:16:16:130,48,0:643:0:0	0/1:24,28:28:52:103,0,149:1113:963:24	0/1:47,25:25:72:59,0,300:990:1899:47	0/0:30,12:12:42:0,12,129:488:1181:30	0/0:23,0:0:23:0,69,192:0:913:23	1/1:17,45:45:62:271,22,0:1813:681:17	0/0:18,0:0:18:0,54,217:0:726:18	0/1:34,32:32:66:103,0,187:1300:1390:34	1/1:0,11:11:11:95,33,0:451:0:0	0/1:53,26:26:79:23,0,278:1027:2140:53	0/1:11,18:18:29:172,0,109:726:430:11	0/0:122,0:0:122:0,367,1142:0:4877:122	0/0:53,0:0:53:0,160,555:0:2135:53	0/0:26,0:0:26:0,78,254:0:1043:26	0/0:26,0:0:26:0,78,318:0:1004:26	1/1:1,2:2:3:10,1,0:78:37:1	0/0:38,0:0:38:0,114,345:0:1538:38	0/1:19,20:20:39:131,0,84:802:775:19	0/0:52,0:0:52:0,157,584:0:2054:52	0/0:19,0:0:19:0,57,225:0:761:19	1/1:1,6:6:7:59,11,0:238:41:1	0/0:10,0:0:10:0,30,77:0:406:10	1/1:1,15:15:16:121,39,0:593:41:1	0/1:10,16:16:26:141,0,30:635:389:10	1/1:2,19:19:21:177,46,0:757:82:2	0/1:12,12:12:24:26,0,25:492:483:12	0/0:54,0:0:54:0,163,471:0:2192:54	1/1:0,59:59:59:628,178,0:2337:0:0	0/1:28,14:14:42:54,0,114:560:1109:28	0/0:7,1:1:8:0,15,68:41:287:7	0/1:20,11:11:31:40,0,197:447:812:20	0/0:43,0:0:43:0,129,482:0:1739:43	0/1:4,1:1:5:16,0,16:41:156:4	0/1:6,10:10:16:201,0,135:397:238:6
29380695	402418	29380695_402418	C	A	559481	.	AB=0.505695;ABP=4.2469;AC=198;AF=0.874069;AN=224;AO=25532;CIGAR=1X;DP=136471;DPB=64637;DPRA=1.03403;EPP=1163.56;EPPR=162.319;GTI=51;LEN=1;MEANALT=1.00513;MQM=14.6401;MQMR=11.9671;NS=2112;NUMALT=1;ODDS=0.00708395;PAIRED=0.804637;PAIREDR=0.859429;PAO=0;PQA=0;PQR=0;PRO=0;PROBE=SNP|RAPIDGENOMICS_3404_39280;QA=997587;QR=312714;RO=7811;RPL=11245;RPP=790.034;RPPR=133.456;RPR=14287;RUN=1;SAF=13978;SAP=502.739;SAR=11554;SRF=4182;SRP=88.0258;SRR=3629;TYPE=snp;technology.illumina=1	GT:AD:AO:DP:PL:QA:QR:RO	1/1:0,62:62:62:580,187,0:2452:0:0	1/1:0,13:13:13:149,39,0:515:0:0	1/1:0,3:3:3:29,9,0:123:0:0	1/1:0,80:80:80:842,241,0:3152:0:0	0/0:17,0:0:17:0,51,296:0:689:17	1/1:0,60:60:60:585,181,0:2394:0:0	1/1:0,14:14:14:287,42,0:530:0:0	1/1:0,20:20:20:169,60,0:808:0:0	1/1:0,35:35:35:319,105,0:1387:0:0	0/1:52,34:34:86:80,0,277:1307:2065:52	1/1:0,14:14:14:195,42,0:574:0:0	1/1:0,28:28:28:330,84,0:1077:0:0	1/1:0,30:30:30:393,90,0:1180:0:0	1/1:0,23:23:23:229,69,0:885:0:0	1/1:12,47:47:59:304,74,0:1836:492:12	1/1:0,133:133:133:1417,400,0:5315:0:0	0/1:8,9:9:17:98,0,155:369:324:8	1/1:0,118:118:118:1352,355,0:4597:0:0	0/1:21,14:14:35:49,0,80:574:848:21	1/1:0,48:48:48:450,144,0:1908:0:0	0/1:30,32:32:62:115,0,118:1240:1153:30	0/1:25,54:54:79:376,0,7:2157:1008:25	0/1:15,24:24:39:190,0,32:964:615:15	1/1:0,85:85:85:858,256,0:3383:0:0	1/1:0,27:27:27:275,81,0:1098:0:0	1/1:0,37:37:37:802,111,0:1436:0:0	1/1:0,61:61:61:670,184,0:2401:0:0	1/1:0,58:58:58:513,175,0:2301:0:0	1/1:0,82:82:82:841,247,0:3285:0:0	1/1:0,53:53:53:573,160,0:2121:0:0	1/1:0,23:23:23:257,69,0:902:0:0	1/1:0,35:35:35:405,105,0:1427:0:0	1/1:0,84:84:84:885,253,0:3288:0:0	0/1:5,5:5:10:32,0,56:197:205:5	0/1:23,27:27:50:81,0,71:1053:890:23	0/1:2,3:3:5:41,0,49:109:82:2	1/1:0,57:57:57:600,172,0:2271:0:0	0/1:20,23:23:43:185,0,70:939:790:20	1/1:0,36:36:36:363,108,0:1414:0:0	1/1:0,46:46:46:482,138,0:1833:0:0	1/1:0,23:23:23:280,69,0:913:0:0	0/0:51,13:13:64:0,68,450:485:1991:51	1/1:0,96:96:96:975,289,0:3815:0:0	1/1:0,31:31:31:275,93,0:1233:0:0	1/1:0,36:36:36:381,108,0:1411:0:0	0/1:26,12:12:38:10,0,93:488:1049:26	0/1:15,23:23:38:125,0,36:918:601:15	1/1:0,62:62:62:653,187,0:2454:0:0	1/1:0,26:26:26:549,78,0:999:0:0	1/1:0,61:61:61:617,184,0:2440:0:0	0/1:9,8:8:17:47,0,29:324:360:9	0/0:66,0:0:66:0,199,759:0:2641:66	1/1:0,93:93:93:1053,280,0:3678:0:0	1/1:0,26:26:26:454,78,0:1024:0:0	0/0:40,10:10:50:0,36,313:406:1581:40	1/1:0,80:80:80:732,241,0:3200:0:0	1/1:0,34:34:34:310,102,0:1359:0:0	0/1:21,17:17:38:116,0,108:652:804:21	1/1:0,31:31:31:312,93,0:1241:0:0	1/1:0,17:17:17:130,51,0:685:0:0	1/1:0,51:51:51:627,154,0:2036:0:0	1/1:0,85:85:85:845,256,0:3408:0:0	1/1:0,91:91:92:817,274,0:3614:0:0	1/1:0,113:113:113:1141,340,0:4463:0:0	1/1:0,19:19:19:228,57,0:775:0:0	1/1:4,22:22:26:219,39,0:879:164:4	1/1:7,18:18:25:111,22,0:725:287:7	1/1:0,58:58:58:610,175,0:2326:0:0	1/1:0,4:4:4:80,12,0:164:0:0	1/1:0,2:2:2:17,6,0:78:0:0	1/1:0,86:86:86:908,259,0:3431:0:0	1/1:0,49:49:49:443,148,0:1962:0:0	1/1:0,85:85:85:791,256,0:3400:0:0	1/1:0,50:50:50:490,151,0:1960:0:0	1/1:0,2:2:2:17,6,0:73:0:0	1/1:0,28:28:28:380,84,0:1092:0:0	1/1:0,56:56:56:609,169,0:2227:0:0	1/1:0,15:15:15:202,45,0:584:0:0	1/1:0,23:23:23:278,69,0:889:0:0	1/1:0,38:38:38:458,114,0:1520:0:0	0/1:47,75:75:122:432,0,145:2972:1880:47	0/1:22,20:20:42:38,0,113:807:876:22	1/1:0,35:35:35:334,105,0:1390:0:0	1/1:0,50:50:50:488,151,0:1993:0:0	1/1:0,49:49:49:556,148,0:1957:0:0	1/1:0,74:74:74:740,223,0:2952:0:0	1/1:0,7:7:7:82,21,0:275:0:0	1/1:0,57:57:57:638,172,0:2279:0:0	1/1:0,25:25:25:315,75,0:959:0:0	1/1:12,36:36:48:286,48,0:1424:469:12	1/1:0,56:56:56:585,169,0:2196:0:0	1/1:0,60:60:60:615,181,0:2359:0:0	1/1:0,38:38:38:387,114,0:1502:0:0	0/1:6,7:7:13:18,0,34:287:246:6	1/1:0,56:56:56:700,169,0:2209:0:0	1/1:0,23:23:23:218,69,0:900:0:0	1/1:0,86:86:86:864,259,0:3362:0:0	1/1:0,12:12:12:111,36,0:461:0:0	1/1:0,29:29:29:421,87,0:1168:0:0	1/1:0,23:23:23:234,69,0:921:0:0	1/1:0,14:14:14:130,42,0:538:0:0	1/1:0,27:27:27:273,81,0:1048:0:0	1/1:0,47:47:47:469,141,0:1886:0:0	1/1:0,59:59:59:619,178,0:2337:0:0	1/1:0,34:34:34:379,102,0:1355:0:0	0/1:82,36:36:118:102,0,406:1411:3253:82	1/1:0,25:25:25:210,75,0:969:0:0	1/1:0,21:21:21:262,63,0:849:0:0	1/1:0,26:26:26:294,78,0:1016:0:0	1/1:0,57:57:57:687,172,0:2298:0:0	1/1:0,16:16:16:270,48,0:648:0:0	1/1:0,25:25:25:532,75,0:980:0:0
29380696	1236546	29380696_1236546	T	A	735193	.	AB=0.489593;ABP=25.5629;AC=155;AF=0.729721;AN=224;AO=49394;CIGAR=1X;DP=278278;DPB=115937;DPRA=0.967534;EPP=6443.78;EPPR=1613.22;GTI=20;LEN=1;MEANALT=1.01202;MQM=12.6465;MQMR=11.215;NS=2112;NUMALT=1;ODDS=0.0204629;PAIRED=0.871158;PAIREDR=0.890701;PAO=0;PQA=0;PQR=0;PRO=0;PROBE=SNP|RAPIDGENOMICS_3404_41617;QA=1923660;QR=1125770;RO=28884;RPL=22688;RPP=712.751;RPPR=882.335;RPR=26706;RUN=1;SAF=26109;SAP=353.608;SAR=23285;SRF=15348;SRP=249.849;SRR=13536;TYPE=snp;technology.illumina=1	GT:AD:AO:DP:PL:QA:QR:RO	0/1:30,35:35:65:203,0,169:1423:1171:30	0/1:18,9:9:27:62,0,79:369:689:18	1/1:0,37:37:37:342,111,0:1456:0:0	1/1:0,167:167:167:1571,503,0:6606:0:0	0/1:27,18:18:45:113,0,214:689:1005:27	1/1:0,168:168:168:1636,506,0:6702:0:0	0/1:8,9:9:17:18,0,12:357:307:8	0/1:17,12:12:29:23,0,86:479:657:17	1/1:0,66:66:66:749,199,0:2605:0:0	1/1:0,70:70:70:689,211,0:2778:0:0	1/1:0,43:43:43:413,129,0:1711:0:0	1/1:0,64:64:64:622,193,0:2516:0:0	0/1:36,48:48:84:178,0,111:1889:1381:36	1/1:0,52:52:52:487,157,0:2073:0:0	1/1:0,94:94:94:966,283,0:3770:0:0	1/1:0,120:120:120:1120,361,0:4795:0:0	0/1:19,20:20:39:275,0,301:745:734:19	1/1:0,240:240:240:2062,722,0:9619:0:0	1/1:0,73:73:73:837,220,0:2829:0:0	1/1:0,81:81:81:725,244,0:3194:0:0	1/1:0,145:145:145:1294,436,0:5768:0:0	1/1:0,67:67:67:793,202,0:2679:0:0	0/1:29,34:34:64:186,0,85:1311:1160:29	1/1:0,154:154:154:1543,464,0:6084:0:0	0/1:16,10:10:26:17,0,53:401:631:16	1/1:0,72:72:72:1576,217,0:2729:0:0	1/1:0,99:99:99:1073,298,0:3919:0:0	1/1:0,102:102:102:1039,307,0:3953:0:0	0/0:210,0:0:210:0,632,2408:0:8058:210	0/1:57,44:44:101:93,0,270:1707:2227:57	0/0:34,1:1:35:0,97,288:37:1314:34	1/1:0,57:57:57:664,172,0:2242:0:0	1/1:0,199:199:199:2067,599,0:7926:0:0	0/0:52,17:17:69:0,20,299:675:1932:52	0/0:49,0:0:49:0,148,640:0:1929:49	0/1:6,3:3:9:17,0,111:119:219:6	0/0:46,0:0:46:0,138,528:0:1785:46	1/1:3,67:67:70:767,169,0:2644:115:3	0/1:39,39:39:78:283,0,90:1519:1496:39	0/1:75,69:69:144:322,0,347:2736:2949:75	0/0:78,0:0:78:0,235,818:0:3077:78	0/1:57,28:28:85:47,0,361:1111:2184:57	1/1:0,131:131:131:1296,394,0:5223:0:0	1/1:0,41:41:41:401,123,0:1633:0:0	1/1:0,115:115:115:1087,346,0:4555:0:0	1/1:0,14:14:14:155,42,0:569:0:0	1/1:0,87:87:87:839,262,0:3506:0:0	0/1:73,65:65:138:277,0,299:2535:2829:73	1/1:0,41:41:41:669,123,0:1569:0:0	1/1:0,62:62:62:602,187,0:2483:0:0	1/1:0,5:5:5:51,15,0:201:0:0	0/1:37,32:32:69:82,0,216:1270:1441:37	1/1:0,117:117:117:1221,352,0:4702:0:0	0/1:45,32:32:77:132,0,315:1244:1706:45	0/1:70,35:35:105:62,0,447:1417:2669:70	0/0:123,0:0:123:0,370,1130:0:4755:123	0/1:46,54:54:100:191,0,169:2124:1799:46	1/1:12,40:40:52:278,41,0:1587:434:12	0/1:42,26:26:69:90,0,170:1004:1642:42	0/0:27,0:0:27:0,81,243:0:1027:27	0/1:29,43:43:72:194,0,20:1719:1133:29	1/1:0,259:259:259:2490,780,0:10282:0:0	1/1:0,141:141:141:1530,424,0:5578:0:0	0/1:52,40:40:92:80,0,201:1590:1999:52	1/1:0,41:41:41:368,123,0:1607:0:0	1/1:0,38:38:38:309,114,0:1541:0:0	0/1:24,29:29:53:280,0,94:1140:939:24	1/1:1,64:64:65:610,187,0:2519:41:1	0/0:13,0:0:13:0,39,362:0:493:13	1/1:0,25:25:25:621,75,0:1008:0:0	0/1:45,78:78:123:382,0,111:3139:1772:45	1/1:28,76:76:104:515,31,0:3024:1101:28	1/1:46,98:98:144:639,54,0:3914:1736:46	1/1:0,91:91:91:884,274,0:3603:0:0	0/1:4,2:2:6:8,0,17:82:164:4	0/0:78,0:0:78:0,235,738:0:2949:78	0/0:53,0:0:53:0,160,492:0:2090:53	0/0:36,0:0:36:0,108,309:0:1434:36	1/1:0,41:41:41:418,123,0:1647:0:0	1/1:1,54:54:55:522,135,0:2145:32:1	0/0:191,0:0:191:0,575,1863:0:7370:191	1/1:0,86:86:86:863,259,0:3353:0:0	1/1:12,47:47:59:375,71,0:1841:469:12	0/1:58,63:63:121:325,0,213:2476:2225:58	1/1:0,83:83:83:838,250,0:3275:0:0	1/1:0,185:185:185:1814,557,0:7361:0:0	0/1:21,19:19:40:131,0,66:762:818:21	1/1:0,114:114:114:1026,343,0:4441:0:0	1/1:0,42:42:42:496,126,0:1661:0:0	1/1:0,112:112:112:1149,337,0:4388:0:0	1/1:0,38:38:38:474,114,0:1506:0:0	0/1:41,26:26:67:93,0,182:1045:1587:41	1/1:0,84:84:84:1040,253,0:3279:0:0	0/0:23,0:0:23:0,69,175:0:917:23	1/1:0,107:107:107:1113,322,0:4231:0:0	1/1:0,32:32:32:342,96,0:1284:0:0	0/1:83,47:47:130:83,0,364:1889:3170:83	1/1:0,27:27:27:288,81,0:1054:0:0	0/0:11,1:1:12:0,28,91:41:443:11	0/1:22,25:25:47:49,0,73:987:850:22	1/1:0,42:42:42:372,126,0:1651:0:0	1/1:0,31:31:31:333,93,0:1237:0:0	0/0:43,18:18:61:0,12,237:717:1665:43	1/1:0,80:80:80:800,241,0:3190:0:0	1/1:0,95:95:95:777,286,0:3708:0:0	0/1:90,78:78:168:212,0,342:3069:3497:90	0/1:36,40:40:77:162,0,66:1615:1410:36	0/1:21,23:23:44:104,0,147:915:780:21	0/1:16,38:38:54:161,0,6:1507:626:16	0/1:39,26:26:65:83,0,161:1058:1509:39	1/1:0,39:39:39:330,117,0:1548:0:0	0/0:47,0:0:47:0,141,937:0:1813:47
29380696	1270081	29380696_1270081	G	A	17734.5	.	AB=0.466585;ABP=26.8098;AC=6;AF=0.0247678;AN=224;AO=1489;CIGAR=1X;DP=239040;DPB=101313;DPRA=1.02192;EPP=118.163;EPPR=2622.96;GTI=12;LEN=1;MEANALT=1.02913;MQM=13.0396;MQMR=11.4705;NS=2112;NUMALT=1;ODDS=1.35847;PAIRED=0.858294;PAIREDR=0.880089;PAO=0;PQA=0;PQR=0;PRO=0;PROBE=Intergenic|RAPIDGENOMICS_3404_41616;QA=58467;QR=4006679;RO=100324;RPL=785;RPP=12.5785;RPPR=1669.28;RPR=704;RUN=1;SAF=653;SAP=51.8487;SAR=836;SRF=48892;SRP=142.653;SRR=51432;TYPE=snp;technology.illumina=1	GT:AD:AO:DP:PL:QA:QR:RO	0/0:69,0:0:69:0,208,705:0:2798:69	0/0:39,0:0:39:0,117,369:0:1538:39	0/0:14,0:0:14:0,42,114:0:574:14	0/0:194,0:0:194:0,584,1819:0:7685:194	0/0:37,0:0:37:0,111,521:0:1478:37	0/0:105,0:0:105:0,316,1035:0:4178:105	0/0:18,0:0:18:0,54,299:0:715:18	0/0:31,0:0:31:0,93,309:0:1257:31	0/0:88,0:0:88:0,265,856:0:3525:88	0/0:101,0:0:101:0,304,970:0:4057:101	0/0:33,0:0:33:0,99,331:0:1340:33	0/0:81,0:0:81:0,244,1037:0:3212:81	0/0:110,0:0:110:0,331,1081:0:4392:110	0/0:51,0:0:51:0,154,549:0:2040:51	0/0:99,0:0:99:0,298,1066:0:3963:99	0/0:129,0:0:129:0,388,1454:0:5017:129	0/0:34,0:0:34:0,102,510:0:1327:34	0/0:153,0:0:153:0,461,1740:0:6175:153	0/0:61,0:0:61:0,184,809:0:2453:61	0/0:69,0:0:69:0,208,783:0:2766:69	0/0:102,0:0:102:0,307,1051:0:4055:102	0/0:85,0:0:85:0,256,782:0:3381:85	0/0:44,0:0:44:0,132,405:0:1732:44	0/0:142,0:0:142:0,427,1636:0:5653:142	0/0:38,0:0:38:0,114,349:0:1531:38	0/0:67,0:0:67:0,202,1449:0:2520:67	0/0:93,0:0:93:0,280,903:0:3770:93	0/0:92,0:0:92:0,277,853:0:3688:92	0/0:149,5:5:154:0,338,1267:190:5989:149	0/0:86,0:0:86:0,259,845:0:3416:86	0/0:41,0:0:41:0,123,403:0:1638:41	0/0:97,0:0:97:0,292,1047:0:3821:97	0/0:199,0:0:199:0,599,2147:0:7917:199	0/0:33,0:0:33:0,99,427:0:1327:33	1/1:2,41:41:43:396,86,0:1669:78:2	0/1:5,16:16:21:204,0,16:620:196:5	0/0:62,0:0:62:0,187,596:0:2484:62	0/0:91,0:0:91:0,274,821:0:3614:91	0/0:41,0:0:41:0,123,409:0:1655:41	0/0:116,0:0:116:0,349,1149:0:4619:116	0/0:53,0:0:53:0,160,531:0:2128:53	0/0:124,0:0:124:0,373,1254:0:4884:124	0/0:164,0:0:164:0,494,1680:0:6583:164	0/0:8,0:0:8:0,24,79:0:314:8	0/0:77,0:0:77:0,232,794:0:3113:77	0/0:24,0:0:24:0,72,316:0:955:24	0/0:93,0:0:93:0,280,955:0:3642:93	0/0:100,0:0:100:0,301,1007:0:3948:100	0/0:61,1:1:62:0,179,1213:41:2432:61	0/0:97,0:0:97:0,292,898:0:3841:97	0/0:19,0:0:19:0,57,201:0:756:19	0/0:65,0:0:65:0,196,681:0:2611:65	0/0:172,0:0:172:0,518,1705:0:6902:172	0/0:83,0:0:83:0,250,961:0:3298:83	0/0:103,0:0:103:0,310,1006:0:4036:103	0/0:108,0:0:108:0,325,1009:0:4303:108	0/0:38,0:0:38:0,114,387:0:1550:38	0/0:38,0:0:39:0,114,361:0:1515:38	0/0:56,0:0:56:0,169,550:0:2200:56	0/0:27,0:0:27:0,81,289:0:1059:27	0/0:51,0:0:51:0,154,516:0:1979:51	0/0:214,0:0:214:0,644,2231:0:8572:214	0/0:83,3:3:86:0,236,881:123:3326:83	0/0:118,0:0:118:0,355,1217:0:4751:118	0/0:48,0:0:48:0,144,438:0:1852:48	0/0:49,0:0:49:0,148,443:0:1957:49	0/0:79,0:0:79:0,238,689:0:3194:79	0/0:87,0:0:87:0,262,896:0:3439:87	0/0:22,0:0:22:0,66,251:0:864:22	0/0:36,0:0:36:0,108,718:0:1401:36	0/0:89,33:33:122:0,15,510:1322:3577:89	0/0:104,0:0:104:0,313,1105:0:4111:104	0/0:149,0:0:149:0,449,1604:0:5946:149	0/0:105,0:0:105:0,316,1062:0:4162:105	0/0:5,0:0:5:0,15,111:0:205:5	0/0:69,0:0:69:0,208,653:0:2746:69	0/0:55,0:0:55:0,166,536:0:2202:55	0/0:31,0:0:31:0,93,304:0:1205:31	0/0:30,0:0:30:0,90,348:0:1172:30	0/0:69,0:0:69:0,208,705:0:2763:69	0/0:183,0:0:183:0,551,1781:0:7319:183	0/0:59,0:0:59:0,178,607:0:2382:59	0/0:75,0:0:75:0,226,811:0:2940:75	0/0:117,0:0:117:0,352,1086:0:4656:117	0/0:76,0:0:76:0,229,749:0:3090:76	0/0:143,0:0:143:0,430,1403:0:5751:143	0/0:11,0:0:11:0,33,197:0:433:11	0/0:73,0:0:73:0,220,706:0:2871:73	0/0:32,0:0:32:0,96,448:0:1296:32	0/0:118,0:0:118:0,355,1270:0:4693:118	0/0:54,0:0:54:0,163,643:0:2157:54	0/0:81,0:0:81:0,244,776:0:3246:81	0/0:47,0:0:47:0,141,428:0:1887:47	0/1:6,4:4:10:4,0,31:152:246:6	0/0:92,0:0:92:0,277,869:0:3697:92	0/0:26,0:0:27:0,78,286:0:1016:26	0/0:79,3:3:82:0,224,799:123:3134:79	0/0:32,0:0:32:0,96,401:0:1271:32	0/0:18,0:0:18:0,54,283:0:716:18	0/0:13,5:5:18:0,13,95:205:520:13	0/0:24,0:0:24:0,72,285:0:943:24	0/0:23,0:0:23:0,69,236:0:913:23	0/0:32,0:0:32:0,96,338:0:1304:32	0/0:75,0:0:75:0,226,768:0:3019:75	0/0:77,0:0:77:0,232,729:0:3099:77	0/0:150,0:0:150:0,452,1453:0:6073:150	0/1:31,18:18:49:76,0,246:734:1240:31	0/0:11,3:3:14:0,20,130:123:443:11	0/0:43,0:0:43:0,129,412:0:1720:43	0/0:82,0:0:82:0,247,918:0:3275:82	0/0:6,0:0:6:0,18,53:0:237:6	0/1:25,19:19:44:398,0,478:731:925:25
29380697	572336	29380697_572336	A	G	119266	.	AB=0.486374;ABP=17.6866;AC=37;AF=0.140248;AN=224;AO=6768;CIGAR=1X;DP=210059;DPB=91810;DPRA=0.984675;EPP=280.508;EPPR=1791.62;GTI=61;LEN=1;MEANALT=1;MQM=13.4498;MQMR=11.4964;NS=2112;NUMALT=1;ODDS=0.0479597;PAIRED=0.843528;PAIREDR=0.885683;PAO=0;PQA=0;PQR=0;PRO=0;PROBE=SNP|RAPIDGENOMICS_3404_26825||SNP|RAPIDGENOMICS_3404_26826||SNP|RAPIDGENOMICS_3404_26827;QA=267204;QR=3220015;RO=80364;RPL=2950;RPP=244.742;RPPR=1865.35;RPR=3818;RUN=1;SAF=3859;SAP=292.572;SAR=2909;SRF=43559;SRP=1235.59;SRR=36805;TYPE=snp;technology.illumina=1	GT:AD:AO:DP:PL:QA:QR:RO	0/0:71,0:0:71:0,214,662:0:2867:71	0/0:25,0:0:25:0,75,253:0:1017:25	0/1:12,8:8:20:13,0,37:324:492:12	0/1:86,91:91:177:357,0,328:3612:3467:86	0/0:24,0:0:24:0,72,332:0:942:24	0/0:121,0:0:121:0,364,1295:0:4780:121	0/0:16,0:0:16:0,48,384:0:642:16	0/0:7,0:0:7:0,21,58:0:287:7	0/0:92,0:0:92:0,277,950:0:3679:92	0/0:112,0:0:112:0,337,1180:0:4474:112	1/1:0,18:18:18:189,54,0:730:0:0	0/1:16,14:14:30:62,0,76:561:652:16	0/0:78,0:0:78:0,235,726:0:3153:78	0/0:32,0:0:32:0,96,250:0:1267:32	0/0:58,0:0:58:0,175,556:0:2279:58	0/1:47,32:32:79:74,0,155:1262:1894:47	0/0:28,0:0:28:0,84,492:0:1096:28	0/0:126,0:0:126:0,379,1172:0:5086:126	0/0:58,0:0:58:0,175,508:0:2319:58	0/0:66,0:0:66:0,199,635:0:2645:66	0/0:141,0:0:141:0,424,1376:0:5705:141	0/0:95,0:0:95:0,286,1123:0:3854:95	0/0:73,0:0:73:0,220,794:0:2925:73	0/0:107,0:0:107:0,322,1078:0:4311:107	0/0:24,0:0:24:0,72,255:0:968:24	0/0:75,0:0:75:0,226,1637:0:2980:75	0/0:57,0:0:57:0,172,565:0:2285:57	0/1:50,49:49:99:172,0,154:1974:2004:50	0/0:113,0:0:113:0,340,1250:0:4562:113	0/0:72,0:0:72:0,217,668:0:2912:72	0/0:30,0:0:30:0,90,323:0:1154:30	0/0:31,0:0:31:0,93,335:0:1224:31	0/1:84,71:71:155:361,0,462:2835:3360:84	0/0:58,0:0:58:0,175,587:0:2362:58	0/0:72,0:0:72:0,217,676:0:2883:72	0/0:6,0:0:6:0,18,66:0:218:6	0/0:71,0:0:72:0,214,762:0:2894:71	0/1:32,36:36:68:261,0,81:1454:1304:32	0/0:35,0:0:35:0,105,367:0:1418:35	0/0:105,0:0:105:0,316,1068:0:4199:105	0/0:66,0:0:66:0,199,652:0:2634:66	0/0:52,0:0:52:0,157,650:0:2107:52	0/0:89,1:1:90:0,262,805:32:3629:89	1/1:0,7:7:7:106,21,0:278:0:0	0/0:59,0:0:59:0,178,574:0:2317:59	0/0:16,0:0:16:0,48,135:0:648:16	0/0:126,0:0:126:0,379,1240:0:5102:126	0/0:55,25:25:80:0,11,381:1005:2200:55	0/0:51,0:0:51:0,154,1064:0:2026:51	0/1:65,21:21:86:12,0,397:839:2616:65	0/0:15,0:0:15:0,45,130:0:601:15	0/0:117,0:0:117:0,352,1074:0:4728:117	0/0:123,0:0:123:0,370,1194:0:4905:123	0/1:32,31:31:63:256,0,283:1224:1233:32	0/0:81,0:0:81:0,244,861:0:3172:81	0/0:74,0:0:74:0,223,712:0:2964:74	0/0:72,0:0:72:0,217,667:0:2919:72	0/0:37,0:0:37:0,111,459:0:1504:37	0/0:45,0:0:45:0,135,491:0:1738:45	0/0:26,0:0:26:0,78,254:0:1024:26	0/0:64,0:0:64:0,193,742:0:2531:64	0/1:95,111:111:206:420,0,207:4432:3813:95	0/0:126,0:0:126:0,379,1403:0:5069:126	0/1:51,28:28:79:24,0,297:1134:2026:51	0/0:43,0:0:43:0,129,451:0:1698:43	0/0:82,0:0:82:0,247,751:0:3289:82	0/0:53,0:0:53:0,160,607:0:2134:53	0/1:36,25:25:61:84,0,129:1025:1472:36	1/1:0,1:1:1:9,3,0:41:0:0	0/0:12,0:0:12:0,36,204:0:462:12	0/0:97,0:0:97:0,292,910:0:3917:97	0/1:26,47:47:73:317,0,61:1833:1053:26	0/1:36,61:61:97:346,0,38:2476:1415:36	0/0:49,0:0:49:0,148,551:0:1929:49	0/0:4,0:0:4:0,12,33:0:164:4	0/0:61,0:0:61:0,184,700:0:2459:61	0/0:44,0:0:44:0,132,580:0:1750:44	0/1:17,12:12:29:35,0,56:475:684:17	0/1:9,17:17:26:190,0,93:666:356:9	0/0:81,0:0:81:0,244,841:0:3218:81	0/1:38,47:47:85:209,0,118:1846:1540:38	0/1:21,22:22:43:54,0,144:871:845:21	1/1:13,45:45:58:419,78,0:1824:521:13	0/0:71,0:0:71:0,214,841:0:2878:71	1/1:0,101:101:101:1028,304,0:4069:0:0	0/0:128,0:0:128:0,385,1337:0:5158:128	1/1:0,11:11:11:147,33,0:428:0:0	0/0:89,0:0:89:0,268,1169:0:3574:89	0/0:40,0:0:40:0,120,531:0:1553:40	0/0:86,0:0:86:0,259,767:0:3455:86	0/0:50,0:0:50:0,151,432:0:1990:50	0/0:41,0:0:41:0,123,428:0:1657:41	0/1:37,26:26:63:41,0,151:1015:1509:37	0/0:15,0:0:15:0,45,135:0:593:15	0/0:89,0:0:89:0,268,880:0:3595:89	0/0:63,0:0:63:0,190,613:0:2501:63	0/0:109,0:0:109:0,328,1084:0:4380:109	0/0:7,0:0:7:0,21,51:0:269:7	0/1:4,7:7:11:22,0,1:287:160:4	0/0:35,0:0:35:0,105,289:0:1400:35	0/0:28,0:0:28:0,84,249:0:1126:28	0/1:22,26:26:48:196,0,59:1004:884:22	0/0:29,0:0:29:0,87,240:0:1166:29	0/0:70,0:0:71:0,211,697:0:2829:70	0/0:49,0:0:50:0,148,571:0:1967:49	0/0:73,0:0:73:0,220,741:0:2892:73	0/0:45,18:18:63:0,41,353:721:1788:45	1/1:0,18:18:18:175,54,0:725:0:0	1/1:0,40:40:40:369,120,0:1533:0:0	0/0:102,0:0:103:0,307,1033:0:4078:102	0/0:25,0:0:25:0,75,226:0:995:25	0/0:31,0:0:31:0,93,699:0:1212:31
29380697	1191614	29380697_1191614	G	A	200256	.	AB=0.490552;ABP=15.4431;AC=77;AF=0.329517;AN=222;AO=14022;CIGAR=1X;DP=159132;DPB=53646;DPRA=1.02076;EPP=26.0841;EPPR=1239.2;GTI=192;LEN=1;MEANALT=1.00974;MQM=13.5624;MQMR=11.857;NS=2112;NUMALT=1;ODDS=0.00418452;PAIRED=0.839253;PAIREDR=0.907452;PAO=0;PQA=0;PQR=0;PRO=0;PROBE=SNP|RAPIDGENOMICS_3404_26821;QA=555300;QR=1499924;RO=37786;RPL=7789;RPP=377.952;RPPR=7693.25;RPR=6233;RUN=1;SAF=595;SAP=25502.6;SAR=13427;SRF=3481;SRP=54604.1;SRR=34305;TYPE=snp;technology.illumina=1	GT:AD:AO:DP:PL:QA:QR:RO	0/0:29,0:0:29:0,87,288:0:1149:29	0/1:8,17:17:25:119,0,62:693:319:8	0/1:3,5:5:8:18,0,7:205:114:3	0/1:54,48:48:102:216,0,357:1933:2177:54	0/0:14,0:0:14:0,42,211:0:556:14	0/0:57,0:0:57:0,172,524:0:2259:57	0/0:22,0:0:22:0,66,475:0:848:22	0/0:7,0:0:7:0,21,83:0:287:7	0/1:25,16:16:41:95,0,118:629:1000:25	1/1:10,41:41:51:331,44,0:1659:397:10	1/1:0,11:11:11:137,33,0:443:0:0	0/0:21,8:8:29:0,30,179:324:853:21	1/1:12,27:27:39:179,18,0:1086:484:12	0/0:43,0:0:43:0,129,428:0:1721:43	0/0:62,0:0:62:0,187,637:0:2414:62	0/1:51,29:29:80:5,0,330:1153:2025:51	0/1:14,14:14:28:265,0,179:556:547:14	0/0:44,0:0:44:0,132,459:0:1796:44	0/0:51,1:1:52:0,147,566:27:2049:51	0/0:49,0:0:49:0,148,615:0:1916:49	0/0:55,0:0:55:0,166,634:0:2180:55	0/0:50,0:0:50:0,151,456:0:1965:50	0/0:40,0:0:40:0,120,422:0:1606:40	0/0:33,0:0:33:0,99,379:0:1341:33	0/0:39,0:0:39:0,117,423:0:1564:39	0/1:39,31:31:70:430,0,592:1210:1505:39	0/0:51,0:0:51:0,154,543:0:1997:51	0/1:24,17:17:41:47,0,176:666:942:24	0/0:54,0:0:54:0,163,570:0:2096:54	0/0:43,0:0:43:0,129,441:0:1743:43	0/0:37,0:0:37:0,111,324:0:1496:37	0/1:24,11:11:35:2,0,119:442:940:24	0/1:28,46:46:74:239,0,24:1862:1078:28	0/0:11,4:4:15:0,4,153:164:442:11	1/1:0,20:20:20:254,60,0:812:0:0	./.:.:.:.:.:.:.:.	0/1:20,10:10:30:35,0,159:398:793:20	1/1:0,47:47:47:490,141,0:1910:0:0	0/0:21,0:0:21:0,63,237:0:845:21	0/0:50,0:0:50:0,151,486:0:1980:50	0/0:46,0:0:46:0,138,449:0:1846:46	0/1:19,19:19:38:93,0,62:754:753:19	0/0:75,0:0:75:0,226,789:0:2996:75	1/1:0,2:2:2:15,6,0:82:0:0	0/0:62,0:0:62:0,187,725:0:2429:62	0/0:18,0:0:18:0,54,171:0:734:18	0/0:53,0:0:53:0,160,535:0:2066:53	0/1:42,44:44:86:137,0,128:1771:1672:42	0/0:46,0:0:46:0,138,977:0:1858:46	1/1:0,39:39:39:392,117,0:1587:0:0	0/0:3,0:0:3:0,9,47:0:123:3	0/0:60,0:0:60:0,181,612:0:2380:60	0/0:95,0:0:95:0,286,931:0:3803:95	0/1:23,18:18:41:67,0,282:708:898:23	0/0:41,0:0:41:0,123,517:0:1664:41	0/1:46,32:32:78:115,0,194:1290:1861:46	0/0:29,0:0:29:0,87,308:0:1132:29	0/0:38,2:2:40:0,105,354:82:1527:38	0/1:30,18:18:48:36,0,102:734:1221:30	0/0:11,0:0:11:0,33,140:0:447:11	1/1:0,16:16:17:197,48,0:652:0:0	0/1:55,45:45:100:192,0,199:1810:2145:55	0/0:31,0:0:31:0,93,332:0:1235:31	0/1:19,25:25:44:115,0,33:976:753:19	0/0:26,0:0:26:0,78,257:0:1041:26	0/1:17,12:12:29:59,0,80:488:680:17	1/1:6,12:12:18:101,8,0:479:228:6	0/1:14,25:25:39:137,0,13:1003:556:14	0/0:1,0:0:1:0,3,9:0:41:1	0/0:24,0:0:24:0,72,513:0:941:24	0/1:20,29:29:49:117,0,72:1176:804:20	0/0:69,0:0:69:0,208,714:0:2758:69	0/1:19,28:28:47:174,0,87:1135:775:19	0/0:65,0:0:65:0,196,584:0:2541:65	0/0:9,0:0:9:0,27,87:0:369:9	0/1:11,21:21:32:156,0,55:842:447:11	0/0:21,1:1:22:0,35,200:37:839:21	0/0:17,0:0:17:0,51,161:0:658:17	0/1:8,6:6:14:73,0,53:234:311:8	0/1:37,20:20:57:87,0,174:816:1485:37	0/1:28,77:77:105:397,0,31:3115:1118:28	0/1:18,14:14:32:74,0,84:553:725:18	0/1:15,8:8:23:36,0,99:324:606:15	0/0:59,0:0:59:0,178,712:0:2346:59	1/1:0,30:30:30:363,90,0:1199:0:0	1/1:0,27:27:27:246,81,0:1089:0:0	1/1:5,14:14:19:99,20,0:574:201:5	0/1:57,61:61:118:282,0,175:2341:2264:57	0/1:5,14:14:19:229,0,45:549:205:5	1/1:0,52:52:52:684,157,0:2075:0:0	1/1:11,26:26:37:157,7,0:1050:451:11	0/1:18,16:16:34:47,0,108:644:707:18	1/1:10,20:20:30:161,8,0:808:401:10	0/0:13,0:0:13:0,39,141:0:511:13	0/0:61,0:0:61:0,184,670:0:2381:61	0/0:35,0:0:35:0,105,340:0:1378:35	0/1:23,17:17:40:40,0,69:684:927:23	0/1:8,8:8:16:41,0,55:319:328:8	0/0:28,6:6:34:0,35,225:242:1119:28	0/1:24,15:15:39:68,0,189:613:963:24	1/1:0,29:29:30:339,87,0:1170:0:0	0/1:12,8:8:20:67,0,97:324:492:12	0/1:18,16:16:34:89,0,123:643:706:18	0/0:28,0:0:28:0,84,325:0:1100:28	0/0:43,0:0:43:0,129,375:0:1717:43	0/1:21,16:16:37:20,0,106:652:834:21	1/1:0,65:65:65:621,196,0:2603:0:0	1/1:0,11:11:11:90,33,0:442:0:0	1/1:0,26:26:26:246,78,0:1044:0:0	0/1:40,26:26:66:75,0,139:1052:1597:40	0/0:12,0:0:12:0,36,107:0:465:12	0/1:24,21:21:45:451,0,496:800:894:24
29380697	1191655	29380697_1191655	A	G	184520	.	AB=0.488725;ABP=22.1566;AC=55;AF=0.24505;AN=224;AO=13373;CIGAR=1X;DP=220813;DPB=87321;DPRA=1.00034;EPP=168.98;EPPR=354.437;GTI=104;LEN=1;MEANALT=1.00276;MQM=13.7109;MQMR=11.8191;NS=2112;NUMALT=1;ODDS=0.0507258;PAIRED=0.836013;PAIREDR=0.895444;PAO=0;PQA=0;PQR=0;PRO=0;PROBE=SNP|RAPIDGENOMICS_3404_26821;QA=530680;QR=2672754;RO=67208;RPL=8345;RPP=1789.57;RPPR=27175.5;RPR=5028;RUN=1;SAF=2186;SAP=13158.5;SAR=11187;SRF=16267;SRP=38848.6;SRR=50941;TYPE=snp;technology.illumina=1	GT:AD:AO:DP:PL:QA:QR:RO	0/0:41,0:0:41:0,123,427:0:1618:41	0/0:42,1:1:43:0,120,498:32:1673:42	0/1:3,7:7:10:30,0,1:287:123:3	0/1:75,64:64:139:257,0,493:2565:2974:75	0/0:16,0:0:16:0,48,256:0:624:16	0/0:104,0:0:104:0,313,1009:0:4110:104	0/0:20,0:0:20:0,60,428:0:750:20	0/0:8,0:0:8:0,24,93:0:324:8	0/0:60,0:0:60:0,181,680:0:2386:60	0/1:34,65:65:99:414,0,22:2641:1360:34	1/1:0,21:21:21:233,63,0:852:0:0	0/0:52,10:10:62:0,75,450:406:2112:52	0/1:40,40:40:80:155,0,77:1585:1619:40	0/0:39,0:0:39:0,117,404:0:1587:39	0/0:84,0:0:84:0,253,861:0:3345:84	0/1:77,55:55:132:78,0,442:2185:3100:77	0/1:12,11:11:23:220,0,159:447:451:12	0/0:102,0:0:102:0,307,1056:0:4099:102	0/0:67,1:1:68:0,195,689:37:2649:67	0/0:76,0:0:76:0,229,963:0:3022:76	0/0:106,0:0:106:0,319,1149:0:4184:106	0/0:75,0:0:75:0,226,699:0:2920:75	0/0:46,0:0:46:0,138,459:0:1853:46	0/0:54,0:0:54:0,163,621:0:2185:54	0/0:36,0:0:36:0,108,424:0:1435:36	0/1:53,53:53:106:912,0,887:2063:2065:53	0/0:90,0:0:90:0,271,879:0:3611:90	0/1:35,30:30:65:112,0,269:1197:1360:35	0/0:80,0:0:80:0,241,881:0:3202:80	0/0:99,0:0:99:0,298,1014:0:3924:99	0/0:50,0:0:50:0,151,463:0:1999:50	0/0:53,23:23:76:0,3,274:939:2129:53	0/1:63,77:77:140:320,0,250:3071:2544:63	0/0:15,4:4:19:0,17,344:164:589:15	1/1:0,29:29:29:375,87,0:1167:0:0	0/0:9,0:0:9:0,27,73:0:365:9	0/0:62,0:0:62:0,187,700:0:2463:62	0/1:26,51:51:77:265,0,62:2087:1039:26	0/0:39,0:0:39:0,117,472:0:1551:39	0/0:81,0:0:81:0,244,839:0:3213:81	0/0:70,0:0:70:0,211,685:0:2747:70	0/0:93,0:0:93:0,280,833:0:3689:93	0/0:139,0:0:139:0,418,1501:0:5550:139	1/1:0,4:4:4:33,12,0:160:0:0	0/0:93,0:0:93:0,280,1058:0:3752:93	0/0:45,0:0:45:0,135,428:0:1821:45	0/0:78,0:0:78:0,235,772:0:3069:78	0/1:48,58:58:106:297,0,160:2302:1920:48	0/0:56,0:0:56:0,169,1166:0:2183:56	1/1:17,47:47:64:389,29,0:1908:685:17	0/0:3,0:0:3:0,9,47:0:119:3	0/0:91,0:0:91:0,274,919:0:3620:91	0/0:134,0:0:134:0,403,1275:0:5368:134	0/1:30,28:28:58:258,0,265:1065:1210:30	0/0:107,0:0:107:0,322,1304:0:4275:107	0/1:86,55:55:141:122,0,401:2198:3496:86	0/0:43,0:0:43:0,129,408:0:1736:43	0/0:56,2:2:58:0,159,575:82:2248:56	0/1:25,27:27:52:117,0,46:1091:1008:25	0/0:21,0:0:21:0,63,268:0:844:21	1/1:0,36:36:36:367,108,0:1442:0:0	0/1:110,93:93:203:371,0,378:3732:4347:110	0/0:60,0:0:60:0,181,608:0:2389:60	0/1:49,40:40:89:109,0,184:1603:1947:49	0/0:51,0:0:51:0,154,487:0:2038:51	0/0:38,0:0:38:0,114,426:0:1523:38	0/0:35,0:0:35:0,105,352:0:1398:35	0/1:20,30:30:50:157,0,46:1226:784:20	0/0:5,0:0:5:0,15,61:0:201:5	0/0:29,0:0:29:0,87,575:0:1169:29	0/1:46,37:37:83:98,0,289:1513:1865:46	0/0:91,0:0:91:0,274,942:0:3629:91	0/1:30,52:52:82:293,0,67:2096:1173:30	0/0:95,0:0:95:0,286,825:0:3770:95	0/0:13,0:0:13:0,39,129:0:525:13	0/1:16,29:29:45:178,0,62:1120:643:16	0/0:40,1:1:41:0,91,417:41:1563:40	0/0:29,0:0:29:0,87,254:0:1133:29	0/1:11,9:9:20:70,0,78:338:425:11	0/0:79,0:0:79:0,238,845:0:3149:79	0/1:49,116:116:165:579,0,97:4679:1974:49	0/1:25,18:18:43:56,0,152:694:962:25	0/1:31,22:22:53:97,0,254:902:1214:31	0/0:82,0:0:82:0,247,940:0:3284:82	1/1:0,52:52:52:552,157,0:2089:0:0	1/1:3,54:54:57:421,98,0:2172:104:3	0/1:8,8:8:16:35,0,12:324:305:8	0/0:152,0:0:152:0,458,1495:0:6058:152	0/0:21,0:0:21:0,63,378:0:825:21	0/1:41,50:50:91:272,0,179:1951:1577:41	0/1:13,37:37:50:212,0,43:1500:525:13	0/0:34,15:15:49:0,23,268:589:1380:34	0/1:27,18:18:45:68,0,149:730:1087:27	0/0:18,0:0:18:0,54,184:0:730:18	0/0:88,0:0:88:0,265,863:0:3468:88	0/0:70,0:0:70:0,211,648:0:2795:70	0/0:44,18:18:62:0,8,176:718:1733:44	0/0:17,0:0:17:0,51,215:0:693:17	0/0:50,0:0:50:0,151,612:0:1979:50	0/1:22,25:25:47:151,0,150:1008:880:22	1/1:14,50:50:64:446,58,0:1961:562:14	0/1:17,16:16:33:146,0,112:635:693:17	0/1:19,19:19:38:124,0,137:767:702:19	0/0:69,0:0:69:0,208,662:0:2777:69	0/0:60,0:0:60:0,181,561:0:2412:60	0/1:45,35:35:80:121,0,209:1409:1814:45	1/1:0,91:91:91:883,274,0:3688:0:0	1/1:0,25:25:25:236,75,0:990:0:0	1/1:3,27:27:30:255,68,0:1107:123:3	0/0:120,0:0:120:0,361,1131:0:4767:120	0/0:19,0:0:19:0,57,158:0:756:19	0/1:23,24:24:47:452,0,400:957:901:23
29380697	1191948	29380697_1191948	G	A	134228	.	AB=0.495905;ABP=4.36185;AC=82;AF=0.332508;AN=222;AO=9643;CIGAR=1X;DP=108346;DPB=32827;DPRA=1.01207;EPP=1340.39;EPPR=7062.01;GTI=411;LEN=1;MEANALT=1.00328;MQM=12.5078;MQMR=11.3995;NS=2112;NUMALT=1;ODDS=0.00552698;PAIRED=0.863321;PAIREDR=0.918265;PAO=0;PQA=0;PQR=0;PRO=0;PROBE=SNP|RAPIDGENOMICS_3404_26821;QA=383019;QR=915486;RO=23038;RPL=3587;RPP=1375.74;RPPR=7065.28;RPR=6056;RUN=1;SAF=9623;SAP=20769.2;SAR=20;SRF=23019;SRP=49864.5;SRR=19;TYPE=snp;technology.illumina=1	GT:AD:AO:DP:PL:QA:QR:RO	0/0:13,0:0:13:0,39,94:0:529:13	0/1:5,14:14:19:62,0,53:560:205:5	0/0:9,4:4:13:0,8,78:164:350:9	0/1:43,15:15:58:39,0,211:606:1678:43	0/0:9,0:0:9:0,27,146:0:369:9	0/0:40,0:0:40:0,120,350:0:1614:40	0/0:21,0:0:21:0,63,417:0:839:21	0/0:3,0:0:3:0,9,28:0:123:3	0/1:5,4:4:9:14,0,23:164:196:5	0/1:14,19:19:33:85,0,11:758:566:14	1/1:0,10:10:10:73,30,0:382:0:0	0/1:13,11:11:24:36,0,73:451:488:13	1/1:2,11:11:13:58,7,0:424:82:2	0/0:11,0:0:11:0,33,83:0:442:11	0/0:26,0:0:26:0,78,275:0:1038:26	1/1:9,25:25:34:134,14,0:1017:365:9	0/1:3,13:13:16:207,0,7:515:123:3	0/0:56,0:0:56:0,169,546:0:2206:56	0/0:38,0:0:38:0,114,368:0:1519:38	0/0:32,0:0:32:0,96,366:0:1264:32	0/0:34,0:0:34:0,102,314:0:1323:34	0/0:17,0:0:17:0,51,167:0:675:17	0/0:26,0:0:26:0,78,246:0:1040:26	0/0:19,0:0:19:0,57,166:0:752:19	0/0:17,0:0:17:0,51,139:0:689:17	0/1:28,25:25:53:321,0,528:1009:1118:28	0/0:49,0:0:49:0,148,505:0:1964:49	0/1:7,12:12:19:109,0,48:470:287:7	0/0:27,0:0:27:0,81,285:0:1045:27	0/0:26,0:0:26:0,78,256:0:1003:26	0/0:24,0:0:24:0,72,214:0:948:24	0/1:19,17:17:36:65,0,118:684:759:19	0/1:18,23:23:41:76,0,35:930:702:18	1/1:0,1:1:1:9,3,0:41:0:0	1/1:0,12:12:12:103,36,0:492:0:0	./.:.:.:.:.:.:.:.	1/1:3,9:9:12:36,2,0:369:114:3	1/1:0,28:28:28:237,84,0:1110:0:0	0/0:25,0:0:25:0,75,247:0:1021:25	0/0:48,0:0:48:0,144,457:0:1929:48	0/0:25,0:0:25:0,75,218:0:1006:25	0/1:14,16:16:30:60,0,32:650:570:14	0/0:44,0:0:44:0,132,381:0:1758:44	1/1:0,2:2:2:15,6,0:78:0:0	0/0:30,0:0:30:0,90,319:0:1189:30	0/0:14,0:0:14:0,42,112:0:570:14	0/0:26,0:0:26:0,78,246:0:1062:26	0/1:21,27:27:48:71,0,40:1090:838:21	0/0:39,0:0:39:0,117,786:0:1508:39	1/1:0,35:35:35:319,105,0:1435:0:0	0/0:5,0:0:5:0,15,43:0:205:5	0/0:31,0:0:31:0,93,331:0:1246:31	0/0:57,0:0:57:0,172,460:0:2268:57	0/1:25,11:11:36:102,0,190:447:1001:25	0/0:25,0:0:25:0,75,270:0:1008:25	0/1:15,17:17:32:73,0,58:671:606:15	0/0:13,0:0:13:0,39,101:0:525:13	0/0:18,2:2:20:0,45,192:82:734:18	1/1:6,16:16:22:114,22,0:648:242:6	0/0:7,0:0:7:0,21,68:0:265:7	1/1:0,27:27:27:334,81,0:1065:0:0	0/1:30,42:42:72:188,0,62:1690:1218:30	0/0:34,0:0:34:0,102,341:0:1378:34	0/1:10,8:8:18:29,0,34:328:402:10	0/0:35,0:0:35:0,105,373:0:1363:35	0/1:8,9:9:17:27,0,32:365:309:8	0/1:12,7:7:19:5,0,106:273:484:12	0/1:11,11:11:22:52,0,24:447:439:11	0/0:6,0:0:6:0,18,52:0:246:6	0/0:17,0:0:17:0,51,374:0:681:17	0/1:22,10:10:32:21,0,136:402:898:22	0/0:29,0:0:29:0,87,234:0:1176:29	1/1:7,28:28:35:230,47,0:1140:256:7	0/0:66,0:0:66:0,199,632:0:2628:66	0/0:4,0:0:4:0,12,31:0:164:4	0/1:14,16:16:30:64,0,60:648:570:14	0/0:16,0:0:16:0,48,165:0:634:16	0/0:13,0:0:13:0,39,103:0:529:13	0/1:5,5:5:10:6,0,48:191:188:5	0/1:17,15:15:32:62,0,59:589:657:17	0/1:25,12:12:37:0,0,94:492:1012:25	0/1:16,14:14:30:20,0,77:574:640:16	0/1:4,5:5:9:32,0,31:186:160:4	0/0:21,0:0:21:0,63,215:0:861:21	1/1:0,19:19:19:163,57,0:749:0:0	1/1:0,15:15:15:146,45,0:584:0:0	0/0:9,4:4:13:0,12,81:164:350:9	1/1:10,15:15:25:86,2,0:561:410:10	0/0:12,2:2:14:0,25,244:82:439:12	1/1:0,58:58:58:556,175,0:2316:0:0	0/1:18,12:12:30:28,0,84:492:734:18	1/1:5,11:11:16:69,10,0:451:201:5	0/1:15,7:7:22:5,0,47:287:594:15	0/0:3,0:0:3:0,9,24:0:114:3	0/0:16,0:0:16:0,48,128:0:648:16	0/0:32,0:0:32:0,96,275:0:1290:32	0/1:15,7:7:22:6,0,86:264:611:15	1/1:4,12:12:16:111,18,0:480:155:4	1/1:1,15:15:16:130,40,0:611:37:1	0/1:7,7:7:14:16,0,17:259:287:7	1/1:7,26:26:33:165,44,0:1028:283:7	0/1:11,2:2:13:16,0,88:68:431:11	0/1:8,11:11:19:61,0,18:447:319:8	0/0:36,0:0:36:0,108,396:0:1381:36	0/0:17,0:0:17:0,51,156:0:678:17	0/1:12,20:20:32:96,0,6:797:479:12	1/1:0,40:40:40:342,120,0:1606:0:0	1/1:0,24:24:24:229,72,0:940:0:0	1/1:0,18:18:18:151,54,0:725:0:0	1/1:4,18:18:22:114,33,0:700:164:4	0/0:9,1:1:10:0,20,68:41:369:9	0/1:10,9:9:19:121,0,138:361:392:10
29380697	1197161	29380697_1197161	C	T	148752	.	AB=0.483064;ABP=34.7846;AC=73;AF=0.322601;AN=222;AO=11922;CIGAR=1X;DP=148087;DPB=59997;DPRA=0.966877;EPP=834.023;EPPR=1402.59;GTI=84;LEN=1;MEANALT=1.00762;MQM=12.6211;MQMR=11.5696;NS=2112;NUMALT=1;ODDS=0.00501529;PAIRED=0.868395;PAIREDR=0.880101;PAO=0;PQA=0;PQR=0;PRO=0;PROBE=SNP|RAPIDGENOMICS_3404_26815||SNP|RAPIDGENOMICS_3404_26816||SNP|RAPIDGENOMICS_3404_26817||SNP|RAPIDGENOMICS_3404_26818||SNP|RAPIDGENOMICS_3404_26819||SNP|RAPIDGENOMICS_3404_26820;QA=452997;QR=1673428;RO=42244;RPL=6082;RPP=13.6771;RPPR=311.557;RPR=5840;RUN=1;SAF=5321;SAP=301.428;SAR=6601;SRF=19752;SRP=388.924;SRR=22492;TYPE=snp;technology.illumina=1	GT:AD:AO:DP:PL:QA:QR:RO	0/0:19,0:0:19:0,57,270:0:725:19	0/1:7,10:10:17:47,0,41:382:283:7	0/1:4,2:2:6:7,0,12:64:164:4	0/1:33,21:21:54:62,0,168:839:1332:33	0/0:11,0:0:11:0,33,230:0:420:11	0/0:50,0:0:50:0,151,495:0:2007:50	0/0:11,0:0:11:0,33,173:0:447:11	0/0:3,0:0:3:0,9,94:0:119:3	0/0:29,8:8:37:0,38,222:324:1160:29	1/1:9,33:33:42:274,55,0:1229:365:9	1/1:0,10:10:10:103,30,0:402:0:0	0/0:51,17:17:68:0,18,234:666:2056:51	0/1:37,15:15:52:15,0,235:596:1482:37	0/0:24,0:0:24:0,72,209:0:919:24	0/0:39,0:0:39:0,117,408:0:1539:39	0/1:42,30:30:72:61,0,339:1170:1660:42	0/1:13,17:17:30:307,0,224:637:461:13	0/0:33,0:0:33:0,99,343:0:1322:33	0/0:57,0:0:57:0,172,711:0:2242:57	0/0:44,0:0:44:0,132,379:0:1757:44	0/0:80,0:0:80:0,241,909:0:3155:80	0/0:41,0:0:41:0,123,392:0:1634:41	0/0:26,0:0:26:0,78,321:0:1062:26	0/0:88,1:1:89:0,258,918:37:3445:88	0/0:22,0:0:22:0,66,219:0:871:22	0/1:26,18:18:44:246,0,461:716:1031:26	0/0:52,0:0:52:0,157,525:0:2072:52	0/1:44,29:29:73:65,0,176:1081:1713:44	0/0:125,0:0:133:0,376,1220:0:4954:125	0/0:68,0:0:68:0,205,686:0:2718:68	0/0:26,0:0:26:0,78,283:0:1031:26	0/1:21,14:14:35:41,0,105:530:848:21	0/1:43,29:29:72:85,0,202:1100:1718:43	0/1:28,8:8:36:1,0,186:311:1072:28	1/1:0,13:13:13:118,39,0:521:0:0	0/1:1,1:1:2:2,0,2:32:37:1	0/1:9,12:12:21:38,0,20:488:365:9	1/1:0,37:37:37:340,111,0:1424:0:0	0/0:31,0:0:31:0,93,412:0:1239:31	0/0:120,0:0:120:0,361,1298:0:4713:120	0/0:53,0:0:53:0,160,528:0:2066:53	0/1:27,24:24:51:78,0,161:931:1067:27	0/0:71,0:0:71:0,214,746:0:2840:71	1/1:0,5:5:5:39,15,0:174:0:0	0/0:71,0:0:71:0,214,702:0:2837:71	0/0:23,0:0:23:0,69,222:0:911:23	0/0:87,0:0:87:0,262,827:0:3481:87	0/1:48,40:40:88:198,0,171:1555:1914:48	0/0:37,0:0:37:0,111,766:0:1491:37	1/1:0,42:42:42:533,126,0:1593:0:0	0/0:6,0:0:6:0,18,64:0:246:6	0/0:34,0:0:34:0,102,352:0:1328:34	0/0:66,0:0:66:0,199,659:0:2595:66	0/1:13,20:20:33:163,0,9:771:511:13	0/0:76,0:0:76:0,229,841:0:2997:76	0/1:73,42:42:115:127,0,340:1593:2911:73	0/0:56,0:0:56:0,169,519:0:2261:56	0/0:25,0:0:25:0,75,300:0:1007:25	1/1:3,7:7:10:32,6,0:279:119:3	0/0:20,0:0:20:0,60,221:0:782:20	1/1:0,26:26:26:225,78,0:1004:0:0	0/1:43,42:42:85:136,0,182:1673:1710:43	0/0:71,0:0:71:0,214,739:0:2823:71	0/1:32,35:35:67:168,0,94:1308:1264:32	0/0:28,0:0:28:0,84,306:0:1124:28	0/1:19,11:11:30:41,0,151:425:757:19	1/1:2,8:8:10:86,11,0:279:82:2	0/1:21,20:20:41:37,0,164:758:839:21	0/0:3,0:0:3:0,9,46:0:123:3	0/0:8,1:1:9:0,17,117:41:296:8	0/1:25,44:44:69:309,0,95:1729:1021:25	0/0:33,0:0:33:0,99,435:0:1317:33	0/1:42,58:58:100:244,0,62:2257:1706:42	0/0:66,0:0:66:0,199,680:0:2588:66	./.:.:.:.:.:.:.:.	0/1:15,18:18:33:65,0,20:693:593:15	0/0:37,0:0:37:0,111,440:0:1459:37	0/0:20,0:0:20:0,60,183:0:762:20	0/1:7,10:10:17:26,0,49:378:236:7	0/1:20,20:20:40:77,0,158:785:803:20	1/1:27,63:63:90:297,10,0:2402:1095:27	1/1:4,20:20:24:184,43,0:798:164:4	0/1:15,15:15:30:78,0,37:570:611:15	0/0:68,0:0:68:0,205,651:0:2688:68	1/1:0,2:2:2:17,6,0:82:0:0	1/1:0,62:62:62:572,187,0:2426:0:0	0/1:6,6:6:12:51,0,34:232:246:6	0/1:53,52:52:105:145,0,236:2046:2084:53	0/1:9,12:12:21:89,0,38:442:357:9	1/1:0,63:63:63:575,190,0:2477:0:0	0/1:21,20:20:41:94,0,83:753:844:21	0/1:26,28:28:54:123,0,91:1078:1026:26	0/0:10,2:2:12:0,17,98:78:401:10	0/0:1,0:0:1:0,3,10:0:41:1	0/0:33,0:0:33:0,99,314:0:1314:33	0/0:28,0:0:28:0,84,259:0:1119:28	1/1:15,55:55:70:262,16,0:2066:580:15	0/1:5,1:1:6:4,0,45:22:205:5	0/0:27,0:0:27:0,81,231:0:1072:27	0/0:27,11:11:38:0,3,138:439:1085:27	0/1:6,12:12:18:71,0,12:488:233:6	0/1:11,16:16:27:89,0,8:643:410:11	0/0:24,2:2:26:0,54,290:82:942:24	0/0:53,0:0:53:0,160,543:0:2093:53	0/0:43,0:0:43:0,129,432:0:1730:43	0/0:49,14:14:63:0,3,211:553:1950:49	1/1:0,32:32:32:294,96,0:1209:0:0	1/1:0,9:9:9:137,27,0:361:0:0	1/1:0,19:19:19:208,57,0:763:0:0	0/1:22,15:15:37:52,0,99:579:898:22	0/0:20,3:3:23:0,14,165:110:792:20	0/1:10,7:7:17:56,0,288:283:406:10
29380697	1198101	29380697_1198101	A	G	127815	.	AB=0.493123;ABP=6.41528;AC=71;AF=0.320919;AN=224;AO=7860;CIGAR=1X;DP=111877;DPB=52797;DPRA=1.03785;EPP=74.3053;EPPR=814.605;GTI=54;LEN=1;MEANALT=1.00227;MQM=15.3322;MQMR=14.0513;NS=2112;NUMALT=1;ODDS=0.00900141;PAIRED=0.84313;PAIREDR=0.871411;PAO=0;PQA=0;PQR=0;PRO=0;PROBE=SNP|RAPIDGENOMICS_3404_26815||SNP|RAPIDGENOMICS_3404_26816||SNP|RAPIDGENOMICS_3404_26817||SNP|RAPIDGENOMICS_3404_26818||SNP|RAPIDGENOMICS_3404_26819||SNP|RAPIDGENOMICS_3404_26820;QA=311060;QR=1477674;RO=37165;RPL=3761;RPP=34.5723;RPPR=123.662;RPR=4099;RUN=1;SAF=3693;SAP=65.0813;SAR=4167;SRF=18415;SRP=9.56737;SRR=18750;TYPE=snp;technology.illumina=1	GT:AD:AO:DP:PL:QA:QR:RO	0/0:35,0:0:35:0,105,393:0:1392:35	0/1:6,9:9:15:70,0,4:337:238:6	1/1:0,1:1:1:9,3,0:41:0:0	0/1:38,32:32:70:183,0,296:1259:1501:38	0/0:13,0:0:13:0,39,227:0:517:13	0/0:26,0:0:26:0,78,320:0:980:26	0/0:6,0:0:6:0,18,89:0:237:6	0/0:14,0:0:14:0,42,188:0:565:14	0/1:12,6:6:18:17,0,57:246:483:12	0/1:44,44:44:88:252,0,283:1756:1740:44	1/1:0,17:17:17:193,51,0:693:0:0	0/1:74,38:38:112:197,0,509:1509:2941:74	0/1:24,28:28:52:157,0,234:1116:954:24	0/0:33,0:0:33:0,99,350:0:1270:33	0/0:49,0:0:49:0,148,604:0:1961:49	0/1:28,35:35:63:268,0,142:1386:1127:28	0/1:3,8:8:11:181,0,82:328:123:3	0/0:35,0:0:35:0,105,465:0:1403:35	0/0:53,0:0:53:0,160,639:0:2144:53	0/0:44,0:0:44:0,132,617:0:1742:44	0/0:51,0:0:51:0,154,735:0:2037:51	0/0:55,0:0:55:0,166,716:0:2234:55	0/0:19,0:0:19:0,57,282:0:766:19	0/0:55,0:0:55:0,166,701:0:2186:55	0/0:7,0:0:7:0,21,83:0:287:7	0/1:14,14:14:28:229,0,238:556:547:14	0/0:38,0:0:38:0,114,487:0:1489:38	0/1:15,24:24:39:188,0,113:966:597:15	0/0:71,0:0:71:0,214,897:0:2814:71	0/0:43,0:0:43:0,129,590:0:1704:43	0/0:16,0:0:16:0,48,233:0:643:16	0/1:18,15:15:33:94,0,117:598:734:18	0/1:44,45:45:93:377,0,301:1762:1739:44	1/1:4,10:10:14:88,6,0:410:164:4	1/1:0,10:10:10:125,30,0:406:0:0	0/0:2,0:0:2:0,6,21:0:74:2	0/1:17,14:14:31:59,0,94:574:689:17	1/1:0,29:29:29:325,87,0:1169:0:0	0/0:40,0:0:40:0,120,468:0:1618:40	0/0:39,0:0:39:0,117,555:0:1559:39	0/0:35,0:0:35:0,105,391:0:1401:35	0/1:17,32:32:49:210,0,62:1299:693:17	0/0:62,0:0:62:0,187,707:0:2457:62	1/1:0,35:35:35:450,105,0:1392:0:0	0/0:85,0:0:85:0,256,1087:0:3351:85	0/0:29,0:0:29:0,87,331:0:1180:29	0/0:50,0:0:50:0,151,597:0:2011:50	0/1:26,32:32:58:183,0,103:1289:1020:26	0/0:19,0:0:19:0,57,384:0:766:19	1/1:0,30:30:30:345,90,0:1208:0:0	0/0:3,0:0:3:0,9,32:0:123:3	0/0:43,0:0:43:0,129,479:0:1710:43	0/0:59,0:0:59:0,178,716:0:2348:59	0/1:14,11:11:25:39,0,162:434:560:14	0/0:49,0:0:49:0,148,634:0:1966:49	0/0:53,13:13:66:0,45,418:515:2089:53	0/0:22,0:0:22:0,66,305:0:858:22	0/0:11,0:0:11:0,33,132:0:419:11	0/1:4,7:7:11:91,0,5:268:164:4	0/0:18,0:0:18:0,54,228:0:726:18	1/1:0,17:17:17:223,51,0:683:0:0	0/1:40,43:43:83:292,0,232:1692:1527:40	0/0:72,0:0:72:0,217,895:0:2869:72	1/1:0,7:7:7:101,21,0:287:0:0	0/0:37,0:0:37:0,111,445:0:1445:37	0/0:31,8:8:39:0,28,327:328:1231:31	0/1:28,15:15:43:25,0,216:615:1140:28	0/0:29,8:8:37:0,18,300:324:1172:29	0/0:4,0:0:4:0,12,78:0:164:4	0/0:12,0:0:12:0,36,315:0:472:12	0/1:36,27:27:63:186,0,276:1079:1449:36	0/0:25,0:0:25:0,75,274:0:971:25	0/1:65,25:25:90:45,0,473:994:2622:65	0/0:44,0:0:44:0,132,543:0:1743:44	0/0:2,0:0:2:0,6,23:0:82:2	0/1:16,18:18:34:85,0,109:706:642:16	0/0:26,0:0:26:0,78,259:0:1000:26	0/0:16,1:1:17:0,29,158:41:656:16	0/1:6,5:5:11:46,0,46:186:224:6	1/1:2,13:13:15:152,22,0:533:82:2	0/1:51,51:51:102:452,0,349:2050:2022:51	0/1:13,8:8:21:58,0,112:305:511:13	0/1:6,11:11:17:87,0,31:433:232:6	0/0:70,0:0:70:0,211,899:0:2764:70	1/1:0,36:36:37:363,108,0:1434:0:0	1/1:0,46:46:46:558,138,0:1868:0:0	0/0:6,0:0:6:0,18,75:0:219:6	0/1:33,53:53:86:404,0,101:2133:1333:33	0/1:9,7:7:16:28,0,150:250:347:9	1/1:0,57:57:57:744,172,0:2270:0:0	0/1:18,14:14:32:77,0,122:565:719:18	0/1:15,14:14:29:14,0,66:570:593:15	0/0:22,1:1:23:0,61,234:41:888:22	0/0:7,0:0:7:0,21,165:0:274:7	0/0:44,0:0:44:0,132,468:0:1773:44	0/0:38,0:0:38:0,114,459:0:1519:38	0/1:9,10:10:19:44,0,25:362:324:9	0/1:6,7:7:13:26,0,14:287:246:6	0/1:6,9:9:15:77,0,46:360:242:6	0/1:9,8:8:17:34,0,97:328:347:9	0/1:3,3:3:6:32,0,24:119:96:3	0/0:4,0:0:4:0,12,53:0:160:4	0/1:28,24:24:52:133,0,152:971:1127:28	0/0:68,0:0:68:0,205,896:0:2692:68	0/0:17,0:0:17:0,51,235:0:677:17	1/1:12,64:64:76:671,119,0:2547:480:12	1/1:0,25:25:25:307,75,0:1025:0:0	1/1:0,13:13:13:142,39,0:533:0:0	1/1:0,12:12:12:171,36,0:474:0:0	0/0:43,4:4:47:0,56,535:164:1727:43	0/0:11,2:2:13:0,19,128:82:438:11	0/1:5,7:7:12:222,0,65:283:205:5
29380697	1215263	29380697_1215263	G	T	102237	.	AB=0.454094;ABP=216.93;AC=60;AF=0.28483;AN=224;AO=8574;CIGAR=1X;DP=149901;DPB=64703;DPRA=0.864853;EPP=1154.2;EPPR=1733.02;GTI=131;LEN=1;MEANALT=1.00663;MQM=14.107;MQMR=12.503;NS=2112;NUMALT=1;ODDS=0.00604394;PAIRED=0.836832;PAIREDR=0.828947;PAO=0;PQA=0;PQR=0;PRO=0;PROBE=SNP|RAPIDGENOMICS_3404_26814;QA=332326;QR=1984744;RO=49581;RPL=4696;RPP=172.474;RPPR=103.268;RPR=3878;RUN=1;SAF=5037;SAP=572.851;SAR=3537;SRF=25533;SRP=99.5914;SRR=24048;TYPE=snp;technology.illumina=1	GT:AD:AO:DP:PL:QA:QR:RO	0/0:49,0:0:49:0,148,501:0:1979:49	1/1:3,21:21:24:242,47,0:845:119:3	0/1:13,11:11:24:79,0,57:441:533:13	0/0:78,35:35:113:0,10,519:1360:3138:78	0/0:21,0:0:21:0,63,317:0:839:21	0/0:52,0:0:52:0,157,711:0:2074:52	0/0:18,0:0:18:0,54,473:0:688:18	0/0:23,0:0:23:0,69,413:0:908:23	0/1:29,11:11:40:10,0,330:435:1164:29	0/1:42,20:20:62:51,0,330:804:1683:42	1/1:0,3:3:3:44,9,0:111:0:0	0/0:33,4:4:37:0,20,213:158:1295:33	0/1:11,26:26:37:194,0,2:1040:439:11	0/0:25,0:0:25:0,75,239:0:962:25	0/0:48,0:0:48:0,144,668:0:1952:48	0/0:82,22:22:104:0,91,675:879:3292:82	0/1:10,11:11:21:177,0,231:415:388:10	0/0:144,0:0:144:0,433,1636:0:5752:144	0/0:74,0:0:74:0,223,785:0:2980:74	0/0:33,0:0:33:0,99,366:0:1345:33	0/0:73,0:0:73:0,220,836:0:2888:73	0/0:77,0:0:77:0,232,895:0:3098:77	0/0:28,0:0:28:0,84,309:0:1118:28	0/0:151,0:0:151:0,455,1382:0:6033:151	0/0:15,0:0:15:0,45,149:0:589:15	0/1:32,17:17:49:267,0,641:682:1262:32	0/0:79,0:0:79:0,238,971:0:3189:79	0/0:36,13:13:49:0,34,292:516:1463:36	0/0:83,0:0:83:0,250,936:0:3341:83	0/0:36,0:0:36:0,108,385:0:1405:36	0/0:43,0:0:43:0,129,627:0:1696:43	0/0:13,6:6:19:0,3,104:240:529:13	0/1:59,42:42:101:109,0,320:1678:2354:59	0/1:10,9:9:19:38,0,142:355:392:10	1/1:0,27:27:27:262,81,0:1075:0:0	0/1:2,1:1:3:19,0,7:33:82:2	0/1:27,19:19:46:13,0,216:769:1095:27	1/1:0,78:78:78:714,235,0:3123:0:0	0/0:20,0:0:20:0,60,216:0:799:20	0/0:53,0:0:53:0,160,598:0:2123:53	0/0:43,0:0:43:0,129,592:0:1716:43	0/0:44,6:6:50:0,101,401:239:1770:44	0/0:97,0:0:97:0,292,1034:0:3800:97	1/1:0,23:23:23:320,69,0:902:0:0	0/0:61,0:0:61:0,184,650:0:2448:61	0/0:35,0:0:35:0,105,403:0:1427:35	0/0:132,0:0:132:0,397,1537:0:5332:132	0/0:39,16:16:55:0,0,249:625:1549:39	0/0:38,0:0:38:0,114,883:0:1483:38	1/1:5,66:66:71:748,176,0:2610:197:5	0/0:12,0:0:12:0,36,145:0:484:12	0/0:36,0:0:36:0,108,383:0:1426:36	0/0:76,0:0:76:0,229,796:0:3041:76	0/0:24,9:9:33:0,15,256:354:953:24	0/0:90,0:0:90:0,271,1007:0:3615:90	0/1:19,50:50:69:461,0,49:1918:762:19	0/0:29,0:0:29:0,87,256:0:1185:29	0/0:42,0:0:42:0,126,441:0:1675:42	0/0:8,2:2:10:0,15,45:80:328:8	0/0:19,0:0:19:0,57,173:0:767:19	1/1:4,35:35:39:300,47,0:1387:164:4	0/1:82,48:48:130:181,0,646:1925:3323:82	0/0:78,0:0:78:0,235,886:0:3103:78	0/0:27,4:4:31:0,62,217:150:1062:27	0/0:18,0:0:18:0,54,153:0:738:18	0/1:23,13:13:36:24,0,158:500:903:23	0/1:21,5:5:26:1,0,113:182:810:21	0/1:13,23:23:36:175,0,73:917:521:13	0/0:1,0:0:1:0,3,11:0:41:1	0/0:11,0:0:11:0,33,235:0:416:11	0/1:22,26:26:48:140,0,121:1022:872:22	0/0:62,0:0:62:0,187,682:0:2472:62	0/1:47,27:27:74:89,0,334:1086:1896:47	0/0:44,0:0:44:0,132,501:0:1731:44	0/0:6,0:0:6:0,18,47:0:246:6	0/1:18,12:12:30:47,0,111:466:715:18	0/0:52,0:0:52:0,157,527:0:2094:52	0/0:23,0:0:23:0,69,195:0:935:23	0/1:9,9:9:18:92,0,87:353:350:9	1/1:6,44:44:50:281,32,0:1742:242:6	0/1:74,33:33:108:104,0,508:1319:2983:74	0/1:14,13:13:27:53,0,53:523:556:14	0/0:11,6:6:17:0,5,51:240:451:11	0/0:67,0:0:67:0,202,696:0:2677:67	1/1:4,66:66:70:630,94,0:2612:164:4	1/1:1,92:92:93:987,271,0:3702:41:1	0/0:9,3:3:12:0,14,110:120:361:9	0/0:30,10:10:40:0,9,337:394:1186:30	0/1:17,5:5:22:21,0,145:196:670:17	1/1:2,139:139:141:1654,365,0:5506:82:2	0/1:14,12:12:26:26,0,63:480:566:14	0/1:21,17:17:38:114,0,100:667:842:21	0/0:13,5:5:18:0,6,75:205:524:13	0/0:6,0:0:6:0,18,57:0:246:6	0/0:33,0:0:33:0,99,405:0:1328:33	0/0:34,0:0:34:0,102,354:0:1318:34	0/1:27,28:28:55:112,0,179:1134:1095:27	0/0:7,3:3:10:0,5,33:115:283:7	0/1:8,6:6:14:34,0,78:246:328:8	0/0:18,2:2:20:0,43,167:81:738:18	1/1:1,2:2:3:8,0,0:74:41:1	0/1:15,15:15:30:68,0,46:591:603:15	0/1:13,17:17:30:114,0,119:678:486:13	0/0:58,0:0:58:0,175,537:0:2338:58	0/0:32,0:0:32:0,96,380:0:1280:32	0/1:50,48:48:98:211,0,206:1905:2024:50	1/1:0,14:14:14:157,42,0:535:0:0	1/1:0,29:29:29:288,87,0:1172:0:0	1/1:0,18:18:18:184,54,0:696:0:0	0/1:11,13:13:24:51,0,44:523:442:11	0/0:13,7:7:20:0,4,88:270:483:13	0/0:18,4:4:22:0,14,527:136:722:18
29380697	1215339	29380697_1215339	G	A	83791.3	.	AB=0.43892;ABP=229.814;AC=61;AF=0.294355;AN=222;AO=5980;CIGAR=1X;DP=102670;DPB=44512;DPRA=0.840316;EPP=231.936;EPPR=231.282;GTI=183;LEN=1;MEANALT=1.00568;MQM=13.9162;MQMR=11.6849;NS=2112;NUMALT=1;ODDS=0.0153812;PAIRED=0.845819;PAIREDR=0.870764;PAO=0;PQA=0;PQR=0;PRO=0;PROBE=SNP|RAPIDGENOMICS_3404_26814;QA=229258;QR=1334100;RO=33729;RPL=1429;RPP=3542.32;RPPR=17447.7;RPR=4551;RUN=1;SAF=4518;SAP=3394.26;SAR=1462;SRF=22119;SRP=7113.08;SRR=11610;TYPE=snp;technology.illumina=1	GT:AD:AO:DP:PL:QA:QR:RO	0/0:21,0:0:21:0,63,247:0:857:21	1/1:3,22:22:25:264,51,0:902:104:3	0/1:16,8:8:24:55,0,158:316:656:16	0/1:36,32:32:68:71,0,187:1288:1371:36	0/0:11,0:0:11:0,33,148:0:419:11	0/0:45,0:0:45:0,135,641:0:1770:45	0/0:13,0:0:13:0,39,279:0:492:13	0/0:12,0:0:12:0,36,118:0:474:12	0/0:17,6:6:23:0,12,130:232:661:17	0/0:28,3:3:31:0,36,207:119:1144:28	1/1:0,2:2:2:38,6,0:78:0:0	0/0:21,1:1:22:0,58,178:41:840:21	1/1:10,19:19:29:82,4,0:767:378:10	0/0:18,0:0:18:0,54,163:0:729:18	0/0:28,1:1:32:0,63,314:29:1103:28	0/1:37,29:29:66:78,0,142:1156:1459:37	0/1:4,4:4:8:32,0,74:155:156:4	0/0:84,0:0:84:0,253,907:0:3283:84	0/0:55,0:0:55:0,166,511:0:2247:55	0/0:38,0:0:38:0,114,377:0:1558:38	0/0:52,0:0:53:0,157,560:0:1989:52	0/0:58,0:0:58:0,175,690:0:2297:58	0/0:25,0:0:25:0,75,238:0:983:25	0/0:118,0:0:118:0,355,1143:0:4748:118	0/0:13,0:0:13:0,39,130:0:514:13	0/1:12,10:10:22:125,0,128:406:453:12	0/0:63,0:0:63:0,190,704:0:2474:63	0/1:18,10:10:28:6,0,90:401:725:18	0/0:56,0:0:56:0,169,677:0:2200:56	0/0:25,0:0:25:0,75,234:0:970:25	0/0:28,0:0:28:0,84,290:0:1091:28	0/1:8,6:6:14:8,0,58:227:286:8	0/1:66,33:33:99:8,0,400:1289:2615:66	0/1:4,4:4:8:29,0,9:141:150:4	1/1:0,7:7:7:85,21,0:265:0:0	0/1:1,1:1:2:21,0,2:32:41:1	0/0:10,4:4:14:0,12,50:164:406:10	1/1:0,39:39:40:380,117,0:1524:0:0	0/0:12,0:0:12:0,36,105:0:438:12	0/0:35,0:0:35:0,105,364:0:1350:35	0/0:35,0:0:35:0,105,366:0:1399:35	0/0:25,2:2:28:0,66,248:82:994:25	0/0:80,0:0:80:0,241,780:0:3082:80	1/1:0,14:14:14:163,42,0:539:0:0	0/0:37,0:0:37:0,111,346:0:1469:37	0/0:21,0:0:21:0,63,230:0:817:21	0/0:66,0:0:66:0,199,727:0:2655:66	0/1:25,12:12:37:19,0,127:472:984:25	0/0:18,0:0:18:0,54,325:0:688:18	1/1:0,36:36:36:445,108,0:1440:0:0	0/0:4,0:0:4:0,12,55:0:164:4	0/0:31,0:0:31:0,93,307:0:1243:31	0/0:41,0:0:41:0,123,450:0:1651:41	0/0:20,3:3:23:0,39,262:109:771:20	0/0:39,0:0:39:0,117,396:0:1528:39	1/1:13,36:36:49:383,38,0:1429:524:13	0/0:17,0:0:17:0,51,153:0:688:17	0/0:23,0:0:23:0,69,261:0:883:23	0/1:3,2:2:5:0,0,9:82:123:3	0/0:18,0:0:18:0,54,153:0:696:18	1/1:0,29:29:29:321,87,0:1094:0:0	0/0:79,28:28:115:0,11,428:1089:3116:79	0/0:48,0:0:49:0,144,536:0:1896:48	0/0:20,4:4:24:0,25,146:160:788:20	0/0:15,0:0:15:0,45,122:0:611:15	0/0:16,4:4:20:0,30,141:155:634:16	0/1:10,3:3:13:25,0,44:111:392:10	0/1:12,17:17:29:182,0,37:649:464:12	./.:.:.:.:.:.:.:.	0/0:7,0:0:7:0,21,145:0:278:7	0/1:16,16:16:32:82,0,35:619:623:16	0/0:43,0:0:43:0,129,395:0:1654:43	0/1:24,27:27:53:151,0,137:1055:960:24	0/0:29,0:0:29:0,87,350:0:1150:29	0/0:1,0:0:1:0,3,8:0:41:1	0/1:12,7:7:19:27,0,38:287:451:12	0/0:37,0:0:37:0,111,381:0:1496:37	0/0:18,0:0:18:0,54,146:0:724:18	0/0:10,2:2:12:0,20,88:82:398:10	1/1:5,16:16:21:138,18,0:630:201:5	0/1:69,30:30:99:64,0,499:1218:2730:69	0/1:11,11:11:23:31,0,20:426:447:11	0/0:5,1:1:6:0,9,35:41:201:5	0/0:55,0:0:55:0,166,494:0:2184:55	1/1:0,44:44:44:483,132,0:1740:0:0	1/1:0,72:72:72:772,217,0:2823:0:0	0/0:14,2:2:16:0,31,172:63:557:14	0/1:23,17:17:40:48,0,149:681:935:23	0/1:11,10:10:21:89,0,70:406:442:11	1/1:0,104:104:104:1112,313,0:3946:0:0	0/0:17,4:4:21:0,27,101:164:670:17	0/1:9,12:12:21:89,0,11:455:360:9	0/1:5,4:4:9:13,0,6:156:191:5	0/0:6,0:0:6:0,18,57:0:237:6	0/0:31,0:0:31:0,93,283:0:1222:31	0/0:24,0:0:24:0,72,263:0:975:24	0/1:14,18:18:32:114,0,89:726:574:14	0/0:5,1:1:6:0,9,31:41:193:5	0/1:4,6:6:10:47,0,3:246:164:4	0/0:13,4:4:17:0,17,101:160:515:13	0/0:6,0:0:6:0,18,48:0:238:6	0/0:12,2:2:14:0,25,73:82:453:12	0/1:14,15:15:29:96,0,22:557:556:14	0/0:39,0:0:39:0,117,419:0:1535:39	0/0:33,0:0:33:0,99,336:0:1332:33	0/1:37,39:39:76:228,0,141:1532:1488:37	1/1:0,11:11:11:109,33,0:438:0:0	1/1:0,19:19:19:193,57,0:762:0:0	1/1:0,9:9:9:98,27,0:339:0:0	0/1:8,13:13:21:81,0,35:503:328:8	0/1:4,4:4:8:8,0,17:160:155:4	0/0:17,2:2:19:0,18,353:82:661:17
29380700	99869	29380700_99869	T	A	7135.68	.	AB=0.462002;ABP=13.4066;AC=4;AF=0.0260062;AN=224;AO=550;CIGAR=1X;DP=95529;DPB=43251;DPRA=1.06152;EPP=28.2783;EPPR=1818.69;GTI=65;LEN=1;MEANALT=1.01136;MQM=13.7145;MQMR=11.6866;NS=2112;NUMALT=1;ODDS=0.0361388;PAIRED=0.86;PAIREDR=0.895977;PAO=0;PQA=0;PQR=0;PRO=0;PROBE=SNP|RAPIDGENOMICS_3404_21142||SNP|RAPIDGENOMICS_3404_21143||SNP|RAPIDGENOMICS_3404_21144||SNP|RAPIDGENOMICS_3404_21145||SNP|RAPIDGENOMICS_3404_21146||SNP|RAPIDGENOMICS_3404_21147||SNP|RAPIDGENOMICS_3404_21148||SNP|RAPIDGENOMICS_3404_21149||SNP|RAPIDGENOMICS_3404_21150||SNP|RAPIDGENOMICS_3404_21151;QA=21014;QR=1639243;RO=41914;RPL=184;RPP=133.788;RPPR=16491.7;RPR=366;RUN=1;SAF=397;SAP=238.066;SAR=153;SRF=28360;SRP=11360.2;SRR=13554;TYPE=snp;technology.illumina=1	GT:AD:AO:DP:PL:QA:QR:RO	0/0:44,0:0:44:0,132,451:0:1724:44	0/0:6,0:0:6:0,18,103:0:214:6	0/0:12,0:0:12:0,36,94:0:442:12	0/0:44,0:0:44:0,132,471:0:1646:44	0/0:8,0:0:8:0,24,193:0:320:8	0/0:24,0:0:24:0,72,237:0:945:24	0/0:4,0:0:4:0,12,83:0:156:4	0/0:65,0:0:65:0,196,684:0:2531:65	0/0:26,0:0:26:0,78,235:0:997:26	0/0:25,0:0:25:0,75,250:0:986:25	0/0:13,0:0:13:0,39,124:0:502:13	0/0:13,0:0:13:0,39,140:0:512:13	0/0:34,0:0:34:0,102,370:0:1320:34	0/0:6,0:0:6:0,18,66:0:228:6	0/0:49,0:0:49:0,148,451:0:1918:49	0/0:118,0:0:118:0,355,1357:0:4567:118	0/0:24,0:0:24:0,72,459:0:938:24	0/0:45,0:0:45:0,135,466:0:1697:45	0/0:53,0:0:53:0,160,558:0:2049:53	0/0:19,0:0:19:0,57,149:0:762:19	0/0:45,0:0:45:0,135,414:0:1783:45	0/0:31,0:0:31:0,93,301:0:1255:31	0/0:12,0:0:12:0,36,142:0:475:12	0/0:73,0:0:73:0,220,795:0:2809:73	0/0:14,0:0:14:0,42,119:0:538:14	0/0:20,0:0:20:0,60,407:0:747:20	0/0:32,0:0:32:0,96,277:0:1263:32	0/0:55,0:0:55:0,166,587:0:2156:55	0/0:40,0:0:40:0,120,433:0:1569:40	0/0:13,0:0:15:0,39,149:0:501:13	0/0:5,0:0:5:0,15,44:0:183:5	0/0:23,0:0:23:0,69,231:0:912:23	0/0:52,0:0:52:0,157,556:0:2050:52	0/0:17,0:0:17:0,51,192:0:668:17	0/0:25,0:0:25:0,75,266:0:935:25	0/0:12,0:0:12:0,36,108:0:456:12	0/0:36,0:0:36:0,108,383:0:1441:36	0/0:26,0:0:26:0,78,331:0:1023:26	0/0:26,0:0:26:0,78,307:0:1022:26	0/0:53,0:0:53:0,160,527:0:2097:53	0/0:42,0:0:44:0,126,390:0:1687:42	0/0:38,0:0:38:0,114,374:0:1459:38	0/0:72,0:0:72:0,217,652:0:2817:72	0/0:11,0:0:11:0,33,117:0:447:11	0/0:41,0:0:41:0,123,373:0:1613:41	0/0:14,0:0:14:0,42,122:0:552:14	0/0:65,0:0:65:0,196,658:0:2491:65	0/0:36,0:0:36:0,108,378:0:1389:36	0/0:27,0:0:27:0,81,656:0:1063:27	0/0:38,0:0:38:0,114,409:0:1489:38	0/0:16,0:0:16:0,48,187:0:609:16	0/0:33,0:0:34:0,99,319:0:1284:33	0/0:42,0:0:42:0,126,357:0:1642:42	0/0:22,0:0:22:0,66,381:0:845:22	0/0:63,0:0:63:0,190,606:0:2514:63	0/0:77,0:0:77:0,232,774:0:3083:77	0/0:23,0:0:23:0,69,214:0:918:23	0/0:8,0:0:8:0,24,105:0:306:8	0/0:11,0:0:11:0,33,113:0:429:11	0/0:20,0:0:20:0,60,264:0:790:20	0/0:21,0:0:21:0,63,220:0:831:21	0/0:96,0:0:96:0,289,948:0:3750:96	0/0:66,0:0:66:0,199,729:0:2599:66	0/0:33,0:0:34:0,99,264:0:1333:33	0/0:16,0:0:16:0,48,164:0:617:16	1/1:1,9:9:10:65,13,0:360:37:1	0/0:9,0:0:9:0,27,165:0:361:9	0/0:17,0:0:17:0,51,154:0:672:17	0/0:7,0:0:7:0,21,72:0:287:7	0/0:8,0:0:8:0,24,124:0:324:8	0/0:29,0:0:29:0,87,302:0:1112:29	0/0:29,0:0:29:0,87,289:0:1132:29	0/0:74,0:0:76:0,223,681:0:2886:74	0/0:12,0:0:12:0,36,123:0:471:12	0/0:1,0:0:1:0,3,8:0:41:1	0/0:33,0:0:33:0,99,311:0:1275:33	0/0:21,0:0:21:0,63,240:0:808:21	0/0:6,0:0:6:0,18,49:0:232:6	0/0:12,0:0:12:0,36,183:0:449:12	0/0:21,0:0:21:0,63,209:0:852:21	0/0:86,0:0:86:0,259,934:0:3312:86	0/0:9,0:0:9:0,27,76:0:336:9	0/0:11,0:0:11:0,33,109:0:429:11	0/0:42,0:0:42:0,126,548:0:1651:42	0/0:26,0:0:26:0,78,284:0:1029:26	0/0:39,0:0:39:0,117,411:0:1551:39	0/0:13,0:0:13:0,39,121:0:503:13	0/0:82,0:0:82:0,247,837:0:3150:82	0/0:20,0:0:20:0,60,319:0:787:20	0/0:42,0:0:42:0,126,481:0:1677:42	0/0:36,0:0:36:0,108,344:0:1430:36	0/0:10,0:0:10:0,30,106:0:375:10	0/0:25,0:0:25:0,75,254:0:939:25	0/0:9,0:0:9:0,27,80:0:351:9	0/0:34,0:0:34:0,102,341:0:1377:34	0/0:17,0:0:17:0,51,208:0:677:17	0/0:33,0:0:33:0,99,362:0:1277:33	0/0:8,0:0:8:0,24,65:0:293:8	0/0:8,0:0:8:0,24,77:0:314:8	0/0:18,0:0:19:0,54,157:0:698:18	0/0:6,0:0:6:0,18,77:0:242:6	0/0:13,0:0:13:0,39,130:0:474:13	0/0:8,0:0:8:0,24,93:0:306:8	0/0:62,0:0:62:0,187,651:0:2426:62	0/0:30,0:0:30:0,90,364:0:1190:30	0/0:54,0:0:54:0,163,493:0:2138:54	0/0:35,0:0:35:0,105,327:0:1342:35	0/0:15,0:0:15:0,45,168:0:599:15	0/0:16,0:0:16:0,48,180:0:620:16	0/0:59,0:0:59:0,178,615:0:2275:59	1/1:0,11:11:11:144,33,0:411:0:0	0/0:9,0:0:9:0,27,199:0:357:9
29380702	27301	29380702_27301	G	T	51014.6	.	AB=0.479292;ABP=25.9435;AC=52;AF=0.244734;AN=224;AO=5881;CIGAR=1X;DP=97136;DPB=38899;DPRA=1.02898;EPP=509.321;EPPR=1869.04;GTI=167;LEN=1;MEANALT=1.00144;MQM=12.6065;MQMR=10.9633;NS=2112;NUMALT=1;ODDS=0.00451448;PAIRED=0.874001;PAIREDR=0.892451;PAO=0;PQA=0;PQR=0;PRO=0;PROBE=Intergenic|RAPIDGENOMICS_3404_53514;QA=231251;QR=1260830;RO=31660;RPL=1925;RPP=1526.09;RPPR=9206.67;RPR=3956;RUN=1;SAF=3714;SAP=886.667;SAR=2167;SRF=19052;SRP=2851.11;SRR=12608;TYPE=snp;technology.illumina=1	GT:AD:AO:DP:PL:QA:QR:RO	1/1:8,17:17:25:88,6,0:685:319:8	0/0:1,0:0:1:0,3,8:0:41:1	0/1:2,5:5:7:88,0,2:201:82:2	0/0:77,0:0:77:0,232,838:0:3103:77	0/1:10,4:4:14:15,0,85:155:393:10	0/1:38,18:18:56:16,0,189:738:1504:38	0/0:8,0:0:8:0,24,252:0:306:8	0/0:5,0:0:5:0,15,46:0:197:5	0/0:11,0:0:11:0,33,94:0:434:11	0/1:26,39:39:65:166,0,26:1583:1033:26	0/0:15,6:6:21:0,15,70:228:603:15	0/0:57,0:0:57:0,172,520:0:2320:57	0/1:20,14:14:34:33,0,118:553:794:20	0/0:4,0:0:4:0,12,53:0:164:4	0/0:18,0:0:18:0,54,162:0:720:18	0/1:22,26:26:48:82,0,64:1058:867:22	0/1:10,5:5:15:88,0,107:186:383:10	1/1:0,27:27:27:235,81,0:1078:0:0	0/0:40,0:0:40:0,120,502:0:1597:40	0/1:14,12:12:26:58,0,49:488:552:14	1/1:0,54:54:54:502,163,0:2197:0:0	0/1:7,10:10:17:82,0,19:401:273:7	0/0:19,0:0:19:0,57,264:0:752:19	0/0:55,13:13:68:0,100,429:533:2198:55	0/0:8,0:0:8:0,24,62:0:311:8	0/1:27,6:6:33:59,0,429:246:1068:27	1/1:0,26:26:26:225,78,0:1054:0:0	0/0:37,0:0:37:0,111,324:0:1487:37	0/0:66,0:0:66:0,199,669:0:2579:66	0/0:25,0:0:25:0,75,228:0:1000:25	0/0:14,0:0:14:0,42,165:0:566:14	0/1:20,18:18:38:30,0,75:710:807:20	0/0:93,0:0:93:0,280,1005:0:3717:93	0/0:17,0:0:17:0,51,164:0:684:17	0/0:16,0:0:16:0,48,164:0:652:16	1/1:0,14:14:14:280,42,0:542:0:0	0/0:32,0:0:32:0,96,314:0:1259:32	0/0:44,0:0:44:0,132,416:0:1775:44	0/1:13,8:8:21:21,0,66:319:489:13	0/0:22,0:0:22:0,66,199:0:861:22	0/0:25,0:0:25:0,75,229:0:989:25	0/0:45,0:0:45:0,135,425:0:1800:45	0/0:34,0:0:34:0,102,285:0:1336:34	0/0:7,0:0:7:0,21,62:0:269:7	0/0:38,0:0:38:0,114,391:0:1507:38	0/1:3,5:5:8:16,0,4:205:105:3	1/1:0,53:53:53:550,160,0:2153:0:0	0/0:47,0:0:47:0,141,516:0:1848:47	0/0:22,0:0:22:0,66,496:0:850:22	0/1:19,14:14:33:5,0,78:565:767:19	0/0:3,0:0:3:0,9,44:0:114:3	1/1:3,12:12:15:60,15,0:488:119:3	0/0:36,0:0:36:0,108,325:0:1433:36	0/1:20,11:11:31:20,0,292:419:776:20	0/1:31,23:23:54:103,0,135:913:1200:31	0/0:51,0:0:51:0,154,397:0:2041:51	0/0:23,0:0:23:0,69,208:0:899:23	0/1:3,4:4:7:56,0,2:155:123:3	0/1:19,19:19:38:59,0,41:766:762:19	0/0:27,0:0:27:0,81,253:0:1044:27	0/0:36,0:0:36:0,108,344:0:1436:36	0/0:87,0:0:87:0,262,934:0:3479:87	1/1:0,42:42:42:414,126,0:1684:0:0	0/1:20,18:18:38:103,0,66:726:787:20	0/0:26,0:0:26:0,78,206:0:1046:26	1/1:4,9:9:13:38,6,0:360:145:4	0/0:7,0:0:7:0,21,75:0:269:7	0/0:8,2:2:10:0,12,47:82:315:8	1/1:0,11:11:11:126,33,0:447:0:0	0/1:2,2:2:4:44,0,1:82:82:2	0/1:33,20:20:53:109,0,122:808:1329:33	0/1:3,6:6:9:42,0,3:215:123:3	0/0:51,0:0:51:0,154,448:0:2038:51	0/0:43,0:0:43:0,129,421:0:1715:43	0/0:4,1:1:5:0,5,21:41:151:4	0/0:16,1:1:17:0,18,128:41:648:16	0/0:22,0:0:22:0,66,240:0:880:22	0/0:12,0:0:12:0,36,110:0:488:12	0/0:14,0:0:14:0,42,232:0:547:14	0/0:26,0:0:26:0,78,317:0:1022:26	0/0:35,0:0:35:0,105,366:0:1419:35	1/1:6,15:15:21:115,2,0:595:242:6	0/0:22,0:0:22:0,66,203:0:863:22	0/0:40,0:0:40:0,120,372:0:1607:40	0/0:70,1:1:71:0,181,640:41:2750:70	0/0:74,0:0:74:0,223,683:0:2973:74	0/0:5,1:1:6:0,9,31:41:201:5	0/0:62,0:0:62:0,187,647:0:2479:62	0/0:17,0:0:17:0,51,221:0:670:17	0/0:20,0:0:20:0,60,213:0:799:20	1/1:0,12:12:12:87,36,0:483:0:0	0/0:34,0:0:34:0,102,295:0:1341:34	0/1:18,11:11:29:13,0,70:431:730:18	0/0:10,0:0:10:0,30,80:0:396:10	1/1:0,11:11:11:120,33,0:447:0:0	0/0:40,0:0:40:0,120,358:0:1548:40	0/0:42,0:0:42:0,126,388:0:1664:42	0/0:5,0:0:5:0,15,45:0:205:5	0/0:24,0:0:24:0,72,211:0:984:24	0/1:7,7:7:14:36,0,45:274:283:7	0/0:4,0:0:4:0,12,30:0:151:4	0/0:11,0:0:11:0,33,82:0:451:11	0/1:8,6:6:14:4,0,24:227:324:8	0/0:40,0:0:40:0,120,376:0:1608:40	0/1:12,7:7:19:0,0,86:287:492:12	0/0:49,13:13:62:0,67,329:533:1942:49	0/0:43,0:0:43:0,129,401:0:1751:43	0/0:11,0:0:11:0,33,165:0:423:11	0/0:14,0:0:14:0,42,132:0:570:14	0/0:24,0:0:24:0,72,236:0:935:24	0/0:10,0:0:10:0,30,74:0:383:10	0/0:15,0:0:15:0,45,307:0:561:15
29380702	64496	29380702_64496	C	A	4063.45	.	AB=0.474255;ABP=5.13469;AC=0;AF=0.00805452;AN=222;AO=223;CIGAR=1X;DP=137009;DPB=57946;DPRA=0.946727;EPP=22.7288;EPPR=2588.53;GTI=17;LEN=1;MEANALT=1.02564;MQM=13.2735;MQMR=11.6114;NS=2112;NUMALT=1;ODDS=0.368749;PAIRED=0.843049;PAIREDR=0.875626;PAO=0;PQA=0;PQR=0;PRO=0;PROBE=SNP|RAPIDGENOMICS_3404_47961||SNP|RAPIDGENOMICS_3404_47962;QA=8372;QR=2301435;RO=57496;RPL=150;RPP=60.7442;RPPR=23295.2;RPR=73;RUN=1;SAF=69;SAP=73.3641;SAR=154;SRF=20744;SRP=9681.13;SRR=36752;TYPE=snp;technology.illumina=1	GT:AD:AO:DP:PL:QA:QR:RO	0/0:23,0:0:23:0,69,269:0:914:23	0/0:24,0:0:24:0,72,277:0:965:24	0/0:5,0:0:5:0,15,69:0:205:5	0/0:74,0:0:74:0,223,738:0:2987:74	0/0:16,0:0:16:0,48,310:0:624:16	0/0:41,0:0:41:0,123,468:0:1656:41	0/0:8,0:0:8:0,24,233:0:328:8	0/0:36,0:0:36:0,108,345:0:1434:36	0/0:55,0:0:55:0,166,564:0:2219:55	0/0:48,0:0:48:0,144,450:0:1926:48	0/0:5,0:0:5:0,15,42:0:205:5	0/0:53,0:0:53:0,160,548:0:2134:53	0/0:56,0:0:56:0,169,569:0:2266:56	0/0:15,0:0:15:0,45,151:0:598:15	0/0:43,0:0:43:0,129,393:0:1689:43	0/0:94,0:0:94:0,283,815:0:3724:94	0/0:24,0:0:24:0,72,613:0:980:24	0/0:118,0:0:118:0,355,1370:0:4693:118	0/0:53,0:0:53:0,160,503:0:2146:53	0/0:41,0:0:41:0,123,345:0:1650:41	0/0:50,0:0:50:0,151,437:0:1998:50	0/0:71,0:0:71:0,214,785:0:2846:71	0/0:30,0:0:30:0,90,287:0:1197:30	0/0:63,0:0:63:0,190,640:0:2536:63	0/0:22,0:0:22:0,66,289:0:885:22	0/0:51,0:0:51:0,154,1031:0:1994:51	0/0:56,0:0:56:0,169,589:0:2258:56	0/0:47,0:0:47:0,141,485:0:1915:47	0/0:79,0:0:79:0,238,934:0:3134:79	0/0:46,0:0:46:0,138,387:0:1841:46	0/0:17,0:0:17:0,51,154:0:689:17	0/0:59,0:0:59:0,178,589:0:2378:59	0/0:142,0:0:142:0,427,1518:0:5672:142	0/0:12,0:0:12:0,36,113:0:492:12	0/0:49,0:0:49:0,148,497:0:1989:49	0/0:27,0:0:27:0,81,489:0:1103:27	0/0:30,0:0:30:0,90,263:0:1183:30	0/0:51,0:0:51:0,154,555:0:2025:51	0/0:31,0:0:31:0,93,352:0:1258:31	0/0:73,0:0:73:0,220,672:0:2959:73	0/0:25,0:0:25:0,75,226:0:996:25	0/0:41,0:0:41:0,123,515:0:1659:41	0/0:54,0:0:54:0,163,567:0:2175:54	0/0:26,0:0:26:0,78,363:0:1040:26	0/0:67,0:0:67:0,202,657:0:2718:67	0/0:19,0:0:19:0,57,155:0:753:19	0/0:60,0:0:60:0,181,551:0:2439:60	0/0:55,0:0:55:0,166,596:0:2222:55	0/0:40,0:0:40:0,120,1049:0:1545:40	0/0:49,0:0:49:0,148,462:0:1989:49	0/0:12,0:0:12:0,36,94:0:470:12	0/0:38,0:0:38:0,114,302:0:1527:38	0/0:101,0:0:101:0,304,898:0:4029:101	0/0:27,0:0:27:0,81,311:0:1044:27	0/0:71,0:0:71:0,214,801:0:2852:71	0/0:57,0:0:57:0,172,521:0:2325:57	0/0:42,0:0:42:0,126,494:0:1685:42	0/0:24,0:0:24:0,72,256:0:971:24	0/0:18,0:0:18:0,54,262:0:730:18	0/0:24,0:0:24:0,72,230:0:968:24	0/0:58,0:0:58:0,175,582:0:2329:58	0/0:180,1:1:181:0,537,1787:41:7276:180	0/0:59,0:0:59:0,178,553:0:2386:59	0/0:34,0:0:34:0,102,311:0:1390:34	0/0:15,0:0:15:0,45,148:0:611:15	0/0:27,0:0:27:0,81,229:0:1067:27	0/0:21,0:0:21:0,63,331:0:811:21	0/0:45,0:0:45:0,135,426:0:1833:45	0/0:11,0:0:11:0,33,124:0:451:11	0/0:12,0:0:12:0,36,253:0:488:12	0/0:76,0:0:76:0,229,734:0:3027:76	0/0:32,0:0:32:0,96,307:0:1287:32	0/0:81,0:0:81:0,244,865:0:3251:81	0/0:84,0:0:84:0,253,977:0:3358:84	./.:.:.:.:.:.:.:.	0/0:42,0:0:42:0,126,383:0:1698:42	0/0:13,0:0:13:0,39,112:0:525:13	0/0:14,0:0:14:0,42,131:0:570:14	0/0:27,0:0:27:0,81,322:0:1078:27	0/0:64,0:0:64:0,193,605:0:2584:64	0/0:109,0:0:109:0,328,1176:0:4414:109	0/0:34,0:0:34:0,102,327:0:1336:34	0/0:20,0:0:20:0,60,170:0:793:20	0/0:67,0:0:67:0,202,681:0:2692:67	0/0:67,0:0:67:0,202,727:0:2687:67	0/0:102,0:0:103:0,307,975:0:4106:102	0/0:17,0:0:17:0,51,162:0:662:17	0/0:52,0:0:52:0,157,798:0:2124:52	0/0:15,0:0:15:0,45,235:0:584:15	0/0:126,0:0:126:0,379,1265:0:5007:126	0/0:42,0:0:42:0,126,388:0:1673:42	0/0:49,0:0:49:0,148,445:0:1951:49	0/0:26,0:0:26:0,78,259:0:1043:26	0/0:10,0:0:10:0,30,97:0:410:10	0/0:39,0:0:39:0,117,385:0:1540:39	0/0:27,0:0:27:0,81,304:0:1086:27	0/0:59,0:0:59:0,178,544:0:2361:59	0/0:13,0:0:13:0,39,156:0:519:13	0/0:20,0:0:20:0,60,247:0:820:20	0/0:3,0:0:3:0,9,28:0:123:3	0/0:28,0:0:28:0,84,364:0:1130:28	0/0:23,0:0:23:0,69,203:0:935:23	0/0:46,0:0:46:0,138,424:0:1851:46	0/0:55,0:0:55:0,166,547:0:2191:55	0/0:78,0:0:78:0,235,776:0:3139:78	0/0:36,0:0:36:0,108,421:0:1468:36	0/0:33,0:0:33:0,99,371:0:1336:33	0/0:26,0:0:26:0,78,264:0:1035:26	0/0:16,0:0:16:0,48,126:0:656:16	0/0:28,0:0:28:0,84,302:0:1094:28	0/0:23,0:0:23:0,69,285:0:943:23	0/0:24,0:0:24:0,72,507:0:955:24
29380702	64533	29380702_64533	G	T	11104.5	.	AB=0.407551;ABP=136.71;AC=11;AF=0.060559;AN=222;AO=1041;CIGAR=1X;DP=102000;DPB=38597;DPRA=0.800038;EPP=5.2819;EPPR=54.1975;GTI=118;LEN=1;MEANALT=1.0124;MQM=15.5994;MQMR=11.5234;NS=2112;NUMALT=1;ODDS=0.033081;PAIRED=0.742555;PAIREDR=0.895536;PAO=0;PQA=0;PQR=0;PRO=0;PROBE=SNP|RAPIDGENOMICS_3404_47961||SNP|RAPIDGENOMICS_3404_47962;QA=40631;QR=1435959;RO=36376;RPL=738;RPP=397.724;RPPR=15315.6;RPR=303;RUN=1;SAF=238;SAP=668.897;SAR=803;SRF=8501;SRP=22409.7;SRR=27875;TYPE=snp;technology.illumina=1	GT:AD:AO:DP:PL:QA:QR:RO	0/0:15,0:0:15:0,45,143:0:579:15	0/0:11,4:4:15:0,7,88:164:435:11	0/0:3,0:0:3:0,9,50:0:123:3	0/1:27,23:23:50:39,0,155:863:1062:27	0/0:16,0:0:16:0,48,294:0:601:16	0/0:26,0:0:26:0,78,303:0:1044:26	0/1:3,2:2:5:50,0,60:69:105:3	0/0:19,0:0:19:0,57,154:0:748:19	0/0:41,0:0:41:0,123,427:0:1661:41	0/0:39,0:0:39:0,117,377:0:1568:39	0/0:2,0:0:2:0,6,17:0:82:2	0/0:33,0:0:33:0,99,336:0:1341:33	0/0:46,0:0:46:0,138,432:0:1836:46	0/0:22,0:0:22:0,66,244:0:876:22	0/0:21,0:0:21:0,63,227:0:814:21	0/0:33,0:0:33:0,99,323:0:1302:33	0/0:15,0:0:15:0,45,285:0:572:15	0/0:78,0:0:78:0,235,888:0:3073:78	0/0:33,0:0:33:0,99,307:0:1337:33	0/0:34,0:0:34:0,102,286:0:1361:34	0/0:32,0:0:32:0,96,265:0:1254:32	0/1:33,23:23:56:173,0,154:918:1272:33	0/0:27,0:0:27:0,81,283:0:1056:27	0/0:45,0:0:45:0,135,430:0:1755:45	0/0:14,0:0:14:0,42,190:0:557:14	0/0:39,0:0:39:0,117,885:0:1526:39	0/0:33,0:0:33:0,99,320:0:1325:33	0/1:13,16:16:29:79,0,50:648:511:13	0/0:55,0:0:55:0,166,734:0:2169:55	0/0:26,0:0:26:0,78,206:0:1036:26	0/0:12,0:0:12:0,36,112:0:470:12	0/0:44,0:0:44:0,132,405:0:1742:44	0/0:104,0:0:104:0,313,1125:0:4054:104	0/0:11,0:0:11:0,33,106:0:438:11	0/0:30,0:0:30:0,90,309:0:1163:30	0/0:13,0:0:13:0,39,273:0:496:13	0/0:18,0:0:18:0,54,177:0:693:18	0/0:50,0:0:50:0,151,508:0:1984:50	0/0:23,0:0:23:0,69,224:0:898:23	0/0:49,0:0:49:0,148,419:0:1910:49	0/0:13,0:0:13:0,39,129:0:510:13	0/1:16,18:18:34:51,0,62:720:656:16	0/0:24,0:0:24:0,72,255:0:916:24	0/0:19,0:0:19:0,57,280:0:766:19	0/0:52,0:0:52:0,157,402:0:2055:52	0/0:14,0:0:14:0,42,163:0:556:14	0/0:32,0:0:32:0,96,288:0:1259:32	0/0:41,0:0:42:0,123,421:0:1622:41	0/0:23,0:0:23:0,69,622:0:899:23	0/0:27,1:1:28:0,70,246:37:1072:27	0/0:6,0:0:6:0,18,48:0:242:6	0/0:18,0:0:18:0,54,148:0:717:18	0/0:54,0:0:54:0,163,471:0:2177:54	0/0:20,0:0:20:0,60,244:0:778:20	0/0:46,0:0:46:0,138,530:0:1819:46	0/0:32,0:0:32:0,96,260:0:1285:32	0/0:31,0:0:31:0,93,400:0:1237:31	0/0:16,0:0:16:0,48,144:0:634:16	0/0:11,0:0:11:0,33,137:0:428:11	0/0:10,0:0:10:0,30,91:0:406:10	0/0:39,0:0:39:0,117,383:0:1524:39	0/0:101,0:0:101:0,304,951:0:4019:101	0/0:39,0:0:39:0,117,374:0:1564:39	0/0:23,0:0:23:0,69,190:0:935:23	0/0:18,0:0:18:0,54,192:0:712:18	0/0:13,0:0:13:0,39,125:0:517:13	1/1:0,10:10:10:168,30,0:397:0:0	0/0:29,0:0:29:0,87,272:0:1162:29	0/0:11,0:0:11:0,33,132:0:442:11	0/0:12,0:0:12:0,36,253:0:480:12	0/0:61,0:0:61:0,184,599:0:2413:61	0/0:21,0:0:21:0,63,228:0:828:21	0/0:49,0:0:49:0,148,548:0:1954:49	1/1:17,39:39:56:291,36,0:1516:681:17	./.:.:.:.:.:.:.:.	0/0:37,0:0:37:0,111,342:0:1466:37	0/0:19,0:0:19:0,57,176:0:752:19	0/0:10,0:0:10:0,30,76:0:384:10	0/0:21,0:0:21:0,63,267:0:810:21	0/1:25,10:10:35:42,0,99:397:1004:25	0/0:47,0:0:47:0,141,499:0:1857:47	0/0:31,0:0:31:0,93,299:0:1236:31	0/0:13,0:0:13:0,39,103:0:525:13	0/1:29,12:12:41:9,0,148:476:1177:29	0/0:48,0:0:48:0,144,460:0:1930:48	0/0:59,0:0:59:0,178,600:0:2382:59	0/0:17,0:0:17:0,51,162:0:650:17	0/0:17,5:5:22:0,17,131:205:684:17	0/0:15,0:0:15:0,45,255:0:580:15	0/0:73,0:0:73:0,220,678:0:2911:73	0/0:39,0:0:39:0,117,363:0:1524:39	0/0:41,0:0:41:0,123,402:0:1660:41	0/0:26,0:0:26:0,78,262:0:1057:26	0/0:9,0:0:9:0,27,90:0:369:9	0/0:35,0:0:35:0,105,331:0:1399:35	0/0:22,0:0:22:0,66,203:0:881:22	0/0:29,0:0:29:0,87,256:0:1145:29	0/0:15,0:0:15:0,45,153:0:615:15	0/0:7,0:0:7:0,21,102:0:265:7	0/0:2,0:0:2:0,6,15:0:82:2	0/0:27,0:0:27:0,81,352:0:1074:27	0/0:13,0:0:13:0,39,102:0:520:13	0/0:32,0:0:32:0,96,262:0:1292:32	0/0:38,0:0:38:0,114,395:0:1524:38	0/0:39,0:0:39:0,117,367:0:1572:39	0/0:23,0:0:23:0,69,231:0:935:23	0/0:26,0:0:26:0,78,292:0:1019:26	0/0:19,0:0:19:0,57,181:0:748:19	0/0:10,0:0:10:0,30,76:0:410:10	0/0:28,0:0:28:0,84,330:0:1035:28	0/0:16,0:0:16:0,48,225:0:652:16	0/0:18,0:0:18:0,54,418:0:684:18
29380707	397289	29380707_397289	T	C	32685.6	.	AB=0.491845;ABP=5.06453;AC=26;AF=0.0832817;AN=224;AO=3000;CIGAR=1X;DP=135070;DPB=50035;DPRA=1.03142;EPP=54.9982;EPPR=4.58974;GTI=103;LEN=1;MEANALT=1.01581;MQM=13.0783;MQMR=11.5915;NS=2112;NUMALT=1;ODDS=0.0145065;PAIRED=0.864;PAIREDR=0.904953;PAO=0;PQA=0;PQR=0;PRO=0;PROBE=SNP|RAPIDGENOMICS_3404_21088;QA=117878;QR=1802747;RO=45041;RPL=1872;RPP=403.673;RPPR=20923.2;RPR=1128;RUN=1;SAF=510;SAP=2840.69;SAR=2490;SRF=10514;SRP=27802.6;SRR=34527;TYPE=snp;technology.illumina=1	GT:AD:AO:DP:PL:QA:QR:RO	0/0:11,0:0:11:0,33,105:0:437:11	0/0:18,0:0:18:0,54,183:0:738:18	0/0:23,0:0:23:0,69,194:0:907:23	0/1:16,34:34:50:197,0,24:1333:656:16	0/0:20,0:0:20:0,60,351:0:785:20	0/0:56,0:0:56:0,169,538:0:2231:56	0/0:10,0:0:10:0,30,247:0:398:10	0/0:4,0:0:4:0,12,38:0:164:4	0/0:28,0:0:28:0,84,260:0:1140:28	0/0:57,0:0:57:0,172,577:0:2276:57	0/0:7,0:0:7:0,21,107:0:287:7	0/1:18,14:14:32:40,0,47:548:697:18	0/0:26,0:0:26:0,78,254:0:1011:26	0/0:26,0:0:26:0,78,202:0:1035:26	0/0:36,0:0:36:0,108,317:0:1463:36	0/0:34,0:0:34:0,102,443:0:1324:34	0/0:21,1:1:22:0,29,496:37:843:21	0/0:50,0:0:50:0,151,559:0:2019:50	0/0:50,0:0:50:0,151,567:0:1956:50	0/0:49,0:0:49:0,148,527:0:1952:49	0/0:34,0:0:34:0,102,329:0:1369:34	0/0:46,0:0:46:0,138,531:0:1878:46	0/0:22,0:0:22:0,66,265:0:840:22	0/0:69,0:0:69:0,208,670:0:2711:69	0/0:7,0:0:7:0,21,70:0:269:7	0/0:48,0:0:48:0,144,1100:0:1815:48	0/0:31,0:0:31:0,93,374:0:1232:31	0/0:54,0:0:54:0,163,567:0:2180:54	0/1:23,38:38:61:216,0,60:1529:898:23	0/0:47,0:0:47:0,141,507:0:1888:47	1/1:0,12:12:12:164,36,0:484:0:0	0/0:27,0:0:27:0,81,251:0:1094:27	0/1:46,76:76:122:485,0,142:3065:1856:46	0/0:45,0:0:45:0,135,413:0:1841:45	0/0:15,3:3:18:0,8,115:123:606:15	1/1:0,7:7:7:102,21,0:278:0:0	1/1:0,30:30:30:303,90,0:1198:0:0	0/1:8,10:10:18:23,0,39:410:328:8	0/0:14,0:0:14:0,42,141:0:574:14	0/0:36,0:0:36:0,108,364:0:1446:36	0/0:40,0:0:40:0,120,482:0:1615:40	0/0:43,0:0:43:0,129,383:0:1719:43	0/0:59,1:1:60:0,172,638:27:2359:59	0/1:5,6:6:11:27,0,29:242:205:5	0/0:33,0:0:33:0,99,318:0:1331:33	0/0:18,0:0:18:0,54,166:0:721:18	0/0:54,0:0:54:0,163,745:0:2188:54	0/0:57,0:0:57:0,172,561:0:2235:57	0/0:32,0:0:32:0,96,719:0:1236:32	0/0:33,0:0:33:0,99,414:0:1353:33	0/0:6,0:0:6:0,18,52:0:242:6	0/0:33,0:0:33:0,99,343:0:1332:33	1/1:32,57:57:89:292,10,0:2298:1163:32	0/0:30,0:0:30:0,90,427:0:1226:30	0/0:35,0:0:35:0,105,363:0:1417:35	0/0:72,0:0:72:0,217,698:0:2840:72	0/1:15,7:7:22:16,0,73:251:582:15	0/0:8,0:0:8:0,24,88:0:320:8	0/0:14,0:0:14:0,42,176:0:558:14	0/0:12,0:0:12:0,36,113:0:480:12	0/0:37,0:0:37:0,111,368:0:1505:37	0/0:75,0:0:75:0,226,799:0:3038:75	0/0:51,0:0:51:0,154,635:0:2063:51	0/0:33,0:0:33:0,99,392:0:1327:33	0/0:26,0:0:26:0,78,351:0:1058:26	0/0:21,0:0:21:0,63,176:0:857:21	0/0:29,0:0:29:0,87,316:0:1134:29	0/0:34,0:0:34:0,102,334:0:1390:34	0/0:8,0:0:8:0,24,93:0:328:8	0/1:4,6:6:10:70,0,55:228:164:4	0/0:51,0:0:51:0,154,552:0:2017:51	0/1:13,25:25:38:201,0,46:972:529:13	0/0:60,0:0:60:0,181,640:0:2430:60	0/0:45,0:0:45:0,135,496:0:1825:45	0/0:4,0:0:4:0,12,31:0:164:4	0/0:44,0:0:44:0,132,383:0:1742:44	0/1:7,6:6:13:28,0,33:234:260:7	0/0:6,0:0:6:0,18,67:0:223:6	0/0:9,2:2:11:0,15,113:74:348:9	0/0:31,0:0:31:0,93,315:0:1204:31	0/0:55,0:0:55:0,166,604:0:2145:55	0/0:27,0:0:27:0,81,241:0:1085:27	0/1:16,12:12:28:20,0,45:488:656:16	0/0:22,0:0:22:0,66,266:0:874:22	0/0:50,0:0:50:0,151,497:0:1970:50	0/0:35,0:0:35:0,105,433:0:1377:35	0/0:6,4:4:10:0,1,18:164:242:6	0/0:65,0:0:65:0,196,643:0:2624:65	0/0:17,0:0:17:0,51,170:0:680:17	0/1:21,19:19:40:103,0,69:766:861:21	1/1:12,25:25:37:147,16,0:1003:484:12	1/1:2,11:11:13:105,24,0:451:78:2	0/0:8,0:0:8:0,24,60:0:297:8	0/0:5,0:0:5:0,15,39:0:196:5	0/0:33,0:0:33:0,99,318:0:1324:33	0/1:15,12:12:27:15,0,80:488:603:15	0/0:34,0:0:34:0,102,303:0:1358:34	0/0:5,0:0:5:0,15,111:0:196:5	0/0:7,0:0:7:0,21,54:0:283:7	0/1:8,7:7:15:12,0,18:278:324:8	0/0:19,0:0:19:0,57,154:0:775:19	0/0:25,0:0:25:0,75,276:0:1021:25	0/0:17,0:0:17:0,51,219:0:693:17	0/0:33,0:0:33:0,99,358:0:1353:33	0/0:95,0:0:95:0,286,925:0:3822:95	0/0:39,0:0:39:0,117,489:0:1586:39	0/0:38,0:0:38:0,114,399:0:1554:38	0/0:15,0:0:15:0,45,125:0:615:15	0/0:6,0:0:6:0,18,66:0:246:6	0/0:21,0:0:21:0,63,227:0:832:21	0/0:9,0:0:9:0,27,97:0:365:9	0/0:22,0:0:22:0,66,591:0:889:22
29380708	1287678	29380708_1287678	T	C	527888	.	AB=0.494218;ABP=9.16231;AC=129;AF=0.574303;AN=224;AO=28323;CIGAR=1X;DP=218326;DPB=96265;DPRA=1.05772;EPP=3081.82;EPPR=1914.03;GTI=21;LEN=1;MEANALT=1.01364;MQM=13.9435;MQMR=12.1765;NS=2112;NUMALT=1;ODDS=0.0193146;PAIRED=0.837694;PAIREDR=0.878165;PAO=0;PQA=0;PQR=0;PRO=0;PROBE=SNP|RAPIDGENOMICS_3404_36655;QA=1116990;QR=1361991;RO=34711;RPL=12552;RPP=797.443;RPPR=341.179;RPR=15771;RUN=1;SAF=16087;SAP=1140.01;SAR=12236;SRF=17949;SRP=91.1535;SRR=16762;TYPE=snp;technology.illumina=1	GT:AD:AO:DP:PL:QA:QR:RO	1/1:0,51:51:51:556,154,0:2011:0:0	0/0:27,0:0:27:0,81,299:0:1043:27	0/0:7,0:0:7:0,21,94:0:278:7	1/1:0,92:92:92:945,277,0:3681:0:0	0/1:9,24:24:33:223,0,60:954:341:9	0/1:58,67:67:125:306,0,229:2646:2310:58	0/0:15,0:0:15:0,45,406:0:561:15	0/1:6,16:16:22:179,0,21:656:224:6	0/1:37,33:33:70:127,0,164:1336:1419:37	1/1:3,115:115:118:1234,330,0:4536:119:3	1/1:4,10:10:14:53,3,0:406:151:4	0/1:42,55:55:97:350,0,179:2164:1640:42	0/0:97,0:0:97:0,292,908:0:3802:97	0/0:29,17:17:46:0,7,210:676:1136:29	1/1:0,99:99:99:1067,298,0:3936:0:0	0/1:61,61:61:122:361,0,209:2423:2379:61	0/1:8,11:11:19:302,0,142:437:302:8	1/1:0,140:140:140:1690,421,0:5629:0:0	0/1:35,36:36:71:105,0,201:1464:1403:35	0/1:29,67:67:96:358,0,44:2703:1136:29	0/1:61,28:28:89:1,0,286:1130:2413:61	1/1:0,143:143:144:1473,430,0:5756:0:0	0/1:33,18:18:51:138,0,185:738:1249:33	0/1:66,37:37:103:194,0,438:1466:2615:66	0/0:48,0:0:48:0,144,537:0:1933:48	0/1:25,29:29:54:427,0,355:1136:981:25	1/1:0,70:70:70:754,211,0:2814:0:0	0/1:92,69:69:161:272,0,362:2802:3673:92	0/1:65,32:32:97:36,0,332:1287:2555:65	1/1:0,63:63:63:780,190,0:2536:0:0	0/0:17,9:9:26:0,2,146:356:680:17	0/1:23,39:39:62:364,0,67:1531:894:23	1/1:0,164:164:164:1642,494,0:6610:0:0	1/1:0,30:30:30:411,90,0:1181:0:0	0/0:25,2:2:27:0,55,178:82:1004:25	0/0:16,8:8:24:0,14,110:328:611:16	1/1:0,61:61:61:694,184,0:2462:0:0	0/1:43,40:40:83:166,0,205:1566:1679:43	1/1:1,23:23:24:274,42,0:920:32:1	1/1:0,109:109:109:1127,328,0:4390:0:0	0/1:54,32:32:86:62,0,383:1278:2106:54	1/1:20,51:51:71:353,11,0:2053:803:20	0/0:91,24:24:115:0,120,665:952:3540:91	1/1:1,36:36:37:295,80,0:1455:41:1	1/1:0,89:89:89:912,268,0:3580:0:0	0/0:35,3:3:38:0,69,381:123:1370:35	0/1:78,58:58:136:285,0,460:2343:3027:78	0/1:51,37:37:93:122,0,285:1481:1945:51	1/1:0,73:73:73:1520,220,0:2854:0:0	1/1:0,56:56:56:585,169,0:2243:0:0	1/1:1,11:11:12:103,27,0:432:41:1	1/1:0,80:80:80:847,241,0:3191:0:0	1/1:0,129:129:129:1435,388,0:5172:0:0	0/1:25,30:30:55:206,0,203:1192:915:25	0/1:48,24:24:72:18,0,277:976:1922:48	0/1:52,33:33:85:145,0,329:1328:2026:52	1/1:0,81:81:81:749,244,0:3214:0:0	1/1:0,60:60:60:670,181,0:2353:0:0	0/1:25,19:19:44:117,0,92:762:957:25	1/1:0,36:36:36:392,108,0:1414:0:0	0/1:12,27:27:39:178,0,17:1081:479:12	0/1:132,108:108:242:417,0,676:4313:5246:132	0/0:108,0:0:108:0,325,1219:0:4326:108	0/1:58,49:49:107:149,0,397:1988:2323:58	0/0:30,0:0:30:0,90,371:0:1199:30	0/0:27,10:10:37:0,23,227:410:1067:27	1/1:0,43:43:43:499,129,0:1727:0:0	0/0:46,0:0:46:0,138,565:0:1773:46	0/0:4,0:0:4:0,12,36:0:131:4	0/1:16,14:14:30:263,0,188:543:594:16	1/1:0,93:93:93:1034,280,0:3698:0:0	1/1:0,103:103:103:1134,310,0:4102:0:0	1/1:0,105:105:105:1173,316,0:4244:0:0	1/1:0,64:64:64:696,193,0:2543:0:0	1/1:0,6:6:6:120,18,0:195:0:0	1/1:0,54:54:54:646,163,0:2114:0:0	0/0:58,0:0:58:0,175,652:0:2289:58	0/1:9,17:17:26:118,0,18:672:357:9	0/1:11,8:8:19:39,0,165:315:401:11	0/1:17,24:24:41:103,0,85:971:657:17	1/1:0,212:212:212:2144,638,0:8407:0:0	0/1:15,30:30:45:256,0,83:1226:587:15	0/1:22,27:27:49:249,0,51:1083:880:22	1/1:0,91:91:91:1009,274,0:3516:0:0	1/1:0,63:63:63:751,190,0:2511:0:0	1/1:0,168:168:168:1728,506,0:6751:0:0	0/0:8,3:3:11:0,9,86:123:314:8	0/1:40,48:48:88:271,0,167:1912:1591:40	0/0:43,0:0:43:0,129,433:0:1710:43	1/1:0,103:103:103:1027,310,0:4138:0:0	1/1:0,58:58:58:643,175,0:2292:0:0	0/0:58,0:0:58:0,175,575:0:2301:58	0/0:29,12:12:41:0,3,169:492:1097:29	1/1:0,8:8:8:98,24,0:328:0:0	0/1:48,42:42:90:135,0,208:1655:1897:48	1/1:0,63:63:63:680,190,0:2472:0:0	1/1:0,114:114:114:1192,343,0:4534:0:0	1/1:0,15:15:15:121,45,0:615:0:0	0/1:8,12:12:20:36,0,29:473:324:8	0/1:25,9:9:34:52,0,265:365:984:25	1/1:0,37:37:37:339,111,0:1426:0:0	0/0:21,0:0:21:0,63,196:0:828:21	0/1:17,31:31:48:193,0,38:1253:697:17	0/1:49,24:24:73:92,0,400:958:1870:49	0/0:69,0:0:69:0,208,658:0:2664:69	0/1:73,84:84:157:406,0,328:3344:2835:73	0/1:24,16:16:40:32,0,105:643:926:24	0/1:19,22:22:41:67,0,59:857:745:19	0/0:30,0:0:30:0,90,287:0:1195:30	0/0:68,0:0:68:0,205,710:0:2632:68	0/1:4,6:6:10:48,0,7:242:146:4	0/0:32,0:0:32:0,96,587:0:1161:32
29380708	1288797	29380708_1288797	C	T	16024.7	.	AB=0.518964;ABP=8.19909;AC=6;AF=0.0470588;AN=224;AO=1128;CIGAR=1X;DP=96744;DPB=37553;DPRA=1.08586;EPP=47.487;EPPR=3299.72;GTI=78;LEN=1;MEANALT=1.00694;MQM=14.2083;MQMR=12.3733;NS=2112;NUMALT=1;ODDS=0.0852579;PAIRED=0.816489;PAIREDR=0.898941;PAO=0;PQA=0;PQR=0;PRO=0;PROBE=SNP|RAPIDGENOMICS_3404_36656;QA=43881;QR=1442777;RO=36157;RPL=448;RPP=106.625;RPPR=10637.6;RPR=680;RUN=1;SAF=1086;SAP=2101.21;SAR=42;SRF=33172;SRP=54730;SRR=2985;TYPE=snp;technology.illumina=1	GT:AD:AO:DP:PL:QA:QR:RO	0/0:40,0:0:40:0,120,448:0:1628:40	0/0:10,0:0:10:0,30,91:0:406:10	0/0:7,0:0:7:0,21,61:0:287:7	0/0:42,0:0:42:0,126,467:0:1665:42	0/0:12,0:0:12:0,36,185:0:474:12	0/0:27,0:0:27:0,81,257:0:1086:27	0/0:7,0:0:7:0,21,106:0:287:7	0/0:15,0:0:15:0,45,325:0:598:15	0/0:28,0:0:28:0,84,289:0:1125:28	0/0:51,0:0:51:0,154,629:0:2025:51	0/0:11,0:0:11:0,33,98:0:442:11	0/0:28,0:0:28:0,84,358:0:1136:28	0/0:25,0:0:25:0,75,273:0:1012:25	0/0:18,0:0:18:0,54,174:0:730:18	0/0:28,0:0:28:0,84,276:0:1131:28	0/0:41,0:0:41:0,123,453:0:1636:41	0/0:28,0:0:28:0,84,708:0:1095:28	0/0:93,0:0:93:0,280,991:0:3687:93	0/0:42,0:0:42:0,126,403:0:1670:42	0/0:20,0:0:20:0,60,206:0:808:20	0/0:50,0:0:50:0,151,669:0:2023:50	0/1:10,19:19:29:132,0,53:735:410:10	0/0:21,0:0:21:0,63,212:0:857:21	0/0:29,0:0:29:0,87,375:0:1176:29	0/0:4,0:0:4:0,12,36:0:164:4	0/0:30,0:0:30:0,90,497:0:1167:30	0/0:27,0:0:27:0,81,247:0:1082:27	0/0:20,0:0:20:0,60,209:0:816:20	0/0:30,0:0:30:0,90,312:0:1182:30	0/0:32,0:0:32:0,96,313:0:1264:32	0/0:17,0:0:17:0,51,198:0:666:17	0/0:18,0:0:18:0,54,169:0:722:18	0/0:73,0:0:73:0,220,736:0:2902:73	0/0:4,0:0:4:0,12,45:0:164:4	0/0:6,0:0:6:0,18,47:0:246:6	0/0:19,0:0:19:0,57,222:0:760:19	0/0:30,0:0:30:0,90,353:0:1217:30	0/0:36,0:0:36:0,108,334:0:1392:36	0/0:12,0:0:12:0,36,134:0:492:12	0/0:44,0:0:44:0,132,515:0:1800:44	0/0:17,0:0:17:0,51,164:0:685:17	0/0:37,0:0:37:0,111,406:0:1423:37	0/0:55,0:0:55:0,166,538:0:2238:55	0/0:15,0:0:15:0,45,177:0:611:15	0/0:53,0:0:53:0,160,590:0:2153:53	0/0:6,0:0:6:0,18,72:0:242:6	0/0:42,0:0:42:0,126,416:0:1675:42	0/0:57,0:0:57:0,172,624:0:2247:57	0/0:17,0:0:17:0,51,358:0:651:17	0/0:27,0:0:27:0,81,347:0:1095:27	0/0:6,0:0:6:0,18,59:0:237:6	0/0:13,0:0:13:0,39,154:0:502:13	0/0:60,0:0:60:0,181,684:0:2403:60	0/0:22,0:0:22:0,66,346:0:866:22	0/0:39,0:0:39:0,117,469:0:1586:39	1/1:7,14:14:21:93,7,0:562:287:7	0/0:23,0:0:23:0,69,279:0:935:23	0/0:18,0:0:18:0,54,199:0:716:18	0/0:24,0:0:24:0,72,205:0:954:24	0/0:16,0:0:16:0,48,171:0:656:16	0/0:28,0:0:28:0,84,324:0:1144:28	0/0:69,0:0:69:0,208,645:0:2804:69	0/0:29,0:0:29:0,87,246:0:1180:29	0/0:39,0:0:39:0,117,449:0:1578:39	0/0:26,0:0:26:0,78,271:0:1062:26	0/0:20,0:0:20:0,60,230:0:794:20	0/0:37,0:0:37:0,111,375:0:1451:37	0/0:25,0:0:25:0,75,281:0:1008:25	0/0:2,0:0:2:0,6,20:0:82:2	0/0:14,0:0:14:0,42,326:0:560:14	0/0:56,0:0:56:0,169,551:0:2162:56	0/0:34,0:0:34:0,102,358:0:1352:34	0/0:55,0:0:55:0,166,598:0:2206:55	0/0:24,0:0:24:0,72,209:0:959:24	0/0:2,0:0:2:0,6,25:0:82:2	0/0:25,0:0:25:0,75,258:0:1003:25	0/0:24,0:0:24:0,72,259:0:958:24	0/0:10,0:0:10:0,30,133:0:391:10	0/0:16,0:0:16:0,48,311:0:626:16	0/0:41,3:3:44:0,85,357:114:1656:41	0/0:76,0:0:76:0,229,889:0:2979:76	0/0:26,0:0:26:0,78,297:0:1036:26	0/0:33,0:0:33:0,99,384:0:1312:33	0/1:39,23:23:62:109,0,203:911:1582:39	0/0:44,0:0:44:0,132,478:0:1768:44	0/0:36,0:0:36:0,108,371:0:1405:36	0/0:7,0:0:7:0,21,102:0:283:7	0/0:24,0:0:24:0,72,269:0:980:24	0/0:11,0:0:11:0,33,166:0:428:11	0/0:69,0:0:69:0,208,671:0:2772:69	0/1:16,14:14:30:68,0,142:570:652:16	0/0:10,0:0:10:0,30,113:0:397:10	0/0:15,0:0:15:0,45,182:0:611:15	0/0:9,0:0:9:0,27,73:0:369:9	0/0:40,0:0:40:0,120,364:0:1599:40	0/0:7,0:0:7:0,21,79:0:271:7	0/0:21,0:0:21:0,63,230:0:831:21	0/0:14,0:0:14:0,42,189:0:574:14	0/0:6,0:0:6:0,18,51:0:242:6	0/0:13,0:0:13:0,39,126:0:520:13	0/0:14,0:0:14:0,42,126:0:554:14	0/0:12,0:0:12:0,36,104:0:488:12	0/0:40,0:0:40:0,120,479:0:1568:40	0/0:39,0:0:39:0,117,363:0:1510:39	0/0:33,0:0:33:0,99,353:0:1336:33	0/0:24,0:0:24:0,72,236:0:957:24	0/0:25,0:0:25:0,75,275:0:1006:25	0/0:1,0:0:1:0,3,8:0:41:1	0/0:10,0:0:10:0,30,123:0:410:10	0/0:21,0:0:21:0,63,311:0:843:21	0/1:12,7:7:19:21,0,54:270:456:12	0/0:13,0:0:13:0,39,288:0:506:13
29380708	1288880	29380708_1288880	G	T	399669	.	AB=0.511127;ABP=22.6297;AC=122;AF=0.512074;AN=224;AO=22656;CIGAR=1X;DP=198361;DPB=93530;DPRA=1.17371;EPP=2143.72;EPPR=1721.95;GTI=79;LEN=1;MEANALT=1.01221;MQM=13.7286;MQMR=12.1633;NS=2112;NUMALT=1;ODDS=0.0141874;PAIRED=0.830641;PAIREDR=0.866108;PAO=0;PQA=0;PQR=0;PRO=0;PROBE=SNP|RAPIDGENOMICS_3404_36656;QA=879967;QR=1575990;RO=39517;RPL=7565;RPP=5431.76;RPPR=13480.5;RPR=15091;RUN=1;SAF=14324;SAP=3444.25;SAR=8332;SRF=24672;SRP=5309.56;SRR=14845;TYPE=snp;technology.illumina=1	GT:AD:AO:DP:PL:QA:QR:RO	0/1:38,22:22:60:23,0,302:894:1533:38	0/0:36,0:0:36:0,108,420:0:1468:36	0/0:26,0:0:26:0,78,244:0:1057:26	1/1:1,115:115:116:1122,320,0:4568:32:1	0/0:31,0:0:31:0,93,422:0:1237:31	1/1:16,45:45:61:318,52,0:1775:652:16	0/0:20,0:0:20:0,60,360:0:766:20	0/1:32,15:15:47:52,0,434:594:1264:32	0/1:34,53:53:87:291,0,106:2144:1323:34	1/1:0,97:97:97:1055,292,0:3791:0:0	0/0:17,2:2:19:0,42,133:73:693:17	0/1:54,36:36:95:193,0,316:1385:2153:54	0/0:74,0:0:74:0,223,782:0:2974:74	0/1:16,12:12:28:84,0,62:466:607:16	1/1:0,57:57:57:578,172,0:2246:0:0	0/1:93,49:49:142:95,0,523:1981:3708:93	0/1:19,17:17:36:225,0,308:666:760:19	0/1:109,126:126:235:561,0,413:4898:4416:109	0/1:45,38:38:83:96,0,287:1481:1765:45	0/1:41,35:35:78:114,0,181:1399:1608:41	0/1:48,63:63:111:359,0,324:2525:1956:48	1/1:0,108:108:108:1260,325,0:4224:0:0	0/1:17,39:39:56:193,0,9:1534:653:17	0/1:15,46:46:61:327,0,60:1840:606:15	0/0:30,0:0:30:0,90,307:0:1216:30	0/1:35,36:36:71:579,0,512:1409:1368:35	1/1:0,58:58:58:572,175,0:2268:0:0	0/1:35,67:67:102:371,0,49:2611:1327:35	0/1:39,79:79:118:437,0,112:3113:1590:39	0/0:59,0:0:59:0,178,536:0:2386:59	0/1:34,28:28:62:113,0,213:1090:1367:34	1/1:13,23:23:36:173,2,0:913:479:13	1/1:0,154:154:154:1652,464,0:6043:0:0	1/1:0,43:43:43:459,129,0:1735:0:0	0/0:15,0:0:15:0,45,139:0:603:15	0/1:36,10:10:46:31,0,401:388:1440:36	0/1:41,60:60:101:238,0,173:2392:1639:41	1/1:13,43:43:56:274,42,0:1684:529:13	1/1:0,22:22:22:232,66,0:898:0:0	1/1:0,100:100:100:943,301,0:3987:0:0	0/0:55,0:0:55:0,166,518:0:2201:55	0/0:74,0:0:74:0,223,787:0:2928:74	0/0:133,0:0:133:0,400,1328:0:5377:133	0/0:21,0:0:21:0,63,246:0:844:21	0/1:65,52:52:117:236,0,352:2010:2515:65	0/1:13,3:3:16:33,0,103:114:506:13	0/1:37,45:45:82:327,0,119:1792:1500:37	0/1:48,57:57:105:296,0,182:2229:1920:48	1/1:0,30:30:30:571,90,0:1198:0:0	1/1:0,55:55:55:598,166,0:2142:0:0	1/1:0,19:19:19:166,57,0:778:0:0	1/1:0,69:69:69:617,208,0:2678:0:0	1/1:1,118:118:119:1274,350,0:4692:41:1	0/1:14,32:32:46:243,0,65:1274:574:14	0/1:27,61:61:88:363,0,12:2428:1087:27	0/1:22,27:27:49:207,0,35:1088:893:22	0/1:36,34:34:70:137,0,197:1305:1409:36	1/1:0,47:47:47:600,141,0:1829:0:0	0/1:24,15:15:39:36,0,108:595:948:24	1/1:0,27:27:27:307,81,0:1063:0:0	0/1:25,55:55:80:348,0,42:2191:1012:25	0/1:108,128:128:236:605,0,239:5134:4399:108	0/0:89,0:0:89:0,268,861:0:3533:89	0/1:48,21:21:69:22,0,275:813:1937:48	0/0:55,0:0:55:0,166,569:0:2214:55	1/1:7,28:28:35:193,3,0:1126:274:7	1/1:0,75:75:75:792,226,0:2973:0:0	0/0:48,1:1:49:0,140,472:41:1937:48	1/1:2,8:8:10:91,9,0:320:82:2	0/1:4,15:15:19:284,0,7:586:164:4	1/1:0,129:129:129:1250,388,0:5120:0:0	1/1:0,75:75:75:724,226,0:2954:0:0	0/1:134,54:54:188:54,0,816:2133:5370:134	1/1:0,63:63:63:611,190,0:2466:0:0	1/1:0,12:12:12:112,36,0:427:0:0	0/1:22,26:26:48:103,0,84:1062:893:22	0/0:58,0:0:58:0,175,627:0:2340:58	0/1:5,11:11:16:71,0,5:438:201:5	0/0:29,0:0:29:0,87,516:0:1161:29	0/1:37,25:25:62:57,0,192:977:1441:37	1/1:7,237:237:244:2463,677,0:9383:274:7	0/1:19,32:32:51:218,0,97:1249:770:19	0/0:55,0:0:55:0,166,618:0:2143:55	1/1:1,156:156:157:1613,464,0:6147:37:1	1/1:0,152:152:152:1573,458,0:6031:0:0	1/1:0,116:116:116:1226,349,0:4645:0:0	0/1:12,16:16:28:83,0,58:629:465:12	0/1:31,49:49:80:260,0,109:1974:1255:31	0/0:19,0:0:19:0,57,298:0:757:19	0/1:44,79:79:123:421,0,172:3176:1745:44	1/1:0,48:48:48:554,144,0:1859:0:0	0/0:45,0:0:45:0,135,492:0:1797:45	1/1:4,35:35:39:341,60,0:1360:164:4	1/1:0,16:16:16:159,48,0:635:0:0	0/1:33,35:35:68:165,0,109:1336:1275:33	0/1:10,18:18:28:62,0,16:720:406:10	1/1:0,69:69:69:650,208,0:2683:0:0	1/1:0,34:34:34:396,102,0:1373:0:0	0/1:9,10:10:19:68,0,109:373:369:9	0/1:14,13:13:27:61,0,108:525:574:14	1/1:0,57:57:57:645,172,0:2265:0:0	0/0:29,0:0:29:0,87,335:0:1177:29	0/1:27,46:46:73:323,0,28:1826:1068:27	0/0:86,0:0:86:0,259,907:0:3467:86	0/0:68,0:0:68:0,205,691:0:2703:68	1/1:32,67:67:103:453,31,0:2655:1266:32	1/1:12,37:37:49:279,9,0:1477:492:12	0/0:2,0:0:2:0,6,17:0:82:2	0/0:27,0:0:27:0,81,286:0:1071:27	0/0:57,0:0:57:0,172,778:0:2267:57	0/1:29,15:15:44:21,0,155:598:1173:29	0/0:26,0:0:26:0,78,676:0:1031:26
29380708	1592329	29380708_1592329	G	T	73167.4	.	AB=0.482007;ABP=23.0145;AC=33;AF=0.212206;AN=224;AO=5820;CIGAR=1X;DP=114395;DPB=41811;DPRA=0.966828;EPP=77.894;EPPR=2536.43;GTI=190;LEN=1;MEANALT=1.00492;MQM=13.2809;MQMR=11.6276;NS=2112;NUMALT=1;ODDS=0.00457011;PAIRED=0.837973;PAIREDR=0.916655;PAO=0;PQA=0;PQR=0;PRO=0;PROBE=SNP|RAPIDGENOMICS_3404_36657||SNP|RAPIDGENOMICS_3404_36658||SNP|RAPIDGENOMICS_3404_36659||SNP|RAPIDGENOMICS_3404_36660||SNP|RAPIDGENOMICS_3404_36661||SNP|RAPIDGENOMICS_3404_36662||SNP|RAPIDGENOMICS_3404_36663||SNP|RAPIDGENOMICS_3404_36664;QA=232428;QR=1380035;RO=34747;RPL=2288;RPP=580.404;RPPR=13282.3;RPR=3532;RUN=1;SAF=5394;SAP=9211.63;SAR=426;SRF=30612;SRP=43813.1;SRR=4135;TYPE=snp;technology.illumina=1	GT:AD:AO:DP:PL:QA:QR:RO	0/0:8,2:2:10:0,2,44:82:310:8	0/0:3,0:0:3:0,9,22:0:123:3	0/0:8,0:0:8:0,24,68:0:328:8	0/1:42,37:37:79:103,0,223:1432:1660:42	0/0:9,0:0:9:0,27,176:0:361:9	0/1:17,16:16:33:48,0,44:656:697:17	0/0:7,0:0:7:0,21,130:0:249:7	0/0:1,0:0:1:0,3,9:0:41:1	0/0:41,0:0:41:0,123,441:0:1569:41	0/0:54,0:0:54:0,163,564:0:2096:54	0/0:4,1:1:5:0,6,46:41:164:4	0/1:19,20:20:39:66,0,68:798:759:19	0/0:23,0:0:23:0,69,217:0:902:23	0/0:23,3:3:26:0,49,229:123:893:23	0/0:36,0:0:36:0,108,445:0:1422:36	0/1:28,33:33:61:157,0,70:1303:1120:28	0/1:14,12:12:26:147,0,311:475:555:14	0/1:35,31:31:66:82,0,197:1238:1396:35	0/0:54,0:0:54:0,163,542:0:2129:54	0/0:13,0:0:13:0,39,133:0:521:13	0/1:16,19:19:35:64,0,32:775:606:16	1/1:0,30:30:30:408,90,0:1226:0:0	1/1:8,22:22:30:110,19,0:879:311:8	0/0:27,0:0:27:0,81,240:0:1077:27	0/0:12,0:0:12:0,36,100:0:484:12	0/1:21,19:19:40:183,0,362:725:836:21	1/1:0,43:43:43:448,129,0:1694:0:0	0/1:23,20:20:43:112,0,104:793:935:23	0/0:42,0:0:42:0,126,451:0:1642:42	0/0:32,0:0:32:0,96,325:0:1291:32	0/0:22,0:0:22:0,66,202:0:860:22	0/1:13,9:9:22:3,0,77:369:529:13	0/0:75,0:0:75:0,226,859:0:3032:75	0/0:22,0:0:22:0,66,175:0:870:22	0/0:22,0:0:22:0,66,184:0:848:22	0/0:3,0:0:3:0,9,41:0:109:3	0/0:28,0:0:28:0,84,352:0:1118:28	0/0:16,0:0:16:0,48,145:0:635:16	1/1:7,13:13:20:106,2,0:521:287:7	0/0:32,0:0:32:0,96,327:0:1254:32	0/0:20,0:0:20:0,60,227:0:812:20	0/0:40,0:0:40:0,120,456:0:1599:40	0/0:51,0:0:51:0,154,555:0:2066:51	0/0:3,0:0:3:0,9,22:0:119:3	0/0:14,0:0:14:0,42,148:0:566:14	0/0:9,0:0:9:0,27,98:0:361:9	0/0:61,0:0:61:0,184,645:0:2438:61	0/0:38,23:23:61:0,5,238:934:1481:38	0/1:18,18:18:36:151,0,294:726:713:18	0/0:26,0:0:26:0,78,232:0:1036:26	0/0:1,0:0:1:0,3,9:0:41:1	0/0:30,0:0:30:0,90,268:0:1217:30	0/1:15,25:25:40:95,0,58:997:615:15	0/0:30,0:0:30:0,90,362:0:1157:30	0/1:12,20:20:32:67,0,4:808:492:12	0/1:23,15:15:38:79,0,92:611:931:23	0/0:11,0:0:11:0,33,149:0:438:11	0/1:13,12:12:25:84,0,163:476:520:13	0/0:7,4:4:11:0,4,31:151:279:7	0/0:22,0:0:22:0,66,176:0:890:22	0/0:23,0:0:23:0,69,249:0:898:23	0/0:93,0:0:93:0,280,1000:0:3711:93	0/0:52,0:0:52:0,157,467:0:2069:52	0/0:40,0:0:40:0,120,416:0:1598:40	0/0:19,0:0:19:0,57,149:0:743:19	0/0:23,0:0:23:0,69,238:0:881:23	0/0:12,1:1:13:0,30,102:41:488:12	0/0:35,0:0:35:0,105,368:0:1308:35	0/0:9,0:0:9:0,27,97:0:365:9	0/0:12,0:0:12:0,36,143:0:475:12	0/0:56,0:0:56:0,169,510:0:2247:56	0/0:25,0:0:25:0,75,232:0:1012:25	0/0:53,0:0:53:0,160,450:0:2139:53	0/0:73,0:0:73:0,220,844:0:2927:73	0/1:5,5:5:10:20,0,11:205:205:5	0/0:26,0:0:26:0,78,251:0:997:26	0/0:31,0:0:31:0,93,315:0:1245:31	0/0:23,0:0:23:0,69,201:0:899:23	0/0:16,0:0:16:0,48,217:0:631:16	0/0:17,0:0:17:0,51,168:0:688:17	0/0:74,0:0:74:0,223,866:0:2957:74	0/0:23,1:1:24:0,61,229:23:852:23	0/0:38,0:0:38:0,114,302:0:1527:38	1/1:0,39:39:39:395,117,0:1595:0:0	1/1:2,23:23:25:188,58,0:930:82:2	0/0:68,0:0:68:0,205,648:0:2753:68	0/0:11,0:0:11:0,33,132:0:451:11	0/0:53,0:0:53:0,160,595:0:2111:53	0/0:16,0:0:16:0,48,190:0:625:16	0/0:47,0:0:47:0,141,426:0:1803:47	0/1:13,30:30:43:176,0,67:1146:516:13	0/0:21,0:0:21:0,63,201:0:857:21	0/0:28,9:9:37:0,30,203:365:1126:28	0/1:2,5:5:7:21,0,4:205:78:2	0/1:11,24:24:35:149,0,49:931:433:11	0/0:16,0:0:16:0,48,159:0:639:16	0/1:16,25:25:41:124,0,33:1002:644:16	0/0:9,0:0:9:0,27,90:0:365:9	0/0:11,2:2:13:0,26,106:82:433:11	0/0:11,0:0:11:0,33,138:0:451:11	0/0:8,0:0:8:0,24,73:0:311:8	0/0:22,0:0:22:0,66,230:0:871:22	0/0:23,0:0:23:0,69,226:0:922:23	0/0:31,0:0:31:0,93,339:0:1237:31	0/0:16,0:0:16:0,48,183:0:634:16	0/0:41,0:0:41:0,123,445:0:1641:41	0/0:31,0:0:31:0,93,260:0:1196:31	0/1:6,12:12:18:56,0,6:475:223:6	0/0:13,0:0:13:0,39,159:0:519:13	0/0:33,0:0:33:0,99,300:0:1353:33	0/0:11,0:0:11:0,33,130:0:443:11	0/0:29,0:0:29:0,87,651:0:1136:29
29380708	1592390	29380708_1592390	T	C	16993.1	.	AB=0.490704;ABP=5.27117;AC=5;AF=0.0390335;AN=224;AO=1818;CIGAR=1X;DP=199773;DPB=84278;DPRA=0.978552;EPP=168.3;EPPR=7387.76;GTI=38;LEN=1;MEANALT=1;MQM=12.5567;MQMR=11.3963;NS=2112;NUMALT=1;ODDS=0.246699;PAIRED=0.855886;PAIREDR=0.892081;PAO=0;PQA=0;PQR=0;PRO=0;PROBE=SNP|RAPIDGENOMICS_3404_36657||SNP|RAPIDGENOMICS_3404_36658||SNP|RAPIDGENOMICS_3404_36659||SNP|RAPIDGENOMICS_3404_36660||SNP|RAPIDGENOMICS_3404_36661||SNP|RAPIDGENOMICS_3404_36662||SNP|RAPIDGENOMICS_3404_36663||SNP|RAPIDGENOMICS_3404_36664;QA=72001;QR=3307499;RO=82627;RPL=653;RPP=316.123;RPPR=25013.1;RPR=1165;RUN=1;SAF=1274;SAP=639.522;SAR=544;SRF=53743;SRP=16243.5;SRR=28884;TYPE=snp;technology.illumina=1	GT:AD:AO:DP:PL:QA:QR:RO	1/1:9,35:35:44:261,30,0:1369:361:9	0/0:17,0:0:17:0,51,130:0:661:17	0/0:10,0:0:10:0,30,86:0:410:10	0/0:136,0:0:136:0,409,1389:0:5485:136	0/0:14,0:0:14:0,42,159:0:557:14	0/0:104,0:0:104:0,313,936:0:4125:104	0/0:6,0:0:6:0,18,129:0:237:6	0/0:11,0:0:11:0,33,126:0:443:11	0/0:76,0:0:76:0,229,795:0:3091:76	0/0:100,0:0:100:0,301,994:0:4061:100	0/0:10,0:0:10:0,30,140:0:406:10	0/0:82,0:0:82:0,247,778:0:3279:82	0/0:76,0:0:76:0,229,722:0:3034:76	0/0:25,0:0:25:0,75,291:0:985:25	0/0:69,0:0:69:0,208,824:0:2795:69	0/0:155,0:0:155:0,467,1701:0:6198:155	0/0:29,0:0:29:0,87,636:0:1159:29	0/0:90,0:0:90:0,271,919:0:3565:90	0/0:95,0:0:95:0,286,879:0:3847:95	0/0:34,0:0:34:0,102,358:0:1364:34	0/0:88,0:0:88:0,265,856:0:3543:88	0/0:73,0:0:73:0,220,869:0:2935:73	0/0:55,0:0:55:0,166,490:0:2193:55	0/0:100,0:0:100:0,301,876:0:4049:100	0/0:25,0:0:25:0,75,251:0:1013:25	0/0:72,0:0:72:0,217,1389:0:2834:72	0/1:39,31:31:70:83,0,198:1228:1560:39	0/0:78,0:0:78:0,235,771:0:3114:78	0/0:95,0:0:95:0,286,1035:0:3856:95	0/0:78,0:0:78:0,235,875:0:3146:78	0/0:37,0:0:37:0,111,338:0:1467:37	0/1:20,16:16:36:42,0,88:633:775:20	0/0:157,0:0:157:0,473,1647:0:6335:157	0/0:29,0:0:29:0,87,238:0:1176:29	0/0:31,0:0:31:0,93,319:0:1244:31	0/0:12,0:0:12:0,36,116:0:488:12	0/0:73,0:0:73:0,220,850:0:2955:73	0/0:48,0:0:48:0,144,415:0:1915:48	0/0:50,0:0:50:0,151,483:0:1980:50	0/0:85,0:0:85:0,256,814:0:3354:85	0/0:76,0:0:76:0,229,750:0:3087:76	0/0:58,0:0:58:0,175,653:0:2327:58	0/0:111,0:0:111:0,334,1119:0:4485:111	0/0:9,0:0:9:0,27,93:0:369:9	0/0:34,0:0:34:0,102,426:0:1345:34	0/0:11,0:0:11:0,33,123:0:438:11	0/0:107,0:0:107:0,322,1093:0:4209:107	0/0:108,0:0:108:0,325,1055:0:4316:108	0/0:46,0:0:46:0,138,842:0:1819:46	0/0:60,0:0:60:0,181,623:0:2415:60	0/0:3,0:0:3:0,9,30:0:114:3	0/0:58,0:0:58:0,175,611:0:2302:58	0/0:67,0:0:67:0,202,714:0:2649:67	0/0:48,0:0:48:0,144,682:0:1913:48	0/0:65,0:0:65:0,196,573:0:2580:65	0/0:109,0:0:109:0,328,1055:0:4396:109	0/0:33,0:0:33:0,99,426:0:1327:33	0/0:47,0:0:47:0,141,634:0:1857:47	0/0:26,0:0:26:0,78,276:0:1012:26	0/0:50,0:0:50:0,151,421:0:2029:50	0/0:69,0:0:69:0,208,632:0:2786:69	0/0:188,0:0:188:0,566,2011:0:7502:188	0/0:97,0:0:98:0,292,949:0:3948:97	0/0:62,0:0:62:0,187,660:0:2482:62	0/0:31,0:0:31:0,93,340:0:1254:31	0/0:38,0:0:38:0,114,367:0:1496:38	0/0:47,0:0:47:0,141,420:0:1918:47	0/0:72,0:0:72:0,217,724:0:2882:72	0/0:11,0:0:11:0,33,117:0:434:11	0/0:20,0:0:20:0,60,365:0:785:20	0/0:111,0:0:111:0,334,1110:0:4454:111	0/0:39,0:0:39:0,117,385:0:1578:39	0/0:92,0:0:92:0,277,872:0:3708:92	0/0:97,0:0:97:0,292,1225:0:3924:97	0/0:22,0:0:22:0,66,196:0:845:22	0/0:35,0:0:35:0,105,335:0:1431:35	0/0:70,0:0:70:0,211,619:0:2798:70	0/0:30,0:0:30:0,90,237:0:1212:30	0/0:21,0:0:21:0,63,318:0:857:21	0/0:56,0:0:56:0,169,540:0:2279:56	0/0:140,0:0:141:0,421,1318:0:5585:140	0/0:42,0:0:42:0,126,473:0:1689:42	0/0:50,0:0:50:0,151,411:0:2033:50	0/0:95,0:0:95:0,286,897:0:3835:95	0/0:44,0:0:44:0,132,425:0:1692:44	0/0:106,0:0:106:0,319,1015:0:4305:106	0/0:24,0:0:24:0,72,310:0:957:24	0/0:124,0:0:124:0,373,1201:0:5012:124	0/0:32,0:0:32:0,96,496:0:1295:32	0/0:91,0:0:91:0,274,931:0:3649:91	0/0:62,0:0:62:0,187,710:0:2479:62	0/0:66,0:0:66:0,199,654:0:2636:66	0/0:66,0:0:66:0,199,675:0:2672:66	0/0:18,0:0:18:0,54,178:0:734:18	0/0:59,0:0:59:0,178,694:0:2322:59	0/0:33,0:0:33:0,99,300:0:1313:33	0/0:87,0:0:87:0,262,862:0:3514:87	0/0:37,0:0:37:0,111,321:0:1500:37	0/0:17,0:0:17:0,51,191:0:689:17	0/0:16,0:0:16:0,48,178:0:643:16	0/0:11,0:0:11:0,33,97:0:447:11	0/0:26,0:0:26:0,78,253:0:1039:26	0/0:36,0:0:36:0,108,339:0:1463:36	0/0:75,0:0:75:0,226,779:0:3034:75	0/0:40,0:0:40:0,120,405:0:1606:40	0/0:110,0:0:110:0,331,1090:0:4450:110	0/0:61,0:0:61:0,184,489:0:2423:61	0/1:11,11:11:22:55,0,45:425:411:11	0/0:33,0:0:33:0,99,331:0:1294:33	0/0:52,0:0:52:0,157,514:0:2124:52	0/0:22,0:0:22:0,66,246:0:902:22	0/0:29,0:0:29:0,87,692:0:1140:29
29380708	1592549	29380708_1592549	A	T	146562	.	AB=0.491165;ABP=12.0656;AC=37;AF=0.211146;AN=224;AO=10614;CIGAR=1X;DP=208991;DPB=81098;DPRA=0.977056;EPP=314.544;EPPR=1505.22;GTI=78;LEN=1;MEANALT=1.00644;MQM=12.7361;MQMR=11.1944;NS=2112;NUMALT=1;ODDS=0.0390631;PAIRED=0.860185;PAIREDR=0.896409;PAO=0;PQA=0;PQR=0;PRO=0;PROBE=SNP|RAPIDGENOMICS_3404_36657||SNP|RAPIDGENOMICS_3404_36658||SNP|RAPIDGENOMICS_3404_36659||SNP|RAPIDGENOMICS_3404_36660||SNP|RAPIDGENOMICS_3404_36661||SNP|RAPIDGENOMICS_3404_36662||SNP|RAPIDGENOMICS_3404_36663||SNP|RAPIDGENOMICS_3404_36664;QA=418744;QR=2700411;RO=67689;RPL=6660;RPP=1501.08;RPPR=21644.2;RPR=3954;RUN=1;SAF=4030;SAP=1337.51;SAR=6584;SRF=26044;SRP=7811.03;SRR=41645;TYPE=snp;technology.illumina=1	GT:AD:AO:DP:PL:QA:QR:RO	1/1:11,24:24:35:194,5,0:963:447:11	0/0:21,0:0:21:0,63,264:0:835:21	0/0:13,0:0:13:0,39,109:0:505:13	0/0:53,22:22:75:0,50,337:884:2116:53	0/0:15,0:0:15:0,45,258:0:584:15	0/1:46,50:50:96:195,0,190:2014:1828:46	0/0:16,0:0:16:0,48,376:0:624:16	0/0:33,0:0:33:0,99,301:0:1349:33	0/0:56,0:0:56:0,169,590:0:2230:56	0/0:92,0:0:92:0,277,873:0:3717:92	0/1:9,5:5:14:30,0,67:187:369:9	0/1:30,38:38:68:209,0,61:1507:1202:30	0/0:77,0:0:77:0,232,657:0:3075:77	0/1:17,13:13:30:50,0,61:511:662:17	0/0:45,0:0:48:0,135,453:0:1793:45	0/1:45,60:60:105:304,0,152:2417:1814:45	0/1:14,17:17:31:195,0,213:673:529:14	1/1:25,62:62:87:498,13,0:2482:972:25	0/0:50,0:0:50:0,151,523:0:2020:50	0/0:38,0:0:38:0,114,318:0:1526:38	0/1:50,54:54:104:232,0,173:2162:2015:50	1/1:0,97:97:97:879,292,0:3916:0:0	0/1:17,21:21:38:58,0,39:835:674:17	0/0:80,0:0:80:0,241,761:0:3207:80	0/0:46,0:0:46:0,138,445:0:1857:46	0/1:46,33:33:79:357,0,836:1293:1817:46	1/1:0,91:91:91:929,274,0:3683:0:0	0/1:44,45:45:89:101,0,156:1800:1736:44	0/0:88,0:0:88:0,265,973:0:3569:88	0/0:55,0:0:55:0,166,610:0:2198:55	0/0:40,0:0:40:0,120,361:0:1579:40	0/1:11,11:11:22:39,0,16:451:438:11	0/0:137,0:0:137:0,412,1329:0:5348:137	0/0:14,0:0:14:0,42,151:0:574:14	0/0:12,0:0:12:0,36,116:0:466:12	0/0:3,0:0:3:0,9,24:0:114:3	0/0:36,0:0:36:0,108,345:0:1433:36	0/0:55,0:0:55:0,166,462:0:2210:55	0/1:20,11:11:31:8,0,115:438:807:20	0/0:95,0:0:95:0,286,942:0:3840:95	0/0:75,0:0:75:0,226,641:0:2869:75	0/0:88,0:0:88:0,265,819:0:3508:88	0/0:119,0:0:119:0,358,1171:0:4780:119	0/0:10,0:0:10:0,30,82:0:406:10	0/0:71,0:0:71:0,214,662:0:2846:71	0/0:22,1:1:23:0,48,299:22:889:22	0/0:91,0:0:91:0,274,895:0:3678:91	0/1:23,45:45:68:195,0,74:1766:922:23	0/1:28,41:41:69:532,0,422:1579:1092:28	0/0:94,0:0:95:0,283,898:0:3800:94	0/0:2,0:0:2:0,6,21:0:82:2	0/0:67,0:0:67:0,202,698:0:2660:67	0/1:65,48:48:113:89,0,334:1895:2636:65	0/0:56,0:0:56:0,169,748:0:2207:56	0/1:74,34:34:108:14,0,357:1334:3010:74	1/1:12,61:61:73:460,48,0:2395:492:12	0/0:27,0:0:27:0,81,243:0:1073:27	0/1:20,5:5:25:2,0,149:205:788:20	0/0:14,6:6:20:0,4,95:237:561:14	0/0:22,0:0:22:0,66,241:0:890:22	0/0:62,0:0:62:0,187,632:0:2489:62	0/0:166,0:0:166:0,500,1582:0:6677:166	0/0:114,0:0:114:0,343,977:0:4583:114	0/0:36,0:0:36:0,108,378:0:1442:36	0/0:43,0:0:43:0,129,391:0:1707:43	0/0:58,0:0:58:0,175,596:0:2349:58	0/0:27,0:0:27:0,81,266:0:1069:27	0/0:83,0:0:83:0,250,835:0:3299:83	0/0:6,0:0:6:0,18,70:0:228:6	0/0:28,0:0:28:0,84,550:0:1067:28	0/0:64,0:0:64:0,193,583:0:2569:64	0/0:39,0:0:39:0,117,393:0:1557:39	0/0:104,0:0:104:0,313,939:0:4221:104	0/0:82,0:0:82:0,247,790:0:3285:82	0/1:1,2:2:3:10,0,9:78:37:1	0/0:33,0:0:33:0,99,308:0:1315:33	0/0:31,0:0:31:0,93,305:0:1251:31	0/0:36,0:0:36:0,108,363:0:1419:36	0/0:25,0:0:25:0,75,306:0:986:25	0/0:27,0:0:27:0,81,242:0:1078:27	0/0:94,0:0:94:0,283,946:0:3795:94	0/0:47,0:0:47:0,141,438:0:1891:47	0/0:52,0:0:52:0,157,436:0:2075:52	1/1:0,93:93:93:998,280,0:3710:0:0	0/1:32,27:27:59:105,0,122:1072:1282:32	0/0:138,0:0:138:0,415,1457:0:5538:138	0/0:28,0:0:28:0,84,350:0:1109:28	0/0:97,7:7:104:0,256,1040:268:3820:97	0/0:34,0:0:34:0,102,409:0:1332:34	0/0:63,0:0:63:0,190,596:0:2510:63	0/1:31,35:35:66:143,0,97:1393:1250:31	0/0:69,0:0:69:0,208,735:0:2763:69	0/1:28,19:19:47:121,0,102:758:1130:28	0/0:8,3:3:11:0,11,76:123:324:8	0/1:23,14:14:37:21,0,114:547:903:23	0/0:33,0:0:33:0,99,421:0:1323:33	0/1:54,53:53:107:260,0,271:2095:2158:54	0/0:62,0:0:62:0,187,598:0:2502:62	0/0:12,4:4:16:0,17,84:164:492:12	0/0:38,0:0:38:0,114,370:0:1532:38	0/1:7,5:5:12:1,0,21:196:260:7	0/0:46,0:0:46:0,138,524:0:1821:46	0/0:48,0:0:48:0,144,405:0:1955:48	0/0:55,0:0:55:0,166,526:0:2233:55	0/0:40,0:0:40:0,120,373:0:1601:40	0/0:83,0:0:83:0,250,748:0:3310:83	0/0:62,0:0:62:0,187,504:0:2489:62	0/1:11,17:17:28:125,0,28:693:442:11	0/0:54,0:0:54:0,163,510:0:2145:54	0/0:75,0:0:75:0,226,860:0:2998:75	0/0:12,1:1:13:0,10,97:32:484:12	0/0:36,0:0:36:0,108,745:0:1413:36
29380708	1592786	29380708_1592786	G	A	114676	.	AB=0.47233;ABP=69.9449;AC=42;AF=0.2;AN=224;AO=7467;CIGAR=1X;DP=177267;DPB=78887;DPRA=0.964435;EPP=145.1;EPPR=2400.89;GTI=73;LEN=1;MEANALT=1.00644;MQM=13.8208;MQMR=12.2055;NS=2112;NUMALT=1;ODDS=0.010214;PAIRED=0.822553;PAIREDR=0.850517;PAO=0;PQA=0;PQR=0;PRO=0;PROBE=SNP|RAPIDGENOMICS_3404_36657||SNP|RAPIDGENOMICS_3404_36658||SNP|RAPIDGENOMICS_3404_36659||SNP|RAPIDGENOMICS_3404_36660||SNP|RAPIDGENOMICS_3404_36661||SNP|RAPIDGENOMICS_3404_36662||SNP|RAPIDGENOMICS_3404_36663||SNP|RAPIDGENOMICS_3404_36664;QA=292927;QR=2674366;RO=66790;RPL=3793;RPP=7.12845;RPPR=110.94;RPR=3674;RUN=1;SAF=3085;SAP=492.212;SAR=4382;SRF=31933;SRP=280.98;SRR=34857;TYPE=snp;technology.illumina=1	GT:AD:AO:DP:PL:QA:QR:RO	0/1:25,16:16:41:24,0,148:652:1021:25	0/0:17,0:0:17:0,51,200:0:671:17	0/0:12,0:0:12:0,36,131:0:474:12	0/1:53,50:50:103:170,0,249:1968:2099:53	0/0:22,0:0:22:0,66,271:0:843:22	0/1:28,56:56:84:341,0,66:2231:1128:28	0/0:18,0:0:18:0,54,499:0:722:18	0/0:13,0:0:13:0,39,237:0:525:13	0/0:53,0:0:53:0,160,618:0:2140:53	0/0:89,0:0:89:0,268,986:0:3574:89	1/1:3,10:10:13:91,7,0:406:105:3	0/1:40,37:37:77:198,0,187:1463:1609:40	0/0:49,0:0:49:0,148,449:0:1979:49	0/1:7,3:3:10:16,0,29:119:283:7	0/0:103,0:0:103:0,310,1096:0:4124:103	0/1:50,57:57:107:384,0,81:2286:2029:50	0/1:18,16:16:34:177,0,290:588:721:18	0/1:56,21:21:77:88,0,316:844:2249:56	0/0:48,0:0:48:0,144,594:0:1923:48	0/0:46,0:0:46:0,138,477:0:1760:46	0/1:51,25:25:76:74,0,265:1008:2048:51	1/1:0,88:88:88:945,265,0:3555:0:0	0/1:16,6:6:22:1,0,125:242:652:16	0/0:120,0:0:122:0,361,1403:0:4805:120	0/0:37,0:0:37:0,111,489:0:1497:37	0/1:34,23:23:57:359,0,649:913:1346:34	1/1:0,66:66:66:786,199,0:2637:0:0	0/1:52,59:59:111:298,0,159:2375:2070:52	0/0:138,0:0:138:0,415,1355:0:5549:138	0/0:45,0:0:45:0,135,430:0:1802:45	0/0:33,0:0:33:0,99,377:0:1327:33	0/0:27,10:10:37:0,32,158:387:1081:27	0/0:150,0:0:150:0,452,1828:0:5982:150	0/0:16,0:0:16:0,48,144:0:647:16	0/0:58,0:0:58:0,175,645:0:2286:58	0/1:11,13:13:24:165,0,171:516:451:11	0/0:28,0:0:28:0,84,333:0:1144:28	0/0:60,0:0:60:0,181,699:0:2346:60	0/1:11,21:21:32:112,0,14:840:447:11	0/0:75,0:0:75:0,226,855:0:3037:75	0/0:68,0:0:68:0,205,730:0:2694:68	0/0:83,0:0:83:0,250,919:0:3341:83	0/0:130,0:0:130:0,391,1190:0:5209:130	0/0:16,0:0:16:0,48,193:0:626:16	0/0:63,0:0:63:0,190,663:0:2508:63	0/0:27,0:0:27:0,81,278:0:1071:27	0/0:51,0:0:51:0,154,509:0:2047:51	0/1:31,16:16:47:26,0,127:638:1235:31	0/1:25,28:28:53:440,0,437:1115:1004:25	0/0:72,0:0:72:0,217,761:0:2912:72	0/0:5,0:0:5:0,15,48:0:189:5	0/0:44,0:0:44:0,132,555:0:1761:44	0/1:55,49:49:104:338,0,167:1926:2206:55	0/0:44,0:0:44:0,132,780:0:1734:44	0/0:36,12:12:48:0,5,264:452:1399:36	0/1:38,83:83:121:455,0,28:3320:1542:38	0/0:41,0:0:41:0,123,490:0:1664:41	0/1:18,24:24:42:129,0,150:949:726:18	0/1:12,24:24:36:134,0,16:966:484:12	0/0:17,0:0:17:0,51,197:0:693:17	0/0:52,0:0:52:0,157,662:0:2060:52	0/0:153,0:0:153:0,461,1587:0:6147:153	0/0:73,0:0:73:0,220,707:0:2917:73	0/0:30,0:0:30:0,90,425:0:1181:30	0/0:30,0:0:30:0,90,342:0:1191:30	0/0:38,0:0:38:0,114,412:0:1538:38	0/0:41,0:0:41:0,123,364:0:1642:41	0/0:78,0:0:78:0,235,859:0:3106:78	0/0:22,0:0:22:0,66,285:0:864:22	0/0:24,0:0:24:0,72,620:0:949:24	0/0:71,0:0:71:0,214,1057:0:2859:71	0/0:66,0:0:66:0,199,694:0:2646:66	0/0:92,0:0:92:0,277,911:0:3694:92	0/0:35,0:0:35:0,105,372:0:1400:35	1/1:0,10:10:10:131,30,0:402:0:0	0/0:37,0:0:37:0,111,521:0:1479:37	0/0:30,0:0:30:0,90,325:0:1216:30	0/0:17,0:0:17:0,51,160:0:685:17	0/0:25,0:0:25:0,75,383:0:981:25	0/0:51,0:0:51:0,154,553:0:2051:51	0/0:74,0:0:74:0,223,853:0:2980:74	0/0:31,0:0:31:0,93,291:0:1224:31	0/0:42,0:0:42:0,126,510:0:1682:42	1/1:0,58:58:58:634,175,0:2293:0:0	1/1:8,68:68:76:661,113,0:2724:328:8	0/0:99,0:0:99:0,298,1448:0:3940:99	0/0:24,0:0:24:0,72,263:0:953:24	0/0:108,0:0:108:0,325,1137:0:4204:108	0/0:30,0:0:30:0,90,352:0:1177:30	0/0:108,0:0:108:0,325,1268:0:4358:108	0/0:39,17:17:56:0,25,271:646:1541:39	0/0:29,0:0:29:0,87,277:0:1135:29	0/1:20,22:22:42:47,0,133:890:802:20	1/1:0,5:5:5:49,15,0:201:0:0	0/1:35,37:37:72:155,0,148:1455:1406:35	0/0:39,0:0:39:0,117,443:0:1562:39	0/1:18,17:17:35:60,0,109:653:734:18	0/0:14,0:0:14:0,42,129:0:574:14	0/1:9,14:14:23:114,0,5:545:356:9	0/0:18,0:0:18:0,54,164:0:734:18	0/1:30,11:11:41:6,0,132:451:1199:30	0/0:35,0:0:35:0,105,374:0:1400:35	0/0:28,0:0:28:0,84,236:0:1130:28	0/0:46,0:0:46:0,138,530:0:1857:46	0/0:45,0:0:45:0,135,471:0:1820:45	0/0:81,0:0:81:0,244,963:0:3295:81	0/0:51,0:0:51:0,154,476:0:2052:51	0/1:3,3:3:6:11,0,11:119:123:3	0/0:20,0:0:20:0,60,180:0:807:20	0/0:43,0:0:43:0,129,476:0:1723:43	1/1:0,9:9:9:85,27,0:346:0:0	0/0:28,0:0:28:0,84,630:0:1108:28
29380708	1592795	29380708_1592795	T	G	16180.6	.	AB=0.47484;ABP=15.0299;AC=4;AF=0.0359133;AN=224;AO=1343;CIGAR=1X;DP=175965;DPB=78360;DPRA=0.975105;EPP=19.5041;EPPR=2357.2;GTI=46;LEN=1;MEANALT=1;MQM=13.0566;MQMR=12.1727;NS=2112;NUMALT=1;ODDS=0.109657;PAIRED=0.848846;PAIREDR=0.855099;PAO=0;PQA=0;PQR=0;PRO=0;PROBE=SNP|RAPIDGENOMICS_3404_36657||SNP|RAPIDGENOMICS_3404_36658||SNP|RAPIDGENOMICS_3404_36659||SNP|RAPIDGENOMICS_3404_36660||SNP|RAPIDGENOMICS_3404_36661||SNP|RAPIDGENOMICS_3404_36662||SNP|RAPIDGENOMICS_3404_36663||SNP|RAPIDGENOMICS_3404_36664;QA=53178;QR=3080922;RO=77039;RPL=744;RPP=37.0052;RPPR=358.033;RPR=599;RUN=1;SAF=527;SAP=138.054;SAR=816;SRF=35674;SRP=915.905;SRR=41365;TYPE=snp;technology.illumina=1	GT:AD:AO:DP:PL:QA:QR:RO	0/1:25,16:16:41:24,0,148:656:1017:25	0/0:17,0:0:17:0,51,201:0:667:17	0/0:12,0:0:12:0,36,131:0:484:12	0/0:88,0:0:88:0,265,898:0:3551:88	0/0:22,0:0:22:0,66,238:0:860:22	0/0:90,0:0:90:0,271,1006:0:3594:90	0/0:17,0:0:17:0,51,497:0:697:17	0/0:15,0:0:15:0,45,254:0:570:15	0/0:57,0:0:57:0,172,654:0:2290:57	0/0:89,0:0:89:0,268,1009:0:3551:89	0/0:11,0:0:11:0,33,134:0:423:11	0/0:84,0:0:84:0,253,910:0:3352:84	0/0:48,0:0:48:0,144,442:0:1943:48	0/0:15,0:0:15:0,45,172:0:563:15	0/0:91,0:0:91:0,274,988:0:3643:91	0/0:115,0:0:115:0,346,1183:0:4620:115	0/0:34,0:0:34:0,102,670:0:1363:34	0/0:73,0:0:73:0,220,757:0:2942:73	0/0:51,0:0:51:0,154,623:0:2057:51	0/0:42,0:0:42:0,126,430:0:1655:42	0/0:89,0:0:89:0,268,914:0:3508:89	0/0:86,0:0:86:0,259,913:0:3457:86	0/0:23,0:0:23:0,69,265:0:909:23	0/0:114,0:0:114:0,343,1307:0:4627:114	0/0:38,0:0:38:0,114,498:0:1537:38	0/0:53,0:0:53:0,160,1206:0:2097:53	0/1:34,33:33:67:237,0,167:1341:1373:34	0/0:99,0:0:99:0,298,991:0:3978:99	0/0:130,0:0:130:0,391,1290:0:5158:130	0/0:41,0:0:41:0,123,382:0:1650:41	0/0:34,0:0:34:0,102,384:0:1369:34	0/0:26,10:10:36:0,29,188:401:1062:26	0/0:148,0:0:148:0,446,1821:0:5867:148	0/0:17,0:0:17:0,51,155:0:656:17	0/0:61,0:0:61:0,184,661:0:2452:61	0/0:22,0:0:22:0,66,438:0:855:22	0/0:31,0:0:31:0,93,340:0:1218:31	0/0:58,0:0:58:0,175,690:0:2306:58	0/0:33,0:0:33:0,99,326:0:1326:33	0/0:73,0:0:73:0,220,839:0:2951:73	0/0:66,0:0:66:0,199,736:0:2654:66	0/0:85,0:0:85:0,256,891:0:3435:85	0/0:119,0:0:119:0,358,1103:0:4752:119	0/0:14,0:0:14:0,42,153:0:539:14	0/0:59,0:0:59:0,178,616:0:2359:59	0/0:29,0:0:29:0,87,291:0:1171:29	0/0:51,0:0:51:0,154,510:0:2038:51	0/0:48,0:0:48:0,144,444:0:1906:48	0/0:50,0:0:50:0,151,1059:0:1954:50	0/0:64,0:0:65:0,193,662:0:2612:64	0/0:1,0:0:1:0,3,14:0:41:1	0/0:45,0:0:45:0,135,577:0:1753:45	0/0:108,0:0:108:0,325,1204:0:4295:108	0/0:47,0:0:47:0,141,799:0:1821:47	0/0:44,0:0:44:0,132,516:0:1750:44	0/0:114,0:0:114:0,343,1118:0:4592:114	0/0:46,0:0:46:0,138,526:0:1821:46	0/0:42,0:0:42:0,126,531:0:1692:42	0/0:42,0:0:42:0,126,458:0:1652:42	0/0:19,0:0:19:0,57,213:0:735:19	0/0:49,0:0:49:0,148,624:0:1965:49	0/0:154,0:0:155:0,464,1588:0:6191:154	0/0:73,0:0:73:0,220,708:0:2943:73	0/0:29,0:0:29:0,87,418:0:1123:29	0/0:30,0:0:30:0,90,331:0:1208:30	0/0:37,0:0:37:0,111,418:0:1449:37	0/0:41,0:0:41:0,123,364:0:1656:41	0/0:80,0:0:80:0,241,903:0:3207:80	0/0:25,0:0:25:0,75,324:0:949:25	0/0:24,0:0:24:0,72,599:0:934:24	0/0:76,0:0:76:0,229,1124:0:3013:76	0/0:68,0:0:68:0,205,732:0:2709:68	0/0:91,0:0:91:0,274,921:0:3652:91	0/0:34,0:0:34:0,102,375:0:1378:34	0/0:10,0:0:10:0,30,131:0:392:10	0/0:39,0:0:39:0,117,539:0:1536:39	0/0:31,0:0:31:0,93,340:0:1249:31	0/0:17,0:0:17:0,51,160:0:689:17	0/0:25,0:0:25:0,75,411:0:1005:25	0/0:55,0:0:55:0,166,548:0:2182:55	0/0:72,0:0:72:0,217,839:0:2905:72	0/0:30,0:0:30:0,90,282:0:1191:30	0/0:44,0:0:44:0,132,544:0:1774:44	0/0:65,0:0:65:0,196,724:0:2523:65	0/0:75,0:0:75:0,226,854:0:2959:75	0/0:92,0:0:92:0,277,1318:0:3687:92	0/0:21,0:0:21:0,63,220:0:840:21	0/0:100,0:0:100:0,301,1060:0:3963:100	0/0:29,0:0:29:0,87,349:0:1111:29	0/0:94,0:0:94:0,283,1151:0:3761:94	0/0:60,0:0:60:0,181,588:0:2410:60	0/0:30,0:0:30:0,90,288:0:1189:30	0/0:41,0:0:41:0,123,400:0:1633:41	0/0:5,0:0:5:0,15,49:0:205:5	0/0:67,0:0:67:0,202,659:0:2668:67	0/0:37,0:0:37:0,111,431:0:1483:37	0/0:39,0:0:39:0,117,407:0:1546:39	0/0:14,0:0:14:0,42,129:0:554:14	0/0:21,0:0:21:0,63,180:0:849:21	0/0:19,0:0:19:0,57,171:0:763:19	0/0:41,0:0:41:0,123,383:0:1661:41	0/0:38,0:0:38:0,114,401:0:1527:38	0/0:28,0:0:28:0,84,236:0:1130:28	0/0:48,0:0:48:0,144,497:0:1938:48	0/0:51,0:0:51:0,154,531:0:2061:51	0/0:76,0:0:76:0,229,945:0:3078:76	0/0:51,0:0:51:0,154,478:0:2024:51	1/1:3,7:7:10:29,1,0:278:119:3	0/0:20,0:0:20:0,60,180:0:793:20	0/0:46,0:0:46:0,138,509:0:1790:46	0/0:7,0:0:7:0,21,67:0:283:7	0/0:24,0:0:24:0,72,552:0:964:24
29380708	1597446	29380708_1597446	A	T	87130.9	.	AB=0.468643;ABP=85.1285;AC=41;AF=0.205573;AN=224;AO=7288;CIGAR=1X;DP=166692;DPB=72378;DPRA=0.917582;EPP=281.046;EPPR=3707.3;GTI=100;LEN=1;MEANALT=1.00644;MQM=12.985;MQMR=11.4705;NS=2112;NUMALT=1;ODDS=0.0016781;PAIRED=0.866767;PAIREDR=0.883936;PAO=0;PQA=0;PQR=0;PRO=0;PROBE=SNP|RAPIDGENOMICS_3404_36665;QA=287180;QR=2462697;RO=61492;RPL=4254;RPP=446.482;RPPR=4875.1;RPR=3034;RUN=1;SAF=3085;SAP=375.427;SAR=4203;SRF=27150;SRP=1829.57;SRR=34342;TYPE=snp;technology.illumina=1	GT:AD:AO:DP:PL:QA:QR:RO	0/1:35,18:18:53:17,0,237:726:1378:35	0/0:39,0:0:39:0,117,505:0:1564:39	0/0:3,0:0:3:0,9,26:0:123:3	0/1:42,36:36:78:291,0,164:1403:1680:42	0/0:18,0:0:18:0,54,327:0:716:18	0/1:27,13:13:40:16,0,102:525:1107:27	0/0:24,0:0:24:0,72,388:0:913:24	0/0:13,0:0:13:0,39,120:0:529:13	0/0:67,0:0:67:0,202,846:0:2708:67	0/0:103,0:0:103:0,310,888:0:4139:103	1/1:5,12:12:17:64,7,0:459:201:5	0/1:50,43:43:93:100,0,279:1729:2006:50	0/0:71,0:0:71:0,214,662:0:2825:71	0/0:10,5:5:15:0,9,61:173:402:10	0/0:45,0:0:45:0,135,590:0:1796:45	0/1:48,59:59:107:291,0,94:2366:1925:48	0/1:14,11:11:25:268,0,254:433:501:14	0/1:71,69:69:140:272,0,159:2798:2818:71	0/0:91,0:0:91:0,274,885:0:3689:91	0/0:37,0:0:37:0,111,355:0:1504:37	0/1:29,34:34:63:158,0,86:1341:1145:29	1/1:0,76:76:76:792,229,0:3086:0:0	0/1:10,13:13:23:68,0,7:511:406:10	0/0:79,0:0:80:0,238,825:0:3189:79	0/0:32,0:0:32:0,96,343:0:1268:32	0/1:34,12:12:46:128,0,491:471:1355:34	1/1:0,32:32:32:336,96,0:1277:0:0	0/1:34,59:59:93:259,0,45:2368:1372:34	0/0:102,0:0:102:0,307,1051:0:4096:102	0/0:47,0:0:47:0,141,455:0:1869:47	0/0:27,0:0:27:0,81,346:0:1069:27	0/0:25,10:10:35:0,9,163:397:1008:25	0/0:100,0:0:100:0,301,999:0:4008:100	0/0:46,0:0:46:0,138,483:0:1828:46	0/0:72,0:0:72:0,217,672:0:2859:72	1/1:0,3:3:3:28,9,0:119:0:0	0/0:32,0:0:32:0,96,322:0:1304:32	0/0:18,0:0:18:0,54,232:0:730:18	0/1:8,5:5:13:44,0,25:178:328:8	0/0:83,0:0:83:0,250,873:0:3379:83	0/0:72,0:0:73:0,217,804:0:2908:72	0/0:45,0:0:45:0,135,429:0:1802:45	0/0:128,0:0:128:0,385,1297:0:5175:128	0/0:12,0:0:12:0,36,134:0:492:12	0/0:69,0:0:69:0,208,771:0:2782:69	0/0:27,0:0:27:0,81,275:0:1081:27	0/0:103,0:0:103:0,310,1002:0:4182:103	0/1:30,34:34:64:126,0,121:1378:1214:30	0/1:16,14:14:30:147,0,198:561:638:16	0/0:48,0:0:48:0,144,514:0:1893:48	0/1:1,4:4:5:22,0,19:160:41:1	0/0:57,0:0:57:0,172,463:0:2337:57	1/1:25,93:93:118:599,100,0:3747:1017:25	0/0:24,0:0:24:0,72,266:0:932:24	0/1:42,35:35:77:139,0,170:1405:1697:42	0/1:19,17:17:36:72,0,68:693:747:19	0/0:68,0:0:68:0,205,670:0:2725:68	0/0:29,6:6:35:0,12,209:219:1134:29	0/1:25,11:11:36:101,0,105:447:1025:25	0/0:3,0:0:3:0,9,28:0:114:3	0/0:45,0:0:45:0,135,468:0:1788:45	0/0:171,0:0:171:0,515,1763:0:6778:171	0/0:101,0:0:101:0,304,1032:0:4009:101	0/0:53,0:0:53:0,160,493:0:2117:53	0/0:34,0:0:34:0,102,282:0:1354:34	0/0:28,0:0:28:0,84,396:0:1109:28	0/0:33,0:0:33:0,99,353:0:1322:33	0/0:34,0:0:34:0,102,339:0:1326:34	0/0:2,0:0:2:0,6,17:0:82:2	0/0:12,0:0:12:0,36,263:0:488:12	0/0:62,0:0:62:0,187,630:0:2483:62	0/0:57,0:0:57:0,172,531:0:2280:57	0/0:93,0:0:93:0,280,946:0:3721:93	0/0:49,0:0:49:0,148,470:0:1988:49	1/1:0,9:9:9:72,27,0:361:0:0	0/0:34,0:0:34:0,102,345:0:1372:34	0/0:52,0:0:52:0,157,446:0:2128:52	0/0:35,0:0:35:0,105,311:0:1418:35	0/0:26,0:0:26:0,78,423:0:1003:26	0/0:40,0:0:40:0,120,393:0:1595:40	0/0:136,0:0:136:0,409,1489:0:5478:136	0/0:31,0:0:31:0,93,383:0:1233:31	0/0:30,0:0:30:0,90,328:0:1186:30	1/1:0,98:98:98:1071,295,0:3886:0:0	0/1:25,30:30:55:225,0,107:1226:1002:25	0/0:67,0:0:67:0,202,670:0:2618:67	0/0:5,0:0:5:0,15,63:0:201:5	0/0:82,0:0:82:0,247,824:0:3309:82	0/0:24,0:0:24:0,72,390:0:924:24	0/0:82,0:0:82:0,247,759:0:3330:82	0/1:14,25:25:41:126,0,30:999:562:14	0/0:74,0:0:74:0,223,713:0:2963:74	0/1:35,33:33:68:118,0,137:1315:1396:35	0/0:1,0:0:1:0,3,9:0:41:1	0/1:22,20:20:42:29,0,150:820:894:22	0/0:37,0:0:37:0,111,333:0:1501:37	0/1:22,20:20:42:110,0,107:774:894:22	0/0:18,0:0:18:0,54,160:0:721:18	0/1:6,16:16:22:61,0,4:652:242:6	0/0:15,0:0:15:0,45,150:0:611:15	0/1:8,5:5:13:39,0,24:196:324:8	0/0:60,0:0:60:0,181,556:0:2422:60	0/0:31,0:0:31:0,93,375:0:1245:31	0/0:70,0:0:70:0,211,782:0:2837:70	0/0:55,0:0:55:0,166,523:0:2211:55	0/0:116,0:0:116:0,349,1219:0:4654:116	0/0:80,0:0:80:0,241,852:0:3226:80	0/0:11,3:3:14:0,6,72:123:439:11	0/0:41,0:0:41:0,123,455:0:1592:41	0/0:84,0:0:84:0,253,838:0:3351:84	1/1:1,3:3:4:62,4,0:119:41:1	0/0:17,0:0:17:0,51,333:0:689:17
29380708	1811822	29380708_1811822	A	G	74933.9	.	AB=0.440172;ABP=213.214;AC=42;AF=0.214817;AN=220;AO=5191;CIGAR=1X;DP=119624;DPB=51436;DPRA=0.93353;EPP=109.691;EPPR=1154.25;GTI=114;LEN=1;MEANALT=1.00501;MQM=16.5533;MQMR=10.9012;NS=2112;NUMALT=1;ODDS=0.0101668;PAIRED=0.698324;PAIREDR=0.886461;PAO=0;PQA=0;PQR=0;PRO=0;PROBE=SNP|RAPIDGENOMICS_3404_36666||SNP|RAPIDGENOMICS_3404_36667;QA=202440;QR=1745572;RO=43712;RPL=2481;RPP=24.9471;RPPR=102.615;RPR=2710;RUN=1;SAF=2728;SAP=32.3865;SAR=2463;SRF=23023;SRP=273.627;SRR=20689;TYPE=snp;technology.illumina=1	GT:AD:AO:DP:PL:QA:QR:RO	0/1:13,15:15:28:159,0,46:587:520:13	0/0:3,0:0:3:0,9,22:0:123:3	0/0:8,0:0:8:0,24,90:0:314:8	0/1:27,17:17:44:237,0,147:627:1077:27	0/0:18,0:0:18:0,54,234:0:730:18	0/0:49,12:12:61:0,69,391:470:1976:49	0/0:7,0:0:7:0,21,192:0:270:7	0/0:20,0:0:20:0,60,182:0:807:20	0/0:28,0:0:28:0,84,249:0:1127:28	0/0:66,0:0:66:0,199,661:0:2678:66	0/0:5,0:0:5:0,15,40:0:205:5	0/1:26,16:16:42:57,0,93:648:1045:26	0/0:36,0:0:36:0,108,314:0:1409:36	1/1:0,6:6:6:90,18,0:246:0:0	0/0:69,0:0:69:0,208,649:0:2736:69	0/1:34,42:42:76:267,0,93:1678:1376:34	0/1:9,11:11:20:231,0,105:414:342:9	0/1:24,13:13:37:101,0,148:533:975:24	0/0:15,0:0:15:0,45,256:0:603:15	0/0:48,0:0:48:0,144,522:0:1924:48	0/1:33,19:19:52:40,0,175:735:1299:33	1/1:0,19:19:19:161,57,0:738:0:0	0/1:4,13:13:17:82,0,5:516:164:4	0/0:56,0:0:56:0,169,513:0:2204:56	0/0:20,0:0:20:0,60,176:0:807:20	0/1:16,20:20:36:273,0,220:816:652:16	1/1:0,69:69:69:972,208,0:2752:0:0	0/1:27,33:33:60:162,0,114:1290:1084:27	0/0:96,0:0:96:0,289,863:0:3854:96	0/0:41,0:0:41:0,123,404:0:1659:41	0/0:14,0:0:14:0,42,129:0:566:14	0/1:26,17:17:43:92,0,115:675:1054:26	0/0:89,0:0:89:0,268,791:0:3559:89	0/0:20,0:0:20:0,60,219:0:787:20	0/0:32,0:0:32:0,96,337:0:1272:32	./.:.:.:.:.:.:.:.	0/0:28,0:0:28:0,84,242:0:1122:28	0/0:20,0:0:20:0,60,326:0:730:20	0/1:17,7:7:24:5,0,79:283:663:17	0/0:36,0:0:36:0,108,351:0:1405:36	0/0:40,0:0:40:0,120,399:0:1581:40	0/0:69,0:0:69:0,208,607:0:2777:69	0/0:48,0:0:48:0,144,605:0:1856:48	0/0:13,0:0:13:0,39,166:0:524:13	0/0:32,0:0:32:0,96,341:0:1295:32	0/0:2,0:0:2:0,6,16:0:78:2	0/0:27,0:0:27:0,81,269:0:1064:27	0/1:15,14:14:29:120,0,37:538:602:15	0/1:7,6:6:13:107,0,107:228:246:7	0/0:40,0:0:40:0,120,446:0:1569:40	0/0:4,0:0:4:0,12,30:0:164:4	0/0:34,0:0:34:0,102,281:0:1372:34	0/1:32,18:18:50:24,0,167:734:1272:32	0/0:33,0:0:33:0,99,376:0:1277:33	0/1:53,21:21:74:76,0,262:853:2138:53	1/1:14,41:41:55:348,61,0:1634:574:14	0/0:36,0:0:36:0,108,381:0:1394:36	0/1:11,3:3:14:3,0,63:123:442:11	0/1:18,11:11:29:49,0,110:447:738:18	0/0:14,0:0:14:0,42,113:0:556:14	0/0:20,0:0:20:0,60,199:0:776:20	0/0:95,0:0:95:0,286,874:0:3779:95	0/0:64,0:0:64:0,193,614:0:2550:64	0/0:46,0:0:46:0,138,350:0:1882:46	0/0:31,0:0:31:0,93,254:0:1257:31	0/0:27,0:0:27:0,81,210:0:1098:27	0/0:19,0:0:19:0,57,156:0:771:19	0/0:29,0:0:29:0,87,227:0:1177:29	0/0:1,0:0:1:0,3,8:0:27:1	0/0:14,0:0:14:0,42,229:0:574:14	0/0:53,0:0:53:0,160,566:0:2102:53	0/0:31,0:0:31:0,93,406:0:1223:31	0/0:105,0:0:105:0,316,1070:0:4219:105	0/0:51,0:0:51:0,154,481:0:2055:51	1/1:2,4:4:6:18,3,0:164:82:2	0/0:10,0:0:10:0,30,83:0:374:10	0/0:33,0:0:33:0,99,377:0:1340:33	0/0:11,0:0:11:0,33,130:0:410:11	0/0:10,1:1:11:0,11,160:22:406:10	0/0:37,0:0:37:0,111,367:0:1491:37	0/0:93,0:0:93:0,280,892:0:3792:93	0/0:35,0:0:35:0,105,291:0:1382:35	0/0:33,0:0:33:0,99,285:0:1319:33	1/1:0,34:34:34:292,102,0:1357:0:0	0/1:21,18:18:39:107,0,113:717:843:21	0/0:51,0:0:51:0,154,501:0:2051:51	0/0:12,0:0:12:0,36,87:0:488:12	0/0:55,0:0:55:0,166,673:0:2187:55	0/0:18,0:0:18:0,54,316:0:726:18	0/0:92,0:0:92:0,277,907:0:3698:92	0/1:14,16:16:30:57,0,91:629:553:14	0/0:52,0:0:52:0,157,486:0:2085:52	1/1:9,19:19:28:175,7,0:738:369:9	./.:.:.:.:.:.:.:.	0/1:29,19:19:48:13,0,91:748:1168:29	0/0:24,0:0:24:0,72,267:0:970:24	0/1:26,25:25:51:147,0,52:1008:1042:26	0/0:17,0:0:17:0,51,184:0:658:17	0/1:6,11:11:17:81,0,14:447:246:6	0/0:25,0:0:25:0,75,321:0:998:25	0/1:3,13:13:16:62,0,6:533:109:3	0/0:20,0:0:20:0,60,207:0:808:20	0/0:26,0:0:26:0,78,300:0:1016:26	0/0:39,0:0:39:0,117,361:0:1572:39	0/0:37,0:0:37:0,111,374:0:1449:37	0/0:92,0:0:92:0,277,872:0:3637:92	0/0:31,0:0:31:0,93,321:0:1220:31	1/1:0,2:2:2:17,6,0:82:0:0	0/0:12,0:0:12:0,36,156:0:478:12	0/0:51,0:0:51:0,154,501:0:1998:51	1/1:0,5:5:5:83,15,0:205:0:0	0/0:14,0:0:14:0,42,336:0:557:14
29380708	1976290	29380708_1976290	T	G	56842.7	.	AB=0.474028;ABP=40.6838;AC=42;AF=0.202108;AN=218;AO=4592;CIGAR=1X;DP=100510;DPB=36458;DPRA=0.904106;EPP=181.285;EPPR=2238.1;GTI=234;LEN=1;MEANALT=1.00661;MQM=14.3994;MQMR=13.4598;NS=2112;NUMALT=1;ODDS=0.00529015;PAIRED=0.876089;PAIREDR=0.930481;PAO=0;PQA=0;PQR=0;PRO=0;PROBE=SNP|RAPIDGENOMICS_3404_36670;QA=183953;QR=1244713;RO=30970;RPL=1837;RPP=401.519;RPPR=8911.73;RPR=2755;RUN=1;SAF=4434;SAP=8649.26;SAR=158;SRF=28153;SRP=45011;SRR=2817;TYPE=snp;technology.illumina=1	GT:AD:AO:DP:PL:QA:QR:RO	0/0:18,3:3:21:0,32,213:119:729:18	0/0:5,0:0:5:0,15,74:0:201:5	0/0:12,0:0:12:0,36,131:0:475:12	1/1:11,34:34:45:265,8,0:1385:447:11	0/0:21,0:0:21:0,63,259:0:844:21	0/1:10,23:23:33:193,0,12:939:402:10	0/0:16,0:0:17:0,48,195:0:638:16	./.:.:.:.:.:.:.:.	0/0:35,0:0:35:0,105,408:0:1400:35	0/0:25,0:0:25:0,75,309:0:1021:25	0/1:7,6:6:13:32,0,38:246:283:7	0/0:31,2:2:33:0,84,324:82:1244:31	0/0:31,0:0:31:0,93,380:0:1239:31	0/0:11,2:2:13:0,18,147:82:438:11	0/0:19,0:0:19:0,57,182:0:721:19	0/1:28,13:13:41:62,0,185:529:1113:28	0/1:12,2:2:14:7,0,254:82:466:12	0/1:18,9:9:27:17,0,120:360:734:18	0/0:19,0:0:19:0,57,272:0:771:19	0/0:33,0:0:33:0,99,321:0:1340:33	0/1:17,13:13:30:39,0,63:513:665:17	1/1:0,26:26:26:383,78,0:1021:0:0	0/1:5,11:11:16:77,0,11:451:197:5	0/0:47,0:0:47:0,141,566:0:1915:47	0/0:18,0:0:18:0,54,196:0:726:18	0/1:21,21:21:43:330,0,231:834:845:21	1/1:0,26:26:26:319,78,0:1054:0:0	0/1:5,8:8:13:45,0,52:328:205:5	0/0:23,0:0:23:0,69,243:0:931:23	0/0:26,0:0:26:0,78,261:0:1042:26	0/0:12,0:0:12:0,36,204:0:474:12	0/1:10,13:13:23:115,0,34:525:410:10	0/0:97,0:0:97:0,292,1072:0:3884:97	0/0:12,0:0:12:0,36,164:0:492:12	0/0:31,0:0:31:0,93,329:0:1267:31	0/1:6,3:3:9:7,0,51:123:242:6	0/0:28,0:0:28:0,84,374:0:1140:28	0/0:38,0:0:38:0,114,557:0:1500:38	0/1:7,9:9:16:90,0,24:361:287:7	0/0:35,0:0:35:0,105,426:0:1377:35	0/0:25,0:0:25:0,75,288:0:973:25	0/0:28,0:0:28:0,84,291:0:1131:28	0/0:29,0:0:29:0,87,338:0:1185:29	0/0:5,0:0:5:0,15,61:0:205:5	0/0:41,0:0:41:0,123,416:0:1651:41	0/0:12,0:0:12:0,36,144:0:464:12	0/0:51,0:0:51:0,154,634:0:2087:51	0/1:13,19:19:32:104,0,121:775:521:13	0/1:16,11:11:27:172,0,310:417:626:16	0/0:28,0:0:28:0,84,305:0:1132:28	./.:.:.:.:.:.:.:.	0/0:29,0:0:29:0,87,296:0:1172:29	1/1:13,40:40:53:351,9,0:1632:521:13	0/0:36,0:0:36:0,108,498:0:1435:36	0/1:3,8:8:11:58,0,11:312:123:3	0/1:28,12:12:41:21,0,182:488:1131:28	0/0:22,0:0:22:0,66,226:0:890:22	0/1:6,6:6:12:28,0,38:246:242:6	1/1:1,16:16:17:171,31,0:634:32:1	0/0:15,0:0:15:0,45,171:0:611:15	0/0:29,0:0:29:0,87,365:0:1173:29	0/0:80,0:0:80:0,241,895:0:3259:80	0/0:26,0:0:26:0,78,363:0:1048:26	0/0:11,0:0:11:0,33,151:0:442:11	0/0:17,0:0:17:0,51,194:0:697:17	0/0:30,0:0:30:0,90,326:0:1222:30	0/0:35,0:0:35:0,105,345:0:1418:35	0/0:32,0:0:32:0,96,355:0:1296:32	./.:.:.:.:.:.:.:.	0/0:8,0:0:8:0,24,204:0:324:8	0/0:35,0:0:35:0,105,450:0:1400:35	0/0:29,0:0:29:0,87,370:0:1169:29	0/0:68,0:0:68:0,205,769:0:2718:68	0/0:31,0:0:31:0,93,364:0:1240:31	1/1:0,1:1:1:12,3,0:41:0:0	0/0:27,0:0:27:0,81,276:0:1085:27	0/0:15,0:0:15:0,45,174:0:598:15	0/0:8,0:0:8:0,24,98:0:328:8	0/0:16,0:0:16:0,48,295:0:631:16	0/0:27,0:0:27:0,81,353:0:1103:27	0/0:53,0:0:53:0,160,541:0:2144:53	0/0:17,0:0:17:0,51,218:0:662:17	0/0:29,0:0:29:0,87,294:0:1160:29	1/1:0,76:76:76:987,229,0:3112:0:0	1/1:8,29:29:37:285,23,0:1144:328:8	0/0:25,0:0:25:0,75,294:0:1002:25	0/0:12,0:0:12:0,36,149:0:483:12	0/0:37,0:0:37:0,111,382:0:1490:37	0/0:16,0:0:16:0,48,291:0:634:16	0/0:43,0:0:43:0,129,532:0:1737:43	0/1:16,6:6:22:11,0,148:246:644:16	0/0:24,0:0:24:0,72,275:0:975:24	0/1:5,12:12:17:83,0,20:488:201:5	0/1:4,2:2:6:1,0,30:73:164:4	0/1:18,10:10:28:8,0,99:401:730:18	0/0:20,0:0:20:0,60,270:0:816:20	0/1:19,10:10:29:52,0,140:410:775:19	0/0:3,0:0:3:0,9,51:0:123:3	0/0:10,1:1:11:0,20,82:41:410:10	0/0:14,0:0:14:0,42,222:0:548:14	0/1:1,1:1:2:4,0,6:41:41:1	0/0:11,0:0:11:0,33,105:0:433:11	0/0:22,0:0:22:0,66,296:0:894:22	0/0:34,0:0:34:0,102,478:0:1362:34	0/0:22,0:0:22:0,66,296:0:902:22	0/0:72,0:0:72:0,217,895:0:2906:72	0/0:26,0:0:26:0,78,343:0:1041:26	0/1:14,8:8:22:12,0,79:285:574:14	0/0:6,0:0:6:0,18,95:0:242:6	0/0:18,0:0:18:0,54,226:0:716:18	1/1:0,4:4:4:46,12,0:164:0:0	0/0:19,0:0:20:0,57,352:0:775:19
29380708	1976305	29380708_1976305	G	A	78306.5	.	AB=0.474868;ABP=44.7037;AC=38;AF=0.203715;AN=222;AO=5418;CIGAR=1X;DP=118651;DPB=46466;DPRA=0.932741;EPP=41.5261;EPPR=801.445;GTI=142;LEN=1;MEANALT=1.003;MQM=14.7826;MQMR=13.5212;NS=2112;NUMALT=1;ODDS=7.15522e-05;PAIRED=0.856589;PAIREDR=0.919766;PAO=0;PQA=0;PQR=0;PRO=0;PROBE=SNP|RAPIDGENOMICS_3404_36670;QA=214536;QR=1558804;RO=39148;RPL=2048;RPP=703.462;RPPR=15402.2;RPR=3370;RUN=1;SAF=4906;SAP=7741.13;SAR=512;SRF=32710;SRP=38288.2;SRR=6438;TYPE=snp;technology.illumina=1	GT:AD:AO:DP:PL:QA:QR:RO	0/0:21,3:3:24:0,41,254:119:861:21	0/0:12,0:0:12:0,36,184:0:475:12	0/0:20,0:0:20:0,60,234:0:730:20	1/1:11,51:51:62:448,59,0:2037:443:11	0/0:22,0:0:22:0,66,283:0:856:22	0/1:13,29:29:42:227,0,9:1189:525:13	0/0:15,0:0:15:0,45,189:0:575:15	0/0:5,0:0:5:0,15,83:0:185:5	0/0:48,2:2:50:0,106,541:80:1918:48	0/0:41,0:0:41:0,123,477:0:1661:41	0/1:3,7:7:10:52,0,7:278:123:3	0/0:41,6:6:47:0,65,416:245:1665:41	0/0:45,0:0:45:0,135,502:0:1793:45	0/0:11,2:2:13:0,18,146:82:434:11	0/0:29,0:0:29:0,87,277:0:1177:29	0/1:46,20:20:66:36,0,305:807:1843:46	0/1:12,2:2:14:7,0,247:82:484:12	0/0:36,7:7:43:0,22,316:287:1472:36	0/0:22,0:0:22:0,66,279:0:884:22	0/0:31,0:0:31:0,93,305:0:1258:31	0/1:36,17:17:53:10,0,196:660:1446:36	1/1:0,33:33:33:436,99,0:1318:0:0	0/1:8,13:13:21:96,0,25:533:328:8	0/0:66,0:0:66:0,199,736:0:2658:66	0/0:24,0:0:24:0,72,244:0:980:24	0/1:22,22:22:44:371,0,260:893:876:22	1/1:0,49:49:49:542,148,0:1983:0:0	0/1:8,11:11:19:95,0,61:438:324:8	0/0:38,0:0:38:0,114,379:0:1515:38	0/0:33,0:0:33:0,99,350:0:1328:33	0/0:16,0:0:16:0,48,270:0:635:16	0/1:11,13:13:24:112,0,61:533:447:11	0/0:124,0:0:124:0,373,1391:0:4946:124	0/0:22,0:0:22:0,66,295:0:902:22	0/0:31,0:0:31:0,93,329:0:1227:31	0/1:6,3:3:9:7,0,52:123:246:6	0/0:26,0:0:26:0,78,344:0:1039:26	0/0:63,0:0:63:0,190,840:0:2505:63	1/1:6,16:16:22:159,4,0:643:246:6	0/0:38,0:0:38:0,114,456:0:1520:38	0/0:33,0:0:33:0,99,378:0:1224:33	0/0:28,0:0:28:0,84,326:0:1144:28	0/0:30,1:1:31:0,85,331:41:1190:30	0/0:5,0:0:5:0,15,61:0:205:5	0/0:47,0:0:47:0,141,521:0:1850:47	0/0:13,0:0:13:0,39,154:0:525:13	0/0:78,0:0:78:0,235,932:0:3137:78	0/1:15,26:26:41:164,0,109:1053:589:15	0/1:18,10:10:28:146,0,373:398:698:18	0/0:48,0:0:48:0,144,575:0:1937:48	./.:.:.:.:.:.:.:.	0/0:34,0:0:34:0,102,372:0:1339:34	0/1:24,41:41:65:332,0,75:1669:935:24	0/0:40,0:0:40:0,120,534:0:1543:40	0/1:7,19:19:26:199,0,5:713:283:7	0/0:50,11:11:61:0,26,524:447:1941:50	0/0:35,0:0:35:0,105,373:0:1388:35	0/1:9,7:7:16:38,0,51:285:352:9	1/1:3,12:12:15:109,3,0:465:109:3	0/0:20,3:3:23:0,2,160:122:804:20	0/0:38,0:0:38:0,114,452:0:1513:38	0/0:100,0:0:100:0,301,1104:0:3977:100	0/0:40,0:0:40:0,120,566:0:1608:40	0/0:20,0:0:20:0,60,279:0:794:20	0/0:18,0:0:18:0,54,221:0:738:18	0/0:40,0:0:40:0,120,413:0:1609:40	0/0:35,0:0:35:0,105,344:0:1377:35	0/0:37,0:0:37:0,111,412:0:1477:37	0/0:4,0:0:4:0,12,55:0:133:4	0/0:8,0:0:8:0,24,203:0:320:8	0/0:43,0:0:43:0,129,551:0:1725:43	0/0:32,0:0:32:0,96,451:0:1278:32	0/0:63,1:1:64:0,170,707:37:2538:63	0/0:39,0:0:39:0,117,470:0:1531:39	0/1:1,1:1:2:6,0,5:41:32:1	0/0:35,0:0:35:0,105,408:0:1381:35	0/0:34,0:0:34:0,102,445:0:1336:34	0/0:12,0:0:12:0,36,137:0:488:12	0/0:20,0:0:20:0,60,343:0:771:20	0/0:26,0:0:26:0,78,372:0:1054:26	0/0:67,0:0:67:0,202,809:0:2671:67	0/0:16,0:0:16:0,48,252:0:635:16	0/0:40,0:0:40:0,120,405:0:1595:40	1/1:0,88:88:88:1113,265,0:3529:0:0	1/1:8,29:29:37:286,23,0:1145:305:8	0/0:49,0:0:49:0,148,522:0:1942:49	0/0:15,0:0:15:0,45,181:0:606:15	0/0:44,0:0:44:0,132,504:0:1761:44	0/0:20,0:0:20:0,60,385:0:780:20	0/0:54,0:0:54:0,163,625:0:2167:54	0/1:21,14:14:35:52,0,193:574:840:21	0/0:39,0:0:39:0,117,480:0:1577:39	0/1:5,13:13:18:92,0,17:519:201:5	0/1:4,4:4:8:16,0,24:160:164:4	0/1:22,15:15:37:27,0,104:593:885:22	0/0:25,0:0:25:0,75,353:0:1002:25	0/1:20,15:15:35:101,0,115:607:812:20	0/0:3,0:0:3:0,9,51:0:114:3	0/0:9,2:2:11:0,8,60:78:361:9	0/0:18,0:0:18:0,54,271:0:729:18	0/1:1,1:1:2:4,0,6:41:41:1	0/0:6,0:0:6:0,18,60:0:234:6	0/0:31,0:0:31:0,93,399:0:1239:31	0/0:47,0:0:47:0,141,652:0:1902:47	0/0:31,0:0:31:0,93,423:0:1238:31	0/0:90,0:0:90:0,271,1097:0:3627:90	0/0:26,0:0:26:0,78,343:0:1053:26	0/1:17,8:8:25:3,0,102:320:688:17	0/0:9,0:0:9:0,27,138:0:361:9	0/0:21,0:0:21:0,63,273:0:816:21	0/1:6,4:4:10:16,0,29:160:246:6	0/0:20,1:1:21:0,22,325:41:798:20
29380708	1976309	29380708_1976309	G	A	100604	.	AB=0.492195;ABP=8.43368;AC=62;AF=0.243653;AN=222;AO=7805;CIGAR=1X;DP=125196;DPB=48917;DPRA=1.09989;EPP=17.8562;EPPR=311.879;GTI=67;LEN=1;MEANALT=1.00682;MQM=14.6635;MQMR=13.7208;NS=2112;NUMALT=1;ODDS=0.00432337;PAIRED=0.878539;PAIREDR=0.916092;PAO=0;PQA=0;PQR=0;PRO=0;PROBE=SNP|RAPIDGENOMICS_3404_36670;QA=304991;QR=1347855;RO=33811;RPL=2657;RPP=1729.36;RPPR=11873.1;RPR=5148;RUN=1;SAF=6675;SAP=8557.31;SAR=1130;SRF=28108;SRP=32242.4;SRR=5703;TYPE=snp;technology.illumina=1	GT:AD:AO:DP:PL:QA:QR:RO	0/0:24,0:0:24:0,72,314:0:980:24	0/0:12,0:0:12:0,36,187:0:483:12	0/0:18,0:0:18:0,54,214:0:720:18	0/0:50,12:12:62:0,38,405:472:2007:50	0/0:25,0:0:25:0,75,355:0:947:25	0/0:45,0:0:45:0,135,522:0:1824:45	0/0:14,0:0:14:0,42,182:0:547:14	0/0:5,0:0:5:0,15,83:0:205:5	0/1:21,32:32:53:291,0,98:1262:857:21	1/1:0,44:44:44:541,132,0:1786:0:0	0/0:11,0:0:11:0,33,129:0:447:11	0/0:47,2:2:49:0,98,508:81:1875:47	0/0:45,0:0:45:0,135,502:0:1824:45	0/0:13,0:0:13:0,39,180:0:510:13	1/1:0,31:31:31:301,93,0:1246:0:0	0/0:75,0:0:75:0,226,831:0:2994:75	0/0:21,0:0:21:0,63,548:0:814:21	0/0:43,0:0:43:0,129,529:0:1754:43	0/1:8,15:15:23:141,0,24:597:320:8	0/1:20,11:11:31:34,0,85:442:812:20	0/0:52,0:0:52:0,157,515:0:2065:52	0/0:41,0:0:41:0,123,588:0:1660:41	0/0:21,0:0:21:0,63,246:0:830:21	0/1:40,26:26:66:211,0,143:1062:1615:40	0/0:25,0:0:25:0,75,254:0:1013:25	0/0:44,1:1:45:0,96,835:40:1735:44	0/0:50,0:0:50:0,151,572:0:2007:50	0/0:23,0:0:23:0,69,337:0:901:23	0/1:15,23:23:38:134,0,17:934:611:15	0/0:38,0:0:38:0,114,446:0:1517:38	0/1:4,10:10:14:102,0,26:375:155:4	0/0:24,0:0:24:0,72,317:0:953:24	1/1:0,127:127:127:1399,382,0:5089:0:0	0/1:9,13:13:22:108,0,56:533:365:9	0/0:31,0:0:31:0,93,337:0:1150:31	0/0:9,0:0:9:0,27,112:0:369:9	0/1:19,15:15:34:84,0,157:592:757:19	0/1:36,28:28:64:124,0,360:1140:1463:36	0/0:16,6:6:22:0,4,160:232:652:16	1/1:0,37:37:37:435,111,0:1462:0:0	0/0:32,0:0:32:0,96,370:0:1276:32	0/0:29,0:0:29:0,87,337:0:1185:29	0/0:33,0:0:33:0,99,394:0:1313:33	0/0:5,0:0:5:0,15,61:0:201:5	0/1:19,28:28:47:192,0,64:1108:767:19	0/0:13,0:0:13:0,39,154:0:524:13	0/1:47,33:33:80:140,0,342:1353:1881:47	0/0:47,0:0:47:0,141,611:0:1830:47	0/0:29,0:0:29:0,87,736:0:1133:29	1/1:0,49:49:49:574,148,0:1977:0:0	./.:.:.:.:.:.:.:.	0/0:34,0:0:34:0,102,373:0:1386:34	0/0:70,0:0:70:0,211,859:0:2805:70	0/1:19,20:20:39:151,0,124:791:762:19	0/0:25,0:0:25:0,75,345:0:998:25	0/0:61,0:0:61:0,184,842:0:2480:61	0/1:15,20:20:35:102,0,62:798:615:15	0/1:6,9:9:15:67,0,19:349:246:6	0/0:21,0:0:21:0,63,251:0:836:21	1/1:0,23:23:23:292,69,0:934:0:0	0/1:11,27:27:38:167,0,58:1070:451:11	0/1:41,73:73:114:471,0,138:2891:1619:41	0/0:39,0:0:39:0,117,547:0:1590:39	0/1:8,24:24:32:266,0,16:889:324:8	0/0:19,0:0:19:0,57,241:0:730:19	0/0:27,8:8:35:0,9,177:272:1080:27	1/1:0,40:40:40:452,120,0:1586:0:0	0/0:42,0:0:42:0,126,476:0:1687:42	0/0:4,0:0:4:0,12,55:0:164:4	0/1:1,10:10:11:167,0,8:397:41:1	0/1:15,29:29:44:256,0,56:1168:597:15	1/1:0,35:35:35:483,105,0:1365:0:0	0/1:25,39:39:64:220,0,146:1548:1017:25	1/1:0,43:43:43:511,129,0:1693:0:0	0/0:2,0:0:2:0,6,22:0:82:2	0/1:15,20:20:35:94,0,95:785:602:15	0/0:37,0:0:37:0,111,478:0:1469:37	1/1:3,9:9:12:77,5,0:369:123:3	0/0:20,0:0:20:0,60,316:0:791:20	0/1:16,12:12:28:59,0,165:492:652:16	1/1:0,66:66:66:784,199,0:2667:0:0	0/1:8,7:7:15:92,0,45:283:301:8	0/0:40,0:0:40:0,120,412:0:1619:40	0/0:78,0:0:78:0,235,1012:0:3118:78	0/0:32,7:7:39:0,42,331:287:1278:32	0/1:28,25:25:53:129,0,123:965:1085:28	0/1:7,5:5:12:25,0,55:205:273:7	0/1:27,17:17:44:65,0,176:689:1068:27	0/0:20,0:0:20:0,60,361:0:798:20	0/1:29,26:26:55:197,0,128:1040:1173:29	0/1:14,21:21:35:194,0,52:849:574:14	0/0:45,0:0:45:0,135,566:0:1802:45	0/0:27,0:0:27:0,81,324:0:1091:27	0/1:11,4:4:15:3,0,87:160:408:11	0/0:44,0:0:44:0,132,439:0:1692:44	0/1:8,17:17:25:158,0,44:658:324:8	0/1:17,19:19:36:110,0,118:731:671:17	1/1:0,3:3:3:51,9,0:119:0:0	0/0:11,0:0:11:0,33,108:0:433:11	0/1:5,12:12:17:147,0,13:473:197:5	1/1:0,1:1:1:12,3,0:37:0:0	0/0:6,0:0:6:0,18,60:0:242:6	0/1:16,16:16:32:101,0,138:656:630:16	0/0:48,0:0:48:0,144,668:0:1955:48	0/0:31,0:0:31:0,93,414:0:1231:31	0/1:44,46:46:90:285,0,294:1848:1779:44	1/1:0,24:24:24:326,72,0:953:0:0	0/0:25,0:0:25:0,75,255:0:998:25	0/0:9,0:0:9:0,27,138:0:356:9	0/0:22,0:0:22:0,66,302:0:866:22	0/0:11,0:0:11:0,33,130:0:442:11	0/0:21,1:1:22:0,25,324:41:803:21
29380708	2278640	29380708_2278640	A	G	33093.8	.	AB=0.491434;ABP=5.72604;AC=35;AF=0.135093;AN=224;AO=3149;CIGAR=1X;DP=111705;DPB=54169;DPRA=1.02796;EPP=47.1493;EPPR=914.272;GTI=77;LEN=1;MEANALT=1.00475;MQM=13.1997;MQMR=11.5702;NS=2112;NUMALT=1;ODDS=0.0181598;PAIRED=0.847253;PAIREDR=0.876289;PAO=0;PQA=0;PQR=0;PRO=0;PROBE=SNP|RAPIDGENOMICS_3404_36671;QA=124315;QR=1901193;RO=47805;RPL=1377;RPP=110.601;RPPR=444.898;RPR=1772;RUN=1;SAF=1639;SAP=14.4855;SAR=1510;SRF=25248;SRP=331.944;SRR=22557;TYPE=snp;technology.illumina=1	GT:AD:AO:DP:PL:QA:QR:RO	0/0:33,0:0:33:0,99,356:0:1341:33	0/0:17,0:0:17:0,51,155:0:688:17	0/0:7,0:0:7:0,21,67:0:287:7	0/1:27,23:23:50:53,0,98:908:1039:27	0/0:10,0:0:10:0,30,111:0:406:10	0/1:29,14:14:43:10,0,150:570:1148:29	0/0:12,0:0:12:0,36,244:0:470:12	0/0:11,0:0:11:0,33,118:0:443:11	0/0:10,0:0:10:0,30,103:0:406:10	0/0:50,0:0:50:0,151,484:0:1938:50	1/1:2,5:5:7:42,4,0:191:78:2	1/1:5,38:38:43:416,74,0:1525:191:5	0/0:32,1:1:33:0,89,265:41:1273:32	0/0:16,4:4:20:0,30,114:164:629:16	0/0:44,0:0:44:0,132,423:0:1758:44	0/1:35,33:33:68:153,0,165:1337:1396:35	0/1:4,7:7:11:137,0,89:273:160:4	0/1:46,52:52:98:245,0,193:2057:1830:46	0/0:52,0:0:52:0,157,447:0:2096:52	0/0:25,0:0:25:0,75,228:0:1002:25	0/1:23,11:11:34:65,0,117:439:922:23	0/1:13,31:31:44:219,0,27:1249:519:13	0/1:23,16:16:39:23,0,68:656:916:23	0/0:44,1:1:45:0,109,365:27:1784:44	0/0:9,0:0:9:0,27,76:0:369:9	0/1:27,15:15:42:190,0,368:591:1049:27	0/1:23,20:20:43:55,0,86:798:900:23	0/1:34,26:26:60:169,0,135:1036:1386:34	0/0:56,0:0:56:0,169,497:0:2253:56	0/0:33,0:0:33:0,99,368:0:1309:33	0/0:22,0:0:22:0,66,300:0:863:22	0/0:22,0:0:22:0,66,193:0:869:22	0/0:88,0:0:88:0,265,920:0:3539:88	0/0:22,0:0:22:0,66,204:0:876:22	0/0:12,0:0:12:0,36,109:0:484:12	0/1:3,4:4:7:12,0,27:164:123:3	0/0:34,0:0:34:0,102,352:0:1339:34	0/0:15,0:0:15:0,45,165:0:603:15	1/1:0,15:15:15:114,45,0:604:0:0	0/0:64,0:0:64:0,193,620:0:2533:64	0/0:23,0:0:23:0,69,202:0:881:23	0/0:35,0:0:35:0,105,362:0:1423:35	0/0:62,0:0:62:0,187,657:0:2453:62	0/0:15,0:0:15:0,45,150:0:597:15	0/0:31,0:0:31:0,93,378:0:1220:31	0/0:37,0:0:37:0,111,406:0:1473:37	0/0:47,0:0:47:0,141,452:0:1891:47	0/1:18,21:21:39:75,0,40:847:710:18	0/1:14,9:9:23:103,0,126:356:550:14	0/0:54,0:0:54:0,163,565:0:2157:54	0/0:8,0:0:8:0,24,66:0:320:8	0/0:30,0:0:30:0,90,306:0:1182:30	0/1:50,54:54:104:213,0,117:2183:2011:50	0/0:28,0:0:28:0,84,430:0:1086:28	0/1:13,34:34:47:174,0,26:1344:506:13	0/0:60,0:0:60:0,181,545:0:2413:60	0/0:11,0:0:11:0,33,126:0:443:11	0/1:13,11:11:24:37,0,67:451:521:13	0/1:9,14:14:23:66,0,16:565:347:9	0/0:8,0:0:8:0,24,66:0:319:8	0/0:47,0:0:47:0,141,388:0:1889:47	0/0:81,0:0:81:0,244,792:0:3286:81	0/0:46,0:0:46:0,138,464:0:1810:46	0/0:43,0:0:43:0,129,487:0:1718:43	0/0:10,0:0:10:0,30,110:0:406:10	0/0:42,0:0:42:0,126,425:0:1688:42	0/0:28,0:0:28:0,84,270:0:1131:28	0/0:18,0:0:18:0,54,204:0:738:18	0/0:3,0:0:3:0,9,30:0:123:3	0/0:3,0:0:3:0,9,81:0:119:3	0/0:61,0:0:61:0,184,662:0:2393:61	0/0:30,0:0:30:0,90,337:0:1203:30	0/0:37,0:0:37:0,111,330:0:1487:37	0/0:42,0:0:42:0,126,373:0:1675:42	1/1:1,3:3:4:34,0,0:115:41:1	0/0:4,0:0:4:0,12,40:0:164:4	0/0:35,0:0:35:0,105,313:0:1391:35	0/0:13,0:0:13:0,39,115:0:529:13	0/0:15,0:0:15:0,45,262:0:584:15	0/0:18,0:0:18:0,54,153:0:725:18	0/0:44,0:0:44:0,132,442:0:1752:44	0/0:33,0:0:33:0,99,343:0:1323:33	0/0:12,0:0:12:0,36,116:0:457:12	0/1:32,36:36:68:184,0,107:1430:1287:32	0/1:25,18:18:43:57,0,123:717:1005:25	0/0:103,0:0:103:0,310,932:0:4149:103	0/0:10,0:0:10:0,30,115:0:406:10	0/0:49,0:0:49:0,148,412:0:1960:49	0/0:14,0:0:14:0,42,142:0:565:14	0/0:55,0:0:55:0,166,560:0:2204:55	0/0:9,0:0:9:0,27,97:0:351:9	0/0:13,0:0:13:0,39,109:0:533:13	0/1:6,7:7:13:20,0,19:287:238:6	1/1:1,18:18:19:183,48,0:722:32:1	0/1:20,32:32:52:103,0,70:1233:806:20	0/0:8,0:0:8:0,24,96:0:324:8	0/0:17,1:1:18:0,45,160:41:680:17	0/0:8,0:0:8:0,24,66:0:328:8	1/1:0,7:7:7:82,21,0:287:0:0	0/0:12,0:0:12:0,36,126:0:488:12	0/1:9,12:12:21:186,0,42:473:365:9	0/0:15,0:0:15:0,45,224:0:602:15	0/0:51,0:0:51:0,154,485:0:2071:51	0/0:27,0:0:27:0,81,231:0:1076:27	0/0:29,0:0:29:0,87,248:0:1143:29	0/0:86,0:0:86:0,259,825:0:3461:86	0/0:21,0:0:21:0,63,266:0:849:21	0/0:6,0:0:6:0,18,76:0:242:6	0/0:15,0:0:15:0,45,168:0:598:15	0/0:20,0:0:20:0,60,273:0:798:20	0/0:12,0:0:12:0,36,120:0:475:12	0/0:17,0:0:17:0,51,372:0:657:17
29380708	2278720	29380708_2278720	C	G	56734.6	.	AB=0.502118;ABP=3.18508;AC=44;AF=0.208876;AN=224;AO=4230;CIGAR=1X;DP=91908;DPB=41125;DPRA=1.02232;EPP=667.822;EPPR=3073.91;GTI=118;LEN=1;MEANALT=1.00509;MQM=13.3518;MQMR=11.7012;NS=2112;NUMALT=1;ODDS=0.0152062;PAIRED=0.844917;PAIREDR=0.890403;PAO=0;PQA=0;PQR=0;PRO=0;PROBE=SNP|RAPIDGENOMICS_3404_36671;QA=167143;QR=1358673;RO=34116;RPL=2591;RPP=468.262;RPPR=10467.3;RPR=1639;RUN=1;SAF=1301;SAP=1363.59;SAR=2929;SRF=12112;SRP=6231.24;SRR=22004;TYPE=snp;technology.illumina=1	GT:AD:AO:DP:PL:QA:QR:RO	0/1:11,11:11:22:52,0,54:436:443:11	0/0:27,0:0:27:0,81,244:0:1077:27	0/0:5,0:0:5:0,15,47:0:205:5	0/1:28,27:27:55:65,0,62:1088:1132:28	0/0:12,0:0:12:0,36,184:0:459:12	0/1:13,22:22:35:122,0,10:881:533:13	0/0:11,0:0:11:0,33,197:0:439:11	0/0:3,0:0:3:0,9,25:0:119:3	0/0:13,0:0:13:0,39,150:0:529:13	0/0:19,0:0:19:0,57,222:0:735:19	1/1:0,5:5:5:60,15,0:188:0:0	0/1:16,24:24:40:197,0,55:962:630:16	0/0:27,1:1:28:0,74,224:41:1042:27	0/0:3,1:1:4:0,2,15:41:123:3	0/0:21,0:0:21:0,63,224:0:804:21	1/1:13,24:24:37:146,0,0:980:486:13	0/1:4,4:4:8:104,0,98:147:164:4	1/1:29,62:62:91:442,16,0:2483:1189:29	0/0:38,0:0:38:0,114,356:0:1536:38	0/0:28,0:0:28:0,84,260:0:1140:28	0/1:18,6:6:24:16,0,80:246:730:18	1/1:0,47:47:47:523,141,0:1879:0:0	0/1:11,14:14:25:49,0,13:558:420:11	0/0:35,1:1:36:0,79,283:32:1419:35	0/0:9,0:0:9:0,27,73:0:369:9	0/1:25,8:8:33:52,0,343:307:1009:25	1/1:0,44:44:44:452,132,0:1765:0:0	0/1:28,12:12:41:40,0,160:492:1096:28	0/0:35,0:0:35:0,105,291:0:1435:35	0/0:29,0:0:29:0,87,291:0:1173:29	0/0:14,0:0:14:0,42,172:0:548:14	1/1:2,21:21:23:173,50,0:840:82:2	0/0:70,0:0:70:0,211,783:0:2768:70	0/0:20,0:0:20:0,60,195:0:789:20	0/0:15,0:0:15:0,45,125:0:601:15	0/0:3,0:0:3:0,9,41:0:109:3	0/0:34,0:0:34:0,102,334:0:1386:34	0/0:20,0:0:20:0,60,269:0:783:20	1/1:0,9:9:9:66,27,0:356:0:0	0/0:39,0:0:39:0,117,394:0:1558:39	0/0:19,0:0:19:0,57,149:0:766:19	0/0:24,0:0:24:0,72,256:0:968:24	0/0:48,0:0:48:0,144,559:0:1917:48	0/0:15,0:0:15:0,45,152:0:615:15	0/0:20,0:0:20:0,60,237:0:807:20	0/0:8,0:0:8:0,24,85:0:315:8	0/0:38,0:0:38:0,114,341:0:1515:38	0/1:15,21:21:36:102,0,51:845:568:15	0/1:7,11:11:18:241,0,90:438:273:7	0/0:41,0:0:41:0,123,392:0:1664:41	0/1:4,2:2:6:1,0,15:82:160:4	0/0:19,0:0:19:0,57,216:0:735:19	0/1:41,34:34:75:140,0,134:1381:1660:41	0/0:21,0:0:21:0,63,270:0:810:21	0/1:9,7:7:16:15,0,67:279:361:9	0/1:34,19:19:53:53,0,146:758:1394:34	0/0:9,0:0:9:0,27,88:0:365:9	0/0:23,5:5:28:0,32,260:205:902:23	0/1:5,9:9:14:33,0,0:369:205:5	0/0:5,0:0:5:0,15,42:0:205:5	0/0:34,0:0:34:0,102,282:0:1380:34	0/0:66,0:0:66:0,199,659:0:2594:66	0/0:35,0:0:35:0,105,374:0:1405:35	0/0:15,0:0:15:0,45,194:0:603:15	0/0:11,0:0:11:0,33,116:0:429:11	0/0:31,0:0:31:0,93,290:0:1239:31	0/0:21,0:0:21:0,63,203:0:837:21	0/0:4,0:0:4:0,12,36:0:164:4	0/0:3,0:0:3:0,9,30:0:119:3	0/0:6,0:0:6:0,18,119:0:233:6	0/0:49,0:0:49:0,148,504:0:1931:49	0/0:24,0:0:24:0,72,215:0:943:24	0/0:7,0:0:7:0,21,82:0:287:7	0/0:29,0:0:29:0,87,252:0:1126:29	1/1:1,4:4:5:42,3,0:164:41:1	0/0:11,0:0:11:0,33,85:0:442:11	0/0:22,0:0:22:0,66,213:0:877:22	0/0:13,0:0:13:0,39,123:0:515:13	0/0:6,0:0:6:0,18,71:0:246:6	0/0:19,0:0:19:0,57,206:0:767:19	0/0:35,0:0:35:0,105,334:0:1410:35	0/0:19,0:0:19:0,57,160:0:735:19	0/0:14,0:0:14:0,42,214:0:533:14	1/1:0,60:60:60:615,181,0:2432:0:0	0/1:11,10:10:21:32,0,62:410:451:11	0/0:62,0:0:62:0,187,654:0:2512:62	0/0:4,0:0:4:0,12,29:0:145:4	0/0:24,0:0:24:0,72,258:0:980:24	0/0:16,0:0:16:0,48,200:0:615:16	0/0:51,0:0:51:0,154,478:0:2032:51	0/1:9,2:2:11:3,0,43:74:365:9	0/0:11,0:0:11:0,33,89:0:451:11	1/1:3,7:7:10:41,6,0:260:123:3	1/1:1,18:18:19:154,48,0:738:41:1	0/1:15,19:19:34:82,0,109:752:611:15	0/0:6,0:0:6:0,18,87:0:224:6	0/1:14,8:8:22:20,0,78:324:561:14	0/0:12,0:0:12:0,36,97:0:488:12	0/1:3,4:4:7:15,0,4:164:123:3	0/0:9,0:0:9:0,27,77:0:347:9	0/0:14,5:5:19:0,7,88:186:566:14	0/0:12,0:0:12:0,36,153:0:470:12	0/0:21,0:0:21:0,63,201:0:861:21	0/0:21,0:0:21:0,63,173:0:857:21	0/0:21,0:0:21:0,63,191:0:804:21	0/0:75,0:0:75:0,226,730:0:3022:75	0/0:25,0:0:25:0,75,332:0:1004:25	0/0:7,2:2:9:0,14,42:78:287:7	0/0:12,0:0:12:0,36,117:0:469:12	0/0:16,0:0:16:0,48,180:0:638:16	0/1:10,5:5:15:8,0,50:205:384:10	0/0:22,0:0:22:0,66,494:0:880:22
29380708	2491400	29380708_2491400	C	G	9034.19	.	AB=0.478515;ABP=12.6211;AC=6;AF=0.0303406;AN=220;AO=1379;CIGAR=1X;DP=182470;DPB=76393;DPRA=1.08413;EPP=46.9263;EPPR=148.794;GTI=21;LEN=1;MEANALT=1.01852;MQM=12.5286;MQMR=11.4397;NS=2112;NUMALT=1;ODDS=0.0405322;PAIRED=0.874547;PAIREDR=0.894848;PAO=0;PQA=0;PQR=0;PRO=0;PROBE=SNP|RAPIDGENOMICS_3404_36673;QA=53838;QR=2914568;RO=73674;RPL=435;RPP=410.978;RPPR=38776.5;RPR=944;RUN=1;SAF=983;SAP=545.593;SAR=396;SRF=52133;SRP=27586.9;SRR=21541;TYPE=snp;technology.illumina=1	GT:AD:AO:DP:PL:QA:QR:RO	0/0:15,0:0:15:0,45,187:0:598:15	0/0:18,0:0:18:0,54,215:0:730:18	0/0:16,0:0:16:0,48,155:0:633:16	0/0:108,0:0:108:0,325,1067:0:4293:108	0/0:15,0:0:15:0,45,217:0:580:15	0/0:65,0:0:65:0,196,631:0:2645:65	0/0:5,0:0:5:0,15,38:0:186:5	0/0:10,0:0:10:0,30,95:0:406:10	0/0:53,0:0:53:0,160,480:0:2080:53	0/0:65,0:0:65:0,196,675:0:2569:65	0/0:14,0:0:14:0,42,195:0:549:14	0/0:92,0:0:92:0,277,1104:0:3668:92	0/0:56,0:0:56:0,169,577:0:2168:56	0/0:39,0:0:39:0,117,359:0:1543:39	0/0:56,0:0:56:0,169,499:0:2262:56	0/0:86,0:0:86:0,259,926:0:3458:86	0/0:23,0:0:23:0,69,576:0:908:23	0/0:89,0:0:89:0,268,850:0:3401:89	0/0:86,0:0:86:0,259,768:0:3403:86	0/0:76,0:0:76:0,229,721:0:2950:76	0/0:95,0:0:95:0,286,970:0:3682:95	0/0:67,0:0:67:0,202,666:0:2675:67	0/0:7,0:0:7:0,21,102:0:287:7	0/0:76,0:0:76:0,229,834:0:3005:76	0/0:10,2:2:12:0,21,72:82:410:10	0/0:62,0:0:62:0,187,1488:0:2456:62	0/0:72,0:0:72:0,217,694:0:2824:72	0/0:83,0:0:83:0,250,845:0:3331:83	0/0:97,0:0:97:0,292,1044:0:3782:97	0/0:37,0:0:37:0,111,482:0:1452:37	0/0:42,0:0:42:0,126,429:0:1701:42	0/0:44,0:0:44:0,132,469:0:1711:44	0/0:138,0:0:138:0,415,1337:0:5499:138	0/0:4,0:0:4:0,12,93:0:155:4	0/0:28,0:0:28:0,84,302:0:1120:28	0/0:14,0:0:14:0,42,171:0:570:14	0/0:36,0:0:36:0,108,334:0:1451:36	0/0:74,0:0:74:0,223,767:0:2919:74	0/0:16,0:0:16:0,48,173:0:634:16	0/0:53,0:0:53:0,160,487:0:2073:53	0/0:49,0:0:49:0,148,454:0:1921:49	0/0:53,0:0:53:0,160,507:0:2081:53	0/1:92,52:52:147:154,0,552:2101:3694:92	0/0:17,0:0:17:0,51,163:0:676:17	0/0:93,0:0:93:0,280,1142:0:3670:93	0/0:15,0:0:15:0,45,172:0:594:15	0/0:62,0:0:62:0,187,596:0:2488:62	0/0:66,0:0:66:0,199,637:0:2652:66	0/0:42,0:0:42:0,126,723:0:1598:42	0/0:55,0:0:55:0,166,536:0:2231:55	./.:.:.:.:.:.:.:.	0/0:47,0:0:47:0,141,519:0:1862:47	0/0:101,0:0:101:0,304,1012:0:3948:101	0/0:43,0:0:43:0,129,563:0:1673:43	0/0:76,0:0:76:0,229,811:0:3079:76	0/0:108,0:0:108:0,325,1054:0:4293:108	0/0:43,0:0:43:0,129,430:0:1716:43	0/0:37,0:0:37:0,111,342:0:1459:37	0/0:30,0:0:30:0,90,238:0:1204:30	0/0:35,0:0:35:0,105,307:0:1401:35	0/0:44,0:0:44:0,132,383:0:1730:44	0/0:189,0:0:189:0,569,1899:0:7428:189	0/0:104,0:0:104:0,313,1063:0:4131:104	0/0:53,0:0:53:0,160,484:0:2138:53	0/0:25,0:0:25:0,75,257:0:1009:25	0/0:25,0:0:25:0,75,286:0:981:25	0/0:30,0:0:30:0,90,306:0:1191:30	0/0:49,0:0:49:0,148,603:0:1888:49	./.:.:.:.:.:.:.:.	0/1:8,17:17:25:290,0,88:654:306:8	0/0:112,0:0:112:0,337,1113:0:4462:112	0/0:37,0:0:37:0,111,369:0:1479:37	0/0:93,0:0:93:0,280,954:0:3731:93	0/0:76,0:0:76:0,229,798:0:2945:76	0/0:4,0:0:4:0,12,35:0:164:4	0/0:37,0:0:37:0,111,351:0:1445:37	0/0:41,0:0:41:0,123,479:0:1614:41	0/0:34,0:0:34:0,102,392:0:1361:34	0/0:36,0:0:36:0,108,555:0:1371:36	0/0:55,0:0:55:0,166,725:0:2151:55	0/0:154,0:0:154:0,464,1597:0:6122:154	0/0:30,0:0:30:0,90,292:0:1179:30	0/0:48,0:0:48:0,144,408:0:1923:48	0/0:66,0:0:66:0,199,632:0:2653:66	0/0:45,0:0:45:0,135,415:0:1768:45	0/0:108,0:0:108:0,325,1119:0:4296:108	0/0:24,0:0:24:0,72,211:0:954:24	0/1:50,59:59:109:277,0,144:2395:1978:50	0/0:21,0:0:21:0,63,211:0:853:21	0/0:97,0:0:97:0,292,953:0:3806:97	0/0:36,0:0:36:0,108,445:0:1418:36	0/0:40,0:0:40:0,120,409:0:1589:40	0/0:40,0:0:40:0,120,458:0:1594:40	0/0:5,0:0:5:0,15,39:0:201:5	0/0:55,0:0:55:0,166,582:0:2162:55	0/0:37,0:0:37:0,111,387:0:1483:37	0/0:71,0:0:71:0,214,806:0:2805:71	0/0:24,0:0:24:0,72,227:0:909:24	0/0:19,0:0:19:0,57,234:0:762:19	1/1:7,24:24:31:260,37,0:954:287:7	0/0:34,0:0:34:0,102,405:0:1326:34	0/0:23,5:5:28:0,43,222:205:921:23	0/0:57,0:0:57:0,172,539:0:2304:57	0/0:71,0:0:71:0,214,826:0:2812:71	0/0:40,0:0:40:0,120,340:0:1540:40	0/0:73,0:0:73:0,220,692:0:2905:73	0/0:69,0:0:69:0,208,691:0:2777:69	0/0:22,0:0:22:0,66,388:0:846:22	0/0:38,0:0:38:0,114,375:0:1493:38	0/0:112,0:0:112:0,337,1161:0:4441:112	0/0:8,0:0:8:0,24,129:0:310:8	0/1:11,20:20:31:363,0,157:770:423:11
29380708	2491517	29380708_2491517	T	C	152469	.	AB=0.486772;ABP=30.2973;AC=42;AF=0.211146;AN=224;AO=12985;CIGAR=1X;DP=262970;DPB=114558;DPRA=1.01554;EPP=1445.53;EPPR=4883.17;GTI=73;LEN=1;MEANALT=1.02194;MQM=12.5197;MQMR=11.2651;NS=2112;NUMALT=1;ODDS=0.00066358;PAIRED=0.869003;PAIREDR=0.875705;PAO=0;PQA=0;PQR=0;PRO=0;PROBE=SNP|RAPIDGENOMICS_3404_36673;QA=512536;QR=3822538;RO=95394;RPL=7956;RPP=1435.72;RPPR=12657.6;RPR=5029;RUN=1;SAF=5572;SAP=569.797;SAR=7413;SRF=42018;SRP=2939.56;SRR=53376;TYPE=snp;technology.illumina=1	GT:AD:AO:DP:PL:QA:QR:RO	0/0:36,6:6:42:0,54,265:246:1420:36	0/0:54,0:0:54:0,163,575:0:2174:54	0/0:13,0:0:13:0,39,170:0:510:13	1/1:30,83:83:113:569,95,0:3356:1190:30	0/0:33,0:0:33:0,99,424:0:1305:33	0/1:46,57:57:103:283,0,135:2228:1827:46	0/0:24,0:0:24:0,72,515:0:959:24	0/0:22,0:0:22:0,66,221:0:889:22	0/0:75,0:0:75:0,226,696:0:2966:75	0/0:101,5:5:106:0,278,1015:201:4020:101	0/1:7,11:11:18:91,0,51:429:283:7	0/1:40,46:46:86:290,0,299:1833:1582:40	0/0:88,3:3:91:0,223,744:119:3514:88	0/1:28,30:30:58:136,0,97:1218:1144:28	0/0:77,0:0:77:0,232,732:0:3072:77	0/1:71,77:77:148:212,0,518:3092:2827:71	0/1:28,12:12:40:188,0,607:454:1090:28	0/0:108,18:18:126:0,211,993:727:4337:108	0/0:98,0:0:98:0,295,990:0:3911:98	0/0:106,0:0:106:0,319,1095:0:4218:106	0/1:50,69:69:119:239,0,181:2746:1988:50	1/1:0,91:91:91:880,274,0:3632:0:0	1/1:3,15:15:18:197,30,0:583:119:3	0/0:139,0:0:141:0,418,1319:0:5563:139	0/0:27,0:0:27:0,81,391:0:1095:27	0/1:40,39:39:79:609,0,485:1513:1582:40	1/1:0,93:93:93:864,280,0:3709:0:0	0/1:45,56:56:101:279,0,155:2234:1816:45	0/0:206,0:0:207:0,620,2003:0:8274:206	0/0:75,0:0:75:0,226,729:0:3037:75	0/0:46,0:0:46:0,138,424:0:1870:46	0/1:44,43:43:87:133,0,255:1738:1756:44	0/0:172,0:0:172:0,518,1647:0:6979:172	0/0:51,0:0:51:0,154,641:0:2057:51	0/0:32,0:0:32:0,96,335:0:1277:32	1/1:6,11:11:17:159,5,0:424:238:6	0/0:61,0:0:61:0,184,625:0:2436:61	0/0:98,0:0:98:0,295,936:0:3961:98	0/1:16,27:27:43:129,0,23:1070:638:16	0/0:60,0:0:60:0,181,507:0:2394:60	0/0:75,0:0:75:0,226,690:0:3040:75	0/0:93,0:0:93:0,280,825:0:3757:93	0/0:228,0:0:228:0,686,2324:0:9064:228	0/0:32,0:0:32:0,96,313:0:1282:32	0/0:95,0:0:95:0,286,1071:0:3804:95	0/0:56,0:0:56:0,169,488:0:2261:56	0/0:81,0:0:81:0,244,751:0:3239:81	0/1:73,56:56:129:193,0,232:2211:2911:73	0/1:22,29:29:51:397,0,272:1109:880:22	0/0:73,0:0:73:0,220,663:0:2973:73	1/1:2,4:4:6:20,1,0:164:82:2	0/0:52,0:0:52:0,157,508:0:2071:52	0/1:78,71:71:149:273,0,250:2887:3136:78	0/0:79,0:0:79:0,238,981:0:3143:79	0/0:100,25:25:125:0,118,946:1021:4032:100	0/1:58,56:56:114:287,0,242:2249:2354:58	0/0:35,0:0:35:0,105,354:0:1413:35	0/1:30,27:27:58:103,0,79:1103:1209:30	0/0:18,6:6:24:0,24,126:237:707:18	0/0:42,0:0:42:0,126,383:0:1676:42	0/0:45,0:0:45:0,135,385:0:1829:45	0/0:285,0:0:285:0,858,2965:0:11478:285	0/0:132,0:0:132:0,397,1357:0:5198:132	0/0:158,0:0:158:0,476,1852:0:6408:158	0/0:34,0:0:34:0,102,388:0:1361:34	0/0:50,0:0:50:0,151,497:0:2011:50	0/0:33,0:0:33:0,99,383:0:1293:33	0/0:73,0:0:73:0,220,873:0:2956:73	0/0:5,0:0:5:0,15,36:0:205:5	0/0:34,0:0:34:0,102,827:0:1328:34	0/0:114,0:0:115:0,343,1184:0:4577:114	0/0:54,0:0:54:0,163,537:0:2174:54	0/0:181,0:0:181:0,545,2061:0:7305:181	0/0:79,0:0:79:0,238,839:0:3162:79	1/1:0,4:4:4:32,12,0:164:0:0	0/0:49,0:0:49:0,148,529:0:1974:49	0/0:69,0:0:69:0,208,645:0:2765:69	0/0:49,0:0:49:0,148,491:0:1925:49	0/0:44,0:0:44:0,132,684:0:1739:44	0/0:97,0:0:97:0,292,1092:0:3886:97	0/0:197,0:0:197:0,593,2078:0:7962:197	0/0:65,0:0:65:0,196,604:0:2593:65	0/0:89,0:0:89:0,268,820:0:3574:89	1/1:0,98:98:98:1009,295,0:3930:0:0	0/1:30,31:31:61:108,0,116:1229:1210:30	0/0:172,0:0:172:0,518,1750:0:6979:172	0/0:84,0:0:84:0,253,737:0:3362:84	0/0:127,0:0:127:0,382,1235:0:5097:127	0/0:36,0:0:36:0,108,410:0:1404:36	0/0:154,0:0:154:0,464,1474:0:6201:154	0/1:29,20:20:49:14,0,71:760:1177:29	0/0:56,0:0:59:0,169,511:0:2255:56	0/1:29,17:17:46:91,0,178:693:1172:29	0/1:7,5:5:12:3,0,40:205:278:7	0/1:56,42:42:98:131,0,343:1666:2256:56	0/0:51,0:0:51:0,154,536:0:2061:51	0/1:38,52:52:90:333,0,79:2098:1528:38	0/0:28,0:0:28:0,84,290:0:1107:28	0/1:16,18:18:34:180,0,23:702:647:16	0/0:57,0:0:57:0,172,495:0:2291:57	0/1:23,42:42:65:239,0,211:1682:925:23	0/0:29,1:1:30:0,81,258:22:1168:29	0/0:65,0:0:65:0,196,638:0:2603:65	0/0:88,0:0:88:0,265,901:0:3460:88	0/0:90,0:0:90:0,271,962:0:3625:90	0/0:112,0:0:112:0,337,1208:0:4495:112	0/0:77,0:0:77:0,232,830:0:3078:77	0/1:11,15:15:26:188,0,65:589:439:11	0/0:69,0:0:72:0,208,674:0:2781:69	0/0:114,0:0:114:0,343,1215:0:4616:114	0/1:2,3:3:5:11,0,2:123:82:2	0/0:27,0:0:27:0,81,585:0:1013:27
29380708	2813186	29380708_2813186	T	C	72564.3	.	AB=0.475004;ABP=40.6799;AC=41;AF=0.207249;AN=222;AO=5925;CIGAR=1X;DP=132987;DPB=59094;DPRA=0.962458;EPP=22.5667;EPPR=1927.29;GTI=155;LEN=1;MEANALT=1.00828;MQM=12.4758;MQMR=11.1986;NS=2112;NUMALT=1;ODDS=0.00870662;PAIRED=0.873755;PAIREDR=0.89036;PAO=0;PQA=0;PQR=0;PRO=0;PROBE=SNP|RAPIDGENOMICS_3404_36676;QA=231533;QR=2000039;RO=50219;RPL=2169;RPP=926.049;RPPR=7426.84;RPR=3756;RUN=1;SAF=4052;SAP=1743.14;SAR=1873;SRF=30186;SRP=4460.34;SRR=20033;TYPE=snp;technology.illumina=1	GT:AD:AO:DP:PL:QA:QR:RO	0/0:16,2:2:18:0,39,142:82:638:16	0/0:20,0:0:20:0,60,170:0:759:20	0/0:14,0:0:14:0,42,144:0:539:14	0/1:21,21:21:42:81,0,101:840:852:21	0/0:24,0:0:24:0,72,237:0:927:24	0/1:26,24:24:50:101,0,110:942:1022:26	0/0:16,0:0:16:0,48,375:0:627:16	0/0:15,1:1:16:0,20,141:32:584:15	0/0:48,0:0:48:0,144,440:0:1901:48	0/0:56,4:4:60:0,147,494:160:2217:56	0/0:12,0:0:12:0,36,216:0:443:12	0/1:15,11:11:26:28,0,80:447:611:15	0/0:46,0:0:46:0,138,426:0:1838:46	0/1:10,9:9:19:25,0,87:348:402:10	0/0:67,0:0:67:0,202,645:0:2676:67	0/1:29,28:28:57:220,0,104:1091:1168:29	0/1:13,5:5:18:104,0,309:205:504:13	1/1:5,30:30:35:289,68,0:1186:192:5	0/0:35,0:0:35:0,105,370:0:1387:35	0/0:27,0:0:27:0,81,305:0:1095:27	0/0:73,17:17:90:0,2,532:685:2858:73	1/1:0,59:59:59:627,178,0:2350:0:0	0/1:13,25:25:38:119,0,17:980:473:13	0/0:62,0:0:62:0,187,861:0:2445:62	0/0:31,0:0:31:0,93,272:0:1208:31	0/1:21,17:17:38:323,0,352:657:820:21	1/1:0,40:40:40:393,120,0:1592:0:0	1/1:14,35:35:49:259,11,0:1411:551:14	0/0:58,0:0:58:0,175,647:0:2307:58	0/0:48,0:0:48:0,144,410:0:1925:48	0/0:22,0:0:22:0,66,238:0:871:22	0/1:16,35:35:51:176,0,6:1378:610:16	0/0:102,0:0:102:0,307,1038:0:3954:102	0/0:15,0:0:15:0,45,132:0:602:15	0/0:18,0:0:18:0,54,184:0:738:18	0/1:2,1:1:3:23,0,14:41:82:2	0/0:44,0:0:44:0,132,492:0:1765:44	0/0:26,0:0:26:0,78,309:0:1008:26	0/1:4,5:5:9:99,0,7:205:164:4	0/0:62,0:0:62:0,187,596:0:2507:62	0/0:42,0:0:42:0,126,495:0:1640:42	0/0:53,0:0:53:0,160,446:0:2121:53	0/0:89,0:0:89:0,268,814:0:3553:89	0/0:25,0:0:25:0,75,285:0:1012:25	0/0:75,0:0:75:0,226,671:0:3003:75	0/0:19,0:0:19:0,57,213:0:752:19	0/0:89,0:0:89:0,268,882:0:3539:89	0/1:37,47:47:84:162,0,61:1853:1478:37	0/1:10,9:9:19:197,0,213:369:382:10	0/0:68,0:0:68:0,205,602:0:2763:68	./.:.:.:.:.:.:.:.	0/0:16,0:0:16:0,48,183:0:616:16	0/1:30,41:41:71:142,0,70:1625:1181:30	0/0:26,0:0:26:0,78,283:0:1040:26	0/0:52,15:15:67:0,40,396:580:2042:52	0/1:18,22:22:40:76,0,77:864:694:18	0/0:42,0:0:42:0,126,418:0:1661:42	0/1:26,19:19:45:81,0,192:735:1040:26	0/0:25,4:4:29:0,33,157:160:994:25	0/0:30,0:0:30:0,90,264:0:1201:30	0/0:90,0:0:90:0,271,807:0:3574:90	0/0:146,0:0:146:0,440,1281:0:5847:146	0/0:74,0:0:74:0,223,721:0:2997:74	0/0:69,0:0:69:0,208,754:0:2725:69	0/0:29,0:0:29:0,87,280:0:1155:29	0/0:32,0:0:32:0,96,292:0:1268:32	0/0:19,0:0:19:0,57,148:0:758:19	0/0:46,0:0:46:0,138,477:0:1841:46	0/0:1,0:0:1:0,3,8:0:37:1	0/0:7,0:0:7:0,21,140:0:275:7	0/0:65,0:0:65:0,196,596:0:2598:65	0/0:59,0:0:59:0,178,659:0:2276:59	0/0:110,0:0:110:0,331,1069:0:4411:110	0/0:29,0:0:29:0,87,274:0:1125:29	0/1:1,2:2:3:8,0,21:82:41:1	0/0:30,0:0:30:0,90,306:0:1206:30	0/0:42,0:0:42:0,126,468:0:1670:42	0/0:14,0:0:14:0,42,132:0:557:14	0/0:17,0:0:17:0,51,219:0:670:17	0/0:55,0:0:55:0,166,490:0:2199:55	0/0:121,0:0:121:0,364,1227:0:4784:121	0/0:32,0:0:32:0,96,368:0:1288:32	0/0:41,0:0:41:0,123,399:0:1654:41	1/1:0,51:51:51:459,154,0:2039:0:0	1/1:13,29:29:42:173,15,0:1168:529:13	0/0:132,0:0:132:0,397,1329:0:5337:132	0/0:2,0:0:2:0,6,16:0:82:2	0/0:82,0:0:82:0,247,894:0:3279:82	0/0:18,0:0:18:0,54,192:0:712:18	0/0:53,0:0:53:0,160,542:0:2119:53	1/1:9,32:32:41:216,31,0:1242:361:9	0/0:36,0:0:36:0,108,309:0:1426:36	0/1:17,24:24:41:93,0,63:968:680:17	0/1:2,4:4:6:20,0,22:164:82:2	0/1:42,16:16:58:5,0,205:643:1625:42	0/0:52,0:0:52:0,157,539:0:2082:52	0/1:25,28:28:53:96,0,97:1063:953:25	0/0:11,0:0:11:0,33,86:0:451:11	0/1:17,16:16:33:92,0,81:643:665:17	0/0:34,0:0:34:0,102,283:0:1354:34	1/1:7,21:21:28:190,31,0:844:260:7	0/0:16,0:0:16:0,48,161:0:652:16	0/0:24,0:0:24:0,72,193:0:975:24	0/0:50,0:0:50:0,151,549:0:1973:50	0/0:26,0:0:26:0,78,265:0:1026:26	0/0:99,0:0:99:0,298,946:0:3951:99	0/0:30,0:0:30:0,90,327:0:1144:30	0/1:3,4:4:7:30,0,27:160:119:3	0/0:24,0:0:24:0,72,248:0:962:24	0/0:59,0:0:59:0,178,569:0:2389:59	1/1:0,5:5:5:40,15,0:201:0:0	0/0:17,0:0:17:0,51,465:0:639:17
29380708	2813217	29380708_2813217	T	C	84826.3	.	AB=0.485569;ABP=18.6784;AC=40;AF=0.203406;AN=222;AO=7164;CIGAR=1X;DP=153724;DPB=68127;DPRA=0.978062;EPP=330.853;EPPR=1631.93;GTI=120;LEN=1;MEANALT=1.00325;MQM=12.4633;MQMR=11.2113;NS=2112;NUMALT=1;ODDS=0.0382803;PAIRED=0.872836;PAIREDR=0.881931;PAO=0;PQA=0;PQR=0;PRO=0;PROBE=SNP|RAPIDGENOMICS_3404_36676;QA=281348;QR=2308227;RO=57805;RPL=2937;RPP=507.414;RPPR=1904.7;RPR=4227;RUN=1;SAF=4171;SAP=423.63;SAR=2993;SRF=30981;SRP=652.166;SRR=26824;TYPE=snp;technology.illumina=1	GT:AD:AO:DP:PL:QA:QR:RO	0/0:19,2:2:21:0,48,166:82:748:19	0/0:23,0:0:23:0,69,192:0:912:23	0/0:16,0:0:16:0,48,160:0:639:16	0/1:21,26:26:47:106,0,86:1040:826:21	0/0:23,0:0:23:0,69,216:0:891:23	0/1:31,24:24:55:86,0,151:962:1236:31	0/0:13,0:0:13:0,39,317:0:507:13	0/0:13,1:1:14:0,12,125:37:511:13	0/0:77,0:0:77:0,232,738:0:3100:77	0/0:61,4:4:65:0,162,550:164:2399:61	0/0:10,0:0:10:0,30,126:0:383:10	0/0:22,9:9:31:0,3,124:369:898:22	0/0:54,0:0:54:0,163,532:0:2171:54	0/1:4,15:15:19:92,0,26:585:160:4	0/0:79,0:0:79:0,238,746:0:3137:79	0/1:39,30:30:69:210,0,220:1199:1554:39	0/1:12,6:6:18:112,0,288:246:465:12	1/1:7,33:33:40:306,65,0:1312:287:7	0/0:49,0:0:49:0,148,493:0:1937:49	0/0:38,0:0:38:0,114,388:0:1545:38	0/1:80,22:22:102:46,0,566:853:3191:80	1/1:0,88:88:88:840,265,0:3569:0:0	0/1:9,22:22:31:124,0,16:872:361:9	0/0:98,0:0:98:0,295,1374:0:3916:98	0/0:27,0:0:27:0,81,252:0:1068:27	0/1:18,21:21:39:430,0,242:839:702:18	1/1:0,52:52:52:557,157,0:2074:0:0	0/1:20,36:36:56:235,0,32:1468:808:20	0/0:82,0:0:82:0,247,836:0:3277:82	0/0:49,0:0:49:0,148,449:0:1964:49	0/0:31,0:0:31:0,93,328:0:1249:31	0/1:17,39:39:56:220,0,10:1550:697:17	0/0:141,0:0:141:0,424,1419:0:5592:141	0/0:24,0:0:24:0,72,218:0:938:24	0/0:26,0:0:26:0,78,256:0:1039:26	0/1:2,1:1:3:23,0,14:41:82:2	0/0:49,0:0:49:0,148,515:0:1949:49	0/0:32,0:0:32:0,96,375:0:1234:32	0/1:9,5:5:14:84,0,35:205:333:9	0/0:77,0:0:77:0,232,825:0:3116:77	0/0:49,0:0:49:0,148,501:0:1971:49	0/0:75,0:0:75:0,226,677:0:2995:75	0/0:107,0:0:107:0,322,990:0:4324:107	0/0:24,0:0:24:0,72,273:0:976:24	0/0:83,0:0:83:0,250,769:0:3318:83	0/0:23,0:0:23:0,69,257:0:913:23	0/0:109,0:0:109:0,328,1044:0:4355:109	0/1:39,42:42:81:124,0,91:1624:1569:39	0/1:17,11:11:28:254,0,393:437:680:17	0/0:65,0:0:65:0,196,590:0:2611:65	0/0:1,0:0:1:0,3,21:0:22:1	0/0:24,0:0:24:0,72,268:0:971:24	0/1:29,42:42:71:150,0,40:1704:1177:29	0/0:42,0:0:42:0,126,609:0:1676:42	0/0:59,13:13:72:0,95,530:520:2371:59	0/1:17,25:25:42:84,0,31:926:647:17	0/0:43,0:0:43:0,129,466:0:1699:43	0/1:24,21:21:45:98,0,112:812:976:24	0/0:25,10:10:35:0,10,117:402:998:25	0/0:33,0:0:33:0,99,275:0:1309:33	0/0:72,0:0:72:0,217,611:0:2860:72	0/0:178,0:0:178:0,536,1589:0:7181:178	0/0:84,0:0:84:0,253,795:0:3391:84	0/0:84,0:0:84:0,253,909:0:3375:84	0/0:28,0:0:28:0,84,247:0:1144:28	0/0:43,0:0:43:0,129,429:0:1728:43	0/0:25,0:0:25:0,75,287:0:996:25	0/0:54,0:0:54:0,163,540:0:2189:54	./.:.:.:.:.:.:.:.	0/0:13,0:0:13:0,39,316:0:510:13	0/0:73,0:0:73:0,220,726:0:2976:73	0/0:67,0:0:67:0,202,773:0:2687:67	0/0:102,1:1:103:0,281,959:41:4096:102	0/0:41,0:0:41:0,123,395:0:1601:41	0/1:1,2:2:3:8,0,21:82:41:1	0/0:34,0:0:34:0,102,375:0:1345:34	0/0:49,0:0:49:0,148,516:0:1978:49	0/0:17,0:0:17:0,51,133:0:689:17	0/0:24,0:0:24:0,72,303:0:976:24	0/0:63,0:0:63:0,190,622:0:2511:63	0/0:134,0:0:134:0,403,1285:0:5414:134	0/0:30,0:0:30:0,90,308:0:1193:30	0/0:42,0:0:42:0,126,396:0:1701:42	1/1:0,48:48:48:428,144,0:1939:0:0	1/1:10,29:29:39:197,29,0:1154:406:10	0/0:152,0:0:152:0,458,1527:0:6073:152	0/0:3,0:0:3:0,9,24:0:123:3	0/0:90,0:0:90:0,271,962:0:3593:90	0/0:19,0:0:19:0,57,230:0:744:19	0/0:51,0:0:51:0,154,497:0:2068:51	1/1:6,35:35:41:303,75,0:1375:233:6	0/0:51,0:0:51:0,154,426:0:2054:51	0/1:16,30:30:46:149,0,37:1208:652:16	0/1:2,4:4:6:20,0,22:156:82:2	0/1:33,20:20:53:69,0,159:780:1331:33	0/0:68,0:0:68:0,205,694:0:2718:68	0/1:32,31:31:63:107,0,158:1174:1261:32	0/0:18,0:0:18:0,54,141:0:709:18	0/1:32,18:18:50:55,0,154:725:1275:32	0/0:39,0:0:39:0,117,360:0:1564:39	1/1:6,23:23:29:258,41,0:906:237:6	0/0:18,0:0:18:0,54,175:0:720:18	0/0:27,0:0:28:0,81,240:0:1080:27	0/0:56,0:0:56:0,169,675:0:2265:56	0/0:37,0:0:37:0,111,410:0:1465:37	0/0:125,0:0:125:0,376,1185:0:5055:125	0/0:42,0:0:42:0,126,395:0:1701:42	0/1:3,4:4:7:31,0,23:164:114:3	0/0:37,0:0:37:0,111,357:0:1467:37	0/0:83,0:0:83:0,250,861:0:3351:83	1/1:0,5:5:5:40,15,0:205:0:0	0/0:22,0:0:22:0,66,593:0:823:22
29380710	421141	29380710_421141	G	C	182418	.	AB=0.456773;ABP=315.582;AC=47;AF=0.291899;AN=224;AO=15553;CIGAR=1X;DP=241583;DPB=106893;DPRA=0.922169;EPP=742.23;EPPR=2865.85;GTI=83;LEN=1;MEANALT=1.01151;MQM=12.8288;MQMR=11.4407;NS=2112;NUMALT=1;ODDS=0.00893166;PAIRED=0.847039;PAIREDR=0.860685;PAO=0;PQA=0;PQR=0;PRO=0;PROBE=SNP|RAPIDGENOMICS_3404_20307||SNP|RAPIDGENOMICS_3404_20308;QA=607355;QR=3220652;RO=80329;RPL=8880;RPP=683.067;RPPR=1084.45;RPR=6673;RUN=1;SAF=6806;SAP=529.017;SAR=8747;SRF=38122;SRP=454.103;SRR=42207;TYPE=snp;technology.illumina=1	GT:AD:AO:DP:PL:QA:QR:RO	1/1:0,60:60:60:592,181,0:2355:0:0	0/0:23,0:0:23:0,69,257:0:908:23	0/0:16,0:0:16:0,48,176:0:612:16	0/0:146,0:0:146:0,440,1521:0:5761:146	0/1:18,6:6:24:53,0,125:237:698:18	0/1:57,43:43:100:157,0,293:1700:2289:57	1/1:0,9:9:9:195,27,0:348:0:0	0/0:49,0:0:49:0,148,436:0:1975:49	0/0:93,0:0:93:0,280,830:0:3742:93	0/1:55,35:35:90:68,0,314:1401:2170:55	0/1:4,6:6:10:14,0,8:246:164:4	0/0:43,17:17:60:0,15,253:682:1724:43	0/0:108,0:0:108:0,325,952:0:4289:108	0/1:10,14:14:24:94,0,9:555:392:10	0/1:64,59:59:123:151,0,253:2377:2590:64	0/1:64,76:76:140:306,0,177:3069:2566:64	0/1:14,14:14:28:272,0,266:574:543:14	0/0:168,0:0:168:0,506,1761:0:6692:168	0/0:96,0:0:96:0,289,1121:0:3853:96	0/0:71,0:0:71:0,214,688:0:2849:71	0/1:53,20:20:73:74,0,339:802:2140:53	0/0:162,0:0:162:0,488,1533:0:6515:162	0/0:43,0:0:43:0,129,377:0:1755:43	0/0:117,0:0:117:0,352,1206:0:4656:117	0/1:7,7:7:14:28,0,30:274:283:7	1/1:0,42:42:42:802,126,0:1640:0:0	0/0:47,0:0:47:0,141,526:0:1888:47	0/1:59,58:58:117:167,0,195:2283:2394:59	0/0:129,0:0:129:0,388,1370:0:5188:129	1/1:0,47:47:47:470,141,0:1861:0:0	0/0:24,0:0:24:0,72,251:0:984:24	0/0:61,0:0:61:0,184,618:0:2418:61	0/0:126,0:0:126:0,379,1153:0:5078:126	0/0:42,0:0:42:0,126,368:0:1687:42	1/1:10,45:45:55:564,59,0:1789:398:10	0/0:28,0:0:28:0,84,683:0:1136:28	0/0:84,0:0:84:0,253,812:0:3361:84	0/0:71,0:0:71:0,214,773:0:2853:71	0/1:12,16:16:28:71,0,25:656:455:12	0/1:51,50:50:101:120,0,274:1996:2033:51	0/0:55,8:8:63:0,131,474:324:2180:55	0/0:103,2:2:105:0,301,1051:82:4130:103	0/0:126,0:0:126:0,379,1383:0:5036:126	0/0:29,0:0:29:0,87,355:0:1144:29	0/0:101,0:0:101:0,304,1037:0:4014:101	0/1:29,16:16:45:15,0,123:634:1157:29	0/0:110,0:0:110:0,331,1018:0:4383:110	0/0:114,0:0:114:0,343,1306:0:4575:114	0/1:23,26:26:49:400,0,356:1030:911:23	0/0:67,0:0:67:0,202,754:0:2595:67	1/1:0,7:7:7:94,21,0:287:0:0	0/0:100,0:0:100:0,301,1016:0:4007:100	0/1:64,44:44:108:231,0,513:1719:2590:64	0/1:33,31:31:64:190,0,234:1197:1310:33	1/1:0,111:111:111:1058,334,0:4435:0:0	0/1:37,77:77:114:410,0,58:3055:1505:37	0/0:80,0:0:80:0,241,725:0:3185:80	0/0:66,0:0:66:0,199,755:0:2631:66	0/0:47,0:0:47:0,141,463:0:1869:47	0/0:24,9:9:33:0,7,169:369:950:24	0/1:31,27:27:58:36,0,155:1059:1267:31	0/0:248,0:0:248:0,747,2451:0:9966:248	0/1:60,70:70:130:237,0,91:2803:2392:60	1/1:0,81:81:81:777,244,0:3186:0:0	0/0:48,0:0:48:0,144,480:0:1904:48	0/0:62,0:0:62:0,187,714:0:2490:62	0/1:18,13:13:31:54,0,137:506:716:18	0/0:70,0:0:70:0,211,744:0:2805:70	0/0:4,0:0:4:0,12,31:0:164:4	0/0:21,0:0:21:0,63,498:0:836:21	0/1:65,36:36:101:103,0,254:1437:2573:65	0/1:41,39:39:80:202,0,177:1560:1600:41	0/0:163,0:0:163:0,491,1572:0:6567:163	0/0:63,0:0:63:0,190,603:0:2519:63	0/0:7,0:0:7:0,21,77:0:287:7	0/0:41,11:11:52:0,35,287:421:1669:41	0/0:42,0:0:42:0,126,383:0:1688:42	0/0:35,0:0:35:0,105,317:0:1418:35	0/0:29,0:0:29:0,87,412:0:1176:29	0/0:36,8:8:44:0,19,197:328:1441:36	0/0:192,0:0:192:0,578,1786:0:7566:192	0/0:78,0:0:78:0,235,759:0:3170:78	0/0:18,6:6:24:0,1,237:246:726:18	0/0:133,0:0:133:0,400,1566:0:5320:133	0/0:101,0:0:101:0,304,986:0:4081:101	0/0:120,0:0:121:0,361,1172:0:4841:120	0/0:37,0:0:37:0,111,461:0:1501:37	0/0:207,0:0:207:0,623,2107:0:8304:207	0/0:23,0:0:23:0,69,303:0:914:23	0/0:199,0:0:199:0,599,1986:0:7937:199	0/0:68,0:0:68:0,205,676:0:2730:68	0/1:21,30:30:51:89,0,111:1196:853:21	0/1:18,27:27:45:123,0,124:1044:724:18	0/0:17,0:0:17:0,51,196:0:693:17	0/0:71,20:20:91:0,99,637:807:2805:71	0/0:57,0:0:57:0,172,487:0:2297:57	0/1:23,17:17:40:63,0,119:681:921:23	0/0:14,0:0:14:0,42,111:0:551:14	0/1:8,4:4:12:5,0,29:164:319:8	0/1:25,18:18:43:104,0,160:712:990:25	0/0:23,0:0:23:0,69,238:0:922:23	0/0:28,0:0:28:0,84,275:0:1083:28	0/0:66,0:0:66:0,199,852:0:2633:66	0/1:39,37:37:76:144,0,138:1482:1570:39	0/0:122,0:0:122:0,367,1198:0:4858:122	0/0:163,0:0:163:0,491,1668:0:6554:163	0/0:77,0:0:77:0,232,814:0:3083:77	0/0:30,0:0:30:0,90,302:0:1218:30	1/1:0,61:61:61:692,184,0:2386:0:0	0/0:38,18:18:56:0,7,286:705:1520:38	0/0:8,0:0:8:0,24,106:0:324:8	0/0:29,0:0:29:0,87,551:0:1131:29
29380710	421720	29380710_421720	C	T	28374.9	.	AB=0.478338;ABP=26.0594;AC=28;AF=0.0932466;AN=224;AO=3407;CIGAR=1X;DP=168518;DPB=74435;DPRA=0.93191;EPP=162.987;EPPR=1914.02;GTI=48;LEN=1;MEANALT=1.00627;MQM=13.6575;MQMR=11.7734;NS=2112;NUMALT=1;ODDS=0.00389694;PAIRED=0.817435;PAIREDR=0.868013;PAO=0;PQA=0;PQR=0;PRO=0;PROBE=SNP|RAPIDGENOMICS_3404_20307||SNP|RAPIDGENOMICS_3404_20308;QA=133485;QR=2675796;RO=67196;RPL=1619;RPP=21.2138;RPPR=29.7708;RPR=1788;RUN=1;SAF=1644;SAP=12.0359;SAR=1763;SRF=32484;SRP=163.424;SRR=34712;TYPE=snp;technology.illumina=1	GT:AD:AO:DP:PL:QA:QR:RO	0/0:75,0:0:75:0,226,771:0:3037:75	0/0:46,0:0:46:0,138,424:0:1851:46	0/0:11,0:0:11:0,33,134:0:447:11	0/0:123,0:0:123:0,370,1301:0:4870:123	0/0:28,0:0:28:0,84,341:0:1096:28	0/0:24,0:0:24:0,72,256:0:980:24	0/0:8,0:0:8:0,24,210:0:292:8	0/0:9,3:3:12:0,3,43:123:345:9	0/0:55,0:0:55:0,166,602:0:2184:55	0/1:62,47:47:109:156,0,351:1862:2491:62	0/0:1,0:0:1:0,3,8:0:41:1	0/0:123,0:0:123:0,370,1277:0:4890:123	0/0:48,0:0:48:0,144,607:0:1947:48	0/0:25,0:0:25:0,75,259:0:982:25	0/0:21,0:0:21:0,63,249:0:835:21	0/0:106,0:0:106:0,319,1112:0:4220:106	0/0:14,0:0:14:0,42,364:0:554:14	0/0:84,0:0:84:0,253,943:0:3166:84	0/1:30,20:20:50:21,0,188:811:1162:30	0/1:17,32:32:49:196,0,14:1303:676:17	0/1:40,43:43:83:155,0,153:1704:1624:40	0/0:57,0:0:57:0,172,549:0:2298:57	0/0:39,0:0:39:0,117,336:0:1568:39	1/1:0,81:81:81:904,244,0:3233:0:0	0/0:28,0:0:28:0,84,316:0:1135:28	0/0:56,0:0:56:0,169,1219:0:2202:56	0/1:23,32:32:55:223,0,64:1295:926:23	0/0:88,0:0:88:0,265,991:0:3491:88	0/0:74,0:0:74:0,223,800:0:2969:74	0/0:59,0:0:59:0,178,595:0:2379:59	0/0:16,0:0:16:0,48,146:0:648:16	0/0:48,0:0:48:0,144,443:0:1928:48	0/1:62,42:42:104:101,0,295:1673:2505:62	0/0:39,0:0:39:0,117,452:0:1558:39	0/0:26,0:0:26:0,78,308:0:1043:26	0/0:13,0:0:13:0,39,209:0:514:13	0/0:51,1:1:52:0,124,449:37:2050:51	0/0:76,0:0:76:0,229,778:0:3063:76	0/0:15,0:0:15:0,45,201:0:607:15	0/0:94,0:0:94:0,283,920:0:3749:94	0/1:30,19:19:49:42,0,184:762:1191:30	0/0:63,0:0:63:0,190,636:0:2496:63	0/0:80,0:0:80:0,241,848:0:3170:80	0/0:20,0:0:20:0,60,192:0:811:20	0/0:69,0:0:69:0,208,630:0:2721:69	0/0:13,0:0:13:0,39,114:0:533:13	0/0:77,0:0:77:0,232,824:0:3067:77	0/0:66,0:0:66:0,199,750:0:2659:66	0/1:21,21:21:42:375,0,369:814:799:21	0/0:50,0:0:50:0,151,540:0:1978:50	1/1:4,10:10:14:70,8,0:368:156:4	0/0:72,0:0:72:0,217,739:0:2863:72	0/1:57,31:31:88:25,0,365:1245:2308:57	0/0:48,0:0:48:0,144,614:0:1873:48	0/0:77,0:0:77:0,232,793:0:3053:77	0/0:138,0:0:138:0,415,1353:0:5441:138	0/0:43,0:0:43:0,129,432:0:1710:43	1/1:0,41:41:41:398,123,0:1611:0:0	0/1:3,4:4:7:13,0,5:155:123:3	0/0:66,0:0:66:0,199,814:0:2631:66	0/0:66,0:0:66:0,199,658:0:2657:66	0/0:156,0:0:156:0,470,1614:0:6152:156	0/0:94,0:0:94:0,283,896:0:3712:94	0/0:36,0:0:36:0,108,337:0:1441:36	0/0:39,0:0:39:0,117,424:0:1554:39	0/0:56,1:1:57:0,157,713:32:2247:56	0/0:44,0:0:44:0,132,472:0:1768:44	0/0:48,0:0:48:0,144,520:0:1925:48	0/0:10,0:0:10:0,30,98:0:375:10	1/1:2,15:15:17:374,32,0:596:78:2	0/0:129,0:0:129:0,388,1169:0:5197:129	0/0:51,0:0:51:0,154,498:0:2066:51	0/0:104,0:0:104:0,313,1089:0:4149:104	1/1:0,52:52:52:421,157,0:2077:0:0	0/0:16,0:0:16:0,48,186:0:648:16	0/0:33,0:0:33:0,99,348:0:1272:33	0/0:59,0:0:59:0,178,667:0:2311:59	0/0:25,0:0:25:0,75,211:0:985:25	0/1:13,11:11:24:66,0,110:442:507:13	0/0:78,0:0:78:0,235,724:0:3154:78	0/0:79,0:0:80:0,238,733:0:3180:79	0/1:23,30:30:53:147,0,32:1230:918:23	0/0:26,0:0:26:0,78,251:0:1054:26	0/0:88,0:0:88:0,265,867:0:3504:88	0/0:75,0:0:75:0,226,709:0:3022:75	0/0:88,0:0:88:0,265,830:0:3483:88	0/0:18,0:0:18:0,54,167:0:701:18	0/0:63,0:0:63:0,190,617:0:2538:63	0/0:30,0:0:30:0,90,402:0:1128:30	0/0:99,0:0:99:0,298,974:0:3966:99	1/1:8,23:23:31:138,28,0:886:328:8	0/1:29,15:15:44:102,0,157:607:1150:29	0/0:47,0:0:47:0,141,527:0:1897:47	0/0:27,0:0:27:0,81,254:0:1103:27	0/0:64,0:0:64:0,193,611:0:2552:64	0/0:55,0:0:55:0,166,549:0:2200:55	0/1:40,25:25:65:59,0,225:986:1615:40	0/1:9,11:11:20:75,0,57:451:369:9	0/0:19,0:0:19:0,57,160:0:727:19	0/0:19,0:0:19:0,57,185:0:771:19	0/1:10,9:9:19:41,0,52:369:388:10	0/0:14,0:0:14:0,42,141:0:562:14	0/0:58,0:0:58:0,175,589:0:2282:58	0/0:43,0:0:43:0,129,429:0:1721:43	0/0:48,0:0:48:0,144,506:0:1960:48	0/0:122,0:0:122:0,367,1248:0:4921:122	0/0:38,0:0:38:0,114,486:0:1502:38	0/0:12,0:0:12:0,36,103:0:478:12	0/0:21,0:0:21:0,63,220:0:819:21	0/0:39,0:0:39:0,117,359:0:1551:39	0/0:17,0:0:17:0,51,168:0:657:17	0/0:24,0:0:24:0,72,501:0:922:24
29380710	1061093	29380710_1061093	G	C	114027	.	AB=0.458655;ABP=155.098;AC=57;AF=0.324969;AN=224;AO=8596;CIGAR=1X;DP=133891;DPB=60913;DPRA=0.883406;EPP=290.07;EPPR=677.154;GTI=135;LEN=1;MEANALT=1.01104;MQM=16.7179;MQMR=13.5148;NS=2112;NUMALT=1;ODDS=0.00419716;PAIRED=0.715333;PAIREDR=0.818655;PAO=0;PQA=0;PQR=0;PRO=0;PROBE=SNP|RAPIDGENOMICS_3404_20305;QA=336602;QR=1736535;RO=44192;RPL=5407;RPP=1245.75;RPPR=18037.8;RPR=3189;RUN=1;SAF=1900;SAP=5813.55;SAR=6696;SRF=13137;SRP=15778.7;SRR=31055;TYPE=snp;technology.illumina=1	GT:AD:AO:DP:PL:QA:QR:RO	1/1:0,40:40:40:508,120,0:1597:0:0	0/0:16,0:0:16:0,48,219:0:656:16	0/0:14,0:0:14:0,42,208:0:551:14	0/0:76,0:0:76:0,229,828:0:3036:76	0/0:16,0:0:16:0,48,313:0:629:16	0/0:32,0:0:32:0,96,370:0:1230:32	0/1:3,10:10:13:206,0,45:397:123:3	1/1:1,10:10:11:121,24,0:369:37:1	0/0:53,0:0:53:0,160,504:0:2098:53	1/1:0,68:68:68:701,205,0:2721:0:0	1/1:0,7:7:7:70,21,0:272:0:0	0/0:42,0:0:42:0,126,418:0:1660:42	0/0:52,0:0:52:0,157,624:0:2015:52	0/0:20,0:0:20:0,60,217:0:798:20	0/0:66,0:0:66:0,199,647:0:2547:66	0/0:124,0:0:124:0,373,1530:0:4893:124	0/1:10,10:10:20:125,0,194:370:398:10	0/0:170,0:0:170:0,512,1979:0:6685:170	0/1:34,32:32:66:92,0,207:1279:1351:34	0/0:35,10:10:45:0,31,270:410:1351:35	0/0:52,0:0:52:0,157,591:0:2020:52	0/0:46,0:0:46:0,138,517:0:1755:46	0/0:38,0:0:38:0,114,358:0:1474:38	1/1:0,55:55:55:718,166,0:2168:0:0	0/1:16,15:15:31:106,0,105:588:640:16	0/1:24,14:14:38:167,0,580:558:939:24	0/1:30,32:32:62:153,0,168:1277:1191:30	0/1:44,18:18:62:25,0,360:721:1756:44	0/0:63,0:0:63:0,190,714:0:2522:63	0/0:19,0:0:19:0,57,240:0:729:19	0/1:13,10:10:23:112,0,59:398:520:13	0/0:21,0:0:21:0,63,221:0:824:21	0/1:66,35:35:101:178,0,565:1379:2589:66	0/0:32,0:0:32:0,96,455:0:1274:32	0/0:60,0:0:60:0,181,697:0:2364:60	0/0:14,0:0:14:0,42,201:0:556:14	0/0:92,0:0:92:0,277,1211:0:3658:92	0/0:53,0:0:53:0,160,833:0:2118:53	0/1:10,18:18:28:61,0,38:715:391:10	0/0:44,0:0:44:0,132,642:0:1750:44	0/1:15,19:19:34:145,0,43:745:602:15	0/0:77,0:0:77:0,232,914:0:3048:77	0/0:100,0:0:100:0,301,1361:0:3991:100	0/0:25,0:0:25:0,75,315:0:985:25	0/0:52,0:0:52:0,157,570:0:1986:52	1/1:0,12:12:12:184,36,0:492:0:0	0/0:107,0:0:107:0,322,1157:0:4175:107	0/0:55,0:0:55:0,166,556:0:2199:55	1/1:0,24:24:24:583,72,0:874:0:0	0/0:72,0:0:72:0,217,883:0:2841:72	1/1:0,4:4:4:33,12,0:164:0:0	0/0:53,0:0:53:0,160,604:0:2089:53	1/1:0,71:71:71:813,214,0:2773:0:0	0/1:21,20:20:41:252,0,240:787:808:21	1/1:0,28:28:28:313,84,0:1136:0:0	0/0:41,0:0:41:0,123,490:0:1650:41	0/0:67,0:0:67:0,202,706:0:2660:67	1/1:0,31:31:31:430,93,0:1236:0:0	0/1:3,4:4:7:35,0,29:160:123:3	0/0:13,0:0:13:0,39,117:0:514:13	0/0:50,4:4:54:0,118,590:164:2020:50	0/1:109,76:76:185:275,0,610:3023:4370:109	0/1:36,25:25:61:167,0,218:1012:1431:36	0/1:8,8:8:16:49,0,51:324:324:8	0/1:24,8:8:32:38,0,159:314:980:24	0/0:22,0:0:22:0,66,278:0:867:22	1/1:15,40:40:55:291,4,0:1608:611:15	0/0:30,0:0:30:0,90,408:0:1205:30	0/1:3,8:8:11:34,0,14:305:114:3	1/1:0,7:7:7:214,21,0:283:0:0	0/1:40,24:24:64:99,0,300:957:1560:40	0/0:13,4:4:17:0,18,124:156:515:13	0/0:132,0:0:132:0,397,1350:0:5237:132	1/1:0,36:36:36:367,108,0:1450:0:0	0/0:22,0:0:22:0,66,241:0:872:22	0/0:35,0:0:35:0,105,366:0:1325:35	0/0:55,0:0:55:0,166,665:0:2172:55	0/0:17,0:0:17:0,51,250:0:672:17	0/0:8,2:2:10:0,13,142:82:307:8	0/0:23,0:0:23:0,69,268:0:877:23	0/0:70,0:0:70:0,211,796:0:2793:70	0/0:32,7:7:39:0,57,350:287:1281:32	0/0:12,5:5:17:0,7,148:196:465:12	0/0:80,0:0:80:0,241,695:0:3185:80	0/0:97,0:0:97:0,292,1111:0:3806:97	0/0:123,0:0:123:0,370,1528:0:4791:123	0/0:6,0:0:6:0,18,105:0:242:6	0/0:86,0:0:86:0,259,958:0:3427:86	0/0:16,0:0:16:0,48,249:0:644:16	0/0:162,0:0:162:0,488,1972:0:6377:162	0/0:30,7:7:38:0,31,294:283:1194:30	1/1:0,21:21:21:230,63,0:808:0:0	0/1:29,17:17:46:23,0,218:680:1116:29	0/0:4,0:0:4:0,12,56:0:155:4	0/1:36,18:18:54:34,0,266:711:1445:36	0/0:30,0:0:30:0,90,336:0:1195:30	1/1:0,31:31:31:335,93,0:1225:0:0	0/1:8,9:9:17:40,0,121:351:310:8	0/0:10,0:0:10:0,30,108:0:401:10	0/1:10,7:7:17:2,0,63:287:397:10	0/1:33,33:33:66:114,0,258:1278:1288:33	0/0:16,0:0:16:0,48,214:0:648:16	0/0:33,0:0:33:0,99,354:0:1294:33	0/0:47,0:0:47:0,141,513:0:1888:47	0/0:36,0:0:36:0,108,422:0:1422:36	0/0:96,0:0:96:0,289,961:0:3794:96	0/0:37,0:0:37:0,111,461:0:1449:37	0/0:38,0:0:38:0,114,385:0:1509:38	0/0:52,14:14:66:0,7,361:529:2081:52	0/1:49,49:49:98:181,0,275:1929:1943:49	0/0:24,0:0:24:0,72,302:0:882:24	0/0:36,0:0:36:0,108,932:0:1414:36
29380710	1172849	29380710_1172849	T	G	288732	.	AB=0.491421;ABP=13.7033;AC=90;AF=0.46161;AN=222;AO=19439;CIGAR=1X;DP=188817;DPB=83035;DPRA=0.973259;EPP=640.558;EPPR=1541.81;GTI=103;LEN=1;MEANALT=1.00521;MQM=13.6576;MQMR=11.8669;NS=2112;NUMALT=1;ODDS=0.0291495;PAIRED=0.843459;PAIREDR=0.888987;PAO=0;PQA=0;PQR=0;PRO=0;PROBE=SNP|RAPIDGENOMICS_3404_20303;QA=772736;QR=1901112;RO=47553;RPL=13079;RPP=5046.02;RPPR=20319.7;RPR=6360;RUN=1;SAF=5282;SAP=8801.68;SAR=14157;SRF=14983;SRP=14127.1;SRR=32570;TYPE=snp;technology.illumina=1	GT:AD:AO:DP:PL:QA:QR:RO	1/1:0,38:38:38:374,114,0:1550:0:0	0/0:15,0:0:15:0,45,167:0:551:15	0/0:34,0:0:34:0,102,428:0:1335:34	0/0:180,0:0:180:0,542,1914:0:7240:180	0/1:7,11:11:18:110,0,74:434:274:7	0/1:41,37:37:78:134,0,168:1491:1659:41	1/1:0,12:12:12:262,36,0:474:0:0	0/1:16,3:3:19:33,0,107:123:615:16	0/0:96,0:0:96:0,289,1003:0:3870:96	1/1:0,88:88:88:931,265,0:3565:0:0	1/1:0,21:21:21:168,63,0:831:0:0	1/1:0,44:44:44:479,132,0:1768:0:0	0/0:92,2:2:95:0,264,903:82:3630:92	0/0:32,10:10:42:0,30,272:406:1245:32	0/1:43,33:33:76:93,0,189:1325:1718:43	0/1:37,94:94:131:504,0,43:3785:1505:37	0/1:6,18:18:24:309,0,49:692:228:6	0/1:98,52:52:150:83,0,533:2057:3965:98	0/1:40,43:43:83:219,0,88:1724:1578:40	0/1:37,40:40:77:204,0,179:1618:1430:37	1/1:1,84:84:85:919,248,0:3378:32:1	0/0:73,0:0:73:0,220,1031:0:2914:73	0/0:39,0:0:39:0,117,397:0:1537:39	1/1:0,121:121:121:1205,364,0:4885:0:0	1/1:4,13:13:17:118,15,0:513:155:4	1/1:0,70:70:70:1525,211,0:2705:0:0	0/1:30,27:27:57:89,0,105:1095:1195:30	0/1:38,59:59:97:309,0,110:2366:1514:38	0/0:87,0:0:87:0,262,848:0:3489:87	1/1:0,48:48:48:557,144,0:1940:0:0	0/1:11,18:18:29:68,0,33:734:447:11	1/1:12,41:41:53:261,11,0:1673:465:12	0/1:82,57:57:139:177,0,423:2265:3253:82	0/0:51,0:0:51:0,154,510:0:1976:51	0/1:31,20:20:51:115,0,166:764:1249:31	0/1:6,12:12:18:76,0,67:461:246:6	0/0:61,0:0:61:0,184,709:0:2466:61	0/0:108,0:0:108:0,325,1102:0:4260:108	0/1:18,20:20:38:128,0,87:806:726:18	0/1:56,69:69:125:272,0,230:2777:2247:56	0/1:22,34:34:56:174,0,82:1378:884:22	0/0:86,4:4:90:0,237,899:164:3462:86	0/1:65,46:46:111:100,0,303:1804:2550:65	0/0:26,0:0:26:0,78,487:0:1021:26	0/0:60,0:0:60:0,181,612:0:2364:60	1/1:8,19:19:27:197,14,0:733:320:8	0/0:102,0:0:103:0,307,1007:0:4105:102	1/1:0,105:105:105:1014,316,0:4216:0:0	1/1:1,46:46:47:992,101,0:1856:41:1	0/0:45,0:0:45:0,135,498:0:1751:45	1/1:0,4:4:4:33,12,0:164:0:0	0/0:70,0:0:70:0,211,683:0:2753:70	1/1:0,85:85:85:918,256,0:3410:0:0	0/1:24,30:30:54:253,0,102:1182:976:24	1/1:1,88:88:89:964,234,0:3553:41:1	0/1:50,83:83:133:465,0,103:3367:2029:50	0/0:54,0:0:54:0,163,569:0:2129:54	1/1:0,41:41:44:363,123,0:1634:0:0	0/1:10,20:20:30:249,0,47:799:410:10	0/1:21,13:13:34:3,0,90:520:861:21	0/1:21,18:18:39:91,0,160:703:830:21	0/1:111,79:79:190:219,0,486:3174:4461:111	0/1:36,40:40:78:208,0,161:1586:1446:36	1/1:0,58:58:58:624,175,0:2362:0:0	0/1:19,23:23:42:122,0,141:896:762:19	0/0:52,0:0:52:0,157,517:0:2103:52	0/0:23,1:1:24:0,63,199:41:884:23	0/0:58,0:0:58:0,175,692:0:2323:58	0/0:11,2:2:13:0,1,52:82:432:11	1/1:0,22:22:22:514,66,0:872:0:0	0/1:40,29:29:69:161,0,210:1177:1614:40	0/0:45,20:20:65:0,18,266:816:1837:45	0/1:65,53:53:118:171,0,330:2118:2585:65	1/1:0,58:58:58:593,175,0:2286:0:0	./.:.:.:.:.:.:.:.	0/1:39,21:21:60:42,0,183:861:1574:39	0/0:45,0:0:45:0,135,574:0:1825:45	0/0:28,0:0:28:0,84,321:0:1148:28	0/1:16,13:13:29:48,0,112:512:616:16	0/1:42,56:56:98:270,0,73:2240:1692:42	0/0:117,0:0:117:0,352,1191:0:4638:117	0/0:32,9:9:41:0,43,269:360:1295:32	0/1:24,23:23:47:69,0,116:927:931:24	0/0:149,0:0:149:0,449,1517:0:5972:149	0/0:53,0:0:53:0,160,649:0:2136:53	0/0:69,0:0:69:0,208,718:0:2785:69	0/0:13,0:0:13:0,39,184:0:525:13	0/0:110,0:0:110:0,331,1090:0:4397:110	0/0:25,0:0:25:0,75,386:0:1025:25	0/0:96,0:0:96:0,289,986:0:3850:96	0/1:49,23:23:72:14,0,310:911:1938:49	1/1:0,41:41:41:460,123,0:1627:0:0	1/1:14,38:38:52:317,42,0:1518:574:14	0/1:22,11:11:33:24,0,138:451:853:22	0/1:26,36:36:62:134,0,68:1437:1030:26	0/0:16,0:0:16:0,48,144:0:642:16	1/1:0,52:52:53:642,157,0:2086:0:0	0/1:9,11:11:20:65,0,46:451:365:9	0/0:8,2:2:10:0,17,46:82:324:8	0/0:19,5:5:24:0,13,164:201:749:19	0/1:9,16:16:25:142,0,3:647:334:9	0/0:27,8:8:35:0,33,188:328:1054:27	0/0:70,0:0:70:0,211,807:0:2793:70	0/1:18,43:43:61:253,0,27:1751:652:18	0/0:78,0:0:78:0,235,743:0:3178:78	0/0:92,0:0:92:0,277,1023:0:3650:92	0/0:88,1:1:89:0,238,817:37:3516:88	0/0:55,0:0:55:0,166,564:0:2222:55	0/0:39,16:16:55:0,37,342:644:1518:39	0/1:13,42:42:55:243,0,14:1714:529:13	1/1:0,30:30:30:314,90,0:1180:0:0	0/0:14,0:0:14:0,42,358:0:551:14
29380710	1182437	29380710_1182437	C	T	90655.1	.	AB=0.45615;ABP=162.98;AC=30;AF=0.128872;AN=224;AO=5932;CIGAR=1X;DP=219764;DPB=98378;DPRA=0.982027;EPP=434.741;EPPR=2986.68;GTI=58;LEN=1;MEANALT=1.00478;MQM=14.0784;MQMR=11.2519;NS=2112;NUMALT=1;ODDS=0.00522038;PAIRED=0.805125;PAIREDR=0.885114;PAO=0;PQA=0;PQR=0;PRO=0;PROBE=SNP|RAPIDGENOMICS_3404_20302;QA=235030;QR=3511355;RO=87104;RPL=3174;RPP=66.3593;RPPR=1939.71;RPR=2758;RUN=1;SAF=2879;SAP=14.0932;SAR=3053;SRF=40391;SRP=999.391;SRR=46713;TYPE=snp;technology.illumina=1	GT:AD:AO:DP:PL:QA:QR:RO	0/0:49,0:0:49:0,148,469:0:1992:49	0/0:18,0:0:18:0,54,218:0:725:18	0/0:19,0:0:19:0,57,171:0:760:19	0/0:101,0:0:101:0,304,893:0:4045:101	0/1:13,20:20:33:69,0,72:775:515:13	0/1:55,44:44:99:200,0,249:1689:2238:55	0/1:8,9:9:17:149,0,121:365:320:8	0/0:21,0:0:21:0,63,455:0:852:21	0/0:97,0:0:97:0,292,938:0:3877:97	0/0:118,0:0:118:0,355,1148:0:4782:118	0/0:27,0:0:27:0,81,292:0:1107:27	1/1:0,74:74:74:766,223,0:2999:0:0	0/0:66,0:0:66:0,199,648:0:2637:66	0/1:10,14:14:24:109,0,7:574:406:10	0/1:33,59:59:92:265,0,83:2357:1316:33	0/1:64,57:57:121:215,0,233:2288:2571:64	0/0:21,0:0:21:0,63,457:0:837:21	0/1:40,55:55:95:192,0,175:2230:1618:40	0/0:59,0:0:59:0,178,510:0:2407:59	0/0:71,0:0:71:0,214,674:0:2835:71	1/1:0,77:77:77:700,232,0:3035:0:0	0/0:72,0:0:72:0,217,669:0:2904:72	0/0:30,0:0:30:0,90,366:0:1226:30	0/0:136,0:0:136:0,409,1311:0:5426:136	0/0:37,0:0:37:0,111,474:0:1489:37	0/1:27,25:25:52:291,0,568:995:1079:27	0/0:101,1:1:102:0,296,1024:37:4094:101	0/0:155,0:0:155:0,467,1628:0:6309:155	0/0:203,0:0:203:0,611,2029:0:8154:203	1/1:0,19:19:19:159,57,0:753:0:0	0/1:21,22:22:43:65,0,45:898:857:21	0/0:38,17:17:55:0,6,181:697:1558:38	0/0:229,0:0:229:0,689,2196:0:9202:229	0/0:41,0:0:41:0,123,402:0:1610:41	0/1:21,20:20:41:131,0,69:763:848:21	0/0:23,7:7:30:0,16,315:287:931:23	0/0:90,0:0:90:0,271,904:0:3590:90	0/0:50,0:0:50:0,151,573:0:2046:50	0/0:54,0:0:54:0,163,639:0:2174:54	0/0:59,27:27:86:0,26,330:1094:2392:59	0/0:85,0:0:85:0,256,742:0:3429:85	0/0:79,0:0:79:0,238,774:0:3208:79	0/1:51,61:61:112:286,0,121:2451:2075:51	0/0:29,0:0:29:0,87,293:0:1185:29	0/0:60,0:0:60:0,181,632:0:2424:60	0/0:25,0:0:25:0,75,251:0:1007:25	0/0:81,0:0:81:0,244,875:0:3245:81	1/1:0,138:138:138:1519,415,0:5480:0:0	0/0:37,0:0:37:0,111,909:0:1436:37	0/0:52,0:0:52:0,157,522:0:2054:52	0/0:8,0:0:8:0,24,64:0:292:8	0/0:63,0:0:63:0,190,593:0:2549:63	0/0:114,0:0:114:0,343,1114:0:4510:114	0/0:62,0:0:62:0,187,846:0:2470:62	0/0:98,0:0:98:0,295,1039:0:3932:98	0/1:29,47:47:76:226,0,160:1901:1144:29	0/0:76,0:0:76:0,229,764:0:3059:76	0/0:49,0:0:49:0,148,535:0:1976:49	0/0:37,0:0:37:0,111,404:0:1480:37	0/1:27,24:24:51:96,0,71:943:1098:27	0/0:46,0:0:46:0,138,385:0:1878:46	0/0:232,0:0:232:0,698,2382:0:9407:232	0/0:85,0:0:85:0,256,866:0:3406:85	0/1:60,69:69:129:334,0,170:2723:2373:60	0/0:42,0:0:42:0,126,406:0:1704:42	0/0:61,0:0:61:0,184,659:0:2376:61	0/0:35,0:0:35:0,105,305:0:1421:35	0/0:76,0:0:76:0,229,750:0:3048:76	0/0:7,0:0:7:0,21,55:0:260:7	0/0:25,0:0:25:0,75,532:0:1017:25	0/0:91,0:0:91:0,274,903:0:3647:91	0/0:49,0:0:49:0,148,516:0:1980:49	0/1:73,76:76:149:280,0,233:3010:2940:73	0/0:84,0:0:84:0,253,935:0:3406:84	0/0:10,0:0:10:0,30,129:0:402:10	0/1:23,38:38:61:264,0,35:1518:921:23	0/0:48,0:0:48:0,144,477:0:1951:48	0/0:27,0:0:27:0,81,276:0:1093:27	0/0:31,0:0:31:0,93,448:0:1241:31	0/0:49,22:22:71:0,20,270:898:2001:49	0/0:155,0:0:155:0,467,1458:0:6274:155	0/0:64,0:0:64:0,193,656:0:2576:64	0/0:46,0:0:46:0,138,463:0:1853:46	0/0:47,0:0:47:0,141,422:0:1862:47	0/0:39,0:0:39:0,117,351:0:1587:39	0/0:105,0:0:105:0,316,1015:0:4241:105	0/0:25,0:0:25:0,75,211:0:1016:25	0/0:179,0:0:179:0,539,1829:0:7184:179	0/0:28,0:0:28:0,84,264:0:1096:28	0/0:151,0:0:151:0,455,1446:0:6056:151	0/0:62,0:0:62:0,187,619:0:2504:62	0/0:86,0:0:86:0,259,824:0:3500:86	0/0:83,0:0:83:0,250,675:0:3336:83	0/1:6,10:10:16:52,0,2:410:246:6	0/0:56,0:0:56:0,169,522:0:2261:56	0/0:32,0:0:32:0,96,279:0:1296:32	0/0:105,0:0:105:0,316,1117:0:4197:105	0/0:38,0:0:38:0,114,446:0:1512:38	0/1:21,7:7:28:58,0,147:274:844:21	0/0:44,0:0:44:0,132,466:0:1774:44	0/0:19,0:0:19:0,57,231:0:771:19	0/1:29,10:10:39:3,0,184:375:1173:29	0/0:58,0:0:58:0,175,574:0:2320:58	0/1:30,24:24:54:44,0,72:963:1213:30	0/0:53,0:0:53:0,160,440:0:2143:53	0/0:168,0:0:168:0,506,1586:0:6633:168	0/0:68,0:0:68:0,205,764:0:2732:68	0/0:20,0:0:20:0,60,192:0:794:20	0/0:24,0:0:24:0,72,256:0:980:24	0/0:67,0:0:67:0,202,571:0:2708:67	1/1:0,6:6:6:49,18,0:246:0:0	0/0:19,0:0:19:0,57,414:0:757:19
29380710	1182458	29380710_1182458	G	A	160251	.	AB=0.493685;ABP=9.73003;AC=62;AF=0.334882;AN=224;AO=16937;CIGAR=1X;DP=219134;DPB=98169;DPRA=0.983262;EPP=1090.93;EPPR=3355.88;GTI=55;LEN=1;MEANALT=1.0097;MQM=12.8282;MQMR=11.2163;NS=2112;NUMALT=1;ODDS=0.0323098;PAIRED=0.860601;PAIREDR=0.885382;PAO=0;PQA=0;PQR=0;PRO=0;PROBE=SNP|RAPIDGENOMICS_3404_20302;QA=655242;QR=2716140;RO=68349;RPL=7567;RPP=419.793;RPPR=1100.33;RPR=9370;RUN=1;SAF=9019;SAP=158.425;SAR=7918;SRF=34200;SRP=3.09293;SRR=34149;TYPE=snp;technology.illumina=1	GT:AD:AO:DP:PL:QA:QR:RO	1/1:0,43:43:43:393,129,0:1676:0:0	0/0:15,0:0:15:0,45,185:0:602:15	0/0:22,0:0:22:0,66,204:0:870:22	0/0:92,0:0:92:0,277,838:0:3637:92	0/0:28,0:0:28:0,84,304:0:1093:28	0/0:120,0:0:120:0,361,1276:0:4766:120	0/1:9,8:8:17:118,0,142:308:346:9	0/0:13,7:7:20:0,3,333:269:529:13	0/0:103,0:0:103:0,310,1036:0:4162:103	1/1:1,107:107:108:1021,316,0:4245:41:1	1/1:0,27:27:27:292,81,0:1047:0:0	0/0:78,0:0:78:0,235,785:0:3090:78	0/0:55,0:0:55:0,166,563:0:2148:55	0/0:28,0:0:28:0,84,289:0:1126:28	0/0:96,0:0:96:0,289,923:0:3889:96	0/0:100,0:0:100:0,301,998:0:4032:100	0/1:8,9:9:17:151,0,128:348:292:8	0/0:77,0:0:77:0,232,727:0:3103:77	1/1:10,45:45:55:319,87,0:1824:396:10	0/1:36,29:29:65:94,0,156:1131:1424:36	0/0:75,0:0:75:0,226,703:0:2986:75	0/0:69,0:0:69:0,208,668:0:2765:69	0/0:30,0:0:30:0,90,340:0:1209:30	1/1:0,133:133:133:1256,400,0:5201:0:0	0/1:17,19:19:36:92,0,152:754:677:17	0/1:29,24:24:53:517,0,441:935:1155:29	0/1:45,63:63:108:301,0,110:2449:1799:45	0/1:88,66:66:154:183,0,486:2608:3495:88	0/0:234,0:0:234:0,704,2332:0:9361:234	0/0:16,0:0:16:0,48,125:0:624:16	0/0:38,0:0:38:0,114,325:0:1531:38	0/0:52,0:0:52:0,157,470:0:2112:52	0/1:131,107:107:238:268,0,553:4270:5258:131	0/0:39,0:0:39:0,117,383:0:1547:39	0/0:48,0:0:48:0,144,498:0:1877:48	0/0:30,0:0:30:0,90,457:0:1191:30	0/0:76,0:0:76:0,229,791:0:3031:76	0/0:50,0:0:50:0,151,546:0:2007:50	0/0:34,15:15:49:0,13,321:607:1346:34	0/0:95,0:0:95:0,286,921:0:3765:95	0/1:35,38:38:73:88,0,141:1515:1396:35	0/0:84,0:0:84:0,253,799:0:3368:84	0/0:106,0:0:106:0,319,1044:0:4245:106	0/0:19,0:0:19:0,57,212:0:762:19	0/0:74,0:0:74:0,223,777:0:2908:74	0/1:11,6:6:17:23,0,67:246:426:11	0/0:85,0:0:85:0,256,912:0:3333:85	0/0:127,0:0:127:0,382,1332:0:5035:127	1/1:1,31:31:33:682,62,0:1201:37:1	0/0:54,0:0:54:0,163,519:0:2144:54	1/1:0,13:13:13:105,39,0:502:0:0	0/0:78,0:0:78:0,235,700:0:3107:78	1/1:1,119:119:120:1113,352,0:4646:32:1	0/1:33,31:31:64:247,0,226:1231:1304:33	1/1:0,97:97:97:1030,292,0:3812:0:0	0/0:75,0:0:75:0,226,829:0:3001:75	0/0:71,0:0:71:0,214,692:0:2811:71	1/1:0,58:58:58:639,175,0:2238:0:0	0/0:26,9:9:35:0,2,162:347:1042:26	0/0:48,0:0:48:0,144,414:0:1926:48	0/1:29,19:19:48:23,0,91:725:1163:29	0/1:116,129:129:245:649,0,363:5146:4579:116	0/1:39,47:47:86:198,0,167:1840:1562:39	0/1:74,55:55:129:139,0,371:2163:2872:74	0/1:29,21:21:50:81,0,116:835:1164:29	0/0:51,0:0:51:0,154,558:0:2036:51	0/1:21,16:16:37:21,0,103:631:822:21	0/0:67,1:1:68:0,171,579:41:2661:67	1/1:0,6:6:6:48,18,0:234:0:0	1/1:0,23:23:23:490,69,0:899:0:0	0/1:61,24:24:85:4,0,333:958:2474:61	0/1:15,30:30:45:152,0,13:1210:603:15	0/0:146,0:0:146:0,440,1337:0:5855:146	1/1:0,84:84:84:966,253,0:3281:0:0	0/0:5,0:0:5:0,15,65:0:205:5	0/0:57,0:0:57:0,172,601:0:2220:57	0/0:47,0:0:47:0,141,470:0:1897:47	0/0:25,0:0:25:0,75,239:0:1000:25	0/1:17,11:11:28:108,0,158:434:657:17	0/0:75,0:0:75:0,226,704:0:2985:75	0/0:137,0:0:137:0,412,1247:0:5458:137	0/1:38,22:22:60:36,0,223:890:1496:38	1/1:13,40:40:53:305,55,0:1535:498:13	0/0:47,0:0:47:0,141,421:0:1843:47	0/0:52,0:0:52:0,157,453:0:2093:52	0/0:122,0:0:122:0,367,1179:0:4844:122	0/0:36,0:0:36:0,108,310:0:1422:36	0/0:166,0:0:166:0,500,1688:0:6576:166	0/0:32,0:0:32:0,96,322:0:1250:32	0/0:132,0:0:132:0,397,1217:0:5196:132	0/1:21,38:38:59:205,0,41:1530:848:21	1/1:0,90:90:90:870,271,0:3587:0:0	0/1:41,39:39:80:69,0,98:1570:1639:41	0/0:27,0:0:27:0,81,260:0:1077:27	0/1:27,25:25:52:49,0,83:967:1090:27	0/0:25,0:0:25:0,75,226:0:984:25	1/1:0,83:83:83:815,250,0:3263:0:0	1/1:5,30:30:35:307,65,0:1195:197:5	0/0:24,0:0:24:0,72,342:0:953:24	0/1:11,31:31:42:185,0,13:1179:420:11	1/1:8,13:13:21:124,3,0:490:328:8	0/0:33,0:0:33:0,99,371:0:1312:33	0/0:61,0:0:61:0,184,600:0:2472:61	0/0:55,0:0:55:0,166,466:0:2197:55	0/0:59,0:0:59:0,178,505:0:2311:59	0/0:182,0:0:182:0,548,1776:0:7204:182	0/0:67,0:0:67:0,202,743:0:2670:67	0/0:19,0:0:19:0,57,187:0:775:19	0/0:16,6:6:22:0,9,127:238:640:16	0/1:23,46:46:69:209,0,6:1822:904:23	0/0:6,0:0:6:0,18,49:0:246:6	0/0:24,0:0:24:0,72,443:0:903:24
29380710	1409707	29380710_1409707	T	G	146157	.	AB=0.474562;ABP=95.7;AC=65;AF=0.351611;AN=224;AO=15666;CIGAR=1X;DP=189948;DPB=79993;DPRA=0.949192;EPP=1037.57;EPPR=2670.67;GTI=66;LEN=1;MEANALT=1.00734;MQM=12.659;MQMR=11.2437;NS=2112;NUMALT=1;ODDS=0.00264917;PAIRED=0.862505;PAIREDR=0.881382;PAO=0;PQA=0;PQR=0;PRO=0;PROBE=SNP|RAPIDGENOMICS_3404_20298;QA=619233;QR=2159186;RO=54174;RPL=5831;RPP=2225.22;RPPR=8645.76;RPR=9835;RUN=1;SAF=9554;SAP=1645.18;SAR=6112;SRF=30881;SRP=2310.92;SRR=23293;TYPE=snp;technology.illumina=1	GT:AD:AO:DP:PL:QA:QR:RO	1/1:0,35:35:35:422,105,0:1404:0:0	0/0:6,0:0:6:0,18,53:0:242:6	0/0:20,0:0:20:0,60,161:0:811:20	0/0:105,0:0:105:0,316,985:0:4173:105	0/1:10,8:8:18:62,0,134:296:406:10	0/0:44,19:19:63:0,25,300:742:1759:44	0/1:6,7:7:13:74,0,126:278:242:6	0/0:3,1:1:4:0,4,17:41:123:3	0/0:90,0:0:90:0,271,913:0:3655:90	1/1:0,60:60:61:560,181,0:2360:0:0	1/1:0,27:27:27:263,81,0:1095:0:0	0/0:47,0:0:47:0,141,471:0:1852:47	0/0:68,0:0:68:0,205,621:0:2675:68	0/0:48,0:0:48:0,144,435:0:1899:48	0/0:80,0:0:80:0,241,664:0:3188:80	0/0:117,0:0:117:0,352,1118:0:4676:117	0/1:21,11:11:32:108,0,419:451:844:21	0/0:85,0:0:85:0,256,839:0:3433:85	0/0:14,8:8:22:0,2,67:328:574:14	0/1:39,41:41:80:147,0,204:1668:1552:39	0/1:49,53:53:102:159,0,212:2122:1984:49	0/0:98,0:0:98:0,295,891:0:3776:98	0/0:21,0:0:21:0,63,224:0:800:21	1/1:0,48:48:48:440,144,0:1886:0:0	0/0:7,3:3:10:0,5,85:123:260:7	0/1:35,23:23:58:331,0,501:896:1380:35	0/1:52,34:34:86:109,0,208:1364:2076:52	0/1:50,29:29:79:26,0,196:1173:1974:50	0/0:161,0:0:161:0,485,1776:0:6491:161	0/1:25,47:47:72:216,0,6:1901:989:25	0/0:38,0:0:38:0,114,308:0:1518:38	0/0:56,0:0:56:0,169,699:0:2258:56	0/1:62,37:37:99:58,0,326:1495:2515:62	0/0:16,0:0:16:0,48,131:0:634:16	0/0:16,0:0:16:0,48,129:0:652:16	0/0:15,1:1:16:0,40,156:41:566:15	0/0:43,0:0:43:0,129,406:0:1691:43	0/0:42,0:0:42:0,126,412:0:1662:42	0/1:20,21:21:41:133,0,164:841:800:20	0/1:43,25:25:68:47,0,319:1009:1723:43	0/1:39,38:38:77:107,0,225:1522:1560:39	0/0:58,0:0:58:0,175,545:0:2332:58	0/0:116,0:0:116:0,349,986:0:4627:116	0/0:20,0:0:20:0,60,234:0:772:20	0/0:64,0:0:64:0,193,590:0:2530:64	0/1:2,4:4:6:24,0,5:160:82:2	0/0:98,0:0:98:0,295,907:0:3915:98	0/0:136,0:0:136:0,409,1265:0:5460:136	1/1:0,45:45:45:1134,135,0:1738:0:0	0/0:54,0:0:54:0,163,498:0:2165:54	1/1:0,8:8:8:66,24,0:328:0:0	0/0:66,0:0:66:0,199,602:0:2662:66	1/1:0,83:83:83:908,250,0:3324:0:0	0/1:22,20:20:42:111,0,124:788:854:22	1/1:0,68:68:68:675,205,0:2681:0:0	0/0:80,0:0:80:0,241,764:0:3216:80	0/0:60,0:0:60:0,181,680:0:2426:60	1/1:0,26:26:26:232,78,0:1058:0:0	0/1:23,24:24:47:121,0,60:967:889:23	0/1:5,2:2:7:16,0,18:82:205:5	0/1:27,11:11:38:6,0,133:429:1094:27	0/1:87,84:84:171:312,0,415:3371:3470:87	0/1:37,48:48:85:141,0,181:1943:1442:37	1/1:0,83:83:83:774,250,0:3339:0:0	0/1:13,25:25:38:104,0,23:985:525:13	0/0:53,0:0:53:0,160,572:0:2110:53	0/1:25,17:17:42:60,0,113:676:998:25	0/0:47,0:0:47:0,141,497:0:1888:47	0/0:8,0:0:8:0,24,82:0:310:8	0/1:2,12:12:14:165,0,27:470:73:2	0/1:28,32:32:60:103,0,121:1281:1132:28	0/1:39,40:40:79:219,0,201:1624:1541:39	0/0:109,1:1:110:0,316,984:27:4356:109	1/1:0,46:46:46:519,138,0:1853:0:0	0/0:1,0:0:1:0,3,12:0:41:1	0/1:18,22:22:40:143,0,69:890:716:18	0/0:57,0:0:57:0,172,468:0:2268:57	0/0:16,0:0:16:0,48,155:0:639:16	0/1:20,12:12:32:131,0,266:460:796:20	0/0:43,0:0:43:0,129,437:0:1730:43	0/0:102,0:0:102:0,307,998:0:4093:102	1/1:6,17:17:23:128,19,0:674:223:6	1/1:12,51:51:63:465,72,0:2047:484:12	0/0:60,0:0:60:0,181,598:0:2422:60	0/0:93,0:0:93:0,280,913:0:3666:93	0/0:61,0:0:61:0,184,667:0:2438:61	0/0:15,0:0:15:0,45,134:0:599:15	0/0:113,0:0:113:0,340,1172:0:4444:113	0/0:37,0:0:37:0,111,438:0:1462:37	0/0:79,0:0:79:0,238,813:0:3219:79	0/1:28,38:38:66:289,0,91:1458:1111:28	1/1:0,7:7:7:93,21,0:283:0:0	0/1:25,32:32:57:132,0,42:1272:1016:25	0/0:5,0:0:5:0,15,39:0:201:5	0/1:30,19:19:49:57,0,110:723:1199:30	0/0:31,0:0:31:0,93,302:0:1255:31	1/1:0,39:39:39:431,117,0:1545:0:0	0/0:15,7:7:22:0,13,125:287:561:15	0/1:15,4:4:19:3,0,77:164:587:15	0/1:21,24:24:45:101,0,73:949:829:21	0/1:13,10:10:23:5,0,75:401:529:13	0/0:29,0:0:29:0,87,348:0:1161:29	0/0:36,0:0:36:0,108,366:0:1450:36	0/0:80,0:0:80:0,241,838:0:3130:80	0/0:45,0:0:45:0,135,442:0:1761:45	0/0:132,0:0:132:0,397,1283:0:5185:132	0/0:40,0:0:40:0,120,314:0:1588:40	0/0:23,0:0:23:0,69,179:0:884:23	0/1:27,7:7:34:34,0,113:283:1095:27	0/1:13,11:11:24:63,0,73:451:521:13	0/0:5,0:0:5:0,15,37:0:186:5	0/0:21,0:0:21:0,63,551:0:819:21
29380710	1567381	29380710_1567381	T	C	122713	.	AB=0.468272;ABP=84.722;AC=63;AF=0.334985;AN=224;AO=9627;CIGAR=1X;DP=122495;DPB=43428;DPRA=0.910395;EPP=147.73;EPPR=164.097;GTI=156;LEN=1;MEANALT=1.00522;MQM=12.8812;MQMR=11.1753;NS=2112;NUMALT=1;ODDS=0.00685953;PAIRED=0.829438;PAIREDR=0.881995;PAO=0;PQA=0;PQR=0;PRO=0;PROBE=SNP|RAPIDGENOMICS_3404_20292||SNP|RAPIDGENOMICS_3404_20293||SNP|RAPIDGENOMICS_3404_20294||SNP|RAPIDGENOMICS_3404_20295||SNP|RAPIDGENOMICS_3404_20296||SNP|RAPIDGENOMICS_3404_20297;QA=379270;QR=1232287;RO=30736;RPL=4765;RPP=5.1326;RPPR=8.47035;RPR=4862;RUN=1;SAF=3035;SAP=2856.86;SAR=6592;SRF=11838;SRP=3524.42;SRR=18898;TYPE=snp;technology.illumina=1	GT:AD:AO:DP:PL:QA:QR:RO	1/1:0,24:24:24:291,72,0:959:0:0	0/0:31,0:0:31:0,93,290:0:1263:31	0/0:9,0:0:9:0,27,67:0:355:9	0/0:59,0:0:59:0,178,677:0:2385:59	0/1:14,3:3:17:7,0,92:104:543:14	0/1:11,13:13:24:130,0,74:510:447:11	0/1:8,5:5:13:50,0,185:201:315:8	0/0:8,3:3:11:0,5,103:123:328:8	0/0:44,0:0:44:0,132,414:0:1723:44	1/1:0,34:34:34:360,102,0:1365:0:0	1/1:0,11:11:11:139,33,0:437:0:0	0/0:60,0:0:60:0,181,692:0:2448:60	0/0:19,0:0:19:0,57,213:0:767:19	0/0:35,0:0:35:0,105,319:0:1389:35	0/0:62,0:0:62:0,187,597:0:2504:62	0/0:68,0:0:68:0,205,746:0:2749:68	0/1:14,6:6:20:77,0,214:223:538:14	0/0:64,0:0:64:0,193,538:0:2595:64	0/0:33,14:14:47:0,40,214:560:1335:33	0/0:21,4:4:25:0,38,162:164:857:21	1/1:8,26:26:34:188,36,0:1062:324:8	0/0:41,0:0:41:0,123,370:0:1659:41	0/0:29,0:0:29:0,87,340:0:1152:29	1/1:0,7:7:7:73,21,0:283:0:0	0/0:12,1:1:13:0,31,107:41:488:12	0/1:34,24:24:58:356,0,573:916:1347:34	0/1:11,14:14:25:54,0,36:554:447:11	0/0:15,6:6:21:0,7,85:242:611:15	0/0:59,0:0:59:0,178,674:0:2415:59	0/1:10,18:18:28:85,0,2:713:410:10	0/0:34,0:0:34:0,102,350:0:1367:34	0/0:57,0:0:57:0,172,514:0:2281:57	0/1:36,49:49:85:183,0,168:1957:1430:36	0/0:16,0:0:16:0,48,129:0:629:16	0/0:30,0:0:30:0,90,365:0:1210:30	0/0:13,0:0:13:0,39,118:0:506:13	0/0:21,0:0:21:0,63,177:0:831:21	0/0:24,0:0:24:0,72,228:0:984:24	0/1:8,6:6:14:30,0,32:246:324:8	0/1:31,30:30:61:87,0,203:1189:1234:31	0/1:22,15:15:37:20,0,79:588:890:22	0/0:47,0:0:47:0,141,404:0:1881:47	0/0:24,0:0:24:0,72,203:0:946:24	0/0:6,0:0:6:0,18,46:0:246:6	0/0:78,0:0:78:0,235,606:0:3123:78	0/1:3,4:4:7:11,0,5:164:123:3	0/0:52,0:0:52:0,157,504:0:2088:52	0/0:43,0:0:43:0,129,390:0:1737:43	1/1:0,30:30:30:782,90,0:1203:0:0	0/0:47,0:0:47:0,141,439:0:1914:47	1/1:0,3:3:3:22,9,0:123:0:0	0/0:46,0:0:46:0,138,487:0:1834:46	1/1:0,26:26:26:258,78,0:1053:0:0	0/1:20,17:17:37:104,0,89:689:781:20	1/1:0,79:79:79:713,238,0:3182:0:0	0/0:34,0:0:34:0,102,283:0:1277:34	0/0:54,0:0:54:0,163,529:0:2161:54	1/1:0,27:27:27:271,81,0:1075:0:0	0/0:19,3:3:22:0,38,139:123:762:19	0/0:7,4:4:11:0,4,32:164:283:7	0/1:13,15:15:28:108,0,81:583:521:13	0/0:64,29:29:93:0,42,358:1130:2554:64	0/1:32,9:9:41:51,0,189:352:1312:32	1/1:0,50:50:50:503,151,0:2010:0:0	0/1:20,10:10:30:7,0,89:410:812:20	0/0:25,0:0:25:0,75,279:0:962:25	0/1:13,11:11:24:18,0,35:427:524:13	0/0:61,0:0:61:0,184,560:0:2461:61	0/1:6,6:6:12:95,0,13:237:246:6	1/1:0,13:13:13:260,39,0:515:0:0	1/1:4,24:24:28:201,47,0:984:148:4	0/1:16,17:17:33:59,0,52:665:644:16	0/0:48,0:0:48:0,144,463:0:1929:48	1/1:0,27:27:27:277,81,0:1079:0:0	0/0:6,0:0:6:0,18,44:0:246:6	0/0:25,11:11:36:0,5,121:443:997:25	0/0:32,0:0:32:0,96,281:0:1296:32	0/0:17,0:0:17:0,51,223:0:679:17	1/1:1,4:4:5:48,8,0:157:41:1	0/0:32,0:0:32:0,96,264:0:1286:32	0/0:105,0:0:105:0,316,1036:0:4127:105	0/1:13,17:17:30:85,0,51:693:515:13	0/1:28,22:22:50:83,0,76:873:1107:28	0/0:46,0:0:46:0,138,401:0:1874:46	0/0:22,0:0:22:0,66,214:0:884:22	0/0:32,0:0:32:0,96,343:0:1299:32	0/0:17,0:0:17:0,51,151:0:689:17	0/0:76,0:0:76:0,229,687:0:3051:76	0/0:11,0:0:11:0,33,190:0:439:11	0/0:33,0:0:33:0,99,340:0:1315:33	0/1:14,13:13:27:29,0,58:533:565:14	1/1:0,10:10:10:113,30,0:410:0:0	0/1:11,24:24:35:80,0,8:971:443:11	0/0:3,0:0:3:0,9,25:0:123:3	0/1:14,15:15:29:32,0,17:602:566:14	0/0:33,0:0:33:0,99,282:0:1332:33	1/1:0,32:32:32:283,96,0:1281:0:0	0/0:16,4:4:20:0,17,119:141:648:16	0/1:9,9:9:18:10,0,11:360:365:9	0/1:7,12:12:19:35,0,21:479:279:7	0/0:4,1:1:5:0,5,20:41:164:4	0/0:1,0:0:1:0,3,10:0:37:1	0/0:25,0:0:25:0,75,278:0:1012:25	0/0:19,0:0:19:0,57,201:0:756:19	0/0:30,0:0:30:0,90,312:0:1230:30	0/0:64,0:0:64:0,193,548:0:2559:64	0/0:37,0:0:37:0,111,329:0:1494:37	0/0:30,0:0:30:0,90,219:0:1218:30	0/1:5,8:8:13:21,0,6:324:201:5	0/1:15,9:9:24:5,0,91:369:597:15	0/1:1,1:1:2:23,0,2:32:41:1	0/0:28,0:0:28:0,84,703:0:1103:28
29380710	1567391	29380710_1567391	G	A	112084	.	AB=0.467442;ABP=92.516;AC=55;AF=0.31517;AN=224;AO=9356;CIGAR=1X;DP=125697;DPB=43596;DPRA=0.902031;EPP=235.104;EPPR=274.583;GTI=138;LEN=1;MEANALT=1.0054;MQM=12.8775;MQMR=11.194;NS=2112;NUMALT=1;ODDS=0.000868736;PAIRED=0.832514;PAIREDR=0.884562;PAO=0;PQA=0;PQR=0;PRO=0;PROBE=SNP|RAPIDGENOMICS_3404_20292||SNP|RAPIDGENOMICS_3404_20293||SNP|RAPIDGENOMICS_3404_20294||SNP|RAPIDGENOMICS_3404_20295||SNP|RAPIDGENOMICS_3404_20296||SNP|RAPIDGENOMICS_3404_20297;QA=367283;QR=1265481;RO=31792;RPL=4803;RPP=17.5162;RPPR=3.83676;RPR=4553;RUN=1;SAF=2739;SAP=3493.45;SAR=6617;SRF=12070;SRP=4002.33;SRR=19722;TYPE=snp;technology.illumina=1	GT:AD:AO:DP:PL:QA:QR:RO	1/1:0,21:21:21:270,63,0:840:0:0	0/0:27,0:0:27:0,81,262:0:1094:27	0/0:9,0:0:9:0,27,67:0:365:9	0/0:62,0:0:62:0,187,728:0:2470:62	0/0:18,0:0:19:0,54,234:0:726:18	0/0:38,0:0:38:0,114,532:0:1500:38	0/1:7,5:5:12:80,0,188:201:274:7	0/0:8,3:3:11:0,5,103:123:328:8	0/0:38,0:0:38:0,114,359:0:1500:38	1/1:0,42:42:42:458,126,0:1674:0:0	1/1:0,11:11:11:145,33,0:433:0:0	0/0:67,0:0:67:0,202,750:0:2710:67	0/0:26,0:0:26:0,78,288:0:1022:26	0/0:35,0:0:35:0,105,316:0:1377:35	0/0:61,0:0:61:0,184,611:0:2464:61	0/0:74,0:0:74:0,223,790:0:2966:74	0/1:10,5:5:15:83,0,171:205:410:10	0/0:69,0:0:69:0,208,586:0:2730:69	0/0:33,11:11:44:0,52,228:451:1331:33	0/0:21,4:4:25:0,38,162:164:853:21	0/0:31,0:0:31:0,93,290:0:1263:31	0/0:46,0:0:46:0,138,409:0:1857:46	0/0:27,0:0:27:0,81,298:0:1099:27	1/1:0,7:7:7:74,21,0:287:0:0	0/0:12,2:2:14:0,25,96:82:488:12	0/1:35,24:24:59:366,0,622:915:1415:35	0/1:15,11:11:26:30,0,63:447:570:15	0/1:12,7:7:19:7,0,48:275:473:12	0/0:62,0:0:62:0,187,692:0:2491:62	0/0:27,0:0:27:0,81,239:0:1081:27	0/0:34,0:0:34:0,102,346:0:1329:34	0/0:62,0:0:62:0,187,552:0:2496:62	0/1:41,49:49:90:174,0,237:1980:1619:41	0/0:16,0:0:16:0,48,129:0:634:16	0/0:32,0:0:32:0,96,383:0:1269:32	0/0:14,0:0:14:0,42,127:0:553:14	0/0:25,0:0:25:0,75,250:0:978:25	0/0:25,0:0:25:0,75,233:0:999:25	0/1:8,6:6:14:30,0,32:223:328:8	0/0:58,0:0:62:0,175,664:0:2286:58	0/1:20,11:11:31:12,0,78:439:811:20	0/0:49,0:0:49:0,148,419:0:1959:49	0/0:21,0:0:21:0,63,184:0:857:21	0/0:6,0:0:6:0,18,46:0:246:6	0/0:74,0:0:74:0,223,576:0:2886:74	0/1:3,4:4:7:11,0,5:160:101:3	0/0:53,0:0:53:0,160,505:0:2113:53	0/0:45,0:0:45:0,135,425:0:1761:45	1/1:0,31:31:31:797,93,0:1225:0:0	0/0:48,0:0:48:0,144,439:0:1920:48	1/1:0,3:3:3:22,9,0:123:0:0	0/0:48,0:0:48:0,144,502:0:1924:48	1/1:0,25:25:25:245,75,0:1003:0:0	0/1:21,17:17:38:102,0,94:670:813:21	1/1:0,78:78:78:705,235,0:3127:0:0	0/0:36,0:0:36:0,108,303:0:1409:36	0/0:54,0:0:54:0,163,506:0:2168:54	1/1:0,28:28:28:283,84,0:1124:0:0	0/0:15,3:3:18:0,26,104:123:597:15	0/0:18,0:0:18:0,54,154:0:726:18	0/1:13,13:13:26:88,0,87:488:524:13	0/0:61,16:16:77:0,84,407:631:2402:61	0/1:32,9:9:41:48,0,189:346:1285:32	0/1:18,21:21:39:74,0,76:843:729:18	0/0:21,6:6:27:0,15,112:237:816:21	0/0:41,0:0:41:0,123,416:0:1520:41	0/1:13,12:12:25:22,0,32:478:529:13	0/0:57,0:0:57:0,172,532:0:2299:57	0/1:6,6:6:12:89,0,13:221:246:6	1/1:0,12:12:12:212,36,0:442:0:0	1/1:7,26:26:33:186,22,0:1053:287:7	0/1:16,17:17:33:54,0,30:660:605:16	0/0:47,0:0:47:0,141,453:0:1897:47	1/1:0,27:27:27:279,81,0:1081:0:0	0/0:6,0:0:6:0,18,44:0:246:6	0/0:35,0:0:35:0,105,317:0:1406:35	0/0:33,0:0:33:0,99,288:0:1320:33	0/0:17,0:0:17:0,51,223:0:680:17	1/1:1,4:4:5:53,8,0:160:41:1	0/0:34,0:0:34:0,102,276:0:1359:34	0/0:102,0:0:102:0,307,979:0:4077:102	0/1:19,17:17:36:67,0,97:689:763:19	0/1:26,23:23:49:90,0,86:910:1027:26	0/0:45,0:0:45:0,135,395:0:1796:45	0/0:26,0:0:26:0,78,243:0:1024:26	0/0:32,0:0:32:0,96,346:0:1268:32	0/0:17,0:0:17:0,51,151:0:685:17	0/0:62,6:6:68:0,161,510:224:2482:62	0/0:10,0:0:10:0,30,224:0:389:10	0/0:34,0:0:34:0,102,348:0:1355:34	0/1:14,13:13:27:29,0,58:529:566:14	1/1:0,10:10:10:113,30,0:410:0:0	0/1:12,26:26:38:87,0,3:1040:461:12	0/0:3,0:0:3:0,9,25:0:123:3	0/1:12,15:15:27:38,0,7:606:483:12	0/0:34,0:0:34:0,102,284:0:1372:34	1/1:0,35:35:35:303,105,0:1366:0:0	0/0:22,5:5:27:0,19,152:205:885:22	0/0:18,0:0:18:0,54,129:0:734:18	0/1:7,11:11:18:31,0,24:443:274:7	0/0:4,1:1:5:0,5,20:41:164:4	0/0:9,0:0:9:0,27,66:0:369:9	0/0:22,0:0:22:0,66,212:0:894:22	0/0:19,0:0:19:0,57,208:0:779:19	0/0:30,0:0:30:0,90,280:0:1184:30	0/0:64,0:0:64:0,193,533:0:2548:64	0/0:38,0:0:38:0,114,364:0:1546:38	0/0:30,0:0:30:0,90,219:0:1208:30	0/1:4,6:6:10:16,0,8:237:164:4	0/1:15,9:9:24:5,0,92:356:584:15	0/1:3,1:1:4:20,0,14:41:114:3	0/0:28,0:0:28:0,84,711:0:1123:28
29380710	1567765	29380710_1567765	A	G	202168	.	AB=0.48307;ABP=42.42;AC=67;AF=0.343963;AN=224;AO=14929;CIGAR=1X;DP=188392;DPB=72885;DPRA=0.927127;EPP=1025.23;EPPR=3991.43;GTI=77;LEN=1;MEANALT=1.00936;MQM=13.2435;MQMR=11.6868;NS=2112;NUMALT=1;ODDS=0.0145583;PAIRED=0.852368;PAIREDR=0.913315;PAO=0;PQA=0;PQR=0;PRO=0;PROBE=SNP|RAPIDGENOMICS_3404_20292||SNP|RAPIDGENOMICS_3404_20293||SNP|RAPIDGENOMICS_3404_20294||SNP|RAPIDGENOMICS_3404_20295||SNP|RAPIDGENOMICS_3404_20296||SNP|RAPIDGENOMICS_3404_20297;QA=587728;QR=1984900;RO=50574;RPL=6834;RPP=234.299;RPPR=5955.18;RPR=8095;RUN=1;SAF=9418;SAP=2223.3;SAR=5511;SRF=32320;SRP=8498.11;SRR=18254;TYPE=snp;technology.illumina=1	GT:AD:AO:DP:PL:QA:QR:RO	1/1:0,38:38:38:441,114,0:1475:0:0	0/0:33,0:0:33:0,99,330:0:1336:33	0/0:17,0:0:17:0,51,204:0:664:17	0/0:108,0:0:108:0,325,1108:0:4238:108	0/1:14,9:9:23:47,0,137:345:548:14	0/1:38,23:23:61:102,0,245:894:1485:38	0/1:6,4:4:10:31,0,131:156:238:6	1/1:7,17:17:24:108,20,0:689:279:7	0/0:66,0:0:66:0,199,674:0:2621:66	1/1:0,57:57:57:669,172,0:2225:0:0	1/1:0,24:24:24:271,72,0:945:0:0	0/0:65,0:0:65:0,196,669:0:2586:65	0/0:96,0:0:96:0,289,1127:0:3800:96	0/0:24,0:0:24:0,72,218:0:952:24	0/0:76,0:0:76:0,229,889:0:3067:76	0/0:117,0:0:117:0,352,1146:0:4658:117	0/1:18,10:10:28:213,0,373:391:713:18	0/0:121,0:0:121:0,364,1302:0:4785:121	0/0:58,19:19:77:0,44,417:779:2299:58	1/1:14,44:44:58:277,34,0:1760:539:14	0/1:51,24:24:75:9,0,260:984:2017:51	0/0:90,0:0:93:0,271,1007:0:3471:90	0/0:34,0:0:34:0,102,342:0:1330:34	1/1:0,53:53:53:522,160,0:2099:0:0	0/1:10,5:5:15:1,0,128:205:406:10	0/1:46,28:28:74:567,0,757:1093:1723:46	0/1:37,15:15:52:14,0,157:593:1470:37	0/1:26,44:44:70:270,0,79:1702:1050:26	0/0:71,0:0:71:0,214,736:0:2819:71	0/1:28,45:45:73:189,0,39:1721:1096:28	0/0:43,0:0:43:0,129,450:0:1641:43	0/0:56,0:0:56:0,169,534:0:2191:56	0/1:38,54:54:92:335,0,124:2167:1458:38	0/0:47,0:0:47:0,141,533:0:1847:47	0/0:44,0:0:44:0,132,571:0:1738:44	0/0:18,0:0:18:0,54,377:0:725:18	0/0:44,0:0:44:0,132,488:0:1731:44	0/0:92,0:0:92:0,277,986:0:3686:92	0/1:16,19:19:35:91,0,82:779:617:16	0/1:40,44:44:84:169,0,190:1759:1580:40	0/1:20,34:34:54:146,0,39:1357:808:20	0/0:69,2:2:71:0,195,644:82:2733:69	0/0:103,0:0:103:0,310,1116:0:4049:103	0/0:11,0:0:11:0,33,99:0:447:11	0/0:85,0:0:85:0,256,848:0:3392:85	0/1:17,9:9:26:53,0,64:369:667:17	0/0:90,0:0:90:0,271,941:0:3551:90	0/0:78,0:0:78:0,235,822:0:3061:78	1/1:0,40:40:40:1023,120,0:1590:0:0	0/0:79,0:0:79:0,238,723:0:3151:79	1/1:4,10:10:14:52,13,0:396:164:4	0/0:94,0:0:94:0,283,928:0:3663:94	1/1:0,78:78:78:939,235,0:3081:0:0	0/1:24,22:22:46:165,0,160:853:930:24	1/1:0,50:50:50:498,151,0:2004:0:0	0/0:92,0:0:92:0,277,875:0:3629:92	0/0:38,0:0:38:0,114,391:0:1505:38	1/1:0,32:32:32:406,96,0:1262:0:0	0/1:21,11:11:32:26,0,161:451:853:21	0/1:10,20:20:30:72,0,15:806:393:10	0/1:19,24:24:43:176,0,72:924:744:19	0/1:65,60:60:129:192,0,237:2387:2548:65	0/1:45,20:20:65:22,0,279:784:1800:45	1/1:0,68:68:68:658,205,0:2707:0:0	0/1:29,19:19:48:116,0,153:775:1156:29	0/0:41,0:0:41:0,123,532:0:1624:41	1/1:6,27:27:33:292,37,0:1078:232:6	0/0:51,0:0:51:0,154,546:0:1950:51	0/1:2,6:6:8:38,0,14:246:68:2	1/1:0,14:14:14:213,42,0:553:0:0	0/1:33,26:26:59:72,0,167:1039:1309:33	0/0:37,11:11:48:0,54,261:434:1483:37	0/0:75,0:0:75:0,226,726:0:2977:75	1/1:0,56:56:56:555,169,0:2238:0:0	0/0:4,0:0:4:0,12,30:0:141:4	0/1:17,20:20:37:62,0,32:793:653:17	0/0:32,0:0:32:0,96,350:0:1273:32	0/0:14,0:0:14:0,42,127:0:535:14	0/1:12,14:14:26:137,0,96:553:478:12	0/0:47,0:0:47:0,141,510:0:1880:47	0/0:101,5:5:106:0,273,949:205:3960:101	0/1:26,24:24:50:92,0,104:958:1014:26	0/1:20,25:25:45:72,0,82:1017:812:20	0/0:66,0:0:66:0,199,685:0:2662:66	0/0:81,0:0:81:0,244,931:0:3228:81	0/0:81,0:0:81:0,244,791:0:3198:81	0/0:16,0:0:16:0,48,216:0:620:16	0/0:101,0:0:101:0,304,1024:0:3953:101	0/0:37,0:0:37:0,111,502:0:1462:37	0/0:110,0:0:110:0,331,1082:0:4361:110	0/1:17,15:15:32:43,0,84:598:681:17	1/1:0,29:29:29:287,87,0:1168:0:0	0/0:51,9:9:60:0,85,363:360:2014:51	0/0:16,0:0:16:0,48,152:0:648:16	0/0:47,16:16:63:0,49,335:589:1819:47	0/0:49,0:0:49:0,148,434:0:1942:49	1/1:0,49:49:49:548,148,0:1919:0:0	0/0:25,10:10:35:0,5,208:378:972:25	0/1:14,15:15:29:67,0,19:594:561:14	0/1:9,17:17:26:126,0,4:673:355:9	0/1:15,29:29:44:175,0,22:1171:598:15	0/0:33,0:0:33:0,99,361:0:1299:33	0/0:50,0:0:50:0,151,511:0:1868:50	0/0:54,0:0:54:0,163,564:0:2153:54	0/0:60,0:0:60:0,181,579:0:2415:60	0/0:114,0:0:114:0,343,1101:0:4489:114	0/0:75,0:0:75:0,226,674:0:2956:75	0/0:26,0:0:26:0,78,258:0:1027:26	0/1:13,11:11:24:124,0,56:439:525:13	0/0:34,12:12:46:0,31,328:492:1345:34	0/0:11,0:0:11:0,33,160:0:422:11	0/0:39,0:0:39:0,117,851:0:1491:39
29380710	1575397	29380710_1575397	T	C	131834	.	AB=0.455642;ABP=263.657;AC=68;AF=0.331993;AN=224;AO=14094;CIGAR=1X;DP=197780;DPB=86052;DPRA=0.856887;EPP=2091.77;EPPR=1969.47;GTI=133;LEN=1;MEANALT=1.00524;MQM=12.8959;MQMR=11.3508;NS=2112;NUMALT=1;ODDS=0.0517295;PAIRED=0.855329;PAIREDR=0.872383;PAO=0;PQA=0;PQR=0;PRO=0;PROBE=SNP|RAPIDGENOMICS_3404_20290||SNP|RAPIDGENOMICS_3404_20291;QA=556816;QR=2486378;RO=62131;RPL=6406;RPP=256.229;RPPR=1339.99;RPR=7688;RUN=1;SAF=7484;SAP=120.701;SAR=6610;SRF=33628;SRP=920.991;SRR=28503;TYPE=snp;technology.illumina=1	GT:AD:AO:DP:PL:QA:QR:RO	1/1:0,65:65:65:649,196,0:2575:0:0	0/0:48,0:0:48:0,144,501:0:1920:48	0/0:25,0:0:25:0,75,238:0:998:25	0/0:80,0:0:80:0,241,783:0:3220:80	0/1:12,9:9:21:31,0,49:365:480:12	0/1:43,42:42:85:479,0,269:1673:1661:43	0/1:7,6:6:13:89,0,125:246:287:7	0/1:3,6:6:9:15,0,21:242:119:3	0/0:31,0:0:31:0,93,311:0:1228:31	1/1:0,87:87:87:771,262,0:3512:0:0	1/1:0,21:21:21:164,63,0:843:0:0	0/0:110,0:0:110:0,331,1217:0:4440:110	0/0:56,0:0:56:0,169,694:0:2228:56	0/0:40,0:0:40:0,120,394:0:1599:40	0/0:70,0:0:70:0,211,838:0:2795:70	0/0:184,0:0:184:0,554,1938:0:7343:184	0/1:15,7:7:22:8,0,131:283:578:15	0/0:97,0:0:97:0,292,972:0:3804:97	0/1:51,49:49:100:283,0,173:1987:2070:51	0/1:28,18:18:46:60,0,126:720:1144:28	0/1:38,22:22:60:130,0,203:875:1530:38	0/0:76,0:0:76:0,229,683:0:3023:76	0/0:35,0:0:35:0,105,338:0:1427:35	1/1:0,77:77:77:768,232,0:3089:0:0	0/0:21,4:4:25:0,22,134:145:817:21	0/1:25,22:22:47:184,0,415:866:976:25	0/1:39,30:30:69:84,0,224:1195:1519:39	0/1:32,38:38:70:133,0,82:1519:1282:32	0/0:128,0:0:128:0,385,1215:0:5146:128	0/1:37,16:16:53:3,0,195:625:1488:37	0/0:61,0:0:61:0,184,571:0:2365:61	0/0:67,0:0:67:0,202,647:0:2703:67	0/1:54,63:63:117:328,0,217:2492:2172:54	0/0:35,0:0:35:0,105,414:0:1397:35	0/0:24,0:0:24:0,72,275:0:975:24	0/0:8,0:0:8:0,24,204:0:328:8	0/0:66,0:0:66:0,199,567:0:2649:66	0/0:53,0:0:53:0,160,540:0:2128:53	0/0:34,8:8:42:0,31,261:305:1381:34	0/1:36,53:53:89:373,0,91:2157:1451:36	0/1:31,34:34:65:166,0,57:1363:1230:31	0/0:83,0:0:83:0,250,977:0:3309:83	0/0:125,0:0:125:0,376,1243:0:4985:125	0/0:30,0:0:30:0,90,266:0:1198:30	0/0:69,0:0:69:0,208,753:0:2751:69	0/0:11,3:3:14:0,20,77:123:451:11	0/0:117,0:0:117:0,352,1113:0:4632:117	0/0:95,0:0:95:0,286,1062:0:3786:95	1/1:0,26:26:26:611,78,0:1054:0:0	0/0:69,0:0:69:0,208,745:0:2780:69	1/1:0,5:5:5:44,15,0:201:0:0	0/0:63,0:0:63:0,190,737:0:2518:63	1/1:0,29:29:29:256,87,0:1172:0:0	0/1:23,30:30:53:215,0,113:1180:854:23	1/1:0,49:49:49:494,148,0:1975:0:0	0/0:144,0:0:144:0,433,1507:0:5801:144	0/0:52,0:0:52:0,157,526:0:2051:52	1/1:0,40:40:40:356,120,0:1614:0:0	0/0:25,7:7:32:0,12,176:287:988:25	0/1:14,10:10:24:76,0,76:401:574:14	0/1:31,32:32:63:186,0,72:1271:1244:31	0/1:98,80:80:178:319,0,476:3220:3888:98	0/1:40,34:34:74:150,0,125:1372:1628:40	1/1:0,35:35:36:352,105,0:1435:0:0	0/1:9,7:7:16:42,0,76:283:365:9	0/0:62,0:0:62:0,187,534:0:2526:62	0/1:24,27:27:51:66,0,132:1099:921:24	0/0:102,0:0:102:0,307,964:0:4080:102	0/1:8,8:8:16:48,0,42:328:305:8	1/1:0,13:13:13:294,39,0:501:0:0	0/1:17,28:28:45:174,0,83:1108:675:17	0/1:13,26:26:39:104,0,10:1036:521:13	0/0:152,0:0:152:0,458,1597:0:6133:152	1/1:0,52:52:52:563,157,0:2059:0:0	0/0:7,0:0:7:0,21,60:0:287:7	0/1:18,17:17:35:158,0,58:671:707:18	0/0:33,0:0:33:0,99,359:0:1324:33	0/0:31,0:0:31:0,93,281:0:1249:31	0/1:9,7:7:16:8,0,61:287:360:9	0/0:69,0:0:69:0,208,617:0:2788:69	0/0:113,0:0:113:0,340,1022:0:4542:113	0/1:15,17:17:32:60,0,58:637:588:15	1/1:7,27:27:34:157,30,0:1093:287:7	0/0:91,0:0:91:0,274,832:0:3620:91	0/0:49,0:0:49:0,148,465:0:1968:49	0/0:96,0:0:96:0,289,934:0:3794:96	0/0:23,0:0:23:0,69,256:0:930:23	0/0:115,0:0:115:0,346,1312:0:4633:115	0/0:27,0:0:27:0,81,272:0:1099:27	0/0:101,0:0:101:0,304,988:0:4024:101	0/1:11,10:10:21:6,0,99:401:425:11	1/1:0,44:44:44:388,132,0:1757:0:0	0/1:31,17:17:48:9,0,158:684:1267:31	0/0:17,0:0:17:0,51,149:0:693:17	0/1:22,34:34:56:110,0,73:1355:875:22	0/0:37,0:0:37:0,111,388:0:1473:37	1/1:1,50:50:51:496,135,0:1990:32:1	0/1:10,4:4:14:17,0,60:164:398:10	1/1:3,16:16:19:281,12,0:629:123:3	0/1:15,12:12:27:67,0,66:422:615:15	0/1:12,13:13:25:33,0,23:533:473:12	0/0:27,0:0:27:0,81,272:0:1082:27	0/0:74,0:0:74:0,223,862:0:2968:74	0/0:33,0:0:33:0,99,318:0:1304:33	0/0:67,0:0:67:0,202,599:0:2682:67	0/0:108,0:0:108:0,325,1094:0:4344:108	0/0:49,0:0:49:0,148,438:0:1946:49	0/0:17,0:0:17:0,51,132:0:689:17	0/1:8,12:12:20:72,0,3:484:320:8	0/1:37,67:67:104:439,0,1:2725:1474:37	0/0:6,0:0:6:0,18,49:0:237:6	0/0:27,0:0:27:0,81,500:0:1014:27
29380710	1813097	29380710_1813097	T	C	190847	.	AB=0.498537;ABP=3.27716;AC=85;AF=0.412693;AN=222;AO=17227;CIGAR=1X;DP=175112;DPB=75384;DPRA=0.985136;EPP=579.732;EPPR=1241.5;GTI=47;LEN=1;MEANALT=1.00487;MQM=12.657;MQMR=11.2441;NS=2112;NUMALT=1;ODDS=0.00254556;PAIRED=0.870436;PAIREDR=0.888092;PAO=0;PQA=0;PQR=0;PRO=0;PROBE=SNP|RAPIDGENOMICS_3404_20288||SNP|RAPIDGENOMICS_3404_20289;QA=684095;QR=1783141;RO=44608;RPL=8189;RPP=93.8676;RPPR=3.08059;RPR=9038;RUN=1;SAF=8985;SAP=72.5964;SAR=8242;SRF=22181;SRP=5.95616;SRR=22427;TYPE=snp;technology.illumina=1	GT:AD:AO:DP:PL:QA:QR:RO	1/1:0,38:38:38:418,114,0:1531:0:0	0/0:20,1:1:21:0,30,153:41:807:20	0/0:29,0:0:29:0,87,258:0:1160:29	0/1:29,43:43:72:168,0,33:1727:1189:29	0/1:17,15:15:32:33,0,134:570:656:17	0/1:26,38:38:64:137,0,57:1531:1039:26	0/1:8,11:11:19:141,0,131:447:310:8	1/1:0,5:5:5:52,15,0:205:0:0	0/1:24,21:21:45:83,0,137:825:950:24	1/1:0,62:62:62:616,187,0:2504:0:0	1/1:0,10:10:10:83,30,0:396:0:0	0/0:74,0:0:74:0,223,816:0:2945:74	0/0:53,0:0:53:0,160,556:0:2015:53	0/0:39,0:0:39:0,117,405:0:1550:39	0/1:23,17:17:40:44,0,87:678:927:23	0/0:87,0:0:87:0,262,889:0:3482:87	0/1:20,5:5:25:52,0,395:205:793:20	0/1:45,36:36:81:112,0,186:1442:1779:45	0/1:27,26:26:53:133,0,118:1025:1089:27	0/1:32,16:16:48:6,0,193:623:1273:32	0/1:37,34:34:71:89,0,127:1386:1445:37	0/0:83,0:0:83:0,250,857:0:3340:83	0/0:33,0:0:33:0,99,317:0:1320:33	1/1:0,63:63:69:636,190,0:2539:0:0	1/1:2,18:18:20:151,45,0:725:82:2	0/1:21,26:26:47:503,0,206:1041:810:21	0/1:44,19:19:63:48,0,231:767:1737:44	0/1:21,40:40:61:194,0,31:1600:848:21	0/0:141,0:0:141:0,424,1338:0:5706:141	0/1:18,24:24:42:138,0,22:921:726:18	0/0:54,0:0:55:0,163,457:0:2176:54	0/0:29,0:0:29:0,87,284:0:1161:29	0/1:63,76:76:139:311,0,161:3083:2546:63	0/0:29,0:0:29:0,87,304:0:1123:29	0/0:32,0:0:32:0,96,331:0:1290:32	0/0:6,0:0:6:0,18,46:0:233:6	0/0:73,0:0:73:0,220,719:0:2902:73	0/0:38,0:0:38:0,114,374:0:1546:38	0/1:35,20:20:55:41,0,116:812:1414:35	0/1:41,49:49:90:273,0,75:1980:1636:41	1/1:22,43:43:65:229,0,0:1729:889:22	0/0:98,2:2:100:0,286,1005:82:3886:98	0/0:81,0:0:81:0,244,794:0:3244:81	0/0:21,0:0:21:0,63,170:0:819:21	0/0:49,0:0:49:0,148,524:0:1958:49	0/1:17,10:10:27:20,0,94:396:697:17	0/1:48,28:28:76:38,0,256:1101:1929:48	0/0:48,0:0:48:0,144,448:0:1921:48	1/1:0,19:19:19:400,57,0:770:0:0	0/0:80,0:0:81:0,241,736:0:3183:80	1/1:0,8:8:8:78,24,0:324:0:0	1/1:0,46:46:46:446,138,0:1789:0:0	1/1:0,92:92:92:844,277,0:3748:0:0	1/1:0,52:52:52:601,157,0:2116:0:0	1/1:0,97:97:97:1147,292,0:3880:0:0	0/0:32,0:0:32:0,96,325:0:1284:32	0/1:34,31:31:65:88,0,131:1254:1338:34	1/1:0,32:32:32:304,96,0:1273:0:0	0/1:26,19:19:45:55,0,162:779:1058:26	0/1:9,8:8:17:40,0,45:315:356:9	0/1:30,19:19:49:7,0,155:759:1199:30	0/1:52,61:61:113:252,0,182:2451:2079:52	1/1:0,73:73:73:714,220,0:2950:0:0	1/1:0,65:65:66:652,196,0:2620:0:0	1/1:0,17:17:17:151,51,0:658:0:0	0/0:46,0:0:46:0,138,445:0:1843:46	1/1:8,19:19:27:105,15,0:747:324:8	0/1:31,26:26:57:39,0,133:1040:1257:31	./.:.:.:.:.:.:.:.	1/1:0,15:15:15:306,45,0:606:0:0	0/1:17,24:24:41:78,0,35:966:679:17	0/1:21,12:12:33:19,0,129:475:861:21	0/0:78,0:0:78:0,235,715:0:3072:78	1/1:0,35:35:35:346,105,0:1401:0:0	0/0:1,0:0:1:0,3,8:0:41:1	0/1:49,28:28:77:11,0,262:1132:1973:49	0/0:45,0:0:45:0,135,468:0:1827:45	0/0:20,0:0:20:0,60,223:0:820:20	0/1:10,14:14:24:40,0,55:570:387:10	0/0:43,0:0:43:0,129,444:0:1737:43	0/0:155,2:2:157:0,433,1486:78:6239:155	0/1:20,7:7:27:22,0,85:287:816:20	0/1:13,19:19:32:66,0,94:775:525:13	0/0:65,0:0:65:0,196,708:0:2598:65	0/0:41,0:0:41:0,123,414:0:1620:41	0/0:109,0:0:109:0,328,1053:0:4306:109	0/0:20,0:0:20:0,60,283:0:816:20	0/0:168,0:0:168:0,506,1503:0:6748:168	0/0:16,0:0:16:0,48,197:0:609:16	0/0:53,0:0:53:0,160,493:0:2112:53	0/0:41,10:10:51:0,61,294:398:1661:41	1/1:0,37:37:37:400,111,0:1502:0:0	0/1:21,29:29:50:145,0,97:1147:839:21	0/0:12,0:0:12:0,36,113:0:465:12	0/1:50,18:18:68:12,0,271:738:1979:50	0/1:14,20:20:34:109,0,34:784:566:14	1/1:0,97:97:97:976,292,0:3883:0:0	0/0:12,6:6:18:0,5,91:238:478:12	1/1:0,11:11:11:157,33,0:421:0:0	0/1:10,23:23:33:98,0,25:888:406:10	0/0:11,2:2:13:0,22,109:73:447:11	0/0:33,0:0:33:0,99,298:0:1321:33	0/0:31,0:0:31:0,93,341:0:1271:31	0/0:48,0:0:48:0,144,508:0:1926:48	0/0:34,0:0:34:0,102,306:0:1374:34	0/0:83,0:0:83:0,250,805:0:3347:83	0/0:32,0:0:32:0,96,288:0:1266:32	0/0:37,0:0:37:0,111,389:0:1457:37	0/1:11,11:11:22:81,0,94:447:414:11	1/1:3,16:16:19:139,33,0:656:109:3	0/0:17,0:0:17:0,51,181:0:693:17	0/0:18,0:0:18:0,54,453:0:729:18
29380710	1872359	29380710_1872359	G	T	175278	.	AB=0.487741;ABP=20.3671;AC=72;AF=0.398515;AN=222;AO=15220;CIGAR=1X;DP=164035;DPB=71716;DPRA=0.949957;EPP=387.678;EPPR=1630.31;GTI=46;LEN=1;MEANALT=1.00394;MQM=13.4184;MQMR=11.6202;NS=2112;NUMALT=1;ODDS=0.0263265;PAIRED=0.836399;PAIREDR=0.862211;PAO=0;PQA=0;PQR=0;PRO=0;PROBE=SNP|RAPIDGENOMICS_3404_20286;QA=593970;QR=1749288;RO=43690;RPL=8050;RPP=113.496;RPPR=888.959;RPR=7170;RUN=1;SAF=6843;SAP=338.74;SAR=8377;SRF=20850;SRP=199.834;SRR=22840;TYPE=snp;technology.illumina=1	GT:AD:AO:DP:PL:QA:QR:RO	1/1:0,66:66:66:561,199,0:2658:0:0	0/0:4,0:0:4:0,12,33:0:160:4	0/0:35,0:0:35:0,105,338:0:1417:35	0/1:61,52:52:113:225,0,160:2048:2443:61	0/1:14,13:13:27:67,0,169:510:538:14	0/0:40,17:17:57:0,30,226:666:1576:40	0/1:4,6:6:10:138,0,32:228:164:4	1/1:0,14:14:14:135,42,0:566:0:0	0/1:28,19:19:47:57,0,195:752:1105:28	1/1:1,98:98:99:1023,290,0:3923:41:1	1/1:0,12:12:12:121,36,0:459:0:0	0/0:80,0:0:80:0,241,702:0:3247:80	0/0:86,0:0:86:0,259,872:0:3442:86	0/0:43,0:0:43:0,129,459:0:1707:43	1/1:16,38:38:54:231,3,0:1524:642:16	0/0:103,0:0:103:0,310,1143:0:4185:103	0/1:10,11:11:21:260,0,185:432:402:10	0/1:43,33:33:76:52,0,205:1308:1743:43	1/1:11,35:35:46:263,33,0:1383:443:11	0/1:29,43:43:72:196,0,77:1739:1149:29	0/1:36,18:18:54:12,0,222:681:1423:36	0/0:121,0:0:121:0,364,1249:0:4888:121	0/0:30,0:0:30:0,90,410:0:1218:30	1/1:0,91:91:91:1214,274,0:3623:0:0	0/1:26,18:18:44:67,0,260:697:1042:26	0/1:24,25:25:49:424,0,286:956:976:24	0/1:50,20:20:70:8,0,270:772:2016:50	0/1:54,29:29:83:89,0,322:1164:2189:54	0/0:181,0:0:181:0,545,1824:0:7340:181	0/1:25,12:12:37:2,0,143:451:1008:25	0/0:40,0:0:40:0,120,401:0:1583:40	0/0:27,0:0:27:0,81,287:0:1071:27	0/1:73,73:73:146:297,0,211:2905:2914:73	0/0:13,0:0:13:0,39,138:0:525:13	0/0:27,0:0:27:0,81,218:0:1086:27	0/0:5,0:0:5:0,15,63:0:201:5	0/0:84,0:0:84:0,253,737:0:3398:84	0/0:48,0:0:48:0,144,581:0:1917:48	0/1:18,17:17:35:36,0,104:689:702:18	0/0:37,12:12:49:0,58,218:492:1474:37	0/0:34,17:17:51:0,20,201:676:1377:34	0/0:57,0:0:57:0,172,706:0:2222:57	0/0:94,0:0:94:0,283,1060:0:3742:94	0/0:12,0:0:12:0,36,103:0:479:12	0/0:43,0:0:43:0,129,529:0:1695:43	0/0:3,0:0:3:0,9,22:0:115:3	0/1:42,32:32:74:85,0,186:1286:1714:42	0/0:71,0:0:71:0,214,700:0:2820:71	1/1:0,35:35:35:850,105,0:1414:0:0	0/0:50,1:1:51:0,121,422:41:2002:50	./.:.:.:.:.:.:.:.	1/1:0,79:79:79:815,238,0:3157:0:0	1/1:0,48:48:48:534,144,0:1895:0:0	1/1:0,28:28:28:379,84,0:1082:0:0	1/1:0,65:65:65:619,196,0:2538:0:0	0/0:109,0:0:109:0,328,1135:0:4359:109	0/1:40,14:14:54:19,0,190:555:1619:40	1/1:0,22:22:22:171,66,0:866:0:0	0/0:16,3:3:19:0,32,105:104:656:16	0/0:24,11:11:35:0,6,148:430:957:24	0/1:9,17:17:26:167,0,120:662:369:9	0/1:79,105:105:184:757,0,217:4112:3121:79	1/1:0,72:72:72:776,217,0:2859:0:0	1/1:0,35:35:35:323,105,0:1400:0:0	1/1:0,25:25:25:224,75,0:970:0:0	0/0:52,0:0:52:0,157,636:0:2090:52	0/0:24,7:7:31:0,33,270:283:952:24	0/1:22,33:33:55:133,0,113:1308:856:22	0/1:24,21:21:45:38,0,181:857:971:24	1/1:0,17:17:17:408,51,0:661:0:0	0/1:40,33:33:73:97,0,401:1318:1616:40	0/1:19,19:19:38:99,0,76:739:754:19	0/0:122,0:0:122:0,367,1247:0:4894:122	1/1:0,74:74:74:742,223,0:2948:0:0	0/0:2,0:0:2:0,6,16:0:82:2	0/1:11,14:14:25:85,0,26:542:433:11	0/0:21,0:0:21:0,63,240:0:857:21	0/0:35,0:0:35:0,105,395:0:1377:35	0/0:9,2:2:11:0,8,103:78:365:9	0/0:47,0:0:47:0,141,491:0:1875:47	0/0:113,0:0:113:0,340,1106:0:4570:113	0/1:22,20:20:42:70,0,115:812:880:22	0/0:53,16:16:69:0,12,368:656:2107:53	0/0:66,0:0:66:0,199,687:0:2643:66	0/0:42,0:0:42:0,126,456:0:1714:42	0/0:106,0:0:106:0,319,993:0:4282:106	0/0:10,0:0:10:0,30,86:0:392:10	0/0:68,0:0:68:0,205,715:0:2771:68	0/0:31,0:0:31:0,93,363:0:1228:31	0/0:90,0:0:90:0,271,1040:0:3629:90	0/1:12,15:15:27:89,0,48:593:470:12	1/1:0,38:38:38:363,114,0:1510:0:0	0/0:47,16:16:63:0,38,290:635:1907:47	0/0:15,0:0:15:0,45,155:0:565:15	0/1:16,32:32:48:209,0,16:1283:634:16	0/0:26,8:8:34:0,17,161:298:1016:26	1/1:0,73:73:73:736,220,0:2872:0:0	0/1:9,9:9:18:44,0,39:357:369:9	0/0:5,2:2:7:0,0,75:78:196:5	0/1:19,14:14:33:35,0,97:562:779:19	1/1:3,13:13:16:75,1,0:496:123:3	0/0:31,0:0:31:0,93,381:0:1254:31	0/0:39,0:0:39:0,117,371:0:1514:39	0/0:16,0:0:16:0,48,129:0:626:16	0/0:43,0:0:43:0,129,349:0:1730:43	0/0:115,0:0:115:0,346,1237:0:4580:115	0/0:46,1:1:47:0,120,453:22:1838:46	0/0:20,0:0:20:0,60,203:0:799:20	0/1:20,23:23:43:144,0,119:895:816:20	0/0:23,5:5:28:0,41,195:182:915:23	0/0:7,0:0:7:0,21,80:0:287:7	0/0:22,0:0:22:0,66,529:0:882:22
29380710	1902445	29380710_1902445	T	G	91235.1	.	AB=0.463856;ABP=83.2221;AC=81;AF=0.390335;AN=222;AO=9089;CIGAR=1X;DP=104654;DPB=46157;DPRA=0.930997;EPP=942.482;EPPR=1449.88;GTI=122;LEN=1;MEANALT=1.00712;MQM=13.1836;MQMR=11.2424;NS=2112;NUMALT=1;ODDS=0.000708685;PAIRED=0.839476;PAIREDR=0.876606;PAO=0;PQA=0;PQR=0;PRO=0;PROBE=SNP|RAPIDGENOMICS_3404_20284||SNP|RAPIDGENOMICS_3404_20285;QA=356373;QR=1165876;RO=29653;RPL=5343;RPP=612.334;RPPR=3836.22;RPR=3746;RUN=1;SAF=3932;SAP=361.528;SAR=5157;SRF=13396;SRP=602.417;SRR=16257;TYPE=snp;technology.illumina=1	GT:AD:AO:DP:PL:QA:QR:RO	1/1:0,11:11:11:109,33,0:420:0:0	0/0:8,0:0:8:0,24,88:0:312:8	0/0:5,0:0:5:0,15,58:0:187:5	0/1:16,7:7:23:10,0,76:278:643:16	0/0:4,1:1:5:0,6,75:41:164:4	0/0:29,10:10:39:0,37,219:402:1120:29	0/0:3,1:1:4:0,4,60:41:105:3	1/1:0,1:1:1:31,3,0:41:0:0	0/1:20,12:12:32:2,0,105:480:776:20	1/1:1,42:42:43:452,121,0:1666:41:1	1/1:0,6:6:6:52,18,0:237:0:0	0/0:61,0:0:61:0,184,666:0:2413:61	0/0:34,0:0:34:0,102,293:0:1327:34	0/0:31,0:0:31:0,93,235:0:1181:31	0/1:43,27:27:70:104,0,179:1085:1672:43	0/0:90,0:0:90:0,271,850:0:3538:90	0/1:4,9:9:13:97,0,61:365:145:4	0/1:30,45:45:75:235,0,47:1811:1169:30	0/1:25,27:27:52:138,0,113:1089:1008:25	0/1:27,28:28:55:105,0,70:1117:1045:27	0/1:23,33:33:56:234,0,37:1329:884:23	0/0:43,0:0:43:0,129,456:0:1652:43	0/0:21,0:0:21:0,63,211:0:839:21	1/1:0,50:50:50:624,151,0:2024:0:0	0/0:9,3:3:12:0,7,37:123:356:9	0/1:14,15:15:29:228,0,173:611:548:14	1/1:8,18:18:26:111,12,0:734:305:8	0/1:48,36:36:84:72,0,183:1468:1847:48	0/0:33,0:0:33:0,99,425:0:1269:33	0/1:7,16:16:23:66,0,6:630:283:7	0/0:22,0:0:22:0,66,209:0:843:22	0/0:29,0:0:29:0,87,290:0:1140:29	0/1:26,13:13:39:60,0,160:524:1017:26	0/0:17,0:0:17:0,51,204:0:677:17	0/0:30,0:0:30:0,90,269:0:1173:30	0/0:17,0:0:17:0,51,265:0:689:17	0/0:32,0:0:32:0,96,376:0:1278:32	0/0:13,0:0:13:0,39,105:0:474:13	0/1:10,10:10:20:60,0,49:398:360:10	0/1:11,7:7:18:6,0,40:279:447:11	1/1:3,10:10:13:98,10,0:410:123:3	0/0:37,0:0:37:0,111,361:0:1413:37	0/0:52,0:0:52:0,157,441:0:2068:52	0/0:15,0:0:15:0,45,111:0:593:15	0/0:56,0:0:56:0,169,506:0:2193:56	0/1:11,6:6:17:33,0,95:238:428:11	0/1:34,21:21:55:45,0,139:824:1326:34	0/0:54,0:0:54:0,163,518:0:2140:54	1/1:0,17:17:17:394,51,0:684:0:0	0/0:47,0:0:47:0,141,475:0:1815:47	./.:.:.:.:.:.:.:.	1/1:0,8:8:8:97,24,0:310:0:0	1/1:0,71:71:71:591,214,0:2830:0:0	1/1:0,20:20:20:220,60,0:781:0:0	1/1:0,27:27:27:269,81,0:1046:0:0	0/0:41,0:0:41:0,123,444:0:1577:41	0/1:9,14:14:23:115,0,51:566:361:9	1/1:0,7:7:7:69,21,0:287:0:0	0/0:20,0:0:20:0,60,191:0:799:20	0/1:11,11:11:22:131,0,40:405:438:11	0/1:11,37:37:48:209,0,13:1466:431:11	0/1:79,56:56:135:155,0,398:2204:3106:79	1/1:0,56:56:56:530,169,0:2253:0:0	1/1:0,9:9:9:113,27,0:356:0:0	1/1:0,10:10:10:118,30,0:410:0:0	0/0:9,0:0:9:0,27,91:0:369:9	0/0:24,7:7:31:0,13,160:287:930:24	0/1:28,14:14:42:38,0,154:574:1099:28	0/1:9,2:2:11:28,0,38:78:369:9	1/1:0,3:3:3:81,9,0:119:0:0	0/0:28,1:1:29:0,78,240:41:1117:28	0/1:7,4:4:11:3,0,22:164:278:7	0/0:96,0:0:96:0,289,1081:0:3832:96	1/1:0,31:31:31:288,93,0:1181:0:0	0/0:3,0:0:3:0,9,25:0:123:3	0/1:22,17:17:39:51,0,112:670:855:22	0/0:10,1:1:11:0,24,106:37:392:10	0/0:12,0:0:12:0,36,124:0:450:12	0/1:4,15:15:19:124,0,5:583:155:4	0/0:33,0:0:33:0,99,315:0:1322:33	0/0:45,0:0:45:0,135,493:0:1776:45	0/1:14,15:15:29:91,0,22:603:561:14	0/1:4,11:11:15:83,0,4:447:164:4	0/0:15,0:0:15:0,45,146:0:599:15	0/0:65,0:0:65:0,196,627:0:2633:65	0/0:72,0:0:72:0,217,754:0:2884:72	0/0:10,0:0:10:0,30,148:0:402:10	0/0:121,8:8:129:0,319,1116:301:4816:121	0/0:7,0:0:7:0,21,77:0:270:7	0/0:57,0:0:57:0,172,564:0:2299:57	0/1:22,7:7:29:8,0,103:279:872:22	1/1:0,22:22:22:216,66,0:885:0:0	1/1:2,5:5:7:48,6,0:201:82:2	0/0:13,0:0:13:0,39,133:0:492:13	0/1:15,10:10:25:46,0,62:410:576:15	1/1:5,16:16:21:118,21,0:648:192:5	1/1:0,33:33:33:333,99,0:1297:0:0	0/0:14,6:6:20:0,3,108:246:570:14	0/1:4,2:2:6:19,0,15:82:164:4	0/1:10,16:16:26:82,0,55:643:398:10	1/1:4,18:18:22:110,35,0:734:160:4	0/0:16,0:0:16:0,48,159:0:621:16	0/0:15,0:0:15:0,45,139:0:589:15	0/0:40,0:0:40:0,120,345:0:1587:40	0/0:32,0:0:32:0,96,416:0:1281:32	0/0:87,0:0:87:0,262,853:0:3482:87	0/0:38,0:0:38:0,114,374:0:1437:38	0/0:4,0:0:4:0,12,61:0:160:4	1/1:2,11:11:13:76,18,0:446:82:2	1/1:6,17:17:23:90,26,0:679:218:6	0/0:22,0:0:22:0,66,295:0:829:22	0/0:11,0:0:11:0,33,201:0:423:11
29380710	1902486	29380710_1902486	C	T	99398.7	.	AB=0.46322;ABP=90.0641;AC=83;AF=0.391022;AN=222;AO=9037;CIGAR=1X;DP=107358;DPB=48489;DPRA=0.933062;EPP=525.784;EPPR=1476.81;GTI=113;LEN=1;MEANALT=1.01728;MQM=13.4704;MQMR=11.4064;NS=2112;NUMALT=1;ODDS=0.00370787;PAIRED=0.830585;PAIREDR=0.870369;PAO=0;PQA=0;PQR=0;PRO=0;PROBE=SNP|RAPIDGENOMICS_3404_20284||SNP|RAPIDGENOMICS_3404_20285;QA=348115;QR=1244415;RO=31204;RPL=4057;RPP=207.718;RPPR=1035.57;RPR=4980;RUN=1;SAF=4848;SAP=107.362;SAR=4189;SRF=16481;SRP=218.081;SRR=14723;TYPE=snp;technology.illumina=1	GT:AD:AO:DP:PL:QA:QR:RO	1/1:0,8:8:8:90,24,0:322:0:0	0/0:9,0:0:9:0,27,96:0:337:9	0/0:7,0:0:7:0,21,74:0:287:7	0/0:12,1:1:13:0,31,102:41:488:12	0/0:4,1:1:5:0,6,74:39:160:4	0/0:33,12:12:45:0,19,241:431:1269:33	0/1:4,2:2:6:28,0,70:80:151:4	1/1:0,1:1:1:31,3,0:41:0:0	0/1:14,12:12:26:20,0,59:472:560:14	1/1:1,40:40:41:429,115,0:1585:41:1	1/1:0,4:4:4:36,12,0:154:0:0	0/0:52,0:0:52:0,157,619:0:2085:52	0/0:32,0:0:32:0,96,277:0:1280:32	0/0:19,0:0:19:0,57,141:0:771:19	0/1:36,29:29:65:154,0,140:1101:1392:36	0/0:91,0:0:91:0,274,813:0:3647:91	0/1:5,8:8:13:53,0,78:287:201:5	0/1:35,50:50:85:254,0,64:1954:1404:35	0/1:25,35:35:60:181,0,105:1368:987:25	0/1:18,30:30:48:141,0,47:1159:734:18	0/1:31,35:35:66:213,0,73:1396:1223:31	0/0:56,0:0:56:0,169,571:0:2241:56	0/0:27,0:0:27:0,81,253:0:1049:27	1/1:0,65:65:65:773,196,0:2568:0:0	0/1:7,6:6:13:19,0,12:245:279:7	0/1:15,18:18:33:328,0,196:711:599:15	0/1:14,19:19:33:104,0,19:750:561:14	0/1:41,42:42:83:134,0,100:1648:1605:41	0/0:32,0:0:32:0,96,418:0:1274:32	0/1:8,15:15:23:82,0,18:590:305:8	0/0:23,0:0:23:0,69,235:0:889:23	0/0:26,0:0:26:0,78,298:0:1011:26	0/1:27,13:13:40:57,0,142:523:1054:27	0/0:16,0:0:16:0,48,193:0:629:16	0/0:32,0:0:32:0,96,286:0:1277:32	0/0:15,0:0:15:0,45,241:0:615:15	0/0:39,0:0:39:0,117,433:0:1567:39	0/0:14,0:0:14:0,42,114:0:566:14	0/1:17,10:10:27:38,0,90:382:674:17	0/1:13,9:9:23:12,0,65:322:521:13	0/1:7,8:8:15:73,0,14:302:279:7	0/0:37,0:0:37:0,111,378:0:1434:37	0/0:74,0:0:74:0,223,651:0:2958:74	0/0:12,0:0:12:0,36,91:0:484:12	0/0:53,0:0:53:0,160,500:0:2102:53	0/1:24,11:11:35:27,0,152:433:953:24	0/1:37,31:31:68:94,0,121:1174:1488:37	0/0:68,0:0:68:0,205,641:0:2688:68	1/1:0,12:12:12:256,36,0:456:0:0	0/0:59,0:0:59:0,178,604:0:2335:59	./.:.:.:.:.:.:.:.	1/1:0,18:18:18:153,54,0:706:0:0	1/1:0,67:67:67:569,202,0:2560:0:0	1/1:0,21:21:21:257,63,0:845:0:0	1/1:0,43:43:43:413,129,0:1592:0:0	0/0:38,0:0:38:0,114,421:0:1485:38	0/1:7,11:11:18:70,0,41:428:287:7	1/1:0,4:4:4:43,12,0:161:0:0	0/0:23,0:0:23:0,69,217:0:925:23	0/1:11,10:10:21:106,0,50:385:429:11	0/1:11,28:28:39:166,0,35:1093:428:11	0/1:78,45:45:123:114,0,464:1738:3139:78	1/1:0,55:55:55:548,166,0:2131:0:0	1/1:0,18:18:18:203,54,0:696:0:0	1/1:0,5:5:5:62,15,0:198:0:0	0/0:11,0:0:11:0,33,111:0:451:11	0/1:21,11:11:32:45,0,116:422:794:21	0/1:28,14:14:42:39,0,149:537:1091:28	0/1:9,2:2:11:25,0,38:70:365:9	1/1:0,4:4:4:78,12,0:132:0:0	0/0:25,5:5:30:0,53,222:205:971:25	0/1:7,7:7:14:19,0,15:286:283:7	0/0:104,0:0:104:0,313,1210:0:4105:104	1/1:0,24:24:24:230,72,0:929:0:0	0/0:3,0:0:3:0,9,25:0:123:3	0/1:20,14:14:34:43,0,112:567:816:20	0/0:15,0:0:15:0,45,145:0:598:15	0/0:9,0:0:9:0,27,115:0:361:9	0/1:4,16:16:20:138,0,2:602:160:4	0/0:43,0:0:43:0,129,424:0:1737:43	0/0:53,0:0:53:0,160,544:0:2113:53	0/1:14,15:15:29:107,0,22:585:554:14	1/1:5,20:20:25:146,19,0:780:205:5	0/0:26,0:0:26:0,78,257:0:1045:26	0/0:63,0:0:63:0,190,657:0:2546:63	0/0:67,0:0:67:0,202,737:0:2714:67	0/0:11,0:0:11:0,33,165:0:447:11	0/0:117,4:4:121:0,327,1247:161:4651:117	0/0:6,0:0:6:0,18,68:0:233:6	0/0:49,0:0:49:0,148,489:0:1968:49	0/1:20,8:8:28:19,0,118:320:774:20	1/1:0,24:24:24:262,72,0:914:0:0	1/1:1,8:8:9:78,19,0:316:41:1	0/0:11,0:0:11:0,33,104:0:442:11	0/1:17,10:10:27:39,0,71:397:680:17	1/1:6,16:16:22:113,19,0:629:219:6	1/1:0,22:22:22:237,66,0:867:0:0	0/1:8,10:10:18:39,0,31:389:320:8	0/1:6,2:2:8:13,0,26:79:238:6	0/1:7,17:17:24:115,0,11:668:283:7	1/1:4,17:17:21:103,32,0:669:164:4	0/0:14,0:0:14:0,42,185:0:549:14	0/0:20,0:0:20:0,60,185:0:812:20	0/0:52,0:0:52:0,157,456:0:2044:52	0/0:38,0:0:38:0,114,461:0:1532:38	0/0:86,0:0:86:0,259,859:0:3438:86	0/0:41,0:0:41:0,123,415:0:1582:41	0/0:4,0:0:4:0,12,61:0:160:4	1/1:5,11:11:16:49,0,0:432:205:5	1/1:9,16:16:25:81,3,0:622:369:9	0/0:19,0:0:19:0,57,238:0:738:19	0/0:11,0:0:11:0,33,203:0:451:11
29380710	1902489	29380710_1902489	T	G	99476.6	.	AB=0.466043;ABP=76.8942;AC=82;AF=0.391884;AN=222;AO=9018;CIGAR=1X;DP=106449;DPB=48129;DPRA=0.934403;EPP=575.56;EPPR=1377.11;GTI=130;LEN=1;MEANALT=1.0061;MQM=13.4745;MQMR=11.3851;NS=2112;NUMALT=1;ODDS=0.00385372;PAIRED=0.83045;PAIREDR=0.871357;PAO=0;PQA=0;PQR=0;PRO=0;PROBE=SNP|RAPIDGENOMICS_3404_20284||SNP|RAPIDGENOMICS_3404_20285;QA=347376;QR=1226793;RO=30915;RPL=3895;RPP=366.122;RPPR=1403.33;RPR=5123;RUN=1;SAF=4889;SAP=142.092;SAR=4129;SRF=16517;SRP=318.4;SRR=14398;TYPE=snp;technology.illumina=1	GT:AD:AO:DP:PL:QA:QR:RO	1/1:0,8:8:8:90,24,0:322:0:0	0/0:8,0:0:8:0,24,89:0:324:8	0/0:7,0:0:7:0,21,74:0:274:7	0/0:12,5:5:17:0,11,69:169:492:12	0/0:4,1:1:5:0,6,75:39:164:4	0/0:31,12:12:43:0,13,227:431:1182:31	0/1:3,2:2:5:31,0,39:80:119:3	1/1:0,3:3:3:90,9,0:123:0:0	0/1:13,12:12:25:23,0,52:472:493:13	1/1:1,41:41:42:416,118,0:1634:41:1	1/1:0,4:4:4:36,12,0:154:0:0	0/0:51,0:0:51:0,154,610:0:2074:51	0/0:33,0:0:33:0,99,285:0:1287:33	0/0:19,0:0:19:0,57,141:0:758:19	0/1:36,29:29:65:154,0,152:1101:1414:36	0/0:89,0:0:89:0,268,792:0:3551:89	0/1:5,8:8:13:53,0,78:287:201:5	0/1:34,50:50:84:257,0,59:1954:1369:34	0/1:28,35:35:63:172,0,126:1368:1115:28	0/1:18,30:30:48:141,0,46:1159:720:18	0/1:34,35:35:69:204,0,88:1396:1351:34	0/0:56,0:0:56:0,169,572:0:2279:56	0/0:23,0:0:23:0,69,207:0:922:23	1/1:0,65:65:65:773,196,0:2568:0:0	0/1:7,7:7:14:25,0,9:280:287:7	0/1:14,19:19:33:361,0,147:748:546:14	0/1:14,19:19:33:104,0,19:750:537:14	0/1:40,42:42:82:137,0,96:1648:1557:40	0/0:31,0:0:31:0,93,410:0:1218:31	0/1:8,15:15:23:82,0,18:590:314:8	0/0:23,0:0:23:0,69,236:0:881:23	0/0:26,0:0:26:0,78,301:0:1005:26	0/1:27,13:13:40:57,0,148:523:1072:27	0/0:16,0:0:16:0,48,193:0:625:16	0/0:32,0:0:32:0,96,285:0:1264:32	0/0:15,0:0:15:0,45,241:0:615:15	0/0:39,0:0:39:0,117,432:0:1545:39	0/0:13,0:0:13:0,39,105:0:525:13	0/1:17,10:10:27:38,0,89:382:637:17	0/1:13,10:10:23:18,0,52:355:510:13	0/1:7,9:9:16:78,0,11:343:278:7	0/0:37,0:0:37:0,111,392:0:1451:37	0/0:73,0:0:73:0,220,643:0:2913:73	0/0:11,0:0:11:0,33,84:0:442:11	0/0:52,0:0:52:0,157,487:0:2046:52	0/1:24,11:11:35:27,0,148:433:952:24	0/1:34,30:30:64:99,0,109:1133:1376:34	0/0:67,0:0:67:0,202,611:0:2674:67	1/1:0,12:12:12:256,36,0:456:0:0	0/0:60,0:0:60:0,181,612:0:2368:60	./.:.:.:.:.:.:.:.	1/1:0,18:18:18:153,54,0:706:0:0	1/1:0,66:66:67:559,199,0:2530:0:0	1/1:0,21:21:21:257,63,0:845:0:0	1/1:0,41:41:41:397,123,0:1528:0:0	0/0:39,0:0:39:0,117,434:0:1542:39	0/1:7,11:11:18:70,0,37:428:274:7	1/1:0,4:4:4:43,12,0:161:0:0	0/0:22,0:0:22:0,66,207:0:871:22	0/1:11,10:10:21:106,0,50:385:443:11	0/1:11,28:28:39:166,0,19:1093:447:11	0/1:77,45:45:122:117,0,454:1738:3046:77	1/1:0,56:56:56:557,169,0:2172:0:0	1/1:0,18:18:18:203,54,0:696:0:0	1/1:0,5:5:5:62,15,0:198:0:0	0/0:11,0:0:11:0,33,111:0:447:11	0/1:21,11:11:32:45,0,121:422:817:21	0/1:25,14:14:39:48,0,142:537:979:25	0/1:9,2:2:11:25,0,38:70:361:9	1/1:0,4:4:4:78,12,0:132:0:0	0/0:25,5:5:30:0,53,221:205:914:25	0/1:7,7:7:14:19,0,15:286:278:7	0/0:105,0:0:105:0,316,1251:0:4194:105	1/1:0,24:24:24:230,72,0:929:0:0	0/0:3,0:0:3:0,9,25:0:123:3	0/1:20,14:14:34:43,0,113:567:812:20	0/0:14,0:0:14:0,42,137:0:556:14	0/0:9,0:0:9:0,27,115:0:333:9	0/1:5,16:16:21:135,0,26:602:192:5	0/0:42,0:0:42:0,126,394:0:1706:42	0/0:52,0:0:52:0,157,540:0:2078:52	0/1:14,15:15:29:107,0,21:585:525:14	1/1:5,20:20:25:146,19,0:780:191:5	0/0:26,0:0:26:0,78,256:0:1058:26	0/0:60,0:0:60:0,181,635:0:2424:60	0/0:67,0:0:67:0,202,754:0:2651:67	0/0:11,0:0:11:0,33,165:0:447:11	0/0:117,4:4:121:0,327,1251:161:4678:117	0/0:6,0:0:6:0,18,70:0:238:6	0/0:50,0:0:50:0,151,497:0:1988:50	0/1:17,8:8:25:28,0,100:320:676:17	1/1:0,23:23:23:249,69,0:877:0:0	1/1:1,8:8:9:78,19,0:316:41:1	0/0:11,0:0:11:0,33,104:0:451:11	0/1:18,10:10:28:36,0,76:397:707:18	1/1:6,16:16:22:112,19,0:629:242:6	1/1:0,22:22:22:237,66,0:867:0:0	0/1:8,10:10:18:39,0,32:389:314:8	0/1:6,2:2:8:13,0,26:79:227:6	0/1:7,17:17:24:115,0,35:668:287:7	1/1:4,17:17:21:103,32,0:669:164:4	0/0:13,0:0:13:0,39,178:0:525:13	0/0:20,0:0:20:0,60,185:0:789:20	0/0:53,0:0:53:0,160,474:0:2117:53	0/0:38,0:0:38:0,114,470:0:1513:38	0/0:81,0:0:81:0,244,820:0:3217:81	0/0:40,0:0:40:0,120,412:0:1588:40	0/0:4,0:0:4:0,12,61:0:160:4	1/1:4,11:11:15:61,9,0:432:164:4	0/1:12,16:16:28:69,0,12:622:457:12	0/0:20,0:0:20:0,60,276:0:807:20	0/0:11,0:0:11:0,33,194:0:442:11
29380710	1995451	29380710_1995451	T	C	142011	.	AB=0.457789;ABP=153.515;AC=77;AF=0.378328;AN=222;AO=11721;CIGAR=1X;DP=129934;DPB=42186;DPRA=0.857996;EPP=72.6265;EPPR=428.694;GTI=236;LEN=1;MEANALT=1.00499;MQM=12.7696;MQMR=11.5304;NS=2112;NUMALT=1;ODDS=0.000120621;PAIRED=0.837215;PAIREDR=0.896163;PAO=0;PQA=0;PQR=0;PRO=0;PROBE=SNP|RAPIDGENOMICS_3404_20278||SNP|RAPIDGENOMICS_3404_20279||SNP|RAPIDGENOMICS_3404_20280||SNP|RAPIDGENOMICS_3404_20281||SNP|RAPIDGENOMICS_3404_20282;QA=460523;QR=1062806;RO=26821;RPL=7449;RPP=1872.93;RPPR=7675.76;RPR=4272;RUN=1;SAF=1300;SAP=15415.6;SAR=10421;SRF=3739;SRP=30294.9;SRR=23082;TYPE=snp;technology.illumina=1	GT:AD:AO:DP:PL:QA:QR:RO	1/1:0,16:16:16:143,48,0:638:0:0	0/0:22,0:0:22:0,66,262:0:886:22	0/0:6,0:0:6:0,18,46:0:246:6	0/1:45,35:35:80:44,0,178:1408:1801:45	0/1:15,4:4:19:8,0,135:153:611:15	0/1:19,24:24:43:124,0,21:967:771:19	0/1:14,11:11:25:220,0,311:447:554:14	1/1:0,7:7:7:79,21,0:287:0:0	0/1:16,15:15:31:45,0,55:615:652:16	1/1:0,50:50:50:529,151,0:1947:0:0	1/1:0,5:5:5:43,15,0:196:0:0	0/0:28,0:0:28:0,84,429:0:1135:28	0/0:16,0:0:16:0,48,229:0:640:16	0/0:10,0:0:10:0,30,72:0:393:10	0/1:15,19:19:34:138,0,44:754:574:15	0/0:70,0:0:70:0,211,736:0:2786:70	0/1:15,13:13:28:229,0,292:521:567:15	0/1:53,40:40:93:188,0,110:1615:2106:53	0/1:18,15:15:33:17,0,67:595:734:18	1/1:14,33:33:47:123,5,0:1319:574:14	0/1:27,33:33:60:125,0,66:1334:1077:27	0/0:25,0:0:25:0,75,222:0:968:25	0/0:14,0:0:14:0,42,105:0:570:14	1/1:0,29:29:29:308,87,0:1181:0:0	0/1:7,7:7:14:31,0,14:264:287:7	0/1:34,25:25:59:403,0,619:979:1323:34	0/0:29,19:19:48:0,3,144:736:1111:29	0/0:28,12:12:40:0,15,183:484:1103:28	0/0:30,0:0:30:0,90,383:0:1218:30	0/1:14,18:18:32:47,0,49:734:552:14	0/0:17,0:0:17:0,51,173:0:675:17	0/0:34,0:0:34:0,102,330:0:1316:34	0/1:26,18:18:44:43,0,141:716:1026:26	0/0:17,0:0:17:0,51,214:0:615:17	0/0:46,0:0:46:0,138,490:0:1856:46	0/0:5,0:0:5:0,15,132:0:205:5	0/0:17,0:0:17:0,51,158:0:693:17	0/0:34,0:0:34:0,102,313:0:1373:34	0/1:20,20:20:40:85,0,160:797:774:20	0/0:29,10:10:39:0,42,274:397:1131:29	0/1:26,14:14:40:19,0,152:570:1039:26	0/0:34,0:0:34:0,102,381:0:1374:34	0/0:38,0:0:38:0,114,358:0:1524:38	0/0:19,0:0:19:0,57,217:0:747:19	0/0:52,0:0:52:0,157,566:0:2078:52	0/1:17,8:8:25:6,0,92:271:689:17	0/1:39,27:27:66:61,0,264:1068:1534:39	0/0:89,0:0:89:0,268,1057:0:3471:89	1/1:0,41:41:41:901,123,0:1577:0:0	0/0:47,0:0:47:0,141,558:0:1859:47	1/1:0,3:3:3:24,9,0:119:0:0	1/1:0,23:23:23:272,69,0:943:0:0	1/1:0,43:43:43:417,129,0:1733:0:0	1/1:0,31:31:31:391,93,0:1180:0:0	1/1:0,26:26:26:295,78,0:1031:0:0	0/0:38,0:0:38:0,114,540:0:1442:38	0/1:7,15:15:22:61,0,9:601:287:7	1/1:0,18:18:18:132,54,0:734:0:0	0/1:12,9:9:21:6,0,50:351:492:12	0/0:15,2:2:17:0,34,139:82:607:15	0/0:22,8:8:30:0,4,153:327:890:22	0/1:64,41:41:105:140,0,332:1614:2549:64	1/1:0,50:50:50:502,151,0:2019:0:0	1/1:0,27:27:27:256,81,0:1103:0:0	1/1:0,27:27:27:191,81,0:1091:0:0	0/0:21,0:0:21:0,63,201:0:821:21	0/0:8,2:2:10:0,10,86:73:315:8	0/1:25,20:20:45:124,0,88:784:1012:25	0/1:3,14:14:17:58,0,0:552:119:3	1/1:0,17:17:17:281,51,0:663:0:0	0/0:21,13:13:34:0,2,162:529:847:21	1/1:9,18:18:27:73,8,0:730:352:9	0/0:49,0:0:49:0,148,657:0:1896:49	1/1:0,41:41:41:433,123,0:1633:0:0	./.:.:.:.:.:.:.:.	0/1:17,10:10:27:18,0,101:397:689:17	0/0:33,0:0:33:0,99,324:0:1331:33	0/0:15,0:0:15:0,45,145:0:607:15	0/1:17,12:12:29:30,0,140:460:671:17	0/0:24,0:0:24:0,72,218:0:948:24	0/0:75,0:0:75:0,226,703:0:3024:75	0/1:10,6:6:16:25,0,26:242:356:10	0/0:31,17:17:48:0,16,107:693:1263:31	0/0:73,0:0:73:0,220,670:0:2911:73	0/0:51,0:0:51:0,154,591:0:2037:51	0/0:91,0:0:91:0,274,866:0:3649:91	0/0:23,0:0:23:0,69,341:0:935:23	0/0:57,0:0:57:0,172,555:0:2305:57	0/0:31,0:0:31:0,93,476:0:1238:31	0/0:63,0:0:63:0,190,601:0:2543:63	0/1:11,15:15:26:54,0,28:606:447:11	1/1:0,23:23:23:200,69,0:943:0:0	0/0:11,3:3:14:0,12,83:119:424:11	0/0:3,0:0:3:0,9,22:0:123:3	0/0:14,2:2:16:0,10,66:82:557:14	0/1:12,9:9:21:23,0,77:338:488:12	1/1:0,34:34:34:320,102,0:1343:0:0	1/1:2,13:13:15:136,5,0:508:82:2	0/0:20,5:5:25:0,34,188:196:787:20	1/1:3,12:12:15:79,15,0:476:123:3	0/1:4,6:6:10:28,0,3:237:164:4	0/0:30,0:0:30:0,90,335:0:1213:30	0/0:18,0:0:18:0,54,136:0:726:18	0/0:51,0:0:51:0,154,601:0:2067:51	0/0:22,0:0:22:0,66,253:0:902:22	0/0:61,0:0:61:0,184,712:0:2355:61	0/0:30,0:0:30:0,90,242:0:1200:30	0/0:17,0:0:17:0,51,186:0:662:17	0/0:14,6:6:20:0,14,83:224:560:14	1/1:3,18:18:21:176,31,0:693:123:3	0/0:13,0:0:13:0,39,185:0:490:13	0/0:21,0:0:21:0,63,335:0:776:21
29380710	1995466	29380710_1995466	T	G	156132	.	AB=0.453296;ABP=223.492;AC=75;AF=0.378328;AN=222;AO=13196;CIGAR=1X;DP=150625;DPB=51810;DPRA=0.836583;EPP=13.6268;EPPR=12.0305;GTI=180;LEN=1;MEANALT=1.00397;MQM=12.7123;MQMR=11.3593;NS=2112;NUMALT=1;ODDS=0.0123438;PAIRED=0.844119;PAIREDR=0.894734;PAO=0;PQA=0;PQR=0;PRO=0;PROBE=SNP|RAPIDGENOMICS_3404_20278||SNP|RAPIDGENOMICS_3404_20279||SNP|RAPIDGENOMICS_3404_20280||SNP|RAPIDGENOMICS_3404_20281||SNP|RAPIDGENOMICS_3404_20282;QA=518984;QR=1321258;RO=33135;RPL=8394;RPP=2126.18;RPPR=12115.3;RPR=4802;RUN=1;SAF=1943;SAP=14266;SAR=11253;SRF=6632;SRP=25879.6;SRR=26503;TYPE=snp;technology.illumina=1	GT:AD:AO:DP:PL:QA:QR:RO	1/1:0,21:21:21:223,63,0:839:0:0	0/0:21,0:0:21:0,63,255:0:857:21	0/0:6,0:0:6:0,18,46:0:246:6	0/1:55,35:35:90:18,0,232:1422:2206:55	0/0:24,4:4:28:0,20,267:149:959:24	0/1:20,27:27:47:136,0,17:1090:820:20	0/1:16,10:10:26:198,0,322:401:625:16	1/1:0,15:15:15:297,45,0:611:0:0	0/1:17,18:18:35:60,0,50:707:693:17	1/1:0,52:52:52:529,157,0:2089:0:0	1/1:0,7:7:7:58,21,0:287:0:0	0/0:40,0:0:40:0,120,607:0:1631:40	0/0:32,0:0:32:0,96,343:0:1296:32	0/0:14,0:0:14:0,42,137:0:530:14	0/1:22,21:21:43:125,0,72:848:867:22	0/0:86,0:0:86:0,259,899:0:3358:86	0/1:16,14:14:30:231,0,333:560:616:16	0/1:66,44:44:110:266,0,180:1745:2623:66	0/0:20,8:8:28:0,19,121:319:798:20	0/1:20,34:34:54:105,0,24:1349:768:20	0/1:27,43:43:70:221,0,34:1727:1103:27	0/0:26,0:0:26:0,78,232:0:1047:26	0/0:21,0:0:21:0,63,162:0:798:21	1/1:0,45:45:45:486,135,0:1802:0:0	0/1:11,3:3:14:1,0,42:114:447:11	0/1:33,24:24:57:387,0,587:954:1273:33	0/0:33,16:16:49:0,24,220:639:1296:33	0/0:31,14:14:45:0,16,204:566:1259:31	0/0:48,0:0:48:0,144,565:0:1908:48	0/1:31,30:30:61:40,0,109:1190:1254:31	0/0:14,0:0:14:0,42,153:0:561:14	0/0:43,0:0:43:0,129,391:0:1687:43	0/1:35,31:31:66:76,0,161:1246:1372:35	0/0:14,0:0:14:0,42,172:0:566:14	0/0:55,0:0:55:0,166,559:0:2125:55	0/0:5,0:0:5:0,15,132:0:205:5	0/0:18,0:0:18:0,54,167:0:716:18	0/0:47,0:0:47:0,141,417:0:1890:47	0/1:19,22:22:41:98,0,98:862:726:19	0/0:34,18:18:52:0,19,237:734:1371:34	0/1:30,18:18:48:49,0,157:698:1217:30	0/0:47,0:0:47:0,141,519:0:1872:47	0/0:50,0:0:50:0,151,449:0:1997:50	0/0:28,0:0:28:0,84,308:0:1124:28	0/0:53,0:0:53:0,160,570:0:2111:53	0/0:26,10:10:36:0,7,137:406:1058:26	0/1:46,40:40:86:129,0,273:1597:1840:46	0/0:113,0:0:113:0,340,1267:0:4469:113	1/1:0,47:47:47:1072,141,0:1855:0:0	0/0:62,0:0:62:0,187,693:0:2452:62	1/1:0,3:3:3:24,9,0:123:0:0	1/1:0,27:27:27:309,81,0:1074:0:0	1/1:0,47:47:47:438,141,0:1879:0:0	1/1:0,30:30:30:355,90,0:1165:0:0	1/1:0,45:45:45:432,135,0:1824:0:0	0/0:38,0:0:38:0,114,473:0:1536:38	0/1:11,19:19:30:72,0,38:735:411:11	1/1:0,22:22:22:166,66,0:862:0:0	0/1:13,13:13:26:31,0,42:515:525:13	0/0:16,4:4:20:0,29,131:160:643:16	0/1:27,11:11:38:16,0,189:451:1094:27	0/1:81,52:52:133:158,0,368:2100:3259:81	1/1:0,54:54:54:518,163,0:2136:0:0	1/1:0,27:27:27:267,81,0:1098:0:0	1/1:0,30:30:30:222,90,0:1218:0:0	0/0:22,0:0:22:0,66,173:0:889:22	0/1:9,5:5:14:13,0,71:186:361:9	0/1:26,27:27:53:182,0,72:1017:1044:26	0/1:5,14:14:19:52,0,11:553:196:5	1/1:0,22:22:22:369,66,0:792:0:0	0/0:30,12:12:42:0,33,256:492:1189:30	0/1:14,18:18:32:50,0,21:734:566:14	0/0:55,0:0:55:0,166,737:0:2198:55	1/1:0,44:44:44:434,132,0:1759:0:0	./.:.:.:.:.:.:.:.	0/1:25,15:15:40:42,0,120:591:998:25	0/0:36,0:0:36:0,108,347:0:1440:36	0/0:22,0:0:22:0,66,202:0:882:22	0/1:20,13:13:33:25,0,143:515:799:20	0/0:38,0:0:38:0,114,348:0:1520:38	0/0:90,0:0:90:0,271,882:0:3583:90	0/1:10,7:7:17:29,0,23:278:377:10	0/1:31,26:26:57:16,0,64:1054:1254:31	0/0:84,0:0:84:0,253,833:0:3380:84	0/0:56,0:0:56:0,169,630:0:2280:56	0/0:101,0:0:101:0,304,922:0:3952:101	0/0:25,0:0:25:0,75,378:0:995:25	0/0:74,0:0:74:0,223,719:0:2959:74	0/0:35,0:0:35:0,105,511:0:1414:35	0/0:97,0:0:97:0,292,994:0:3876:97	0/1:14,18:18:32:58,0,32:717:547:14	1/1:0,33:33:33:272,99,0:1309:0:0	0/1:11,6:6:17:17,0,58:242:447:11	0/0:5,0:0:5:0,15,37:0:205:5	0/0:18,7:7:25:0,3,94:279:738:18	0/1:15,9:9:24:20,0,89:369:615:15	1/1:0,45:45:45:425,135,0:1805:0:0	1/1:3,15:15:18:152,15,0:597:109:3	0/0:22,5:5:27:0,40,211:187:861:22	1/1:4,13:13:17:78,7,0:529:164:4	0/1:7,8:8:15:24,0,81:328:287:7	0/0:39,0:0:39:0,117,401:0:1578:39	0/0:24,0:0:24:0,72,185:0:957:24	0/0:61,0:0:61:0,184,676:0:2392:61	0/0:47,0:0:47:0,141,454:0:1900:47	0/0:72,0:0:72:0,217,821:0:2836:72	0/0:33,0:0:33:0,99,288:0:1308:33	0/0:22,0:0:22:0,66,220:0:870:22	0/0:15,4:4:19:0,25,104:160:615:15	0/1:6,13:13:19:115,0,23:533:238:6	0/0:14,0:0:14:0,42,242:0:547:14	0/0:21,0:0:21:0,63,368:0:793:21
29380710	1995625	29380710_1995625	T	A	230992	.	AB=0.449945;ABP=442.126;AC=78;AF=0.379641;AN=224;AO=21381;CIGAR=1X;DP=249614;DPB=97210;DPRA=0.837849;EPP=1826.25;EPPR=1790.43;GTI=119;LEN=1;MEANALT=1.01742;MQM=12.2898;MQMR=11.0671;NS=2112;NUMALT=1;ODDS=0.00980822;PAIRED=0.863524;PAIREDR=0.872031;PAO=0;PQA=0;PQR=0;PRO=0;PROBE=SNP|RAPIDGENOMICS_3404_20278||SNP|RAPIDGENOMICS_3404_20279||SNP|RAPIDGENOMICS_3404_20280||SNP|RAPIDGENOMICS_3404_20281||SNP|RAPIDGENOMICS_3404_20282;QA=803222;QR=2408072;RO=63101;RPL=9232;RPP=867.18;RPPR=7547.89;RPR=12149;RUN=1;SAF=11708;SAP=423.597;SAR=9673;SRF=34302;SRP=1045.13;SRR=28799;TYPE=snp;technology.illumina=1	GT:AD:AO:DP:PL:QA:QR:RO	1/1:0,42:42:42:347,126,0:1620:0:0	0/0:37,0:0:37:0,111,868:0:1407:37	0/0:19,0:0:19:0,57,286:0:755:19	0/1:122,88:88:210:286,0,403:3366:4594:122	0/1:18,9:9:27:11,0,216:335:669:18	0/1:37,34:34:71:126,0,133:1307:1455:37	0/1:13,9:9:22:66,0,182:333:477:13	1/1:0,17:17:17:315,51,0:604:0:0	0/0:34,16:16:50:0,9,252:585:1338:34	1/1:12,100:100:112:796,238,0:3835:443:12	1/1:0,11:11:11:109,33,0:419:0:0	0/0:74,0:0:74:0,223,810:0:2893:74	0/0:41,6:6:47:0,52,236:238:1526:41	0/0:29,0:0:29:0,87,232:0:1132:29	0/1:35,37:37:72:105,0,69:1384:1301:35	0/0:162,0:0:162:0,488,1461:0:6173:162	0/1:18,11:11:29:205,0,323:432:665:18	0/0:133,35:35:168:0,161,851:1296:5125:133	0/1:58,38:38:96:74,0,255:1444:2164:58	0/1:30,32:32:62:85,0,116:1213:1118:30	0/1:42,48:48:90:208,0,145:1763:1601:42	0/0:110,0:0:110:0,331,1010:0:4224:110	0/0:38,0:0:38:0,114,378:0:1474:38	1/1:0,117:117:117:1185,352,0:4464:0:0	0/1:12,9:9:21:21,0,85:319:451:12	0/1:63,19:19:82:106,0,1063:673:2413:63	0/1:49,35:35:85:53,0,279:1267:1807:49	0/0:56,19:19:75:0,66,378:733:2094:56	0/0:130,0:0:130:0,391,1342:0:4929:130	0/0:43,20:20:63:0,1,295:748:1638:43	0/0:49,0:0:49:0,148,438:0:1855:49	0/0:47,0:0:47:0,141,505:0:1802:47	0/1:119,103:103:222:203,0,383:3936:4538:119	0/0:22,0:0:22:0,66,243:0:827:22	0/0:78,0:0:78:0,235,952:0:3001:78	0/0:25,0:0:25:0,75,684:0:893:25	0/0:104,0:0:104:0,313,968:0:4088:104	0/0:70,0:0:70:0,211,748:0:2685:70	0/1:26,23:23:49:187,0,105:851:947:26	0/1:42,35:35:78:63,0,151:1381:1571:42	0/1:31,53:53:84:409,0,39:2010:1190:31	0/0:75,0:0:75:0,226,656:0:2829:75	0/0:136,0:0:136:0,409,1313:0:5327:136	0/0:41,0:0:41:0,123,577:0:1479:41	0/0:81,0:0:81:0,244,698:0:3120:81	0/1:25,24:24:49:57,0,96:944:991:25	0/1:81,55:55:136:66,0,443:2130:3011:81	0/0:108,0:0:108:0,325,974:0:4006:108	1/1:0,44:44:44:952,132,0:1688:0:0	0/0:84,0:0:85:0,253,723:0:3281:84	1/1:0,29:29:29:215,87,0:1168:0:0	1/1:0,70:70:70:588,211,0:2683:0:0	1/1:0,55:55:55:519,166,0:2102:0:0	1/1:0,56:56:56:738,169,0:2022:0:0	1/1:0,111:111:111:1031,334,0:4242:0:0	0/0:63,0:0:63:0,190,603:0:2358:63	0/0:36,12:12:48:0,65,219:417:1389:36	1/1:0,26:26:26:226,78,0:1018:0:0	0/1:15,11:11:26:31,0,60:428:537:15	0/1:21,10:10:31:19,0,136:392:781:21	0/0:41,11:11:52:0,1,310:410:1520:41	0/1:127,63:63:190:68,0,521:2392:4797:127	1/1:0,87:87:87:831,262,0:3360:0:0	1/1:0,51:51:51:551,154,0:1921:0:0	1/1:0,47:47:47:406,141,0:1735:0:0	0/0:57,0:0:57:0,172,436:0:2176:57	0/1:30,37:37:67:242,0,124:1406:1178:30	0/1:21,28:28:49:83,0,64:1022:827:21	0/1:20,14:14:34:15,0,217:542:706:20	1/1:3,28:28:31:429,50,0:1010:106:3	0/1:32,64:64:96:286,0,50:2398:1217:32	0/1:20,31:31:51:154,0,23:1213:794:20	0/0:108,0:0:108:0,325,1065:0:4076:108	1/1:0,76:76:76:737,229,0:2837:0:0	0/0:17,0:0:17:0,51,139:0:615:17	0/0:71,20:20:91:0,102,549:746:2660:71	0/0:52,0:0:52:0,157,558:0:1956:52	0/0:45,0:0:45:0,135,504:0:1773:45	0/1:17,15:15:32:116,0,206:562:647:17	0/0:49,0:0:49:0,148,644:0:1827:49	0/0:139,0:0:139:0,418,1403:0:5351:139	0/1:20,17:17:37:34,0,82:681:802:20	0/1:26,22:22:48:22,0,46:868:979:26	0/0:133,0:0:133:0,400,1165:0:5099:133	0/0:93,0:0:93:0,280,955:0:3559:93	0/0:135,0:0:135:0,406,1214:0:5030:135	0/0:33,0:0:33:0,99,379:0:1308:33	0/0:162,0:0:162:0,488,1459:0:6155:162	0/0:49,0:0:49:0,148,524:0:1813:49	0/0:147,0:0:147:0,443,1633:0:5647:147	0/1:52,24:24:76:23,0,247:893:1991:52	1/1:0,68:68:68:593,205,0:2646:0:0	0/1:25,16:16:41:27,0,175:611:965:25	0/0:12,0:0:12:0,36,147:0:451:12	0/1:39,48:48:87:327,0,154:1844:1464:39	0/1:14,13:13:27:37,0,70:504:554:14	1/1:0,86:86:86:787,259,0:3261:0:0	1/1:2,12:12:14:136,17,0:443:82:2	0/0:20,9:9:29:0,1,70:301:713:20	1/1:8,20:20:28:111,27,0:758:311:8	0/1:17,15:15:32:120,0,219:580:661:17	0/0:40,0:0:40:0,120,352:0:1493:40	0/0:66,1:1:67:0,194,772:22:2485:66	0/0:92,0:0:92:0,277,770:0:3445:92	0/0:69,0:0:69:0,208,694:0:2677:69	0/0:176,0:0:176:0,530,1719:0:6727:176	0/0:46,0:0:47:0,138,511:0:1741:46	0/0:59,0:0:59:0,178,490:0:2226:59	0/1:22,10:10:32:13,0,91:402:870:22	0/1:34,30:30:64:297,0,119:1187:1284:34	0/0:8,0:0:8:0,24,92:0:283:8	0/0:59,0:0:61:0,178,1218:0:2250:59
29380710	1995845	29380710_1995845	C	G	158865	.	AB=0.424321;ABP=502.918;AC=70;AF=0.356966;AN=222;AO=10654;CIGAR=1X;DP=146881;DPB=50506;DPRA=0.732532;EPP=142.744;EPPR=987.859;GTI=253;LEN=1;MEANALT=1.01092;MQM=13.4871;MQMR=11.7048;NS=2112;NUMALT=1;ODDS=0.00586624;PAIRED=0.828797;PAIREDR=0.90452;PAO=0;PQA=0;PQR=0;PRO=0;PROBE=SNP|RAPIDGENOMICS_3404_20278||SNP|RAPIDGENOMICS_3404_20279||SNP|RAPIDGENOMICS_3404_20280||SNP|RAPIDGENOMICS_3404_20281||SNP|RAPIDGENOMICS_3404_20282;QA=421832;QR=1447680;RO=36416;RPL=5558;RPP=46.5139;RPPR=7160.59;RPR=5096;RUN=1;SAF=4177;SAP=1081.21;SAR=6477;SRF=11510;SRP=10703.7;SRR=24906;TYPE=snp;technology.illumina=1	GT:AD:AO:DP:PL:QA:QR:RO	1/1:0,36:36:36:345,108,0:1460:0:0	0/0:13,0:0:13:0,39,113:0:525:13	0/0:12,0:0:12:0,36,119:0:480:12	0/1:37,27:27:64:59,0,152:1103:1462:37	0/1:9,6:6:15:2,0,92:228:336:9	0/1:24,26:26:50:123,0,126:1066:971:24	0/1:5,3:3:8:81,0,134:123:205:5	1/1:0,3:3:3:28,9,0:123:0:0	0/1:11,21:21:32:174,0,4:825:426:11	1/1:0,47:47:47:484,141,0:1905:0:0	./.:.:.:.:.:.:.:.	0/0:55,0:0:55:0,166,508:0:2197:55	0/0:36,0:0:36:0,108,397:0:1433:36	0/0:33,0:0:33:0,99,318:0:1318:33	0/1:16,18:18:34:83,0,69:719:620:16	0/0:74,0:0:74:0,223,825:0:2957:74	0/1:8,17:17:25:342,0,96:667:306:8	0/1:57,36:36:93:95,0,321:1443:2298:57	1/1:5,21:21:26:150,41,0:853:201:5	0/1:26,15:15:41:14,0,212:611:1054:26	0/1:31,25:25:56:75,0,106:1003:1225:31	0/0:56,0:0:56:0,169,507:0:2215:56	0/0:36,0:0:36:0,108,373:0:1407:36	1/1:0,44:44:46:418,132,0:1774:0:0	0/1:3,3:3:6:5,0,7:109:109:3	0/1:31,19:19:50:335,0,478:757:1237:31	0/1:25,13:13:38:16,0,193:505:1017:25	0/0:31,12:12:43:0,1,154:483:1263:31	0/0:109,0:0:109:0,328,1146:0:4344:109	0/1:15,22:22:37:74,0,27:902:590:15	0/0:25,1:1:26:0,49,224:41:998:25	0/0:31,0:0:31:0,93,272:0:1235:31	0/0:59,14:14:73:0,77,406:574:2384:59	0/0:33,0:0:33:0,99,329:0:1333:33	0/0:36,0:0:36:0,108,325:0:1454:36	0/0:5,0:0:5:0,15,89:0:201:5	0/0:58,0:0:58:0,175,572:0:2245:58	0/0:53,0:0:53:0,160,591:0:2130:53	0/0:18,7:7:25:0,11,101:283:719:18	0/0:31,6:6:37:0,48,239:246:1245:31	0/0:50,17:17:67:0,43,287:693:2002:50	0/0:49,0:0:49:0,148,523:0:1910:49	0/0:71,0:0:71:0,214,730:0:2798:71	0/0:9,0:0:9:0,27,74:0:332:9	0/0:47,0:0:47:0,141,443:0:1883:47	0/1:19,8:8:27:22,0,159:320:752:19	0/1:64,18:18:82:5,0,398:719:2485:64	0/0:94,0:0:94:0,283,905:0:3768:94	1/1:0,39:39:39:935,117,0:1549:0:0	0/0:45,0:0:45:0,135,496:0:1793:45	1/1:0,9:9:9:66,27,0:369:0:0	1/1:0,30:30:30:320,90,0:1207:0:0	1/1:0,33:33:33:393,99,0:1315:0:0	1/1:0,28:28:28:375,84,0:1118:0:0	1/1:0,20:20:20:177,60,0:788:0:0	0/0:63,0:0:63:0,190,665:0:2497:63	0/0:34,5:5:39:0,29,238:196:1357:34	1/1:0,32:32:32:367,96,0:1280:0:0	0/1:21,10:10:31:37,0,156:406:844:21	0/1:8,7:7:15:22,0,42:287:296:8	0/1:15,9:9:25:35,0,129:365:594:15	0/0:71,14:14:85:0,133,560:565:2867:71	1/1:0,31:31:31:398,93,0:1205:0:0	1/1:0,33:33:33:352,99,0:1303:0:0	1/1:0,18:18:18:172,54,0:734:0:0	0/0:34,0:0:34:0,102,335:0:1358:34	0/1:28,15:15:43:40,0,212:587:1117:28	0/0:17,3:3:20:0,29,159:123:640:17	0/0:9,0:0:9:0,27,79:0:369:9	1/1:2,22:22:24:387,35,0:890:64:2	0/1:13,29:29:42:177,0,5:1151:524:13	0/1:27,13:13:40:44,0,160:519:1103:27	0/0:59,0:0:59:0,178,618:0:2359:59	1/1:0,54:54:54:518,163,0:2152:0:0	0/0:4,0:0:4:0,12,43:0:164:4	0/1:28,15:15:43:4,0,92:606:1107:28	0/0:37,0:0:37:0,111,374:0:1496:37	0/0:17,0:0:17:0,51,170:0:673:17	0/1:13,20:20:33:131,0,26:769:524:13	0/0:44,0:0:44:0,132,434:0:1706:44	0/0:107,0:0:107:0,322,1190:0:4314:107	0/1:17,10:10:27:48,0,98:394:685:17	0/1:10,9:9:19:44,0,19:356:401:10	0/0:43,0:0:43:0,129,412:0:1691:43	0/0:63,0:0:63:0,190,646:0:2515:63	0/0:43,0:0:43:0,129,390:0:1728:43	0/0:15,0:0:15:0,45,157:0:599:15	0/0:66,0:0:66:0,199,703:0:2621:66	0/0:28,0:0:28:0,84,415:0:1098:28	0/0:62,0:0:62:0,187,672:0:2490:62	0/1:9,19:19:28:88,0,23:757:346:9	1/1:0,12:12:12:162,36,0:474:0:0	0/0:33,13:13:46:0,37,232:525:1333:33	0/0:13,0:0:13:0,39,117:0:496:13	0/1:24,14:14:38:70,0,85:567:971:24	0/0:34,14:14:48:0,20,221:570:1363:34	1/1:2,27:27:29:299,56,0:1080:82:2	0/1:8,3:3:11:13,0,48:114:324:8	0/0:15,0:0:15:0,45,138:0:588:15	0/1:6,4:4:10:2,0,56:164:238:6	0/0:17,3:3:20:0,27,194:123:681:17	0/0:29,0:0:29:0,87,296:0:1128:29	0/0:25,0:0:25:0,75,345:0:1021:25	0/0:39,0:0:39:0,117,360:0:1558:39	0/0:32,0:0:32:0,96,342:0:1288:32	0/0:82,0:0:82:0,247,774:0:3176:82	0/0:48,0:0:48:0,144,453:0:1947:48	0/0:21,0:0:21:0,63,186:0:839:21	0/1:10,4:4:14:32,0,55:160:393:10	0/1:13,14:14:27:79,0,46:554:533:13	0/0:13,0:0:13:0,39,166:0:525:13	0/0:37,0:0:37:0,111,758:0:1384:37
29380710	1995968	29380710_1995968	T	A	169270	.	AB=0.408512;ABP=1150.89;AC=69;AF=0.375619;AN=224;AO=15039;CIGAR=1X;DP=216591;DPB=93493;DPRA=0.729594;EPP=245.155;EPPR=1065.47;GTI=191;LEN=1;MEANALT=1.03013;MQM=13.957;MQMR=11.4048;NS=2112;NUMALT=1;ODDS=0.0143047;PAIRED=0.838952;PAIREDR=0.883552;PAO=0;PQA=0;PQR=0;PRO=0;PROBE=SNP|RAPIDGENOMICS_3404_20278||SNP|RAPIDGENOMICS_3404_20279||SNP|RAPIDGENOMICS_3404_20280||SNP|RAPIDGENOMICS_3404_20281||SNP|RAPIDGENOMICS_3404_20282;QA=584478;QR=2608082;RO=65892;RPL=7173;RPP=72.3532;RPPR=735.33;RPR=7866;RUN=1;SAF=8409;SAP=459.98;SAR=6630;SRF=35538;SRP=888.639;SRR=30354;TYPE=snp;technology.illumina=1	GT:AD:AO:DP:PL:QA:QR:RO	1/1:0,61:61:61:674,184,0:2345:0:0	0/0:22,0:0:22:0,66,188:0:874:22	0/0:11,0:0:11:0,33,95:0:447:11	0/1:70,53:53:123:160,0,347:2081:2772:70	0/0:13,7:7:20:0,4,95:282:533:13	0/1:28,45:45:73:241,0,61:1790:1100:28	0/1:6,3:3:9:67,0,97:101:237:6	1/1:0,12:12:12:135,36,0:457:0:0	0/1:24,30:30:54:231,0,45:1203:976:24	1/1:1,91:91:92:996,268,0:3647:32:1	1/1:0,18:18:18:167,54,0:730:0:0	0/0:102,0:0:102:0,307,935:0:4076:102	0/0:76,0:0:76:0,229,853:0:3062:76	0/0:55,0:0:55:0,166,506:0:2216:55	0/1:39,42:42:81:192,0,116:1664:1579:39	0/0:133,0:0:133:0,400,1292:0:5286:133	0/1:17,13:13:30:110,0,312:477:670:17	0/1:63,63:63:126:304,0,303:2553:2479:63	0/1:33,45:45:78:208,0,171:1807:1304:33	0/1:34,27:27:61:87,0,234:1071:1350:34	0/1:60,45:45:105:157,0,320:1752:2386:60	0/0:136,0:0:136:0,409,1314:0:5484:136	0/0:64,3:3:67:0,174,611:123:2572:64	1/1:0,113:113:113:1261,340,0:4486:0:0	0/0:30,2:2:32:0,74,260:82:1210:30	0/1:36,14:14:50:268,0,702:553:1375:36	0/0:56,17:17:73:0,37,449:677:2220:56	0/0:104,31:31:135:0,47,534:1254:4156:104	0/0:157,0:0:157:0,473,1551:0:6307:157	0/1:29,40:40:69:167,0,87:1598:1166:29	0/0:35,1:1:36:0,81,320:30:1410:35	0/0:68,0:0:68:0,205,735:0:2726:68	0/1:64,66:66:130:502,0,339:2635:2516:64	0/0:56,0:0:56:0,169,581:0:2225:56	0/0:78,0:0:78:0,235,741:0:3095:78	0/0:3,0:0:3:0,9,35:0:123:3	0/0:126,0:0:126:0,379,1142:0:5072:126	0/0:84,0:0:84:0,253,862:0:3381:84	0/0:30,4:4:34:0,64,241:154:1173:30	0/1:43,24:24:67:92,0,234:920:1733:43	0/0:90,31:31:121:0,48,670:1240:3488:90	0/0:75,0:0:75:0,226,801:0:2908:75	0/0:147,0:0:147:0,443,1476:0:5942:147	0/0:19,0:0:19:0,57,206:0:762:19	0/0:115,0:0:115:0,346,1091:0:4595:115	0/1:26,18:18:44:97,0,160:698:1045:26	0/1:85,67:67:152:294,0,438:2648:3370:85	0/0:102,0:0:102:0,307,1109:0:4040:102	1/1:1,27:27:28:639,43,0:1051:41:1	0/0:90,0:0:90:0,271,925:0:3588:90	1/1:0,2:2:2:24,6,0:82:0:0	1/1:0,47:47:47:500,141,0:1829:0:0	1/1:0,68:68:68:805,205,0:2720:0:0	1/1:0,33:33:33:635,99,0:1302:0:0	1/1:1,83:83:84:831,223,0:3345:32:1	0/0:69,0:0:69:0,208,720:0:2782:69	0/1:47,24:24:71:44,0,237:971:1865:47	1/1:0,27:27:27:339,81,0:1082:0:0	0/1:29,20:20:49:64,0,193:817:1159:29	0/1:21,9:9:30:7,0,137:334:832:21	0/0:38,9:9:47:0,3,301:330:1528:38	0/1:113,64:64:178:68,0,466:2565:4464:113	1/1:0,85:85:85:951,256,0:3365:0:0	1/1:0,44:44:44:466,132,0:1740:0:0	1/1:0,35:35:35:386,105,0:1380:0:0	0/0:55,0:0:55:0,166,529:0:2196:55	0/1:38,28:28:66:109,0,120:1132:1512:38	0/0:27,5:5:32:0,25,235:200:1062:27	0/0:18,1:1:19:0,42,186:41:729:18	1/1:2,28:28:30:532,45,0:1113:82:2	0/1:48,43:43:91:184,0,172:1698:1924:48	0/1:41,22:22:63:51,0,239:900:1650:41	0/0:167,0:0:167:0,503,1559:0:6704:167	1/1:0,74:74:74:960,223,0:2970:0:0	0/0:9,0:0:9:0,27,94:0:348:9	0/1:33,18:18:51:4,0,110:724:1285:33	0/0:71,0:0:71:0,214,711:0:2856:71	0/0:33,0:0:33:0,99,280:0:1327:33	0/1:20,16:16:36:55,0,149:638:769:20	0/0:94,0:0:94:0,283,951:0:3732:94	0/0:201,0:0:201:0,605,2063:0:8003:201	0/1:38,22:22:60:130,0,202:868:1532:38	0/0:30,4:4:34:0,40,272:162:1204:30	0/0:107,0:0:107:0,322,994:0:4222:107	0/0:100,1:1:101:0,274,1074:36:4002:100	0/0:98,0:0:98:0,295,1156:0:3942:98	0/0:41,0:0:41:0,123,448:0:1647:41	0/0:152,0:0:153:0,458,1582:0:6104:152	0/0:36,0:0:36:0,108,441:0:1421:36	0/0:152,0:0:152:0,458,1423:0:6083:152	0/1:24,28:28:53:164,0,146:1086:942:24	1/1:0,31:31:31:358,93,0:1232:0:0	0/0:32,13:13:45:0,15,160:528:1273:32	0/0:36,0:0:36:0,108,379:0:1401:36	0/1:44,32:32:76:159,0,143:1269:1735:44	0/0:37,15:15:52:0,21,219:606:1504:37	1/1:4,31:31:35:292,44,0:1218:160:4	1/1:7,16:16:23:115,13,0:616:283:7	0/0:19,2:2:21:0,27,141:82:762:19	0/0:15,2:2:17:0,30,172:82:597:15	0/0:29,13:13:42:0,2,288:519:1168:29	0/0:35,0:0:35:0,105,338:0:1381:35	0/0:53,0:0:53:0,160,584:0:2134:53	0/0:93,0:0:93:0,280,986:0:3678:93	0/0:55,0:0:55:0,166,535:0:2243:55	0/0:194,0:0:194:0,584,1985:0:7677:194	0/0:107,0:0:107:0,322,1014:0:4236:107	0/0:52,0:0:52:0,157,596:0:2057:52	0/0:22,5:5:27:0,38,194:205:851:22	0/1:9,25:25:34:225,0,21:976:356:9	0/0:42,0:0:42:0,126,443:0:1693:42	0/0:52,0:0:52:0,157,1153:0:2014:52
29380710	1995970	29380710_1995970	T	G	170312	.	AB=0.410767;ABP=1096.24;AC=69;AF=0.375;AN=224;AO=15142;CIGAR=1X;DP=217241;DPB=93644;DPRA=0.73394;EPP=314.588;EPPR=1134.3;GTI=180;LEN=1;MEANALT=1.0165;MQM=13.9618;MQMR=11.4039;NS=2112;NUMALT=1;ODDS=0.0184622;PAIRED=0.838925;PAIREDR=0.883672;PAO=0;PQA=0;PQR=0;PRO=0;PROBE=SNP|RAPIDGENOMICS_3404_20278||SNP|RAPIDGENOMICS_3404_20279||SNP|RAPIDGENOMICS_3404_20280||SNP|RAPIDGENOMICS_3404_20281||SNP|RAPIDGENOMICS_3404_20282;QA=588305;QR=2617949;RO=65891;RPL=7217;RPP=74.8952;RPPR=933.278;RPR=7925;RUN=1;SAF=8549;SAP=551.677;SAR=6593;SRF=35899;SRP=1152.92;SRR=29992;TYPE=snp;technology.illumina=1	GT:AD:AO:DP:PL:QA:QR:RO	1/1:0,62:62:62:681,187,0:2367:0:0	0/0:23,0:0:23:0,69,196:0:887:23	0/0:12,0:0:12:0,36,104:0:480:12	0/1:71,53:53:124:157,0,353:2081:2812:71	0/0:14,7:7:21:0,7,122:282:548:14	0/1:28,45:45:73:241,0,51:1790:1063:28	0/1:6,3:3:9:67,0,106:101:246:6	1/1:0,10:10:10:115,30,0:388:0:0	0/1:25,30:30:55:228,0,47:1203:1008:25	1/1:1,91:91:92:996,268,0:3647:37:1	1/1:0,18:18:18:167,54,0:730:0:0	0/0:104,0:0:104:0,313,955:0:4186:104	0/0:75,0:0:75:0,226,841:0:3003:75	0/0:54,0:0:54:0,163,506:0:2125:54	0/1:40,45:45:85:223,0,112:1760:1603:40	0/0:133,0:0:133:0,400,1311:0:5286:133	0/1:17,13:13:30:110,0,322:477:685:17	0/1:61,63:63:124:310,0,292:2553:2436:61	0/1:33,45:45:78:208,0,171:1807:1305:33	0/1:30,27:27:57:99,0,213:1071:1222:30	0/1:61,44:44:105:148,0,333:1725:2415:61	0/0:135,0:0:135:0,406,1307:0:5436:135	0/0:64,3:3:67:0,174,609:123:2507:64	1/1:0,113:113:113:1261,340,0:4486:0:0	0/0:30,4:4:34:0,58,229:156:1203:30	0/1:35,14:14:49:271,0,645:553:1359:35	0/0:53,17:17:70:0,28,427:677:2135:53	0/0:105,29:29:134:0,62,561:1172:4216:105	0/0:155,0:0:155:0,467,1535:0:6233:155	0/1:29,40:40:69:167,0,85:1598:1164:29	0/0:35,1:1:36:0,81,325:30:1413:35	0/0:68,0:0:68:0,205,735:0:2704:68	0/1:56,65:65:122:516,0,285:2613:2231:56	0/0:59,0:0:59:0,178,648:0:2288:59	0/0:79,0:0:79:0,238,753:0:3059:79	0/0:4,0:0:4:0,12,43:0:155:4	0/0:127,0:0:127:0,382,1151:0:5129:127	0/0:83,0:0:83:0,250,816:0:3298:83	0/0:30,4:4:34:0,64,245:154:1186:30	0/1:43,24:24:67:92,0,231:920:1709:43	0/0:89,30:30:120:0,50,672:1209:3503:89	0/0:76,0:0:76:0,229,845:0:2986:76	0/0:152,0:0:152:0,458,1523:0:6112:152	0/0:19,0:0:19:0,57,207:0:762:19	0/0:116,0:0:116:0,349,1100:0:4623:116	0/1:25,18:18:43:100,0,142:698:994:25	0/1:80,67:67:147:309,0,413:2648:3194:80	0/0:103,0:0:104:0,310,1116:0:4091:103	1/1:1,26:26:27:610,40,0:1019:41:1	0/0:91,0:0:91:0,274,930:0:3628:91	1/1:0,2:2:2:24,6,0:82:0:0	1/1:1,47:47:48:473,118,0:1829:37:1	1/1:0,68:68:68:805,205,0:2720:0:0	1/1:0,31:31:31:621,93,0:1220:0:0	1/1:1,84:84:85:839,224,0:3377:37:1	0/0:69,0:0:69:0,208,720:0:2790:69	0/1:47,26:26:73:65,0,224:1051:1876:47	1/1:0,27:27:27:339,81,0:1082:0:0	0/1:28,20:20:48:67,0,187:817:1100:28	0/1:21,9:9:30:7,0,136:334:826:21	0/0:39,9:9:48:0,6,324:330:1553:39	0/1:110,67:67:177:111,0,460:2670:4402:110	1/1:0,84:84:84:927,253,0:3333:0:0	1/1:0,44:44:44:466,132,0:1740:0:0	1/1:0,33:33:33:371,99,0:1316:0:0	0/0:55,0:0:55:0,166,527:0:2192:55	0/1:38,28:28:66:109,0,120:1132:1524:38	0/0:27,7:7:34:0,15,220:280:1039:27	0/0:18,1:1:19:0,42,183:41:725:18	1/1:2,28:28:30:536,49,0:1113:78:2	0/1:48,41:41:89:170,0,177:1616:1900:48	0/1:44,22:22:66:42,0,259:900:1750:44	0/0:169,0:0:170:0,509,1576:0:6756:169	1/1:0,74:74:74:960,223,0:2970:0:0	0/0:8,0:0:8:0,24,86:0:303:8	0/1:33,22:22:55:24,0,98:879:1309:33	0/0:71,0:0:71:0,214,711:0:2800:71	0/0:32,0:0:32:0,96,273:0:1296:32	0/1:20,16:16:36:55,0,154:638:796:20	0/0:92,0:0:92:0,277,934:0:3623:92	0/0:201,0:0:201:0,605,2044:0:8052:201	0/1:37,22:22:59:133,0,198:868:1482:37	0/0:28,4:4:32:0,34,236:162:1127:28	0/0:108,0:0:108:0,325,1013:0:4202:108	0/0:101,1:1:102:0,277,1068:36:3953:101	0/0:102,0:0:102:0,307,1206:0:4043:102	0/0:41,0:0:41:0,123,444:0:1654:41	0/0:145,0:0:145:0,436,1512:0:5761:145	0/0:37,0:0:37:0,111,454:0:1464:37	0/0:150,0:0:150:0,452,1383:0:5929:150	0/1:24,26:26:50:153,0,153:1017:968:24	1/1:0,31:31:31:358,93,0:1232:0:0	0/0:32,13:13:45:0,15,160:528:1277:32	0/0:36,0:0:36:0,108,387:0:1428:36	0/1:40,33:33:73:178,0,123:1283:1620:40	0/0:37,15:15:52:0,21,219:606:1495:37	1/1:4,31:31:35:292,44,0:1218:164:4	1/1:7,16:16:23:115,13,0:616:287:7	0/0:19,2:2:21:0,27,141:82:759:19	0/0:15,2:2:17:0,30,159:82:583:15	0/0:30,13:13:43:0,5,294:519:1209:30	0/0:35,0:0:35:0,105,338:0:1378:35	0/0:52,0:0:52:0,157,581:0:2071:52	0/0:93,0:0:93:0,280,1000:0:3684:93	0/0:58,0:0:58:0,175,583:0:2332:58	0/0:190,0:0:190:0,572,1950:0:7468:190	0/0:108,0:0:108:0,325,1017:0:4262:108	0/0:52,0:0:52:0,157,608:0:2064:52	0/0:25,4:4:29:0,54,232:164:957:25	0/1:9,26:26:35:230,0,16:1017:352:9	0/0:42,0:0:42:0,126,433:0:1626:42	0/0:50,0:0:50:0,151,1145:0:1992:50
29380710	3823490	29380710_3823490	A	T	23501.2	.	AB=0.419048;ABP=218.172;AC=21;AF=0.0723153;AN=220;AO=2621;CIGAR=1X;DP=154909;DPB=61187;DPRA=0.852729;EPP=252.718;EPPR=4545.59;GTI=104;LEN=1;MEANALT=1;MQM=12.8146;MQMR=12.6913;NS=2112;NUMALT=1;ODDS=0.0251802;PAIRED=0.796643;PAIREDR=0.816374;PAO=0;PQA=0;PQR=0;PRO=0;PROBE=Intergenic|RAPIDGENOMICS_3404_23762;QA=102365;QR=2270729;RO=56909;RPL=1629;RPP=339.186;RPPR=4615.8;RPR=992;RUN=1;SAF=863;SAP=666.652;SAR=1758;SRF=24227;SRP=2730.74;SRR=32682;TYPE=snp;technology.illumina=1	GT:AD:AO:DP:PL:QA:QR:RO	0/0:14,0:0:14:0,42,215:0:570:14	0/0:9,0:0:9:0,27,135:0:346:9	0/0:19,0:0:19:0,57,303:0:775:19	0/0:40,10:10:50:0,63,343:410:1590:40	0/0:12,1:1:13:0,18,194:22:448:12	0/1:35,26:26:61:78,0,173:1037:1397:35	0/0:5,0:0:5:0,15,155:0:183:5	0/0:5,0:0:5:0,15,37:0:192:5	0/1:32,23:23:55:113,0,96:935:1296:32	0/0:100,0:0:100:0,301,1253:0:4019:100	0/0:6,0:0:6:0,18,110:0:246:6	0/0:32,12:12:44:0,16,348:449:1286:32	0/0:30,0:0:30:0,90,246:0:1178:30	0/0:24,0:0:24:0,72,406:0:957:24	0/1:16,24:24:40:142,0,15:972:652:16	0/0:98,0:0:98:0,295,887:0:3932:98	0/0:27,0:0:27:0,81,623:0:1064:27	1/1:0,19:19:19:141,57,0:748:0:0	0/0:39,0:0:39:0,117,446:0:1555:39	0/0:60,0:0:60:0,181,684:0:2396:60	0/0:55,32:32:87:0,30,427:1262:2166:55	0/0:40,0:0:40:0,120,439:0:1626:40	0/0:35,0:0:35:0,105,378:0:1405:35	0/0:59,0:0:59:0,178,775:0:2390:59	0/0:27,0:0:27:0,81,303:0:1089:27	0/0:58,0:0:58:0,175,1426:0:2277:58	0/0:64,0:0:64:0,193,1076:0:2557:64	0/0:66,0:0:66:0,199,769:0:2638:66	0/0:56,0:0:56:0,169,547:0:2220:56	0/1:27,32:32:59:241,0,170:1234:1099:27	0/0:8,1:1:9:0,21,162:41:296:8	0/1:20,16:16:36:120,0,146:648:812:20	0/0:88,0:0:88:0,265,1167:0:3539:88	0/0:32,0:0:32:0,96,345:0:1259:32	0/0:5,0:0:5:0,15,108:0:201:5	./.:.:.:.:.:.:.:.	0/0:38,0:0:38:0,114,522:0:1524:38	0/0:2,0:0:2:0,6,39:0:82:2	0/0:55,0:0:55:0,166,688:0:2167:55	0/0:26,10:10:36:0,17,131:399:1042:26	0/0:71,0:0:71:0,214,745:0:2789:71	0/0:66,0:0:66:0,199,757:0:2619:66	0/0:53,19:19:72:0,28,260:711:2116:53	0/0:17,0:0:17:0,51,163:0:680:17	0/0:67,0:0:67:0,202,842:0:2670:67	0/0:15,2:2:17:0,19,79:71:615:15	0/0:46,19:19:65:0,32,718:770:1829:46	0/1:35,38:38:73:222,0,255:1514:1378:35	0/0:31,0:0:31:0,93,735:0:1195:31	0/0:38,0:0:38:0,114,374:0:1542:38	0/0:6,0:0:6:0,18,119:0:238:6	1/1:0,31:31:31:353,93,0:1200:0:0	0/0:50,0:0:50:0,151,879:0:2003:50	0/1:21,13:13:34:1,0,167:511:844:21	0/0:66,0:0:66:0,199,743:0:2627:66	0/0:65,0:0:65:0,196,811:0:2603:65	0/1:26,17:17:43:126,0,91:693:1036:26	0/0:29,0:0:29:0,87,443:0:1163:29	0/0:24,0:0:24:0,72,237:0:980:24	0/0:9,5:5:14:0,15,135:194:365:9	0/0:18,0:0:18:0,54,163:0:729:18	0/0:155,0:0:155:0,467,1389:0:6117:155	0/1:32,43:43:75:93,0,47:1747:1290:32	0/0:28,8:8:36:0,46,241:317:1139:28	0/1:18,23:23:41:47,0,151:924:698:18	0/0:15,0:0:15:0,45,141:0:611:15	0/0:5,0:0:5:0,15,50:0:205:5	0/1:10,10:10:20:42,0,46:402:410:10	0/0:2,0:0:2:0,6,13:0:68:2	0/0:10,0:0:10:0,30,195:0:398:10	0/0:94,0:0:94:0,283,997:0:3742:94	0/0:40,0:0:40:0,120,437:0:1606:40	1/1:11,35:35:46:255,29,0:1404:442:11	0/0:30,0:0:30:0,90,412:0:1191:30	0/0:3,0:0:3:0,9,23:0:123:3	0/1:31,21:21:52:54,0,157:849:1222:31	0/0:16,0:0:16:0,48,160:0:582:16	0/0:23,0:0:23:0,69,307:0:894:23	0/0:27,0:0:27:0,81,443:0:1041:27	0/0:47,0:0:47:0,141,515:0:1890:47	0/0:118,0:0:118:0,355,1106:0:4711:118	0/0:20,0:0:20:0,60,249:0:807:20	0/0:36,0:0:36:0,108,407:0:1447:36	0/0:39,0:0:39:0,117,389:0:1575:39	0/0:56,0:0:56:0,169,524:0:2235:56	0/0:80,0:0:80:0,241,861:0:3184:80	0/0:15,0:0:15:0,45,178:0:607:15	0/0:90,0:0:90:0,271,974:0:3651:90	0/0:25,0:0:25:0,75,369:0:1005:25	0/0:63,0:0:63:0,190,858:0:2559:63	0/0:36,0:0:36:0,108,555:0:1450:36	0/0:31,0:0:31:0,93,275:0:1251:31	0/0:48,0:0:48:0,144,439:0:1914:48	0/0:4,0:0:4:0,12,44:0:164:4	0/0:44,0:0:44:0,132,490:0:1702:44	0/1:8,6:6:14:58,0,18:227:328:8	0/0:51,0:0:51:0,154,669:0:1997:51	0/0:18,0:0:18:0,54,217:0:702:18	0/1:13,16:16:29:48,0,76:634:520:13	0/1:6,6:6:12:2,0,33:224:227:6	0/0:19,0:0:19:0,57,217:0:744:19	0/0:2,1:1:3:0,1,31:41:73:2	0/0:15,0:0:15:0,45,130:0:596:15	0/0:49,0:0:49:0,148,613:0:1948:49	0/0:51,0:0:51:0,154,512:0:2012:51	0/0:85,0:0:85:0,256,864:0:3365:85	0/0:40,0:0:40:0,120,493:0:1614:40	0/0:14,0:0:14:0,42,377:0:570:14	0/0:34,0:0:34:0,102,337:0:1362:34	0/0:35,0:0:35:0,105,384:0:1349:35	./.:.:.:.:.:.:.:.	0/0:7,0:0:7:0,21,174:0:269:7
29380710	3823504	29380710_3823504	C	T	26651.2	.	AB=0.422244;ABP=216.43;AC=25;AF=0.0771375;AN=218;AO=2888;CIGAR=1X;DP=159381;DPB=63431;DPRA=0.857877;EPP=360.987;EPPR=3812.84;GTI=108;LEN=1;MEANALT=1.0092;MQM=13.5284;MQMR=12.744;NS=2112;NUMALT=1;ODDS=0.0649219;PAIRED=0.773892;PAIREDR=0.812321;PAO=0;PQA=0;PQR=0;PRO=0;PROBE=Intergenic|RAPIDGENOMICS_3404_23762;QA=115281;QR=2352388;RO=58893;RPL=1666;RPP=151.236;RPPR=1284.33;RPR=1222;RUN=1;SAF=1145;SAP=271.891;SAR=1743;SRF=27452;SRP=589.714;SRR=31441;TYPE=snp;technology.illumina=1	GT:AD:AO:DP:PL:QA:QR:RO	0/0:15,0:0:15:0,45,202:0:586:15	0/0:11,0:0:11:0,33,162:0:420:11	0/0:19,0:0:19:0,57,284:0:728:19	0/0:34,10:10:44:0,45,286:410:1284:34	0/0:12,2:2:14:0,5,176:78:455:12	0/1:32,27:27:59:100,0,147:1085:1276:32	0/0:5,0:0:5:0,15,165:0:197:5	0/0:5,0:0:5:0,15,37:0:187:5	0/1:38,20:20:58:74,0,129:805:1520:38	0/0:105,0:0:105:0,316,1276:0:4214:105	0/0:6,0:0:6:0,18,110:0:246:6	0/0:33,10:10:43:0,43,388:406:1267:33	0/0:27,0:0:27:0,81,231:0:1082:27	0/0:26,0:0:26:0,78,422:0:1027:26	1/1:15,28:28:43:160,2,0:1113:607:15	0/0:102,0:0:102:0,307,995:0:4020:102	0/0:30,0:0:30:0,90,711:0:1165:30	1/1:0,19:19:19:143,57,0:771:0:0	0/0:54,0:0:54:0,163,582:0:2124:54	0/0:58,0:0:58:0,175,670:0:2280:58	0/0:59,26:26:85:0,67,485:1062:2360:59	0/0:42,0:0:42:0,126,456:0:1709:42	0/0:39,0:0:39:0,117,419:0:1578:39	0/0:70,0:0:70:0,211,876:0:2805:70	0/0:32,0:0:32:0,96,385:0:1230:32	0/0:59,0:0:59:0,178,1446:0:2261:59	0/0:67,0:0:67:0,202,1108:0:2645:67	0/0:71,0:0:71:0,214,849:0:2818:71	0/0:60,0:0:60:0,181,584:0:2365:60	0/1:27,29:29:56:206,0,177:1159:1090:27	0/0:8,1:1:9:0,21,168:41:324:8	0/1:20,14:14:34:110,0,141:574:793:20	0/0:83,0:0:83:0,250,1174:0:3319:83	0/0:29,0:0:29:0,87,323:0:1157:29	0/0:5,0:0:5:0,15,108:0:201:5	./.:.:.:.:.:.:.:.	0/0:42,0:0:42:0,126,573:0:1660:42	0/0:2,0:0:2:0,6,36:0:73:2	0/0:46,0:0:46:0,138,603:0:1858:46	0/1:28,12:12:40:3,0,121:479:1118:28	0/0:75,0:0:75:0,226,774:0:2945:75	0/0:66,0:0:66:0,199,740:0:2552:66	0/1:52,20:20:72:38,0,235:798:2048:52	0/0:16,0:0:16:0,48,156:0:652:16	0/0:74,0:0:74:0,223,900:0:2992:74	0/1:8,2:2:10:4,0,30:82:328:8	0/0:45,17:17:62:0,35,710:697:1805:45	0/1:32,39:39:71:215,0,185:1587:1230:32	0/0:37,0:0:37:0,111,879:0:1428:37	0/0:35,0:0:35:0,105,348:0:1406:35	0/0:6,0:0:6:0,18,120:0:242:6	1/1:0,32:32:32:373,96,0:1252:0:0	0/0:51,0:0:51:0,154,913:0:2018:51	0/1:22,13:13:35:47,0,160:516:858:22	0/0:56,0:0:56:0,169,661:0:2222:56	0/0:67,0:0:67:0,202,823:0:2683:67	0/1:25,20:20:45:147,0,75:811:1013:25	0/0:37,0:0:37:0,111,527:0:1426:37	0/0:23,0:0:23:0,69,222:0:926:23	0/0:10,4:4:14:0,20,147:164:406:10	0/0:18,0:0:18:0,54,163:0:711:18	0/0:170,0:0:170:0,512,1522:0:6797:170	0/1:36,43:43:79:81,0,79:1749:1403:36	0/0:27,11:11:38:0,31,212:451:1099:27	0/1:23,23:23:46:32,0,171:934:925:23	0/0:20,0:0:20:0,60,236:0:808:20	0/0:5,0:0:5:0,15,50:0:205:5	0/1:11,10:10:21:36,0,72:397:443:11	./.:.:.:.:.:.:.:.	0/0:10,0:0:10:0,30,188:0:388:10	0/0:89,0:0:89:0,268,938:0:3540:89	0/0:41,0:0:41:0,123,423:0:1614:41	1/1:11,41:41:52:309,47,0:1668:447:11	0/0:35,0:0:35:0,105,466:0:1365:35	0/0:3,0:0:3:0,9,23:0:123:3	0/1:31,27:27:58:75,0,133:1090:1207:31	0/0:16,0:0:16:0,48,160:0:631:16	0/0:19,0:0:19:0,57,269:0:744:19	0/0:28,0:0:28:0,84,489:0:1056:28	0/0:54,0:0:54:0,163,555:0:2152:54	0/0:113,0:0:113:0,340,1071:0:4541:113	0/0:28,0:0:28:0,84,313:0:1111:28	0/0:36,0:0:36:0,108,405:0:1451:36	0/0:47,0:0:47:0,141,450:0:1883:47	0/0:57,0:0:57:0,172,523:0:2285:57	0/0:97,0:0:97:0,292,1049:0:3822:97	0/0:15,0:0:15:0,45,178:0:607:15	0/0:86,0:0:86:0,259,933:0:3440:86	0/0:26,0:0:26:0,78,364:0:1028:26	0/0:71,0:0:71:0,214,945:0:2873:71	0/0:41,0:0:41:0,123,673:0:1643:41	0/0:30,0:0:30:0,90,268:0:1205:30	0/0:49,0:0:49:0,148,440:0:1951:49	0/0:2,0:0:2:0,6,23:0:82:2	0/0:44,0:0:44:0,132,479:0:1690:44	0/1:11,7:7:18:61,0,31:287:432:11	0/0:53,0:0:53:0,160,678:0:2049:53	0/0:21,0:0:21:0,63,282:0:816:21	0/1:13,18:18:31:76,0,73:721:529:13	0/1:5,5:5:10:2,0,30:205:201:5	0/0:28,0:0:28:0,84,315:0:1128:28	0/0:2,1:1:3:0,1,31:41:82:2	0/0:15,0:0:15:0,45,135:0:606:15	0/0:47,0:0:47:0,141,605:0:1911:47	0/0:50,0:0:50:0,151,499:0:2002:50	0/0:82,0:0:82:0,247,812:0:3245:82	0/0:41,0:0:41:0,123,478:0:1661:41	0/0:14,0:0:14:0,42,376:0:566:14	0/0:26,0:0:26:0,78,253:0:1054:26	0/0:41,0:0:41:0,123,444:0:1639:41	./.:.:.:.:.:.:.:.	0/0:8,0:0:8:0,24,209:0:297:8
29380710	3823540	29380710_3823540	C	T	28205.8	.	AB=0.416346;ABP=287.115;AC=25;AF=0.0845725;AN=218;AO=2899;CIGAR=1X;DP=155508;DPB=62151;DPRA=0.875638;EPP=505.438;EPPR=3188.78;GTI=107;LEN=1;MEANALT=1;MQM=14.5964;MQMR=12.7086;NS=2112;NUMALT=1;ODDS=0.0161912;PAIRED=0.728182;PAIREDR=0.813312;PAO=0;PQA=0;PQR=0;PRO=0;PROBE=Intergenic|RAPIDGENOMICS_3404_23762;QA=114405;QR=2301512;RO=57529;RPL=1167;RPP=242.123;RPPR=3052.94;RPR=1732;RUN=1;SAF=1511;SAP=14.3426;SAR=1388;SRF=31535;SRP=1161.9;SRR=25994;TYPE=snp;technology.illumina=1	GT:AD:AO:DP:PL:QA:QR:RO	0/0:7,0:0:7:0,21,62:0:287:7	0/0:11,0:0:11:0,33,174:0:442:11	0/0:13,0:0:13:0,39,253:0:498:13	0/0:35,8:8:43:0,53,293:328:1377:35	0/0:13,3:3:16:0,4,188:114:494:13	0/1:34,26:26:60:96,0,159:1032:1364:34	0/0:6,0:0:6:0,18,187:0:219:6	0/0:7,0:0:7:0,21,74:0:269:7	0/1:34,25:25:59:117,0,84:1025:1345:34	0/0:99,0:0:99:0,298,1267:0:3950:99	0/0:6,0:0:6:0,18,110:0:246:6	0/0:53,14:14:67:0,85,556:557:2125:53	0/0:31,0:0:31:0,93,307:0:1259:31	0/0:21,0:0:21:0,63,393:0:861:21	1/1:16,29:29:45:164,5,0:1185:656:16	0/0:90,0:0:90:0,271,905:0:3606:90	0/0:23,0:0:23:0,69,601:0:931:23	1/1:0,14:14:14:116,42,0:574:0:0	0/0:56,0:0:56:0,169,611:0:2263:56	0/0:54,0:0:54:0,163,607:0:2201:54	0/0:54,25:25:79:0,57,416:1017:2167:54	0/0:42,0:0:42:0,126,458:0:1686:42	0/0:35,0:0:35:0,105,344:0:1415:35	0/0:92,0:0:92:0,277,1045:0:3688:92	0/0:35,0:0:35:0,105,451:0:1419:35	0/0:59,0:0:59:0,178,1492:0:2248:59	0/0:74,0:0:74:0,223,1179:0:2941:74	0/0:60,0:0:60:0,181,727:0:2379:60	0/0:50,0:0:50:0,151,508:0:1954:50	0/1:20,27:27:47:217,0,121:1082:798:20	0/0:13,2:2:15:0,9,173:78:519:13	0/1:29,16:16:45:93,0,246:656:1168:29	0/0:91,0:0:91:0,274,1278:0:3656:91	0/0:23,0:0:23:0,69,326:0:939:23	0/0:2,0:0:2:0,6,65:0:82:2	./.:.:.:.:.:.:.:.	0/0:43,0:0:43:0,129,590:0:1733:43	0/0:5,0:0:5:0,15,40:0:205:5	0/0:40,0:0:40:0,120,551:0:1619:40	0/0:33,10:10:43:0,13,166:392:1324:33	0/0:75,0:0:75:0,226,796:0:2967:75	0/0:75,0:0:75:0,226,857:0:3017:75	0/1:52,20:20:72:45,0,273:785:2112:52	0/0:19,0:0:19:0,57,194:0:747:19	0/0:65,0:0:65:0,196,756:0:2565:65	0/1:1,2:2:3:25,0,1:82:41:1	0/0:35,16:16:51:0,9,596:652:1415:35	0/1:37,37:37:74:180,0,299:1487:1468:37	0/0:41,0:0:41:0,123,1026:0:1597:41	0/0:33,0:0:33:0,99,311:0:1337:33	0/0:6,0:0:6:0,18,135:0:232:6	1/1:0,36:36:36:394,108,0:1421:0:0	0/0:46,0:0:46:0,138,804:0:1878:46	0/1:19,9:9:28:10,0,135:342:749:19	0/0:56,0:0:56:0,169,760:0:2248:56	0/0:69,0:0:69:0,208,880:0:2727:69	0/1:20,24:24:44:168,0,42:972:784:20	0/0:38,0:0:38:0,114,542:0:1504:38	0/0:21,0:0:21:0,63,212:0:845:21	0/1:8,3:3:11:4,0,122:119:328:8	0/0:8,0:0:8:0,24,79:0:324:8	0/0:143,0:0:143:0,430,1319:0:5714:143	0/1:39,44:44:83:80,0,121:1791:1555:39	0/0:28,13:13:41:0,24,278:529:1132:28	0/1:25,27:27:52:82,0,267:1094:1007:25	0/0:16,0:0:16:0,48,185:0:647:16	0/0:10,0:0:10:0,30,87:0:396:10	0/1:7,9:9:16:41,0,39:365:287:7	./.:.:.:.:.:.:.:.	0/0:10,0:0:10:0,30,219:0:361:10	0/0:85,0:0:85:0,256,915:0:3459:85	0/0:27,0:0:27:0,81,344:0:1087:27	1/1:19,45:45:64:341,22,0:1769:762:19	0/0:31,0:0:31:0,93,362:0:1226:31	0/0:2,0:0:2:0,6,37:0:73:2	0/1:29,32:32:61:123,0,120:1271:1149:29	0/0:24,0:0:24:0,72,246:0:953:24	0/0:25,0:0:25:0,75,327:0:976:25	0/0:30,0:0:30:0,90,599:0:1200:30	0/0:63,0:0:63:0,190,615:0:2489:63	0/0:112,0:0:112:0,337,1007:0:4515:112	0/0:36,0:0:36:0,108,508:0:1468:36	0/0:30,0:0:30:0,90,344:0:1185:30	0/0:56,0:0:56:0,169,534:0:2267:56	0/0:38,0:0:38:0,114,357:0:1546:38	0/0:94,0:0:94:0,283,980:0:3726:94	0/0:12,0:0:12:0,36,159:0:484:12	0/0:83,0:0:83:0,250,935:0:3370:83	0/0:25,0:0:25:0,75,336:0:1003:25	0/0:90,0:0:90:0,271,1096:0:3639:90	0/0:33,0:0:33:0,99,604:0:1331:33	0/0:33,0:0:33:0,99,303:0:1323:33	0/0:42,0:0:42:0,126,451:0:1685:42	0/0:2,0:0:2:0,6,23:0:82:2	0/0:42,0:0:42:0,126,446:0:1652:42	0/1:6,6:6:12:72,0,11:246:242:6	0/0:43,0:0:43:0,129,445:0:1712:43	0/0:18,0:0:18:0,54,297:0:721:18	0/1:14,15:15:29:63,0,86:611:561:14	0/1:5,6:6:11:7,0,29:246:205:5	0/0:20,0:0:20:0,60,187:0:798:20	0/0:5,1:1:6:0,10,74:41:197:5	0/0:18,0:0:18:0,54,159:0:706:18	0/0:62,0:0:62:0,187,758:0:2461:62	0/0:43,0:0:43:0,129,425:0:1733:43	0/0:91,0:0:91:0,274,988:0:3654:91	0/0:52,0:0:52:0,157,575:0:2065:52	0/0:15,0:0:15:0,45,378:0:599:15	0/0:23,0:0:23:0,69,247:0:893:23	0/0:26,0:0:26:0,78,222:0:1057:26	./.:.:.:.:.:.:.:.	0/0:13,0:0:13:0,39,321:0:493:13
29380710	3823589	29380710_3823589	T	G	21936.8	.	AB=0.436686;ABP=128.671;AC=26;AF=0.0860149;AN=216;AO=2370;CIGAR=1X;DP=118703;DPB=45855;DPRA=0.895048;EPP=252.669;EPPR=1441.99;GTI=163;LEN=1;MEANALT=1.00932;MQM=15.1198;MQMR=12.6935;NS=2112;NUMALT=1;ODDS=0.0144482;PAIRED=0.716034;PAIREDR=0.829742;PAO=0;PQA=0;PQR=0;PRO=0;PROBE=Intergenic|RAPIDGENOMICS_3404_23762;QA=91927;QR=1700145;RO=42277;RPL=747;RPP=706.106;RPPR=19276.2;RPR=1623;RUN=1;SAF=1649;SAP=792.056;SAR=721;SRF=27965;SRP=9577.29;SRR=14312;TYPE=snp;technology.illumina=1	GT:AD:AO:DP:PL:QA:QR:RO	0/0:7,0:0:7:0,21,106:0:287:7	0/0:11,0:0:11:0,33,174:0:451:11	0/0:11,0:0:11:0,33,200:0:432:11	0/0:17,4:4:21:0,34,174:164:693:17	0/1:10,3:3:13:4,0,187:117:398:10	0/1:30,23:23:53:63,0,158:890:1185:30	0/0:9,0:0:9:0,27,301:0:365:9	0/0:6,0:0:6:0,18,67:0:242:6	0/1:34,22:22:56:141,0,202:860:1364:34	0/0:68,0:0:68:0,205,856:0:2717:68	0/0:8,0:0:8:0,24,136:0:291:8	0/0:58,5:5:63:0,153,580:194:2358:58	0/0:12,0:0:12:0,36,139:0:465:12	0/0:15,0:0:15:0,45,280:0:615:15	0/1:16,23:23:39:136,0,13:911:656:16	0/0:35,0:0:35:0,105,437:0:1414:35	0/0:19,0:0:19:0,57,430:0:729:19	1/1:0,14:14:14:126,42,0:544:0:0	0/0:53,0:0:53:0,160,606:0:2102:53	0/0:32,0:0:32:0,96,294:0:1284:32	0/0:50,26:26:76:0,41,400:1044:1995:50	0/0:18,0:0:18:0,54,187:0:722:18	0/0:18,0:0:18:0,54,187:0:734:18	0/0:82,0:0:82:0,247,786:0:3293:82	0/0:18,0:0:18:0,54,227:0:738:18	0/0:56,1:1:57:0,140,1544:32:2253:56	0/0:46,0:0:46:0,138,755:0:1851:46	0/0:44,0:0:44:0,132,616:0:1791:44	0/0:34,0:0:34:0,102,374:0:1386:34	0/1:7,16:16:23:98,0,62:615:269:7	0/0:14,2:2:16:0,19,180:61:551:14	0/0:25,5:5:30:0,57,261:203:1025:25	0/0:80,0:0:80:0,241,1114:0:3255:80	0/0:10,0:0:10:0,30,230:0:397:10	./.:.:.:.:.:.:.:.	./.:.:.:.:.:.:.:.	0/0:31,0:0:31:0,93,338:0:1253:31	0/0:12,0:0:12:0,36,93:0:488:12	0/0:27,0:0:27:0,81,448:0:1080:27	0/0:31,10:10:41:0,59,249:396:1249:31	0/0:62,0:0:62:0,187,636:0:2447:62	0/0:47,0:0:47:0,141,515:0:1915:47	0/1:33,12:12:45:52,0,158:473:1336:33	0/0:16,0:0:16:0,48,172:0:648:16	0/0:53,0:0:53:0,160,638:0:2156:53	0/0:1,0:0:1:0,3,10:0:41:1	0/1:14,18:18:32:96,0,96:733:566:14	0/1:31,28:28:59:105,0,261:1135:1232:31	0/0:34,0:0:34:0,102,846:0:1354:34	0/0:33,0:0:33:0,99,312:0:1335:33	0/0:4,0:0:4:0,12,57:0:164:4	1/1:0,23:23:23:193,69,0:921:0:0	0/0:27,0:0:27:0,81,306:0:1077:27	0/1:18,7:7:25:29,0,183:256:726:18	0/0:39,0:0:39:0,117,614:0:1554:39	0/0:39,0:0:39:0,117,366:0:1580:39	0/1:7,9:9:16:32,0,28:368:283:7	0/0:37,0:0:37:0,111,481:0:1476:37	0/0:17,0:0:17:0,51,144:0:684:17	0/1:5,1:1:6:12,0,22:39:201:5	0/0:8,0:0:8:0,24,74:0:320:8	0/0:115,0:0:115:0,346,1095:0:4670:115	0/1:36,29:29:65:15,0,173:1167:1460:36	0/1:9,13:13:22:31,0,77:511:369:9	0/1:23,18:18:41:54,0,268:718:925:23	0/0:14,0:0:14:0,42,163:0:574:14	0/0:11,0:0:11:0,33,105:0:447:11	0/1:7,8:8:15:18,0,42:313:278:7	./.:.:.:.:.:.:.:.	0/0:8,0:0:8:0,24,223:0:324:8	0/0:38,0:0:38:0,114,356:0:1554:38	0/0:24,0:0:24:0,72,298:0:950:24	1/1:17,39:39:56:244,13,0:1555:689:17	0/0:27,0:0:27:0,81,299:0:1044:27	0/0:2,0:0:2:0,6,41:0:82:2	0/1:22,22:22:44:84,0,61:874:894:22	0/0:29,0:0:29:0,87,315:0:1168:29	0/0:20,0:0:20:0,60,267:0:798:20	0/0:21,0:0:21:0,63,422:0:849:21	0/0:53,0:0:53:0,160,551:0:2165:53	0/0:100,0:0:100:0,301,1000:0:4072:100	0/0:38,0:0:38:0,114,568:0:1531:38	0/0:16,0:0:16:0,48,182:0:648:16	0/0:36,0:0:36:0,108,337:0:1440:36	0/0:16,0:0:16:0,48,172:0:652:16	0/0:90,0:0:90:0,271,875:0:3592:90	0/0:7,0:0:7:0,21,54:0:278:7	0/0:47,0:0:47:0,141,531:0:1889:47	0/0:22,0:0:22:0,66,339:0:880:22	0/0:64,0:0:64:0,193,793:0:2588:64	0/0:25,0:0:25:0,75,532:0:1012:25	0/0:28,0:0:28:0,84,226:0:1132:28	0/0:24,0:0:24:0,72,304:0:984:24	0/0:2,0:0:2:0,6,23:0:74:2	0/0:26,0:0:26:0,78,283:0:1040:26	0/1:5,6:6:11:70,0,7:231:201:5	0/0:36,0:0:36:0,108,344:0:1436:36	0/0:14,0:0:14:0,42,211:0:566:14	0/1:6,11:11:17:87,0,22:436:246:6	1/1:2,5:5:7:23,6,0:200:82:2	0/0:19,0:0:19:0,57,181:0:758:19	0/0:4,0:0:4:0,12,52:0:160:4	0/0:22,0:0:22:0,66,194:0:894:22	0/0:54,0:0:54:0,163,566:0:2164:54	0/0:31,0:0:31:0,93,284:0:1249:31	0/0:82,0:0:82:0,247,828:0:3339:82	0/0:27,0:0:27:0,81,255:0:1099:27	0/0:3,0:0:3:0,9,67:0:123:3	0/0:19,0:0:19:0,57,224:0:718:19	0/0:20,0:0:20:0,60,185:0:802:20	./.:.:.:.:.:.:.:.	0/0:15,0:0:15:0,45,363:0:574:15
29380710	3823592	29380710_3823592	A	G	21662.1	.	AB=0.438476;ABP=122.98;AC=27;AF=0.085396;AN=216;AO=2360;CIGAR=1X;DP=115986;DPB=44320;DPRA=0.896405;EPP=222.13;EPPR=1572.11;GTI=130;LEN=1;MEANALT=1.00932;MQM=15.1788;MQMR=12.659;NS=2112;NUMALT=1;ODDS=0.0451488;PAIRED=0.713559;PAIREDR=0.83237;PAO=0;PQA=0;PQR=0;PRO=0;PROBE=Intergenic|RAPIDGENOMICS_3404_23762;QA=91541;QR=1625798;RO=40834;RPL=753;RPP=674.065;RPPR=18471.8;RPR=1607;RUN=1;SAF=1685;SAP=941.62;SAR=675;SRF=27434;SRP=10476.6;SRR=13400;TYPE=snp;technology.illumina=1	GT:AD:AO:DP:PL:QA:QR:RO	0/0:7,0:0:7:0,21,106:0:287:7	0/0:11,0:0:11:0,33,174:0:451:11	0/0:12,0:0:12:0,36,203:0:461:12	0/0:17,5:5:22:0,29,167:201:689:17	0/1:10,4:4:14:29,0,185:158:389:10	0/1:29,21:21:50:57,0,164:816:1136:29	0/0:9,0:0:9:0,27,297:0:356:9	0/0:7,0:0:7:0,21,74:0:278:7	0/1:34,22:22:56:141,0,207:860:1346:34	0/0:70,0:0:70:0,211,918:0:2798:70	0/0:7,0:0:7:0,21,123:0:273:7	0/0:54,5:5:59:0,141,537:194:2151:54	0/0:14,0:0:14:0,42,153:0:546:14	0/0:15,0:0:15:0,45,280:0:615:15	0/1:16,23:23:39:136,0,13:911:647:16	0/0:29,0:0:29:0,87,381:0:1146:29	0/0:16,0:0:16:0,48,337:0:607:16	1/1:0,14:14:14:126,42,0:544:0:0	0/0:50,0:0:50:0,151,551:0:1985:50	0/0:27,0:0:27:0,81,255:0:1053:27	0/0:47,26:26:73:0,32,366:1044:1882:47	0/0:13,0:0:13:0,39,121:0:506:13	0/0:18,0:0:18:0,54,188:0:738:18	0/0:82,0:0:82:0,247,787:0:3266:82	0/0:18,0:0:18:0,54,227:0:730:18	0/0:57,0:0:57:0,172,1595:0:2253:57	0/0:45,0:0:45:0,135,741:0:1770:45	0/0:42,1:1:43:0,104,553:41:1686:42	0/0:33,0:0:33:0,99,363:0:1313:33	0/1:9,15:15:24:87,0,48:583:352:9	0/0:14,2:2:16:0,19,187:61:560:14	0/0:24,5:5:29:0,54,252:203:984:24	0/0:80,0:0:80:0,241,1111:0:3206:80	0/0:16,0:0:16:0,48,272:0:635:16	./.:.:.:.:.:.:.:.	./.:.:.:.:.:.:.:.	0/0:32,0:0:32:0,96,346:0:1299:32	0/0:12,0:0:12:0,36,93:0:479:12	0/0:25,0:0:25:0,75,410:0:1021:25	0/0:31,10:10:41:0,59,244:396:1241:31	0/0:63,0:0:63:0,190,636:0:2518:63	0/0:46,0:0:46:0,138,501:0:1864:46	0/1:33,11:11:44:48,0,161:436:1331:33	0/0:15,0:0:15:0,45,149:0:607:15	0/0:53,0:0:53:0,160,635:0:2128:53	0/0:1,0:0:1:0,3,10:0:41:1	0/1:14,15:15:29:59,0,105:610:570:14	0/1:29,31:31:60:121,0,219:1249:1144:29	0/0:33,0:0:33:0,99,822:0:1306:33	0/0:33,0:0:33:0,99,312:0:1307:33	0/0:3,0:0:3:0,9,49:0:123:3	1/1:0,24:24:24:221,72,0:962:0:0	0/0:25,0:0:25:0,75,292:0:1012:25	0/1:18,7:7:25:29,0,184:256:725:18	0/0:39,0:0:39:0,117,570:0:1583:39	0/0:41,0:0:41:0,123,386:0:1644:41	1/1:6,10:10:16:48,3,0:409:229:6	0/0:36,0:0:36:0,108,459:0:1419:36	0/0:17,0:0:17:0,51,144:0:676:17	0/1:5,1:1:6:12,0,22:39:201:5	0/0:8,0:0:8:0,24,74:0:328:8	0/0:113,0:0:113:0,340,1071:0:4560:113	0/1:35,29:29:64:18,0,163:1167:1390:35	0/1:9,13:13:22:31,0,75:511:357:9	0/1:23,18:18:41:54,0,264:718:910:23	0/0:14,0:0:14:0,42,163:0:574:14	0/0:11,0:0:11:0,33,105:0:442:11	0/1:8,8:8:16:15,0,52:313:314:8	./.:.:.:.:.:.:.:.	0/0:8,0:0:8:0,24,218:0:305:8	0/0:37,0:0:37:0,111,346:0:1488:37	0/0:21,0:0:21:0,63,256:0:832:21	1/1:17,37:37:54:227,6,0:1473:688:17	0/0:26,0:0:26:0,78,272:0:1040:26	0/0:2,0:0:2:0,6,41:0:82:2	0/1:22,21:21:43:60,0,63:837:863:22	0/0:29,0:0:29:0,87,315:0:1145:29	0/0:18,0:0:18:0,54,251:0:722:18	0/0:20,0:0:20:0,60,388:0:791:20	0/0:54,0:0:54:0,163,556:0:2183:54	0/0:102,0:0:102:0,307,1011:0:4120:102	0/0:39,0:0:39:0,117,576:0:1577:39	0/0:16,0:0:16:0,48,180:0:634:16	0/0:34,0:0:34:0,102,321:0:1373:34	0/0:16,0:0:16:0,48,172:0:643:16	0/0:90,0:0:90:0,271,877:0:3609:90	0/0:7,0:0:7:0,21,54:0:287:7	0/0:46,0:0:46:0,138,498:0:1824:46	0/0:21,0:0:21:0,63,330:0:853:21	0/0:60,0:0:60:0,181,741:0:2358:60	0/0:25,0:0:25:0,75,534:0:1021:25	0/0:28,0:0:28:0,84,226:0:1118:28	0/0:24,0:0:24:0,72,297:0:943:24	0/0:2,0:0:2:0,6,23:0:59:2	0/0:26,0:0:26:0,78,282:0:1017:26	0/1:6,6:6:12:66,0,12:231:242:6	0/0:37,0:0:38:0,111,359:0:1488:37	0/0:15,0:0:15:0,45,215:0:566:15	0/1:6,11:11:17:87,0,21:436:225:6	1/1:2,5:5:7:23,6,0:200:82:2	0/0:17,0:0:17:0,51,141:0:679:17	0/0:4,0:0:4:0,12,53:0:164:4	0/0:20,0:0:20:0,60,176:0:807:20	0/0:49,0:0:49:0,148,503:0:1953:49	0/0:27,0:0:27:0,81,257:0:1062:27	0/0:82,0:0:82:0,247,827:0:3294:82	0/0:27,0:0:27:0,81,256:0:1080:27	0/0:3,0:0:3:0,9,67:0:123:3	0/0:5,0:0:5:0,15,46:0:196:5	0/0:25,0:0:25:0,75,220:0:985:25	./.:.:.:.:.:.:.:.	0/0:15,0:0:15:0,45,360:0:575:15
29380710	4562698	29380710_4562698	G	A	104875	.	AB=0.469703;ABP=65.5104;AC=55;AF=0.181115;AN=222;AO=5997;CIGAR=1X;DP=136192;DPB=55198;DPRA=0.971623;EPP=241.167;EPPR=3033.45;GTI=133;LEN=1;MEANALT=1.00516;MQM=13.4624;MQMR=11.1461;NS=2112;NUMALT=1;ODDS=0.0144712;PAIRED=0.834917;PAIREDR=0.8806;PAO=0;PQA=0;PQR=0;PRO=0;PROBE=Intergenic|RAPIDGENOMICS_3404_23758;QA=238898;QR=1804724;RO=45402;RPL=2008;RPP=1423.99;RPPR=7615.43;RPR=3989;RUN=1;SAF=3615;SAP=553.496;SAR=2382;SRF=25570;SRP=1577.72;SRR=19832;TYPE=snp;technology.illumina=1	GT:AD:AO:DP:PL:QA:QR:RO	0/0:36,0:0:36:0,108,409:0:1412:36	0/0:11,0:0:11:0,33,176:0:447:11	0/0:22,0:0:22:0,66,170:0:870:22	1/1:15,66:66:81:385,92,0:2681:607:15	0/1:4,10:10:14:105,0,47:410:164:4	0/0:30,8:8:38:0,49,249:324:1201:30	0/0:6,0:0:6:0,18,99:0:233:6	0/0:2,0:0:2:0,6,19:0:82:2	0/0:39,17:17:56:0,15,221:693:1591:39	0/0:77,0:0:77:0,232,713:0:3047:77	0/0:10,0:0:10:0,30,78:0:388:10	0/1:15,8:8:23:17,0,86:328:611:15	0/0:40,0:0:40:0,120,376:0:1578:40	0/1:20,11:11:31:10,0,41:447:798:20	1/1:11,70:70:81:521,155,0:2852:451:11	0/0:64,0:0:64:0,193,526:0:2535:64	0/1:7,10:10:17:180,0,100:406:283:7	1/1:0,43:43:43:451,129,0:1728:0:0	0/0:30,0:0:30:0,90,277:0:1226:30	0/0:38,0:0:38:0,114,396:0:1510:38	0/1:30,29:29:59:134,0,121:1176:1176:30	0/0:48,0:0:48:0,144,478:0:1911:48	0/0:28,0:0:28:0,84,328:0:1103:28	0/0:53,0:0:53:0,160,566:0:2087:53	0/0:21,0:0:21:0,63,234:0:815:21	0/0:44,0:0:44:0,132,1126:0:1738:44	0/1:35,35:35:70:129,0,183:1381:1404:35	0/0:82,0:0:82:0,247,753:0:3274:82	0/0:72,0:0:72:0,217,715:0:2870:72	0/1:17,21:21:38:172,0,24:835:680:17	1/1:6,26:26:32:127,27,0:1066:225:6	0/1:11,13:13:24:22,0,52:504:447:11	0/0:92,0:0:92:0,277,859:0:3660:92	0/0:15,8:8:23:0,3,128:310:595:15	0/0:38,0:0:38:0,114,336:0:1522:38	0/0:11,4:4:15:0,10,123:164:451:11	0/0:34,0:0:34:0,102,363:0:1344:34	0/0:5,0:0:5:0,15,52:0:182:5	0/0:36,0:0:36:0,108,352:0:1468:36	1/1:7,19:19:26:101,23,0:766:279:7	0/0:56,0:0:56:0,169,559:0:2264:56	0/0:43,4:4:47:0,112,367:164:1725:43	0/1:24,42:42:66:214,0,28:1683:943:24	1/1:0,2:2:2:19,6,0:82:0:0	0/1:24,31:31:55:180,0,23:1223:976:24	1/1:0,6:6:6:76,18,0:246:0:0	0/1:31,60:60:91:444,0,15:2372:1240:31	0/1:32,28:28:60:171,0,107:1123:1245:32	0/0:20,0:0:21:0,60,491:0:794:20	0/0:37,0:0:37:0,111,318:0:1474:37	0/0:6,0:0:6:0,18,68:0:246:6	1/1:0,39:39:39:316,117,0:1568:0:0	0/0:66,0:0:66:0,199,548:0:2667:66	0/1:17,17:17:34:79,0,114:663:676:17	0/0:56,0:0:56:0,169,619:0:2234:56	0/0:74,0:0:74:0,223,748:0:3001:74	0/1:5,14:14:19:64,0,13:570:201:5	0/0:9,0:0:9:0,27,87:0:350:9	0/0:22,0:0:22:0,66,183:0:881:22	1/1:0,29:29:29:283,87,0:1180:0:0	0/0:20,0:0:20:0,60,236:0:789:20	0/0:115,0:0:115:0,346,1327:0:4591:115	0/1:31,26:26:57:80,0,104:1043:1245:31	0/1:38,13:13:51:18,0,190:529:1519:38	0/1:16,18:18:34:62,0,67:734:656:16	0/0:31,0:0:31:0,93,319:0:1263:31	0/0:21,0:0:21:0,63,226:0:845:21	0/1:29,27:27:56:35,0,112:1095:1149:29	1/1:0,1:1:1:30,3,0:32:0:0	0/0:21,0:0:21:0,63,425:0:829:21	0/0:54,0:0:54:0,163,627:0:2150:54	0/1:12,17:17:29:141,0,49:693:484:12	0/1:46,43:43:89:160,0,275:1688:1803:46	0/0:40,0:0:40:0,120,353:0:1575:40	0/0:6,0:0:6:0,18,48:0:246:6	0/1:12,19:19:31:151,0,5:743:479:12	0/0:14,1:1:15:0,35,136:41:566:14	1/1:4,9:9:13:74,6,0:356:150:4	0/0:12,0:0:12:0,36,127:0:476:12	0/0:33,0:0:37:0,99,329:0:1324:33	0/0:90,0:0:90:0,271,930:0:3493:90	0/0:43,0:0:43:0,129,415:0:1708:43	0/0:55,0:0:55:0,166,545:0:2194:55	0/0:65,0:0:65:0,196,684:0:2530:65	0/0:17,0:0:17:0,51,149:0:675:17	0/0:65,0:0:65:0,196,634:0:2601:65	0/0:7,0:0:7:0,21,102:0:287:7	0/0:49,0:0:49:0,148,451:0:1949:49	0/0:17,0:0:17:0,51,318:0:630:17	0/0:39,0:0:39:0,117,352:0:1540:39	0/0:26,12:12:38:0,5,209:492:989:26	0/0:42,0:0:42:0,126,370:0:1697:42	0/0:14,4:4:18:0,0,138:160:566:14	1/1:2,12:12:14:85,27,0:492:82:2	0/0:28,0:0:28:0,84,250:0:1148:28	0/1:20,21:21:41:84,0,39:835:803:20	0/0:52,0:0:52:0,157,521:0:2068:52	0/0:23,2:2:25:0,41,164:82:897:23	1/1:0,13:13:13:141,39,0:529:0:0	1/1:14,25:25:39:122,10,0:1025:561:14	0/0:18,0:0:18:0,54,214:0:734:18	0/1:14,23:23:37:148,0,11:922:552:14	0/1:20,29:29:49:137,0,21:1157:812:20	0/0:10,0:0:10:0,30,76:0:406:10	0/0:16,0:0:16:0,48,170:0:639:16	0/0:108,0:0:108:0,325,993:0:4363:108	0/0:30,0:0:30:0,90,281:0:1206:30	0/1:11,10:10:21:33,0,51:396:425:11	0/0:13,1:1:14:0,9,65:41:520:13	1/1:7,30:30:37:261,57,0:1207:283:7	./.:.:.:.:.:.:.:.	0/0:14,0:0:14:0,42,329:0:538:14
29380710	4562721	29380710_4562721	C	G	31231.3	.	AB=0.501521;ABP=3.07634;AC=23;AF=0.0743034;AN=220;AO=2342;CIGAR=1X;DP=120096;DPB=48312;DPRA=1.07061;EPP=218.418;EPPR=6012.03;GTI=99;LEN=1;MEANALT=1.00437;MQM=13.187;MQMR=11.1824;NS=2112;NUMALT=1;ODDS=0.0319972;PAIRED=0.846285;PAIREDR=0.891303;PAO=0;PQA=0;PQR=0;PRO=0;PROBE=Intergenic|RAPIDGENOMICS_3404_23758;QA=92305;QR=1736869;RO=43543;RPL=766;RPP=611.338;RPPR=16520;RPR=1576;RUN=1;SAF=1614;SAP=730.849;SAR=728;SRF=26285;SRP=4066.72;SRR=17258;TYPE=snp;technology.illumina=1	GT:AD:AO:DP:PL:QA:QR:RO	0/0:31,0:0:31:0,93,346:0:1228:31	1/1:0,13:13:13:198,39,0:493:0:0	0/0:22,0:0:22:0,66,170:0:868:22	0/0:48,8:8:56:0,96,307:310:1916:48	0/0:13,0:0:13:0,39,196:0:521:13	0/0:36,0:0:36:0,108,361:0:1434:36	0/0:7,0:0:7:0,21,114:0:268:7	0/0:2,0:0:2:0,6,19:0:78:2	0/0:48,0:0:48:0,144,466:0:1918:48	0/0:68,0:0:68:0,205,631:0:2757:68	0/0:10,0:0:10:0,30,78:0:406:10	0/1:9,15:15:24:98,0,26:598:369:9	0/1:20,14:14:34:18,0,102:570:795:20	0/0:28,0:0:28:0,84,193:0:1108:28	0/0:69,0:0:69:0,208,611:0:2760:69	0/0:61,0:0:61:0,184,489:0:2450:61	0/0:17,0:0:17:0,51,378:0:685:17	0/0:40,0:0:40:0,120,414:0:1590:40	0/0:16,0:0:16:0,48,120:0:647:16	0/0:26,0:0:26:0,78,270:0:1017:26	0/0:56,0:0:56:0,169,562:0:2227:56	0/0:42,0:0:42:0,126,421:0:1691:42	0/1:12,15:15:27:61,0,82:557:470:12	0/0:45,0:0:45:0,135,459:0:1792:45	0/0:17,0:0:17:0,51,186:0:684:17	0/0:41,0:0:41:0,123,977:0:1603:41	0/0:57,0:0:57:0,172,575:0:2279:57	0/0:74,0:0:74:0,223,698:0:2983:74	0/0:70,0:0:70:0,211,719:0:2793:70	0/1:12,13:13:25:38,0,90:521:473:12	0/0:31,0:0:31:0,93,232:0:1258:31	0/0:21,0:0:21:0,63,199:0:833:21	0/0:84,0:0:84:0,253,759:0:3350:84	1/1:2,11:11:13:135,25,0:434:78:2	0/1:18,21:21:39:84,0,46:849:720:18	0/0:15,0:0:15:0,45,192:0:611:15	0/1:18,9:9:27:59,0,89:369:738:18	0/0:6,0:0:6:0,18,59:0:227:6	0/0:43,0:0:43:0,129,439:0:1717:43	0/0:17,0:0:17:0,51,143:0:693:17	0/0:43,0:0:43:0,129,348:0:1733:43	0/0:42,0:0:42:0,126,378:0:1697:42	0/0:59,0:0:59:0,178,576:0:2371:59	0/0:4,0:0:4:0,12,37:0:160:4	0/0:49,0:0:49:0,148,502:0:1964:49	0/0:6,0:0:6:0,18,75:0:234:6	0/1:43,32:32:75:104,0,259:1273:1722:43	0/0:67,0:0:67:0,202,711:0:2639:67	0/0:17,0:0:17:0,51,415:0:653:17	0/1:6,17:17:23:61,0,2:688:246:6	0/0:1,0:0:1:0,3,9:0:41:1	0/0:34,0:0:34:0,102,292:0:1351:34	0/0:62,0:0:62:0,187,520:0:2507:62	0/0:31,0:0:31:0,93,432:0:1237:31	0/0:53,0:0:53:0,160,579:0:2126:53	1/1:12,46:46:58:359,66,0:1861:480:12	0/0:17,0:0:17:0,51,152:0:693:17	0/0:11,0:0:11:0,33,132:0:443:11	0/0:21,0:0:21:0,63,178:0:853:21	0/0:30,0:0:30:0,90,289:0:1217:30	0/0:21,0:0:21:0,63,251:0:853:21	0/0:112,0:0:112:0,337,1355:0:4521:112	0/0:55,0:0:55:0,166,506:0:2220:55	0/0:37,0:0:37:0,111,357:0:1493:37	0/0:30,0:0:30:0,90,276:0:1210:30	0/0:25,0:0:25:0,75,267:0:1005:25	0/0:17,0:0:17:0,51,130:0:665:17	0/0:45,0:0:45:0,135,411:0:1792:45	./.:.:.:.:.:.:.:.	0/0:20,0:0:20:0,60,398:0:771:20	0/0:50,0:0:50:0,151,556:0:1962:50	0/0:25,0:0:25:0,75,278:0:1002:25	0/0:82,0:0:82:0,247,896:0:3293:82	0/0:43,0:0:43:0,129,401:0:1719:43	1/1:1,6:6:7:40,12,0:242:41:1	0/0:20,0:0:20:0,60,230:0:788:20	0/0:17,0:0:17:0,51,172:0:693:17	0/0:16,0:0:16:0,48,166:0:620:16	0/0:9,0:0:9:0,27,103:0:361:9	1/1:0,32:32:32:344,96,0:1255:0:0	0/0:82,0:0:82:0,247,872:0:3222:82	0/1:9,18:18:27:97,0,13:730:369:9	0/0:42,0:0:42:0,126,427:0:1687:42	0/1:39,14:14:53:1,0,239:570:1586:39	0/0:17,0:0:17:0,51,149:0:693:17	0/0:48,0:0:48:0,144,481:0:1925:48	0/1:2,2:2:4:49,0,8:82:82:2	0/0:47,0:0:47:0,141,412:0:1882:47	0/1:9,5:5:14:74,0,132:201:365:9	0/0:37,0:0:37:0,111,329:0:1513:37	0/0:37,0:0:37:0,111,420:0:1479:37	0/0:40,0:0:40:0,120,356:0:1583:40	0/0:15,0:0:15:0,45,176:0:593:15	0/0:16,0:0:16:0,48,133:0:656:16	0/0:26,0:0:26:0,78,218:0:1053:26	0/0:42,0:0:42:0,126,408:0:1692:42	0/0:42,0:0:42:0,126,418:0:1695:42	0/0:20,0:0:20:0,60,175:0:816:20	0/0:14,0:0:14:0,42,150:0:570:14	0/0:32,0:0:32:0,96,285:0:1299:32	0/0:18,0:0:18:0,54,212:0:725:18	0/0:28,0:0:28:0,84,236:0:1131:28	0/0:32,0:0:33:0,96,309:0:1300:32	0/1:4,4:4:8:7,0,7:156:164:4	0/0:15,0:0:15:0,45,163:0:598:15	0/0:107,0:0:107:0,322,963:0:4264:107	0/0:28,0:0:28:0,84,270:0:1124:28	0/0:13,0:0:13:0,39,153:0:488:13	0/0:14,0:0:14:0,42,107:0:566:14	0/0:36,0:0:36:0,108,362:0:1448:36	./.:.:.:.:.:.:.:.	0/0:14,0:0:14:0,42,267:0:511:14
29380710	4698828	29380710_4698828	C	A	37596.6	.	AB=0.450801;ABP=85.7002;AC=16;AF=0.0553152;AN=224;AO=2368;CIGAR=1X;DP=190059;DPB=76235;DPRA=0.922703;EPP=62.1719;EPPR=1377.1;GTI=66;LEN=1;MEANALT=1.00478;MQM=12.7521;MQMR=11.7788;NS=2112;NUMALT=1;ODDS=0.0177449;PAIRED=0.863176;PAIREDR=0.854993;PAO=0;PQA=0;PQR=0;PRO=0;PROBE=Intergenic|RAPIDGENOMICS_3404_23757;QA=94001;QR=2867021;RO=71555;RPL=1013;RPP=110.267;RPPR=3425.02;RPR=1355;RUN=1;SAF=1406;SAP=183.785;SAR=962;SRF=38389;SRP=830.866;SRR=33166;TYPE=snp;technology.illumina=1	GT:AD:AO:DP:PL:QA:QR:RO	0/0:15,0:0:15:0,45,133:0:611:15	1/1:0,7:7:7:78,21,0:265:0:0	0/0:8,0:0:8:0,24,94:0:300:8	0/0:85,0:0:85:0,256,1172:0:3390:85	0/0:32,0:0:32:0,96,468:0:1288:32	0/0:73,0:0:73:0,220,821:0:2936:73	0/0:12,0:0:12:0,36,280:0:453:12	0/0:5,0:0:5:0,15,109:0:205:5	0/0:69,0:0:69:0,208,868:0:2794:69	0/0:87,0:0:87:0,262,953:0:3489:87	0/0:8,0:0:8:0,24,71:0:306:8	0/0:51,8:8:59:0,106,395:315:2035:51	0/1:24,16:16:40:151,0,146:643:950:24	0/0:39,0:0:39:0,117,447:0:1565:39	0/0:77,0:0:77:0,232,878:0:3069:77	0/0:75,10:10:85:0,183,656:410:3019:75	0/0:20,0:0:20:0,60,505:0:785:20	0/0:35,0:0:35:0,105,388:0:1410:35	0/0:83,0:0:83:0,250,813:0:3333:83	0/0:68,0:0:68:0,205,629:0:2763:68	0/0:107,0:0:107:0,322,1387:0:4291:107	0/0:67,0:0:67:0,202,576:0:2679:67	0/1:10,7:7:17:9,0,67:283:410:10	0/0:80,0:0:80:0,241,780:0:3229:80	0/0:32,0:0:32:0,96,360:0:1273:32	0/0:51,0:0:51:0,154,929:0:2030:51	0/0:29,0:0:29:0,87,335:0:1163:29	0/0:99,0:0:99:0,298,907:0:4003:99	0/0:106,0:0:106:0,319,1035:0:4210:106	1/1:17,39:39:56:207,31,0:1570:666:17	0/0:48,0:0:48:0,144,453:0:1907:48	0/0:53,0:0:53:0,160,599:0:2142:53	0/0:141,0:0:141:0,424,1400:0:5648:141	0/1:14,17:17:31:63,0,152:689:570:14	0/0:22,0:0:22:0,66,248:0:837:22	0/0:21,0:0:21:0,63,502:0:840:21	0/1:67,34:34:101:38,0,271:1363:2709:67	0/0:41,0:0:41:0,123,308:0:1643:41	0/0:26,0:0:26:0,78,321:0:1050:26	0/0:53,0:0:53:0,160,722:0:2104:53	0/0:72,0:0:72:0,217,730:0:2926:72	0/0:68,0:0:68:0,205,626:0:2673:68	0/0:60,0:0:60:0,181,622:0:2429:60	0/0:24,0:0:24:0,72,225:0:967:24	0/0:32,0:0:32:0,96,324:0:1277:32	0/0:11,0:0:11:0,33,118:0:443:11	0/1:24,36:36:60:129,0,61:1454:980:24	0/0:77,0:0:77:0,232,896:0:3094:77	0/0:44,0:0:44:0,132,818:0:1690:44	0/0:58,12:12:70:0,91,383:492:2296:58	0/0:6,0:0:6:0,18,53:0:246:6	0/0:67,0:0:67:0,202,913:0:2677:67	0/0:109,0:0:109:0,328,1025:0:4296:109	0/0:61,0:0:61:0,184,695:0:2378:61	0/0:76,0:0:76:0,229,950:0:3065:76	0/1:54,43:43:97:200,0,175:1739:2156:54	0/0:25,0:0:25:0,75,363:0:971:25	0/0:36,0:0:36:0,108,381:0:1426:36	0/0:52,0:0:52:0,157,543:0:2036:52	0/0:31,0:0:31:0,93,341:0:1241:31	0/0:27,0:0:27:0,81,287:0:1054:27	0/0:224,0:0:224:0,674,2156:0:8946:224	0/0:51,0:0:51:0,154,587:0:2053:51	0/0:70,0:0:70:0,211,843:0:2744:70	0/0:29,0:0:29:0,87,327:0:1140:29	0/0:29,0:0:29:0,87,458:0:1135:29	0/0:39,0:0:39:0,117,504:0:1569:39	0/0:57,0:0:57:0,172,550:0:2312:57	0/0:3,0:0:3:0,9,31:0:114:3	0/0:13,0:0:13:0,39,314:0:521:13	0/0:60,0:0:60:0,181,673:0:2396:60	0/0:55,0:0:55:0,166,635:0:2216:55	0/0:84,0:0:84:0,253,848:0:3361:84	0/0:51,0:0:51:0,154,459:0:2036:51	0/0:3,0:0:3:0,9,22:0:115:3	0/0:33,0:0:33:0,99,418:0:1274:33	0/0:27,0:0:27:0,81,375:0:1037:27	0/0:24,0:0:24:0,72,243:0:941:24	0/0:24,0:0:24:0,72,300:0:935:24	1/1:0,44:44:44:410,132,0:1728:0:0	0/0:137,0:0:138:0,412,1424:0:5445:137	0/1:28,34:34:62:122,0,70:1354:1131:28	0/0:41,0:0:41:0,123,371:0:1643:41	0/1:34,24:24:58:30,0,122:972:1359:34	0/0:39,0:0:39:0,117,423:0:1552:39	0/0:170,0:0:170:0,512,1834:0:6779:170	0/0:11,0:0:11:0,33,123:0:451:11	0/0:147,0:0:147:0,443,1325:0:5835:147	0/1:18,13:13:31:48,0,236:529:734:18	0/0:81,0:0:81:0,244,895:0:3278:81	0/0:32,0:0:32:0,96,481:0:1277:32	0/0:52,0:0:52:0,157,601:0:2120:52	0/0:43,0:0:43:0,129,345:0:1739:43	0/0:5,0:0:5:0,15,73:0:196:5	0/0:47,0:0:47:0,141,463:0:1885:47	0/0:38,0:0:38:0,114,361:0:1518:38	0/0:68,0:0:68:0,205,648:0:2726:68	0/0:12,0:0:12:0,36,150:0:480:12	0/0:18,0:0:18:0,54,309:0:694:18	0/0:24,0:0:24:0,72,291:0:972:24	0/0:13,0:0:13:0,39,111:0:520:13	0/0:25,0:0:25:0,75,295:0:982:25	0/0:18,0:0:18:0,54,223:0:734:18	0/0:25,13:13:39:0,18,182:520:1017:25	0/0:66,0:0:66:0,199,733:0:2668:66	0/0:81,0:0:81:0,244,849:0:3230:81	0/1:26,25:25:51:121,0,57:1003:1037:26	0/0:34,0:0:34:0,102,371:0:1382:34	0/0:30,0:0:30:0,90,266:0:1195:30	0/0:20,0:0:20:0,60,165:0:804:20	0/0:12,0:0:12:0,36,117:0:484:12	0/0:29,0:0:29:0,87,697:0:1139:29
29380710	4698838	29380710_4698838	G	T	259388	.	AB=0.446079;ABP=459.654;AC=86;AF=0.356613;AN=224;AO=14354;CIGAR=1X;DP=181764;DPB=72925;DPRA=0.910626;EPP=371.165;EPPR=1107.68;GTI=128;LEN=1;MEANALT=1.00709;MQM=15.3952;MQMR=10.9866;NS=2112;NUMALT=1;ODDS=0.00502014;PAIRED=0.750174;PAIREDR=0.877933;PAO=0;PQA=0;PQR=0;PRO=0;PROBE=Intergenic|RAPIDGENOMICS_3404_23757;QA=569127;QR=1956059;RO=49399;RPL=5744;RPP=1245.62;RPPR=4265.31;RPR=8610;RUN=1;SAF=8401;SAP=909.586;SAR=5953;SRF=27587;SRP=1469.03;SRR=21812;TYPE=snp;technology.illumina=1	GT:AD:AO:DP:PL:QA:QR:RO	0/0:12,0:0:12:0,36,106:0:464:12	1/1:0,7:7:7:83,21,0:283:0:0	0/0:7,0:0:7:0,21,78:0:287:7	1/1:0,80:80:80:1115,241,0:3222:0:0	1/1:0,32:32:32:420,96,0:1236:0:0	0/1:40,31:31:71:191,0,188:1255:1601:40	0/1:10,4:4:15:46,0,193:151:402:10	0/0:5,0:0:5:0,15,109:0:205:5	0/1:31,40:40:71:327,0,109:1605:1217:31	0/0:86,0:0:86:0,259,945:0:3384:86	0/0:7,0:0:7:0,21,63:0:274:7	1/1:0,59:59:59:532,178,0:2361:0:0	0/1:25,15:15:40:144,0,160:607:1012:25	1/1:0,33:33:33:370,99,0:1337:0:0	0/1:33,37:37:70:335,0,46:1453:1317:33	1/1:0,81:81:81:767,244,0:3260:0:0	0/1:12,11:11:23:282,0,141:438:475:12	1/1:0,25:25:25:277,75,0:1004:0:0	0/0:74,0:0:74:0,223,732:0:2922:74	0/0:77,0:0:77:0,232,690:0:2988:77	1/1:0,96:96:96:1205,289,0:3838:0:0	0/0:55,8:8:63:0,124,379:320:2151:55	0/1:10,7:7:17:9,0,67:279:402:10	0/0:79,1:1:80:0,225,778:22:3173:79	0/0:32,0:0:32:0,96,350:0:1263:32	0/1:36,16:16:52:167,0,548:613:1403:36	0/1:20,10:10:30:45,0,111:410:754:20	0/0:101,0:0:101:0,304,944:0:3998:101	0/0:72,26:26:98:0,13,388:1045:2851:72	1/1:0,56:56:56:482,169,0:2257:0:0	0/1:32,14:14:46:10,0,130:569:1272:32	0/1:29,24:24:53:197,0,84:980:1175:29	0/1:55,81:81:136:414,0,93:3202:2179:55	1/1:1,30:30:31:335,59,0:1210:41:1	0/0:14,0:0:14:0,42,143:0:551:14	0/1:17,5:5:22:76,0,314:201:666:17	0/0:67,22:22:89:0,25,331:879:2658:67	0/0:41,0:0:41:0,123,308:0:1637:41	0/0:26,0:0:26:0,78,314:0:1022:26	1/1:0,51:51:51:703,154,0:2067:0:0	0/0:67,1:1:68:0,198,685:41:2686:67	0/0:49,14:14:63:0,58,294:566:1934:49	0/1:19,29:29:48:153,0,54:1185:762:19	1/1:7,17:17:24:99,11,0:667:287:7	1/1:7,20:20:27:160,30,0:820:283:7	0/0:9,2:2:11:0,8,69:73:357:9	1/1:0,58:58:58:557,175,0:2326:0:0	1/1:0,75:75:75:861,226,0:2992:0:0	0/0:41,0:0:41:0,123,765:0:1610:41	0/0:52,14:14:66:0,35,286:557:2061:52	0/0:6,0:0:6:0,18,53:0:246:6	1/1:0,62:62:62:820,187,0:2439:0:0	0/0:106,0:0:106:0,319,1011:0:4194:106	0/1:46,23:23:69:115,0,237:930:1787:46	0/0:62,0:0:62:0,187,788:0:2473:62	0/1:57,40:40:97:135,0,206:1603:2281:57	0/1:14,10:10:24:93,0,112:397:506:14	0/0:32,0:0:32:0,96,284:0:1270:32	0/0:50,0:0:50:0,151,530:0:1938:50	1/1:0,30:30:30:323,90,0:1220:0:0	0/0:27,0:0:27:0,81,290:0:1048:27	0/0:212,0:0:212:0,638,2108:0:8297:212	0/1:23,26:26:49:121,0,153:1062:909:23	0/1:41,27:27:68:135,0,266:1085:1566:41	0/1:16,12:12:28:63,0,89:473:601:16	0/0:29,0:0:29:0,87,441:0:1159:29	0/0:47,0:0:47:0,141,707:0:1824:47	0/1:34,22:22:56:87,0,123:902:1362:34	1/1:0,2:2:2:20,6,0:74:0:0	0/0:12,0:0:12:0,36,271:0:441:12	0/0:58,0:0:58:0,175,657:0:2284:58	0/1:37,17:17:54:45,0,236:680:1419:37	0/1:43,50:50:93:218,0,138:2013:1701:43	0/0:54,0:0:54:0,163,503:0:2132:54	0/0:3,0:0:3:0,9,22:0:115:3	0/1:12,19:19:31:196,0,1:757:467:12	1/1:0,23:23:23:342,69,0:901:0:0	0/1:12,7:7:19:16,0,46:287:460:12	0/1:11,9:9:20:37,0,106:360:426:11	1/1:0,52:52:52:521,157,0:2084:0:0	0/0:128,0:0:128:0,385,1314:0:5022:128	0/1:27,34:34:61:128,0,63:1381:1085:27	0/0:41,0:0:41:0,123,366:0:1590:41	0/1:33,24:24:57:33,0,116:958:1304:33	0/0:45,0:0:45:0,135,464:0:1780:45	0/0:116,49:49:165:0,13,808:1928:4521:116	0/0:11,0:0:11:0,33,118:0:437:11	0/0:114,0:0:114:0,343,1067:0:4503:114	0/1:15,12:12:27:54,0,223:488:602:15	0/1:52,22:22:74:50,0,322:894:2048:52	0/1:15,13:13:28:129,0,52:507:606:15	0/0:52,0:0:52:0,157,588:0:2096:52	0/0:29,12:12:41:0,9,102:478:1153:29	0/1:1,4:4:5:41,0,4:164:41:1	0/0:45,0:0:45:0,135,438:0:1773:45	1/1:11,28:28:39:205,34,0:1140:439:11	0/0:60,0:0:60:0,181,566:0:2388:60	1/1:5,7:7:12:79,0,0:265:201:5	0/1:13,5:5:18:8,0,194:201:499:13	0/1:11,12:12:23:130,0,15:479:451:11	0/0:13,0:0:13:0,39,110:0:474:13	1/1:0,25:25:25:290,75,0:979:0:0	0/0:13,7:7:20:0,2,127:287:513:13	0/0:26,8:8:34:0,41,224:315:1050:26	0/0:62,0:0:62:0,187,693:0:2437:62	0/0:82,0:0:82:0,247,858:0:3279:82	0/1:18,25:25:43:134,0,19:972:730:18	1/1:3,20:20:23:159,26,0:807:109:3	0/0:29,0:0:29:0,87,258:0:1125:29	0/1:12,7:7:19:5,0,34:269:479:12	1/1:0,12:12:12:115,36,0:470:0:0	0/0:31,0:0:31:0,93,769:0:1179:31
29380710	4698873	29380710_4698873	C	A	156316	.	AB=0.44219;ABP=383.623;AC=64;AF=0.294499;AN=224;AO=9421;CIGAR=1X;DP=148863;DPB=58846;DPRA=0.916746;EPP=989.695;EPPR=2883.03;GTI=149;LEN=1;MEANALT=1.00358;MQM=15.5479;MQMR=11.0311;NS=2112;NUMALT=1;ODDS=0.00613886;PAIRED=0.742384;PAIREDR=0.884721;PAO=0;PQA=0;PQR=0;PRO=0;PROBE=Intergenic|RAPIDGENOMICS_3404_23757;QA=367349;QR=1755817;RO=44067;RPL=3199;RPP=2109.38;RPPR=13869.5;RPR=6222;RUN=1;SAF=6409;SAP=2662.81;SAR=3012;SRF=28073;SRP=7192.58;SRR=15994;TYPE=snp;technology.illumina=1	GT:AD:AO:DP:PL:QA:QR:RO	0/0:12,0:0:12:0,36,104:0:488:12	0/0:5,0:0:5:0,15,63:0:187:5	0/0:9,0:0:9:0,27,112:0:360:9	1/1:0,75:75:75:950,226,0:3006:0:0	1/1:0,22:22:22:254,66,0:862:0:0	0/1:27,19:19:46:130,0,83:743:1058:27	0/1:9,5:5:14:64,0,188:155:369:9	0/0:6,0:0:6:0,18,138:0:242:6	0/1:20,26:26:46:224,0,100:1010:816:20	0/0:71,0:0:71:0,214,797:0:2821:71	0/0:5,0:0:5:0,15,47:0:205:5	1/1:8,42:42:50:307,79,0:1683:310:8	0/0:38,0:0:38:0,114,487:0:1514:38	1/1:0,28:28:28:350,84,0:1122:0:0	0/1:26,30:30:56:296,0,30:1181:1037:26	1/1:0,74:74:74:710,223,0:2938:0:0	0/1:12,8:8:20:209,0,176:311:441:12	1/1:0,36:36:36:409,108,0:1413:0:0	0/0:56,0:0:56:0,169,570:0:2225:56	0/0:52,0:0:52:0,157,489:0:2108:52	1/1:0,72:72:72:794,217,0:2839:0:0	0/0:46,8:8:54:0,93,288:306:1847:46	0/0:12,0:0:12:0,36,120:0:488:12	0/0:51,0:0:51:0,154,521:0:2079:51	0/0:30,0:0:30:0,90,344:0:1213:30	0/1:33,18:18:51:256,0,450:709:1290:33	0/0:14,3:3:17:0,29,129:123:556:14	0/0:85,0:0:85:0,256,738:0:3341:85	0/1:49,22:22:71:73,0,253:873:1931:49	0/0:33,12:12:45:0,40,225:467:1291:33	0/1:16,7:7:23:0,0,55:287:652:16	0/1:21,17:17:38:124,0,64:680:857:21	0/1:65,62:62:127:256,0,217:2443:2576:65	0/1:15,12:12:27:105,0,82:475:593:15	0/0:15,0:0:15:0,45,170:0:602:15	0/1:12,3:3:15:40,0,270:114:492:12	0/0:79,0:0:79:0,238,782:0:3102:79	0/0:32,0:0:32:0,96,235:0:1296:32	0/0:30,0:0:30:0,90,376:0:1197:30	1/1:0,42:42:42:596,126,0:1620:0:0	0/0:53,0:0:53:0,160,553:0:2124:53	0/0:38,12:12:50:0,62,248:460:1537:38	0/1:15,29:29:44:176,0,8:1127:611:15	0/1:9,10:10:19:21,0,13:383:365:9	1/1:7,19:19:26:139,27,0:739:287:7	0/0:11,2:2:13:0,15,88:67:429:11	0/1:26,13:13:39:28,0,113:507:1058:26	0/1:24,26:26:50:205,0,133:994:962:24	0/0:28,0:0:28:0,84,504:0:1096:28	0/0:46,0:0:46:0,138,427:0:1851:46	0/0:8,0:0:8:0,24,90:0:320:8	1/1:0,41:41:41:573,123,0:1593:0:0	0/0:87,0:0:87:0,262,840:0:3444:87	0/1:34,15:15:49:86,0,199:585:1337:34	0/0:56,0:0:56:0,169,646:0:2234:56	0/0:79,0:0:79:0,238,781:0:3215:79	0/1:10,9:9:19:81,0,97:349:382:10	0/0:32,0:0:32:0,96,294:0:1282:32	0/0:40,0:0:40:0,120,398:0:1604:40	1/1:0,21:21:21:184,63,0:824:0:0	0/0:18,0:0:18:0,54,161:0:726:18	0/0:151,0:0:151:0,455,1600:0:6013:151	0/1:23,18:18:41:122,0,152:730:897:23	0/1:21,27:27:48:173,0,74:1059:845:21	0/1:14,7:7:21:43,0,110:283:543:14	0/0:23,0:0:23:0,69,349:0:908:23	0/0:42,0:0:42:0,126,716:0:1649:42	0/1:31,19:19:50:69,0,111:771:1244:31	1/1:0,1:1:1:12,3,0:41:0:0	0/0:16,0:0:16:0,48,459:0:652:16	0/0:45,0:0:45:0,135,430:0:1754:45	0/1:31,13:13:44:33,0,184:525:1255:31	0/1:39,36:36:75:130,0,165:1431:1536:39	0/0:53,0:0:53:0,160,490:0:2112:53	0/0:2,0:0:2:0,6,15:0:82:2	0/1:15,14:14:29:87,0,33:556:588:15	1/1:0,14:14:14:237,42,0:562:0:0	0/0:7,0:0:7:0,21,84:0:278:7	0/1:8,10:10:18:86,0,47:398:319:8	0/0:31,0:0:31:0,93,337:0:1259:31	0/0:113,0:0:113:0,340,1176:0:4599:113	0/0:56,0:0:56:0,169,516:0:2244:56	0/0:32,0:0:32:0,96,273:0:1281:32	0/0:51,0:0:51:0,154,432:0:2021:51	0/0:39,0:0:39:0,117,402:0:1566:39	0/0:89,24:24:113:0,89,777:945:3495:89	0/0:9,0:0:9:0,27,107:0:356:9	0/0:112,0:0:112:0,337,1116:0:4497:112	0/0:16,0:0:16:0,48,229:0:625:16	0/1:50,19:19:70:13,0,319:766:2000:50	0/1:10,13:13:23:125,0,28:524:410:10	0/0:35,0:0:35:0,105,453:0:1385:35	0/1:12,11:11:23:33,0,19:447:475:12	0/0:6,3:3:9:0,0,132:123:237:6	0/0:45,0:0:45:0,135,456:0:1722:45	1/1:11,21:21:32:136,13,0:832:447:11	0/0:43,0:0:43:0,129,382:0:1724:43	0/0:10,3:3:13:0,19,50:119:389:10	0/0:7,3:3:10:0,6,48:123:262:7	0/1:10,10:10:20:116,0,15:388:406:10	0/0:12,0:0:12:0,36,94:0:484:12	1/1:0,16:16:16:229,48,0:639:0:0	0/0:18,2:2:20:0,45,243:78:726:18	0/0:25,0:0:25:0,75,278:0:991:25	0/0:41,0:0:41:0,123,439:0:1607:41	0/0:73,0:0:73:0,220,785:0:2967:73	0/0:35,0:0:35:0,105,312:0:1396:35	1/1:1,11:11:12:83,10,0:434:27:1	0/0:21,0:0:21:0,63,183:0:839:21	0/0:15,3:3:18:0,32,92:123:569:15	1/1:0,14:14:14:134,42,0:566:0:0	0/0:28,0:0:28:0,84,722:0:1062:28
29380711	154041	29380711_154041	G	A	10101.7	.	AB=0.52067;ABP=6.3318;AC=4;AF=0.0247678;AN=220;AO=689;CIGAR=1X;DP=106581;DPB=42506;DPRA=1.05013;EPP=189.111;EPPR=1996.79;GTI=25;LEN=1;MEANALT=1;MQM=12.5689;MQMR=11.2579;NS=2112;NUMALT=1;ODDS=0.0652689;PAIRED=0.889695;PAIREDR=0.899608;PAO=0;PQA=0;PQR=0;PRO=0;PROBE=Intergenic|RAPIDGENOMICS_3404_49164;QA=27310;QR=1678380;RO=41866;RPL=260;RPP=93.024;RPPR=6755.5;RPR=429;RUN=1;SAF=393;SAP=32.664;SAR=296;SRF=25539;SRP=4404.51;SRR=16327;TYPE=snp;technology.illumina=1	GT:AD:AO:DP:PL:QA:QR:RO	0/0:13,0:0:13:0,39,112:0:515:13	0/1:9,12:12:21:37,0,41:488:365:9	./.:.:.:.:.:.:.:.	0/0:75,0:0:75:0,226,783:0:3013:75	0/0:11,0:0:11:0,33,185:0:447:11	0/0:51,0:0:51:0,154,575:0:2065:51	0/0:6,0:0:6:0,18,99:0:237:6	0/0:1,0:0:1:0,3,22:0:22:1	0/0:49,0:0:49:0,148,454:0:1976:49	0/0:33,0:0:33:0,99,300:0:1337:33	0/0:4,0:0:4:0,12,60:0:164:4	0/0:65,0:0:65:0,196,702:0:2616:65	0/0:20,0:0:20:0,60,168:0:820:20	0/0:12,0:0:12:0,36,108:0:478:12	0/0:31,0:0:31:0,93,314:0:1209:31	0/0:43,0:0:43:0,129,370:0:1719:43	0/0:10,0:0:10:0,30,244:0:387:10	0/0:42,0:0:42:0,126,454:0:1624:42	0/0:48,0:0:48:0,144,463:0:1882:48	0/0:35,0:0:35:0,105,382:0:1406:35	0/0:27,0:0:27:0,81,279:0:1095:27	0/0:56,0:0:56:0,169,521:0:2266:56	0/0:17,0:0:17:0,51,212:0:643:17	0/0:43,0:0:43:0,129,440:0:1750:43	0/0:23,0:0:23:0,69,216:0:911:23	0/0:39,0:0:39:0,117,882:0:1569:39	0/0:41,0:0:41:0,123,447:0:1624:41	0/0:53,0:0:53:0,160,460:0:2143:53	0/0:33,0:0:33:0,99,312:0:1309:33	0/0:9,0:0:9:0,27,77:0:365:9	0/0:18,0:0:18:0,54,183:0:726:18	0/0:17,0:0:17:0,51,151:0:684:17	0/0:39,0:0:39:0,117,444:0:1578:39	0/0:7,0:0:7:0,21,151:0:273:7	0/0:20,0:0:20:0,60,249:0:806:20	0/0:3,0:0:3:0,9,27:0:123:3	0/0:10,0:0:10:0,30,157:0:402:10	0/0:10,0:0:10:0,30,99:0:406:10	0/0:10,0:0:10:0,30,126:0:410:10	0/0:37,0:0:37:0,111,384:0:1496:37	0/0:36,0:0:36:0,108,368:0:1424:36	0/0:32,0:0:32:0,96,319:0:1271:32	0/0:25,0:0:25:0,75,262:0:978:25	0/0:9,0:0:9:0,27,143:0:365:9	0/0:14,0:0:14:0,42,111:0:530:14	0/0:16,0:0:16:0,48,163:0:639:16	0/0:45,0:0:45:0,135,380:0:1822:45	0/0:50,0:0:50:0,151,476:0:1997:50	0/0:46,0:0:46:0,138,889:0:1837:46	0/0:34,0:0:34:0,102,304:0:1390:34	./.:.:.:.:.:.:.:.	0/0:42,0:0:42:0,126,408:0:1685:42	0/0:52,0:0:52:0,157,474:0:2114:52	0/0:22,0:0:22:0,66,238:0:849:22	0/0:58,0:0:58:0,175,585:0:2321:58	0/0:38,0:0:38:0,114,361:0:1538:38	0/0:35,0:0:35:0,105,272:0:1361:35	0/0:31,0:0:31:0,93,296:0:1236:31	0/0:22,0:0:22:0,66,181:0:898:22	0/0:4,0:0:4:0,12,34:0:164:4	0/0:14,0:0:14:0,42,155:0:529:14	0/0:98,0:0:98:0,295,947:0:3912:98	0/0:35,0:0:35:0,105,335:0:1387:35	0/0:33,0:0:33:0,99,271:0:1332:33	0/0:21,0:0:21:0,63,202:0:830:21	0/0:36,0:0:36:0,108,288:0:1454:36	0/0:10,0:0:10:0,30,80:0:383:10	0/0:15,0:0:15:0,45,133:0:594:15	0/0:9,0:0:9:0,27,100:0:365:9	0/0:7,0:0:7:0,21,159:0:283:7	0/0:21,0:0:21:0,63,199:0:857:21	0/0:15,0:0:15:0,45,140:0:574:15	0/0:34,0:0:34:0,102,323:0:1363:34	0/0:55,0:0:55:0,166,586:0:2167:55	0/0:2,0:0:2:0,6,15:0:82:2	0/0:22,0:0:22:0,66,232:0:862:22	0/0:31,0:0:31:0,93,258:0:1258:31	0/0:22,0:0:22:0,66,282:0:881:22	0/0:13,0:0:13:0,39,143:0:505:13	0/0:17,0:0:17:0,51,223:0:689:17	0/0:77,0:0:81:0,232,773:0:3074:77	0/0:22,0:0:22:0,66,214:0:889:22	0/0:30,0:0:30:0,90,315:0:1204:30	0/1:15,7:7:22:5,0,76:283:611:15	0/0:18,0:0:18:0,54,173:0:734:18	0/0:34,0:0:34:0,102,298:0:1352:34	0/0:4,0:0:4:0,12,41:0:164:4	0/0:45,0:0:45:0,135,391:0:1768:45	0/0:13,0:0:13:0,39,156:0:487:13	0/0:28,0:0:28:0,84,266:0:1124:28	0/0:26,0:0:26:0,78,264:0:1044:26	0/0:24,0:0:24:0,72,227:0:975:24	0/0:31,0:0:31:0,93,337:0:1217:31	0/0:1,0:0:1:0,3,10:0:41:1	0/0:31,0:0:31:0,93,261:0:1259:31	0/0:15,0:0:15:0,45,175:0:597:15	0/0:52,0:0:52:0,157,487:0:2103:52	0/0:3,0:0:3:0,9,24:0:119:3	0/0:20,0:0:20:0,60,286:0:799:20	0/0:13,0:0:13:0,39,131:0:516:13	0/0:11,0:0:11:0,33,115:0:392:11	0/0:10,0:0:10:0,30,123:0:406:10	0/0:17,0:0:17:0,51,180:0:684:17	1/1:7,30:30:37:182,46,0:1218:279:7	0/0:29,0:0:29:0,87,347:0:1152:29	0/0:69,0:0:69:0,208,655:0:2776:69	0/0:19,0:0:19:0,57,175:0:756:19	0/0:9,0:0:9:0,27,87:0:361:9	0/0:8,0:0:8:0,24,85:0:314:8	0/0:26,0:0:26:0,78,253:0:1066:26	0/0:8,0:0:8:0,24,111:0:319:8	0/0:23,0:0:23:0,69,493:0:904:23
29380712	224084	29380712_224084	T	A	159585	.	AB=0.472775;ABP=106.231;AC=78;AF=0.315056;AN=224;AO=12849;CIGAR=1X;DP=187380;DPB=82530;DPRA=0.900246;EPP=938.694;EPPR=2554.59;GTI=97;LEN=1;MEANALT=1.01625;MQM=12.7754;MQMR=11.2946;NS=2112;NUMALT=1;ODDS=0.00848865;PAIRED=0.868628;PAIREDR=0.880848;PAO=0;PQA=0;PQR=0;PRO=0;PROBE=Intergenic|RAPIDGENOMICS_3404_26312;QA=508245;QR=2368897;RO=59336;RPL=7198;RPP=407.461;RPPR=3822.43;RPR=5651;RUN=1;SAF=6176;SAP=44.7547;SAR=6673;SRF=27771;SRP=529.792;SRR=31565;TYPE=snp;technology.illumina=1	GT:AD:AO:DP:PL:QA:QR:RO	0/0:53,0:0:53:0,160,449:0:2155:53	0/1:21,29:29:50:111,0,68:1185:831:21	1/1:0,23:23:23:203,69,0:930:0:0	0/1:65,38:38:103:83,0,272:1524:2604:65	1/1:0,20:20:20:304,60,0:761:0:0	0/0:37,18:18:55:0,3,200:721:1461:37	0/1:2,4:4:6:48,0,22:156:82:2	1/1:0,12:12:12:132,36,0:484:0:0	0/0:77,0:0:77:0,232,812:0:3098:77	0/0:69,0:0:69:0,208,658:0:2728:69	0/1:19,11:11:30:20,0,58:451:756:19	0/1:59,38:38:97:81,0,362:1471:2361:59	0/0:34,0:0:34:0,102,396:0:1355:34	1/1:3,27:27:30:256,41,0:1076:123:3	0/0:76,0:0:76:0,229,777:0:3053:76	0/0:103,0:0:103:0,310,1023:0:4134:103	0/1:13,11:11:24:74,0,245:417:529:13	0/0:74,0:0:74:0,223,764:0:2893:74	0/1:43,39:39:82:174,0,162:1555:1700:43	0/0:41,19:19:60:0,5,316:766:1622:41	0/1:48,47:47:95:129,0,251:1876:1955:48	0/0:112,0:0:112:0,337,1046:0:4528:112	0/1:17,21:21:38:104,0,38:849:674:17	1/1:0,80:80:80:819,241,0:3190:0:0	1/1:0,26:26:26:229,78,0:1046:0:0	0/1:23,21:21:44:265,0,257:835:872:23	0/0:63,0:0:63:0,190,538:0:2459:63	0/0:74,0:0:74:0,223,852:0:2941:74	0/0:112,0:0:112:0,337,1119:0:4532:112	0/0:70,0:0:70:0,211,702:0:2830:70	0/1:6,7:7:13:16,0,32:287:242:6	0/0:53,0:0:53:0,160,613:0:2110:53	0/1:54,67:67:121:282,0,194:2650:2149:54	0/0:24,1:1:25:0,57,328:41:952:24	1/1:2,23:23:25:227,32,0:918:82:2	0/0:13,0:0:13:0,39,305:0:529:13	1/1:11,52:52:63:265,3,0:2088:443:11	0/0:17,0:0:17:0,51,234:0:629:17	0/0:35,0:0:35:0,105,394:0:1414:35	0/1:38,26:26:64:84,0,217:1047:1528:38	0/0:50,0:0:50:0,151,452:0:2008:50	1/1:32,65:65:97:409,35,0:2631:1272:32	0/0:87,0:0:87:0,262,849:0:3483:87	0/1:7,7:7:14:38,0,21:283:287:7	0/0:32,12:12:44:0,32,198:492:1294:32	0/1:15,6:6:21:26,0,75:233:598:15	0/0:43,9:9:52:0,19,324:365:1730:43	0/0:97,0:0:97:0,292,995:0:3745:97	0/1:16,5:5:21:2,0,330:183:634:16	0/1:22,38:38:60:167,0,97:1513:866:22	0/0:9,0:0:9:0,27,72:0:369:9	1/1:0,53:53:53:554,160,0:2116:0:0	0/1:36,37:37:73:134,0,99:1489:1463:36	0/0:60,0:0:60:0,181,711:0:2374:60	1/1:0,45:45:45:424,135,0:1820:0:0	0/0:98,0:0:98:0,295,955:0:3925:98	0/0:93,0:0:93:0,280,855:0:3704:93	0/0:38,0:0:38:0,114,472:0:1521:38	1/1:0,57:57:57:531,172,0:2290:0:0	0/0:41,0:0:41:0,123,395:0:1669:41	1/1:0,66:66:66:593,199,0:2694:0:0	0/1:146,92:92:238:99,0,563:3698:5843:146	0/1:62,46:46:108:123,0,272:1817:2481:62	0/1:20,34:34:54:172,0,63:1349:816:20	0/0:25,0:0:25:0,75,222:0:992:25	0/0:67,0:0:67:0,202,695:0:2706:67	0/1:9,15:15:24:75,0,7:598:360:9	0/0:32,0:0:32:0,96,284:0:1308:32	1/1:0,10:10:10:82,30,0:406:0:0	0/0:17,0:0:17:0,51,364:0:623:17	0/1:43,33:33:76:75,0,126:1323:1745:43	0/1:41,23:23:64:37,0,230:935:1659:41	0/0:140,0:0:140:0,421,1393:0:5466:140	0/0:47,0:0:47:0,141,469:0:1888:47	0/0:2,0:0:2:0,6,21:0:82:2	0/0:57,0:0:57:0,172,590:0:2276:57	0/1:17,20:20:37:133,0,65:788:685:17	0/0:20,0:0:20:0,60,189:0:812:20	0/0:25,0:0:25:0,75,376:0:975:25	0/0:69,0:0:69:0,208,683:0:2778:69	0/0:93,0:0:93:0,280,868:0:3709:93	1/1:13,25:25:38:195,3,0:998:511:13	1/1:4,20:20:24:168,32,0:820:160:4	0/0:79,0:0:79:0,238,818:0:3205:79	0/0:75,0:0:75:0,226,832:0:3034:75	0/0:94,0:0:94:0,283,872:0:3789:94	1/1:8,16:16:24:99,14,0:635:301:8	0/0:157,0:0:157:0,473,1425:0:6301:157	0/1:12,8:8:20:15,0,96:324:466:12	0/1:46,40:40:86:323,0,210:1619:1819:46	0/0:39,0:0:39:0,117,390:0:1566:39	0/1:41,43:43:84:180,0,129:1759:1669:41	1/1:0,30:30:30:271,90,0:1213:0:0	0/0:13,0:0:13:0,39,120:0:524:13	0/1:23,15:15:38:71,0,104:599:939:23	0/1:20,17:17:37:28,0,53:697:816:20	0/0:85,0:0:85:0,256,976:0:3426:85	0/0:19,5:5:24:0,24,210:194:744:19	0/0:18,0:0:18:0,54,194:0:730:18	0/0:29,0:0:29:0,87,336:0:1166:29	0/1:12,19:19:31:96,0,16:752:474:12	0/0:39,0:0:39:0,117,416:0:1542:39	0/0:58,0:0:58:0,175,581:0:2321:58	0/1:47,31:31:78:110,0,232:1242:1902:47	0/1:34,68:68:102:584,0,2:2741:1353:34	0/0:176,0:0:176:0,530,1710:0:7080:176	1/1:0,47:47:47:414,141,0:1868:0:0	0/1:6,14:14:20:74,0,16:570:246:6	1/1:0,43:43:43:428,129,0:1724:0:0	0/1:33,37:37:70:222,0,156:1477:1349:33	1/1:0,8:8:8:66,24,0:319:0:0	0/1:9,11:11:20:75,0,119:410:361:9
29380712	224096	29380712_224096	A	G	166717	.	AB=0.470089;ABP=129.404;AC=81;AF=0.319814;AN=224;AO=13237;CIGAR=1X;DP=191828;DPB=84449;DPRA=0.903307;EPP=500.246;EPPR=1949.1;GTI=66;LEN=1;MEANALT=1.00861;MQM=12.7737;MQMR=11.2766;NS=2112;NUMALT=1;ODDS=0.0154374;PAIRED=0.867644;PAIREDR=0.877345;PAO=0;PQA=0;PQR=0;PRO=0;PROBE=Intergenic|RAPIDGENOMICS_3404_26312;QA=523449;QR=2411677;RO=60772;RPL=7141;RPP=182.152;RPPR=1314.33;RPR=6096;RUN=1;SAF=6719;SAP=9.63791;SAR=6518;SRF=30113;SRP=13.6624;SRR=30659;TYPE=snp;technology.illumina=1	GT:AD:AO:DP:PL:QA:QR:RO	0/0:52,0:0:52:0,157,438:0:2088:52	0/1:21,29:29:50:111,0,68:1156:826:21	1/1:0,23:23:23:203,69,0:916:0:0	0/1:64,35:35:99:54,0,281:1395:2518:64	1/1:0,21:21:21:323,63,0:794:0:0	0/1:33,22:22:55:50,0,145:891:1315:33	0/1:2,3:3:5:44,0,25:123:82:2	1/1:0,12:12:12:123,36,0:473:0:0	0/0:78,0:0:78:0,235,810:0:3062:78	0/0:71,0:0:71:0,214,678:0:2856:71	0/1:19,11:11:30:20,0,62:451:751:19	0/1:55,40:40:95:105,0,328:1578:2194:55	0/0:31,0:0:31:0,93,328:0:1222:31	1/1:7,29:29:36:254,31,0:1142:257:7	0/0:80,0:0:81:0,241,772:0:3096:80	0/0:103,0:0:103:0,310,1009:0:4038:103	0/1:13,11:11:24:74,0,241:442:520:13	0/0:69,0:0:69:0,208,711:0:2676:69	0/1:45,41:41:87:182,0,203:1649:1808:45	0/1:37,18:18:55:6,0,254:726:1456:37	0/1:55,44:44:99:91,0,282:1742:2133:55	0/0:109,0:0:109:0,328,1038:0:4384:109	0/1:19,21:21:40:89,0,78:834:775:19	1/1:0,89:89:89:923,268,0:3551:0:0	1/1:0,26:26:26:209,78,0:1026:0:0	0/1:25,21:21:46:262,0,249:844:931:25	0/0:70,0:0:70:0,211,618:0:2801:70	0/0:84,0:0:84:0,253,926:0:3309:84	0/0:115,0:0:115:0,346,1144:0:4548:115	0/0:71,0:0:71:0,214,702:0:2841:71	0/1:7,11:11:18:33,0,22:451:287:7	0/0:57,0:0:57:0,172,629:0:2248:57	0/1:56,68:68:124:282,0,230:2727:2272:56	0/0:23,1:1:24:0,54,325:41:889:23	1/1:2,23:23:25:221,32,0:907:82:2	0/0:13,0:0:13:0,39,296:0:510:13	1/1:11,58:58:69:349,24,0:2321:442:11	0/0:14,0:0:14:0,42,203:0:562:14	0/0:37,0:0:37:0,111,365:0:1469:37	0/1:39,27:27:66:106,0,189:1098:1551:39	0/0:64,0:0:64:0,193,582:0:2546:64	1/1:33,67:67:100:416,33,0:2716:1333:33	0/0:84,0:0:85:0,253,795:0:3316:84	0/1:7,7:7:14:39,0,21:287:283:7	0/0:36,12:12:48:0,44,228:488:1430:36	0/1:15,6:6:21:28,0,64:246:575:15	0/0:50,13:13:63:0,21,352:489:1972:50	0/0:95,0:0:95:0,286,989:0:3785:95	0/1:16,8:8:24:21,0,321:302:620:16	0/1:21,38:38:59:188,0,73:1514:828:21	0/0:11,0:0:11:0,33,86:0:451:11	1/1:0,50:50:50:500,151,0:2028:0:0	0/1:41,37:37:78:119,0,121:1486:1583:41	0/0:60,0:0:60:0,181,738:0:2359:60	1/1:0,52:52:52:506,157,0:2061:0:0	0/0:103,0:0:103:0,310,982:0:4078:103	0/0:81,0:0:81:0,244,760:0:3257:81	0/0:43,0:0:43:0,129,518:0:1637:43	1/1:0,58:58:58:552,175,0:2326:0:0	0/0:50,0:0:50:0,151,512:0:1979:50	1/1:0,74:74:74:707,223,0:2969:0:0	0/1:149,93:93:242:94,0,635:3729:5862:149	0/1:61,50:50:111:124,0,252:2002:2418:61	0/1:22,32:32:54:130,0,100:1299:882:22	0/0:22,0:0:22:0,66,200:0:869:22	0/0:62,0:0:62:0,187,624:0:2476:62	1/1:9,19:19:28:95,5,0:775:332:9	0/0:32,0:0:32:0,96,289:0:1265:32	1/1:0,10:10:10:82,30,0:392:0:0	0/0:18,0:0:18:0,54,399:0:671:18	0/1:42,33:33:75:80,0,125:1332:1700:42	0/1:36,27:27:63:96,0,176:1103:1454:36	0/0:140,0:0:140:0,421,1391:0:5614:140	0/0:45,0:0:45:0,135,432:0:1740:45	0/0:2,0:0:2:0,6,21:0:82:2	0/0:56,0:0:56:0,169,588:0:2258:56	0/1:14,16:16:30:87,0,53:638:558:14	0/0:20,0:0:20:0,60,189:0:794:20	0/0:29,0:0:29:0,87,473:0:1123:29	0/0:77,0:0:77:0,232,781:0:2992:77	0/0:96,0:0:96:0,289,918:0:3833:96	1/1:12,27:27:39:232,6,0:1107:479:12	1/1:6,21:21:27:143,26,0:849:219:6	0/0:85,0:0:85:0,256,942:0:3365:85	0/0:80,0:0:80:0,241,872:0:3127:80	0/0:101,0:0:101:0,304,950:0:4034:101	1/1:8,16:16:24:99,14,0:648:316:8	0/0:151,0:0:151:0,455,1386:0:6001:151	0/1:14,10:10:24:28,0,116:397:548:14	0/1:56,42:42:98:297,0,275:1647:2200:56	0/0:40,0:0:40:0,120,396:0:1579:40	0/1:44,43:43:87:171,0,128:1754:1732:44	1/1:0,35:35:35:316,105,0:1427:0:0	0/0:13,0:0:13:0,39,120:0:511:13	0/1:23,16:16:39:58,0,99:648:910:23	0/1:19,17:17:36:31,0,49:697:779:19	0/0:84,0:0:84:0,253,943:0:3363:84	0/0:19,4:4:23:0,29,212:164:733:19	0/0:17,0:0:17:0,51,166:0:683:17	0/0:25,0:0:25:0,75,284:0:1008:25	0/1:22,19:19:41:66,0,79:756:862:22	0/0:40,0:0:40:0,120,416:0:1561:40	0/0:51,0:0:51:0,154,527:0:2029:51	0/1:47,31:31:78:110,0,232:1250:1876:47	0/1:32,55:55:90:423,0,33:2212:1238:32	0/0:181,0:0:181:0,545,1736:0:7211:181	1/1:0,61:61:61:569,184,0:2430:0:0	0/1:6,15:15:21:79,0,13:607:246:6	1/1:0,46:46:46:457,138,0:1855:0:0	0/1:35,42:42:77:249,0,142:1661:1400:35	1/1:0,8:8:8:65,24,0:300:0:0	0/1:9,13:13:22:84,0,109:508:342:9
29380712	224185	29380712_224185	C	T	120773	.	AB=0.469928;ABP=94.6921;AC=78;AF=0.316914;AN=224;AO=10062;CIGAR=1X;DP=138902;DPB=56589;DPRA=0.922195;EPP=388.207;EPPR=1017.77;GTI=150;LEN=1;MEANALT=1.00435;MQM=12.6676;MQMR=11.1833;NS=2112;NUMALT=1;ODDS=0.00708425;PAIRED=0.869608;PAIREDR=0.88935;PAO=0;PQA=0;PQR=0;PRO=0;PROBE=Intergenic|RAPIDGENOMICS_3404_26312;QA=396730;QR=1630359;RO=40940;RPL=3198;RPP=2903.39;RPPR=19670;RPR=6864;RUN=1;SAF=7341;SAP=4609.33;SAR=2721;SRF=28099;SRP=12351.2;SRR=12841;TYPE=snp;technology.illumina=1	GT:AD:AO:DP:PL:QA:QR:RO	0/0:55,0:0:55:0,166,467:0:2170:55	0/1:9,11:11:20:50,0,51:447:369:9	1/1:0,8:8:8:75,24,0:310:0:0	0/1:39,24:24:63:24,0,207:934:1578:39	1/1:0,12:12:12:242,36,0:488:0:0	0/1:22,15:15:37:53,0,108:579:871:22	0/1:3,5:5:8:96,0,56:201:105:3	1/1:0,2:2:2:62,6,0:82:0:0	0/0:50,0:0:50:0,151,527:0:1963:50	0/0:70,0:0:70:0,211,708:0:2795:70	0/0:7,1:1:8:0,16,46:41:256:7	0/0:44,13:13:57:0,40,340:525:1776:44	0/0:23,2:2:25:0,56,177:82:925:23	0/1:11,12:12:23:52,0,11:488:442:11	0/0:77,0:0:77:0,232,717:0:3096:77	0/0:79,0:0:79:0,238,698:0:3122:79	0/1:5,9:9:14:87,0,96:365:191:5	0/0:44,0:0:44:0,132,487:0:1784:44	0/1:32,19:19:51:56,0,161:747:1287:32	0/1:38,19:19:57:2,0,276:739:1533:38	0/1:41,26:26:67:42,0,163:1062:1668:41	0/0:61,0:0:61:0,184,552:0:2388:61	0/1:21,19:19:40:72,0,100:761:839:21	1/1:0,56:56:56:510,169,0:2225:0:0	1/1:0,12:12:12:116,36,0:478:0:0	0/1:25,19:19:44:181,0,365:745:942:25	0/0:70,0:0:70:0,211,560:0:2848:70	0/0:66,0:0:66:0,199,667:0:2638:66	0/0:65,0:0:65:0,196,638:0:2549:65	0/0:63,0:0:63:0,190,714:0:2485:63	1/1:2,9:9:11:59,18,0:365:78:2	0/0:32,0:0:32:0,96,310:0:1269:32	0/1:32,37:37:69:150,0,214:1486:1281:32	0/0:23,2:2:25:0,42,182:82:909:23	1/1:1,14:14:15:115,11,0:552:41:1	0/0:13,0:0:13:0,39,297:0:507:13	1/1:5,37:37:42:276,53,0:1487:201:5	0/0:15,0:0:15:0,45,159:0:611:15	0/0:46,0:0:46:0,138,528:0:1823:46	0/1:19,11:11:30:18,0,83:430:763:19	0/0:44,0:0:44:0,132,413:0:1741:44	0/1:27,47:47:74:222,0,0:1876:1078:27	0/0:50,0:0:50:0,151,478:0:2012:50	0/1:5,6:6:11:20,0,14:211:187:5	1/1:10,22:22:32:167,17,0:894:410:10	0/1:9,5:5:14:20,0,25:205:360:9	0/0:48,9:9:57:0,98,375:365:1932:48	0/0:80,1:1:81:0,235,889:37:3150:80	0/1:10,13:13:23:121,0,151:512:391:10	0/1:22,28:28:50:111,0,90:1063:889:22	0/0:12,0:0:12:0,36,94:0:492:12	1/1:0,37:37:37:372,111,0:1495:0:0	0/0:48,21:21:69:0,8,230:825:1925:48	0/0:45,0:0:45:0,135,532:0:1746:45	1/1:0,21:21:21:199,63,0:794:0:0	0/0:50,0:0:50:0,151,441:0:2012:50	0/0:41,0:0:41:0,123,410:0:1641:41	0/0:25,0:0:25:0,75,233:0:1003:25	1/1:0,28:28:28:324,84,0:1118:0:0	0/0:42,0:0:42:0,126,513:0:1682:42	1/1:0,30:30:30:333,90,0:1130:0:0	0/1:101,81:81:182:202,0,428:3260:4026:101	0/1:26,33:33:59:145,0,85:1308:985:26	0/1:10,9:9:19:39,0,86:360:402:10	0/0:17,0:0:17:0,51,160:0:647:17	0/0:35,0:0:35:0,105,341:0:1418:35	1/1:7,18:18:25:98,10,0:702:275:7	0/0:16,0:0:16:0,48,133:0:647:16	1/1:0,10:10:10:82,30,0:401:0:0	0/0:10,0:0:10:0,30,218:0:406:10	0/1:14,17:17:31:72,0,15:659:561:14	0/1:26,18:18:44:42,0,129:725:989:26	0/0:89,0:0:89:0,268,765:0:3570:89	0/0:28,0:0:28:0,84,246:0:1127:28	0/0:1,0:0:1:0,3,9:0:41:1	0/0:63,0:0:63:0,190,662:0:2498:63	0/1:15,10:10:25:65,0,76:394:606:15	0/0:20,0:0:20:0,60,154:0:768:20	0/0:30,0:0:30:0,90,382:0:1192:30	0/0:40,0:0:40:0,120,497:0:1581:40	0/0:60,0:0:60:0,181,596:0:2421:60	1/1:4,18:18:22:164,37,0:729:160:4	0/1:11,11:11:22:33,0,18:433:438:11	0/0:63,0:0:63:0,190,735:0:2525:63	0/0:55,0:0:55:0,166,552:0:2235:55	0/0:68,0:0:68:0,205,651:0:2764:68	1/1:7,11:11:18:46,3,0:451:283:7	0/0:111,0:0:111:0,334,1010:0:4469:111	0/1:9,5:5:14:6,0,57:187:360:9	0/1:38,24:24:62:84,0,162:951:1522:38	0/0:25,0:0:25:0,75,264:0:1008:25	0/1:18,20:20:38:75,0,65:812:696:18	1/1:0,16:16:16:141,48,0:640:0:0	0/0:9,0:0:9:0,27,90:0:339:9	0/1:33,16:16:49:11,0,209:644:1292:33	0/1:8,12:12:20:39,0,2:475:328:8	0/0:41,0:0:41:0,123,420:0:1637:41	0/0:6,0:0:6:0,18,85:0:246:6	0/0:24,0:0:24:0,72,240:0:958:24	0/0:9,0:0:9:0,27,84:0:338:9	0/0:19,3:3:22:0,41,137:119:775:19	0/0:23,0:0:23:0,69,179:0:931:23	0/0:40,0:0:40:0,120,447:0:1627:40	0/1:27,19:19:46:65,0,113:771:1098:27	0/1:16,38:38:54:305,0,21:1533:652:16	0/0:109,0:0:109:0,328,985:0:4360:109	1/1:0,38:38:38:359,114,0:1482:0:0	1/1:3,22:22:25:221,37,0:871:123:3	1/1:0,30:30:30:273,90,0:1213:0:0	0/1:27,25:25:52:121,0,104:1025:1076:27	1/1:0,7:7:7:58,21,0:283:0:0	0/1:7,12:12:19:63,0,80:488:275:7
29380712	552804	29380712_552804	C	T	178340	.	AB=0.472075;ABP=117.74;AC=108;AF=0.437113;AN=224;AO=17185;CIGAR=1X;DP=164069;DPB=74726;DPRA=0.999768;EPP=2978.96;EPPR=4600.25;GTI=72;LEN=1;MEANALT=1.00262;MQM=12.9184;MQMR=11.8301;NS=2112;NUMALT=1;ODDS=0.013811;PAIRED=0.867093;PAIREDR=0.860652;PAO=0;PQA=0;PQR=0;PRO=0;PROBE=Intergenic|RAPIDGENOMICS_3404_26309;QA=677669;QR=1818755;RO=45512;RPL=5937;RPP=3567.17;RPPR=8690.81;RPR=11248;RUN=1;SAF=9123;SAP=145.255;SAR=8062;SRF=23989;SRP=293.155;SRR=21523;TYPE=snp;technology.illumina=1	GT:AD:AO:DP:PL:QA:QR:RO	0/1:11,17:17:28:52,0,28:684:413:11	0/1:27,14:14:41:9,0,189:570:1067:27	0/0:25,0:0:25:0,75,196:0:1021:25	0/1:36,54:54:90:412,0,59:2194:1440:36	0/0:15,0:0:15:0,45,225:0:597:15	0/1:23,37:37:60:213,0,56:1499:930:23	0/0:5,0:0:5:0,15,128:0:201:5	0/0:30,0:0:30:0,90,331:0:1204:30	0/1:12,22:22:34:148,0,55:872:479:12	1/1:3,54:54:57:522,123,0:2145:119:3	0/1:2,6:6:8:32,0,18:215:78:2	0/1:25,16:16:41:41,0,114:656:1003:25	1/1:0,57:57:57:744,172,0:2292:0:0	0/0:22,0:0:22:0,66,289:0:863:22	0/0:50,17:17:67:0,19,303:681:2011:50	0/0:68,0:0:68:0,205,659:0:2719:68	0/1:7,20:20:27:289,0,53:736:274:7	0/1:32,37:37:69:96,0,99:1478:1280:32	0/0:50,0:0:50:0,151,572:0:1994:50	0/0:56,0:0:56:0,169,827:0:2246:56	0/0:56,0:0:56:0,169,612:0:2274:56	0/1:11,37:37:48:183,0,50:1479:438:11	1/1:0,27:27:27:216,81,0:1077:0:0	0/0:79,27:27:106:0,80,742:1073:3179:79	0/0:43,0:0:43:0,129,456:0:1746:43	0/0:47,0:0:48:0,141,1163:0:1855:47	0/0:71,0:0:71:0,214,777:0:2832:71	0/0:89,0:0:89:0,268,891:0:3542:89	1/1:0,125:125:125:1268,376,0:5044:0:0	0/1:14,37:37:51:193,0,25:1509:561:14	0/0:34,0:0:34:0,102,357:0:1381:34	0/1:29,18:18:47:29,0,172:703:1157:29	1/1:0,76:76:76:771,229,0:3017:0:0	0/1:15,11:11:26:4,0,38:438:603:15	1/1:0,28:28:28:324,84,0:1094:0:0	0/1:15,7:7:22:56,0,264:283:611:15	0/1:28,19:19:47:13,0,132:752:1132:28	1/1:0,37:37:37:332,111,0:1497:0:0	0/0:18,10:10:28:0,1,127:402:734:18	0/0:75,0:0:75:0,226,753:0:3026:75	0/1:26,27:27:53:112,0,78:1049:1044:26	1/1:0,78:78:78:855,235,0:3120:0:0	1/1:0,128:128:128:1169,385,0:5126:0:0	0/0:11,0:0:11:0,33,145:0:447:11	0/0:55,0:0:55:0,166,549:0:2148:55	0/1:7,13:13:20:68,0,105:533:287:7	0/1:72,60:60:132:381,0,218:2396:2932:72	1/1:0,70:70:70:672,211,0:2774:0:0	0/1:23,15:15:38:143,0,317:568:927:23	0/1:22,21:21:43:44,0,72:848:885:22	1/1:0,1:1:1:12,3,0:41:0:0	0/0:63,0:0:63:0,190,557:0:2503:63	1/1:0,101:101:101:1016,304,0:4038:0:0	0/0:47,0:0:47:0,141,603:0:1843:47	0/1:29,17:17:46:74,0,155:667:1177:29	1/1:0,51:51:51:499,154,0:2026:0:0	0/1:17,10:10:27:36,0,120:382:675:17	1/1:0,23:23:23:253,69,0:888:0:0	0/1:21,12:12:33:8,0,86:492:861:21	1/1:0,14:14:14:122,42,0:574:0:0	0/0:22,3:3:25:0,7,144:119:885:22	0/1:56,95:95:151:530,0,112:3795:2271:56	0/0:57,1:1:58:0,142,506:41:2270:57	0/1:17,23:23:40:136,0,86:906:693:17	1/1:0,42:42:42:388,126,0:1657:0:0	1/1:0,10:10:10:143,30,0:410:0:0	0/0:34,0:0:34:0,102,333:0:1363:34	0/1:12,24:24:36:214,0,5:980:488:12	0/1:4,1:1:5:16,0,17:37:164:4	0/1:4,2:2:6:56,0,40:78:164:4	0/0:106,0:0:106:0,319,1038:0:4233:106	1/1:0,57:57:57:732,172,0:2238:0:0	0/1:38,58:58:96:405,0,149:2349:1523:38	1/1:0,42:42:42:471,126,0:1661:0:0	1/1:0,6:6:6:49,18,0:246:0:0	0/1:16,9:9:25:68,0,100:355:639:16	0/1:14,21:21:35:108,0,24:839:570:14	0/1:9,7:7:16:36,0,48:287:356:9	0/1:7,7:7:14:25,0,49:279:287:7	1/1:0,52:52:52:773,157,0:2067:0:0	0/0:88,29:29:117:0,39,720:1168:3524:88	0/1:49,21:21:70:40,0,304:824:1947:49	0/0:47,0:0:47:0,141,467:0:1894:47	1/1:0,80:80:80:857,241,0:3205:0:0	1/1:0,50:50:50:543,151,0:2022:0:0	0/1:55,54:54:109:246,0,270:2116:2210:55	0/0:19,0:0:19:0,57,157:0:767:19	0/0:87,0:0:87:0,262,937:0:3497:87	1/1:0,14:14:14:165,42,0:562:0:0	0/0:93,0:0:93:0,280,917:0:3624:93	0/1:26,13:13:39:33,0,257:516:1025:26	1/1:0,41:41:41:380,123,0:1664:0:0	0/0:23,0:0:23:0,69,301:0:911:23	1/1:0,4:4:4:37,12,0:164:0:0	0/1:72,24:24:96:13,0,552:972:2849:72	0/1:27,20:20:47:60,0,111:807:1086:27	1/1:0,54:54:54:553,163,0:2144:0:0	0/1:13,15:15:28:78,0,37:590:524:13	1/1:2,8:8:10:77,15,0:328:82:2	1/1:0,28:28:28:267,84,0:1109:0:0	0/0:5,0:0:5:0,15,51:0:205:5	1/1:12,28:28:40:154,22,0:1113:492:12	0/0:44,0:0:44:0,132,592:0:1788:44	0/0:39,0:0:39:0,117,475:0:1582:39	0/1:58,39:39:97:129,0,282:1578:2339:58	0/1:47,72:72:119:248,0,143:2907:1874:47	1/1:0,34:34:34:378,102,0:1355:0:0	0/0:17,0:0:17:0,51,250:0:689:17	1/1:0,39:39:39:382,117,0:1587:0:0	0/1:27,19:19:46:31,0,119:771:1099:27	0/0:4,2:2:6:0,0,36:72:160:4	1/1:0,25:25:25:463,75,0:976:0:0
29380712	773424	29380712_773424	T	C	546518	.	AB=0.492561;ABP=12.7997;AC=151;AF=0.64777;AN=224;AO=33361;CIGAR=1X;DP=226961;DPB=100505;DPRA=0.983728;EPP=481.392;EPPR=901.535;GTI=27;LEN=1;MEANALT=1.00909;MQM=13.1283;MQMR=11.4423;NS=2112;NUMALT=1;ODDS=0.0212626;PAIRED=0.84326;PAIREDR=0.863225;PAO=0;PQA=0;PQR=0;PRO=0;PROBE=SNP|RAPIDGENOMICS_3404_26306||SNP|RAPIDGENOMICS_3404_26307||SNP|RAPIDGENOMICS_3404_26308;QA=1314079;QR=1532962;RO=38706;RPL=16019;RPP=116.939;RPPR=22.0133;RPR=17342;RUN=1;SAF=17760;SAP=306.414;SAR=15601;SRF=19484;SRP=6.86135;SRR=19222;TYPE=snp;technology.illumina=1	GT:AD:AO:DP:PL:QA:QR:RO	0/1:34,54:54:88:280,0,88:2124:1365:34	0/1:38,47:47:85:301,0,276:1901:1488:38	1/1:0,16:16:16:248,48,0:613:0:0	1/1:0,194:194:194:2132,584,0:7682:0:0	1/1:0,28:28:28:462,84,0:1114:0:0	1/1:0,70:70:70:786,211,0:2784:0:0	1/1:0,10:10:10:194,30,0:363:0:0	0/0:11,4:4:15:0,7,136:164:402:11	0/1:38,42:42:80:128,0,145:1702:1491:38	1/1:0,90:90:90:1046,271,0:3577:0:0	1/1:0,2:2:2:21,6,0:82:0:0	1/1:0,73:73:73:698,220,0:2924:0:0	1/1:1,80:80:81:850,229,0:3188:41:1	0/1:22,33:33:55:125,0,53:1329:873:22	0/1:48,38:38:86:214,0,218:1535:1886:48	0/0:209,0:0:209:0,629,1783:0:8271:209	1/1:0,30:30:30:794,90,0:1170:0:0	0/1:82,80:80:162:362,0,444:3181:3269:82	0/1:61,29:29:90:220,0,455:1162:2407:61	0/1:51,33:33:84:138,0,180:1327:2016:51	0/1:53,59:59:112:264,0,161:2328:2140:53	0/1:75,62:62:137:188,0,458:2481:3011:75	1/1:0,52:52:52:482,157,0:2085:0:0	1/1:0,139:139:152:1515,418,0:5568:0:0	1/1:0,24:24:24:288,72,0:943:0:0	0/1:39,39:39:78:779,0,530:1530:1484:39	0/1:34,79:79:113:413,0,20:3180:1342:34	0/0:153,0:0:153:0,461,1424:0:6039:153	1/1:0,161:161:161:1649,485,0:6463:0:0	0/1:32,38:38:70:210,0,170:1508:1278:32	0/1:10,14:14:24:64,0,38:547:364:10	0/1:35,42:42:77:212,0,129:1669:1427:35	1/1:0,219:219:219:1829,659,0:8770:0:0	0/1:12,17:17:29:86,0,94:668:492:12	1/1:0,63:63:63:739,190,0:2438:0:0	0/1:2,12:12:14:134,0,3:478:78:2	1/1:0,70:70:70:754,211,0:2778:0:0	1/1:0,72:72:72:868,217,0:2878:0:0	0/1:18,21:21:39:93,0,22:833:721:18	0/0:117,0:0:117:0,352,1122:0:4683:117	0/0:67,34:34:101:0,4,483:1385:2682:67	1/1:0,68:68:68:735,205,0:2746:0:0	1/1:0,102:102:102:1141,307,0:4097:0:0	0/0:33,15:15:48:0,28,295:602:1332:33	0/0:108,0:0:108:0,325,1034:0:4354:108	1/1:0,19:19:19:221,57,0:761:0:0	1/1:0,94:94:94:961,283,0:3804:0:0	1/1:0,89:89:89:989,268,0:3577:0:0	1/1:0,62:62:62:1292,187,0:2434:0:0	1/1:0,67:67:67:566,202,0:2731:0:0	0/0:2,0:0:2:0,6,16:0:82:2	1/1:0,61:61:61:633,184,0:2441:0:0	1/1:0,108:108:108:1107,325,0:4323:0:0	0/0:55,1:1:56:0,161,718:41:2058:55	1/1:0,91:91:91:1130,274,0:3628:0:0	1/1:0,66:66:66:668,199,0:2665:0:0	0/1:17,23:23:40:130,0,54:915:685:17	1/1:0,59:59:59:635,178,0:2338:0:0	1/1:0,40:40:40:429,120,0:1560:0:0	1/1:0,21:21:21:201,63,0:831:0:0	1/1:0,55:55:55:717,166,0:2135:0:0	1/1:0,300:300:300:2989,903,0:12002:0:0	0/1:68,54:54:122:339,0,258:2176:2730:68	1/1:0,72:72:72:710,217,0:2881:0:0	1/1:0,65:65:65:638,196,0:2595:0:0	0/1:24,17:17:41:26,0,106:689:967:24	0/0:42,15:15:57:0,44,322:598:1664:42	0/1:30,45:45:75:177,0,77:1780:1200:30	0/0:45,3:3:48:0,122,712:123:1796:45	0/1:11,10:10:21:154,0,193:406:424:11	0/0:58,17:17:75:0,5,388:693:2319:58	1/1:0,65:65:65:666,196,0:2598:0:0	0/1:65,65:65:130:276,0,239:2619:2539:65	1/1:0,93:93:93:903,280,0:3679:0:0	1/1:0,7:7:7:57,21,0:279:0:0	0/1:29,34:34:63:203,0,135:1352:1155:29	1/1:0,25:25:25:249,75,0:968:0:0	0/0:38,15:15:53:0,41,278:589:1439:38	0/1:9,22:22:31:239,0,2:870:365:9	1/1:0,56:56:56:541,169,0:2240:0:0	0/1:78,84:84:162:452,0,310:3316:3091:78	1/1:0,40:40:40:361,120,0:1590:0:0	0/0:57,11:11:68:0,97,510:451:2247:57	1/1:0,122:122:122:1165,367,0:4906:0:0	1/1:0,99:99:99:914,298,0:3976:0:0	0/1:67,102:102:169:370,0,79:4118:2658:67	0/1:16,12:12:28:11,0,129:461:636:16	0/0:133,0:0:133:0,400,1254:0:5308:133	1/1:0,20:20:20:303,60,0:799:0:0	0/1:63,62:62:125:227,0,367:2442:2518:63	0/1:31,32:32:63:179,0,153:1281:1190:31	1/1:0,85:85:85:920,256,0:3428:0:0	1/1:0,42:42:42:339,126,0:1714:0:0	0/1:6,9:9:15:88,0,3:369:238:6	1/1:0,92:92:92:898,277,0:3697:0:0	1/1:0,44:44:44:445,132,0:1773:0:0	1/1:2,111:111:113:988,323,0:4479:82:2	1/1:0,55:55:55:593,166,0:2206:0:0	0/0:20,6:6:26:0,34,150:246:804:20	1/1:0,40:40:40:449,120,0:1576:0:0	0/1:22,30:30:52:140,0,43:1178:870:22	1/1:0,34:34:34:311,102,0:1335:0:0	0/0:95,0:0:95:0,286,872:0:3692:95	0/0:90,0:0:90:0,271,884:0:3587:90	1/1:4,66:66:70:793,177,0:2650:164:4	0/1:44,68:68:112:416,0,183:2744:1724:44	1/1:0,55:55:55:555,166,0:2167:0:0	0/0:27,9:9:36:0,11,255:365:1046:27	1/1:0,33:33:33:377,99,0:1318:0:0	1/1:1,98:98:99:990,270,0:3883:32:1	0/1:18,29:29:47:171,0,13:1144:685:18	1/1:0,40:40:40:855,120,0:1583:0:0
29380712	1785895	29380712_1785895	A	G	49109.1	.	AB=0.487921;ABP=13.3971;AC=32;AF=0.160659;AN=222;AO=6059;CIGAR=1X;DP=159627;DPB=64813;DPRA=0.989108;EPP=518.229;EPPR=3865.92;GTI=96;LEN=1;MEANALT=1.00389;MQM=11.9315;MQMR=10.4638;NS=2112;NUMALT=1;ODDS=0.0012947;PAIRED=0.873246;PAIREDR=0.902481;PAO=0;PQA=0;PQR=0;PRO=0;PROBE=Intergenic|RAPIDGENOMICS_3404_26302;QA=240316;QR=2138091;RO=53405;RPL=3639;RPP=535.561;RPPR=3582.79;RPR=2420;RUN=1;SAF=2921;SAP=19.8864;SAR=3138;SRF=24347;SRP=905.409;SRR=29058;TYPE=snp;technology.illumina=1	GT:AD:AO:DP:PL:QA:QR:RO	0/0:28,0:0:28:0,84,242:0:1125:28	0/0:22,0:0:22:0,66,167:0:862:22	0/0:12,0:0:12:0,36,93:0:492:12	1/1:17,46:46:63:250,32,0:1843:676:17	0/1:11,8:8:19:28,0,26:319:447:11	1/1:25,45:45:70:171,28,0:1837:1004:25	0/0:8,2:2:10:0,15,149:82:320:8	0/0:5,0:0:5:0,15,65:0:191:5	1/1:21,42:42:63:189,31,0:1692:844:21	0/0:54,0:0:54:0,163,444:0:2165:54	0/0:10,0:0:10:0,30,82:0:406:10	0/0:28,10:10:38:0,33,199:392:1126:28	0/0:63,0:0:63:0,190,691:0:2474:63	0/0:46,0:0:46:0,138,487:0:1852:46	0/0:75,0:0:75:0,226,774:0:2940:75	0/1:35,26:26:61:106,0,133:1058:1400:35	0/1:22,8:8:30:77,0,438:319:890:22	0/0:59,0:0:59:0,178,481:0:2369:59	1/1:5,32:32:37:252,74,0:1283:205:5	0/0:44,0:0:44:0,132,421:0:1747:44	0/0:44,16:16:60:0,45,211:635:1771:44	0/0:38,0:0:38:0,114,369:0:1528:38	0/0:45,0:0:45:0,135,552:0:1814:45	0/0:126,0:0:126:0,379,1058:0:5088:126	0/0:19,0:0:19:0,57,173:0:775:19	0/0:47,0:0:47:0,141,643:0:1837:47	0/0:87,0:0:87:0,262,869:0:3442:87	0/1:67,44:44:111:48,0,222:1743:2688:67	0/0:65,0:0:65:0,196,677:0:2588:65	0/0:46,0:0:46:0,138,467:0:1866:46	0/0:24,0:0:24:0,72,204:0:951:24	0/1:23,29:29:52:62,0,154:1168:920:23	0/0:108,0:0:109:0,325,1070:0:4311:108	0/0:34,0:0:34:0,102,294:0:1363:34	0/0:8,0:0:8:0,24,90:0:311:8	1/1:0,14:14:14:148,42,0:574:0:0	1/1:14,30:30:44:172,27,0:1209:553:14	0/0:55,0:0:55:0,166,514:0:2170:55	0/0:29,0:0:29:0,87,276:0:1162:29	0/0:58,0:0:58:0,175,596:0:2332:58	0/0:60,0:0:60:0,181,543:0:2385:60	0/0:96,0:0:96:0,289,920:0:3856:96	0/0:110,0:0:110:0,331,998:0:4421:110	0/0:7,0:0:7:0,21,49:0:283:7	0/0:43,24:24:67:0,19,178:984:1684:43	0/0:25,0:0:25:0,75,247:0:975:25	0/0:49,0:0:49:0,148,442:0:1958:49	0/0:71,0:0:71:0,214,685:0:2851:71	0/0:36,0:0:36:0,108,736:0:1415:36	0/0:55,0:0:55:0,166,465:0:2188:55	1/1:0,2:2:2:13,6,0:82:0:0	0/0:61,0:0:61:0,184,612:0:2454:61	0/0:105,0:0:105:0,316,1003:0:4221:105	0/0:38,0:0:38:0,114,484:0:1496:38	0/1:53,48:48:101:85,0,288:1928:2104:53	0/1:41,22:22:63:28,0,166:876:1669:41	0/0:74,0:0:74:0,223,649:0:2960:74	0/0:41,0:0:41:0,123,355:0:1659:41	0/0:33,0:0:33:0,99,322:0:1324:33	0/0:47,0:0:47:0,141,449:0:1877:47	0/0:49,0:0:49:0,148,476:0:1964:49	0/1:45,59:59:104:248,0,68:2375:1816:45	1/1:0,64:64:64:643,193,0:2551:0:0	0/0:70,0:0:70:0,211,618:0:2793:70	0/0:22,0:0:22:0,66,186:0:902:22	0/0:25,0:0:25:0,75,216:0:991:25	./.:.:.:.:.:.:.:.	0/0:84,0:0:84:0,253,760:0:3370:84	0/0:9,0:0:9:0,27,82:0:369:9	0/0:15,0:0:15:0,45,202:0:599:15	0/1:37,30:30:67:178,0,132:1137:1486:37	0/0:30,0:0:30:0,90,262:0:1187:30	0/0:103,0:0:103:0,310,1142:0:4129:103	0/0:39,0:0:39:0,117,415:0:1558:39	0/0:1,0:0:1:0,3,8:0:37:1	0/0:38,0:0:38:0,114,345:0:1546:38	0/0:15,7:7:22:0,11,58:274:607:15	0/0:19,0:0:19:0,57,228:0:762:19	0/0:18,0:0:18:0,54,237:0:721:18	0/0:55,0:0:55:0,166,604:0:2221:55	0/0:157,0:0:157:0,473,1395:0:6249:157	0/1:23,31:31:54:94,0,31:1271:906:23	0/1:19,26:26:45:87,0,49:998:767:19	0/0:33,0:0:33:0,99,325:0:1328:33	0/0:34,0:0:34:0,102,323:0:1352:34	0/1:90,33:33:123:62,0,402:1322:3660:90	0/0:13,0:0:13:0,39,120:0:512:13	0/0:78,1:1:79:0,228,695:37:3121:78	0/0:27,0:0:27:0,81,269:0:1067:27	0/0:43,0:0:43:0,129,399:0:1728:43	0/0:39,0:0:39:0,117,333:0:1578:39	0/0:44,0:0:44:0,132,402:0:1693:44	0/0:38,0:0:38:0,114,399:0:1524:38	0/0:7,0:0:7:0,21,57:0:283:7	0/0:58,0:0:58:0,175,467:0:2286:58	0/0:36,0:0:36:0,108,297:0:1437:36	0/0:72,0:0:72:0,217,631:0:2905:72	0/0:24,0:0:24:0,72,215:0:949:24	0/0:21,0:0:21:0,63,254:0:848:21	0/0:28,0:0:28:0,84,240:0:1109:28	0/1:13,8:8:21:9,0,96:324:510:13	0/1:15,20:20:35:127,0,3:734:615:15	0/0:40,0:0:40:0,120,363:0:1570:40	0/0:18,0:0:18:0,54,205:0:734:18	0/0:18,0:0:18:0,54,162:0:719:18	0/0:115,0:0:115:0,346,1069:0:4631:115	0/0:42,0:0:42:0,126,400:0:1705:42	0/1:6,14:14:20:90,0,8:574:246:6	0/0:40,0:0:40:0,120,403:0:1600:40	0/1:21,40:40:61:189,0,16:1603:833:21	0/0:12,0:0:12:0,36,87:0:478:12	0/0:25,0:0:25:0,75,399:0:993:25
29380712	2103854	29380712_2103854	A	G	14473.5	.	AB=0.508954;ABP=4.21584;AC=25;AF=0.0881801;AN=222;AO=1380;CIGAR=1X;DP=79508;DPB=37089;DPRA=1.02937;EPP=17.512;EPPR=183.824;GTI=85;LEN=1;MEANALT=1;MQM=15.2464;MQMR=12.2481;NS=2112;NUMALT=1;ODDS=0.0350596;PAIRED=0.771739;PAIREDR=0.855733;PAO=0;PQA=0;PQR=0;PRO=0;PROBE=SNP|RAPIDGENOMICS_3404_26299||SNP|RAPIDGENOMICS_3404_26300||SNP|RAPIDGENOMICS_3404_26301;QA=54375;QR=1342523;RO=34138;RPL=680;RPP=3.63971;RPPR=169.533;RPR=700;RUN=1;SAF=576;SAP=84.8087;SAR=804;SRF=15896;SRP=353.094;SRR=18242;TYPE=snp;technology.illumina=1	GT:AD:AO:DP:PL:QA:QR:RO	0/0:34,0:0:34:0,102,302:0:1326:34	0/0:26,0:0:26:0,78,239:0:1035:26	1/1:0,3:3:3:28,9,0:123:0:0	0/0:81,0:0:81:0,244,774:0:3172:81	0/0:3,0:0:3:0,9,26:0:123:3	0/0:16,0:0:16:0,48,196:0:640:16	0/0:3,0:0:3:0,9,76:0:115:3	1/1:0,3:3:3:48,9,0:109:0:0	0/0:30,0:0:30:0,90,282:0:1134:30	0/0:26,0:0:26:0,78,371:0:1032:26	./.:.:.:.:.:.:.:.	0/0:30,0:0:30:0,90,316:0:1143:30	0/0:7,0:0:7:0,21,56:0:250:7	0/1:2,2:2:4:4,0,7:78:82:2	0/0:14,0:0:14:0,42,147:0:570:14	0/0:66,0:0:66:0,199,772:0:2588:66	0/0:10,0:0:10:0,30,245:0:365:10	0/0:101,0:0:101:0,304,969:0:3980:101	0/0:30,0:0:30:0,90,320:0:1212:30	0/1:12,21:21:33:156,0,35:829:464:12	0/0:39,0:0:39:0,117,444:0:1567:39	0/0:32,0:0:32:0,96,302:0:1287:32	0/0:14,0:0:14:0,42,128:0:468:14	0/1:31,18:18:49:32,0,154:729:1237:31	1/1:0,2:2:2:18,6,0:82:0:0	1/1:4,28:28:32:815,25,0:1090:138:4	0/1:8,5:5:13:8,0,58:196:324:8	0/0:47,0:0:47:0,141,527:0:1901:47	0/0:32,0:0:32:0,96,300:0:1296:32	0/0:15,0:0:15:0,45,181:0:583:15	0/0:23,0:0:23:0,69,220:0:913:23	0/0:20,0:0:20:0,60,206:0:808:20	0/0:69,0:0:69:0,208,727:0:2791:69	0/0:23,0:0:23:0,69,302:0:879:23	0/0:34,0:0:34:0,102,330:0:1331:34	0/0:34,0:0:34:0,102,404:0:1353:34	0/0:60,0:0:60:0,181,567:0:2349:60	0/0:41,0:0:41:0,123,354:0:1610:41	0/0:7,0:0:7:0,21,55:0:278:7	0/0:44,0:0:44:0,132,394:0:1728:44	0/0:45,0:0:45:0,135,499:0:1727:45	0/0:29,0:0:29:0,87,280:0:1164:29	0/0:58,0:0:58:0,175,626:0:2226:58	0/0:17,0:0:17:0,51,139:0:665:17	0/0:44,0:0:44:0,132,506:0:1742:44	0/0:53,0:0:53:0,160,547:0:2050:53	0/0:71,0:0:71:0,214,832:0:2811:71	0/0:31,0:0:31:0,93,302:0:1192:31	0/1:8,1:1:9:14,0,220:41:311:8	0/0:55,0:0:55:0,166,579:0:2199:55	0/0:2,0:0:2:0,6,17:0:82:2	0/1:23,11:11:34:12,0,187:443:884:23	0/0:47,0:0:47:0,141,410:0:1876:47	0/0:20,0:0:20:0,60,323:0:798:20	0/0:44,0:0:44:0,132,408:0:1686:44	0/0:30,0:0:30:0,90,308:0:1188:30	0/0:22,0:0:22:0,66,187:0:846:22	0/0:8,0:0:8:0,24,62:0:324:8	0/1:14,12:12:26:19,0,84:479:570:14	0/0:9,0:0:9:0,27,119:0:365:9	0/0:22,0:0:22:0,66,187:0:882:22	0/0:81,0:0:81:0,244,846:0:3173:81	0/0:56,0:0:56:0,169,530:0:2225:56	0/0:15,6:6:21:0,7,74:246:579:15	0/0:9,0:0:9:0,27,111:0:352:9	0/0:18,0:0:18:0,54,286:0:717:18	0/0:34,0:0:34:0,102,295:0:1381:34	0/0:21,0:0:21:0,63,212:0:845:21	0/0:61,0:0:61:0,184,641:0:2418:61	0/0:8,0:0:8:0,24,166:0:306:8	0/1:13,6:6:19:5,0,70:232:515:13	0/0:15,0:0:15:0,45,168:0:588:15	0/0:19,0:0:19:0,57,261:0:771:19	0/0:12,0:0:12:0,36,116:0:479:12	0/0:1,0:0:1:0,3,8:0:32:1	0/0:27,0:0:27:0,81,247:0:1041:27	0/0:11,0:0:11:0,33,90:0:424:11	0/0:12,0:0:12:0,36,122:0:475:12	0/0:17,0:0:17:0,51,388:0:666:17	0/0:22,0:0:22:0,66,195:0:874:22	0/0:33,0:0:33:0,99,308:0:1332:33	0/0:17,0:0:17:0,51,155:0:666:17	0/1:2,3:3:5:8,0,2:123:82:2	0/0:45,0:0:45:0,135,401:0:1755:45	0/0:101,0:0:101:0,304,951:0:4011:101	0/0:46,0:0:46:0,138,449:0:1813:46	1/1:1,10:10:11:94,24,0:410:41:1	0/0:27,0:0:27:0,81,303:0:1048:27	0/0:10,0:0:10:0,30,198:0:402:10	0/0:64,0:0:64:0,193,823:0:2531:64	0/0:16,0:0:16:0,48,157:0:629:16	0/0:14,0:0:14:0,42,135:0:552:14	0/1:10,16:16:26:160,0,48:639:410:10	0/0:6,0:0:6:0,18,88:0:242:6	0/0:12,4:4:16:0,17,66:160:480:12	0/0:17,0:0:17:0,51,149:0:689:17	0/0:25,0:0:25:0,75,259:0:960:25	0/1:2,4:4:6:60,0,1:164:82:2	0/0:13,0:0:13:0,39,147:0:525:13	1/1:2,6:6:8:72,7,0:237:82:2	0/0:10,0:0:10:0,30,223:0:382:10	0/0:7,0:0:7:0,21,59:0:287:7	0/0:70,0:0:70:0,211,716:0:2790:70	0/0:32,0:0:32:0,96,258:0:1269:32	0/0:20,7:7:27:0,22,130:268:775:20	0/0:54,0:0:54:0,163,567:0:2128:54	0/0:23,0:0:23:0,69,322:0:886:23	1/1:0,12:12:12:146,36,0:473:0:0	0/0:23,0:0:23:0,69,205:0:897:23	0/0:13,0:0:13:0,39,144:0:525:13	0/0:19,0:0:19:0,57,161:0:766:19	0/0:8,0:0:8:0,24,152:0:282:8
29380712	2104114	29380712_2104114	T	G	281917	.	AB=0.490833;ABP=12.8038;AC=111;AF=0.480507;AN=224;AO=15238;CIGAR=1X;DP=153893;DPB=70167;DPRA=1.04354;EPP=234.305;EPPR=562.3;GTI=9;LEN=1;MEANALT=1.00338;MQM=14.6772;MQMR=12.1577;NS=2112;NUMALT=1;ODDS=0.0938719;PAIRED=0.780221;PAIREDR=0.856104;PAO=0;PQA=0;PQR=0;PRO=0;PROBE=SNP|RAPIDGENOMICS_3404_26299||SNP|RAPIDGENOMICS_3404_26300||SNP|RAPIDGENOMICS_3404_26301;QA=599789;QR=1354331;RO=34664;RPL=8762;RPP=747.706;RPPR=3037.56;RPR=6476;RUN=1;SAF=5962;SAP=1568.07;SAR=9276;SRF=14566;SRP=1920.09;SRR=20098;TYPE=snp;technology.illumina=1	GT:AD:AO:DP:PL:QA:QR:RO	0/1:32,21:21:53:33,0,159:857:1274:32	1/1:0,24:24:24:260,72,0:964:0:0	0/0:6,0:0:6:0,18,54:0:232:6	0/1:56,53:53:109:191,0,318:2120:2216:56	1/1:4,11:11:15:136,14,0:437:164:4	1/1:0,56:56:56:552,169,0:2239:0:0	1/1:0,7:7:7:109,21,0:283:0:0	0/0:37,0:0:37:0,111,338:0:1392:37	1/1:0,36:36:36:314,108,0:1400:0:0	1/1:0,24:24:24:221,72,0:963:0:0	1/1:0,12:12:12:151,36,0:488:0:0	1/1:0,62:62:62:608,187,0:2443:0:0	0/1:31,18:18:49:60,0,200:717:1241:31	0/1:11,15:15:26:103,0,67:597:438:11	0/1:26,32:32:58:131,0,63:1296:1031:26	0/1:48,92:92:140:487,0,132:3665:1915:48	0/1:11,9:9:20:147,0,224:350:427:11	0/1:104,62:62:166:151,0,568:2438:4135:104	0/1:38,31:31:69:159,0,209:1239:1528:38	0/0:44,0:0:44:0,132,502:0:1740:44	0/1:26,22:22:48:98,0,175:864:925:26	0/1:15,35:35:50:296,0,51:1427:615:15	0/1:29,20:20:49:95,0,212:799:1181:29	0/0:61,0:0:61:0,184,572:0:2383:61	0/0:15,0:0:15:0,45,178:0:589:15	0/0:45,1:1:46:0,98,1032:41:1713:45	0/0:44,0:0:44:0,132,444:0:1748:44	0/1:66,38:38:104:18,0,417:1519:2520:66	1/1:0,124:124:124:1269,373,0:4983:0:0	1/1:0,70:70:70:778,211,0:2807:0:0	0/0:36,0:0:36:0,108,337:0:1343:36	0/0:29,9:9:38:0,19,173:369:1126:29	0/1:36,61:61:97:304,0,112:2433:1414:36	1/1:4,10:10:14:75,13,0:410:156:4	1/1:19,59:59:78:367,71,0:2393:748:19	1/1:0,19:19:19:198,57,0:743:0:0	1/1:0,63:63:63:642,190,0:2508:0:0	0/1:22,49:49:71:256,0,52:1934:864:22	0/0:27,16:16:43:0,5,126:637:1036:27	0/0:86,0:0:86:0,259,926:0:3418:86	0/1:31,50:50:81:197,0,75:1993:1241:31	0/0:81,3:3:84:0,219,707:123:3242:81	0/1:56,67:67:123:304,0,209:2685:2227:56	0/1:15,15:15:30:70,0,105:602:584:15	0/1:34,26:26:60:158,0,132:1028:1318:34	0/0:35,0:0:35:0,105,371:0:1327:35	1/1:0,77:77:77:712,232,0:3082:0:0	0/1:52,34:34:86:52,0,198:1333:2048:52	0/1:22,18:18:40:230,0,484:707:839:22	0/0:38,0:0:38:0,114,354:0:1496:38	0/0:7,0:0:7:0,21,64:0:279:7	0/0:55,0:0:55:0,166,536:0:2162:55	0/0:86,0:0:86:0,259,892:0:3416:86	0/0:46,0:0:46:0,138,704:0:1717:46	0/1:19,28:28:47:168,0,27:1098:734:19	0/0:24,10:10:34:0,13,189:402:936:24	1/1:0,20:20:20:235,60,0:778:0:0	0/0:27,0:0:27:0,81,217:0:1077:27	0/0:48,0:0:48:0,144,522:0:1870:48	1/1:0,19:19:19:195,57,0:771:0:0	1/1:9,25:25:34:196,20,0:999:356:9	1/1:0,142:142:142:1497,427,0:5644:0:0	1/1:0,85:85:85:804,256,0:3436:0:0	0/1:19,34:34:53:223,0,52:1359:747:19	0/0:16,4:4:20:0,27,185:164:635:16	0/1:15,21:21:36:61,0,27:829:588:15	1/1:0,94:94:94:877,283,0:3792:0:0	0/1:30,10:10:40:63,0,261:396:1192:30	0/0:59,0:0:59:0,178,621:0:2299:59	0/1:3,3:3:6:60,0,83:119:119:3	1/1:6,21:21:27:144,34,0:829:237:6	0/0:65,0:0:65:0,196,652:0:2583:65	1/1:0,104:104:106:983,313,0:4214:0:0	0/1:26,29:29:55:88,0,89:1180:1004:26	0/0:5,0:0:5:0,15,60:0:197:5	0/1:26,32:32:58:262,0,247:1285:1030:26	1/1:13,29:29:42:180,16,0:1155:488:13	1/1:3,8:8:11:36,9,0:296:105:3	0/0:26,0:0:26:0,78,320:0:1011:26	1/1:0,49:49:49:414,148,0:1975:0:0	1/1:0,115:115:115:1180,346,0:4628:0:0	1/1:0,19:19:19:202,57,0:757:0:0	0/1:19,12:12:31:32,0,84:483:763:19	0/1:31,31:31:62:212,0,138:1218:1141:31	0/1:35,52:52:87:337,0,94:2069:1375:35	1/1:0,78:78:78:819,235,0:3072:0:0	0/0:21,0:0:21:0,63,167:0:822:21	0/1:73,40:40:113:47,0,330:1584:2937:73	0/0:27,0:0:27:0,81,408:0:1010:27	0/1:60,36:36:96:137,0,266:1422:2376:60	1/1:0,45:45:45:447,135,0:1828:0:0	0/1:12,13:13:25:56,0,83:533:469:12	0/0:54,0:0:54:0,163,549:0:2143:54	0/0:2,0:0:2:0,6,16:0:74:2	1/1:6,19:19:25:137,17,0:748:238:6	0/0:21,1:1:22:0,55,210:41:816:21	1/1:0,65:65:65:691,196,0:2628:0:0	0/0:15,0:0:15:0,45,201:0:543:15	0/1:4,9:9:13:71,0,15:355:164:4	0/1:8,7:7:15:35,0,58:287:324:8	1/1:0,47:47:47:510,141,0:1849:0:0	1/1:1,8:8:9:53,19,0:324:27:1	0/0:74,0:0:74:0,223,757:0:2990:74	1/1:24,60:60:84:336,1,0:2390:954:24	0/1:24,16:16:41:128,0,100:623:935:24	0/1:72,50:50:122:137,0,327:1977:2837:72	0/0:39,0:0:39:0,117,364:0:1513:39	0/0:42,11:11:53:0,44,342:443:1636:42	0/0:35,0:0:35:0,105,304:0:1313:35	1/1:0,36:36:36:400,108,0:1423:0:0	0/0:45,0:0:45:0,135,491:0:1769:45	0/1:15,10:10:25:137,0,305:373:562:15
29380712	2104160	29380712_2104160	A	G	297239	.	AB=0.490799;ABP=13.7996;AC=109;AF=0.478032;AN=224;AO=16140;CIGAR=1X;DP=165588;DPB=75879;DPRA=1.02958;EPP=3.01245;EPPR=5.25967;GTI=27;LEN=1;MEANALT=1.00423;MQM=14.3724;MQMR=12.0509;NS=2112;NUMALT=1;ODDS=0.00265129;PAIRED=0.796468;PAIREDR=0.863126;PAO=0;PQA=0;PQR=0;PRO=0;PROBE=SNP|RAPIDGENOMICS_3404_26299||SNP|RAPIDGENOMICS_3404_26300||SNP|RAPIDGENOMICS_3404_26301;QA=636884;QR=1489988;RO=37465;RPL=7554;RPP=146.298;RPPR=165.236;RPR=8586;RUN=1;SAF=6896;SAP=744.742;SAR=9244;SRF=17023;SRP=680.538;SRR=20442;TYPE=snp;technology.illumina=1	GT:AD:AO:DP:PL:QA:QR:RO	0/1:24,25:25:49:76,0,85:1021:928:24	1/1:0,30:30:30:308,90,0:1201:0:0	0/0:7,0:0:7:0,21,63:0:287:7	0/1:82,48:48:130:66,0,598:1939:3270:82	0/1:6,13:13:19:105,0,12:493:225:6	1/1:0,74:74:74:744,223,0:2970:0:0	1/1:0,9:9:9:148,27,0:352:0:0	0/0:51,0:0:51:0,154,481:0:2022:51	1/1:0,32:32:32:296,96,0:1290:0:0	1/1:0,30:30:30:278,90,0:1209:0:0	1/1:0,13:13:13:139,39,0:529:0:0	1/1:0,81:81:81:721,244,0:3245:0:0	0/1:25,18:18:43:46,0,176:722:994:25	0/1:8,7:7:15:12,0,61:283:315:8	0/1:26,37:37:63:228,0,90:1496:997:26	0/1:72,88:88:160:345,0,318:3543:2840:72	0/1:11,6:6:17:107,0,246:242:401:11	0/1:98,64:64:162:170,0,493:2559:3938:98	0/1:47,40:40:87:209,0,233:1593:1870:47	0/0:52,0:0:52:0,157,534:0:2097:52	0/1:21,22:22:43:116,0,134:876:825:21	0/1:7,24:24:31:212,0,17:972:283:7	0/1:35,13:13:48:29,0,287:524:1405:35	0/0:73,0:0:73:0,220,674:0:2953:73	0/0:21,0:0:21:0,63,261:0:861:21	0/0:41,0:0:41:0,123,920:0:1593:41	0/0:53,0:0:53:0,160,540:0:2108:53	0/1:52,46:46:98:153,0,223:1852:2108:52	1/1:0,135:135:135:1372,406,0:5441:0:0	1/1:0,63:63:63:694,190,0:2520:0:0	0/0:34,0:0:34:0,102,366:0:1360:34	0/1:20,10:10:30:2,0,104:394:804:20	0/1:28,46:46:74:231,0,74:1865:1131:28	0/1:19,8:8:27:4,0,96:311:775:19	1/1:32,75:75:107:373,41,0:3003:1247:32	1/1:0,24:24:24:258,72,0:950:0:0	1/1:0,86:86:86:825,259,0:3443:0:0	0/1:21,43:43:64:252,0,94:1722:795:21	0/1:23,13:13:36:32,0,103:499:899:23	0/0:77,0:0:77:0,232,889:0:3098:77	0/1:34,38:38:72:149,0,127:1515:1364:34	0/0:79,3:3:82:0,213,662:123:3166:79	0/1:43,87:87:130:375,0,93:3496:1706:43	0/1:13,19:19:32:98,0,94:752:501:13	0/1:36,24:24:60:129,0,174:967:1441:36	0/0:41,0:0:41:0,123,400:0:1633:41	1/1:0,75:75:75:683,226,0:3001:0:0	0/1:44,38:38:82:170,0,219:1550:1765:44	0/1:18,17:17:35:253,0,410:648:702:18	0/0:35,0:0:35:0,105,363:0:1382:35	0/0:9,0:0:9:0,27,85:0:319:9	0/0:54,0:0:54:0,163,525:0:2157:54	0/0:65,0:0:65:0,196,709:0:2555:65	0/0:54,0:0:54:0,163,793:0:2121:54	0/1:21,35:35:56:189,0,9:1414:845:21	0/1:20,24:24:44:124,0,73:972:816:20	1/1:0,15:15:15:157,45,0:611:0:0	0/0:33,0:0:33:0,99,259:0:1327:33	0/0:43,0:0:43:0,129,521:0:1685:43	1/1:0,20:20:20:227,60,0:795:0:0	0/1:15,24:24:39:153,0,53:976:590:15	1/1:0,180:180:180:1769,542,0:7216:0:0	1/1:0,112:112:112:1137,337,0:4494:0:0	0/1:20,42:42:62:233,0,26:1662:766:20	0/0:19,2:2:21:0,46,200:82:759:19	1/1:13,25:25:38:94,2,0:1008:512:13	1/1:0,98:98:98:928,295,0:3956:0:0	0/0:36,8:8:44:0,43,350:324:1447:36	0/0:70,0:0:70:0,211,791:0:2809:70	0/1:3,8:8:11:101,0,68:309:119:3	1/1:9,19:19:28:116,13,0:771:365:9	0/0:72,0:0:72:0,217,729:0:2864:72	1/1:0,105:105:105:1025,316,0:4220:0:0	0/1:25,26:26:51:61,0,98:1044:1008:25	0/0:5,0:0:5:0,15,49:0:196:5	0/1:38,34:34:72:250,0,366:1282:1469:38	1/1:13,33:33:46:193,30,0:1314:525:13	0/1:8,7:7:15:13,0,41:274:319:8	0/0:20,0:0:20:0,60,284:0:791:20	1/1:0,62:62:62:579,187,0:2499:0:0	1/1:0,136:136:136:1349,409,0:5496:0:0	1/1:0,23:23:23:248,69,0:888:0:0	0/1:19,16:16:35:54,0,137:639:749:19	0/1:39,27:27:66:138,0,334:1071:1572:39	0/1:52,65:65:117:441,0,192:2576:2055:52	1/1:0,63:63:63:682,190,0:2529:0:0	0/0:24,0:0:24:0,72,220:0:960:24	0/1:66,37:37:103:70,0,311:1457:2673:66	0/0:26,0:0:26:0,78,378:0:996:26	0/1:76,62:62:138:269,0,330:2487:3030:76	1/1:0,61:61:61:618,184,0:2416:0:0	0/1:11,21:21:32:102,0,34:845:438:11	0/0:53,0:0:53:0,160,558:0:2073:53	0/0:4,0:0:4:0,12,31:0:156:4	0/1:9,24:24:33:146,0,13:959:369:9	0/0:15,3:3:18:0,6,79:119:611:15	1/1:0,57:57:57:620,172,0:2294:0:0	0/0:7,0:0:7:0,21,83:0:283:7	0/1:5,8:8:13:67,0,9:319:197:5	0/1:12,9:9:21:47,0,67:355:488:12	1/1:0,33:33:33:354,99,0:1320:0:0	1/1:0,8:8:8:59,24,0:320:0:0	0/0:63,0:0:63:0,190,690:0:2547:63	1/1:12,61:61:73:470,93,0:2453:484:12	0/1:23,17:17:40:89,0,101:666:926:23	0/1:82,57:57:139:144,0,369:2290:3230:82	0/0:42,0:0:42:0,126,449:0:1619:42	0/0:57,10:10:67:0,96,534:406:2253:57	0/0:46,0:0:46:0,138,434:0:1841:46	1/1:3,54:54:57:554,141,0:2154:111:3	0/0:46,0:0:46:0,138,496:0:1848:46	0/1:12,13:13:25:218,0,229:502:464:12
29380712	2104251	29380712_2104251	A	G	30980.4	.	AB=0.506206;ABP=3.63022;AC=8;AF=0.0331475;AN=224;AO=1131;CIGAR=1X;DP=153218;DPB=68074;DPRA=0.983551;EPP=18.9095;EPPR=1172.23;GTI=23;LEN=1;MEANALT=1.00833;MQM=14.4668;MQMR=12.0786;NS=2112;NUMALT=1;ODDS=0.0889942;PAIRED=0.810787;PAIREDR=0.899268;PAO=0;PQA=0;PQR=0;PRO=0;PROBE=SNP|RAPIDGENOMICS_3404_26299||SNP|RAPIDGENOMICS_3404_26300||SNP|RAPIDGENOMICS_3404_26301;QA=44407;QR=2619109;RO=65838;RPL=603;RPP=13.8101;RPPR=12.6279;RPR=528;RUN=1;SAF=366;SAP=308.67;SAR=765;SRF=25935;SRP=6437.97;SRR=39903;TYPE=snp;technology.illumina=1	GT:AD:AO:DP:PL:QA:QR:RO	0/0:26,0:0:26:0,78,209:0:1062:26	0/0:17,0:0:17:0,51,199:0:684:17	0/0:7,0:0:7:0,21,84:0:287:7	0/1:54,67:67:121:493,0,118:2661:2167:54	0/0:23,0:0:23:0,69,335:0:871:23	0/0:52,0:0:52:0,157,496:0:2047:52	0/0:10,0:0:10:0,30,156:0:369:10	0/0:41,0:0:41:0,123,435:0:1611:41	0/0:29,0:0:29:0,87,265:0:1189:29	0/0:49,0:0:49:0,148,533:0:1953:49	0/0:16,0:0:16:0,48,173:0:600:16	0/0:50,0:0:50:0,151,434:0:2023:50	0/1:15,18:18:33:135,0,28:721:593:15	0/0:18,0:0:18:0,54,138:0:707:18	0/0:60,0:0:60:0,181,658:0:2375:60	0/0:104,0:0:104:0,313,1130:0:4157:104	0/0:11,0:0:11:0,33,286:0:451:11	0/0:136,0:0:136:0,409,1524:0:5397:136	0/0:69,0:0:69:0,208,752:0:2755:69	0/0:50,0:0:50:0,151,442:0:1973:50	0/0:58,0:0:58:0,175,583:0:2305:58	0/0:23,0:0:24:0,69,239:0:939:23	0/0:50,0:0:50:0,151,522:0:1942:50	0/0:83,0:0:83:0,250,846:0:3306:83	0/0:33,0:0:33:0,99,432:0:1332:33	0/0:34,0:0:34:0,102,787:0:1373:34	0/0:44,0:0:44:0,132,515:0:1766:44	0/0:74,0:0:74:0,223,811:0:2911:74	0/0:99,0:0:99:0,298,1170:0:4001:99	0/0:25,0:0:25:0,75,246:0:1005:25	0/0:15,0:0:15:0,45,170:0:615:15	0/0:28,0:0:28:0,84,305:0:1077:28	0/0:66,0:0:66:0,199,702:0:2549:66	1/1:7,41:41:48:310,88,0:1659:287:7	0/0:87,0:0:87:0,262,843:0:3354:87	0/0:30,0:0:30:0,90,425:0:1207:30	0/0:57,0:0:57:0,172,547:0:2253:57	0/0:44,0:0:44:0,132,486:0:1751:44	0/0:38,0:0:38:0,114,370:0:1491:38	0/0:85,0:0:85:0,256,1009:0:3410:85	0/0:44,0:0:44:0,132,432:0:1746:44	0/0:53,0:0:53:0,160,487:0:2094:53	0/0:122,0:0:122:0,367,1193:0:4812:122	0/0:25,0:0:25:0,75,260:0:980:25	0/0:44,0:0:44:0,132,441:0:1755:44	0/1:18,23:23:41:123,0,34:910:730:18	0/0:73,0:0:73:0,220,709:0:2856:73	0/1:42,37:37:79:195,0,284:1470:1690:42	0/0:35,0:0:35:0,105,806:0:1407:35	0/1:23,16:16:39:100,0,176:634:939:23	0/1:8,6:6:14:7,0,34:225:306:8	0/0:50,0:0:50:0,151,554:0:2011:50	0/0:52,0:0:52:0,157,595:0:2086:52	0/0:52,0:0:52:0,157,784:0:2088:52	0/0:77,0:0:77:0,232,703:0:3097:77	0/0:52,0:0:52:0,157,614:0:2115:52	0/0:15,0:0:15:0,45,162:0:615:15	0/0:33,0:0:33:0,99,277:0:1335:33	0/0:28,0:0:28:0,84,333:0:1123:28	0/0:16,0:0:16:0,48,192:0:621:16	0/0:36,0:0:36:0,108,374:0:1464:36	0/0:174,0:0:174:0,524,1744:0:6936:174	0/0:86,0:0:86:0,259,945:0:3432:86	0/0:56,0:0:56:0,169,580:0:2239:56	0/0:25,0:0:25:0,75,238:0:1016:25	0/0:30,0:0:30:0,90,351:0:1192:30	0/0:54,0:0:54:0,163,556:0:2151:54	0/0:42,0:0:42:0,126,436:0:1631:42	0/0:59,0:0:59:0,178,739:0:2314:59	0/0:15,0:0:15:0,45,274:0:581:15	0/0:34,0:0:34:0,102,339:0:1332:34	0/0:56,0:0:56:0,169,629:0:2183:56	0/0:93,0:0:93:0,280,956:0:3686:93	0/0:37,0:0:37:0,111,337:0:1428:37	0/0:3,0:0:3:0,9,23:0:123:3	0/0:39,0:0:39:0,117,474:0:1565:39	0/0:40,0:0:40:0,120,353:0:1571:40	0/0:16,0:0:16:0,48,172:0:647:16	0/0:18,0:0:18:0,54,317:0:712:18	0/0:40,0:0:40:0,120,390:0:1610:40	0/0:116,0:0:116:0,349,1164:0:4611:116	0/0:35,0:0:35:0,105,348:0:1431:35	0/0:42,0:0:42:0,126,504:0:1631:42	0/0:93,0:0:93:0,280,1129:0:3716:93	0/0:112,0:0:112:0,337,1309:0:4410:112	0/0:69,0:0:69:0,208,743:0:2745:69	0/0:17,0:0:17:0,51,161:0:638:17	0/0:70,0:0:70:0,211,728:0:2752:70	0/0:18,0:0:18:0,54,271:0:682:18	0/0:102,0:0:102:0,307,1093:0:4121:102	0/0:58,0:0:58:0,175,580:0:2337:58	0/0:33,0:0:33:0,99,332:0:1299:33	0/0:26,0:0:26:0,78,285:0:1062:26	0/0:3,0:0:3:0,9,24:0:114:3	0/0:40,0:0:40:0,120,406:0:1604:40	0/0:32,0:0:32:0,96,382:0:1279:32	0/0:48,0:0:48:0,144,512:0:1907:48	0/0:10,0:0:10:0,30,122:0:406:10	0/0:8,0:0:8:0,24,72:0:328:8	0/0:23,0:0:23:0,69,221:0:906:23	0/0:20,0:0:20:0,60,219:0:767:20	0/0:11,0:0:11:0,33,90:0:451:11	0/0:51,0:0:51:0,154,549:0:2049:51	0/0:77,0:0:77:0,232,834:0:3058:77	0/0:68,0:0:68:0,205,715:0:2673:68	0/0:80,0:0:80:0,241,739:0:3130:80	0/0:38,0:0:38:0,114,418:0:1537:38	0/0:36,0:0:36:0,108,388:0:1393:36	0/0:25,0:0:25:0,75,250:0:1003:25	0/0:78,0:0:78:0,235,910:0:3087:78	0/0:30,0:0:30:0,90,352:0:1222:30	0/0:24,0:0:24:0,72,553:0:971:24
29380712	2104313	29380712_2104313	C	G	296205	.	AB=0.483283;ABP=42.4325;AC=108;AF=0.467782;AN=224;AO=17540;CIGAR=1X;DP=180275;DPB=85851;DPRA=1.00377;EPP=555.231;EPPR=885.646;GTI=35;LEN=1;MEANALT=1.01086;MQM=13.865;MQMR=12.2412;NS=2112;NUMALT=1;ODDS=0.0342395;PAIRED=0.835462;PAIREDR=0.881009;PAO=0;PQA=0;PQR=0;PRO=0;PROBE=SNP|RAPIDGENOMICS_3404_26299||SNP|RAPIDGENOMICS_3404_26300||SNP|RAPIDGENOMICS_3404_26301;QA=686821;QR=1740268;RO=44062;RPL=9972;RPP=718.484;RPPR=5901.28;RPR=7568;RUN=1;SAF=6758;SAP=2007.67;SAR=10782;SRF=19494;SRP=1271.8;SRR=24568;TYPE=snp;technology.illumina=1	GT:AD:AO:DP:PL:QA:QR:RO	0/1:25,33:33:58:104,0,31:1324:1000:25	1/1:0,11:11:11:130,33,0:430:0:0	0/0:15,0:0:15:0,45,177:0:597:15	0/1:55,71:71:126:270,0,316:2881:2178:55	0/1:21,11:11:32:84,0,264:425:790:21	1/1:1,70:70:71:761,181,0:2813:37:1	1/1:0,5:5:5:92,15,0:201:0:0	0/0:22,0:0:22:0,66,248:0:894:22	1/1:0,35:35:35:325,105,0:1403:0:0	1/1:2,59:59:61:591,167,0:2351:82:2	1/1:0,34:34:34:430,102,0:1341:0:0	1/1:0,37:37:37:342,111,0:1496:0:0	1/1:9,42:42:51:361,64,0:1701:369:9	0/0:35,5:5:40:0,18,195:201:1363:35	0/1:47,27:27:74:59,0,251:1103:1879:47	0/1:56,60:60:116:333,0,290:2405:2201:56	0/1:8,4:4:12:48,0,172:155:309:8	0/1:47,87:87:134:652,0,14:3397:1866:47	0/1:45,35:35:80:117,0,212:1395:1779:45	0/0:78,0:0:78:0,235,711:0:3079:78	0/1:36,41:41:77:214,0,108:1645:1431:36	0/1:33,27:27:60:131,0,159:1103:1277:33	0/1:34,38:38:72:130,0,197:1528:1374:34	0/0:109,0:0:109:0,328,1106:0:4280:109	0/0:38,0:0:38:0,114,462:0:1484:38	0/0:37,0:0:37:0,111,684:0:1413:37	0/0:60,0:0:60:0,181,822:0:2364:60	0/1:56,48:48:104:190,0,285:1916:2204:56	1/1:0,108:108:108:1270,325,0:4345:0:0	1/1:0,23:23:23:240,69,0:902:0:0	0/0:38,0:0:38:0,114,326:0:1550:38	0/1:25,36:36:61:197,0,124:1423:953:25	0/1:63,69:69:132:365,0,281:2779:2481:63	0/0:41,6:6:47:0,89,351:246:1611:41	0/1:66,32:32:98:16,0,373:1284:2596:66	1/1:0,44:44:44:622,132,0:1690:0:0	1/1:0,58:58:58:584,175,0:2304:0:0	0/1:36,24:24:60:97,0,215:971:1369:36	0/1:17,20:20:37:69,0,32:793:674:17	0/0:87,0:0:87:0,262,1091:0:3442:87	0/1:33,22:22:55:54,0,163:889:1341:33	0/0:44,0:0:44:0,132,518:0:1776:44	0/1:88,59:59:147:193,0,350:2362:3502:88	1/1:4,22:22:26:154,25,0:881:164:4	0/1:20,27:27:47:110,0,55:1084:789:20	0/0:43,0:0:43:0,129,484:0:1691:43	1/1:0,89:89:89:882,268,0:3559:0:0	0/1:63,44:44:107:145,0,358:1783:2490:63	0/1:19,27:27:46:381,0,272:1024:730:19	0/0:60,0:0:60:0,181,692:0:2348:60	0/0:16,0:0:16:0,48,134:0:652:16	0/0:71,0:0:71:0,214,731:0:2732:71	0/0:76,0:0:76:0,229,885:0:3027:76	0/0:54,1:1:55:0,158,766:41:2091:54	0/1:44,47:47:91:130,0,192:1875:1753:44	0/1:33,52:52:85:293,0,165:2081:1316:33	1/1:0,22:22:22:294,66,0:877:0:0	0/0:37,0:0:37:0,111,362:0:1446:37	0/0:61,0:0:61:0,184,602:0:2376:61	1/1:0,22:22:22:197,66,0:898:0:0	0/1:23,26:26:52:115,0,85:1058:939:23	1/1:0,176:176:176:1790,530,0:7021:0:0	1/1:0,138:138:138:1445,415,0:5485:0:0	0/1:30,36:36:66:172,0,148:1450:1180:30	0/0:28,9:9:37:0,29,163:361:1126:28	0/1:20,13:13:33:1,0,187:511:739:20	1/1:0,65:65:65:674,196,0:2599:0:0	0/1:28,14:14:42:26,0,159:570:1100:28	0/0:39,0:0:39:0,117,592:0:1557:39	0/1:8,5:5:13:38,0,188:168:324:8	0/1:27,26:26:53:81,0,120:1053:1068:27	0/0:61,0:0:61:0,184,673:0:2454:61	1/1:0,84:84:84:957,253,0:3313:0:0	0/1:35,17:17:52:2,0,169:645:1379:35	0/0:2,0:0:2:0,6,28:0:78:2	0/1:26,15:15:41:26,0,167:561:1035:26	0/1:33,18:18:51:32,0,187:707:1279:33	0/1:8,7:7:15:55,0,23:279:320:8	0/0:16,0:0:16:0,48,277:0:644:16	1/1:0,49:49:49:427,148,0:1938:0:0	1/1:3,149:149:152:1524,435,0:5976:123:3	1/1:0,52:52:52:542,157,0:2089:0:0	0/1:16,27:27:43:170,0,53:1063:635:16	0/1:46,69:69:115:386,0,288:2775:1854:46	0/1:55,45:45:100:208,0,253:1823:2229:55	1/1:0,117:117:117:1349,352,0:4707:0:0	0/0:22,0:0:22:0,66,202:0:843:22	0/1:63,32:32:95:49,0,270:1234:2559:63	0/0:17,0:0:17:0,51,339:0:685:17	0/1:32,64:64:96:352,0,69:2600:1196:32	1/1:1,40:40:41:446,115,0:1607:22:1	0/1:18,25:25:43:160,0,55:1017:710:18	0/0:45,0:0:45:0,135,512:0:1768:45	0/1:2,2:2:4:16,0,5:82:63:2	0/1:24,22:22:46:119,0,84:881:934:24	0/1:32,17:17:49:5,0,214:674:1287:32	1/1:0,67:67:67:639,202,0:2649:0:0	0/0:20,0:0:20:0,60,226:0:812:20	1/1:6,17:17:23:85,12,0:697:242:6	1/1:4,17:17:21:102,19,0:693:160:4	1/1:0,28:28:28:333,84,0:1089:0:0	1/1:0,16:16:16:158,48,0:634:0:0	0/0:69,0:0:69:0,208,671:0:2742:69	0/1:35,50:50:85:284,0,126:1999:1398:35	0/0:66,23:23:89:0,44,485:931:2502:66	0/1:28,50:50:78:224,0,8:1976:1131:28	0/0:58,0:0:58:0,175,628:0:2277:58	0/0:10,6:6:16:0,1,28:246:406:10	0/0:33,0:0:33:0,99,394:0:1349:33	1/1:3,66:66:69:751,176,0:2665:123:3	0/0:22,0:0:22:0,66,290:0:806:22	0/1:9,15:15:24:277,0,74:598:347:9
29380712	2104397	29380712_2104397	G	T	391639	.	AB=0.480589;ABP=85.2025;AC=110;AF=0.471827;AN=224;AO=25575;CIGAR=1X;DP=246730;DPB=114716;DPRA=1.03106;EPP=351.178;EPPR=375.872;GTI=13;LEN=1;MEANALT=1.00833;MQM=13.6653;MQMR=11.9511;NS=2112;NUMALT=1;ODDS=0.0491244;PAIRED=0.826002;PAIREDR=0.857255;PAO=0;PQA=0;PQR=0;PRO=0;PROBE=SNP|RAPIDGENOMICS_3404_26299||SNP|RAPIDGENOMICS_3404_26300||SNP|RAPIDGENOMICS_3404_26301;QA=1014451;QR=2396647;RO=59673;RPL=14702;RPP=1247.84;RPPR=3.02082;RPR=10873;RUN=1;SAF=13365;SAP=116.277;SAR=12210;SRF=32308;SRP=892.125;SRR=27365;TYPE=snp;technology.illumina=1	GT:AD:AO:DP:PL:QA:QR:RO	0/1:49,34:34:83:79,0,206:1354:1952:49	1/1:0,34:34:34:283,102,0:1377:0:0	0/0:44,2:2:46:0,121,455:73:1779:44	0/1:71,81:81:152:344,0,354:3264:2881:71	0/1:15,18:18:33:174,0,184:717:593:15	1/1:1,70:70:71:753,181,0:2805:37:1	1/1:0,13:13:13:153,39,0:516:0:0	0/0:21,0:0:21:0,63,213:0:833:21	1/1:0,55:55:55:518,166,0:2226:0:0	1/1:1,65:65:66:626,190,0:2590:41:1	1/1:0,30:30:30:402,90,0:1205:0:0	1/1:0,87:87:87:803,262,0:3539:0:0	1/1:16,58:58:74:540,84,0:2297:648:16	0/1:43,21:21:64:14,0,181:845:1755:43	0/1:44,26:26:70:46,0,266:1039:1771:44	0/1:58,90:90:148:621,0,154:3601:2349:58	0/1:14,7:7:21:113,0,338:265:533:14	0/1:47,49:49:96:250,0,155:1961:1868:47	0/1:52,38:38:90:86,0,274:1507:2124:52	0/0:79,0:0:79:0,238,736:0:3197:79	0/1:46,87:87:133:411,0,50:3467:1847:46	0/1:48,29:29:77:74,0,267:1119:1933:48	0/0:43,23:23:66:0,4,299:930:1697:43	0/0:147,0:0:147:0,443,1409:0:5908:147	0/0:42,0:0:42:0,126,464:0:1661:42	0/0:55,1:1:56:0,132,1143:37:2226:55	0/0:112,0:0:112:0,337,1420:0:4502:112	0/1:62,56:56:118:208,0,286:2272:2506:62	1/1:0,110:110:110:1191,331,0:4444:0:0	1/1:0,29:29:29:333,87,0:1106:0:0	0/0:62,0:0:62:0,187,570:0:2502:62	0/1:32,50:50:82:249,0,118:1948:1289:32	0/1:74,96:96:170:406,0,336:3893:3016:74	0/1:29,11:11:40:38,0,222:439:1180:29	0/0:91,12:12:103:0,184,777:475:3643:91	1/1:0,30:30:30:369,90,0:1209:0:0	1/1:0,80:80:80:822,241,0:3200:0:0	0/1:35,57:57:92:355,0,141:2290:1386:35	0/1:18,18:18:36:46,0,96:704:706:18	0/0:110,0:0:110:0,331,1303:0:4389:110	0/1:47,42:42:89:163,0,152:1693:1923:47	0/0:80,0:0:80:0,241,905:0:3233:80	0/1:109,54:54:163:172,0,545:2128:4405:109	1/1:1,11:11:12:102,26,0:441:41:1	0/1:26,39:39:65:141,0,72:1539:1034:26	0/0:32,0:0:32:0,96,369:0:1284:32	1/1:0,130:130:130:1244,391,0:5157:0:0	0/1:76,55:55:131:138,0,415:2197:3038:76	0/1:26,38:38:64:617,0,366:1515:1041:26	0/0:94,0:0:94:0,283,974:0:3816:94	0/0:13,0:0:13:0,39,104:0:529:13	0/0:82,3:3:85:0,231,758:123:3301:82	0/0:89,0:0:89:0,268,1071:0:3544:89	0/0:68,0:0:68:0,205,901:0:2752:68	0/1:54,49:49:103:140,0,269:1973:2210:54	0/1:61,57:57:118:226,0,301:2257:2411:61	1/1:0,60:60:60:663,181,0:2422:0:0	0/0:46,0:0:46:0,138,503:0:1860:46	0/0:73,0:0:73:0,220,619:0:2934:73	1/1:0,40:40:40:326,120,0:1594:0:0	0/1:15,25:25:40:193,0,46:968:602:15	1/1:0,192:192:192:1780,578,0:7700:0:0	1/1:0,173:173:173:1768,521,0:6861:0:0	0/1:45,41:41:86:163,0,196:1635:1841:45	0/1:27,13:13:40:4,0,113:516:1079:27	0/1:27,18:18:45:35,0,151:706:1095:27	1/1:0,85:85:85:808,256,0:3448:0:0	0/0:48,20:20:68:0,21,328:780:1937:48	0/0:24,0:0:24:0,72,394:0:967:24	0/1:6,10:10:16:189,0,140:375:242:6	0/1:49,56:56:105:220,0,223:2267:1928:49	0/0:98,0:0:98:0,295,1047:0:3957:98	1/1:0,143:143:143:1510,430,0:5694:0:0	0/1:36,31:31:67:76,0,204:1213:1431:36	0/0:4,0:0:4:0,12,55:0:160:4	0/1:35,26:26:61:100,0,220:1044:1418:35	0/1:46,27:27:74:58,0,268:1091:1865:46	0/1:6,11:11:17:78,0,2:434:246:6	0/0:33,0:0:33:0,99,506:0:1315:33	1/1:0,81:81:81:721,244,0:3288:0:0	1/1:0,168:168:168:1686,506,0:6732:0:0	1/1:0,44:44:44:487,132,0:1783:0:0	0/1:36,17:17:53:38,0,226:685:1462:36	0/1:31,72:72:103:468,0,133:2906:1231:31	0/1:61,32:32:93:67,0,368:1262:2456:61	1/1:0,160:160:160:1698,482,0:6435:0:0	0/0:18,0:0:18:0,54,171:0:730:18	0/1:77,57:57:134:152,0,378:2283:3100:77	0/0:36,0:0:36:0,108,549:0:1451:36	0/1:49,91:91:140:424,0,101:3662:1970:49	1/1:0,48:48:48:449,144,0:1929:0:0	0/1:33,31:31:64:169,0,179:1228:1323:33	0/0:78,0:0:78:0,235,838:0:3161:78	0/1:19,6:6:25:17,0,88:246:752:19	0/1:37,25:25:62:118,0,217:964:1487:37	0/1:26,23:23:49:90,0,166:896:1062:26	1/1:0,89:89:89:801,268,0:3558:0:0	0/0:21,0:0:21:0,63,291:0:861:21	1/1:3,20:20:23:130,36,0:812:123:3	1/1:11,31:31:42:195,39,0:1259:443:11	1/1:0,21:21:21:264,63,0:839:0:0	1/1:0,27:27:27:291,81,0:1089:0:0	0/0:62,0:0:62:0,187,589:0:2481:62	0/1:61,32:32:93:51,0,328:1304:2481:61	0/0:82,29:29:111:0,62,613:1176:3286:82	0/1:81,76:76:157:276,0,304:3034:3237:81	0/0:54,0:0:54:0,163,543:0:2138:54	1/1:2,11:11:13:72,24,0:447:82:2	0/0:73,0:0:73:0,220,798:0:2893:73	1/1:3,80:80:83:979,218,0:3242:123:3	0/0:12,0:0:12:0,36,131:0:475:12	0/1:28,16:16:44:231,0,500:628:1113:28
29380712	2285216	29380712_2285216	A	G	68191	.	AB=0.503437;ABP=3.71189;AC=34;AF=0.14582;AN=222;AO=5213;CIGAR=1X;DP=144186;DPB=52060;DPRA=0.989822;EPP=4.01044;EPPR=161.846;GTI=122;LEN=1;MEANALT=1.00887;MQM=13.057;MQMR=11.3661;NS=2112;NUMALT=1;ODDS=0.0119319;PAIRED=0.853827;PAIREDR=0.90847;PAO=0;PQA=0;PQR=0;PRO=0;PROBE=SNP|RAPIDGENOMICS_3404_26297||SNP|RAPIDGENOMICS_3404_26298;QA=205163;QR=1796555;RO=45384;RPL=3343;RPP=906.81;RPPR=17058.2;RPR=1870;RUN=1;SAF=777;SAP=5579.89;SAR=4436;SRF=8543;SRP=38317.5;SRR=36841;TYPE=snp;technology.illumina=1	GT:AD:AO:DP:PL:QA:QR:RO	0/0:32,0:0:32:0,96,296:0:1244:32	0/0:9,0:0:9:0,27,111:0:357:9	0/0:8,3:3:11:0,6,32:123:328:8	0/0:29,0:0:29:0,87,261:0:1163:29	0/1:9,9:9:18:125,0,71:360:360:9	0/0:45,0:0:45:0,135,391:0:1808:45	0/0:13,0:0:13:0,39,361:0:502:13	1/1:0,7:7:7:85,21,0:287:0:0	0/0:53,0:0:53:0,160,448:0:2059:53	0/0:59,0:0:59:0,178,551:0:2262:59	0/0:15,0:0:15:0,45,136:0:611:15	0/0:73,0:0:73:0,220,748:0:2883:73	0/0:26,0:0:26:0,78,261:0:1031:26	0/1:9,16:16:25:128,0,14:652:350:9	0/0:47,0:0:47:0,141,446:0:1791:47	0/0:66,4:4:70:0,181,619:160:2622:66	0/0:34,0:0:34:0,102,771:0:1351:34	0/0:56,0:0:56:0,169,550:0:2227:56	0/0:64,0:0:64:0,193,712:0:2507:64	0/1:15,19:19:34:102,0,87:771:583:15	0/0:39,0:0:39:0,117,498:0:1555:39	0/0:29,0:0:29:0,87,292:0:1173:29	0/0:17,11:11:28:0,1,71:437:679:17	1/1:0,54:54:54:540,163,0:2163:0:0	1/1:0,18:18:18:182,54,0:717:0:0	0/1:24,20:20:44:246,0,291:794:961:24	0/0:39,14:14:53:0,34,306:566:1520:39	0/0:53,4:4:57:0,131,509:151:2085:53	0/0:72,0:0:72:0,217,730:0:2877:72	0/0:54,0:0:54:0,163,498:0:2121:54	0/1:4,6:6:10:47,0,2:246:160:4	0/0:41,0:0:41:0,123,388:0:1632:41	0/0:87,0:0:87:0,262,853:0:3456:87	0/1:2,1:1:3:24,0,12:41:78:2	0/0:23,0:0:23:0,69,201:0:878:23	0/0:13,0:0:13:0,39,144:0:489:13	0/0:25,0:0:25:0,75,226:0:936:25	0/0:8,0:0:8:0,24,131:0:311:8	0/0:29,0:0:29:0,87,331:0:1149:29	0/0:41,0:0:41:0,123,357:0:1638:41	0/0:44,0:0:44:0,132,438:0:1767:44	0/0:74,0:0:74:0,223,680:0:2910:74	0/0:97,0:0:97:0,292,900:0:3870:97	0/0:1,0:0:1:0,3,8:0:41:1	0/0:40,0:0:40:0,120,424:0:1628:40	0/1:1,6:6:7:34,0,12:242:41:1	0/0:59,0:0:60:0,178,559:0:2365:59	0/0:73,0:0:73:0,220,676:0:2936:73	0/1:24,23:23:47:314,0,434:899:934:24	0/0:38,0:0:38:0,114,383:0:1514:38	0/0:8,0:0:8:0,24,116:0:324:8	0/1:25,27:27:52:112,0,144:1076:1025:25	0/0:29,0:0:29:0,87,298:0:1163:29	0/0:36,0:0:36:0,108,524:0:1416:36	0/1:15,18:18:33:93,0,68:717:602:15	0/0:64,0:0:64:0,193,601:0:2529:64	0/0:68,0:0:68:0,205,712:0:2676:68	0/0:42,0:0:42:0,126,413:0:1679:42	1/1:0,24:24:24:221,72,0:953:0:0	0/0:7,0:0:7:0,21,87:0:265:7	1/1:2,19:19:21:191,47,0:766:82:2	0/0:99,0:0:99:0,298,897:0:3969:99	0/0:66,0:0:66:0,199,683:0:2609:66	0/1:20,29:29:49:139,0,31:1158:820:20	0/0:19,0:0:19:0,57,173:0:767:19	0/0:23,0:0:23:0,69,201:0:908:23	0/0:32,0:0:32:0,96,312:0:1261:32	0/0:42,0:0:42:0,126,426:0:1666:42	0/0:8,0:0:8:0,24,173:0:316:8	0/0:16,0:0:16:0,48,187:0:579:16	0/1:25,20:20:45:40,0,96:804:999:25	0/0:19,0:0:19:0,57,155:0:766:19	0/0:52,0:0:52:0,157,468:0:2067:52	0/0:47,0:0:47:0,141,425:0:1870:47	./.:.:.:.:.:.:.:.	0/0:57,0:0:57:0,172,605:0:2236:57	0/0:15,0:0:15:0,45,137:0:593:15	0/0:29,0:0:29:0,87,270:0:1122:29	0/0:21,0:0:21:0,63,288:0:828:21	0/0:37,0:0:37:0,111,418:0:1463:37	0/0:103,0:0:103:0,310,1084:0:4015:103	0/0:26,0:0:26:0,78,207:0:996:26	1/1:9,20:20:29:158,22,0:820:352:9	0/0:53,0:0:53:0,160,488:0:2063:53	0/0:17,0:0:17:0,51,128:0:675:17	0/0:53,0:0:53:0,160,448:0:2039:53	0/1:4,4:4:8:26,0,29:164:155:4	0/0:68,0:0:68:0,205,717:0:2706:68	0/0:36,0:0:36:0,108,532:0:1382:36	0/0:45,0:0:45:0,135,486:0:1824:45	0/0:35,0:0:35:0,105,413:0:1382:35	0/0:13,0:0:13:0,39,107:0:529:13	0/1:12,8:8:20:11,0,29:319:488:12	0/0:7,0:0:7:0,21,52:0:261:7	1/1:9,39:39:48:269,55,0:1535:369:9	1/1:6,13:13:19:64,1,0:511:218:6	0/0:36,0:0:36:0,108,341:0:1392:36	0/1:7,9:9:16:21,0,33:365:283:7	0/0:20,0:0:20:0,60,206:0:760:20	1/1:3,6:6:9:29,6,0:246:109:3	0/0:5,0:0:5:0,15,46:0:205:5	0/0:32,0:0:32:0,96,388:0:1254:32	0/0:22,0:0:22:0,66,213:0:884:22	0/0:63,0:0:63:0,190,739:0:2456:63	0/1:22,8:8:30:35,0,93:328:886:22	0/0:78,0:0:78:0,235,744:0:3099:78	0/0:27,12:12:39:0,21,217:474:1077:27	0/0:27,10:10:37:0,21,140:398:1087:27	0/0:12,8:8:20:0,2,51:320:473:12	0/0:22,0:0:22:0,66,278:0:886:22	0/0:1,0:0:1:0,3,33:0:37:1	0/0:24,0:0:24:0,72,664:0:934:24
29380712	2285224	29380712_2285224	C	T	166937	.	AB=0.496236;ABP=4.48144;AC=66;AF=0.268421;AN=222;AO=10252;CIGAR=1X;DP=155408;DPB=56784;DPRA=0.967343;EPP=18.6808;EPPR=19.3353;GTI=137;LEN=1;MEANALT=1.01923;MQM=12.9074;MQMR=11.3245;NS=2112;NUMALT=1;ODDS=0.0171327;PAIRED=0.853687;PAIREDR=0.906119;PAO=0;PQA=0;PQR=0;PRO=0;PROBE=SNP|RAPIDGENOMICS_3404_26297||SNP|RAPIDGENOMICS_3404_26298;QA=404806;QR=1714546;RO=43065;RPL=6661;RPP=1999.29;RPPR=17731.8;RPR=3591;RUN=1;SAF=1701;SAP=9941.65;SAR=8551;SRF=9093;SRP=31213.1;SRR=33972;TYPE=snp;technology.illumina=1	GT:AD:AO:DP:PL:QA:QR:RO	0/0:36,0:0:36:0,108,325:0:1416:36	0/0:12,0:0:12:0,36,112:0:466:12	0/0:8,3:3:11:0,6,32:114:328:8	0/0:34,0:0:34:0,102,300:0:1356:34	0/1:10,11:11:21:132,0,73:439:387:10	0/0:39,0:0:39:0,117,364:0:1544:39	0/0:15,0:0:15:0,45,398:0:574:15	1/1:0,6:6:6:76,18,0:246:0:0	0/0:51,0:0:51:0,154,441:0:1991:51	0/0:71,0:0:71:0,214,635:0:2819:71	0/0:16,0:0:16:0,48,160:0:642:16	0/0:80,0:0:81:0,241,836:0:3204:80	0/0:34,0:0:34:0,102,503:0:1358:34	0/1:10,12:12:22:108,0,31:492:406:10	0/0:47,0:0:47:0,141,461:0:1892:47	0/0:79,4:4:83:0,220,779:164:3142:79	0/0:40,0:0:40:0,120,935:0:1583:40	0/0:56,0:0:56:0,169,546:0:2270:56	0/0:65,0:0:65:0,196,736:0:2644:65	0/1:15,21:21:36:106,0,73:830:583:15	0/0:34,0:0:38:0,102,375:0:1378:34	0/0:42,0:0:42:0,126,446:0:1669:42	0/1:16,11:11:27:2,0,73:447:644:16	1/1:0,59:59:59:601,178,0:2361:0:0	1/1:0,18:18:18:181,54,0:729:0:0	0/1:28,22:22:50:281,0,352:866:1097:28	0/0:45,15:15:60:0,50,392:603:1813:45	0/0:71,4:4:75:0,185,799:164:2812:71	0/1:43,40:40:84:131,0,174:1582:1750:43	0/0:62,0:0:62:0,187,557:0:2460:62	1/1:3,6:6:9:37,3,0:238:104:3	0/1:15,31:31:46:139,0,22:1259:607:15	0/0:90,0:0:90:0,271,889:0:3633:90	0/1:3,1:1:4:20,0,15:37:119:3	0/1:17,7:7:24:14,0,62:283:668:17	0/0:13,0:0:13:0,39,145:0:529:13	1/1:0,27:27:27:247,81,0:1059:0:0	0/1:4,4:4:8:29,0,54:164:150:4	0/0:34,0:0:34:0,102,356:0:1336:34	0/0:31,0:0:31:0,93,270:0:1241:31	0/1:19,30:30:49:141,0,93:1226:762:19	0/0:56,20:20:76:0,16,270:811:2236:56	0/1:49,45:45:95:145,0,177:1790:1969:49	1/1:0,1:1:1:8,3,0:41:0:0	0/0:41,0:0:41:0,123,432:0:1665:41	1/1:0,6:6:6:55,18,0:237:0:0	0/1:26,45:45:71:208,0,44:1790:1040:26	0/0:77,0:0:77:0,232,731:0:3085:77	0/1:24,24:24:48:343,0,450:918:961:24	0/0:37,0:0:37:0,111,359:0:1501:37	0/0:8,0:0:8:0,24,115:0:315:8	0/1:27,26:26:53:73,0,153:1035:1091:27	0/1:22,9:9:31:48,0,78:361:879:22	0/0:39,0:0:39:0,117,546:0:1539:39	0/1:19,20:20:39:92,0,80:804:770:19	0/1:24,41:41:65:149,0,73:1645:952:24	0/0:72,0:0:72:0,217,747:0:2902:72	0/0:44,0:0:44:0,132,449:0:1766:44	1/1:0,29:29:29:257,87,0:1144:0:0	0/0:9,0:0:9:0,27,112:0:352:9	1/1:0,25:25:25:295,75,0:999:0:0	0/0:107,0:0:107:0,322,962:0:4269:107	0/0:67,0:0:67:0,202,715:0:2701:67	0/1:25,35:35:60:155,0,34:1426:1002:25	0/0:21,0:0:21:0,63,168:0:826:21	0/0:24,0:0:24:0,72,231:0:958:24	0/0:37,0:0:37:0,111,336:0:1450:37	0/0:39,0:0:39:0,117,380:0:1557:39	0/0:8,0:0:8:0,24,175:0:324:8	0/0:20,0:0:20:0,60,267:0:799:20	0/1:25,24:24:49:64,0,84:963:1017:25	1/1:5,21:21:26:140,41,0:836:201:5	0/0:54,0:0:56:0,163,481:0:2172:54	0/0:51,0:0:51:0,154,453:0:2035:51	./.:.:.:.:.:.:.:.	0/0:52,0:0:52:0,157,540:0:2062:52	1/1:0,17:17:17:153,51,0:666:0:0	1/1:10,16:16:26:75,1,0:642:383:10	0/0:22,0:0:22:0,66,303:0:853:22	0/0:39,0:0:39:0,117,453:0:1555:39	0/0:110,0:0:110:0,331,1151:0:4396:110	0/0:25,0:0:25:0,75,199:0:999:25	1/1:9,22:22:31:174,28,0:868:361:9	0/1:31,26:26:57:76,0,115:1049:1249:31	0/1:6,11:11:17:33,0,14:437:238:6	0/0:63,0:0:63:0,190,522:0:2503:63	0/1:4,5:5:9:30,0,28:201:160:4	0/0:79,0:0:79:0,238,827:0:3165:79	0/1:20,17:17:37:148,0,162:657:786:20	0/0:45,0:0:45:0,135,493:0:1806:45	0/0:35,0:0:35:0,105,413:0:1400:35	0/0:10,5:5:16:0,1,55:205:406:10	0/1:12,10:10:22:61,0,23:393:476:12	0/0:7,0:0:7:0,21,52:0:287:7	1/1:9,40:40:49:278,58,0:1602:369:9	1/1:1,13:13:14:112,33,0:517:37:1	0/1:16,20:20:38:89,0,35:790:639:16	1/1:1,17:17:18:121,21,0:669:41:1	0/0:24,0:0:24:0,72,288:0:947:24	1/1:3,8:8:11:45,12,0:328:123:3	0/0:5,0:0:5:0,15,46:0:201:5	0/0:32,0:0:32:0,96,381:0:1281:32	0/0:24,2:2:26:0,63,216:78:937:24	0/0:68,0:0:68:0,205,703:0:2649:68	0/1:27,9:9:36:24,0,113:364:1088:27	1/1:29,55:55:84:250,3,0:2214:1181:29	1/1:0,38:38:38:396,114,0:1498:0:0	0/0:28,9:9:37:0,30,156:360:1127:28	0/1:12,14:14:26:45,0,36:541:474:12	0/0:22,0:0:22:0,66,273:0:888:22	0/0:1,0:0:1:0,3,34:0:41:1	0/0:29,0:0:29:0,87,781:0:1156:29
29380712	2285338	29380712_2285338	G	A	800730	.	AB=0.487204;ABP=38.1309;AC=169;AF=0.704644;AN=222;AO=47645;CIGAR=1X;DP=283546;DPB=116523;DPRA=0.924826;EPP=138.628;EPPR=126.312;GTI=32;LEN=1;MEANALT=1.02286;MQM=12.7201;MQMR=11.2413;NS=2112;NUMALT=1;ODDS=0.00983929;PAIRED=0.862588;PAIREDR=0.883327;PAO=0;PQA=0;PQR=0;PRO=0;PROBE=SNP|RAPIDGENOMICS_3404_26297||SNP|RAPIDGENOMICS_3404_26298;QA=1846742;QR=1423838;RO=35561;RPL=22507;RPP=318.495;RPPR=14.7785;RPR=25138;RUN=1;SAF=21093;SAP=1361.21;SAR=26552;SRF=16387;SRP=477.312;SRR=19174;TYPE=snp;technology.illumina=1	GT:AD:AO:DP:PL:QA:QR:RO	0/1:37,38:38:75:137,0,74:1512:1484:37	1/1:0,58:58:58:530,175,0:2292:0:0	0/0:16,5:5:21:0,16,78:182:652:16	1/1:0,121:121:122:1302,364,0:4772:0:0	1/1:0,32:32:32:474,96,0:1271:0:0	1/1:0,85:85:85:913,256,0:3357:0:0	1/1:0,17:17:17:523,51,0:685:0:0	1/1:0,9:9:9:99,27,0:361:0:0	1/1:0,88:88:88:868,265,0:3446:0:0	1/1:0,138:138:138:1334,415,0:5435:0:0	1/1:0,24:24:24:248,72,0:941:0:0	1/1:0,103:103:103:1104,310,0:4086:0:0	1/1:2,76:76:78:880,220,0:3026:82:2	1/1:0,69:69:69:674,208,0:2699:0:0	0/1:25,45:45:70:187,0,81:1784:1017:25	0/1:104,90:90:194:226,0,529:3598:4173:104	0/1:9,28:28:37:497,0,62:1104:361:9	1/1:29,71:71:100:417,27,0:2837:1180:29	0/1:52,67:67:119:392,0,148:2668:2053:52	0/1:40,44:44:85:162,0,158:1752:1608:40	0/0:90,31:31:121:0,62,685:1243:3656:90	1/1:31,66:66:97:472,20,0:2535:1231:31	1/1:0,40:40:40:318,120,0:1602:0:0	1/1:0,138:138:138:1175,415,0:5531:0:0	1/1:0,52:52:52:621,157,0:2072:0:0	0/1:38,35:35:73:459,0,433:1381:1520:38	0/0:78,34:34:112:0,3,545:1373:3089:78	0/1:87,111:111:198:529,0,297:4323:3505:87	1/1:0,175:175:175:1688,527,0:6968:0:0	1/1:0,83:83:83:732,250,0:3295:0:0	0/1:12,19:19:31:160,0,70:742:470:12	1/1:0,46:46:46:415,138,0:1814:0:0	0/1:91,77:77:168:268,0,261:3090:3642:91	1/1:0,11:11:11:87,33,0:430:0:0	1/1:0,68:68:68:623,205,0:2726:0:0	1/1:0,10:10:10:109,30,0:406:0:0	1/1:0,62:62:62:583,187,0:2417:0:0	1/1:0,43:43:43:404,129,0:1725:0:0	1/1:20,41:41:61:220,9,0:1635:807:20	0/0:141,0:0:141:0,424,1254:0:5668:141	1/1:0,105:105:105:1105,316,0:4106:0:0	0/0:74,34:34:108:0,5,337:1354:2977:74	1/1:1,131:131:132:1237,368,0:5170:41:1	1/1:0,10:10:10:142,30,0:374:0:0	0/0:54,20:20:74:0,24,296:771:2165:54	1/1:0,16:16:16:184,48,0:622:0:0	1/1:0,88:88:89:943,265,0:3410:0:0	1/1:0,118:118:118:1180,355,0:4583:0:0	1/1:0,59:59:59:1220,178,0:2201:0:0	0/0:48,20:20:68:0,8,361:793:1893:48	1/1:0,16:16:16:185,48,0:625:0:0	0/1:42,37:37:79:113,0,143:1463:1689:42	0/1:39,26:26:65:89,0,172:1045:1557:39	0/0:83,0:0:83:0,250,985:0:3304:83	1/1:0,62:62:62:604,187,0:2424:0:0	0/1:90,80:80:170:271,0,261:3176:3629:90	1/1:0,90:90:90:922,271,0:3590:0:0	0/0:83,0:0:83:0,250,837:0:3345:83	1/1:0,57:57:57:542,172,0:2238:0:0	1/1:0,21:21:21:196,63,0:808:0:0	1/1:0,100:100:100:987,301,0:3971:0:0	1/1:0,276:276:276:2794,831,0:10980:0:0	1/1:0,152:152:152:1692,458,0:6049:0:0	1/1:0,86:86:86:819,259,0:3446:0:0	0/1:21,22:22:43:93,0,60:876:827:21	0/1:15,16:16:31:58,0,50:642:599:15	1/1:0,99:99:99:871,298,0:3918:0:0	0/1:29,42:42:71:132,0,52:1693:1163:29	1/1:2,6:6:8:45,3,0:246:78:2	0/1:28,12:12:40:59,0,445:444:1080:28	1/1:0,89:89:89:800,268,0:3500:0:0	1/1:17,35:35:52:201,18,0:1400:685:17	1/1:0,125:125:125:1266,376,0:5007:0:0	0/1:42,34:34:76:89,0,176:1300:1677:42	./.:.:.:.:.:.:.:.	0/1:29,25:25:54:94,0,90:1021:1173:29	1/1:0,63:63:63:671,190,0:2489:0:0	1/1:0,52:52:52:541,157,0:2038:0:0	0/0:48,0:0:48:0,144,627:0:1899:48	1/1:0,73:73:73:739,220,0:2907:0:0	1/1:0,154:154:154:1600,464,0:6022:0:0	1/1:0,47:47:47:447,141,0:1862:0:0	1/1:0,59:59:59:538,178,0:2303:0:0	1/1:0,123:123:123:1162,370,0:4784:0:0	1/1:0,69:69:69:839,208,0:2642:0:0	1/1:0,168:168:168:1633,506,0:6613:0:0	0/1:5,9:9:14:26,0,20:360:205:5	0/1:115,82:82:197:160,0,495:3281:4660:115	0/1:22,19:19:41:146,0,197:723:875:22	0/1:49,46:46:95:297,0,192:1744:1955:49	1/1:0,57:57:57:674,172,0:2223:0:0	1/1:0,42:42:42:463,126,0:1655:0:0	0/0:68,17:17:85:0,26,383:685:2723:68	0/1:13,10:10:23:9,0,31:401:533:13	1/1:0,65:65:65:611,196,0:2488:0:0	1/1:0,39:39:39:327,117,0:1545:0:0	1/1:0,104:104:104:1115,313,0:4014:0:0	1/1:0,40:40:40:428,120,0:1555:0:0	1/1:0,32:32:32:355,96,0:1268:0:0	1/1:0,24:24:24:217,72,0:911:0:0	1/1:0,29:29:29:279,87,0:1156:0:0	1/1:0,43:43:43:382,129,0:1730:0:0	0/0:22,6:6:28:0,32,150:246:889:22	0/1:58,46:46:104:256,0,220:1835:2322:58	1/1:0,88:88:88:850,265,0:3473:0:0	1/1:0,127:127:127:1237,382,0:5060:0:0	1/1:0,45:45:45:408,135,0:1802:0:0	1/1:0,50:50:50:464,151,0:2002:0:0	0/1:15,31:31:46:193,0,50:1189:607:15	0/1:34,46:46:80:232,0,83:1793:1376:34	0/1:6,8:8:14:31,0,13:328:234:6	0/1:20,16:16:36:315,0,278:635:820:20
29380712	2373085	29380712_2373085	A	G	161387	.	AB=0.457328;ABP=278.397;AC=59;AF=0.259752;AN=224;AO=12230;CIGAR=1X;DP=219546;DPB=93892;DPRA=0.878268;EPP=1049.72;EPPR=2685.44;GTI=91;LEN=1;MEANALT=1.01394;MQM=13.5461;MQMR=12.0102;NS=2112;NUMALT=1;ODDS=0.00216905;PAIRED=0.860343;PAIREDR=0.885188;PAO=0;PQA=0;PQR=0;PRO=0;PROBE=SNP|RAPIDGENOMICS_3404_26296;QA=483663;QR=2929298;RO=74574;RPL=6704;RPP=249.398;RPPR=1046.39;RPR=5526;RUN=1;SAF=5703;SAP=123.564;SAR=6527;SRF=36804;SRP=30.1823;SRR=37770;TYPE=snp;technology.illumina=1	GT:AD:AO:DP:PL:QA:QR:RO	0/0:56,0:0:56:0,169,590:0:2228:56	0/0:30,0:0:30:0,90,438:0:1226:30	1/1:3,11:11:14:62,11,0:451:123:3	0/0:110,0:0:110:0,331,1120:0:4377:110	0/1:7,12:12:19:132,0,83:461:287:7	0/0:142,0:0:142:0,427,1653:0:5625:142	0/0:24,0:0:24:0,72,672:0:928:24	0/0:1,0:0:1:0,3,10:0:41:1	0/0:59,0:0:59:0,178,732:0:2361:59	0/0:118,0:0:118:0,355,1282:0:4570:118	0/0:10,0:0:10:0,30,88:0:410:10	0/0:102,0:0:102:0,307,1113:0:4050:102	0/0:66,0:0:66:0,199,866:0:2526:66	0/0:32,7:7:39:0,61,242:287:1259:32	0/0:90,0:0:90:0,271,919:0:3495:90	0/0:156,0:0:156:0,470,1833:0:6104:156	0/0:23,0:0:23:0,69,551:0:868:23	0/0:61,0:0:61:0,184,651:0:2444:61	0/0:96,0:0:96:0,289,1063:0:3855:96	0/1:33,23:23:56:59,0,136:927:1281:33	0/0:84,0:0:84:0,253,886:0:3276:84	0/0:154,0:0:154:0,464,1527:0:6167:154	0/1:18,23:23:41:81,0,53:921:702:18	1/1:0,107:107:107:1293,322,0:4236:0:0	1/1:0,24:24:24:317,72,0:959:0:0	0/1:35,26:26:61:509,0,679:1012:1380:35	0/1:66,45:45:111:218,0,311:1758:2585:66	0/0:122,0:0:122:0,367,1343:0:4791:122	0/0:69,16:16:85:0,41,596:648:2716:69	0/0:65,0:0:65:0,196,742:0:2496:65	0/1:31,22:22:53:111,0,138:866:1209:31	0/1:32,29:29:61:101,0,166:1163:1282:32	0/0:107,0:0:107:0,322,1241:0:4246:107	0/0:31,6:6:37:0,30,259:229:1192:31	0/1:22,51:51:73:324,0,29:2021:839:22	0/0:14,0:0:14:0,42,124:0:536:14	1/1:0,66:66:66:651,199,0:2607:0:0	0/0:54,15:15:69:0,32,424:593:2168:54	0/0:44,0:0:44:0,132,450:0:1704:44	0/0:78,0:0:78:0,235,777:0:3055:78	0/0:74,9:9:83:0,162,669:355:2929:74	0/1:23,31:31:54:205,0,127:1240:921:23	0/1:57,47:47:104:193,0,290:1860:2308:57	1/1:0,40:40:40:377,120,0:1595:0:0	0/0:108,0:0:108:0,325,1226:0:4284:108	1/1:0,35:35:35:378,105,0:1418:0:0	0/0:73,15:15:88:0,122,641:602:2889:73	0/0:104,0:0:105:0,313,1123:0:4054:104	0/1:16,25:25:41:293,0,216:971:613:16	0/0:64,0:0:64:0,193,679:0:2523:64	0/0:11,0:0:11:0,33,124:0:415:11	0/1:32,26:26:58:72,0,124:1032:1274:32	0/1:51,48:48:99:160,0,175:1945:1993:51	0/0:45,0:0:45:0,135,566:0:1774:45	0/1:57,45:45:102:224,0,304:1768:2216:57	0/1:39,51:51:90:329,0,143:2068:1534:39	0/0:58,0:0:58:0,175,638:0:2299:58	0/0:57,0:0:57:0,172,481:0:2299:57	1/1:0,64:64:64:770,193,0:2526:0:0	0/0:20,0:0:20:0,60,201:0:779:20	1/1:0,35:35:35:356,105,0:1418:0:0	0/0:242,0:0:242:0,728,2745:0:9596:242	0/0:132,1:1:133:0,389,1355:41:5207:132	0/0:43,15:15:58:0,31,306:607:1699:43	0/0:65,0:0:65:0,196,712:0:2579:65	0/0:39,0:0:39:0,117,412:0:1538:39	0/0:48,0:0:48:0,144,485:0:1883:48	0/0:64,0:0:64:0,193,697:0:2502:64	0/0:12,4:4:16:0,5,285:160:471:12	0/0:13,0:0:13:0,39,291:0:488:13	0/1:38,42:42:80:271,0,213:1683:1511:38	0/1:12,32:32:44:190,0,10:1272:429:12	0/0:109,0:0:109:0,328,1115:0:4315:109	0/0:93,0:0:93:0,280,869:0:3648:93	0/0:10,0:0:10:0,30,104:0:382:10	0/0:51,0:0:51:0,154,554:0:2001:51	1/1:0,52:52:52:601,157,0:2075:0:0	0/1:12,12:12:24:42,0,67:480:433:12	0/0:29,0:0:29:0,87,340:0:1071:29	0/0:48,0:0:48:0,144,596:0:1862:48	0/0:175,0:0:175:0,527,1859:0:6870:175	0/0:40,0:0:40:0,120,433:0:1601:40	0/1:13,23:23:36:93,0,43:934:521:13	0/0:66,26:26:92:0,22,351:1029:2562:66	0/1:36,34:34:70:195,0,295:1354:1442:36	0/0:136,0:0:136:0,409,1350:0:5394:136	1/1:5,11:11:16:80,9,0:451:184:5	0/0:122,4:4:126:0,320,1192:150:4894:122	0/1:9,11:11:20:157,0,72:447:348:9	0/0:92,0:0:93:0,277,1015:0:3583:92	0/0:43,0:0:43:0,129,512:0:1694:43	0/1:21,43:43:64:233,0,5:1698:809:21	0/1:45,34:34:79:123,0,221:1368:1787:45	0/0:14,0:0:14:0,42,138:0:557:14	0/1:57,27:27:84:52,0,356:1080:2235:57	0/1:15,23:23:38:142,0,71:939:598:15	0/1:38,52:52:90:288,0,117:2094:1525:38	1/1:0,25:25:25:259,75,0:997:0:0	0/0:27,0:0:27:0,81,347:0:1055:27	0/1:14,7:7:21:26,0,83:287:522:14	0/1:18,18:18:36:128,0,158:734:707:18	0/0:40,0:0:40:0,120,365:0:1544:40	1/1:10,29:29:39:155,1,0:1146:406:10	0/0:56,0:0:56:0,169,575:0:2180:56	0/1:46,38:38:84:200,0,168:1537:1790:46	0/1:64,60:60:124:229,0,232:2430:2520:64	1/1:0,66:66:66:912,199,0:2677:0:0	0/0:40,4:4:44:0,103,397:164:1575:40	0/1:36,18:18:54:60,0,192:730:1415:36	0/0:62,0:0:62:0,187,670:0:2447:62	1/1:1,8:8:9:95,19,0:324:41:1	0/0:37,0:0:37:0,111,841:0:1390:37
29380712	2373119	29380712_2373119	A	G	54429.9	.	AB=0.435379;ABP=333.328;AC=32;AF=0.128483;AN=224;AO=5474;CIGAR=1X;DP=212679;DPB=91516;DPRA=0.853451;EPP=214.406;EPPR=1080.4;GTI=86;LEN=1;MEANALT=1.00668;MQM=13.5742;MQMR=11.8852;NS=2112;NUMALT=1;ODDS=0.0491025;PAIRED=0.858056;PAIREDR=0.882987;PAO=0;PQA=0;PQR=0;PRO=0;PROBE=SNP|RAPIDGENOMICS_3404_26296;QA=216675;QR=3282998;RO=82606;RPL=2256;RPP=370.123;RPPR=4384.23;RPR=3218;RUN=1;SAF=3016;SAP=126.525;SAR=2458;SRF=46606;SRP=2959.97;SRR=36000;TYPE=snp;technology.illumina=1	GT:AD:AO:DP:PL:QA:QR:RO	0/0:51,0:0:51:0,154,562:0:2012:51	0/0:24,0:0:24:0,72,330:0:976:24	0/1:4,11:11:15:48,0,10:442:150:4	0/0:112,0:0:112:0,337,1081:0:4526:112	0/1:5,9:9:14:83,0,60:355:205:5	0/0:112,0:0:112:0,337,1297:0:4453:112	0/0:23,0:0:23:0,69,671:0:921:23	0/0:1,0:0:1:0,3,10:0:41:1	0/0:61,0:0:61:0,184,745:0:2448:61	0/0:121,0:0:121:0,364,1338:0:4770:121	0/0:8,0:0:8:0,24,71:0:328:8	0/0:98,0:0:98:0,295,1085:0:3867:98	0/0:80,0:0:80:0,241,979:0:3190:80	0/0:31,11:11:42:0,13,203:447:1250:31	0/0:107,0:0:107:0,322,1148:0:4249:107	0/0:144,0:0:144:0,433,1652:0:5679:144	0/0:18,0:0:18:0,54,389:0:720:18	0/0:90,0:0:90:0,271,887:0:3630:90	0/0:101,0:0:101:0,304,1156:0:3973:101	0/1:28,20:20:48:47,0,143:816:1083:28	0/0:84,0:0:84:0,253,891:0:3376:84	0/0:128,0:0:128:0,385,1255:0:5110:128	0/1:24,23:23:47:87,0,128:926:957:24	1/1:0,103:103:103:1232,310,0:4101:0:0	1/1:0,25:25:25:321,75,0:986:0:0	0/1:37,23:23:60:364,0,635:920:1433:37	0/1:70,28:28:98:23,0,496:1112:2810:70	0/0:128,0:0:128:0,385,1397:0:5081:128	0/0:96,0:0:96:0,289,1135:0:3797:96	0/0:55,0:0:55:0,166,618:0:2151:55	0/1:33,24:24:57:132,0,159:942:1304:33	0/0:51,0:0:51:0,154,469:0:2030:51	0/0:108,0:0:108:0,325,1277:0:4306:108	0/0:23,5:5:28:0,17,186:205:921:23	0/0:74,0:0:74:0,223,786:0:2955:74	0/0:10,0:0:10:0,30,84:0:392:10	0/0:56,1:1:57:0,163,506:41:2259:56	0/0:66,0:0:66:0,199,672:0:2560:66	0/0:54,0:0:54:0,163,529:0:2119:54	0/0:76,0:0:76:0,229,758:0:3008:76	0/0:81,0:0:81:0,244,807:0:3227:81	0/0:55,0:0:55:0,166,634:0:2170:55	0/0:91,0:0:91:0,274,1040:0:3633:91	1/1:9,31:31:40:216,48,0:1239:365:9	0/0:108,0:0:108:0,325,1178:0:4279:108	1/1:0,40:40:40:455,120,0:1592:0:0	0/0:84,0:0:84:0,253,847:0:3351:84	0/0:101,0:0:101:0,304,1041:0:3987:101	0/1:16,21:21:37:245,0,204:827:638:16	0/0:54,0:0:54:0,163,597:0:2111:54	0/0:9,0:0:9:0,27,98:0:355:9	0/1:29,23:23:52:58,0,118:931:1172:29	0/0:107,0:0:107:0,322,1006:0:4200:107	0/0:47,0:0:47:0,141,584:0:1881:47	0/1:64,44:44:108:164,0,341:1727:2565:64	0/0:97,0:0:97:0,292,1006:0:3885:97	0/0:57,0:0:57:0,172,622:0:2266:57	0/0:45,0:0:45:0,135,370:0:1811:45	1/1:0,54:54:54:654,163,0:2157:0:0	0/0:18,0:0:18:0,54,178:0:712:18	0/1:13,24:24:37:119,0,37:984:492:13	0/0:240,0:0:240:0,722,2714:0:9581:240	0/0:100,0:0:100:0,301,1023:0:3972:100	0/0:41,13:13:54:0,40,305:520:1612:41	0/0:66,0:0:66:0,199,719:0:2643:66	0/0:31,0:0:31:0,93,311:0:1216:31	0/0:45,0:0:45:0,135,446:0:1775:45	0/0:60,0:0:60:0,181,634:0:2395:60	0/0:15,0:0:15:0,45,360:0:602:15	0/0:9,0:0:9:0,27,215:0:357:9	0/1:38,37:37:75:225,0,230:1460:1498:38	0/0:40,0:0:40:0,120,461:0:1585:40	0/0:120,0:0:120:0,361,1209:0:4763:120	0/0:89,0:0:89:0,268,841:0:3477:89	0/0:9,0:0:9:0,27,97:0:365:9	0/0:49,0:0:49:0,148,526:0:1988:49	0/0:49,0:0:49:0,148,507:0:1875:49	0/0:27,0:0:27:0,81,282:0:1103:27	0/0:29,0:0:29:0,87,373:0:1136:29	0/0:46,0:0:46:0,138,594:0:1818:46	0/0:164,0:0:164:0,494,1733:0:6554:164	0/0:40,0:0:40:0,120,433:0:1596:40	0/1:14,26:26:40:107,0,47:1062:570:14	0/0:87,0:0:87:0,262,796:0:3486:87	0/0:64,0:0:64:0,193,735:0:2541:64	0/0:122,0:0:122:0,367,1178:0:4873:122	0/1:6,9:9:15:82,0,25:346:242:6	0/0:114,0:0:114:0,343,1115:0:4529:114	0/0:18,0:0:18:0,54,312:0:708:18	0/0:122,0:0:122:0,367,1479:0:4867:122	0/0:39,0:0:39:0,117,391:0:1529:39	0/0:73,0:0:73:0,220,732:0:2919:73	0/1:55,31:31:86:74,0,399:1226:2197:55	0/0:13,0:0:13:0,39,126:0:529:13	0/1:41,25:25:66:83,0,263:1013:1651:41	0/1:13,24:24:37:156,0,49:966:533:13	0/0:88,0:0:88:0,265,988:0:3490:88	0/1:12,11:11:23:61,0,56:447:471:12	0/0:28,0:0:28:0,84,355:0:1115:28	0/1:14,7:7:21:24,0,106:279:547:14	0/0:27,0:0:27:0,81,395:0:1073:27	0/0:50,0:0:50:0,151,477:0:1988:50	0/0:52,0:0:52:0,157,553:0:2019:52	0/0:55,0:0:55:0,166,533:0:2163:55	0/1:48,36:36:84:172,0,190:1413:1882:48	0/0:109,0:0:109:0,328,1049:0:4240:109	0/1:27,21:21:48:97,0,230:832:1077:27	0/0:23,5:5:28:0,47,232:205:912:23	0/1:32,19:19:51:57,0,148:771:1226:32	0/0:74,0:0:74:0,223,776:0:2943:74	0/0:7,0:0:7:0,21,68:0:264:7	0/0:32,0:0:32:0,96,750:0:1208:32
29380712	2670477	29380712_2670477	A	C	335284	.	AB=0.453627;ABP=234.21;AC=165;AF=0.704334;AN=224;AO=24372;CIGAR=1X;DP=151459;DPB=63638;DPRA=0.801248;EPP=4294.24;EPPR=1629.93;GTI=57;LEN=1;MEANALT=1.00405;MQM=13.1113;MQMR=11.3522;NS=2112;NUMALT=1;ODDS=0.0013486;PAIRED=0.855408;PAIREDR=0.891911;PAO=0;PQA=0;PQR=0;PRO=0;PROBE=Intergenic|RAPIDGENOMICS_3404_26289;QA=962788;QR=855579;RO=21473;RPL=8989;RPP=3645.58;RPPR=3652.04;RPR=15383;RUN=1;SAF=13519;SAP=636.272;SAR=10853;SRF=12318;SRP=1014.73;SRR=9155;TYPE=snp;technology.illumina=1	GT:AD:AO:DP:PL:QA:QR:RO	0/1:31,34:34:65:99,0,67:1377:1222:31	1/1:0,5:5:5:51,15,0:205:0:0	0/0:23,2:2:25:0,39,283:82:921:23	1/1:0,52:52:52:546,157,0:2081:0:0	1/1:0,11:11:11:127,33,0:438:0:0	1/1:0,75:75:75:758,226,0:3018:0:0	1/1:0,26:26:26:452,78,0:1008:0:0	1/1:0,7:7:7:64,21,0:283:0:0	1/1:0,34:34:34:396,102,0:1340:0:0	1/1:0,51:51:51:570,154,0:2029:0:0	1/1:0,20:20:20:166,60,0:810:0:0	1/1:0,19:19:19:224,57,0:775:0:0	1/1:0,58:58:58:638,175,0:2342:0:0	1/1:0,19:19:19:207,57,0:761:0:0	0/1:24,25:25:49:133,0,109:1008:967:24	1/1:0,67:67:67:692,202,0:2688:0:0	0/1:10,14:14:24:335,0,146:557:410:10	1/1:0,21:21:21:230,63,0:822:0:0	1/1:0,63:63:63:601,190,0:2527:0:0	0/0:29,13:13:42:0,15,248:521:1163:29	1/1:0,54:54:54:517,163,0:2161:0:0	0/1:27,34:34:61:191,0,112:1390:1082:27	1/1:0,29:29:29:341,87,0:1172:0:0	1/1:0,105:105:106:938,316,0:4246:0:0	1/1:0,19:19:19:174,57,0:759:0:0	0/1:18,18:18:36:213,0,278:699:698:18	1/1:0,43:43:43:447,129,0:1710:0:0	0/1:52,58:58:110:221,0,165:2305:2072:52	1/1:0,65:65:65:602,196,0:2644:0:0	1/1:0,46:46:46:407,138,0:1823:0:0	0/0:17,0:0:17:0,51,209:0:680:17	1/1:0,71:71:71:707,214,0:2849:0:0	0/1:46,81:81:127:521,0,54:3248:1803:46	1/1:0,12:12:12:202,36,0:470:0:0	0/1:21,24:24:45:89,0,44:953:830:21	1/1:0,15:15:15:195,45,0:590:0:0	1/1:0,26:26:26:244,78,0:1053:0:0	1/1:0,12:12:12:125,36,0:483:0:0	0/1:28,16:16:44:55,0,152:643:1126:28	0/1:36,20:20:56:71,0,195:808:1426:36	1/1:0,43:43:43:442,129,0:1719:0:0	0/0:46,13:13:59:0,47,238:512:1841:46	1/1:0,68:68:68:676,205,0:2720:0:0	0/1:8,8:8:16:16,0,28:324:320:8	0/1:36,29:29:65:100,0,211:1177:1432:36	1/1:0,11:11:11:85,33,0:447:0:0	1/1:0,58:58:58:535,175,0:2370:0:0	1/1:0,78:78:78:898,235,0:3109:0:0	1/1:0,25:25:25:738,75,0:967:0:0	0/1:37,35:35:72:151,0,159:1426:1501:37	0/1:5,8:8:13:48,0,16:324:192:5	0/1:35,22:22:57:68,0,180:898:1398:35	0/1:37,37:37:74:103,0,176:1496:1482:37	0/0:49,0:0:49:0,148,657:0:1956:49	0/1:36,54:54:90:224,0,56:2154:1433:36	0/1:40,30:30:70:95,0,158:1195:1562:40	1/1:0,35:35:35:351,105,0:1409:0:0	0/0:19,0:0:19:0,57,201:0:743:19	1/1:0,27:27:27:245,81,0:1099:0:0	1/1:0,37:37:37:313,111,0:1461:0:0	0/1:13,25:25:38:148,0,20:1021:507:13	1/1:0,102:102:102:1023,307,0:4131:0:0	1/1:0,111:111:111:1046,334,0:4502:0:0	1/1:0,62:62:62:751,187,0:2461:0:0	0/1:12,10:10:22:14,0,53:410:488:12	0/1:29,14:14:43:38,0,151:548:1175:29	1/1:0,11:11:11:150,33,0:442:0:0	0/1:12,20:20:32:192,0,34:820:475:12	0/0:6,1:1:7:0,11,117:41:246:6	1/1:0,8:8:8:191,24,0:328:0:0	1/1:0,60:60:60:548,181,0:2420:0:0	0/0:78,0:0:78:0,235,764:0:3045:78	1/1:0,72:72:72:709,217,0:2901:0:0	0/1:30,20:20:50:72,0,174:802:1202:30	0/0:18,0:0:18:0,54,139:0:730:18	0/0:18,2:2:20:0,44,158:78:726:18	1/1:0,25:25:25:259,75,0:994:0:0	1/1:0,13:13:13:127,39,0:501:0:0	0/1:10,6:6:16:12,0,97:208:379:10	1/1:0,76:76:76:771,229,0:3071:0:0	1/1:0,80:80:80:730,241,0:3192:0:0	1/1:0,54:54:54:488,163,0:2157:0:0	1/1:0,16:16:16:176,48,0:656:0:0	1/1:0,121:121:121:1217,364,0:4884:0:0	1/1:0,9:9:9:101,27,0:369:0:0	1/1:0,91:91:91:1033,274,0:3630:0:0	0/1:5,6:6:11:84,0,27:242:201:5	0/1:76,53:53:129:163,0,425:2132:3074:76	0/1:6,15:15:21:138,0,66:568:237:6	0/1:67,55:55:122:157,0,293:2247:2725:67	1/1:0,59:59:59:562,178,0:2344:0:0	1/1:0,40:40:40:360,120,0:1583:0:0	0/1:23,24:24:47:101,0,79:980:889:23	1/1:3,9:9:12:69,10,0:355:123:3	1/1:0,46:46:46:469,138,0:1837:0:0	0/0:27,9:9:36:0,35,191:365:1085:27	1/1:0,66:66:66:706,199,0:2626:0:0	0/1:14,10:10:24:52,0,88:392:530:14	1/1:0,41:41:41:461,123,0:1625:0:0	1/1:1,22:22:23:303,59,0:898:41:1	1/1:0,22:22:22:333,66,0:894:0:0	1/1:0,46:46:46:450,138,0:1860:0:0	0/1:3,12:12:15:75,0,2:488:119:3	0/1:22,23:23:45:75,0,64:930:872:22	1/1:0,43:43:43:369,129,0:1736:0:0	1/1:0,62:62:62:564,187,0:2480:0:0	0/1:20,16:16:36:38,0,82:632:793:20	1/1:0,23:23:23:259,69,0:893:0:0	0/0:35,0:0:35:0,105,348:0:1427:35	1/1:0,42:42:42:407,126,0:1659:0:0	0/0:3,0:0:3:0,9,28:0:123:3	1/1:0,27:27:27:317,81,0:1035:0:0
29380712	2818315	29380712_2818315	A	G	144918	.	AB=0.478571;ABP=53.3588;AC=71;AF=0.297833;AN=224;AO=10728;CIGAR=1X;DP=158542;DPB=65805;DPRA=0.940957;EPP=261.47;EPPR=1127.44;GTI=82;LEN=1;MEANALT=1.00705;MQM=13.2315;MQMR=11.2622;NS=2112;NUMALT=1;ODDS=0.0209598;PAIRED=0.843307;PAIREDR=0.880954;PAO=0;PQA=0;PQR=0;PRO=0;PROBE=SNP|RAPIDGENOMICS_3404_26287||SNP|RAPIDGENOMICS_3404_26288;QA=425242;QR=1917285;RO=47721;RPL=5925;RPP=257.823;RPPR=140.618;RPR=4803;RUN=1;SAF=5482;SAP=14.2838;SAR=5246;SRF=23607;SRP=14.7069;SRR=24114;TYPE=snp;technology.illumina=1	GT:AD:AO:DP:PL:QA:QR:RO	0/0:9,0:0:9:0,27,86:0:360:9	0/0:4,0:0:4:0,12,30:0:160:4	0/0:35,0:0:35:0,105,264:0:1409:35	0/0:85,0:0:85:0,256,896:0:3406:85	0/1:7,14:14:21:119,0,74:547:283:7	0/0:45,0:0:45:0,135,478:0:1823:45	0/0:6,0:0:6:0,18,151:0:242:6	0/1:2,2:2:4:5,0,4:82:82:2	0/0:40,0:0:40:0,120,357:0:1600:40	0/0:69,0:0:69:0,208,657:0:2777:69	0/0:6,0:0:6:0,18,57:0:246:6	0/0:19,0:0:19:0,57,159:0:770:19	0/0:57,0:0:57:0,172,476:0:2313:57	1/1:1,10:10:11:112,25,0:398:37:1	0/0:52,0:0:52:0,157,523:0:2090:52	0/1:29,37:37:66:224,0,109:1500:1177:29	0/1:11,12:12:23:66,0,153:469:439:11	0/1:30,57:57:87:269,0,1:2271:1182:30	0/1:30,28:28:58:61,0,185:1144:1197:30	0/1:21,34:34:55:178,0,53:1348:852:21	1/1:0,78:78:78:746,235,0:3140:0:0	1/1:9,26:26:35:167,32,0:1035:365:9	0/1:14,9:9:23:7,0,109:365:570:14	1/1:0,80:80:80:696,241,0:3223:0:0	0/1:22,18:18:40:43,0,77:734:898:22	0/1:15,21:21:36:346,0,221:829:592:15	1/1:1,45:45:46:517,104,0:1801:41:1	0/0:70,0:0:70:0,211,657:0:2799:70	0/0:123,0:0:123:0,370,1115:0:4956:123	0/0:39,0:0:39:0,117,365:0:1590:39	0/0:24,0:0:25:0,72,300:0:971:24	0/0:53,0:0:53:0,160,582:0:2151:53	0/0:81,0:0:81:0,244,782:0:3238:81	0/0:7,0:0:7:0,21,55:0:287:7	0/0:38,0:0:38:0,114,364:0:1523:38	0/0:2,0:0:2:0,6,17:0:63:2	0/0:63,0:0:63:0,190,685:0:2472:63	0/1:12,21:21:33:119,0,86:845:484:12	0/0:55,0:0:55:0,166,526:0:2227:55	0/1:26,43:43:69:324,0,85:1735:1058:26	0/1:29,22:22:51:58,0,89:884:1166:29	0/1:28,31:31:59:121,0,101:1241:1130:28	0/1:47,60:60:107:282,0,95:2407:1905:47	0/0:20,0:0:20:0,60,209:0:807:20	0/0:69,0:0:69:0,208,741:0:2790:69	0/1:10,9:9:19:40,0,44:369:406:10	0/0:41,0:0:41:0,123,388:0:1668:41	0/0:63,0:0:63:0,190,564:0:2513:63	0/1:21,11:11:32:220,0,423:410:840:21	0/0:73,0:0:73:0,220,771:0:2926:73	1/1:0,24:24:24:203,72,0:922:0:0	1/1:0,54:54:54:532,163,0:2197:0:0	0/1:26,38:38:64:141,0,79:1505:1036:26	0/0:32,1:1:33:0,70,419:40:1264:32	0/1:31,26:26:57:73,0,101:1035:1267:31	0/0:61,0:0:61:0,184,595:0:2480:61	0/0:48,0:0:48:0,144,484:0:1936:48	1/1:0,63:63:63:666,190,0:2553:0:0	1/1:0,13:13:13:114,39,0:529:0:0	0/0:23,0:0:23:0,69,192:0:898:23	0/0:37,0:0:37:0,111,292:0:1491:37	0/0:157,0:0:158:0,473,1572:0:6364:157	0/0:93,0:0:93:0,280,794:0:3769:93	0/0:31,10:10:41:0,22,196:402:1220:31	0/1:22,17:17:39:107,0,137:670:878:22	0/0:17,0:0:17:0,51,210:0:697:17	0/0:11,0:0:11:0,33,124:0:428:11	0/0:38,0:0:38:0,114,399:0:1532:38	0/1:6,4:4:10:7,0,38:155:232:6	0/1:5,17:17:22:219,0,29:644:201:5	1/1:10,71:71:81:550,163,0:2855:410:10	0/1:60,35:35:95:66,0,386:1405:2402:60	1/1:29,75:75:104:479,17,0:3033:1189:29	0/1:17,31:31:48:216,0,5:1246:689:17	1/1:0,2:2:2:17,6,0:78:0:0	1/1:0,26:26:26:297,78,0:1030:0:0	0/0:10,3:3:13:0,14,68:123:406:10	1/1:5,13:13:18:87,6,0:511:205:5	1/1:4,24:24:28:289,49,0:975:164:4	0/0:36,0:0:36:0,108,409:0:1460:36	0/0:74,0:0:74:0,223,739:0:2959:74	0/0:35,0:0:35:0,105,324:0:1397:35	0/1:7,8:8:15:53,0,53:326:278:7	0/0:54,0:0:54:0,163,511:0:2148:54	0/1:34,22:22:56:62,0,154:877:1390:34	0/0:102,0:0:102:0,307,1067:0:4095:102	0/1:5,3:3:8:1,0,15:123:205:5	0/0:71,0:0:71:0,214,704:0:2808:71	0/1:18,10:10:28:66,0,89:402:716:18	0/0:79,0:0:79:0,238,758:0:3142:79	0/0:33,0:0:33:0,99,290:0:1324:33	0/0:31,9:9:40:0,29,198:369:1267:31	0/1:27,28:28:55:153,0,143:1126:1076:27	0/0:8,0:0:8:0,24,150:0:315:8	0/1:31,23:23:54:109,0,233:916:1259:31	0/0:13,0:0:13:0,39,106:0:533:13	0/0:45,2:2:47:0,124,398:74:1824:45	1/1:4,11:11:15:52,12,0:451:160:4	0/0:12,0:0:12:0,36,145:0:480:12	0/0:29,0:0:29:0,87,269:0:1181:29	0/0:16,0:0:16:0,48,195:0:652:16	0/0:29,0:0:29:0,87,240:0:1164:29	0/0:9,2:2:11:0,12,50:82:365:9	0/0:51,0:0:51:0,154,480:0:2083:51	0/1:29,34:34:63:178,0,104:1346:1155:29	1/1:10,44:44:54:415,61,0:1782:378:10	0/1:19,16:16:35:96,0,66:632:748:19	1/1:2,11:11:13:77,22,0:426:82:2	0/1:18,18:18:36:84,0,32:703:734:18	0/1:15,13:13:28:64,0,82:529:598:15	0/0:8,0:0:8:0,24,107:0:328:8	0/1:13,20:20:33:303,0,103:797:529:13
29380712	2819072	29380712_2819072	C	T	8849.45	.	AB=0.435811;ABP=24.1968;AC=5;AF=0.0164188;AN=224;AO=359;CIGAR=1X;DP=105326;DPB=41993;DPRA=0.942291;EPP=9.5973;EPPR=265.314;GTI=21;LEN=1;MEANALT=1;MQM=11.9889;MQMR=11.6303;NS=2112;NUMALT=1;ODDS=0.0602967;PAIRED=0.905292;PAIREDR=0.913135;PAO=0;PQA=0;PQR=0;PRO=0;PROBE=SNP|RAPIDGENOMICS_3404_26287||SNP|RAPIDGENOMICS_3404_26288;QA=14099;QR=1649221;RO=41501;RPL=144;RPP=33.5016;RPPR=16050.9;RPR=215;RUN=1;SAF=307;SAP=396.325;SAR=52;SRF=33848;SRP=35906.2;SRR=7653;TYPE=snp;technology.illumina=1	GT:AD:AO:DP:PL:QA:QR:RO	0/0:19,0:0:19:0,57,194:0:775:19	0/0:10,0:0:10:0,30,124:0:389:10	0/0:3,0:0:3:0,9,24:0:119:3	0/0:76,0:0:76:0,229,727:0:2994:76	0/0:11,0:0:11:0,33,144:0:451:11	0/0:46,0:0:46:0,138,487:0:1829:46	0/0:6,0:0:6:0,18,184:0:242:6	0/0:2,0:0:2:0,6,41:0:82:2	0/0:54,0:0:54:0,163,478:0:2174:54	0/0:63,0:0:64:0,190,712:0:2472:63	0/0:5,0:0:5:0,15,40:0:205:5	0/0:51,0:0:51:0,154,492:0:2064:51	0/0:42,0:0:42:0,126,426:0:1647:42	0/0:9,0:0:9:0,27,97:0:365:9	0/0:30,0:0:30:0,90,302:0:1205:30	0/0:26,0:0:26:0,78,257:0:1066:26	0/0:13,0:0:13:0,39,239:0:525:13	0/0:71,0:0:71:0,214,953:0:2856:71	0/0:19,0:0:19:0,57,170:0:775:19	0/0:36,0:0:36:0,108,322:0:1459:36	0/0:31,0:0:31:0,93,289:0:1259:31	0/0:25,0:0:25:0,75,238:0:997:25	0/0:18,0:0:18:0,54,162:0:738:18	0/0:29,0:0:29:0,87,314:0:1169:29	0/0:11,0:0:11:0,33,95:0:451:11	0/0:24,0:0:24:0,72,453:0:949:24	0/0:32,0:0:32:0,96,321:0:1276:32	0/0:56,0:0:56:0,169,613:0:2192:56	0/0:38,0:0:38:0,114,354:0:1501:38	0/0:15,0:0:15:0,45,157:0:601:15	0/0:22,0:0:22:0,66,200:0:893:22	0/0:37,0:0:37:0,111,368:0:1460:37	0/0:83,0:0:83:0,250,846:0:3358:83	0/0:19,0:0:19:0,57,225:0:762:19	0/0:37,0:0:37:0,111,349:0:1498:37	0/0:3,0:0:3:0,9,24:0:123:3	0/0:22,0:0:22:0,66,184:0:875:22	0/0:36,0:0:36:0,108,412:0:1435:36	0/0:22,0:0:22:0,66,201:0:889:22	1/1:12,26:26:38:196,1,0:1021:475:12	0/0:45,0:0:45:0,135,464:0:1804:45	0/0:52,0:0:52:0,157,526:0:2024:52	0/0:63,0:0:63:0,190,567:0:2493:63	0/0:13,0:0:13:0,39,136:0:501:13	0/0:71,0:0:71:0,214,744:0:2810:71	1/1:1,9:9:10:69,16,0:365:37:1	0/0:42,0:0:42:0,126,437:0:1682:42	0/0:55,0:0:55:0,166,560:0:2171:55	0/0:18,0:0:18:0,54,278:0:730:18	0/0:19,0:0:19:0,57,181:0:762:19	0/0:3,0:0:3:0,9,22:0:123:3	0/0:18,0:0:18:0,54,172:0:708:18	0/0:67,0:0:67:0,202,620:0:2648:67	0/0:24,0:0:24:0,72,271:0:976:24	0/0:42,0:0:42:0,126,383:0:1710:42	0/0:55,0:0:55:0,166,573:0:2199:55	0/0:26,0:0:26:0,78,262:0:1020:26	0/0:29,0:0:29:0,87,265:0:1177:29	0/0:21,0:0:21:0,63,245:0:834:21	0/0:10,0:0:10:0,30,94:0:406:10	0/0:7,0:0:7:0,21,78:0:287:7	0/0:78,0:0:78:0,235,829:0:3045:78	0/0:30,0:0:30:0,90,272:0:1230:30	0/0:27,0:0:27:0,81,271:0:1071:27	0/0:16,0:0:16:0,48,180:0:639:16	0/0:19,0:0:19:0,57,185:0:758:19	0/0:40,0:0:40:0,120,372:0:1595:40	0/0:34,0:0:34:0,102,336:0:1359:34	0/0:1,0:0:1:0,3,10:0:37:1	0/0:7,0:0:7:0,21,184:0:287:7	0/0:59,0:0:59:0,178,550:0:2360:59	0/0:24,0:0:24:0,72,267:0:959:24	0/0:61,0:0:61:0,184,568:0:2460:61	0/0:31,0:0:31:0,93,290:0:1245:31	0/0:2,0:0:2:0,6,41:0:82:2	0/0:33,0:0:33:0,99,289:0:1312:33	0/0:22,0:0:22:0,66,200:0:894:22	0/0:17,0:0:17:0,51,220:0:693:17	0/0:16,0:0:16:0,48,294:0:640:16	0/0:23,0:0:23:0,69,207:0:890:23	0/0:50,0:0:51:0,151,523:0:1981:50	0/0:16,0:0:16:0,48,189:0:648:16	0/0:24,0:0:24:0,72,220:0:954:24	0/0:94,0:0:94:0,283,979:0:3750:94	0/0:8,0:0:8:0,24,64:0:324:8	0/0:40,0:0:40:0,120,460:0:1568:40	0/0:4,0:0:4:0,12,31:0:164:4	0/0:97,0:0:97:0,292,940:0:3898:97	0/0:15,0:0:15:0,45,167:0:593:15	0/0:40,0:0:40:0,120,419:0:1602:40	0/0:33,0:0:33:0,99,292:0:1308:33	0/0:25,0:0:25:0,75,226:0:998:25	0/0:19,0:0:19:0,57,210:0:767:19	0/0:17,0:0:17:0,51,191:0:674:17	0/0:27,0:0:27:0,81,278:0:1089:27	0/0:23,0:0:23:0,69,215:0:909:23	0/0:33,0:0:33:0,99,294:0:1318:33	0/0:14,0:0:14:0,42,140:0:570:14	0/0:7,0:0:7:0,21,61:0:287:7	0/0:11,0:0:11:0,33,122:0:438:11	0/0:11,0:0:11:0,33,102:0:401:11	0/0:21,0:0:21:0,63,269:0:857:21	0/0:16,0:0:16:0,48,137:0:656:16	0/0:23,0:0:23:0,69,223:0:881:23	0/0:43,0:0:43:0,129,402:0:1688:43	0/0:46,0:0:46:0,138,544:0:1844:46	0/0:39,0:0:39:0,117,330:0:1548:39	0/0:9,0:0:9:0,27,75:0:365:9	0/0:26,0:0:26:0,78,237:0:1013:26	0/1:3,4:4:7:36,0,25:160:119:3	0/0:10,0:0:10:0,30,90:0:406:10	0/0:13,0:0:13:0,39,241:0:516:13
29380712	2837306	29380712_2837306	G	A	42373.8	.	AB=0.4672;ABP=45.0322;AC=43;AF=0.158189;AN=224;AO=3208;CIGAR=1X;DP=94306;DPB=44594;DPRA=1.01397;EPP=89.7636;EPPR=1117.75;GTI=145;LEN=1;MEANALT=1.0035;MQM=13.7014;MQMR=12.2528;NS=2112;NUMALT=1;ODDS=0.00169771;PAIRED=0.833229;PAIREDR=0.852906;PAO=0;PQA=0;PQR=0;PRO=0;PROBE=SNP|RAPIDGENOMICS_3404_26284||SNP|RAPIDGENOMICS_3404_26285||SNP|RAPIDGENOMICS_3404_26286;QA=125099;QR=1529468;RO=38540;RPL=2102;RPP=674.499;RPPR=16316.9;RPR=1106;RUN=1;SAF=913;SAP=1295.82;SAR=2295;SRF=13232;SRP=8219.55;SRR=25308;TYPE=snp;technology.illumina=1	GT:AD:AO:DP:PL:QA:QR:RO	0/0:22,0:0:22:0,66,218:0:872:22	0/0:22,0:0:22:0,66,181:0:869:22	1/1:0,4:4:4:33,12,0:148:0:0	0/0:95,0:0:95:0,286,1009:0:3816:95	0/1:9,7:7:16:73,0,121:265:356:9	0/0:40,0:0:40:0,120,397:0:1577:40	0/0:4,0:0:4:0,12,83:0:160:4	0/0:17,9:9:26:0,7,152:331:677:17	0/0:30,0:0:30:0,90,319:0:1181:30	0/0:46,0:0:46:0,138,533:0:1788:46	0/0:10,0:0:10:0,30,104:0:363:10	0/0:58,0:0:58:0,175,678:0:2344:58	0/0:47,0:0:47:0,141,458:0:1871:47	0/1:3,19:19:22:92,0,1:758:123:3	0/0:34,0:0:34:0,102,362:0:1368:34	0/0:25,7:7:32:0,38,182:278:1008:25	0/0:7,0:0:7:0,21,207:0:260:7	0/1:25,25:25:50:149,0,143:971:995:25	0/0:59,30:30:89:0,2,359:1173:2349:59	0/0:26,10:10:36:0,9,201:402:1066:26	1/1:1,28:28:29:237,77,0:1132:41:1	0/0:60,0:0:60:0,181,727:0:2415:60	0/1:8,3:3:11:17,0,52:123:306:8	1/1:12,53:53:65:382,90,0:2135:488:12	0/0:10,4:4:14:0,9,67:164:397:10	0/1:14,7:7:21:82,0,286:279:561:14	1/1:2,34:34:36:444,85,0:1345:82:2	0/0:35,0:0:35:0,105,401:0:1382:35	0/0:38,0:0:38:0,114,379:0:1500:38	0/0:38,0:0:38:0,114,514:0:1510:38	0/0:12,0:0:12:0,36,131:0:480:12	0/0:32,0:0:32:0,96,330:0:1303:32	0/0:80,0:0:80:0,241,804:0:3215:80	0/0:40,0:0:40:0,120,432:0:1557:40	0/0:37,0:0:37:0,111,348:0:1450:37	0/0:13,0:0:13:0,39,178:0:533:13	0/0:22,0:0:22:0,66,244:0:875:22	0/1:14,23:23:37:125,0,34:862:566:14	0/0:32,0:0:32:0,96,392:0:1273:32	0/0:44,13:13:57:0,46,373:516:1778:44	0/1:14,12:12:26:69,0,87:470:561:14	0/0:38,0:0:38:0,114,403:0:1518:38	0/0:50,8:8:58:0,104,454:298:1908:50	0/0:7,0:0:7:0,21,58:0:287:7	0/0:39,0:0:39:0,117,545:0:1524:39	0/0:9,3:3:12:0,2,58:119:349:9	0/0:80,0:0:80:0,241,712:0:3208:80	0/0:61,0:0:61:0,184,592:0:2403:61	0/1:12,9:9:21:223,0,257:349:475:12	0/0:25,0:0:25:0,75,314:0:1003:25	0/0:16,0:0:16:0,48,187:0:615:16	0/1:23,15:15:38:19,0,98:599:935:23	0/0:41,0:0:41:0,123,419:0:1659:41	0/0:43,0:0:43:0,129,538:0:1704:43	0/0:48,0:0:48:0,144,450:0:1947:48	0/0:54,0:0:54:0,163,553:0:2145:54	0/0:24,0:0:24:0,72,284:0:958:24	0/0:24,1:1:25:0,67,219:37:936:24	1/1:1,15:15:16:104,18,0:607:41:1	0/0:27,0:0:27:0,81,305:0:1062:27	0/0:28,0:0:28:0,84,267:0:1104:28	0/0:110,0:0:110:0,331,989:0:4429:110	0/0:63,0:0:63:0,190,740:0:2476:63	0/1:16,13:13:29:90,0,97:507:615:16	0/0:20,0:0:20:0,60,189:0:808:20	0/0:40,0:0:40:0,120,458:0:1578:40	0/0:26,2:2:28:0,75,239:64:1058:26	0/0:19,0:0:19:0,57,173:0:740:19	0/1:9,7:7:16:8,0,85:265:351:9	1/1:0,8:8:8:209,24,0:310:0:0	0/1:23,13:13:36:43,0,154:502:931:23	0/0:33,0:0:33:0,99,438:0:1306:33	0/1:39,31:31:70:101,0,187:1243:1569:39	0/0:38,0:0:38:0,114,492:0:1481:38	0/0:9,0:0:9:0,27,75:0:328:9	0/1:14,10:10:24:13,0,235:410:537:14	0/0:6,1:1:7:0,12,40:41:246:6	0/1:7,6:6:13:9,0,35:242:283:7	0/0:23,2:2:25:0,58,289:82:911:23	0/0:41,0:0:41:0,123,413:0:1644:41	0/0:31,0:0:31:0,93,309:0:1227:31	0/0:17,0:0:17:0,51,183:0:646:17	0/1:2,9:9:11:47,0,9:361:73:2	0/0:51,0:0:51:0,154,433:0:2044:51	0/1:32,20:20:52:63,0,179:807:1251:32	0/0:54,0:0:54:0,163,577:0:2153:54	0/1:6,4:4:10:0,0,19:155:237:6	0/0:63,0:0:63:0,190,629:0:2496:63	1/1:3,8:8:11:95,10,0:300:119:3	0/0:95,0:0:95:0,286,965:0:3759:95	0/0:20,0:0:20:0,60,171:0:777:20	0/1:19,7:7:26:24,0,157:275:761:19	0/0:8,2:2:10:0,9,65:82:328:8	0/0:14,0:0:14:0,42,175:0:533:14	1/1:8,34:34:42:243,53,0:1336:320:8	0/0:10,0:0:10:0,30,134:0:398:10	0/0:32,0:0:32:0,96,393:0:1246:32	0/0:9,0:0:9:0,27,75:0:369:9	0/0:3,0:0:3:0,9,22:0:123:3	0/1:14,7:7:21:15,0,89:283:570:14	0/0:23,0:0:23:0,69,282:0:898:23	0/0:33,0:0:33:0,99,318:0:1292:33	1/1:4,18:18:22:154,14,0:719:164:4	0/0:32,0:0:32:0,96,457:0:1291:32	0/1:17,15:15:32:55,0,59:602:675:17	0/1:14,18:18:32:86,0,20:717:561:14	0/1:17,16:16:33:141,0,135:642:689:17	0/1:8,5:5:13:56,0,61:186:306:8	0/0:5,0:0:5:0,15,64:0:201:5	0/0:18,10:10:28:0,5,245:379:730:18	0/1:14,5:5:19:45,0,48:201:565:14	0/0:11,0:0:11:0,33,230:0:438:11
29380713	264021	29380713_264021	G	T	15520.2	.	AB=0.477759;ABP=8.22613;AC=6;AF=0.0291202;AN=220;AO=700;CIGAR=1X;DP=116479;DPB=44270;DPRA=0.877154;EPP=53.8352;EPPR=310.162;GTI=47;LEN=1;MEANALT=1;MQM=13.2486;MQMR=11.6215;NS=2112;NUMALT=1;ODDS=0.049461;PAIRED=0.838571;PAIREDR=0.903363;PAO=0;PQA=0;PQR=0;PRO=0;PROBE=Intergenic|RAPIDGENOMICS_3404_46916;QA=27190;QR=1698074;RO=42644;RPL=252;RPP=122.181;RPPR=17415.6;RPR=448;RUN=1;SAF=538;SAP=441.573;SAR=162;SRF=32160;SRP=23928.2;SRR=10484;TYPE=snp;technology.illumina=1	GT:AD:AO:DP:PL:QA:QR:RO	0/0:29,0:0:29:0,87,256:0:1181:29	0/0:16,0:0:16:0,48,196:0:629:16	0/0:3,0:0:3:0,9,23:0:123:3	0/0:52,0:0:52:0,157,474:0:2015:52	0/0:11,0:0:11:0,33,122:0:424:11	0/0:47,0:0:47:0,141,475:0:1888:47	0/0:12,0:0:12:0,36,203:0:462:12	0/0:3,0:0:3:0,9,23:0:123:3	0/0:46,0:0:46:0,138,427:0:1847:46	0/0:52,0:0:52:0,157,577:0:2111:52	0/0:17,0:0:17:0,51,146:0:679:17	0/0:44,0:0:44:0,132,439:0:1728:44	0/0:30,0:0:30:0,90,299:0:1204:30	0/0:19,0:0:19:0,57,183:0:753:19	0/0:26,0:0:26:0,78,253:0:1062:26	0/0:51,0:0:51:0,154,624:0:2033:51	0/0:24,0:0:24:0,72,689:0:976:24	0/0:13,0:0:13:0,39,178:0:533:13	0/0:47,0:0:47:0,141,483:0:1875:47	0/0:14,0:0:14:0,42,148:0:570:14	0/1:17,16:16:33:63,0,102:636:684:17	0/0:42,0:0:42:0,126,461:0:1701:42	0/0:18,0:0:18:0,54,202:0:725:18	0/0:34,0:0:34:0,102,322:0:1370:34	0/0:23,0:0:23:0,69,204:0:912:23	0/0:43,0:0:43:0,129,811:0:1690:43	0/0:34,0:0:34:0,102,337:0:1374:34	0/0:43,0:0:43:0,129,481:0:1712:43	0/0:41,0:0:41:0,123,456:0:1605:41	0/0:16,0:0:16:0,48,189:0:634:16	0/0:14,0:0:14:0,42,203:0:513:14	0/0:25,0:0:25:0,75,195:0:994:25	0/0:65,0:0:65:0,196,656:0:2578:65	0/0:21,0:0:21:0,63,243:0:848:21	0/0:24,0:0:24:0,72,202:0:966:24	0/0:12,0:0:12:0,36,184:0:488:12	0/0:35,0:0:35:0,105,425:0:1423:35	0/0:15,0:0:15:0,45,225:0:594:15	0/0:14,0:0:14:0,42,168:0:539:14	0/0:46,0:0:46:0,138,468:0:1826:46	0/0:28,0:0:28:0,84,315:0:1135:28	0/0:32,0:0:32:0,96,315:0:1295:32	0/0:24,0:0:24:0,72,241:0:963:24	0/0:5,0:0:5:0,15,60:0:205:5	0/0:37,0:0:37:0,111,319:0:1468:37	0/0:6,0:0:6:0,18,53:0:246:6	0/1:42,24:24:66:21,0,178:938:1710:42	0/0:59,0:0:59:0,178,644:0:2342:59	0/0:21,0:0:21:0,63,382:0:840:21	0/0:14,0:0:14:0,42,201:0:566:14	0/0:11,0:0:11:0,33,104:0:451:11	0/0:28,0:0:28:0,84,231:0:1109:28	0/0:84,0:0:84:0,253,768:0:3350:84	0/0:34,0:0:34:0,102,419:0:1317:34	0/0:34,0:0:36:0,102,297:0:1320:34	0/0:34,0:0:34:0,102,356:0:1382:34	0/0:42,0:0:42:0,126,424:0:1669:42	0/0:13,0:0:13:0,39,134:0:510:13	0/0:32,0:0:32:0,96,280:0:1259:32	0/0:32,0:0:32:0,96,304:0:1271:32	0/0:26,0:0:26:0,78,255:0:1052:26	0/0:68,0:0:68:0,205,695:0:2752:68	0/0:35,0:0:35:0,105,382:0:1408:35	0/0:72,0:0:72:0,217,759:0:2842:72	0/0:25,0:0:25:0,75,230:0:1025:25	0/0:37,0:0:37:0,111,420:0:1495:37	0/0:21,0:0:21:0,63,200:0:861:21	0/0:25,0:0:25:0,75,278:0:965:25	./.:.:.:.:.:.:.:.	0/0:16,0:0:16:0,48,364:0:598:16	0/0:27,0:0:27:0,81,219:0:1089:27	0/0:29,0:0:29:0,87,238:0:1166:29	0/0:50,0:0:50:0,151,436:0:1978:50	0/0:45,0:0:45:0,135,379:0:1815:45	./.:.:.:.:.:.:.:.	0/0:36,0:0:36:0,108,343:0:1436:36	0/0:28,0:0:28:0,84,320:0:1135:28	0/0:22,0:0:22:0,66,209:0:861:22	0/0:7,0:0:7:0,21,82:0:283:7	0/0:57,0:0:57:0,172,660:0:2262:57	0/0:49,0:0:50:0,148,430:0:1957:49	0/0:33,0:0:33:0,99,328:0:1282:33	0/0:19,0:0:19:0,57,217:0:748:19	0/0:45,0:0:45:0,135,380:0:1797:45	0/0:30,0:0:30:0,90,302:0:1204:30	0/0:57,0:0:57:0,172,555:0:2276:57	0/0:4,0:0:4:0,12,37:0:164:4	0/0:52,0:0:52:0,157,618:0:2104:52	0/0:20,0:0:20:0,60,332:0:787:20	0/1:26,18:18:44:11,0,127:703:1039:26	0/0:28,0:0:28:0,84,291:0:1132:28	0/0:43,0:0:43:0,129,434:0:1719:43	0/0:14,0:0:14:0,42,147:0:566:14	0/0:7,0:0:7:0,21,75:0:278:7	0/0:39,0:0:39:0,117,451:0:1545:39	0/0:12,0:0:12:0,36,130:0:479:12	0/0:35,0:0:35:0,105,347:0:1367:35	0/0:13,0:0:13:0,39,144:0:533:13	0/0:7,0:0:7:0,21,72:0:283:7	0/0:19,0:0:19:0,57,209:0:746:19	0/0:15,0:0:15:0,45,141:0:569:15	0/0:23,0:0:23:0,69,221:0:927:23	0/0:22,0:0:22:0,66,221:0:885:22	1/1:0,22:22:22:209,66,0:898:0:0	0/0:16,0:0:16:0,48,153:0:648:16	0/1:48,26:26:74:46,0,288:1040:1947:48	0/0:39,0:0:39:0,117,373:0:1538:39	0/0:30,0:0:30:0,90,247:0:1222:30	0/0:18,0:0:18:0,54,249:0:714:18	0/0:43,0:0:43:0,129,490:0:1701:43	0/0:9,0:0:9:0,27,77:0:369:9	0/0:20,0:0:20:0,60,436:0:767:20
29380713	264106	29380713_264106	T	G	77493.6	.	AB=0.440142;ABP=283.507;AC=41;AF=0.157488;AN=224;AO=5968;CIGAR=1X;DP=186364;DPB=80641;DPRA=0.89011;EPP=99.8882;EPPR=2104.56;GTI=113;LEN=1;MEANALT=1.00196;MQM=13.878;MQMR=11.4229;NS=2112;NUMALT=1;ODDS=0.0143356;PAIRED=0.86059;PAIREDR=0.879148;PAO=0;PQA=0;PQR=0;PRO=0;PROBE=Intergenic|RAPIDGENOMICS_3404_46916;QA=236812;QR=2732022;RO=68919;RPL=2727;RPP=99.1387;RPPR=1504.39;RPR=3241;RUN=1;SAF=3317;SAP=164.399;SAR=2651;SRF=37080;SRP=868.464;SRR=31839;TYPE=snp;technology.illumina=1	GT:AD:AO:DP:PL:QA:QR:RO	0/0:40,0:0:40:0,120,379:0:1615:40	0/0:42,0:0:42:0,126,436:0:1687:42	0/0:17,0:0:17:0,51,139:0:688:17	0/1:55,32:32:87:64,0,223:1292:2168:55	0/1:12,5:5:18:38,0,61:205:451:12	0/0:67,1:1:68:0,188,635:32:2678:67	0/1:5,11:11:16:170,0,55:439:186:5	1/1:0,4:4:4:41,12,0:155:0:0	0/0:51,0:0:51:0,154,513:0:1980:51	0/0:60,0:0:60:0,181,624:0:2409:60	0/1:15,20:20:35:87,0,25:820:556:15	0/0:94,0:0:94:0,283,881:0:3774:94	0/0:57,0:0:57:0,172,540:0:2262:57	0/0:44,0:0:44:0,132,460:0:1714:44	0/1:30,20:20:50:99,0,129:802:1183:30	1/1:0,88:88:88:1031,265,0:3534:0:0	0/0:29,0:0:29:0,87,802:0:1137:29	0/0:35,0:0:35:0,105,389:0:1427:35	0/0:90,0:0:90:0,271,882:0:3530:90	0/0:30,0:0:30:0,90,275:0:1170:30	0/1:43,19:19:62:22,0,250:761:1704:43	0/1:40,29:29:69:88,0,239:1145:1572:40	0/0:16,0:0:16:0,48,217:0:648:16	0/0:122,0:0:122:0,367,1141:0:4939:122	0/1:13,18:18:31:81,0,43:724:529:13	0/0:43,0:0:43:0,129,736:0:1708:43	0/0:61,0:0:61:0,184,573:0:2446:61	0/1:45,55:55:100:248,0,131:2163:1760:45	0/1:58,35:35:93:134,0,340:1403:2329:58	0/1:21,11:11:32:33,0,85:451:821:21	0/0:26,0:0:26:0,78,372:0:1035:26	0/0:75,0:0:75:0,226,642:0:2967:75	0/0:156,0:0:156:0,470,1593:0:6224:156	1/1:3,27:27:30:294,68,0:1103:119:3	0/0:31,0:0:31:0,93,306:0:1255:31	0/0:21,0:0:21:0,63,316:0:830:21	0/0:59,0:0:59:0,178,616:0:2321:59	0/0:23,0:0:23:0,69,285:0:925:23	0/1:21,5:5:26:1,0,133:187:835:21	0/0:66,0:0:66:0,199,703:0:2654:66	1/1:0,62:62:62:715,187,0:2507:0:0	0/0:71,0:0:71:0,214,686:0:2854:71	1/1:0,55:55:55:557,166,0:2180:0:0	1/1:1,11:11:12:116,27,0:447:32:1	0/0:77,0:0:77:0,232,779:0:3111:77	0/0:21,0:0:21:0,63,178:0:847:21	0/0:108,0:0:108:0,325,1104:0:4302:108	0/1:35,31:31:66:112,0,215:1251:1415:35	0/0:26,0:0:26:0,78,481:0:1041:26	1/1:0,47:47:47:649,141,0:1915:0:0	0/0:19,0:0:19:0,57,177:0:730:19	0/0:56,0:0:56:0,169,462:0:2187:56	0/0:105,0:0:105:0,316,957:0:4120:105	0/0:51,0:0:51:0,154,630:0:2004:51	0/0:67,0:0:67:0,202,594:0:2648:67	0/0:87,0:0:87:0,262,957:0:3475:87	0/0:77,0:0:77:0,232,740:0:2989:77	0/0:26,0:0:26:0,78,278:0:1053:26	0/0:29,0:0:29:0,87,297:0:1142:29	0/0:37,0:0:37:0,111,436:0:1479:37	0/0:46,0:0:46:0,138,574:0:1843:46	0/0:211,0:0:211:0,635,1954:0:8376:211	0/1:44,32:32:76:194,0,216:1280:1737:44	0/1:37,33:33:70:226,0,141:1332:1488:37	0/0:46,0:0:46:0,138,572:0:1807:46	0/0:52,0:0:52:0,157,561:0:2077:52	0/0:25,1:1:26:0,70,325:41:1021:25	0/0:38,0:0:38:0,114,425:0:1521:38	0/0:11,0:0:11:0,33,100:0:443:11	0/0:14,0:0:14:0,42,357:0:548:14	0/0:67,0:0:67:0,202,603:0:2674:67	0/1:17,22:22:39:162,0,46:879:685:17	0/0:105,0:0:105:0,316,1063:0:4151:105	0/0:68,0:0:68:0,205,630:0:2680:68	0/0:5,0:0:5:0,15,43:0:191:5	0/0:48,0:0:48:0,144,484:0:1873:48	0/0:48,0:0:48:0,144,483:0:1883:48	0/0:34,0:0:34:0,102,326:0:1326:34	0/0:21,0:0:21:0,63,277:0:827:21	0/0:76,0:0:76:0,229,814:0:3020:76	0/0:97,0:0:97:0,292,980:0:3855:97	1/1:12,22:22:34:153,11,0:890:488:12	0/0:30,0:0:30:0,90,313:0:1174:30	0/1:30,32:32:62:158,0,54:1230:1210:30	0/0:62,0:0:62:0,187,640:0:2484:62	0/0:133,0:0:133:0,400,1232:0:5214:133	0/0:4,0:0:4:0,12,39:0:164:4	0/0:99,0:0:99:0,298,1096:0:3959:99	0/0:30,0:0:30:0,90,468:0:1163:30	0/1:61,36:36:97:68,0,259:1434:2395:61	0/0:30,0:0:30:0,90,280:0:1196:30	0/0:56,0:0:56:0,169,610:0:2212:56	0/1:16,9:9:25:24,0,106:369:623:16	0/0:17,0:0:17:0,51,195:0:697:17	0/0:77,0:0:77:0,232,766:0:3046:77	0/0:30,0:0:30:0,90,328:0:1170:30	0/0:49,0:0:49:0,148,533:0:1970:49	1/1:0,23:23:23:257,69,0:907:0:0	1/1:5,10:10:15:62,7,0:392:169:5	0/0:43,0:0:43:0,129,501:0:1698:43	0/0:35,0:0:35:0,105,303:0:1378:35	0/0:35,0:0:35:0,105,349:0:1401:35	0/0:41,0:0:41:0,123,425:0:1604:41	0/0:55,0:0:55:0,166,575:0:2208:55	0/0:38,0:0:38:0,114,525:0:1529:38	0/0:165,0:0:165:0,497,1615:0:6570:165	0/0:75,0:0:75:0,226,669:0:2990:75	0/0:37,0:0:37:0,111,303:0:1496:37	0/1:16,26:26:42:124,0,72:1053:656:16	0/1:37,44:44:81:233,0,94:1761:1483:37	0/0:13,2:2:15:0,23,88:78:529:13	0/0:16,0:0:16:0,48,335:0:635:16
29380715	906301	29380715_906301	C	T	208017	.	AB=0.457784;ABP=340.173;AC=81;AF=0.404025;AN=224;AO=20766;CIGAR=1X;DP=237239;DPB=103695;DPRA=0.854719;EPP=1487.66;EPPR=1343.98;GTI=107;LEN=1;MEANALT=1.00995;MQM=12.4254;MQMR=11.1837;NS=2112;NUMALT=1;ODDS=0.00402869;PAIRED=0.87258;PAIREDR=0.882945;PAO=0;PQA=0;PQR=0;PRO=0;PROBE=SNP|RAPIDGENOMICS_3404_28897||SNP|RAPIDGENOMICS_3404_28898;QA=812556;QR=2658438;RO=66328;RPL=10008;RPP=61.8302;RPPR=272.673;RPR=10758;RUN=1;SAF=11865;SAP=921.677;SAR=8901;SRF=35921;SRP=998.395;SRR=30407;TYPE=snp;technology.illumina=1	GT:AD:AO:DP:PL:QA:QR:RO	0/0:34,7:7:41:0,42,234:283:1352:34	0/0:22,1:1:23:0,36,274:41:882:22	0/0:16,4:4:20:0,29,108:164:644:16	0/1:31,70:70:101:543,0,43:2827:1227:31	1/1:1,22:22:23:225,28,0:880:41:1	0/1:103,51:51:154:110,0,522:2039:4124:103	0/1:5,8:8:13:200,0,82:319:201:5	1/1:0,10:10:10:79,30,0:402:0:0	1/1:0,65:65:65:626,196,0:2603:0:0	1/1:0,48:48:50:464,144,0:1903:0:0	0/0:22,3:3:25:0,45,138:119:894:22	0/0:84,0:0:84:0,253,892:0:3329:84	0/1:29,43:43:72:281,0,80:1729:1144:29	0/0:30,0:0:30:0,90,307:0:1163:30	0/0:79,0:0:79:0,238,860:0:3137:79	0/1:90,68:68:158:118,0,387:2731:3639:90	0/1:10,19:19:29:333,0,185:753:397:10	1/1:0,81:81:81:765,244,0:3224:0:0	0/1:55,39:39:94:117,0,197:1595:2251:55	0/0:89,0:0:90:0,268,929:0:3570:89	1/1:0,85:85:85:787,256,0:3414:0:0	0/1:77,30:30:107:127,0,487:1195:3105:77	1/1:0,39:39:39:385,117,0:1558:0:0	1/1:1,90:90:91:991,242,0:3584:41:1	0/1:15,18:18:33:46,0,85:712:589:15	0/1:49,33:33:82:440,0,799:1260:1879:49	1/1:0,56:56:56:548,169,0:2236:0:0	0/0:105,0:0:105:0,316,1114:0:4208:105	0/0:155,0:0:155:0,467,1389:0:6202:155	0/1:49,32:32:81:22,0,231:1262:1985:49	0/0:29,15:15:44:0,22,205:599:1177:29	0/0:80,0:0:80:0,241,713:0:3235:80	0/0:218,0:0:218:0,656,2115:0:8751:218	0/0:59,0:0:59:0,178,627:0:2336:59	0/0:38,0:0:38:0,114,329:0:1533:38	0/0:19,1:1:20:0,42,269:41:770:19	0/1:43,33:33:76:69,0,114:1324:1707:43	0/0:44,0:0:44:0,132,475:0:1741:44	0/0:62,21:21:83:0,85,444:853:2486:62	0/1:52,36:36:88:100,0,219:1371:2106:52	0/0:54,0:0:54:0,163,563:0:2184:54	0/0:184,0:0:184:0,554,1882:0:7412:184	0/0:149,0:0:149:0,449,1655:0:5983:149	0/0:13,0:0:13:0,39,149:0:520:13	0/0:97,0:0:97:0,292,1067:0:3903:97	0/0:22,9:9:31:0,7,88:351:902:22	0/1:50,49:49:99:165,0,300:1927:2017:50	0/0:100,0:0:100:0,301,1072:0:3972:100	0/1:38,21:21:59:215,0,489:817:1493:38	0/1:42,32:32:74:106,0,190:1283:1687:42	0/0:21,0:0:21:0,63,223:0:833:21	1/1:0,87:87:87:926,262,0:3441:0:0	0/1:52,68:68:120:363,0,140:2745:2067:52	0/1:28,38:38:66:234,0,88:1514:1105:28	0/0:83,0:0:83:0,250,772:0:3322:83	0/0:78,0:0:78:0,235,786:0:3139:78	0/1:25,17:17:42:8,0,118:671:999:25	1/1:0,36:36:36:351,108,0:1408:0:0	1/1:0,21:21:21:211,63,0:835:0:0	0/0:23,6:6:29:0,28,142:219:926:23	1/1:14,40:40:54:215,18,0:1588:570:14	0/1:82,106:106:188:325,0,191:4184:3322:82	0/0:125,0:0:125:0,376,1148:0:5029:125	0/1:32,39:39:71:143,0,88:1565:1274:32	0/1:27,16:16:43:39,0,170:640:1099:27	1/1:0,43:43:43:436,129,0:1693:0:0	0/1:27,12:12:39:59,0,186:483:1093:27	0/0:105,6:6:111:0,287,986:221:4249:105	0/0:11,0:0:11:0,33,114:0:447:11	0/0:26,0:0:26:0,78,569:0:1024:26	1/1:0,113:113:113:1013,340,0:4518:0:0	1/1:0,65:65:65:625,196,0:2541:0:0	0/0:151,42:42:193:0,221,1092:1683:6093:151	0/1:38,44:44:83:153,0,146:1728:1491:38	0/0:14,0:0:14:0,42,198:0:570:14	1/1:0,46:46:46:414,138,0:1819:0:0	0/0:56,0:0:56:0,169,506:0:2262:56	0/0:26,3:3:29:0,65,277:110:1040:26	0/1:24,14:14:38:51,0,278:570:959:24	0/0:65,0:0:65:0,196,635:0:2589:65	0/0:230,0:0:230:0,692,2234:0:9251:230	0/1:33,21:21:54:72,0,141:840:1251:33	0/1:44,33:33:77:91,0,185:1323:1780:44	0/0:51,11:11:62:0,74,398:429:2065:51	0/0:76,0:0:76:0,229,763:0:3024:76	0/1:50,57:57:107:332,0,253:2229:1987:50	0/0:20,0:0:20:0,60,184:0:802:20	1/1:0,81:81:81:926,244,0:3247:0:0	0/1:14,22:22:36:151,0,44:826:562:14	0/0:98,0:0:98:0,295,876:0:3907:98	1/1:0,31:31:31:258,93,0:1215:0:0	0/0:51,0:0:51:0,154,421:0:2061:51	0/1:34,38:38:72:106,0,200:1538:1372:34	0/0:5,0:0:5:0,15,54:0:205:5	1/1:0,55:55:55:516,166,0:2203:0:0	0/1:38,19:19:57:42,0,242:750:1530:38	0/0:83,29:29:112:0,32,548:1155:3345:83	0/0:23,0:0:23:0,69,231:0:903:23	1/1:10,40:40:50:245,34,0:1623:406:10	0/0:38,6:6:44:0,84,340:238:1516:38	1/1:0,20:20:20:162,60,0:791:0:0	0/1:23,10:10:33:80,0,70:391:912:23	0/1:22,19:19:41:90,0,96:738:850:22	0/0:55,0:0:55:0,166,582:0:2216:55	0/1:20,23:23:43:84,0,59:919:816:20	0/0:191,0:0:191:0,575,1920:0:7691:191	0/0:71,0:0:71:0,214,930:0:2791:71	0/1:3,5:5:8:15,0,11:197:123:3	0/0:63,0:0:63:0,190,515:0:2536:63	0/1:64,39:39:103:22,0,444:1569:2549:64	0/0:34,0:0:34:0,102,413:0:1347:34	0/1:15,17:17:32:368,0,246:671:576:15
29380715	1015461	29380715_1015461	A	G	301151	.	AB=0.477232;ABP=101.988;AC=94;AF=0.426316;AN=224;AO=21458;CIGAR=1X;DP=241552;DPB=116071;DPRA=0.925944;EPP=836.555;EPPR=1262.69;GTI=34;LEN=1;MEANALT=1.01082;MQM=13.1767;MQMR=11.6964;NS=2112;NUMALT=1;ODDS=0.0145477;PAIRED=0.856557;PAIREDR=0.87437;PAO=0;PQA=0;PQR=0;PRO=0;PROBE=SNP|RAPIDGENOMICS_3404_28900||SNP|RAPIDGENOMICS_3404_28901||SNP|RAPIDGENOMICS_3404_28902||SNP|RAPIDGENOMICS_3404_28903||SNP|RAPIDGENOMICS_3404_28904;QA=853527;QR=2797509;RO=69816;RPL=9708;RPP=424.975;RPPR=502.648;RPR=11750;RUN=1;SAF=9122;SAP=1048.35;SAR=12336;SRF=34484;SRP=25.3764;SRR=35332;TYPE=snp;technology.illumina=1	GT:AD:AO:DP:PL:QA:QR:RO	0/1:35,35:35:70:93,0,112:1405:1405:35	0/1:31,16:16:47:19,0,220:635:1257:31	0/1:16,5:5:21:33,0,84:205:638:16	0/1:154,71:71:225:96,0,890:2811:6185:154	1/1:0,33:33:33:490,99,0:1332:0:0	0/1:41,35:35:76:114,0,192:1419:1661:41	0/1:12,6:6:18:43,0,222:242:469:12	1/1:2,45:45:47:606,122,0:1797:78:2	1/1:0,51:51:51:544,154,0:2010:0:0	1/1:0,93:93:93:954,280,0:3746:0:0	0/1:14,9:9:23:16,0,50:360:560:14	0/0:141,0:0:141:0,424,1400:0:5722:141	0/1:31,37:37:68:277,0,62:1426:1213:31	0/0:50,0:0:52:0,151,428:0:2001:50	0/0:91,0:0:91:0,274,928:0:3641:91	0/1:116,94:94:210:384,0,543:3707:4632:116	0/1:5,17:17:22:189,0,92:643:201:5	1/1:0,137:137:138:1398,412,0:5497:0:0	0/1:52,56:56:108:185,0,322:2283:2115:52	0/0:62,0:0:62:0,187,632:0:2465:62	1/1:0,108:108:108:1163,325,0:4313:0:0	0/1:69,84:84:153:348,0,348:3385:2793:69	1/1:5,46:46:51:370,91,0:1877:201:5	1/1:0,183:183:183:2264,551,0:7377:0:0	0/1:28,11:11:39:62,0,170:447:1107:28	0/1:40,28:28:68:507,0,582:1099:1573:40	1/1:0,98:98:98:995,295,0:3917:0:0	0/0:141,2:2:143:0,411,1463:82:5596:141	0/0:119,0:0:119:0,358,1229:0:4824:119	0/1:32,44:44:76:224,0,115:1752:1283:32	0/1:14,10:10:24:47,0,68:402:560:14	0/0:41,0:0:41:0,123,431:0:1659:41	0/0:219,0:0:219:0,659,2125:0:8761:219	0/0:29,0:0:29:0,87,307:0:1158:29	0/0:83,0:0:83:0,250,858:0:3350:83	0/0:13,2:2:15:0,7,111:82:529:13	0/1:61,65:65:126:349,0,224:2642:2455:61	0/0:67,0:0:67:0,202,704:0:2698:67	0/1:18,29:29:47:156,0,100:1139:720:18	0/1:64,45:45:109:164,0,458:1784:2553:64	0/0:62,0:0:62:0,187,660:0:2481:62	0/0:100,0:0:100:0,301,1010:0:4021:100	0/0:176,0:0:176:0,530,1984:0:6962:176	0/0:25,0:0:25:0,75,255:0:1000:25	0/0:158,0:0:158:0,476,1552:0:6393:158	0/1:35,12:12:47:26,0,263:456:1435:35	0/1:55,59:59:114:243,0,236:2407:2195:55	0/0:110,0:0:110:0,331,1102:0:4473:110	0/1:25,25:25:50:421,0,420:1021:996:25	0/1:76,42:42:118:102,0,429:1706:3055:76	0/0:9,0:0:9:0,27,104:0:369:9	1/1:0,91:91:91:838,274,0:3549:0:0	0/1:31,49:49:80:264,0,39:1938:1263:31	0/1:33,27:27:60:134,0,195:1081:1298:33	0/0:101,0:0:101:0,304,1004:0:4060:101	0/0:177,0:0:177:0,533,1890:0:7068:177	0/1:59,49:49:108:185,0,315:1984:2387:59	1/1:0,49:49:49:519,148,0:1928:0:0	1/1:0,38:38:38:411,114,0:1519:0:0	0/1:35,22:22:57:102,0,228:894:1373:35	0/1:45,59:59:104:297,0,145:2370:1804:45	0/1:133,136:136:269:493,0,615:5481:5341:133	0/0:202,0:0:202:0,608,2073:0:7995:202	0/1:40,49:49:89:149,0,158:1996:1623:40	1/1:25,47:47:72:228,6,0:1923:1012:25	1/1:0,68:68:68:693,205,0:2698:0:0	1/1:15,42:42:57:324,31,0:1682:606:15	0/0:63,0:0:63:0,190,562:0:2526:63	0/0:22,0:0:22:0,66,206:0:889:22	0/0:11,0:0:11:0,33,219:0:443:11	1/1:0,91:91:91:1018,274,0:3642:0:0	1/1:0,66:66:66:648,199,0:2665:0:0	0/1:79,75:75:154:492,0,288:2983:3200:79	0/1:39,32:32:71:165,0,181:1263:1555:39	0/0:10,0:0:10:0,30,106:0:406:10	1/1:0,62:62:62:672,187,0:2508:0:0	0/0:66,0:0:66:0,199,578:0:2625:66	0/1:15,23:23:38:97,0,61:912:602:15	0/1:14,17:17:31:64,0,127:697:555:14	0/0:53,0:0:53:0,160,608:0:2152:53	0/0:209,6:6:215:0,592,2072:246:8478:209	1/1:15,43:43:58:273,9,0:1699:607:15	0/1:37,21:21:58:44,0,133:834:1464:37	0/1:61,52:52:113:157,0,278:2062:2481:61	0/0:128,1:1:129:0,356,1175:41:5166:128	0/0:90,21:21:111:0,107,677:849:3587:90	0/0:38,0:0:38:0,114,388:0:1530:38	1/1:0,116:116:116:1204,349,0:4646:0:0	0/1:18,13:13:31:59,0,140:515:707:18	0/0:159,0:0:159:0,479,1576:0:6441:159	1/1:0,65:65:65:628,196,0:2635:0:0	0/0:28,0:0:28:0,84,273:0:1136:28	0/1:34,30:30:64:90,0,146:1199:1377:34	0/0:14,0:0:14:0,42,184:0:574:14	1/1:0,74:74:74:816,223,0:2982:0:0	0/0:29,8:8:37:0,43,209:319:1189:29	0/1:41,58:58:99:316,0,122:2334:1633:41	0/0:46,0:0:46:0,138,390:0:1822:46	1/1:3,13:13:16:78,26,0:501:119:3	0/0:10,1:1:11:0,23,91:41:410:10	1/1:0,57:57:57:619,172,0:2265:0:0	0/1:45,29:29:74:64,0,153:1177:1832:45	0/1:37,13:13:50:29,0,186:516:1513:37	0/0:65,0:0:65:0,196,588:0:2596:65	0/1:42,72:72:114:438,0,46:2885:1687:42	0/0:124,0:0:124:0,373,1332:0:4981:124	0/0:79,0:0:79:0,238,790:0:3180:79	1/1:8,38:38:47:230,49,0:1523:328:8	0/0:55,0:0:55:0,166,546:0:2176:55	0/1:64,72:72:136:277,0,187:2874:2586:64	0/0:39,0:0:39:0,117,457:0:1577:39	0/1:22,9:9:31:70,0,299:355:872:22
29380715	1015587	29380715_1015587	A	C	70700.1	.	AB=0.489937;ABP=7.7304;AC=37;AF=0.16026;AN=222;AO=4179;CIGAR=1X;DP=117338;DPB=50510;DPRA=0.999315;EPP=3.09811;EPPR=604.274;GTI=120;LEN=1;MEANALT=1.00205;MQM=13.9007;MQMR=12.0091;NS=2112;NUMALT=1;ODDS=0.0194459;PAIRED=0.845657;PAIREDR=0.901871;PAO=0;PQA=0;PQR=0;PRO=0;PROBE=SNP|RAPIDGENOMICS_3404_28900||SNP|RAPIDGENOMICS_3404_28901||SNP|RAPIDGENOMICS_3404_28902||SNP|RAPIDGENOMICS_3404_28903||SNP|RAPIDGENOMICS_3404_28904;QA=164660;QR=1642220;RO=41700;RPL=2618;RPP=583.55;RPPR=18635.8;RPR=1561;RUN=1;SAF=528;SAP=5070.89;SAR=3651;SRF=7775;SRP=35612.2;SRR=33925;TYPE=snp;technology.illumina=1	GT:AD:AO:DP:PL:QA:QR:RO	0/0:38,0:0:38:0,114,365:0:1511:38	0/0:21,0:0:21:0,63,266:0:823:21	0/1:1,2:2:3:30,0,6:78:41:1	0/1:47,39:39:86:203,0,320:1571:1888:47	0/0:12,0:0:12:0,36,162:0:470:12	0/0:48,0:0:48:0,144,491:0:1929:48	0/1:6,5:5:11:94,0,71:186:238:6	0/0:17,0:0:17:0,51,169:0:693:17	0/0:20,0:0:20:0,60,191:0:811:20	0/0:49,0:0:49:0,148,506:0:1920:49	0/0:7,0:0:7:0,21,113:0:264:7	0/1:22,38:38:60:274,0,36:1522:884:22	0/1:14,19:19:33:58,0,21:753:556:14	0/0:30,0:0:30:0,90,314:0:1204:30	1/1:3,35:35:38:322,89,0:1399:114:3	0/0:77,0:0:77:0,232,793:0:3004:77	0/1:5,6:6:11:148,0,63:246:183:5	0/0:75,0:0:75:0,226,689:0:3034:75	0/0:33,1:1:34:0,93,345:41:1331:33	0/0:40,0:0:40:0,120,457:0:1602:40	0/0:40,0:0:40:0,120,406:0:1576:40	0/1:39,49:49:88:228,0,95:1997:1532:39	0/0:16,0:0:16:0,48,120:0:648:16	0/0:38,0:0:38:0,114,363:0:1519:38	0/0:12,0:0:12:0,36,164:0:488:12	0/1:14,15:15:29:260,0,123:584:557:14	0/0:24,0:0:24:0,72,260:0:972:24	0/0:43,0:0:43:0,129,518:0:1715:43	0/0:61,0:0:61:0,184,653:0:2408:61	0/0:37,0:0:37:0,111,487:0:1418:37	1/1:3,7:7:10:42,5,0:287:114:3	0/0:11,0:0:11:0,33,99:0:447:11	1/1:0,85:85:85:956,256,0:3415:0:0	0/0:18,0:0:18:0,54,181:0:716:18	0/1:22,17:17:39:75,0,61:688:868:22	0/0:2,0:0:2:0,6,17:0:78:2	0/0:42,0:0:42:0,126,393:0:1704:42	0/0:47,0:0:47:0,141,487:0:1879:47	0/0:14,0:0:14:0,42,131:0:570:14	0/0:53,0:0:53:0,160,622:0:2094:53	0/0:21,0:0:21:0,63,217:0:835:21	0/0:30,0:0:30:0,90,258:0:1148:30	0/0:68,0:0:68:0,205,776:0:2719:68	0/0:16,0:0:16:0,48,174:0:634:16	0/0:61,0:0:61:0,184,655:0:2425:61	0/0:22,0:0:22:0,66,244:0:839:22	0/0:49,0:0:49:0,148,496:0:1933:49	0/0:65,0:0:65:0,196,666:0:2615:65	0/0:28,0:0:28:0,84,641:0:1077:28	0/1:31,26:26:57:85,0,145:1066:1245:31	1/1:0,10:10:10:102,30,0:384:0:0	0/0:33,0:0:33:0,99,351:0:1292:33	0/0:46,0:0:46:0,138,433:0:1801:46	0/0:31,0:0:31:0,93,469:0:1250:31	1/1:0,38:38:38:476,114,0:1541:0:0	0/0:88,0:0:88:0,265,938:0:3528:88	0/0:61,0:0:61:0,184,686:0:2404:61	0/0:27,0:0:27:0,81,284:0:1089:27	0/0:20,0:0:20:0,60,214:0:769:20	1/1:7,20:20:27:93,15,0:790:275:7	0/0:51,0:0:51:0,154,589:0:1966:51	0/0:94,0:0:94:0,283,1045:0:3703:94	0/0:66,0:0:66:0,199,730:0:2686:66	0/0:31,0:0:31:0,93,344:0:1206:31	0/0:45,0:0:45:0,135,387:0:1815:45	0/0:33,0:0:33:0,99,314:0:1309:33	0/1:16,14:14:30:24,0,126:556:602:16	0/0:31,0:0:31:0,93,338:0:1183:31	1/1:0,13:13:13:142,39,0:520:0:0	0/0:15,0:0:15:0,45,383:0:603:15	0/0:44,0:0:44:0,132,468:0:1730:44	0/0:31,0:0:31:0,93,328:0:1231:31	0/0:43,0:0:43:0,129,434:0:1711:43	0/1:40,25:25:65:67,0,247:1000:1606:40	0/1:2,3:3:5:13,0,12:123:82:2	0/0:52,0:0:52:0,157,509:0:2070:52	0/1:8,13:13:21:55,0,5:529:310:8	0/1:4,6:6:10:45,0,31:246:164:4	1/1:4,11:11:15:107,16,0:402:164:4	0/0:28,0:0:28:0,84,267:0:1096:28	0/1:25,56:56:81:458,0,14:2218:985:25	0/0:21,0:0:21:0,63,189:0:844:21	0/0:24,0:0:24:0,72,213:0:962:24	0/0:50,0:0:50:0,151,508:0:1899:50	0/0:49,0:0:49:0,148,501:0:1955:49	0/1:27,49:49:76:306,0,30:1941:1107:27	0/0:35,0:0:35:0,105,324:0:1393:35	0/0:62,0:0:62:0,187,620:0:2462:62	0/1:11,9:9:20:40,0,93:339:443:11	0/0:86,0:0:86:0,259,881:0:3471:86	0/0:42,0:0:42:0,126,421:0:1701:42	0/0:21,0:0:21:0,63,189:0:861:21	0/0:39,0:0:39:0,117,412:0:1565:39	./.:.:.:.:.:.:.:.	0/0:40,0:0:40:0,120,434:0:1565:40	0/0:19,0:0:19:0,57,175:0:743:19	0/0:56,0:0:56:0,169,695:0:2228:56	0/0:15,0:0:15:0,45,141:0:594:15	0/0:6,0:0:6:0,18,47:0:219:6	1/1:5,9:9:14:69,4,0:369:196:5	0/0:52,0:0:52:0,157,580:0:2061:52	0/1:9,11:11:20:31,0,36:421:360:9	0/0:6,0:0:6:0,18,63:0:234:6	0/0:12,0:0:12:0,36,108:0:488:12	0/0:37,0:0:37:0,111,361:0:1457:37	0/0:75,0:0:75:0,226,752:0:3018:75	0/0:50,0:0:50:0,151,434:0:1990:50	0/0:12,0:0:12:0,36,102:0:478:12	0/0:17,0:0:17:0,51,167:0:601:17	0/0:57,0:0:57:0,172,634:0:2304:57	0/0:12,0:0:12:0,36,145:0:478:12	0/0:17,0:0:17:0,51,401:0:641:17
29380715	1016555	29380715_1016555	A	T	103691	.	AB=0.493757;ABP=6.26412;AC=89;AF=0.421265;AN=222;AO=11412;CIGAR=1X;DP=114270;DPB=46705;DPRA=0.97834;EPP=469.644;EPPR=1182.39;GTI=76;LEN=1;MEANALT=1.00277;MQM=12.7907;MQMR=11.2829;NS=2112;NUMALT=1;ODDS=0.0153221;PAIRED=0.847529;PAIREDR=0.8773;PAO=0;PQA=0;PQR=0;PRO=0;PROBE=SNP|RAPIDGENOMICS_3404_28900||SNP|RAPIDGENOMICS_3404_28901||SNP|RAPIDGENOMICS_3404_28902||SNP|RAPIDGENOMICS_3404_28903||SNP|RAPIDGENOMICS_3404_28904;QA=447330;QR=1108131;RO=28582;RPL=5993;RPP=65.7029;RPPR=3.14432;RPR=5419;RUN=1;SAF=5198;SAP=199.428;SAR=6214;SRF=13855;SRP=60.7793;SRR=14727;TYPE=snp;technology.illumina=1	GT:AD:AO:DP:PL:QA:QR:RO	0/1:10,22:22:32:157,0,9:857:383:10	0/0:12,2:2:14:0,27,83:78:479:12	0/0:10,0:0:10:0,30,83:0:391:10	0/1:20,29:29:49:148,0,5:1157:757:20	1/1:1,16:16:17:128,14,0:584:37:1	0/1:29,24:24:53:49,0,110:935:1106:29	0/0:7,0:0:7:0,21,170:0:255:7	1/1:0,13:13:13:258,39,0:515:0:0	1/1:0,35:35:35:307,105,0:1396:0:0	1/1:0,48:48:48:447,144,0:1938:0:0	0/0:6,2:2:8:0,9,40:82:246:6	0/0:44,0:0:44:0,132,591:0:1733:44	0/1:34,16:16:50:64,0,152:611:1325:34	0/0:19,0:0:19:0,57,248:0:711:19	0/0:27,0:0:27:0,81,258:0:1047:27	0/1:24,44:44:68:264,0,15:1721:928:24	0/1:4,5:5:9:110,0,86:191:146:4	1/1:0,33:33:33:250,99,0:1309:0:0	0/1:17,23:23:40:198,0,25:881:668:17	0/0:35,0:0:35:0,105,368:0:1343:35	1/1:0,47:47:47:467,141,0:1838:0:0	0/0:20,1:1:21:0,54,169:41:784:20	1/1:0,42:42:42:422,126,0:1587:0:0	1/1:0,82:82:82:882,247,0:3190:0:0	0/1:2,16:16:18:103,0,6:616:73:2	0/1:27,15:15:42:304,0,357:603:1023:27	1/1:0,30:30:30:301,90,0:1185:0:0	0/0:85,0:0:85:0,256,869:0:3304:85	0/0:45,0:0:45:0,135,413:0:1712:45	0/1:11,7:7:18:18,0,33:283:447:11	0/1:12,15:15:27:50,0,80:559:484:12	0/0:27,0:0:27:0,81,355:0:1068:27	0/0:98,0:0:99:0,295,1035:0:3816:98	0/0:22,0:0:22:0,66,247:0:861:22	0/0:22,0:0:22:0,66,159:0:850:22	./.:.:.:.:.:.:.:.	0/1:9,10:10:19:22,0,110:389:331:9	0/0:12,0:0:12:0,36,176:0:447:12	0/1:2,2:2:4:20,0,12:68:82:2	0/1:35,32:32:67:67,0,126:1281:1353:35	0/0:33,0:0:33:0,99,315:0:1269:33	0/0:39,0:0:39:0,117,514:0:1487:39	0/0:55,0:0:55:0,166,507:0:2183:55	0/0:10,0:0:10:0,30,86:0:388:10	0/0:45,0:0:45:0,135,441:0:1685:45	1/1:2,8:8:10:43,15,0:328:82:2	1/1:5,19:19:24:194,34,0:747:205:5	0/0:55,0:0:55:0,166,524:0:2156:55	0/1:14,19:19:33:353,0,205:703:533:14	0/1:13,5:5:18:8,0,94:187:511:13	0/0:6,0:0:6:0,18,64:0:228:6	1/1:0,12:12:12:160,36,0:474:0:0	0/1:27,63:63:90:315,0,4:2502:1076:27	0/1:12,21:21:33:272,0,75:788:469:12	0/0:64,0:0:64:0,193,724:0:2461:64	0/0:61,0:0:61:0,184,563:0:2325:61	0/1:17,16:16:33:24,0,97:638:693:17	1/1:0,17:17:17:182,51,0:666:0:0	1/1:0,15:15:15:179,45,0:611:0:0	0/1:4,6:6:10:47,0,25:242:160:4	0/1:28,19:19:47:93,0,101:716:1125:28	0/1:68,51:51:119:103,0,225:2056:2601:68	0/0:73,0:0:73:0,220,646:0:2832:73	0/1:15,21:21:36:72,0,17:811:572:15	0/1:9,10:10:19:28,0,55:397:361:9	1/1:0,39:39:39:416,117,0:1559:0:0	1/1:6,28:28:34:179,57,0:1121:238:6	0/0:27,0:0:27:0,81,288:0:1047:27	0/0:6,0:0:6:0,18,47:0:218:6	0/0:11,0:0:11:0,33,237:0:420:11	1/1:0,55:55:55:532,166,0:2204:0:0	1/1:0,26:26:26:249,78,0:993:0:0	0/1:28,31:31:59:150,0,118:1219:1091:28	0/1:16,17:17:33:64,0,81:684:630:16	0/0:4,0:0:4:0,12,40:0:150:4	1/1:0,28:28:28:227,84,0:1120:0:0	0/0:30,0:0:30:0,90,272:0:1164:30	0/1:3,10:10:13:54,0,8:388:119:3	0/1:8,6:6:14:62,0,19:242:324:8	0/0:41,0:0:41:0,123,371:0:1619:41	0/0:71,0:0:71:0,214,647:0:2744:71	0/1:5,3:3:8:19,0,15:119:201:5	0/1:12,19:19:31:96,0,46:707:484:12	0/1:17,5:5:22:17,0,74:205:652:17	0/0:61,0:0:61:0,184,592:0:2316:61	0/1:29,36:36:65:117,0,142:1439:1118:29	0/0:10,0:0:10:0,30,100:0:381:10	1/1:0,61:61:61:604,184,0:2446:0:0	0/1:9,5:5:14:23,0,83:182:353:9	0/0:43,0:0:43:0,129,444:0:1643:43	1/1:0,13:13:13:96,39,0:533:0:0	0/0:35,0:0:35:0,105,422:0:1357:35	0/0:23,9:9:32:0,9,99:365:871:23	0/0:24,0:0:24:0,72,203:0:949:24	1/1:0,38:38:38:384,114,0:1514:0:0	0/0:7,1:1:8:0,15,68:37:270:7	1/1:4,27:27:31:233,61,0:1077:156:4	0/0:7,0:0:7:0,21,79:0:256:7	0/0:16,4:4:20:0,29,142:164:606:16	0/1:8,7:7:15:8,0,19:283:328:8	1/1:0,7:7:7:79,21,0:283:0:0	0/0:9,4:4:13:0,10,35:164:350:9	0/1:11,3:3:14:19,0,105:123:428:11	0/0:7,0:0:7:0,21,52:0:287:7	1/1:8,15:15:23:71,6,0:585:300:8	0/0:25,0:0:25:0,75,279:0:971:25	0/0:13,0:0:13:0,39,176:0:533:13	1/1:0,4:4:4:33,12,0:155:0:0	0/0:19,0:0:19:0,57,188:0:740:19	0/1:41,30:30:71:60,0,243:1213:1574:41	0/0:1,0:0:1:0,3,9:0:41:1	0/1:7,2:2:9:42,0,124:73:265:7
29380715	1016580	29380715_1016580	T	C	3350.19	.	AB=0.471963;ABP=5.93266;AC=0;AF=0.0083695;AN=222;AO=244;CIGAR=1X;DP=114031;DPB=45386;DPRA=1.16163;EPP=5.28857;EPPR=2638.76;GTI=38;LEN=1;MEANALT=1;MQM=13.3689;MQMR=11.3949;NS=2112;NUMALT=1;ODDS=0.20646;PAIRED=0.795082;PAIREDR=0.879225;PAO=0;PQA=0;PQR=0;PRO=0;PROBE=SNP|RAPIDGENOMICS_3404_28900||SNP|RAPIDGENOMICS_3404_28901||SNP|RAPIDGENOMICS_3404_28902||SNP|RAPIDGENOMICS_3404_28903||SNP|RAPIDGENOMICS_3404_28904;QA=9609;QR=1809270;RO=44968;RPL=161;RPP=57.1547;RPPR=4149.07;RPR=83;RUN=1;SAF=93;SAP=32.9481;SAR=151;SRF=19653;SRP=1551.08;SRR=25315;TYPE=snp;technology.illumina=1	GT:AD:AO:DP:PL:QA:QR:RO	0/0:31,0:0:31:0,93,350:0:1255:31	0/0:14,0:0:14:0,42,112:0:565:14	0/0:10,0:0:10:0,30,84:0:406:10	0/0:48,0:0:48:0,144,418:0:1917:48	0/0:11,0:0:11:0,33,130:0:451:11	0/0:47,0:0:47:0,141,404:0:1911:47	0/0:9,0:0:9:0,27,191:0:312:9	0/0:11,0:0:11:0,33,240:0:414:11	0/0:32,0:0:32:0,96,283:0:1282:32	0/0:50,0:0:50:0,151,470:0:2034:50	0/0:8,0:0:8:0,24,69:0:324:8	0/0:46,0:0:46:0,138,592:0:1841:46	0/0:51,0:0:51:0,154,527:0:2010:51	0/0:19,0:0:19:0,57,262:0:771:19	0/0:25,0:0:25:0,75,223:0:1004:25	0/0:75,0:0:75:0,226,782:0:3000:75	0/0:14,0:0:14:0,42,332:0:570:14	0/0:33,0:0:33:0,99,252:0:1340:33	0/0:38,0:0:38:0,114,448:0:1519:38	0/0:29,0:0:29:0,87,295:0:1172:29	0/0:42,0:0:42:0,126,431:0:1682:42	0/0:23,0:0:23:0,69,220:0:921:23	0/0:31,0:0:31:0,93,335:0:1263:31	0/0:67,0:0:67:0,202,680:0:2727:67	0/0:13,0:0:13:0,39,175:0:512:13	0/0:36,0:0:36:0,108,719:0:1399:36	0/0:32,0:0:32:0,96,319:0:1273:32	0/0:79,0:0:79:0,238,789:0:3187:79	0/0:38,0:0:38:0,114,301:0:1515:38	0/0:20,0:0:20:0,60,178:0:794:20	0/0:21,0:0:21:0,63,240:0:830:21	0/0:20,0:0:20:0,60,241:0:808:20	0/0:101,0:0:101:0,304,1027:0:4092:101	0/0:24,0:0:24:0,72,303:0:980:24	0/0:21,0:0:21:0,63,152:0:845:21	./.:.:.:.:.:.:.:.	0/0:22,0:0:22:0,66,305:0:860:22	0/0:9,0:0:9:0,27,147:0:361:9	0/0:2,0:0:2:0,6,16:0:82:2	0/0:77,0:0:77:0,232,730:0:3090:77	0/0:39,0:0:39:0,117,367:0:1577:39	0/0:34,0:0:34:0,102,454:0:1386:34	0/0:54,0:0:54:0,163,483:0:2189:54	0/0:11,0:0:11:0,33,94:0:428:11	0/0:44,0:0:44:0,132,430:0:1763:44	0/0:10,0:0:10:0,30,73:0:410:10	0/0:24,0:0:24:0,72,262:0:971:24	0/0:48,0:0:48:0,144,474:0:1933:48	0/0:40,0:0:40:0,120,1045:0:1598:40	0/0:17,1:1:18:0,45,192:41:671:17	0/0:2,0:0:2:0,6,16:0:73:2	0/0:14,0:0:14:0,42,151:0:574:14	0/0:84,0:0:84:0,253,852:0:3346:84	0/0:36,0:0:36:0,108,615:0:1434:36	0/0:47,0:0:47:0,141,573:0:1874:47	0/0:56,0:0:56:0,169,535:0:2259:56	0/0:37,0:0:38:0,111,367:0:1481:37	0/0:15,0:0:15:0,45,156:0:588:15	0/0:14,0:0:14:0,42,150:0:556:14	0/0:7,0:0:7:0,21,93:0:283:7	0/0:44,0:0:44:0,132,404:0:1775:44	0/0:119,0:0:119:0,358,1096:0:4801:119	0/0:75,0:0:75:0,226,667:0:3017:75	0/0:32,0:0:32:0,96,285:0:1277:32	0/0:21,0:0:21:0,63,259:0:828:21	0/0:37,0:0:37:0,111,390:0:1482:37	0/0:42,0:0:42:0,126,342:0:1696:42	0/0:33,0:0:33:0,99,363:0:1345:33	0/0:6,0:0:6:0,18,47:0:242:6	0/0:10,0:0:10:0,30,228:0:406:10	0/0:52,0:0:52:0,157,509:0:2093:52	0/0:18,0:0:18:0,54,189:0:708:18	0/0:53,0:0:53:0,160,575:0:2152:53	0/0:25,0:0:25:0,75,263:0:988:25	0/0:3,0:0:3:0,9,26:0:123:3	0/0:23,0:0:23:0,69,185:0:939:23	0/0:25,0:0:25:0,75,224:0:998:25	0/0:13,0:0:13:0,39,138:0:533:13	0/0:16,0:0:16:0,48,156:0:639:16	0/0:39,0:0:39:0,117,366:0:1572:39	0/0:52,0:0:52:0,157,494:0:2075:52	0/0:9,0:0:9:0,27,89:0:369:9	0/0:28,0:0:28:0,84,282:0:1096:28	0/0:30,0:0:30:0,90,282:0:1208:30	0/0:57,0:0:57:0,172,549:0:2271:57	0/0:70,0:0:70:0,211,692:0:2789:70	0/0:7,0:0:7:0,21,54:0:274:7	0/0:52,0:0:52:0,157,502:0:2116:52	0/0:14,0:0:14:0,42,168:0:553:14	0/0:42,0:0:42:0,126,435:0:1718:42	0/0:13,0:0:13:0,39,96:0:529:13	0/0:35,0:0:35:0,105,425:0:1431:35	0/0:32,0:0:32:0,96,314:0:1272:32	0/0:27,0:0:27:0,81,228:0:1076:27	0/0:38,0:0:38:0,114,418:0:1546:38	0/0:6,0:0:6:0,18,48:0:233:6	0/0:26,0:0:26:0,78,217:0:1062:26	0/0:7,0:0:7:0,21,82:0:283:7	0/0:20,0:0:20:0,60,199:0:816:20	0/0:15,0:0:15:0,45,116:0:611:15	0/0:7,0:0:7:0,21,79:0:283:7	0/0:7,0:0:7:0,21,50:0:279:7	0/0:15,0:0:15:0,45,303:0:588:15	0/0:11,0:0:11:0,33,85:0:442:11	0/0:20,0:0:20:0,60,179:0:811:20	0/0:25,0:0:25:0,75,279:0:1003:25	0/0:16,0:0:16:0,48,224:0:656:16	0/0:4,0:0:4:0,12,33:0:164:4	0/0:17,0:0:17:0,51,174:0:689:17	0/0:53,1:1:54:0,154,535:35:2141:53	0/0:1,0:0:1:0,3,9:0:41:1	0/0:10,0:0:10:0,30,195:0:378:10
29380715	1045459	29380715_1045459	T	C	175271	.	AB=0.491008;ABP=11.563;AC=91;AF=0.437113;AN=224;AO=13582;CIGAR=1X;DP=138433;DPB=60728;DPRA=0.983582;EPP=1503.97;EPPR=2481.72;GTI=76;LEN=1;MEANALT=1.00182;MQM=15.3125;MQMR=11.513;NS=2112;NUMALT=1;ODDS=0.0089336;PAIRED=0.768223;PAIREDR=0.891521;PAO=0;PQA=0;PQR=0;PRO=0;PROBE=SNP|RAPIDGENOMICS_3404_28905;QA=533845;QR=1419925;RO=35592;RPL=4589;RPP=3103.89;RPPR=8570.2;RPR=8993;RUN=1;SAF=7900;SAP=789.537;SAR=5682;SRF=20592;SRP=1910.83;SRR=15000;TYPE=snp;technology.illumina=1	GT:AD:AO:DP:PL:QA:QR:RO	1/1:2,11:11:13:71,20,0:443:82:2	0/0:10,2:2:12:0,19,120:82:396:10	0/0:18,6:6:24:0,11,158:227:704:18	0/0:49,8:8:57:0,52,380:328:1940:49	1/1:0,18:18:18:282,54,0:702:0:0	0/1:22,46:46:68:336,0,122:1837:879:22	0/1:8,5:5:13:80,0,31:201:328:8	1/1:0,18:18:18:148,54,0:738:0:0	1/1:0,55:55:55:741,166,0:2170:0:0	1/1:0,56:56:56:543,169,0:2243:0:0	0/0:7,0:0:7:0,21,61:0:273:7	0/0:42,0:0:42:0,126,422:0:1710:42	0/1:22,13:13:35:40,0,161:520:849:22	0/0:17,0:0:17:0,51,185:0:689:17	0/0:56,0:0:56:0,169,522:0:2238:56	0/1:34,49:49:83:210,0,178:1940:1364:34	0/1:12,7:7:19:109,0,227:287:484:12	1/1:0,98:98:98:1263,295,0:3918:0:0	0/1:32,21:21:53:143,0,159:839:1308:32	0/0:41,0:0:41:0,123,380:0:1620:41	1/1:0,82:82:82:777,247,0:3300:0:0	0/1:45,30:30:75:168,0,214:1200:1829:45	1/1:0,15:15:15:240,45,0:586:0:0	1/1:0,38:38:38:344,114,0:1504:0:0	0/0:22,2:2:24:0,53,186:78:894:22	0/1:16,11:11:27:149,0,271:443:625:16	1/1:0,45:45:45:511,135,0:1821:0:0	0/0:53,0:0:53:0,160,448:0:2070:53	0/0:57,0:0:57:0,172,579:0:2286:57	0/1:28,28:28:56:75,0,217:1115:1114:28	1/1:5,23:23:28:221,42,0:922:205:5	0/0:17,0:0:17:0,51,249:0:679:17	0/0:77,0:0:77:0,232,794:0:3020:77	0/0:31,0:0:31:0,93,347:0:1258:31	0/0:54,0:0:54:0,163,578:0:2146:54	0/1:5,4:4:9:21,0,11:156:201:5	0/1:18,15:15:33:102,0,76:588:726:18	0/0:56,0:0:56:0,169,554:0:2253:56	1/1:6,20:20:26:215,16,0:810:218:6	0/1:31,40:40:71:179,0,79:1567:1240:31	0/0:21,0:0:21:0,63,215:0:808:21	0/0:60,0:0:60:0,181,538:0:2394:60	0/0:98,0:0:98:0,295,1036:0:3894:98	0/0:27,0:0:27:0,81,275:0:1072:27	0/0:51,0:0:51:0,154,583:0:1984:51	0/1:8,6:6:14:9,0,50:242:328:8	1/1:9,39:39:48:354,73,0:1561:369:9	0/0:96,0:0:96:0,289,906:0:3830:96	0/1:19,12:12:31:124,0,393:466:749:19	0/1:19,18:18:37:34,0,63:726:756:19	0/0:3,0:0:3:0,9,25:0:111:3	1/1:1,42:42:43:426,99,0:1696:41:1	0/1:45,28:28:73:129,0,174:1106:1786:45	0/1:17,18:18:35:111,0,127:672:685:17	0/0:105,0:0:105:0,316,927:0:4189:105	0/0:53,0:0:53:0,160,576:0:2098:53	0/1:26,23:23:49:71,0,189:894:1066:26	1/1:0,19:19:19:186,57,0:750:0:0	1/1:0,20:20:20:189,60,0:794:0:0	0/1:8,11:11:19:52,0,30:426:328:8	0/0:38,4:4:42:0,85,347:149:1537:38	0/1:50,42:42:92:116,0,170:1668:2007:50	0/0:76,0:0:76:0,229,839:0:3049:76	1/1:15,26:26:41:170,0,0:1053:581:15	0/1:6,16:16:22:63,0,6:638:223:6	1/1:0,23:23:23:251,69,0:915:0:0	0/1:17,16:16:33:95,0,99:639:684:17	0/0:48,0:0:48:0,144,501:0:1938:48	0/0:2,0:0:2:0,6,36:0:82:2	0/0:13,0:0:13:0,39,348:0:501:13	1/1:0,47:47:47:606,141,0:1861:0:0	1/1:0,44:44:44:515,132,0:1724:0:0	0/1:26,33:33:59:113,0,79:1341:1039:26	0/1:31,23:23:54:165,0,136:920:1209:31	0/0:9,0:0:9:0,27,118:0:357:9	1/1:0,38:38:38:431,114,0:1538:0:0	0/0:25,0:0:25:0,75,256:0:977:25	1/1:3,6:6:9:96,4,0:228:123:3	0/1:7,14:14:21:59,0,89:548:279:7	0/0:52,0:0:52:0,157,543:0:2046:52	0/0:118,0:0:118:0,355,1067:0:4768:118	0/1:13,15:15:28:188,0,54:583:510:13	0/1:23,14:14:37:18,0,73:566:920:23	0/1:20,44:44:64:233,0,9:1770:786:20	0/0:44,0:0:44:0,132,345:0:1744:44	0/1:48,43:43:91:202,0,207:1739:1920:48	0/0:10,0:0:10:0,30,131:0:406:10	1/1:0,56:56:56:638,169,0:2235:0:0	0/1:7,9:9:16:80,0,36:360:279:7	0/0:86,0:0:86:0,259,846:0:3453:86	1/1:1,31:31:32:356,88,0:1255:41:1	0/0:58,0:0:58:0,175,577:0:2339:58	0/1:7,7:7:14:21,0,17:279:287:7	0/0:25,0:0:25:0,75,255:0:1005:25	1/1:0,32:32:32:449,96,0:1255:0:0	0/0:14,4:4:18:0,16,177:164:545:14	0/1:35,39:39:75:193,0,176:1555:1396:35	0/0:19,0:0:19:0,57,199:0:747:19	0/1:3,9:9:12:83,0,11:361:119:3	0/0:6,3:3:9:0,1,33:123:227:6	1/1:0,33:33:33:295,99,0:1321:0:0	0/1:8,3:3:11:29,0,55:107:311:8	1/1:7,35:35:42:412,72,0:1343:287:7	0/0:50,0:0:50:0,151,534:0:2003:50	0/0:36,11:11:47:0,32,312:430:1444:36	0/0:104,0:0:104:0,313,1236:0:4074:104	0/0:37,0:0:37:0,111,335:0:1490:37	0/1:4,4:4:8:32,0,12:164:164:4	0/0:18,0:0:18:0,54,227:0:721:18	0/1:19,23:23:42:248,0,113:918:745:19	0/0:16,0:0:16:0,48,148:0:640:16	0/1:2,15:15:17:319,0,12:561:73:2
29380718	77774	29380718_77774	C	T	207900	.	AB=0.470467;ABP=109.339;AC=74;AF=0.399443;AN=224;AO=14553;CIGAR=1X;DP=159515;DPB=64169;DPRA=0.911786;EPP=588.569;EPPR=1152.7;GTI=105;LEN=1;MEANALT=1.00485;MQM=13.9746;MQMR=11.2225;NS=2112;NUMALT=1;ODDS=0.0181195;PAIRED=0.805538;PAIREDR=0.878165;PAO=0;PQA=0;PQR=0;PRO=0;PROBE=SNP|RAPIDGENOMICS_3404_31109;QA=579888;QR=1735142;RO=43173;RPL=7511;RPP=35.831;RPPR=60.2729;RPR=7042;RUN=1;SAF=8109;SAP=416.658;SAR=6444;SRF=22573;SRP=198.803;SRR=20600;TYPE=snp;technology.illumina=1	GT:AD:AO:DP:PL:QA:QR:RO	0/1:8,16:16:24:143,0,30:637:310:8	0/1:17,12:12:29:6,0,228:484:680:17	0/0:11,0:0:11:0,33,131:0:451:11	0/1:64,28:28:92:6,0,295:1135:2560:64	1/1:0,23:23:23:461,69,0:935:0:0	1/1:0,58:58:58:565,175,0:2315:0:0	0/1:4,14:14:18:301,0,70:574:164:4	0/0:14,0:0:14:0,42,112:0:565:14	0/1:29,20:20:49:55,0,131:767:1153:29	0/0:62,0:0:62:0,187,636:0:2490:62	0/0:12,0:0:12:0,36,173:0:492:12	0/0:31,11:11:42:0,35,217:443:1267:31	1/1:0,31:31:31:358,93,0:1240:0:0	0/0:7,3:3:10:0,9,80:123:287:7	0/0:40,0:0:40:0,120,418:0:1609:40	0/0:83,0:0:83:0,250,741:0:3352:83	0/0:27,1:1:28:0,43,454:41:1050:27	1/1:8,20:20:28:274,8,0:806:328:8	0/0:57,0:0:57:0,172,595:0:2289:57	0/1:16,21:21:37:49,0,167:857:652:16	0/1:32,29:29:61:134,0,135:1136:1294:32	0/1:50,26:26:76:52,0,251:1030:2038:50	0/1:19,19:19:38:61,0,122:750:760:19	0/1:54,34:34:88:84,0,265:1382:2156:54	0/0:11,0:0:11:0,33,145:0:447:11	0/1:38,20:20:58:233,0,617:794:1506:38	0/0:75,0:0:75:0,226,780:0:2993:75	0/0:91,0:0:91:0,274,887:0:3643:91	1/1:0,50:50:50:536,151,0:2037:0:0	0/0:35,0:0:35:0,105,356:0:1404:35	0/1:8,13:13:21:62,0,49:533:319:8	1/1:0,38:38:38:341,114,0:1533:0:0	0/0:107,0:0:107:0,322,990:0:4316:107	1/1:0,20:20:20:220,60,0:802:0:0	0/1:10,16:16:26:299,0,20:605:383:10	0/0:4,0:0:4:0,12,126:0:164:4	0/1:24,12:12:36:10,0,142:488:966:24	0/0:13,6:6:19:0,12,142:242:529:13	0/1:6,11:11:17:85,0,28:451:228:6	0/1:35,43:43:78:217,0,115:1744:1400:35	1/1:12,38:38:50:314,36,0:1549:479:12	1/1:0,57:57:57:554,172,0:2303:0:0	0/0:83,39:39:122:0,14,421:1599:3326:83	0/1:6,4:4:10:20,0,36:164:246:6	1/1:0,59:59:59:695,178,0:2371:0:0	0/0:7,2:2:9:0,4,33:82:287:7	0/0:57,0:0:57:0,172,588:0:2317:57	0/0:63,0:0:63:0,190,673:0:2531:63	0/1:10,17:17:27:379,0,77:689:406:10	0/1:18,24:24:42:141,0,130:968:729:18	0/1:23,10:10:33:29,0,114:362:930:23	0/0:45,0:0:45:0,135,431:0:1814:45	0/0:69,0:0:69:0,208,790:0:2743:69	0/0:41,0:0:41:0,123,350:0:1619:41	0/0:50,0:0:50:0,151,685:0:2006:50	0/0:70,1:1:71:0,199,782:37:2814:70	0/0:26,9:9:35:0,37,173:361:1040:26	0/1:5,15:15:20:53,0,4:606:197:5	0/0:21,0:0:21:0,63,239:0:853:21	0/0:29,0:0:29:0,87,339:0:1162:29	0/1:25,25:25:50:69,0,144:1009:1013:25	0/0:149,0:0:149:0,449,1442:0:6010:149	0/1:72,53:53:125:190,0,296:2153:2916:72	0/1:42,36:36:78:122,0,215:1448:1666:42	1/1:0,17:17:17:259,51,0:697:0:0	0/0:45,0:0:45:0,135,436:0:1816:45	0/0:52,0:0:52:0,157,551:0:2087:52	0/0:43,0:0:43:0,129,351:0:1745:43	1/1:1,7:7:8:38,10,0:283:32:1	0/0:17,0:0:17:0,51,285:0:680:17	0/0:60,0:0:60:0,181,532:0:2355:60	0/1:10,7:7:17:50,0,25:283:410:10	0/1:41,26:26:67:16,0,161:1062:1651:41	0/1:47,27:27:74:79,0,252:1099:1884:47	0/0:7,1:1:8:0,15,54:41:287:7	0/1:21,18:18:39:54,0,174:717:857:21	0/0:11,6:6:17:0,1,71:246:451:11	0/1:5,12:12:17:63,0,15:492:191:5	0/0:22,0:0:22:0,66,291:0:873:22	0/0:14,0:0:14:0,42,177:0:555:14	1/1:0,128:128:128:1376,385,0:5185:0:0	0/0:51,0:0:51:0,154,471:0:2056:51	1/1:2,22:22:24:259,55,0:898:82:2	0/1:28,33:33:61:211,0,105:1299:1140:28	0/1:14,23:23:37:161,0,34:939:570:14	0/0:55,2:2:57:0,149,482:82:2216:55	0/0:16,0:0:16:0,48,137:0:656:16	0/1:27,27:27:54:89,0,89:1065:1085:27	0/0:24,0:0:24:0,72,283:0:967:24	0/0:76,0:0:76:0,229,687:0:3066:76	0/1:11,12:12:23:128,0,29:479:451:11	0/0:14,0:0:14:0,42,151:0:558:14	0/0:33,0:0:33:0,99,334:0:1331:33	0/0:3,0:0:3:0,9,49:0:123:3	0/0:59,0:0:59:0,178,653:0:2357:59	0/0:43,0:0:43:0,129,561:0:1715:43	0/1:27,23:23:50:86,0,89:921:1058:27	0/0:16,10:10:26:0,4,135:406:652:16	0/0:19,0:0:19:0,57,166:0:757:19	0/1:9,9:9:18:39,0,22:361:365:9	0/0:6,0:0:6:0,18,64:0:242:6	0/0:5,1:1:6:0,9,69:41:191:5	1/1:11,19:19:30:87,2,0:779:429:11	0/1:13,8:8:21:13,0,56:328:519:13	0/1:23,7:7:30:57,0,96:273:935:23	1/1:0,59:59:59:528,178,0:2393:0:0	0/0:51,0:0:51:0,154,627:0:2016:51	0/1:10,7:7:17:55,0,54:287:383:10	0/0:6,0:0:6:0,18,87:0:246:6	1/1:0,51:51:51:457,154,0:2066:0:0	1/1:0,16:16:16:142,48,0:644:0:0	0/0:22,0:0:22:0,66,371:0:825:22
29380718	285621	29380718_285621	A	G	251268	.	AB=0.490552;ABP=15.9348;AC=75;AF=0.404394;AN=222;AO=17950;CIGAR=1X;DP=198228;DPB=85229;DPRA=0.942852;EPP=1064.36;EPPR=2937.83;GTI=89;LEN=1;MEANALT=1.01246;MQM=12.574;MQMR=11.2657;NS=2112;NUMALT=1;ODDS=0.00117491;PAIRED=0.870139;PAIREDR=0.88996;PAO=0;PQA=0;PQR=0;PRO=0;PROBE=SNP|RAPIDGENOMICS_3404_31108;QA=711111;QR=2276977;RO=56843;RPL=11770;RPP=3783.2;RPPR=16947.8;RPR=6180;RUN=1;SAF=5950;SAP=4430.94;SAR=12000;SRF=20867;SRP=8723.66;SRR=35976;TYPE=snp;technology.illumina=1	GT:AD:AO:DP:PL:QA:QR:RO	1/1:10,18:18:28:78,6,0:729:401:10	0/1:16,8:8:24:26,0,73:291:640:16	0/0:11,0:0:11:0,33,148:0:443:11	0/1:58,51:51:109:237,0,219:2070:2341:58	1/1:0,26:26:26:292,78,0:1002:0:0	1/1:0,94:94:94:956,283,0:3724:0:0	0/1:6,17:17:23:244,0,36:647:232:6	./.:.:.:.:.:.:.:.	0/1:43,29:29:72:94,0,171:1125:1755:43	0/0:58,0:0:58:0,175,516:0:2299:58	0/0:19,0:0:19:0,57,191:0:775:19	0/1:31,19:19:50:44,0,188:761:1218:31	1/1:0,66:66:66:591,199,0:2655:0:0	1/1:3,15:15:18:97,14,0:588:119:3	0/0:64,0:0:64:0,193,520:0:2538:64	0/0:124,0:0:124:0,373,1320:0:4999:124	0/0:43,0:0:43:0,129,889:0:1664:43	0/1:48,25:25:73:43,0,230:1017:1941:48	0/0:110,0:0:110:0,331,1072:0:4356:110	0/0:40,22:22:62:0,4,245:884:1614:40	0/1:35,65:65:100:316,0,16:2566:1410:35	0/0:48,16:16:64:0,31,389:643:1960:48	0/1:19,18:18:37:53,0,94:738:766:19	0/1:63,31:31:94:46,0,291:1249:2534:63	0/0:20,0:0:20:0,60,205:0:820:20	0/1:37,37:37:74:619,0,473:1439:1482:37	0/0:84,0:0:84:0,253,717:0:3419:84	0/0:77,0:0:77:0,232,767:0:3070:77	1/1:0,100:100:100:948,301,0:4028:0:0	0/0:59,0:0:59:0,178,744:0:2386:59	0/1:22,25:25:47:93,0,93:1008:870:22	1/1:0,55:55:55:625,166,0:2156:0:0	0/0:151,0:0:151:0,455,1520:0:6088:151	1/1:0,17:17:17:173,51,0:666:0:0	0/1:32,15:15:47:6,0,251:589:1286:32	0/0:13,0:0:13:0,39,264:0:529:13	1/1:11,27:27:38:280,23,0:1054:447:11	0/1:6,18:18:24:97,0,13:714:246:6	0/1:11,24:24:35:118,0,26:967:431:11	0/1:31,51:51:82:236,0,66:2079:1244:31	1/1:13,34:34:47:189,20,0:1348:512:13	1/1:12,54:54:66:371,61,0:2183:479:12	0/1:59,84:84:143:476,0,185:3352:2411:59	0/0:24,4:4:28:0,44,204:164:984:24	1/1:0,62:62:62:669,187,0:2490:0:0	0/1:10,12:12:22:128,0,44:488:406:10	0/0:40,0:0:40:0,120,346:0:1614:40	0/0:76,0:0:76:0,229,708:0:3011:76	0/1:18,25:25:43:329,0,324:1007:707:18	0/1:45,24:24:69:94,0,250:971:1833:45	0/0:2,0:0:2:0,6,19:0:82:2	0/0:76,0:0:76:0,229,742:0:3080:76	0/0:102,0:0:102:0,307,1020:0:4103:102	0/0:57,0:0:57:0,172,658:0:2196:57	0/0:93,0:0:93:0,280,830:0:3758:93	0/0:106,0:0:106:0,319,1015:0:4272:106	0/1:24,47:47:71:194,0,10:1847:976:24	0/0:41,8:8:49:0,87,313:328:1643:41	0/0:38,0:0:38:0,114,363:0:1541:38	0/0:23,0:0:23:0,69,211:0:903:23	0/1:19,17:17:36:81,0,43:693:738:19	0/0:231,0:0:231:0,695,2417:0:9285:231	0/1:46,78:78:124:357,0,188:3194:1860:46	0/1:31,33:33:64:121,0,77:1330:1254:31	1/1:0,54:54:54:511,163,0:2173:0:0	0/0:48,0:0:48:0,144,470:0:1933:48	0/0:49,0:0:49:0,148,485:0:2001:49	0/0:49,0:0:49:0,148,489:0:1949:49	1/1:0,3:3:3:46,9,0:123:0:0	0/0:20,0:0:20:0,60,341:0:800:20	0/0:83,0:0:83:0,250,874:0:3330:83	0/0:50,16:16:66:0,19,282:644:2025:50	0/0:100,34:34:134:0,61,557:1378:4006:100	0/1:48,52:52:100:180,0,83:2071:1942:48	1/1:2,8:8:10:48,11,0:314:82:2	0/1:25,15:15:40:6,0,152:615:990:25	0/0:21,7:7:28:0,6,135:255:821:21	0/1:19,13:13:32:23,0,65:529:771:19	0/0:38,0:0:38:0,114,481:0:1514:38	0/0:80,0:0:80:0,241,736:0:3163:80	1/1:0,126:126:126:1189,379,0:5062:0:0	0/0:27,0:0:27:0,81,249:0:1052:27	0/1:11,28:28:39:185,0,28:1108:428:11	0/0:48,21:21:69:0,36,318:843:1869:48	0/1:23,17:17:40:52,0,117:697:830:23	0/0:125,0:0:125:0,376,1137:0:5037:125	0/0:34,0:0:34:0,102,309:0:1364:34	0/1:61,79:79:140:375,0,175:3173:2444:61	0/0:40,0:0:40:0,120,430:0:1615:40	0/0:92,0:0:92:0,277,1068:0:3676:92	0/1:34,17:17:51:23,0,203:679:1364:34	0/0:47,0:0:47:0,141,458:0:1897:47	0/0:20,1:1:21:0,48,184:27:770:20	0/0:12,0:0:12:0,36,102:0:483:12	0/0:94,0:0:94:0,283,867:0:3781:94	0/0:32,0:0:32:0,96,274:0:1259:32	0/1:19,29:29:48:142,0,57:1180:771:19	0/0:27,3:3:30:0,68,221:123:1058:27	0/0:34,0:0:34:0,102,348:0:1373:34	0/1:16,14:14:30:73,0,37:552:648:16	0/0:30,0:0:30:0,90,246:0:1218:30	0/1:12,12:12:24:19,0,23:469:488:12	1/1:21,67:67:88:459,61,0:2703:834:21	0/1:13,23:23:36:91,0,6:931:524:13	0/0:28,4:4:32:0,59,214:164:1131:28	1/1:0,92:92:93:1045,277,0:3677:0:0	0/0:52,0:0:52:0,157,441:0:2086:52	0/1:13,15:15:28:54,0,42:582:516:13	0/0:31,0:0:31:0,93,265:0:1255:31	1/1:1,48:48:49:560,141,0:1923:41:1	1/1:0,7:7:7:64,21,0:287:0:0	0/0:21,0:0:21:0,63,540:0:843:21
29380718	285679	29380718_285679	G	A	301771	.	AB=0.484547;ABP=48.1079;AC=80;AF=0.406869;AN=224;AO=22242;CIGAR=1X;DP=245004;DPB=107616;DPRA=0.937222;EPP=1554.16;EPPR=2136.88;GTI=64;LEN=1;MEANALT=1.00959;MQM=12.6267;MQMR=11.2558;NS=2112;NUMALT=1;ODDS=0.0504351;PAIRED=0.867773;PAIREDR=0.883407;PAO=0;PQA=0;PQR=0;PRO=0;PROBE=SNP|RAPIDGENOMICS_3404_31108;QA=884842;QR=2848457;RO=71462;RPL=11312;RPP=17.2568;RPPR=237.848;RPR=10930;RUN=1;SAF=10544;SAP=133.025;SAR=11698;SRF=35308;SRP=24.7583;SRR=36154;TYPE=snp;technology.illumina=1	GT:AD:AO:DP:PL:QA:QR:RO	0/1:12,10:10:22:9,0,28:410:460:12	0/1:17,10:10:27:39,0,128:401:675:17	0/0:10,0:0:10:0,30,139:0:387:10	0/1:82,84:84:166:393,0,214:3378:3349:82	1/1:0,25:25:25:300,75,0:986:0:0	1/1:0,164:164:164:1671,494,0:6611:0:0	1/1:4,17:17:21:265,32,0:653:155:4	0/0:3,0:0:3:0,9,22:0:115:3	0/1:63,50:50:113:148,0,211:1992:2567:63	0/0:85,0:0:85:0,256,786:0:3399:85	0/0:22,0:0:22:0,66,222:0:894:22	0/1:35,57:57:92:228,0,72:2288:1397:35	1/1:0,50:50:50:439,151,0:2019:0:0	1/1:3,21:21:24:147,31,0:840:123:3	0/0:79,0:0:79:0,238,703:0:3156:79	0/0:161,0:0:161:0,485,1768:0:6461:161	0/0:36,0:0:36:0,108,721:0:1372:36	0/1:53,34:34:87:51,0,225:1380:2143:53	0/0:122,0:0:122:0,367,1133:0:4889:122	0/1:51,25:25:76:26,0,291:1002:2047:51	0/1:52,74:74:126:335,0,124:2912:2084:52	0/1:45,36:36:81:77,0,277:1460:1824:45	0/1:20,24:24:44:102,0,89:962:808:20	0/1:64,48:48:112:150,0,229:1951:2594:64	0/0:26,0:0:26:0,78,283:0:1049:26	0/1:44,32:32:76:450,0,679:1281:1705:44	0/0:109,1:1:110:0,302,918:32:4365:109	0/0:121,0:0:121:0,364,1231:0:4857:121	1/1:0,142:142:142:1313,427,0:5770:0:0	0/0:73,0:0:73:0,220,739:0:2927:73	0/1:19,37:37:56:132,0,62:1460:766:19	1/1:0,118:118:118:1211,355,0:4737:0:0	0/0:168,0:0:168:0,506,1694:0:6680:168	1/1:0,20:20:20:182,60,0:785:0:0	0/1:57,26:26:83:63,0,375:1044:2274:57	0/0:12,0:0:12:0,36,256:0:492:12	1/1:13,37:37:50:365,35,0:1509:516:13	0/1:9,22:22:31:152,0,15:890:361:9	0/1:21,48:48:69:280,0,30:1953:810:21	0/1:42,62:62:104:277,0,87:2534:1700:42	1/1:22,44:44:66:234,10,0:1780:866:22	1/1:13,66:66:79:514,92,0:2680:510:13	0/1:92,109:109:201:549,0,256:4351:3697:92	0/0:20,4:4:24:0,32,168:164:811:20	1/1:0,64:64:64:626,193,0:2568:0:0	0/1:21,13:13:34:110,0,93:529:861:21	0/0:64,0:0:64:0,193,517:0:2514:64	0/0:82,0:0:82:0,247,781:0:3250:82	0/1:25,32:32:57:464,0,284:1278:960:25	0/1:34,39:39:73:191,0,132:1587:1386:34	1/1:2,4:4:6:13,0,0:136:82:2	0/0:105,0:0:105:0,316,995:0:4246:105	0/0:135,0:0:136:0,406,1488:0:5401:135	0/0:61,0:0:61:0,184,683:0:2433:61	0/0:116,0:0:116:0,349,1064:0:4652:116	0/0:140,0:0:140:0,421,1268:0:5515:140	0/1:30,38:38:68:208,0,125:1496:1218:30	0/0:33,13:13:46:0,21,192:519:1296:33	0/0:54,0:0:54:0,163,527:0:2179:54	0/0:32,0:0:32:0,96,267:0:1277:32	0/1:23,19:19:42:88,0,88:758:864:23	0/0:243,0:0:243:0,732,2490:0:9718:243	0/1:64,93:93:157:404,0,365:3796:2583:64	0/1:23,45:45:68:209,0,54:1833:939:23	1/1:0,70:70:70:651,211,0:2822:0:0	0/0:64,0:0:64:0,193,638:0:2533:64	0/0:60,0:0:60:0,181,575:0:2426:60	0/0:62,2:2:64:0,174,621:82:2463:62	1/1:0,2:2:2:15,6,0:82:0:0	0/0:19,0:0:19:0,57,318:0:748:19	0/0:91,0:0:91:0,274,1015:0:3619:91	0/0:67,26:26:93:0,29,372:1040:2670:67	0/1:108,57:57:165:120,0,526:2304:4264:108	0/1:72,55:55:127:124,0,246:2203:2827:72	0/1:3,5:5:8:21,0,26:205:123:3	0/1:29,23:23:52:44,0,158:935:1167:29	0/0:28,11:11:39:0,24,219:447:1132:28	0/1:25,12:12:37:1,0,98:473:990:25	0/0:38,0:0:39:0,114,433:0:1486:38	0/0:124,0:0:125:0,373,1193:0:4959:124	1/1:0,174:174:174:1515,524,0:7025:0:0	0/0:45,0:0:45:0,135,420:0:1804:45	0/1:10,23:23:33:164,0,31:939:352:10	0/1:67,40:40:107:98,0,385:1579:2712:67	0/1:38,20:20:58:6,0,189:816:1537:38	0/0:131,0:0:131:0,394,1269:0:5216:131	0/0:34,0:0:34:0,102,332:0:1351:34	0/1:63,73:73:136:290,0,254:2927:2477:63	0/0:50,0:0:50:0,151,541:0:1987:50	0/0:136,0:0:136:0,409,1472:0:5361:136	0/1:42,32:32:74:129,0,192:1278:1688:42	0/0:56,0:0:56:0,169,537:0:2261:56	0/0:49,0:0:49:0,148,496:0:1971:49	0/0:16,0:0:16:0,48,132:0:652:16	0/0:109,0:0:109:0,328,1185:0:4317:109	0/0:39,0:0:39:0,117,341:0:1555:39	0/1:24,52:52:76:307,0,4:2093:967:24	0/0:33,0:0:33:0,99,301:0:1341:33	0/0:34,0:0:34:0,102,354:0:1350:34	0/1:16,19:19:35:101,0,21:751:652:16	0/0:52,0:0:52:0,157,467:0:2081:52	0/1:16,15:15:31:20,0,32:607:647:16	1/1:23,58:58:81:385,33,0:2335:912:23	0/1:28,46:46:74:169,0,100:1869:1130:28	0/0:38,8:8:46:0,69,265:319:1522:38	1/1:0,126:126:126:1359,379,0:5041:0:0	0/0:65,0:0:65:0,196,572:0:2621:65	0/1:20,34:34:54:124,0,16:1364:766:20	0/0:36,0:0:36:0,108,330:0:1449:36	1/1:2,43:43:45:473,96,0:1710:73:2	1/1:0,9:9:9:83,27,0:361:0:0	0/0:31,0:0:31:0,93,784:0:1214:31
29380718	285753	29380718_285753	T	A	232213	.	AB=0.479023;ABP=66.8719;AC=77;AF=0.405573;AN=222;AO=17541;CIGAR=1X;DP=188537;DPB=78234;DPRA=0.912911;EPP=1606.49;EPPR=2655.76;GTI=115;LEN=1;MEANALT=1.00581;MQM=12.6414;MQMR=11.3258;NS=2112;NUMALT=1;ODDS=0.00805298;PAIRED=0.870589;PAIREDR=0.895825;PAO=0;PQA=0;PQR=0;PRO=0;PROBE=SNP|RAPIDGENOMICS_3404_31108;QA=699670;QR=2095245;RO=52546;RPL=6288;RPP=3054.69;RPPR=20734.6;RPR=11253;RUN=1;SAF=12119;SAP=5555.15;SAR=5422;SRF=34457;SRP=11074.5;SRR=18089;TYPE=snp;technology.illumina=1	GT:AD:AO:DP:PL:QA:QR:RO	0/1:12,13:13:25:22,0,22:508:463:12	0/1:13,6:6:19:13,0,119:242:495:13	0/0:11,0:0:11:0,33,145:0:439:11	0/1:66,64:64:130:273,0,209:2595:2632:66	1/1:0,22:22:22:317,66,0:865:0:0	1/1:0,136:136:136:1355,409,0:5450:0:0	0/1:6,10:10:16:176,0,81:410:242:6	0/0:3,0:0:3:0,9,22:0:123:3	0/1:51,37:37:88:70,0,151:1483:2071:51	0/0:64,0:0:64:0,193,604:0:2569:64	0/0:17,0:0:17:0,51,170:0:683:17	1/1:23,67:67:90:381,27,0:2723:898:23	1/1:0,43:43:43:356,129,0:1680:0:0	1/1:1,20:20:21:139,29,0:812:41:1	0/0:55,0:0:55:0,166,516:0:2176:55	0/0:122,0:0:122:0,367,1512:0:4876:122	0/0:34,0:0:34:0,102,705:0:1319:34	0/1:35,25:25:60:74,0,140:1021:1401:35	0/0:72,0:0:72:0,217,666:0:2899:72	0/0:35,8:8:43:0,3,185:328:1402:35	0/1:41,45:45:86:155,0,206:1803:1647:41	0/1:18,32:32:50:130,0,42:1303:720:18	0/1:18,13:13:31:46,0,116:519:715:18	0/1:30,33:33:63:115,0,89:1325:1205:30	0/0:19,0:0:19:0,57,215:0:762:19	0/1:29,18:18:47:333,0,372:702:1093:29	0/0:104,1:1:105:0,285,907:37:4118:104	0/0:115,0:0:115:0,346,1251:0:4656:115	1/1:0,91:91:91:903,274,0:3637:0:0	0/0:54,0:0:54:0,163,450:0:2179:54	0/1:12,23:23:35:98,0,71:895:488:12	1/1:0,100:100:100:1033,301,0:3981:0:0	0/0:97,0:0:97:0,292,944:0:3890:97	1/1:0,21:21:21:261,63,0:844:0:0	0/1:37,25:25:62:138,0,175:994:1478:37	0/0:3,0:0:3:0,9,41:0:109:3	0/1:17,28:28:45:173,0,10:1139:697:17	0/1:8,11:11:19:104,0,23:419:328:8	0/1:25,37:37:62:188,0,34:1467:985:25	0/1:39,35:35:74:143,0,196:1422:1565:39	0/1:22,35:35:57:186,0,18:1412:894:22	1/1:7,54:54:61:499,117,0:2178:283:7	0/1:72,67:67:139:323,0,171:2686:2903:72	0/0:9,1:1:10:0,20,64:41:361:9	1/1:0,29:29:29:244,87,0:1177:0:0	0/1:23,19:19:42:36,0,70:775:943:23	0/0:64,0:0:64:0,193,534:0:2549:64	0/0:58,0:0:58:0,175,660:0:2290:58	0/1:19,23:23:42:342,0,122:894:712:19	0/1:25,33:33:58:124,0,114:1349:1017:25	1/1:1,4:4:5:22,6,0:155:41:1	0/0:64,0:0:64:0,193,595:0:2572:64	0/0:120,0:0:120:0,361,1298:0:4846:120	0/0:46,0:0:46:0,138,540:0:1842:46	0/0:80,0:0:80:0,241,720:0:3195:80	0/0:106,0:0:106:0,319,977:0:4229:106	0/1:20,36:36:56:234,0,47:1454:812:20	0/1:20,14:14:34:57,0,81:574:796:20	0/0:33,0:0:33:0,99,328:0:1316:33	0/0:24,0:0:24:0,72,208:0:956:24	0/1:9,9:9:18:36,0,46:356:360:9	0/0:161,0:0:161:0,485,1524:0:6382:161	0/1:54,49:49:103:167,0,445:1989:2131:54	0/1:21,27:27:48:106,0,130:1075:849:21	1/1:0,36:36:36:298,108,0:1463:0:0	0/0:54,0:0:54:0,163,513:0:2128:54	0/0:36,0:0:36:0,108,303:0:1464:36	0/0:48,4:4:52:0,121,445:160:1920:48	./.:.:.:.:.:.:.:.	0/0:14,0:0:14:0,42,298:0:552:14	0/0:70,0:0:70:0,211,836:0:2828:70	0/1:44,29:29:73:101,0,169:1185:1780:44	0/1:54,46:46:100:200,0,284:1847:2117:54	0/1:43,27:27:70:50,0,212:1066:1688:43	0/1:4,4:4:8:9,0,33:155:164:4	0/1:19,14:14:33:29,0,127:574:748:19	0/0:25,8:8:33:0,32,178:328:1008:25	0/1:16,11:11:27:25,0,86:447:636:16	0/0:28,0:0:28:0,84,317:0:1122:28	0/0:118,0:0:118:0,355,1134:0:4682:118	1/1:0,90:90:90:780,271,0:3610:0:0	0/0:31,0:0:31:0,93,283:0:1234:31	0/1:4,14:14:18:73,0,9:570:164:4	0/1:58,26:26:84:70,0,297:1037:2300:58	0/0:35,16:16:51:0,28,186:652:1419:35	0/0:88,0:0:88:0,265,906:0:3431:88	0/0:23,0:0:23:0,69,272:0:935:23	0/1:53,33:33:86:69,0,357:1312:2054:53	0/0:40,0:0:40:0,120,481:0:1582:40	0/0:69,0:0:69:0,208,656:0:2754:69	0/1:20,36:36:56:166,0,31:1445:812:20	0/0:30,0:0:30:0,90,271:0:1199:30	0/0:37,0:0:37:0,111,356:0:1481:37	0/0:15,0:0:15:0,45,123:0:601:15	0/0:63,0:0:63:0,190,756:0:2498:63	0/0:38,0:0:38:0,114,379:0:1489:38	0/1:28,45:45:73:240,0,77:1796:1139:28	0/0:22,3:3:25:0,51,166:123:880:22	0/0:28,0:0:28:0,84,282:0:1109:28	1/1:10,22:22:32:166,16,0:871:392:10	0/0:42,0:0:42:0,126,387:0:1690:42	0/0:14,3:3:17:0,29,85:123:562:14	0/1:17,32:32:49:185,0,17:1279:679:17	0/1:41,37:37:78:77,0,217:1513:1625:41	0/1:22,18:18:40:32,0,59:730:856:22	1/1:0,74:74:74:792,223,0:2975:0:0	0/0:60,0:0:60:0,181,508:0:2399:60	1/1:7,22:22:29:124,33,0:883:287:7	0/0:32,0:0:32:0,96,291:0:1268:32	1/1:1,38:38:39:404,85,0:1534:37:1	1/1:0,7:7:7:96,21,0:287:0:0	0/0:24,0:0:24:0,72,537:0:927:24
29380718	1030783	29380718_1030783	T	C	130569	.	AB=0.47771;ABP=61.5773;AC=74;AF=0.258354;AN=224;AO=10573;CIGAR=1X;DP=190658;DPB=86425;DPRA=0.950111;EPP=277.941;EPPR=1456.75;GTI=61;LEN=1;MEANALT=1.00528;MQM=13.1549;MQMR=11.564;NS=2112;NUMALT=1;ODDS=0.00862054;PAIRED=0.867114;PAIREDR=0.88792;PAO=0;PQA=0;PQR=0;PRO=0;PROBE=SNP|RAPIDGENOMICS_3404_41591||SNP|RAPIDGENOMICS_3404_41592;QA=417902;QR=2594876;RO=65007;RPL=5017;RPP=62.6772;RPPR=433.28;RPR=5556;RUN=1;SAF=5675;SAP=127.004;SAR=4898;SRF=34000;SRP=302.242;SRR=31007;TYPE=snp;technology.illumina=1	GT:AD:AO:DP:PL:QA:QR:RO	0/0:24,0:0:24:0,72,255:0:956:24	1/1:1,20:20:21:140,29,0:808:41:1	0/0:36,0:0:36:0,108,344:0:1472:36	0/0:88,0:0:88:0,265,795:0:3456:88	1/1:0,12:12:12:171,36,0:484:0:0	0/1:42,40:40:82:83,0,136:1591:1696:42	0/1:11,3:3:14:12,0,172:123:443:11	0/0:23,7:7:30:0,37,188:279:921:23	1/1:18,40:40:58:182,19,0:1613:730:18	0/1:69,34:34:103:32,0,241:1362:2757:69	0/1:8,13:13:21:74,0,48:529:319:8	0/1:39,41:41:80:175,0,323:1647:1574:39	0/1:22,44:44:66:189,0,7:1774:889:22	0/0:38,0:0:38:0,114,425:0:1550:38	0/0:59,0:0:59:0,178,509:0:2384:59	0/0:104,0:0:104:0,313,1064:0:4190:104	0/1:3,13:13:16:253,0,18:507:104:3	0/0:153,1:1:154:0,455,1619:32:6130:153	0/0:89,0:0:89:0,268,966:0:3529:89	0/0:98,0:0:98:0,295,1015:0:3869:98	0/1:38,28:28:66:91,0,198:1100:1508:38	1/1:0,62:62:62:620,187,0:2450:0:0	0/0:37,0:0:37:0,111,461:0:1465:37	0/1:39,34:34:73:112,0,217:1351:1564:39	1/1:0,23:23:23:250,69,0:899:0:0	0/1:35,40:40:75:681,0,619:1596:1351:35	0/0:83,0:0:83:0,250,886:0:3305:83	0/0:90,0:0:90:0,271,891:0:3589:90	1/1:0,119:119:119:1126,358,0:4781:0:0	0/0:42,0:0:42:0,126,424:0:1656:42	0/1:12,15:15:27:40,0,33:598:469:12	1/1:0,55:55:55:544,166,0:2220:0:0	0/0:98,0:0:98:0,295,975:0:3935:98	0/1:10,22:22:32:122,0,15:889:378:10	0/1:22,31:31:53:186,0,32:1263:889:22	0/0:8,0:0:8:0,24,68:0:305:8	0/0:40,0:0:40:0,120,408:0:1546:40	0/1:26,24:24:50:85,0,115:945:1008:26	0/0:31,2:2:33:0,82,310:78:1250:31	0/1:17,22:22:39:79,0,57:885:685:17	0/1:8,15:15:23:56,0,15:584:324:8	0/1:38,28:28:66:173,0,182:1129:1524:38	0/1:79,40:40:119:44,0,432:1596:3152:79	0/0:27,0:0:27:0,81,313:0:1103:27	0/1:63,57:57:120:281,0,324:2285:2558:63	0/0:17,0:0:17:0,51,188:0:678:17	0/0:72,0:0:72:0,217,761:0:2859:72	0/0:77,0:0:77:0,232,829:0:3117:77	0/1:17,18:18:35:289,0,301:726:661:17	1/1:0,25:25:25:244,75,0:1017:0:0	0/0:4,0:0:4:0,12,35:0:164:4	0/0:62,0:0:63:0,187,634:0:2482:62	1/1:22,47:47:69:281,14,0:1907:893:22	0/1:22,11:11:33:46,0,106:451:867:22	0/1:38,31:31:69:111,0,202:1205:1532:38	0/0:67,0:0:67:0,202,676:0:2675:67	1/1:0,64:64:64:703,193,0:2529:0:0	0/1:17,15:15:32:41,0,72:607:657:17	0/0:29,0:0:29:0,87,361:0:1159:29	0/0:18,0:0:18:0,54,192:0:726:18	0/1:14,19:19:33:109,0,57:775:543:14	0/1:117,64:64:181:188,0,524:2583:4680:117	0/0:111,0:0:111:0,334,1143:0:4467:111	1/1:0,77:77:77:660,232,0:3082:0:0	0/1:12,17:17:29:84,0,14:667:460:12	0/1:28,20:20:48:87,0,142:807:1127:28	0/0:42,0:0:42:0,126,459:0:1693:42	0/0:65,0:0:65:0,196,605:0:2611:65	0/0:16,4:4:20:0,29,115:156:656:16	0/0:14,0:0:14:0,42,232:0:529:14	0/0:100,0:0:100:0,301,1105:0:3965:100	0/0:51,10:10:61:0,82,414:401:2018:51	0/0:88,0:0:88:0,265,896:0:3532:88	0/0:72,0:0:72:0,217,787:0:2889:72	1/1:1,2:2:3:14,0,0:82:41:1	0/1:22,20:20:42:53,0,64:807:880:22	1/1:0,38:38:38:379,114,0:1532:0:0	1/1:0,32:32:32:305,96,0:1281:0:0	0/0:28,0:0:28:0,84,413:0:1124:28	0/0:72,0:0:72:0,217,750:0:2874:72	0/0:178,0:0:178:0,536,1847:0:7201:178	0/1:21,25:25:46:199,0,51:1005:849:21	0/0:17,7:7:24:0,16,115:287:679:17	1/1:0,148:148:148:1511,446,0:5944:0:0	0/0:73,1:1:74:0,190,680:41:2936:73	0/0:85,0:0:85:0,256,881:0:3438:85	1/1:0,4:4:4:33,12,0:164:0:0	0/0:141,0:0:141:0,424,1333:0:5648:141	0/0:24,0:0:24:0,72,353:0:945:24	0/0:70,0:0:70:0,211,660:0:2820:70	1/1:0,57:57:57:581,172,0:2264:0:0	0/0:62,0:0:62:0,187,599:0:2478:62	0/1:29,33:33:62:128,0,82:1305:1163:29	0/0:11,0:0:11:0,33,113:0:438:11	0/1:46,40:40:86:105,0,171:1620:1874:46	0/0:15,0:0:15:0,45,157:0:611:15	0/1:18,38:38:56:212,0,51:1495:707:18	0/1:15,15:15:30:41,0,111:611:602:15	0/0:16,0:0:16:0,48,185:0:648:16	1/1:1,24:24:25:186,67,0:984:41:1	0/0:42,0:0:42:0,126,477:0:1652:42	0/0:28,0:0:28:0,84,294:0:1136:28	0/1:41,48:48:89:180,0,134:1925:1613:41	0/0:63,0:0:63:0,190,705:0:2537:63	0/1:20,25:25:45:114,0,117:1012:812:20	0/0:82,0:0:82:0,247,870:0:3246:82	0/0:24,0:0:24:0,72,240:0:967:24	0/1:8,8:8:16:25,0,61:324:324:8	0/1:14,25:25:39:112,0,16:1004:560:14	0/1:51,38:38:89:134,0,386:1532:1999:51	0/0:22,0:0:22:0,66,201:0:894:22	0/0:19,0:0:19:0,57,415:0:753:19
29380718	1209478	29380718_1209478	T	C	66737.3	.	AB=0.486786;ABP=12.5941;AC=70;AF=0.252478;AN=224;AO=5521;CIGAR=1X;DP=104200;DPB=50315;DPRA=0.981441;EPP=17.966;EPPR=859.276;GTI=97;LEN=1;MEANALT=1.00277;MQM=13.5376;MQMR=11.7756;NS=2112;NUMALT=1;ODDS=0.00560992;PAIRED=0.842058;PAIREDR=0.867816;PAO=0;PQA=0;PQR=0;PRO=0;PROBE=SNP|RAPIDGENOMICS_3404_41585||SNP|RAPIDGENOMICS_3404_41586;QA=217451;QR=1497321;RO=37531;RPL=3005;RPP=97.0593;RPPR=737.517;RPR=2516;RUN=1;SAF=2474;SAP=132.146;SAR=3047;SRF=17821;SRP=209.467;SRR=19710;TYPE=snp;technology.illumina=1	GT:AD:AO:DP:PL:QA:QR:RO	0/0:53,0:0:53:0,160,574:0:2092:53	0/0:7,1:1:8:0,15,136:37:283:7	0/0:11,0:0:11:0,33,105:0:442:11	0/0:79,0:0:79:0,238,841:0:3182:79	1/1:0,11:11:11:118,33,0:428:0:0	0/1:22,20:20:42:159,0,70:793:870:22	1/1:0,5:5:5:153,15,0:192:0:0	0/1:4,8:8:12:30,0,40:324:160:4	0/1:17,11:11:28:65,0,71:428:693:17	0/1:26,21:21:47:66,0,80:849:1035:26	0/1:3,2:2:5:2,0,24:63:123:3	0/1:20,12:12:32:23,0,158:484:799:20	1/1:0,8:8:8:88,24,0:324:0:0	0/0:24,0:0:24:0,72,198:0:931:24	0/0:33,0:0:33:0,99,301:0:1349:33	0/0:67,1:1:68:0,197,814:25:2653:67	0/1:7,12:12:19:199,0,84:484:283:7	0/0:103,0:0:103:0,310,993:0:4105:103	0/0:18,0:0:18:0,54,150:0:726:18	0/0:65,0:0:65:0,196,608:0:2631:65	0/1:15,16:16:31:137,0,61:634:584:15	1/1:0,40:40:40:379,120,0:1583:0:0	0/0:15,0:0:15:0,45,134:0:611:15	0/1:26,37:37:63:186,0,130:1499:1044:26	1/1:0,26:26:26:269,78,0:1049:0:0	0/1:12,14:14:26:196,0,216:556:437:12	0/0:48,0:0:48:0,144,488:0:1933:48	0/0:49,0:0:49:0,148,494:0:1941:49	1/1:0,40:40:40:363,120,0:1628:0:0	0/0:18,1:1:19:0,25,130:37:725:18	0/1:6,11:11:17:56,0,46:434:246:6	1/1:0,28:28:28:238,84,0:1144:0:0	0/0:69,1:1:70:0,199,644:32:2744:69	0/1:14,22:22:36:184,0,19:881:556:14	0/0:30,4:4:34:0,58,248:160:1176:30	0/0:18,0:0:18:0,54,313:0:703:18	0/0:42,0:0:42:0,126,473:0:1697:42	0/1:22,13:13:35:47,0,101:525:882:22	0/1:16,17:17:33:63,0,69:689:643:16	0/1:25,18:18:43:38,0,214:713:953:25	0/1:17,8:8:25:17,0,133:315:689:17	0/1:21,15:15:36:11,0,152:597:848:21	0/1:48,25:25:73:47,0,203:1001:1904:48	0/0:29,0:0:29:0,87,279:0:1181:29	0/0:30,11:11:41:0,34,261:439:1200:30	0/0:10,0:0:10:0,30,182:0:406:10	0/0:90,0:0:90:0,271,802:0:3590:90	0/0:37,0:0:37:0,111,400:0:1461:37	0/1:10,15:15:25:211,0,102:597:382:10	1/1:1,37:37:38:322,88,0:1487:27:1	0/0:2,0:0:2:0,6,27:0:82:2	0/0:32,0:0:32:0,96,316:0:1243:32	0/1:25,12:12:37:39,0,187:488:961:25	0/1:12,8:8:20:7,0,138:307:456:12	0/1:35,43:43:78:237,0,118:1751:1371:35	0/0:42,0:0:42:0,126,452:0:1685:42	1/1:0,16:16:16:148,48,0:630:0:0	0/1:15,14:14:29:72,0,72:561:606:15	0/0:9,0:0:9:0,27,69:0:347:9	0/0:39,0:0:39:0,117,384:0:1553:39	0/1:15,30:30:45:148,0,18:1173:603:15	0/1:58,61:61:119:283,0,223:2457:2338:58	0/0:90,0:0:90:0,271,869:0:3617:90	1/1:0,30:30:30:294,90,0:1204:0:0	0/0:17,5:5:22:0,21,162:205:667:17	0/1:16,14:14:30:73,0,82:556:627:16	0/0:60,0:0:60:0,181,570:0:2377:60	0/0:42,0:0:42:0,126,525:0:1695:42	0/0:11,0:0:11:0,33,175:0:434:11	0/0:7,0:0:7:0,21,153:0:287:7	0/0:60,0:0:60:0,181,673:0:2326:60	0/1:13,10:10:23:32,0,94:410:533:13	0/0:73,0:0:73:0,220,749:0:2907:73	0/0:28,0:0:28:0,84,271:0:1112:28	0/1:1,1:1:2:2,0,6:41:41:1	1/1:8,16:16:24:105,2,0:633:324:8	1/1:0,21:21:21:274,63,0:849:0:0	1/1:0,5:5:5:80,15,0:191:0:0	0/0:15,0:0:15:0,45,196:0:602:15	0/0:24,0:0:24:0,72,351:0:926:24	0/0:66,0:0:66:0,199,639:0:2634:66	0/1:12,10:10:22:11,0,59:382:483:12	0/0:17,1:1:18:0,22,190:37:680:17	1/1:0,48:48:48:473,144,0:1917:0:0	0/0:29,0:0:29:0,87,400:0:1169:29	0/0:106,0:0:106:0,319,1039:0:4207:106	0/1:3,4:4:7:62,0,3:147:123:3	0/0:48,0:0:48:0,144,558:0:1928:48	0/0:19,0:0:19:0,57,274:0:715:19	0/0:52,0:0:52:0,157,522:0:2115:52	1/1:0,19:19:19:169,57,0:775:0:0	0/0:43,0:0:43:0,129,430:0:1705:43	0/0:17,5:5:22:0,17,136:205:681:17	0/0:9,0:0:9:0,27,82:0:365:9	0/1:9,21:21:30:102,0,20:852:369:9	0/0:7,0:0:7:0,21,71:0:287:7	0/0:23,10:10:33:0,19,151:382:926:23	1/1:1,9:9:10:55,14,0:356:41:1	0/0:12,0:0:12:0,36,103:0:492:12	0/1:1,2:2:3:6,0,3:82:41:1	0/0:4,0:0:4:0,12,33:0:156:4	0/0:15,0:0:15:0,45,195:0:615:15	1/1:9,19:19:28:129,7,0:757:361:9	0/0:36,0:0:36:0,108,429:0:1444:36	0/1:30,29:29:59:151,0,159:1166:1190:30	0/0:94,0:0:94:0,283,945:0:3775:94	0/0:29,0:0:29:0,87,299:0:1137:29	0/0:34,7:7:41:0,68,256:283:1390:34	1/1:6,22:22:28:211,28,0:882:227:6	0/1:17,24:24:41:226,0,26:938:685:17	0/0:12,0:0:12:0,36,120:0:488:12	0/0:26,0:0:26:0,78,708:0:1018:26
29380718	1641918	29380718_1641918	T	C	102330	.	AB=0.459557;ABP=164.601;AC=69;AF=0.240569;AN=218;AO=7752;CIGAR=1X;DP=129745;DPB=38481;DPRA=0.909865;EPP=888.542;EPPR=4840.05;GTI=371;LEN=1;MEANALT=1.00403;MQM=14.9601;MQMR=12.1796;NS=2112;NUMALT=1;ODDS=0.00723662;PAIRED=0.783282;PAIREDR=0.891409;PAO=0;PQA=0;PQR=0;PRO=0;PROBE=Intergenic|RAPIDGENOMICS_3404_41813;QA=303789;QR=1179674;RO=29892;RPL=4851;RPP=1068.16;RPPR=10512.6;RPR=2901;RUN=1;SAF=88;SAP=16080.6;SAR=7664;SRF=1940;SRP=49155.6;SRR=27952;TYPE=snp;technology.illumina=1	GT:AD:AO:DP:PL:QA:QR:RO	0/0:34,0:0:34:0,102,331:0:1371:34	0/0:9,5:5:14:0,5,85:201:361:9	0/0:5,0:0:5:0,15,38:0:201:5	0/0:33,0:0:33:0,99,407:0:1327:33	1/1:0,16:16:16:315,48,0:618:0:0	1/1:21,39:39:60:301,7,0:1554:835:21	0/1:10,5:5:15:85,0,178:205:388:10	0/1:3,4:4:7:9,0,15:164:123:3	0/1:16,16:16:32:37,0,33:639:639:16	0/1:12,9:9:21:49,0,88:356:488:12	0/1:4,3:3:7:2,0,35:119:150:4	0/1:10,19:19:29:148,0,20:762:402:10	0/1:12,16:16:28:136,0,57:625:458:12	0/0:25,0:0:25:0,75,255:0:1000:25	0/0:51,0:0:51:0,154,505:0:2033:51	0/0:44,0:0:44:0,132,478:0:1719:44	0/1:18,14:14:32:195,0,289:530:730:18	0/0:43,0:0:43:0,129,384:0:1702:43	0/0:41,0:0:41:0,123,529:0:1557:41	0/0:35,0:0:35:0,105,373:0:1419:35	0/1:26,16:16:42:8,0,131:644:1032:26	1/1:0,25:25:25:237,75,0:963:0:0	0/0:30,0:0:30:0,90,256:0:1177:30	0/1:11,19:19:32:129,0,19:722:437:11	1/1:0,9:9:9:81,27,0:346:0:0	0/1:28,28:28:56:496,0,535:1061:1063:28	0/0:56,0:0:56:0,169,507:0:2185:56	0/0:31,0:0:31:0,93,338:0:1235:31	1/1:0,37:37:37:384,111,0:1429:0:0	0/0:19,0:0:19:0,57,214:0:741:19	0/1:6,9:9:15:49,0,1:369:242:6	1/1:0,49:49:49:524,148,0:1881:0:0	0/0:76,0:0:76:0,229,799:0:2990:76	0/1:3,8:8:11:73,0,14:328:119:3	1/1:2,5:5:7:28,6,0:187:78:2	0/0:7,0:0:7:0,21,55:0:279:7	0/0:27,0:0:27:0,81,247:0:1055:27	0/1:18,16:16:34:101,0,107:635:721:18	0/1:15,9:9:24:16,0,49:327:597:15	0/1:12,14:14:26:44,0,13:570:451:12	0/1:12,6:6:18:34,0,84:246:475:12	0/1:11,16:16:27:82,0,17:635:447:11	0/1:17,28:28:45:101,0,23:1084:697:17	0/0:14,0:0:14:0,42,125:0:530:14	0/0:23,6:6:29:0,45,207:238:911:23	0/0:1,0:0:1:0,3,8:0:37:1	0/0:62,0:0:62:0,187,671:0:2495:62	0/0:87,0:0:87:0,262,927:0:3479:87	0/1:21,23:23:44:408,0,412:894:820:21	1/1:0,15:15:15:163,45,0:584:0:0	0/0:5,0:0:5:0,15,67:0:201:5	0/0:29,0:0:32:0,87,314:0:1136:29	0/1:7,6:6:13:56,0,48:246:287:7	0/1:16,13:13:29:203,0,117:503:611:16	0/1:17,16:16:33:63,0,86:631:679:17	0/0:31,0:0:31:0,93,327:0:1238:31	1/1:0,31:31:31:316,93,0:1233:0:0	0/1:8,12:12:20:54,0,13:479:328:8	0/0:28,0:0:28:0,84,324:0:1123:28	0/0:10,0:0:10:0,30,104:0:388:10	0/1:11,9:9:20:14,0,67:365:438:11	0/1:30,23:23:53:104,0,135:882:1208:30	0/0:31,0:0:31:0,93,413:0:1163:31	1/1:0,20:20:20:205,60,0:807:0:0	0/1:8,1:1:9:2,0,68:32:306:8	0/0:18,10:10:28:0,5,104:383:711:18	0/0:18,0:0:18:0,54,182:0:709:18	0/0:27,0:0:27:0,81,276:0:1023:27	./.:.:.:.:.:.:.:.	0/0:8,0:0:8:0,24,166:0:297:8	0/0:38,0:0:38:0,114,364:0:1519:38	0/1:20,10:10:30:8,0,164:383:781:20	0/0:64,0:0:64:0,193,674:0:2538:64	0/0:50,0:0:50:0,151,522:0:1990:50	./.:.:.:.:.:.:.:.	0/1:15,11:11:26:32,0,58:427:578:15	1/1:0,24:24:24:222,72,0:959:0:0	1/1:0,26:26:26:236,78,0:1050:0:0	0/0:12,0:0:12:0,36,164:0:444:12	0/0:22,0:0:22:0,66,201:0:859:22	0/0:72,0:0:72:0,217,757:0:2868:72	0/1:15,8:8:23:26,0,78:282:586:15	0/1:8,14:14:22:84,0,12:566:319:8	1/1:0,28:28:28:307,84,0:1115:0:0	0/0:30,0:0:30:0,90,336:0:1218:30	0/0:19,0:0:19:0,57,183:0:734:19	0/1:8,2:2:10:35,0,57:82:328:8	0/0:28,0:0:28:0,84,303:0:1077:28	0/0:31,0:0:31:0,93,489:0:1249:31	0/0:76,0:0:76:0,229,795:0:3030:76	1/1:0,21:21:21:196,63,0:841:0:0	0/0:19,0:0:19:0,57,184:0:745:19	0/0:26,0:0:26:0,78,279:0:1062:26	0/0:5,0:0:5:0,15,53:0:201:5	0/1:16,9:9:25:16,0,91:348:616:16	0/0:28,0:0:28:0,84,249:0:1126:28	0/1:9,9:9:18:48,0,11:344:343:9	1/1:3,5:5:8:17,2,0:201:123:3	0/0:8,0:0:8:0,24,57:0:320:8	0/0:4,1:1:5:0,6,41:32:146:4	0/0:15,0:0:15:0,45,129:0:571:15	0/0:15,0:0:15:0,45,166:0:606:15	0/1:8,12:12:20:109,0,47:480:310:8	0/0:43,0:0:43:0,129,444:0:1712:43	0/1:16,11:11:27:12,0,81:438:643:16	0/0:57,0:0:57:0,172,653:0:2262:57	0/0:16,0:0:16:0,48,122:0:652:16	0/0:2,1:1:3:0,2,16:41:82:2	1/1:2,9:9:11:95,18,0:361:82:2	0/1:12,9:9:21:35,0,83:365:480:12	./.:.:.:.:.:.:.:.	0/0:43,0:0:43:0,129,1065:0:1715:43
29380719	1463153	29380719_1463153	G	A	10963	.	AB=0.442478;ABP=51.7243;AC=5;AF=0.0595903;AN=222;AO=1042;CIGAR=1X;DP=89257;DPB=43043;DPRA=1.03697;EPP=52.4332;EPPR=1379.59;GTI=33;LEN=1;MEANALT=1;MQM=17.6583;MQMR=12.7472;NS=2112;NUMALT=1;ODDS=0.0793246;PAIRED=0.678503;PAIREDR=0.859724;PAO=0;PQA=0;PQR=0;PRO=0;PROBE=SNP|RAPIDGENOMICS_3404_27703||SNP|RAPIDGENOMICS_3404_27704;QA=40842;QR=1672878;RO=41789;RPL=546;RPP=8.22017;RPPR=536.773;RPR=496;RUN=1;SAF=502;SAP=6.01952;SAR=540;SRF=21195;SRP=21.7793;SRR=20594;TYPE=snp;technology.illumina=1	GT:AD:AO:DP:PL:QA:QR:RO	0/0:37,0:0:37:0,111,428:0:1505:37	0/0:11,0:0:11:0,33,100:0:447:11	0/0:2,0:0:2:0,6,21:0:82:2	0/0:33,0:0:33:0,99,412:0:1313:33	0/0:11,0:0:11:0,33,264:0:421:11	0/1:22,14:14:36:48,0,136:566:871:22	0/0:9,0:0:9:0,27,199:0:351:9	./.:.:.:.:.:.:.:.	0/0:28,0:0:28:0,84,356:0:1112:28	0/0:48,0:0:48:0,144,597:0:1918:48	0/0:7,0:0:7:0,21,75:0:287:7	0/0:48,0:0:48:0,144,528:0:1938:48	0/0:40,0:0:40:0,120,387:0:1589:40	0/0:22,0:0:22:0,66,248:0:871:22	0/0:32,0:0:32:0,96,414:0:1282:32	1/1:12,48:48:60:489,72,0:1921:465:12	0/0:8,0:0:8:0,24,201:0:320:8	0/0:148,0:0:148:0,446,1532:0:5959:148	0/0:49,0:0:49:0,148,510:0:1940:49	0/0:32,0:0:32:0,96,324:0:1292:32	0/0:55,0:0:55:0,166,618:0:2208:55	0/0:65,0:0:65:0,196,651:0:2630:65	0/0:15,0:0:15:0,45,227:0:598:15	0/0:70,0:0:70:0,211,765:0:2788:70	0/0:11,0:0:11:0,33,134:0:451:11	0/0:21,0:0:21:0,63,401:0:822:21	0/0:16,0:0:16:0,48,168:0:643:16	0/0:34,0:0:34:0,102,318:0:1351:34	0/0:64,0:0:64:0,193,605:0:2596:64	0/0:37,0:0:37:0,111,363:0:1513:37	0/0:41,0:0:41:0,123,455:0:1652:41	0/0:25,0:0:25:0,75,253:0:1025:25	0/0:95,0:0:95:0,286,1101:0:3861:95	0/0:23,0:0:23:0,69,246:0:917:23	0/0:37,0:0:37:0,111,403:0:1509:37	0/1:8,7:7:15:21,0,77:278:328:8	0/0:40,0:0:40:0,120,399:0:1619:40	0/0:39,0:0:39:0,117,416:0:1543:39	0/0:11,0:0:11:0,33,162:0:428:11	0/0:41,0:0:41:0,123,398:0:1659:41	0/0:44,1:1:45:0,114,407:22:1732:44	0/0:23,0:0:23:0,69,338:0:922:23	0/0:34,0:0:34:0,102,392:0:1329:34	0/0:30,0:0:30:0,90,329:0:1176:30	0/0:59,0:0:59:0,178,651:0:2295:59	0/0:17,0:0:17:0,51,216:0:634:17	0/0:48,0:0:48:0,144,594:0:1883:48	0/0:44,0:0:44:0,132,465:0:1756:44	0/0:14,0:0:14:0,42,451:0:553:14	0/0:38,0:0:38:0,114,399:0:1523:38	0/0:20,0:0:20:0,60,310:0:816:20	0/0:41,0:0:41:0,123,497:0:1642:41	0/1:24,26:26:50:125,0,132:1040:976:24	0/0:11,0:0:11:0,33,197:0:434:11	0/0:47,0:0:47:0,141,685:0:1889:47	0/0:42,0:0:42:0,126,553:0:1678:42	0/0:38,0:0:38:0,114,407:0:1536:38	0/0:20,0:0:20:0,60,241:0:789:20	0/0:9,0:0:9:0,27,130:0:357:9	0/0:20,0:0:20:0,60,247:0:803:20	0/0:17,0:0:17:0,51,184:0:679:17	0/0:107,0:0:107:0,322,1373:0:4286:107	0/0:46,0:0:46:0,138,547:0:1861:46	0/0:30,0:0:30:0,90,339:0:1208:30	0/0:16,0:0:16:0,48,159:0:624:16	0/0:26,0:0:26:0,78,284:0:1058:26	0/0:26,0:0:26:0,78,240:0:1026:26	0/0:21,0:0:21:0,63,259:0:844:21	0/0:25,0:0:25:0,75,308:0:1012:25	0/0:4,0:0:4:0,12,63:0:142:4	0/0:46,0:0:46:0,138,469:0:1847:46	0/0:24,0:0:24:0,72,288:0:959:24	0/0:66,0:0:66:0,199,659:0:2626:66	0/0:37,0:0:37:0,111,465:0:1505:37	0/0:2,0:0:2:0,6,27:0:82:2	0/0:30,0:0:30:0,90,378:0:1181:30	0/0:21,0:0:21:0,63,275:0:845:21	0/0:7,0:0:7:0,21,112:0:287:7	0/0:10,0:0:10:0,30,142:0:387:10	0/0:25,0:0:25:0,75,344:0:1017:25	0/0:44,0:0:44:0,132,424:0:1782:44	0/0:32,0:0:32:0,96,348:0:1266:32	0/0:30,0:0:30:0,90,306:0:1187:30	0/0:34,0:0:34:0,102,386:0:1354:34	0/0:49,0:0:49:0,148,512:0:1897:49	0/0:49,0:0:49:0,148,523:0:1968:49	0/0:9,0:0:9:0,27,110:0:365:9	0/0:78,0:0:78:0,235,855:0:3107:78	0/0:16,0:0:16:0,48,226:0:633:16	0/0:31,0:0:31:0,93,404:0:1246:31	0/0:30,0:0:30:0,90,316:0:1222:30	0/0:27,0:0:27:0,81,387:0:1094:27	0/0:41,0:0:41:0,123,480:0:1651:41	0/0:12,0:0:12:0,36,131:0:488:12	0/0:20,0:0:20:0,60,245:0:816:20	0/0:23,0:0:23:0,69,233:0:927:23	0/0:27,0:0:27:0,81,371:0:1095:27	0/0:4,0:0:4:0,12,43:0:160:4	0/0:7,0:0:7:0,21,73:0:261:7	0/0:13,0:0:13:0,39,142:0:529:13	0/0:30,0:0:30:0,90,328:0:1208:30	0/0:4,0:0:4:0,12,47:0:160:4	0/0:30,0:0:30:0,90,292:0:1208:30	0/0:25,0:0:25:0,75,276:0:974:25	0/0:44,0:0:44:0,132,487:0:1742:44	0/0:53,0:0:53:0,160,571:0:2120:53	0/0:25,0:0:25:0,75,336:0:1009:25	0/0:3,0:0:3:0,9,25:0:123:3	0/0:13,0:0:13:0,39,140:0:517:13	0/0:35,0:0:35:0,105,363:0:1377:35	0/0:17,8:8:25:0,3,109:328:685:17	0/0:12,0:0:12:0,36,318:0:441:12
29380719	1856691	29380719_1856691	G	A	66115.1	.	AB=0.457471;ABP=93.3294;AC=15;AF=0.0662539;AN=224;AO=3366;CIGAR=1X;DP=240502;DPB=104904;DPRA=1.01263;EPP=263.959;EPPR=6787.56;GTI=31;LEN=1;MEANALT=1.0124;MQM=13.4043;MQMR=11.5325;NS=2112;NUMALT=1;ODDS=0.0374971;PAIRED=0.845811;PAIREDR=0.884199;PAO=0;PQA=0;PQR=0;PRO=0;PROBE=SNP|RAPIDGENOMICS_3404_27709;QA=133151;QR=4044444;RO=101044;RPL=1554;RPP=45.952;RPPR=668.789;RPR=1812;RUN=1;SAF=1795;SAP=35.3798;SAR=1571;SRF=52141;SRP=228.329;SRR=48903;TYPE=snp;technology.illumina=1	GT:AD:AO:DP:PL:QA:QR:RO	0/0:90,0:0:90:0,271,960:0:3597:90	0/1:18,21:21:39:59,0,93:853:707:18	0/0:24,0:0:24:0,72,220:0:970:24	0/1:78,48:48:126:27,0,540:1872:3152:78	1/1:0,20:20:20:313,60,0:790:0:0	0/0:62,0:0:62:0,187,797:0:2496:62	0/0:15,0:0:15:0,45,339:0:589:15	0/0:22,0:0:22:0,66,221:0:857:22	0/1:45,32:32:77:88,0,204:1288:1813:45	0/0:128,0:0:128:0,385,1346:0:5095:128	0/0:19,0:0:19:0,57,171:0:754:19	0/0:53,0:0:53:0,160,509:0:2069:53	0/0:105,0:0:105:0,316,1123:0:4215:105	0/0:15,0:0:15:0,45,177:0:611:15	0/0:73,0:0:73:0,220,681:0:2910:73	0/0:94,0:0:94:0,283,1333:0:3759:94	0/0:21,0:0:21:0,63,448:0:783:21	0/0:158,0:0:158:0,476,1792:0:6328:158	0/0:59,0:0:59:0,178,523:0:2385:59	0/0:56,3:3:59:0,122,502:119:2216:56	0/0:91,0:0:91:0,274,1034:0:3668:91	0/0:142,0:0:142:0,427,1369:0:5628:142	0/0:50,0:0:50:0,151,500:0:1983:50	0/0:103,0:0:103:0,310,1030:0:4203:103	0/0:43,0:0:43:0,129,421:0:1720:43	0/0:56,0:0:56:0,169,1051:0:2214:56	0/0:147,0:0:147:0,443,1455:0:5901:147	0/0:120,0:0:120:0,361,1164:0:4761:120	0/0:153,0:0:153:0,461,1618:0:6065:153	0/0:34,0:0:34:0,102,412:0:1374:34	0/0:45,0:0:45:0,135,428:0:1812:45	0/0:102,0:0:102:0,307,1009:0:4082:102	0/0:163,0:0:163:0,491,1739:0:6567:163	0/0:21,0:0:21:0,63,188:0:843:21	0/0:34,0:0:34:0,102,361:0:1390:34	0/0:3,0:0:3:0,9,88:0:119:3	0/0:92,0:0:92:0,277,895:0:3635:92	0/0:73,0:0:73:0,220,765:0:2886:73	0/0:39,1:1:40:0,88,375:41:1565:39	0/0:75,0:0:75:0,226,750:0:2987:75	0/0:87,0:0:87:0,262,774:0:3438:87	0/1:41,57:57:98:214,0,137:2278:1665:41	0/0:140,0:0:140:0,421,1360:0:5567:140	0/1:11,7:7:18:26,0,49:287:424:11	0/0:87,0:0:87:0,262,879:0:3519:87	0/1:19,18:18:37:68,0,110:738:775:19	0/0:100,0:0:100:0,301,1037:0:3943:100	0/0:91,0:0:91:0,274,913:0:3560:91	0/0:46,0:0:46:0,138,1019:0:1794:46	0/0:78,0:0:81:0,235,784:0:3095:78	0/0:9,0:0:9:0,27,77:0:369:9	0/0:64,0:0:64:0,193,773:0:2548:64	0/0:134,0:0:134:0,403,1609:0:5370:134	0/1:31,34:34:65:151,0,213:1346:1236:31	0/0:36,0:0:36:0,108,398:0:1440:36	0/0:86,0:0:86:0,259,880:0:3464:86	0/0:88,0:0:88:0,265,1064:0:3550:88	0/0:52,0:0:52:0,157,504:0:2098:52	0/1:18,12:12:30:34,0,112:488:734:18	0/0:50,0:0:50:0,151,482:0:1980:50	0/0:58,0:0:58:0,175,741:0:2290:58	0/0:250,0:0:250:0,753,2494:0:9982:250	0/0:164,0:0:164:0,494,1738:0:6484:164	0/0:74,0:0:74:0,223,756:0:2977:74	0/0:45,0:0:45:0,135,634:0:1792:45	0/0:48,0:0:48:0,144,440:0:1956:48	0/0:53,0:0:53:0,160,527:0:2111:53	0/0:62,0:0:62:0,187,698:0:2486:62	0/0:32,0:0:32:0,96,329:0:1308:32	0/0:24,0:0:24:0,72,431:0:945:24	0/0:130,0:0:130:0,391,1428:0:5235:130	0/0:47,0:0:47:0,141,521:0:1892:47	0/0:119,0:0:119:0,358,1233:0:4732:119	0/0:78,0:0:79:0,235,801:0:3073:78	0/0:12,0:0:12:0,36,106:0:479:12	0/0:29,0:0:29:0,87,322:0:1172:29	0/0:80,0:0:80:0,241,790:0:3225:80	0/0:24,0:0:24:0,72,211:0:971:24	0/0:23,0:0:23:0,69,343:0:916:23	0/0:59,0:0:59:0,178,610:0:2326:59	0/0:182,0:0:182:0,548,1914:0:7323:182	0/0:75,0:0:75:0,226,765:0:3015:75	0/0:84,0:0:84:0,253,871:0:3402:84	0/0:62,0:0:62:0,187,763:0:2475:62	0/0:118,0:0:118:0,355,1214:0:4775:118	0/0:146,0:0:146:0,440,1366:0:5873:146	0/0:27,0:0:27:0,81,281:0:1107:27	0/0:158,0:0:162:0,476,1745:0:6317:158	0/0:20,0:0:20:0,60,254:0:795:20	0/0:129,0:0:129:0,388,1402:0:5177:129	0/1:37,12:12:49:1,0,204:488:1472:37	0/0:61,0:0:61:0,184,643:0:2448:61	0/0:66,0:0:66:0,199,627:0:2645:66	1/1:3,17:17:20:130,38,0:672:100:3	0/0:83,0:0:83:0,250,797:0:3338:83	0/0:43,0:0:43:0,129,387:0:1724:43	0/0:87,0:0:87:0,262,850:0:3475:87	0/1:29,20:20:49:73,0,184:812:1136:29	0/0:10,0:0:10:0,30,106:0:392:10	0/0:59,0:0:59:0,178,735:0:2376:59	0/0:63,0:0:63:0,190,596:0:2524:63	0/0:10,0:0:10:0,30,104:0:387:10	0/0:86,0:0:86:0,259,802:0:3476:86	0/1:49,28:28:77:62,0,261:1101:1970:49	0/0:75,0:0:75:0,226,828:0:2990:75	0/0:167,0:0:167:0,503,1611:0:6734:167	0/0:105,0:0:105:0,316,1148:0:4216:105	0/0:8,0:0:8:0,24,90:0:328:8	0/0:52,0:0:52:0,157,447:0:2066:52	0/0:64,0:0:64:0,193,709:0:2585:64	0/0:3,0:0:3:0,9,69:0:123:3	0/0:17,0:0:17:0,51,356:0:658:17
29380719	1856733	29380719_1856733	C	T	3181.03	.	AB=0.508039;ABP=3.18486;AC=5;AF=0.00247678;AN=224;AO=167;CIGAR=1X;DP=228655;DPB=96794;DPRA=1.159;EPP=7.70432;EPPR=5682.8;GTI=7;LEN=1;MEANALT=1;MQM=14.1557;MQMR=11.5994;NS=2112;NUMALT=1;ODDS=0.0978167;PAIRED=0.796407;PAIREDR=0.882996;PAO=0;PQA=0;PQR=0;PRO=0;PROBE=SNP|RAPIDGENOMICS_3404_27709;QA=6545;QR=3842479;RO=96022;RPL=99;RPP=15.506;RPPR=8263.31;RPR=68;RUN=1;SAF=55;SAP=45.2565;SAR=112;SRF=40298;SRP=5384.35;SRR=55724;TYPE=snp;technology.illumina=1	GT:AD:AO:DP:PL:QA:QR:RO	0/0:75,0:0:75:0,226,817:0:3024:75	0/0:27,0:0:27:0,81,225:0:1044:27	0/0:22,0:0:22:0,66,175:0:878:22	0/0:130,0:0:130:0,391,1396:0:5196:130	0/0:15,0:0:15:0,45,241:0:598:15	0/0:58,0:0:58:0,175,959:0:2332:58	0/0:18,0:0:18:0,54,428:0:692:18	0/0:26,0:0:26:0,78,269:0:1019:26	0/0:80,0:0:80:0,241,842:0:3200:80	0/0:127,0:0:127:0,382,1397:0:5105:127	0/0:20,0:0:20:0,60,180:0:804:20	0/0:64,0:0:64:0,193,665:0:2546:64	0/0:85,0:0:85:0,256,918:0:3399:85	0/0:10,0:0:10:0,30,105:0:402:10	0/0:59,0:0:59:0,178,549:0:2380:59	0/0:90,0:0:90:0,271,1309:0:3633:90	0/0:22,0:0:22:0,66,477:0:845:22	0/0:130,0:0:130:0,391,1478:0:5239:130	0/0:58,0:0:58:0,175,516:0:2275:58	0/0:42,0:0:42:0,126,457:0:1692:42	0/0:85,0:0:85:0,256,941:0:3424:85	0/0:130,0:0:130:0,391,1322:0:5242:130	0/0:56,0:0:56:0,169,546:0:2275:56	0/0:86,0:0:86:0,259,818:0:3474:86	0/0:38,0:0:38:0,114,311:0:1469:38	0/0:70,0:0:70:0,211,1213:0:2810:70	0/0:123,1:1:124:0,344,1218:32:4855:123	0/0:138,0:0:138:0,415,1280:0:5516:138	0/0:138,0:0:138:0,415,1408:0:5512:138	0/0:35,0:0:35:0,105,421:0:1422:35	0/0:43,0:0:43:0,129,416:0:1725:43	0/0:82,0:0:82:0,247,889:0:3288:82	0/0:164,0:0:164:0,494,1704:0:6571:164	0/0:20,0:0:20:0,60,181:0:799:20	0/0:40,0:0:40:0,120,451:0:1575:40	0/0:3,0:0:3:0,9,88:0:123:3	0/0:95,0:0:95:0,286,951:0:3750:95	0/0:73,0:0:73:0,220,804:0:2957:73	0/0:36,0:0:36:0,108,355:0:1464:36	0/0:77,0:0:77:0,232,784:0:3089:77	0/0:72,0:0:72:0,217,675:0:2857:72	0/0:81,0:0:81:0,244,766:0:3229:81	0/0:130,0:0:130:0,391,1249:0:5225:130	0/0:17,0:0:17:0,51,165:0:689:17	0/0:70,0:0:70:0,211,729:0:2831:70	0/0:29,0:0:29:0,87,317:0:1180:29	0/0:79,0:0:79:0,238,821:0:3163:79	0/0:86,0:0:86:0,259,939:0:3429:86	0/0:55,0:0:55:0,166,1203:0:2177:55	0/0:76,0:0:76:0,229,851:0:3059:76	0/0:10,0:0:10:0,30,79:0:410:10	0/0:53,0:0:53:0,160,600:0:2144:53	0/0:134,0:0:134:0,403,1746:0:5394:134	0/0:62,0:0:62:0,187,709:0:2446:62	0/0:39,0:0:39:0,117,454:0:1573:39	0/0:76,0:0:76:0,229,818:0:3069:76	1/1:24,54:54:78:475,2,0:2178:970:24	0/0:45,0:0:45:0,135,450:0:1810:45	0/0:26,0:0:26:0,78,308:0:1054:26	0/0:43,0:0:43:0,129,403:0:1742:43	0/0:74,0:0:74:0,223,886:0:2953:74	0/0:196,0:0:196:0,590,1890:0:7836:196	0/0:127,0:0:127:0,382,1353:0:5032:127	0/0:58,0:0:58:0,175,600:0:2348:58	0/0:40,0:0:40:0,120,621:0:1616:40	0/0:54,0:0:54:0,163,497:0:2169:54	0/0:46,0:0:46:0,138,494:0:1841:46	0/0:69,0:0:69:0,208,675:0:2765:69	0/0:21,0:0:21:0,63,194:0:857:21	0/1:10,12:12:22:222,0,87:475:392:10	0/0:138,0:0:138:0,415,1495:0:5566:138	0/0:40,0:0:40:0,120,427:0:1601:40	0/0:121,0:0:121:0,364,1272:0:4848:121	0/0:76,0:0:76:0,229,770:0:3065:76	0/0:11,0:0:11:0,33,116:0:451:11	0/0:35,0:0:35:0,105,338:0:1391:35	0/0:63,0:0:63:0,190,664:0:2500:63	0/0:20,0:0:20:0,60,186:0:784:20	0/0:20,0:0:20:0,60,322:0:808:20	0/0:57,0:0:58:0,172,604:0:2297:57	0/0:188,0:0:188:0,566,1982:0:7553:188	0/0:73,0:0:73:0,220,733:0:2883:73	0/0:62,0:0:62:0,187,625:0:2478:62	0/1:32,12:12:44:12,0,223:476:1300:32	0/0:94,0:0:94:0,283,983:0:3737:94	0/0:136,0:0:136:0,409,1265:0:5413:136	0/0:19,0:0:19:0,57,195:0:779:19	0/0:150,0:0:150:0,452,1741:0:6002:150	0/0:25,0:0:25:0,75,409:0:989:25	0/0:110,0:0:110:0,331,1175:0:4422:110	0/0:55,0:0:55:0,166,522:0:2148:55	0/0:68,0:0:68:0,205,725:0:2695:68	0/0:63,0:0:63:0,190,581:0:2544:63	0/0:19,0:0:19:0,57,184:0:757:19	0/0:76,0:0:76:0,229,721:0:3088:76	0/0:37,0:0:37:0,111,386:0:1501:37	0/0:67,0:0:67:0,202,714:0:2657:67	0/0:32,0:0:32:0,96,375:0:1277:32	0/0:13,0:0:13:0,39,138:0:510:13	0/1:40,18:18:58:150,0,207:719:1564:40	0/0:55,0:0:55:0,166,491:0:2221:55	0/0:16,0:0:16:0,48,165:0:652:16	0/0:83,0:0:83:0,250,864:0:3262:83	0/0:61,0:0:61:0,184,581:0:2440:61	0/0:60,0:0:60:0,181,642:0:2451:60	0/0:158,0:0:158:0,476,1544:0:6388:158	0/0:96,0:0:96:0,289,985:0:3846:96	0/0:7,0:0:7:0,21,60:0:287:7	0/0:59,0:0:59:0,178,505:0:2356:59	0/0:68,0:0:68:0,205,733:0:2688:68	0/0:3,0:0:3:0,9,69:0:123:3	0/0:18,0:0:18:0,54,339:0:707:18
29380719	1856747	29380719_1856747	A	G	19662.3	.	AB=0.385588;ABP=506.353;AC=5;AF=0.0572755;AN=224;AO=2023;CIGAR=1X;DP=214510;DPB=90583;DPRA=0.892095;EPP=608.405;EPPR=6277.22;GTI=32;LEN=1;MEANALT=1;MQM=19.1453;MQMR=11.4879;NS=2112;NUMALT=1;ODDS=0.263513;PAIRED=0.587247;PAIREDR=0.889712;PAO=0;PQA=0;PQR=0;PRO=0;PROBE=SNP|RAPIDGENOMICS_3404_27709;QA=80109;QR=3544539;RO=88822;RPL=869;RPP=90.1966;RPPR=14460.4;RPR=1154;RUN=1;SAF=677;SAP=483.419;SAR=1346;SRF=35119;SRP=8446.31;SRR=53703;TYPE=snp;technology.illumina=1	GT:AD:AO:DP:PL:QA:QR:RO	0/0:75,0:0:75:0,226,816:0:2985:75	0/0:14,0:0:14:0,42,129:0:549:14	0/0:17,0:0:17:0,51,134:0:697:17	0/0:120,0:0:120:0,361,1281:0:4800:120	0/0:15,0:0:15:0,45,239:0:581:15	0/1:32,30:30:62:570,0,133:1204:1312:32	0/0:17,0:0:17:0,51,428:0:666:17	0/0:25,0:0:25:0,75,270:0:981:25	0/0:77,0:0:77:0,232,788:0:3066:77	0/0:122,0:0:122:0,367,1285:0:4906:122	0/0:18,0:0:18:0,54,157:0:738:18	0/0:60,0:0:60:0,181,636:0:2397:60	0/0:71,0:0:71:0,214,804:0:2786:71	0/0:10,0:0:10:0,30,105:0:392:10	0/0:56,0:0:56:0,169,516:0:2254:56	0/1:49,46:46:95:704,0,176:1842:1968:49	0/0:20,0:0:20:0,60,408:0:776:20	0/0:131,0:0:131:0,394,1505:0:5182:131	0/0:52,0:0:52:0,157,463:0:2094:52	0/0:44,0:0:44:0,132,477:0:1760:44	0/0:94,0:0:94:0,283,1027:0:3746:94	0/0:128,0:0:128:0,385,1296:0:5171:128	0/0:58,0:0:58:0,175,537:0:2263:58	0/0:73,0:0:73:0,220,703:0:2965:73	0/0:36,0:0:36:0,108,292:0:1411:36	0/0:68,0:0:69:0,205,1171:0:2731:68	0/0:102,0:0:102:0,307,1089:0:3912:102	0/0:124,0:0:124:0,373,1153:0:4952:124	0/0:128,0:0:128:0,385,1222:0:5145:128	0/0:30,0:0:30:0,90,320:0:1199:30	0/0:44,0:0:44:0,132,439:0:1716:44	0/0:61,0:0:61:0,184,692:0:2428:61	0/0:149,0:0:149:0,449,1446:0:5935:149	0/0:21,0:0:21:0,63,187:0:845:21	0/0:43,0:0:43:0,129,472:0:1652:43	0/0:3,0:0:3:0,9,86:0:114:3	0/0:91,0:0:91:0,274,917:0:3655:91	0/0:59,0:0:59:0,178,633:0:2372:59	0/0:39,0:0:39:0,117,391:0:1549:39	0/0:69,0:0:69:0,208,678:0:2761:69	0/0:61,0:0:61:0,184,548:0:2432:61	0/0:71,0:0:71:0,214,675:0:2855:71	0/0:111,0:0:111:0,334,1054:0:4350:111	0/0:17,0:0:17:0,51,165:0:680:17	0/0:63,0:0:63:0,190,671:0:2472:63	0/0:26,0:0:26:0,78,274:0:1050:26	0/0:85,0:0:85:0,256,901:0:3353:85	0/0:89,0:0:89:0,268,979:0:3528:89	0/0:53,0:0:53:0,160,1184:0:2045:53	0/0:74,0:0:74:0,223,805:0:2958:74	0/0:10,0:0:10:0,30,79:0:410:10	0/0:52,0:0:52:0,157,603:0:2073:52	0/1:91,44:44:135:266,0,668:1774:3633:91	0/0:58,0:0:58:0,175,641:0:2285:58	0/0:38,0:0:38:0,114,445:0:1513:38	0/0:76,0:0:76:0,229,817:0:3068:76	0/0:81,0:0:81:0,244,1035:0:3206:81	0/0:44,0:0:44:0,132,435:0:1775:44	0/0:25,0:0:25:0,75,296:0:975:25	0/0:44,0:0:44:0,132,407:0:1757:44	0/0:60,0:0:60:0,181,778:0:2399:60	0/0:180,0:0:180:0,542,1750:0:7263:180	0/0:120,0:0:120:0,361,1253:0:4737:120	0/0:55,0:0:55:0,166,573:0:2195:55	0/0:37,0:0:37:0,111,500:0:1486:37	0/0:54,0:0:54:0,163,522:0:2197:54	0/0:47,0:0:47:0,141,501:0:1837:47	0/0:68,0:0:68:0,205,678:0:2683:68	0/0:20,0:0:20:0,60,188:0:803:20	0/0:20,0:0:20:0,60,391:0:774:20	0/0:127,0:0:127:0,382,1329:0:5011:127	0/0:37,0:0:37:0,111,370:0:1496:37	0/0:110,0:0:110:0,331,1108:0:4399:110	0/0:69,0:0:69:0,208,673:0:2774:69	0/0:8,0:0:8:0,24,91:0:328:8	0/0:30,0:0:30:0,90,289:0:1199:30	0/0:53,0:0:53:0,160,595:0:2112:53	0/0:19,0:0:19:0,57,179:0:758:19	0/0:19,0:0:19:0,57,307:0:754:19	0/0:58,0:0:58:0,175,611:0:2307:58	0/0:164,0:0:164:0,494,1654:0:6582:164	0/0:67,0:0:67:0,202,684:0:2642:67	0/0:41,0:0:41:0,123,421:0:1637:41	0/0:44,0:0:44:0,132,497:0:1760:44	0/0:89,0:0:89:0,268,914:0:3532:89	0/0:129,0:0:130:0,388,1198:0:5160:129	0/0:21,0:0:21:0,63,209:0:848:21	0/0:123,0:0:123:0,370,1476:0:4912:123	0/0:30,0:0:30:0,90,498:0:1156:30	0/0:105,0:0:105:0,316,1111:0:4175:105	0/0:47,0:0:47:0,141,437:0:1876:47	0/0:62,0:0:62:0,187,656:0:2444:62	0/0:63,0:0:63:0,190,558:0:2463:63	0/0:21,0:0:21:0,63,203:0:823:21	0/0:74,0:0:74:0,223,721:0:2973:74	0/0:34,0:0:34:0,102,362:0:1390:34	0/0:64,0:0:64:0,193,689:0:2490:64	0/0:31,0:0:31:0,93,391:0:1232:31	0/0:12,0:0:12:0,36,142:0:488:12	0/0:56,0:0:56:0,169,682:0:2241:56	0/0:49,0:0:49:0,148,437:0:1949:49	0/0:17,0:0:17:0,51,196:0:674:17	0/0:80,0:0:80:0,241,875:0:3190:80	0/0:61,0:0:61:0,184,587:0:2441:61	0/0:63,0:0:63:0,190,669:0:2446:63	0/0:150,0:0:150:0,452,1487:0:5956:150	0/0:91,0:0:91:0,274,957:0:3662:91	0/0:10,0:0:10:0,30,105:0:406:10	0/0:57,0:0:57:0,172,492:0:2273:57	0/0:55,0:0:55:0,166,651:0:2185:55	1/1:0,3:3:3:69,9,0:123:0:0	0/0:13,0:0:13:0,39,247:0:512:13
29380720	183886	29380720_183886	A	G	31699.5	.	AB=0.459309;ABP=72.9901;AC=15;AF=0.0532508;AN=224;AO=3112;CIGAR=1X;DP=259909;DPB=102678;DPRA=0.936792;EPP=274.707;EPPR=6273.18;GTI=27;LEN=1;MEANALT=1.00565;MQM=12.5119;MQMR=11.3403;NS=2112;NUMALT=1;ODDS=0.0754673;PAIRED=0.866967;PAIREDR=0.873539;PAO=0;PQA=0;PQR=0;PRO=0;PROBE=SNP|RAPIDGENOMICS_3404_38545;QA=121726;QR=3868274;RO=97129;RPL=1641;RPP=23.176;RPPR=3.69497;RPR=1471;RUN=1;SAF=1623;SAP=15.5395;SAR=1489;SRF=50165;SRP=232.085;SRR=46964;TYPE=snp;technology.illumina=1	GT:AD:AO:DP:PL:QA:QR:RO	0/0:53,0:0:53:0,160,599:0:2091:53	0/1:20,18:18:38:74,0,152:734:812:20	0/0:3,0:0:3:0,9,27:0:119:3	0/0:113,0:0:116:0,340,1192:0:4531:113	0/0:37,0:0:37:0,111,463:0:1463:37	0/0:102,0:0:102:0,307,1033:0:4038:102	0/0:8,0:0:8:0,24,158:0:319:8	0/0:21,0:0:21:0,63,300:0:812:21	0/0:32,0:0:32:0,96,298:0:1254:32	0/0:142,0:0:142:0,427,1447:0:5638:142	0/0:20,0:0:20:0,60,181:0:784:20	0/0:81,0:0:81:0,244,920:0:3257:81	0/0:45,16:16:61:0,33,399:652:1772:45	0/0:35,0:0:35:0,105,401:0:1419:35	0/0:65,0:0:65:0,196,614:0:2604:65	0/0:153,0:0:153:0,461,1618:0:6153:153	0/1:19,10:10:29:92,0,240:391:748:19	0/0:89,0:0:89:0,268,846:0:3557:89	0/0:62,0:0:62:0,187,663:0:2507:62	0/0:76,0:0:76:0,229,849:0:2974:76	0/0:113,0:0:113:0,340,1051:0:4546:113	0/1:27,35:35:62:216,0,90:1400:1099:27	0/0:22,0:0:22:0,66,225:0:885:22	0/0:151,0:0:151:0,455,1452:0:5950:151	0/0:34,0:0:34:0,102,264:0:1382:34	0/0:73,0:0:73:0,220,1550:0:2818:73	0/0:125,0:0:125:0,376,1211:0:5026:125	0/0:78,0:0:79:0,235,808:0:3061:78	0/0:163,0:0:163:0,491,1927:0:6535:163	0/0:57,0:0:57:0,172,694:0:2235:57	0/0:36,0:0:36:0,108,408:0:1420:36	0/0:62,0:0:62:0,187,679:0:2474:62	0/0:170,0:0:170:0,512,1707:0:6840:170	0/0:34,0:0:34:0,102,324:0:1352:34	0/0:59,0:0:59:0,178,597:0:2334:59	0/0:16,0:0:16:0,48,122:0:621:16	0/0:78,0:0:78:0,235,840:0:3108:78	0/0:45,0:0:45:0,135,506:0:1782:45	0/0:43,0:0:43:0,129,468:0:1721:43	0/0:130,0:0:130:0,391,1368:0:5251:130	0/0:57,0:0:57:0,172,520:0:2296:57	0/1:50,51:51:101:225,0,150:2054:1958:50	0/0:124,0:0:124:0,373,1148:0:4947:124	0/1:11,18:18:29:77,0,178:729:447:11	0/0:137,0:0:137:0,412,1289:0:5486:137	0/0:24,0:0:24:0,72,182:0:984:24	0/0:112,0:0:112:0,337,1034:0:4463:112	0/0:109,0:0:109:0,328,1116:0:4321:109	0/0:46,0:0:46:0,138,868:0:1836:46	0/0:69,0:0:69:0,208,755:0:2766:69	0/0:7,0:0:7:0,21,54:0:278:7	0/0:59,0:0:59:0,178,520:0:2345:59	0/0:129,0:0:129:0,388,1236:0:5116:129	0/0:86,0:0:86:0,259,1259:0:3409:86	0/0:89,0:0:89:0,268,795:0:3536:89	0/0:190,0:0:190:0,572,1885:0:7554:190	0/0:49,0:0:49:0,148,606:0:1963:49	0/0:27,0:0:27:0,81,201:0:1073:27	0/0:50,0:0:50:0,151,467:0:1994:50	0/0:48,0:0:48:0,144,689:0:1884:48	0/0:51,0:0:51:0,154,454:0:2043:51	0/0:181,0:0:181:0,545,1871:0:7160:181	0/0:115,0:0:115:0,346,1136:0:4624:115	0/0:124,0:0:124:0,373,1268:0:4984:124	0/0:83,0:0:83:0,250,863:0:3338:83	0/0:52,0:0:52:0,157,550:0:2090:52	0/0:25,0:0:25:0,75,214:0:985:25	0/0:65,0:0:65:0,196,619:0:2581:65	0/0:8,0:0:8:0,24,95:0:320:8	0/0:32,0:0:32:0,96,574:0:1201:32	0/0:78,0:0:78:0,235,871:0:3160:78	0/0:88,1:1:89:0,255,920:32:3464:88	0/0:183,0:0:183:0,551,1939:0:7281:183	0/0:80,0:0:80:0,241,801:0:3170:80	1/1:0,4:4:4:33,12,0:164:0:0	0/1:26,18:18:44:27,0,107:726:1058:26	0/0:49,0:0:49:0,148,439:0:1946:49	0/0:20,0:0:20:0,60,272:0:799:20	0/0:29,0:0:29:0,87,482:0:1131:29	0/1:22,39:39:61:163,0,37:1540:881:22	0/0:208,0:0:208:0,626,2000:0:8259:208	0/1:26,27:27:53:117,0,37:1103:1030:26	1/1:12,26:26:38:123,3,0:1041:488:12	0/1:72,54:54:126:176,0,305:2148:2880:72	0/0:58,0:0:58:0,175,734:0:2279:58	0/0:107,0:0:107:0,322,1029:0:4241:107	0/0:38,0:0:38:0,114,402:0:1534:38	0/0:84,0:0:84:0,253,814:0:3306:84	0/0:35,0:0:35:0,105,620:0:1400:35	0/0:153,0:0:153:0,461,1334:0:6145:153	0/0:65,0:0:65:0,196,553:0:2568:65	0/0:63,0:0:63:0,190,591:0:2538:63	0/0:48,0:0:48:0,144,419:0:1923:48	0/0:17,3:3:20:0,35,140:123:671:17	0/0:71,0:0:71:0,214,771:0:2844:71	0/0:39,0:0:39:0,117,377:0:1573:39	0/0:106,0:0:106:0,319,1207:0:4265:106	0/0:32,0:0:32:0,96,341:0:1221:32	0/0:33,0:0:33:0,99,286:0:1341:33	0/0:56,0:0:56:0,169,595:0:2239:56	0/0:35,0:0:35:0,105,550:0:1409:35	0/0:24,0:0:24:0,72,306:0:952:24	0/0:34,0:0:34:0,102,324:0:1327:34	0/0:41,0:0:41:0,123,379:0:1636:41	0/0:65,0:0:65:0,196,703:0:2645:65	0/0:162,0:0:162:0,488,1613:0:6545:162	0/0:74,0:0:74:0,223,709:0:2936:74	0/0:53,0:0:53:0,160,552:0:2053:53	0/1:16,14:14:30:24,0,85:524:593:16	0/0:121,0:0:121:0,364,1199:0:4799:121	0/0:33,0:0:33:0,99,313:0:1287:33	0/1:17,21:21:38:334,0,264:819:662:17
29380720	457807	29380720_457807	A	G	3694.99	.	AB=0.518135;ABP=4.66422;AC=2;AF=0.0145601;AN=224;AO=438;CIGAR=1X;DP=114430;DPB=45905;DPRA=0.964773;EPP=60.8369;EPPR=1280.59;GTI=21;LEN=1;MEANALT=1;MQM=12.5776;MQMR=11.3539;NS=2112;NUMALT=1;ODDS=0.404255;PAIRED=0.883562;PAIREDR=0.904036;PAO=0;PQA=0;PQR=0;PRO=0;PROBE=SNP|RAPIDGENOMICS_3404_38546||SNP|RAPIDGENOMICS_3404_38547;QA=17213;QR=1791114;RO=45413;RPL=170;RPP=50.624;RPPR=19066.4;RPR=268;RUN=1;SAF=333;SAP=260.731;SAR=105;SRF=32833;SRP=19616.4;SRR=12580;TYPE=snp;technology.illumina=1	GT:AD:AO:DP:PL:QA:QR:RO	0/0:18,0:0:18:0,54,168:0:707:18	0/0:27,0:0:27:0,81,253:0:1021:27	0/0:3,0:0:3:0,9,21:0:123:3	0/0:62,0:0:62:0,187,487:0:2500:62	0/0:17,0:0:17:0,51,175:0:625:17	0/0:31,0:0:31:0,93,305:0:1187:31	0/0:8,0:0:8:0,24,125:0:306:8	0/0:11,0:0:11:0,33,154:0:439:11	0/0:82,0:0:84:0,247,715:0:3220:82	0/0:59,0:0:59:0,178,570:0:2389:59	0/0:6,0:0:6:0,18,47:0:242:6	0/0:47,0:0:47:0,141,522:0:1802:47	0/0:38,0:0:38:0,114,354:0:1554:38	0/0:11,0:0:11:0,33,91:0:451:11	0/0:34,0:0:34:0,102,383:0:1345:34	0/0:81,0:0:81:0,244,701:0:3212:81	0/0:16,0:0:16:0,48,366:0:607:16	0/0:63,0:0:63:0,190,636:0:2507:63	0/0:39,0:0:39:0,117,348:0:1557:39	0/0:37,0:0:37:0,111,360:0:1447:37	0/0:44,0:0:44:0,132,404:0:1740:44	0/0:27,0:0:27:0,81,365:0:1093:27	0/0:35,0:0:35:0,105,346:0:1411:35	0/0:38,0:0:38:0,114,410:0:1499:38	0/0:15,0:0:15:0,45,148:0:583:15	0/0:20,0:0:20:0,60,442:0:785:20	0/0:64,0:0:64:0,193,622:0:2558:64	0/0:79,0:0:79:0,238,751:0:3172:79	0/0:36,0:0:36:0,108,365:0:1437:36	0/0:47,0:0:47:0,141,562:0:1788:47	0/0:19,0:0:19:0,57,212:0:763:19	0/0:31,0:0:31:0,93,276:0:1238:31	0/0:55,0:0:55:0,166,459:0:2194:55	0/0:10,0:0:10:0,30,90:0:380:10	0/0:28,0:0:28:0,84,231:0:1085:28	0/0:7,0:0:7:0,21,59:0:287:7	0/0:24,0:0:24:0,72,272:0:954:24	0/0:24,0:0:24:0,72,242:0:929:24	0/0:15,0:0:15:0,45,161:0:597:15	0/0:65,0:0:65:0,196,625:0:2595:65	0/0:28,0:0:28:0,84,259:0:1127:28	0/0:33,0:0:33:0,99,309:0:1288:33	0/0:92,0:0:92:0,277,899:0:3616:92	0/0:9,0:0:9:0,27,143:0:369:9	0/0:51,0:0:51:0,154,494:0:2026:51	0/0:7,0:0:7:0,21,86:0:283:7	0/0:40,0:0:40:0,120,382:0:1600:40	0/0:58,0:0:58:0,175,593:0:2264:58	0/0:31,0:0:31:0,93,641:0:1189:31	0/0:19,0:0:19:0,57,218:0:757:19	0/0:1,0:0:1:0,3,10:0:41:1	0/0:44,0:0:44:0,132,491:0:1667:44	0/0:70,0:0:70:0,211,649:0:2796:70	0/0:19,0:0:19:0,57,299:0:742:19	0/0:70,0:0:70:0,211,690:0:2831:70	1/1:18,47:47:65:291,40,0:1872:717:18	0/0:39,0:0:39:0,117,462:0:1521:39	0/0:36,2:2:38:0,92,337:49:1365:36	0/0:38,0:0:38:0,114,455:0:1465:38	0/0:12,0:0:12:0,36,161:0:484:12	0/0:7,0:0:7:0,21,55:0:283:7	0/0:119,0:0:119:0,358,1226:0:4667:119	0/0:39,0:0:39:0,117,400:0:1553:39	0/0:44,0:0:44:0,132,410:0:1734:44	0/0:18,0:0:18:0,54,191:0:722:18	0/0:21,0:0:21:0,63,221:0:830:21	0/0:13,0:0:13:0,39,121:0:525:13	0/0:25,0:0:25:0,75,193:0:1005:25	0/0:5,0:0:5:0,15,57:0:172:5	0/0:12,0:0:12:0,36,277:0:442:12	0/0:27,0:0:27:0,81,253:0:1073:27	0/0:33,0:0:33:0,99,448:0:1322:33	0/0:91,0:0:91:0,274,967:0:3591:91	0/0:31,0:0:31:0,93,332:0:1249:31	0/0:5,0:0:5:0,15,42:0:205:5	0/0:12,0:0:12:0,36,98:0:474:12	0/0:18,0:0:18:0,54,166:0:697:18	0/0:20,0:0:20:0,60,189:0:780:20	0/0:15,0:0:15:0,45,157:0:581:15	0/0:29,0:0:29:0,87,301:0:1150:29	0/0:120,0:0:120:0,361,1255:0:4715:120	0/0:28,0:0:28:0,84,281:0:1089:28	0/0:13,0:0:13:0,39,150:0:515:13	0/0:24,0:0:24:0,72,200:0:944:24	0/0:55,0:0:55:0,166,507:0:2183:55	0/0:67,0:0:67:0,202,622:0:2658:67	0/0:8,0:0:8:0,24,65:0:328:8	0/0:67,0:0:67:0,202,634:0:2671:67	0/0:11,0:0:11:0,33,184:0:410:11	0/0:32,0:0:32:0,96,285:0:1273:32	0/0:18,0:0:18:0,54,142:0:703:18	0/0:50,0:0:50:0,151,516:0:2008:50	0/0:36,0:0:36:0,108,311:0:1472:36	0/0:2,0:0:2:0,6,15:0:82:2	0/0:44,0:0:44:0,132,424:0:1719:44	0/0:13,0:0:13:0,39,209:0:520:13	0/0:23,0:0:23:0,69,201:0:883:23	0/0:13,0:0:13:0,39,132:0:503:13	0/0:13,0:0:13:0,39,130:0:498:13	0/0:28,0:0:28:0,84,300:0:1121:28	0/0:18,0:0:18:0,54,147:0:720:18	0/0:11,0:0:11:0,33,111:0:451:11	0/0:48,0:0:48:0,144,406:0:1933:48	0/0:31,0:0:31:0,93,288:0:1211:31	0/0:19,0:0:19:0,57,147:0:771:19	0/0:68,0:0:68:0,205,747:0:2663:68	0/0:20,0:0:20:0,60,156:0:787:20	0/0:7,1:1:8:0,16,74:41:283:7	0/0:15,0:0:15:0,45,191:0:615:15	0/0:22,0:0:22:0,66,198:0:885:22	0/0:11,0:0:11:0,33,98:0:433:11	0/0:11,0:0:11:0,33,224:0:442:11
29380720	457822	29380720_457822	A	G	16115.5	.	AB=0.506508;ABP=3.68859;AC=19;AF=0.052322;AN=224;AO=1549;CIGAR=1X;DP=130905;DPB=53820;DPRA=0.924794;EPP=363.356;EPPR=2704.67;GTI=63;LEN=1;MEANALT=1.01258;MQM=13.0181;MQMR=11.3502;NS=2112;NUMALT=1;ODDS=0.0271084;PAIRED=0.858618;PAIREDR=0.898341;PAO=0;PQA=0;PQR=0;PRO=0;PROBE=SNP|RAPIDGENOMICS_3404_38546||SNP|RAPIDGENOMICS_3404_38547;QA=60039;QR=2030832;RO=51004;RPL=564;RPP=251.476;RPPR=24665.1;RPR=985;RUN=1;SAF=1085;SAP=543.623;SAR=464;SRF=34749;SRP=14564.7;SRR=16255;TYPE=snp;technology.illumina=1	GT:AD:AO:DP:PL:QA:QR:RO	0/0:18,0:0:18:0,54,165:0:692:18	1/1:9,23:23:32:143,18,0:907:365:9	0/0:4,0:0:4:0,12,39:0:164:4	0/0:66,0:0:66:0,199,518:0:2694:66	0/0:18,0:0:18:0,54,217:0:726:18	0/0:48,0:0:48:0,144,519:0:1938:48	0/0:8,0:0:8:0,24,121:0:311:8	0/0:11,0:0:11:0,33,153:0:443:11	0/0:86,0:0:86:0,259,768:0:3479:86	0/0:64,0:0:64:0,193,599:0:2562:64	0/0:6,0:0:6:0,18,47:0:242:6	0/0:48,0:0:48:0,144,514:0:1928:48	0/1:15,23:23:38:88,0,52:926:596:15	0/0:17,0:0:17:0,51,135:0:697:17	0/0:41,0:0:41:0,123,439:0:1641:41	0/0:85,1:1:86:0,249,725:41:3426:85	0/1:6,8:8:14:153,0,60:303:238:6	0/0:85,0:0:85:0,256,799:0:3408:85	0/0:41,0:0:41:0,123,364:0:1657:41	0/0:37,0:0:37:0,111,351:0:1458:37	0/0:51,0:0:52:0,154,461:0:2063:51	0/1:16,19:19:35:66,0,158:771:639:16	0/0:35,0:0:35:0,105,347:0:1395:35	0/0:49,0:0:49:0,148,509:0:1961:49	0/0:15,0:0:15:0,45,148:0:598:15	0/0:24,0:0:24:0,72,513:0:968:24	0/0:76,0:0:76:0,229,768:0:3068:76	0/0:83,0:0:83:0,250,783:0:3316:83	0/0:44,0:0:44:0,132,482:0:1736:44	0/0:44,0:0:44:0,132,517:0:1715:44	0/0:23,0:0:23:0,69,246:0:917:23	0/0:29,0:0:29:0,87,256:0:1134:29	0/0:74,0:0:74:0,223,698:0:2931:74	0/0:11,0:0:11:0,33,123:0:420:11	0/0:47,0:0:47:0,141,369:0:1919:47	0/0:7,0:0:7:0,21,59:0:283:7	0/0:26,0:0:26:0,78,292:0:1054:26	0/0:29,0:0:29:0,87,318:0:1176:29	0/0:18,0:0:18:0,54,185:0:734:18	0/0:77,0:0:77:0,232,721:0:3094:77	0/0:32,0:0:32:0,96,281:0:1285:32	0/1:22,17:17:39:42,0,108:647:890:22	0/0:102,0:0:102:0,307,971:0:4126:102	1/1:4,8:8:12:102,3,0:317:164:4	0/0:63,0:0:63:0,190,670:0:2489:63	0/0:8,0:0:8:0,24,115:0:324:8	0/0:40,0:0:40:0,120,384:0:1582:40	0/0:68,0:0:68:0,205,723:0:2741:68	0/0:37,0:0:37:0,111,700:0:1442:37	0/0:22,0:0:22:0,66,267:0:890:22	0/0:2,0:0:2:0,6,38:0:82:2	0/0:51,0:0:51:0,154,549:0:2017:51	0/0:101,0:0:101:0,304,918:0:4015:101	0/0:22,0:0:22:0,66,344:0:872:22	0/0:72,0:0:72:0,217,704:0:2904:72	0/0:79,0:0:79:0,238,763:0:3124:79	0/0:42,0:0:42:0,126,504:0:1608:42	0/0:48,0:0:48:0,144,479:0:1916:48	0/0:31,0:0:31:0,93,366:0:1254:31	0/0:26,0:0:26:0,78,329:0:1045:26	0/0:9,0:0:9:0,27,69:0:328:9	0/0:155,0:0:155:0,467,1571:0:6218:155	0/0:44,0:0:44:0,132,495:0:1755:44	0/0:53,0:0:53:0,160,490:0:2111:53	0/0:24,0:0:24:0,72,233:0:952:24	0/0:15,0:0:15:0,45,176:0:615:15	0/0:15,0:0:15:0,45,137:0:589:15	0/0:25,0:0:25:0,75,193:0:976:25	0/0:5,0:0:5:0,15,66:0:201:5	0/0:13,0:0:13:0,39,304:0:513:13	0/0:41,0:0:41:0,123,355:0:1623:41	0/0:38,0:0:38:0,114,554:0:1522:38	0/0:119,0:0:119:0,358,1255:0:4681:119	0/0:35,0:0:35:0,105,363:0:1398:35	1/1:0,11:11:11:85,33,0:423:0:0	1/1:5,10:10:15:76,3,0:403:205:5	0/0:24,0:0:24:0,72,235:0:971:24	0/0:24,0:0:24:0,72,202:0:962:24	0/0:14,0:0:14:0,42,137:0:552:14	0/1:18,13:13:31:24,0,105:520:722:18	0/0:116,0:0:116:0,349,1143:0:4684:116	0/1:9,19:19:28:100,0,25:758:350:9	0/1:10,7:7:17:27,0,50:274:383:10	0/1:19,21:21:40:72,0,90:805:754:19	0/0:52,0:0:52:0,157,518:0:2067:52	0/0:91,0:0:91:0,274,853:0:3621:91	0/0:7,0:0:7:0,21,58:0:287:7	0/0:92,0:0:92:0,277,807:0:3670:92	0/0:15,0:0:15:0,45,265:0:581:15	0/0:40,0:0:40:0,120,387:0:1577:40	0/0:21,0:0:21:0,63,183:0:826:21	0/0:54,0:0:54:0,163,542:0:2155:54	0/0:36,0:0:36:0,108,310:0:1463:36	0/0:2,0:0:2:0,6,15:0:78:2	0/0:52,0:0:52:0,157,520:0:2084:52	0/0:17,0:0:17:0,51,243:0:697:17	0/0:27,0:0:27:0,81,231:0:1087:27	0/0:15,0:0:15:0,45,163:0:589:15	0/0:16,0:0:16:0,48,159:0:652:16	0/0:31,0:0:31:0,93,334:0:1262:31	0/0:18,0:0:18:0,54,147:0:721:18	0/0:11,0:0:11:0,33,111:0:443:11	0/0:55,0:0:55:0,166,465:0:2247:55	0/0:45,0:0:45:0,135,410:0:1820:45	0/0:21,0:0:21:0,63,163:0:834:21	0/0:85,0:0:85:0,256,871:0:3411:85	0/0:19,0:0:19:0,57,169:0:775:19	0/0:11,0:0:11:0,33,113:0:447:11	1/1:4,14:14:18:153,16,0:537:160:4	0/0:31,0:0:31:0,93,296:0:1230:31	0/0:11,0:0:11:0,33,98:0:447:11	0/1:5,5:5:10:31,0,114:178:201:5
29380720	457856	29380720_457856	T	C	23221.8	.	AB=0.502728;ABP=3.1643;AC=16;AF=0.0517028;AN=224;AO=1891;CIGAR=1X;DP=165600;DPB=70798;DPRA=0.908944;EPP=193.228;EPPR=2268.92;GTI=70;LEN=1;MEANALT=1.0061;MQM=12.9693;MQMR=11.296;NS=2112;NUMALT=1;ODDS=0.00156222;PAIRED=0.856161;PAIREDR=0.885833;PAO=0;PQA=0;PQR=0;PRO=0;PROBE=SNP|RAPIDGENOMICS_3404_38546||SNP|RAPIDGENOMICS_3404_38547;QA=75150;QR=2675631;RO=67121;RPL=659;RPP=380.037;RPPR=15948.6;RPR=1232;RUN=1;SAF=1111;SAP=128.821;SAR=780;SRF=40584;SRP=6386.57;SRR=26537;TYPE=snp;technology.illumina=1	GT:AD:AO:DP:PL:QA:QR:RO	0/0:25,0:0:25:0,75,219:0:954:25	0/1:18,25:25:43:98,0,82:1017:672:18	0/0:4,0:0:4:0,12,39:0:164:4	0/0:79,0:0:79:0,238,686:0:3187:79	0/0:22,0:0:22:0,66,236:0:850:22	0/0:86,0:0:86:0,259,864:0:3433:86	0/0:9,0:0:9:0,27,131:0:342:9	0/0:9,0:0:9:0,27,116:0:361:9	0/0:109,0:0:109:0,328,996:0:4339:109	0/0:60,0:0:60:0,181,573:0:2383:60	0/0:7,0:0:7:0,21,54:0:279:7	0/0:63,0:0:63:0,190,683:0:2520:63	0/1:16,23:23:39:85,0,66:934:652:16	0/0:18,0:0:18:0,54,142:0:715:18	0/0:50,0:0:50:0,151,510:0:1988:50	0/0:118,0:0:118:0,355,1017:0:4697:118	0/1:7,9:9:16:187,0,68:351:278:7	0/0:96,0:0:96:0,289,888:0:3920:96	0/0:59,0:0:59:0,178,538:0:2327:59	0/0:45,0:0:45:0,135,429:0:1764:45	0/0:74,0:0:75:0,223,704:0:2969:74	0/1:19,30:30:49:238,0,164:1206:758:19	0/0:31,0:0:31:0,93,292:0:1245:31	0/0:76,0:0:76:0,229,768:0:3017:76	0/0:18,0:0:18:0,54,170:0:718:18	0/0:42,0:0:42:0,126,905:0:1642:42	0/0:80,0:0:80:0,241,792:0:3225:80	0/0:103,0:0:103:0,310,979:0:4155:103	0/0:66,0:0:66:0,199,681:0:2608:66	0/0:59,0:0:59:0,178,668:0:2371:59	0/0:29,0:0:29:0,87,291:0:1177:29	0/0:37,0:0:37:0,111,375:0:1437:37	0/0:109,0:0:109:0,328,1190:0:4367:109	0/0:17,0:0:17:0,51,181:0:658:17	0/0:48,0:0:48:0,144,376:0:1955:48	0/0:9,0:0:9:0,27,76:0:346:9	0/0:46,0:0:46:0,138,442:0:1819:46	0/0:37,0:0:37:0,111,399:0:1433:37	0/0:21,0:0:21:0,63,219:0:848:21	0/0:89,0:0:89:0,268,860:0:3594:89	0/0:40,0:0:40:0,120,375:0:1640:40	0/1:24,26:26:50:135,0,115:950:967:24	0/0:121,0:0:121:0,364,1161:0:4745:121	0/1:9,11:11:20:120,0,56:443:356:9	0/0:78,0:0:78:0,235,849:0:3095:78	0/0:17,0:0:17:0,51,209:0:643:17	0/0:60,0:0:60:0,181,565:0:2396:60	0/0:116,0:0:116:0,349,1210:0:4603:116	0/0:39,0:0:39:0,117,766:0:1533:39	0/0:31,0:0:31:0,93,364:0:1244:31	0/0:2,0:0:2:0,6,38:0:82:2	0/0:57,0:0:57:0,172,591:0:2293:57	0/0:122,0:0:122:0,367,1084:0:4892:122	0/0:31,0:0:31:0,93,442:0:1196:31	0/0:101,0:0:101:0,304,970:0:4062:101	0/0:100,0:0:100:0,301,968:0:3929:100	0/0:48,0:0:49:0,144,539:0:1892:48	0/0:52,0:0:52:0,157,504:0:2076:52	0/0:35,0:0:35:0,105,431:0:1365:35	0/0:35,0:0:35:0,105,409:0:1383:35	0/0:28,0:0:28:0,84,208:0:1100:28	0/0:220,0:0:220:0,662,2176:0:8828:220	0/0:50,0:0:50:0,151,590:0:2015:50	0/0:65,0:0:65:0,196,584:0:2582:65	0/0:25,0:0:25:0,75,232:0:1000:25	0/0:30,0:0:30:0,90,369:0:1221:30	0/0:17,0:0:17:0,51,161:0:679:17	0/0:36,0:0:36:0,108,417:0:1430:36	0/0:10,0:0:10:0,30,106:0:383:10	0/0:16,0:0:16:0,48,411:0:648:16	0/0:69,0:0:69:0,208,615:0:2760:69	0/0:47,0:0:47:0,141,642:0:1871:47	0/0:138,0:0:138:0,415,1392:0:5560:138	0/0:38,0:0:38:0,114,379:0:1510:38	1/1:2,16:16:18:129,37,0:656:82:2	0/1:13,14:14:27:115,0,25:562:525:13	0/0:33,0:0:33:0,99,302:0:1301:33	0/0:42,0:0:42:0,126,338:0:1703:42	0/0:23,0:0:23:0,69,222:0:919:23	0/1:16,23:23:39:75,0,66:931:633:16	0/0:142,0:0:142:0,427,1375:0:5700:142	0/1:9,25:25:34:143,0,22:994:356:9	0/1:19,10:10:29:38,0,99:410:756:19	0/1:17,22:22:39:89,0,75:874:689:17	0/0:77,0:0:77:0,232,820:0:3048:77	0/0:104,0:0:105:0,313,938:0:4037:104	0/0:15,0:0:15:0,45,116:0:603:15	0/0:107,0:0:107:0,322,968:0:4272:107	0/0:18,0:0:18:0,54,297:0:712:18	0/0:55,0:0:55:0,166,528:0:2175:55	0/0:35,0:0:35:0,105,346:0:1384:35	0/0:56,0:0:56:0,169,573:0:2258:56	0/0:41,0:0:41:0,123,363:0:1624:41	0/0:3,0:0:3:0,9,25:0:123:3	0/0:72,0:0:72:0,217,705:0:2865:72	0/0:30,0:0:30:0,90,351:0:1191:30	0/0:47,0:0:47:0,141,392:0:1874:47	0/0:12,0:0:12:0,36,118:0:479:12	0/0:27,0:0:27:0,81,260:0:1095:27	0/0:33,0:0:33:0,99,358:0:1314:33	0/0:21,0:0:21:0,63,217:0:830:21	0/0:10,0:0:10:0,30,82:0:402:10	0/0:55,0:0:55:0,166,465:0:2215:55	0/0:80,0:0:80:0,241,717:0:3174:80	0/0:44,0:0:44:0,132,392:0:1783:44	0/0:140,0:0:140:0,421,1448:0:5620:140	0/0:22,0:0:22:0,66,208:0:857:22	0/0:26,0:0:26:0,78,253:0:1015:26	1/1:4,14:14:18:172,16,0:543:164:4	0/0:47,0:0:47:0,141,425:0:1827:47	0/0:16,0:0:16:0,48,148:0:644:16	0/1:12,12:12:24:193,0,191:457:441:12
29380723	1046280	29380723_1046280	G	A	389701	.	AB=0.476977;ABP=120.698;AC=116;AF=0.512392;AN=224;AO=29964;CIGAR=1X;DP=246151;DPB=105227;DPRA=1.00057;EPP=3322.53;EPPR=2340.66;GTI=17;LEN=1;MEANALT=1.00639;MQM=12.5911;MQMR=11.3609;NS=2112;NUMALT=1;ODDS=0.00941365;PAIRED=0.873782;PAIREDR=0.881286;PAO=0;PQA=0;PQR=0;PRO=0;PROBE=SNP|RAPIDGENOMICS_3404_35762;QA=1185854;QR=1989043;RO=49556;RPL=14138;RPP=209.5;RPPR=420.853;RPR=15826;RUN=1;SAF=14794;SAP=13.2557;SAR=15170;SRF=25116;SRP=23.0343;SRR=24440;TYPE=snp;technology.illumina=1	GT:AD:AO:DP:PL:QA:QR:RO	1/1:0,62:62:62:636,187,0:2502:0:0	0/0:56,0:0:56:0,169,532:0:2242:56	0/0:15,2:2:17:0,11,84:82:606:15	0/0:99,0:0:99:0,298,954:0:3944:99	0/1:16,13:13:29:65,0,108:524:624:16	0/1:28,33:33:61:135,0,63:1353:1126:28	0/1:6,5:5:11:4,0,110:205:237:6	1/1:0,5:5:5:112,15,0:205:0:0	0/1:53,33:33:86:53,0,245:1286:2099:53	0/0:145,3:3:148:0,420,1283:123:5805:145	0/0:27,0:0:27:0,81,253:0:1098:27	0/0:103,0:0:103:0,310,935:0:4153:103	0/1:46,25:25:71:57,0,258:999:1826:46	0/1:11,33:33:44:200,0,16:1323:428:11	0/1:26,63:63:89:282,0,34:2558:1016:26	0/1:67,70:70:137:285,0,355:2811:2694:67	1/1:0,30:30:30:678,90,0:1191:0:0	1/1:0,132:132:132:1368,397,0:5340:0:0	1/1:0,131:131:131:1353,394,0:5252:0:0	0/0:69,0:0:69:0,208,698:0:2741:69	0/1:63,24:24:87:86,0,459:958:2538:63	0/1:57,64:64:121:174,0,241:2570:2314:57	0/1:38,39:39:77:161,0,244:1568:1528:38	0/1:76,63:63:139:264,0,212:2544:3037:76	1/1:0,26:26:26:249,78,0:1050:0:0	0/1:36,36:36:72:518,0,463:1393:1433:36	0/0:43,17:17:60:0,26,239:680:1712:43	1/1:0,134:134:134:1223,403,0:5410:0:0	1/1:22,86:86:108:499,49,0:3446:890:22	0/0:66,0:0:66:0,199,585:0:2663:66	1/1:0,33:33:33:294,99,0:1294:0:0	0/1:47,36:36:83:25,0,186:1450:1872:47	0/1:108,78:78:186:114,0,698:3131:4259:108	1/1:0,52:52:52:576,157,0:2035:0:0	0/0:29,8:8:37:0,38,163:324:1142:29	0/1:5,6:6:11:104,0,76:238:205:5	0/0:69,0:0:69:0,208,607:0:2802:69	1/1:0,80:80:80:795,241,0:3239:0:0	0/0:36,0:0:36:0,108,373:0:1424:36	0/0:96,2:2:98:0,280,957:82:3845:96	0/0:81,0:0:81:0,244,904:0:3208:81	1/1:0,97:97:97:966,292,0:3924:0:0	1/1:0,151:151:151:1339,455,0:6039:0:0	1/1:0,3:3:3:33,9,0:123:0:0	1/1:0,89:89:89:775,268,0:3587:0:0	0/0:24,0:0:24:0,72,224:0:971:24	0/0:202,0:0:202:0,608,1960:0:8164:202	0/0:119,0:0:119:0,358,1319:0:4788:119	0/1:23,17:17:40:171,0,427:652:923:23	1/1:0,84:84:84:855,253,0:3297:0:0	1/1:5,10:10:15:41,5,0:401:205:5	0/0:64,27:27:91:0,11,508:1094:2567:64	0/1:80,47:47:127:99,0,401:1894:3237:80	0/0:73,0:0:73:0,220,898:0:2899:73	1/1:14,70:70:84:536,86,0:2815:556:14	0/1:38,47:47:85:198,0,71:1876:1546:38	0/0:60,0:0:60:0,181,602:0:2426:60	0/1:37,34:34:71:135,0,200:1365:1473:37	0/0:28,11:11:39:0,27,202:447:1140:28	0/0:56,0:0:56:0,169,545:0:2262:56	1/1:0,76:76:76:794,229,0:3051:0:0	0/1:67,104:104:171:461,0,90:4180:2680:67	1/1:0,92:92:92:943,277,0:3728:0:0	0/0:75,0:0:75:0,226,655:0:3020:75	0/1:14,18:18:32:120,0,35:713:542:14	0/0:57,0:0:57:0,172,554:0:2266:57	0/1:35,26:26:61:59,0,198:1025:1431:35	0/1:43,30:30:73:39,0,179:1179:1737:43	0/1:9,8:8:17:144,0,44:324:352:9	0/1:18,5:5:23:8,0,307:191:720:18	0/1:56,45:45:101:116,0,355:1829:2264:56	0/1:31,57:57:88:251,0,52:2287:1187:31	1/1:0,189:189:189:1839,569,0:7578:0:0	0/1:36,34:34:70:130,0,160:1355:1409:36	1/1:0,9:9:9:73,27,0:352:0:0	1/1:0,80:80:80:889,241,0:3136:0:0	1/1:0,48:48:48:465,144,0:1912:0:0	0/0:38,0:0:38:0,114,335:0:1513:38	0/1:18,13:13:31:75,0,171:504:694:18	0/1:48,35:35:83:75,0,155:1405:1903:48	0/1:45,99:99:144:529,0,63:3920:1787:45	0/0:54,0:0:54:0,163,557:0:2206:54	0/1:21,42:42:63:170,0,25:1703:839:21	0/0:88,0:0:89:0,265,1009:0:3534:88	0/0:84,33:33:117:0,67,447:1331:3384:84	1/1:0,111:111:111:988,334,0:4481:0:0	1/1:0,29:29:29:301,87,0:1172:0:0	1/1:0,131:131:131:1217,394,0:5282:0:0	1/1:0,35:35:35:469,105,0:1395:0:0	1/1:0,169:169:169:1662,509,0:6767:0:0	0/1:48,18:18:66:14,0,268:730:1929:48	0/0:120,0:0:120:0,361,1156:0:4771:120	0/0:45,0:0:45:0,135,539:0:1791:45	1/1:2,10:10:12:64,20,0:386:82:2	0/1:24,31:31:55:102,0,129:1236:958:24	1/1:0,31:31:31:322,93,0:1267:0:0	1/1:0,83:83:83:874,250,0:3346:0:0	0/1:22,16:16:38:51,0,124:638:881:22	0/0:38,16:16:54:0,33,246:642:1550:38	1/1:6,32:32:38:197,45,0:1258:242:6	0/1:22,14:14:36:28,0,168:570:902:22	1/1:0,47:47:47:434,141,0:1874:0:0	1/1:0,30:30:30:346,90,0:1194:0:0	0/1:47,37:37:84:138,0,272:1495:1897:47	1/1:0,61:61:61:513,184,0:2489:0:0	0/0:139,0:0:139:0,418,1317:0:5615:139	0/0:59,0:0:59:0,178,650:0:2372:59	0/1:18,9:9:27:36,0,186:336:721:18	0/0:21,10:10:31:0,9,209:406:835:21	1/1:11,41:41:52:399,54,0:1644:433:11	1/1:0,28:28:28:386,84,0:1072:0:0	0/1:14,20:20:34:236,0,226:772:570:14
29380723	1290870	29380723_1290870	G	A	226463	.	AB=0.473032;ABP=76.4442;AC=110;AF=0.49752;AN=222;AO=14771;CIGAR=1X;DP=139461;DPB=63637;DPRA=0.945727;EPP=502.349;EPPR=587.051;GTI=30;LEN=1;MEANALT=1;MQM=13.0359;MQMR=11.4167;NS=2112;NUMALT=1;ODDS=0.00769342;PAIRED=0.853835;PAIREDR=0.881662;PAO=0;PQA=0;PQR=0;PRO=0;PROBE=SNP|RAPIDGENOMICS_3404_35760;QA=590187;QR=1236725;RO=30903;RPL=8583;RPP=846.259;RPPR=612.441;RPR=6188;RUN=1;SAF=7491;SAP=9.5553;SAR=7280;SRF=15320;SRP=7.87062;SRR=15583;TYPE=snp;technology.illumina=1	GT:AD:AO:DP:PL:QA:QR:RO	1/1:0,55:55:55:490,166,0:2223:0:0	0/0:5,0:0:5:0,15,81:0:201:5	0/0:9,3:3:12:0,8,70:119:369:9	0/0:76,0:0:76:0,229,752:0:3033:76	0/1:6,6:6:12:14,0,96:242:219:6	0/1:43,21:21:64:5,0,221:849:1705:43	0/1:5,4:4:9:27,0,100:141:201:5	0/0:4,0:0:4:0,12,35:0:160:4	0/1:48,30:30:78:100,0,242:1218:1939:48	0/0:89,0:0:89:0,268,837:0:3560:89	0/0:12,0:0:13:0,36,99:0:456:12	0/0:68,0:0:68:0,205,629:0:2711:68	1/1:10,19:19:29:109,9,0:757:393:10	0/0:25,2:2:27:0,66,266:82:1004:25	0/1:64,26:26:90:50,0,328:1058:2524:64	0/1:37,66:66:103:304,0,107:2678:1464:37	1/1:0,17:17:17:445,51,0:684:0:0	1/1:0,139:139:139:1475,418,0:5576:0:0	1/1:0,17:17:17:157,51,0:688:0:0	0/0:29,0:0:29:0,87,277:0:1175:29	0/1:19,25:25:44:90,0,111:997:757:19	0/1:36,34:34:70:154,0,139:1363:1445:36	0/1:17,11:11:28:46,0,125:447:693:17	0/1:46,21:21:67:18,0,366:861:1858:46	1/1:0,16:16:16:171,48,0:647:0:0	0/1:18,28:28:46:577,0,222:1148:711:18	0/0:54,13:13:67:0,56,357:511:2165:54	1/1:0,70:70:70:686,211,0:2840:0:0	0/1:41,54:54:95:218,0,177:2151:1673:41	0/0:29,0:0:29:0,87,279:0:1150:29	1/1:0,17:17:17:161,51,0:688:0:0	0/1:38,64:64:102:296,0,66:2612:1501:38	0/1:73,60:60:133:202,0,262:2452:2918:73	1/1:0,15:15:15:229,45,0:607:0:0	0/0:25,14:14:39:0,16,131:574:1013:25	0/1:3,2:2:5:2,0,10:82:123:3	0/0:24,0:0:24:0,72,221:0:980:24	1/1:0,36:36:36:427,108,0:1413:0:0	0/0:20,0:0:20:0,60,191:0:806:20	0/0:51,0:0:51:0,154,481:0:2021:51	0/0:51,0:0:51:0,154,472:0:2066:51	1/1:0,35:35:35:348,105,0:1399:0:0	1/1:0,65:65:65:559,196,0:2603:0:0	0/0:5,2:2:7:0,6,37:82:201:5	1/1:0,49:49:49:468,148,0:1974:0:0	0/0:34,0:0:34:0,102,336:0:1364:34	0/0:57,0:0:57:0,172,544:0:2308:57	0/0:69,0:0:69:0,208,720:0:2777:69	0/1:12,13:13:25:194,0,133:519:488:12	1/1:0,22:22:22:281,66,0:894:0:0	0/1:12,4:4:16:26,0,49:156:488:12	0/1:23,20:20:43:88,0,93:798:939:23	0/0:67,19:19:86:0,20,386:765:2685:67	0/0:45,0:0:45:0,135,672:0:1775:45	0/1:46,35:35:81:89,0,158:1413:1873:46	0/1:30,32:32:62:119,0,137:1278:1181:30	0/0:24,0:0:24:0,72,278:0:976:24	1/1:5,11:11:16:60,11,0:447:201:5	0/1:27,11:11:38:3,0,143:415:1095:27	0/0:19,0:0:19:0,57,188:0:771:19	1/1:0,9:9:9:85,27,0:369:0:0	0/1:61,105:105:166:605,0,165:4240:2422:61	1/1:0,56:56:56:573,169,0:2270:0:0	0/0:44,0:0:44:0,132,486:0:1747:44	0/1:23,21:21:44:147,0,187:847:926:23	0/0:20,0:0:20:0,60,238:0:774:20	0/1:9,24:24:33:148,0,1:948:369:9	0/1:16,37:37:53:236,0,12:1499:652:16	0/0:11,0:0:11:0,33,89:0:447:11	0/1:4,7:7:11:193,0,27:287:151:4	0/1:33,34:34:67:146,0,171:1338:1324:33	0/1:23,20:20:43:29,0,110:808:921:23	1/1:0,92:92:92:796,277,0:3740:0:0	0/1:16,27:27:43:118,0,45:1103:635:16	./.:.:.:.:.:.:.:.	1/1:0,25:25:25:247,75,0:1000:0:0	1/1:0,21:21:21:158,63,0:848:0:0	0/0:15,2:2:17:0,34,138:82:611:15	0/1:6,11:11:17:58,0,20:443:229:6	0/1:33,18:18:51:8,0,153:738:1297:33	0/1:68,34:34:102:84,0,334:1364:2733:68	0/0:31,0:0:31:0,93,365:0:1245:31	0/1:10,11:11:21:51,0,22:438:410:10	0/0:51,0:0:51:0,154,491:0:2087:51	0/1:26,12:12:38:34,0,155:483:1054:26	1/1:0,58:58:58:686,175,0:2338:0:0	1/1:0,16:16:16:148,48,0:638:0:0	1/1:0,53:53:53:492,160,0:2156:0:0	1/1:0,17:17:17:215,51,0:675:0:0	1/1:0,66:66:66:723,199,0:2702:0:0	0/1:8,7:7:15:61,0,24:287:324:8	0/0:51,0:0:51:0,154,508:0:2056:51	0/0:30,0:0:30:0,90,301:0:1167:30	0/1:6,3:3:9:3,0,37:123:246:6	0/1:14,46:46:60:252,0,15:1878:562:14	1/1:0,20:20:20:206,60,0:799:0:0	1/1:0,44:44:44:439,132,0:1763:0:0	0/1:17,7:7:24:29,0,67:279:662:17	1/1:5,11:11:16:68,6,0:451:205:5	0/0:12,0:0:12:0,36,104:0:488:12	1/1:2,19:19:21:189,46,0:767:82:2	1/1:0,23:23:23:267,69,0:934:0:0	1/1:0,23:23:23:227,69,0:943:0:0	0/1:30,16:16:46:31,0,99:646:1181:30	1/1:0,44:44:44:399,132,0:1774:0:0	0/0:115,0:0:115:0,346,1108:0:4635:115	0/0:70,0:0:70:0,211,774:0:2793:70	0/1:7,6:6:13:11,0,32:242:269:7	0/1:9,7:7:16:30,0,75:283:361:9	1/1:7,13:13:20:84,7,0:521:265:7	1/1:0,31:31:31:357,93,0:1267:0:0	0/1:16,4:4:20:54,0,186:164:607:16
29380723	1311557	29380723_1311557	C	T	337740	.	AB=0.492457;ABP=12.2477;AC=116;AF=0.517658;AN=224;AO=23436;CIGAR=1X;DP=194492;DPB=84278;DPRA=1.03681;EPP=169.879;EPPR=843.054;GTI=27;LEN=1;MEANALT=1.00802;MQM=12.7349;MQMR=11.4428;NS=2112;NUMALT=1;ODDS=0.000984469;PAIRED=0.859276;PAIREDR=0.874098;PAO=0;PQA=0;PQR=0;PRO=0;PROBE=SNP|RAPIDGENOMICS_3404_35757||SNP|RAPIDGENOMICS_3404_35758||SNP|RAPIDGENOMICS_3404_35759;QA=932538;QR=1523034;RO=37958;RPL=12303;RPP=129.846;RPPR=153.516;RPR=11133;RUN=1;SAF=11488;SAP=22.6162;SAR=11948;SRF=18763;SRP=13.6865;SRR=19195;TYPE=snp;technology.illumina=1	GT:AD:AO:DP:PL:QA:QR:RO	1/1:0,51:51:51:561,154,0:2016:0:0	0/0:47,0:0:47:0,141,592:0:1911:47	1/1:3,7:7:10:31,5,0:283:123:3	0/0:82,0:0:82:0,247,725:0:3350:82	0/1:13,7:7:20:17,0,137:258:498:13	0/1:40,47:47:87:211,0,125:1894:1632:40	0/1:5,9:9:14:129,0,62:342:186:5	0/1:2,3:3:5:16,0,2:123:82:2	0/1:26,26:26:52:95,0,146:1050:1053:26	0/0:97,0:0:97:0,292,1014:0:3902:97	0/0:9,0:0:9:0,27,114:0:369:9	0/0:44,0:0:44:0,132,470:0:1760:44	0/1:25,31:31:56:131,0,94:1241:973:25	0/1:31,17:17:48:9,0,229:680:1206:31	0/1:24,43:43:67:339,0,18:1708:972:24	0/0:75,27:27:102:0,44,530:1062:3038:75	1/1:0,22:22:22:563,66,0:822:0:0	1/1:0,118:118:118:1293,355,0:4700:0:0	1/1:0,83:83:83:780,250,0:3325:0:0	0/0:80,0:0:80:0,241,797:0:3259:80	0/1:67,55:55:122:191,0,249:2209:2674:67	1/1:7,33:33:40:391,56,0:1335:287:7	0/1:17,25:25:42:198,0,77:990:672:17	0/1:33,35:35:68:166,0,91:1386:1345:33	1/1:0,18:18:18:285,54,0:730:0:0	0/1:35,24:24:59:353,0,633:971:1419:35	0/1:39,55:55:94:207,0,86:2169:1587:39	1/1:0,115:115:115:1120,346,0:4661:0:0	0/1:36,43:43:79:194,0,75:1713:1454:36	0/0:47,0:0:47:0,141,415:0:1911:47	1/1:0,24:24:24:256,72,0:966:0:0	1/1:14,42:42:56:366,49,0:1705:574:14	0/0:107,59:59:166:0,12,471:2401:4315:107	1/1:0,18:18:18:143,54,0:720:0:0	1/1:3,33:33:36:265,80,0:1324:123:3	1/1:2,6:6:8:74,8,0:246:82:2	0/0:40,0:0:40:0,120,361:0:1616:40	1/1:0,61:61:61:592,184,0:2434:0:0	0/0:29,0:0:29:0,87,302:0:1172:29	0/0:111,0:0:111:0,334,1164:0:4504:111	0/0:62,0:0:62:0,187,663:0:2491:62	1/1:2,94:94:96:969,261,0:3752:82:2	1/1:0,112:112:112:1144,337,0:4525:0:0	0/1:17,16:16:33:123,0,68:648:678:17	1/1:0,67:67:67:644,202,0:2673:0:0	0/0:15,0:0:15:0,45,150:0:593:15	0/0:40,0:0:40:0,120,435:0:1628:40	0/0:87,0:0:87:0,262,860:0:3512:87	0/1:28,18:18:46:269,0,370:697:1114:28	1/1:0,83:83:83:809,250,0:3337:0:0	0/1:4,4:4:8:9,0,18:164:164:4	0/1:33,29:29:62:177,0,199:1163:1313:33	0/1:26,32:32:58:220,0,77:1288:1062:26	0/0:51,0:0:51:0,154,722:0:2030:51	0/1:46,27:27:73:69,0,508:1094:1832:46	0/1:27,55:55:82:345,0,65:2230:1099:27	0/0:50,0:0:50:0,151,538:0:2020:50	0/1:19,23:23:42:104,0,102:892:756:19	0/1:15,14:14:29:80,0,73:556:602:15	0/0:17,0:0:17:0,51,189:0:688:17	1/1:0,53:53:53:450,160,0:2140:0:0	0/1:144,116:116:260:365,0,636:4697:5788:144	1/1:0,69:69:69:667,208,0:2781:0:0	0/0:66,1:1:67:0,168,644:41:2686:66	0/1:31,15:15:46:47,0,179:611:1251:31	0/0:35,0:0:35:0,105,325:0:1419:35	0/1:26,32:32:58:177,0,117:1284:1036:26	0/1:56,28:28:84:24,0,306:1127:2267:56	0/0:10,1:1:11:0,22,72:37:391:10	0/1:19,13:13:32:148,0,260:516:730:19	0/0:50,20:20:70:0,51,304:808:2033:50	0/1:25,13:13:38:13,0,117:518:980:25	1/1:0,188:188:189:1828,566,0:7614:0:0	0/1:29,15:15:44:13,0,190:611:1177:29	1/1:0,1:1:1:13,3,0:41:0:0	1/1:0,59:59:59:597,178,0:2334:0:0	1/1:0,59:59:59:642,178,0:2367:0:0	0/0:32,0:0:32:0,96,320:0:1295:32	0/1:19,14:14:33:16,0,167:558:743:19	0/1:35,31:31:66:119,0,148:1235:1391:35	0/1:50,36:36:86:116,0,229:1472:2019:50	0/0:61,0:0:61:0,184,597:0:2470:61	0/1:30,15:15:45:6,0,158:611:1230:30	0/0:56,0:0:56:0,169,621:0:2271:56	0/1:40,44:44:84:215,0,75:1744:1628:40	1/1:0,97:97:97:911,292,0:3944:0:0	1/1:0,32:32:32:394,96,0:1299:0:0	1/1:5,134:134:139:1230,316,0:5381:187:5	1/1:0,30:30:30:471,90,0:1176:0:0	1/1:0,82:82:82:800,247,0:3316:0:0	0/1:22,24:24:46:118,0,101:962:884:22	0/0:102,0:0:102:0,307,998:0:4087:102	0/0:40,0:0:40:0,120,435:0:1632:40	0/0:23,0:0:23:0,69,283:0:917:23	0/1:32,39:39:71:232,0,84:1541:1296:32	1/1:0,54:54:54:691,163,0:2186:0:0	1/1:0,112:112:112:1009,337,0:4512:0:0	0/0:5,2:2:7:0,6,27:82:205:5	0/0:24,5:5:29:0,50,227:205:980:24	1/1:6,11:11:17:59,3,0:447:242:6	0/1:4,2:2:6:1,0,36:73:160:4	1/1:0,38:38:38:508,114,0:1521:0:0	1/1:0,42:42:42:399,126,0:1696:0:0	0/1:17,37:37:54:177,0,16:1500:693:17	1/1:0,52:52:52:562,157,0:2115:0:0	0/0:123,0:0:123:0,370,1231:0:4968:123	0/0:48,0:0:48:0,144,530:0:1952:48	0/1:7,16:16:23:128,0,1:641:264:7	1/1:2,16:16:18:122,39,0:643:82:2	0/1:53,39:39:92:97,0,211:1583:2143:53	1/1:0,17:17:17:180,51,0:693:0:0	0/1:13,12:12:25:187,0,213:479:508:13
29380723	2107619	29380723_2107619	G	A	221171	.	AB=0.472861;ABP=111.798;AC=102;AF=0.412074;AN=224;AO=16402;CIGAR=1X;DP=160276;DPB=62412;DPRA=0.934835;EPP=2108.57;EPPR=1685.99;GTI=95;LEN=1;MEANALT=1.00358;MQM=12.551;MQMR=11.1059;NS=2112;NUMALT=1;ODDS=0.0161326;PAIRED=0.878917;PAIREDR=0.896677;PAO=0;PQA=0;PQR=0;PRO=0;PROBE=SNP|RAPIDGENOMICS_3404_34935||SNP|RAPIDGENOMICS_3404_34936;QA=642032;QR=1589170;RO=40030;RPL=6011;RPP=2542.85;RPPR=9343.48;RPR=10391;RUN=1;SAF=10536;SAP=2890.31;SAR=5866;SRF=24178;SRP=3763.48;SRR=15852;TYPE=snp;technology.illumina=1	GT:AD:AO:DP:PL:QA:QR:RO	0/0:37,0:0:37:0,111,304:0:1456:37	0/1:19,16:16:35:112,0,89:640:779:19	0/1:6,11:11:17:29,0,20:447:246:6	1/1:23,65:65:88:364,39,0:2640:935:23	0/1:9,9:9:18:123,0,58:355:343:9	0/1:30,28:28:58:126,0,97:1042:1204:30	0/0:13,0:0:13:0,39,211:0:507:13	0/0:6,0:0:6:0,18,71:0:232:6	0/1:16,35:35:52:153,0,73:1373:647:16	1/1:0,59:59:59:548,178,0:2339:0:0	0/0:8,0:0:8:0,24,78:0:319:8	0/1:25,14:14:39:7,0,75:547:1000:25	1/1:0,29:29:29:294,87,0:1140:0:0	1/1:0,11:11:11:93,33,0:441:0:0	1/1:11,36:36:47:249,16,0:1454:432:11	0/1:73,53:53:126:303,0,226:2122:2903:73	0/1:6,8:8:14:113,0,63:324:246:6	0/1:29,11:11:40:11,0,180:425:1181:29	0/1:32,37:37:69:68,0,125:1499:1280:32	0/1:23,24:24:47:109,0,56:972:930:23	0/0:94,0:0:94:0,283,880:0:3650:94	1/1:6,26:26:32:186,48,0:1066:211:6	0/0:12,0:0:12:0,36,136:0:478:12	0/0:86,46:46:132:0,38,619:1857:3372:86	0/1:5,4:4:9:8,0,20:155:177:5	0/1:44,23:23:67:340,0,670:870:1702:44	0/0:69,0:0:69:0,208,753:0:2724:69	0/1:27,38:38:65:148,0,100:1542:1091:27	1/1:1,89:89:90:830,263,0:3583:41:1	1/1:0,33:33:33:325,99,0:1288:0:0	1/1:0,7:7:7:63,21,0:279:0:0	1/1:0,35:35:35:424,105,0:1409:0:0	0/0:92,0:0:92:0,277,907:0:3689:92	0/0:7,0:0:7:0,21,100:0:274:7	0/1:14,17:17:31:46,0,24:677:525:14	0/1:7,9:9:16:37,0,24:352:270:7	1/1:0,24:24:24:257,72,0:954:0:0	0/0:21,8:8:29:0,25,161:328:807:21	0/1:16,17:17:33:82,0,99:669:626:16	1/1:0,41:41:41:364,123,0:1639:0:0	1/1:0,42:42:42:428,126,0:1669:0:0	0/0:49,0:0:49:0,148,549:0:1897:49	0/1:37,28:28:65:126,0,113:1115:1492:37	1/1:0,1:1:1:18,3,0:41:0:0	1/1:0,53:53:53:579,160,0:2110:0:0	1/1:0,6:6:6:70,18,0:246:0:0	0/0:82,0:0:82:0,247,827:0:3296:82	1/1:26,66:66:92:325,22,0:2627:1015:26	0/0:35,0:0:35:0,105,771:0:1410:35	0/1:41,30:30:71:24,0,195:1209:1646:41	0/0:6,0:0:6:0,18,44:0:242:6	0/0:34,15:15:49:0,24,170:600:1371:34	0/0:49,18:18:67:0,28,222:725:1957:49	0/1:36,24:24:60:143,0,310:948:1409:36	0/0:115,0:0:115:0,346,1388:0:4543:115	1/1:0,40:40:40:358,120,0:1593:0:0	0/1:29,49:49:78:234,0,61:1932:1150:29	1/1:8,27:27:35:168,12,0:1103:268:8	0/0:20,0:0:20:0,60,228:0:807:20	0/1:5,11:11:16:43,0,33:447:192:5	0/0:18,0:0:18:0,54,186:0:734:18	0/0:142,0:0:142:0,427,1293:0:5633:142	0/0:91,0:0:91:0,274,860:0:3634:91	0/0:77,0:0:77:0,232,744:0:3070:77	0/1:13,11:11:24:74,0,75:447:521:13	0/0:42,0:0:42:0,126,416:0:1658:42	1/1:0,10:10:10:94,30,0:382:0:0	0/0:44,0:0:44:0,132,402:0:1723:44	0/0:5,1:1:6:0,9,28:41:196:5	0/0:6,2:2:8:0,10,121:78:210:6	0/0:51,0:0:51:0,154,546:0:2044:51	1/1:16,44:44:60:322,42,0:1782:636:16	0/0:75,0:0:75:0,226,670:0:2943:75	0/1:37,23:23:60:3,0,162:875:1417:37	1/1:0,1:1:1:8,3,0:41:0:0	0/0:38,0:0:38:0,114,432:0:1546:38	0/1:8,8:8:16:25,0,30:328:324:8	0/0:19,8:8:27:0,23,154:314:735:19	0/1:13,10:10:23:65,0,104:383:493:13	1/1:0,41:41:41:338,123,0:1609:0:0	1/1:0,86:86:86:781,259,0:3458:0:0	0/0:40,0:0:40:0,120,371:0:1578:40	0/0:35,0:0:35:0,105,300:0:1383:35	1/1:20,56:56:76:531,26,0:2167:802:20	0/1:28,14:14:42:37,0,195:556:1078:28	0/1:52,48:48:100:237,0,115:1883:1995:52	1/1:0,12:12:12:155,36,0:488:0:0	0/0:81,0:0:81:0,244,676:0:3196:81	0/1:13,10:10:23:16,0,95:385:470:13	0/1:40,21:21:61:47,0,205:857:1592:40	0/0:25,8:8:33:0,35,182:311:1004:25	0/1:20,26:26:46:78,0,58:1043:785:20	1/1:9,25:25:34:182,27,0:1021:352:9	0/0:7,0:0:7:0,21,62:0:283:7	0/0:30,15:15:45:0,9,215:615:1196:30	1/1:0,25:25:25:229,75,0:952:0:0	1/1:0,62:62:62:580,187,0:2478:0:0	0/1:7,10:10:17:66,0,28:387:269:7	1/1:0,44:44:44:463,132,0:1758:0:0	0/0:21,0:0:21:0,63,225:0:816:21	1/1:0,17:17:17:158,51,0:630:0:0	0/1:12,20:20:32:190,0,24:804:475:12	0/0:10,3:3:13:0,4,145:123:406:10	0/0:20,5:5:25:0,34,121:196:799:20	0/1:10,9:9:19:29,0,40:362:387:10	0/0:99,0:0:99:0,298,887:0:3959:99	0/0:44,0:0:44:0,132,463:0:1676:44	1/1:3,17:17:20:172,38,0:666:111:3	0/0:43,0:0:43:0,129,454:0:1733:43	1/1:0,23:23:23:290,69,0:901:0:0	1/1:0,5:5:5:63,15,0:201:0:0	0/0:19,0:0:19:0,57,435:0:738:19
29380723	2107652	29380723_2107652	A	C	259690	.	AB=0.479368;ABP=74.8718;AC=104;AF=0.413622;AN=224;AO=18556;CIGAR=1X;DP=181706;DPB=73048;DPRA=0.950397;EPP=2203.14;EPPR=1246.68;GTI=72;LEN=1;MEANALT=1.00716;MQM=12.6677;MQMR=11.1612;NS=2112;NUMALT=1;ODDS=0.0127882;PAIRED=0.871955;PAIREDR=0.889909;PAO=0;PQA=0;PQR=0;PRO=0;PROBE=SNP|RAPIDGENOMICS_3404_34935||SNP|RAPIDGENOMICS_3404_34936;QA=731991;QR=1862334;RO=46507;RPL=8333;RPP=421.027;RPPR=3099.04;RPR=10223;RUN=1;SAF=10091;SAP=312.404;SAR=8465;SRF=24557;SRP=320.345;SRR=21950;TYPE=snp;technology.illumina=1	GT:AD:AO:DP:PL:QA:QR:RO	0/0:42,0:0:42:0,126,331:0:1668:42	0/1:19,17:17:36:118,0,86:684:770:19	0/1:8,11:11:19:23,0,30:439:328:8	1/1:22,64:64:86:366,45,0:2608:886:22	0/1:9,7:7:16:77,0,64:274:357:9	0/1:47,35:35:82:173,0,211:1373:1875:47	0/0:13,0:0:13:0,39,180:0:491:13	0/0:5,0:0:5:0,15,40:0:201:5	0/1:25,37:37:62:158,0,130:1474:1012:25	1/1:0,67:67:67:638,202,0:2693:0:0	0/0:21,0:0:21:0,63,283:0:823:21	0/1:30,17:17:47:22,0,94:674:1186:30	1/1:0,47:47:47:462,141,0:1890:0:0	1/1:0,17:17:17:146,51,0:685:0:0	0/1:18,37:37:55:238,0,19:1495:720:18	0/1:77,66:66:143:377,0,227:2658:3113:77	0/1:11,9:9:20:189,0,183:361:428:11	0/1:33,31:31:64:128,0,163:1244:1349:33	0/1:32,39:39:71:78,0,120:1559:1299:32	0/1:28,28:28:56:135,0,84:1139:1129:28	0/0:107,0:0:107:0,322,1001:0:4278:107	1/1:14,31:31:45:164,26,0:1231:505:14	0/0:18,0:0:18:0,54,177:0:703:18	0/0:76,45:45:121:0,18,503:1819:3044:76	0/1:9,5:5:14:11,0,34:205:361:9	0/1:45,20:20:65:309,0,662:783:1717:45	0/0:81,0:0:81:0,244,824:0:3228:81	0/1:35,50:50:85:176,0,120:2007:1419:35	1/1:0,107:107:107:983,322,0:4288:0:0	1/1:0,45:45:45:493,135,0:1801:0:0	1/1:0,14:14:14:150,42,0:551:0:0	1/1:0,37:37:37:424,111,0:1477:0:0	0/0:119,0:0:119:0,358,1226:0:4805:119	0/0:14,0:0:14:0,42,158:0:537:14	0/1:14,20:20:34:108,0,16:812:570:14	1/1:1,12:12:13:140,8,0:469:41:1	1/1:0,30:30:30:293,90,0:1191:0:0	0/0:34,9:9:43:0,38,248:351:1344:34	0/1:17,21:21:38:98,0,89:842:662:17	1/1:0,60:60:60:571,181,0:2390:0:0	1/1:0,42:42:42:434,126,0:1702:0:0	0/0:66,0:0:66:0,199,723:0:2613:66	0/1:55,32:32:87:56,0,255:1290:2209:55	1/1:0,5:5:5:71,15,0:186:0:0	1/1:0,64:64:64:660,193,0:2574:0:0	1/1:0,8:8:8:86,24,0:310:0:0	0/0:124,0:0:124:0,373,1219:0:5039:124	0/1:37,67:67:104:282,0,73:2640:1412:37	0/0:37,0:0:37:0,111,770:0:1460:37	0/1:47,40:40:87:73,0,204:1603:1874:47	0/0:5,0:0:5:0,15,37:0:201:5	0/0:40,15:15:55:0,32,245:611:1599:40	0/0:46,21:21:67:0,9,162:849:1856:46	0/1:32,25:25:57:166,0,283:974:1265:32	0/0:119,0:0:119:0,358,1350:0:4755:119	1/1:0,42:42:42:403,126,0:1702:0:0	0/1:34,49:49:83:212,0,89:2001:1329:34	1/1:7,31:31:38:219,48,0:1254:278:7	0/0:21,0:0:21:0,63,241:0:857:21	0/1:5,13:13:18:55,0,30:522:201:5	0/0:25,0:0:25:0,75,257:0:1013:25	0/0:188,0:0:188:0,566,1835:0:7518:188	0/0:110,1:1:111:0,325,1030:32:4406:110	0/0:115,0:0:115:0,346,1141:0:4609:115	0/1:11,11:11:22:80,0,61:451:447:11	0/0:47,0:0:47:0,141,445:0:1881:47	1/1:0,15:15:15:129,45,0:615:0:0	0/0:51,0:0:51:0,154,510:0:2056:51	0/1:1,1:1:2:3,0,2:41:41:1	0/0:7,1:1:8:0,17,177:32:268:7	0/0:77,0:0:77:0,232,794:0:3081:77	1/1:19,40:40:59:251,15,0:1596:753:19	0/0:89,0:0:89:0,268,812:0:3535:89	0/1:38,25:25:63:12,0,153:1011:1509:38	1/1:0,1:1:1:8,3,0:41:0:0	0/0:45,0:0:45:0,135,490:0:1773:45	0/1:13,8:8:21:10,0,55:324:521:13	0/0:19,9:9:28:0,18,149:346:751:19	0/1:12,10:10:22:45,0,129:402:479:12	1/1:0,46:46:46:407,138,0:1874:0:0	1/1:0,91:91:91:862,274,0:3641:0:0	0/0:38,0:0:38:0,114,352:0:1528:38	0/0:29,0:0:29:0,87,265:0:1145:29	1/1:23,58:58:81:503,27,0:2326:935:23	0/1:30,14:14:44:30,0,209:566:1205:30	0/1:60,48:48:108:220,0,248:1909:2352:60	1/1:0,16:16:16:191,48,0:637:0:0	0/0:82,0:0:82:0,247,688:0:3307:82	0/1:15,11:11:26:46,0,107:414:579:15	0/1:41,29:29:70:90,0,195:1129:1677:41	0/1:22,12:12:34:1,0,109:474:861:22	0/1:42,35:35:77:63,0,154:1418:1659:42	1/1:12,30:30:42:226,27,0:1208:488:12	0/0:22,0:0:22:0,66,175:0:886:22	0/1:28,30:30:58:141,0,152:1218:1116:28	1/1:0,34:34:34:278,102,0:1348:0:0	1/1:0,82:82:82:764,247,0:3260:0:0	0/1:12,11:11:23:48,0,22:424:484:12	1/1:1,42:42:43:399,121,0:1667:41:1	0/0:20,0:0:20:0,60,194:0:803:20	1/1:0,20:20:20:201,60,0:797:0:0	0/1:16,19:19:35:57,0,49:742:652:16	0/0:13,3:3:16:0,13,211:119:515:13	0/0:28,13:13:41:0,17,163:481:1131:28	0/1:16,32:32:48:122,0,24:1304:609:16	0/0:95,0:0:95:0,286,877:0:3801:95	0/0:42,0:0:42:0,126,436:0:1692:42	1/1:3,12:12:15:103,22,0:492:123:3	0/0:52,0:0:52:0,157,557:0:2102:52	1/1:5,30:30:35:321,46,0:1213:201:5	1/1:2,5:5:7:48,6,0:201:82:2	0/0:17,0:0:17:0,51,424:0:689:17
29380724	888797	29380724_888797	C	G	33773.2	.	AB=0.406332;ABP=323.159;AC=29;AF=0.11479;AN=220;AO=2841;CIGAR=1X;DP=132927;DPB=49607;DPRA=0.789856;EPP=438.7;EPPR=1400.62;GTI=166;LEN=1;MEANALT=1.01028;MQM=14.6885;MQMR=11.8249;NS=2112;NUMALT=1;ODDS=0.00145303;PAIRED=0.744456;PAIREDR=0.873156;PAO=0;PQA=0;PQR=0;PRO=0;PROBE=SNP|RAPIDGENOMICS_3404_10654;QA=112041;QR=1772024;RO=44338;RPL=1856;RPP=582.865;RPPR=19573.6;RPR=985;RUN=1;SAF=843;SAP=1022.65;SAR=1998;SRF=14008;SRP=13050.4;SRR=30330;TYPE=snp;technology.illumina=1	GT:AD:AO:DP:PL:QA:QR:RO	0/0:23,0:0:23:0,69,177:0:923:23	./.:.:.:.:.:.:.:.	0/0:6,0:0:6:0,18,52:0:224:6	0/0:41,0:0:41:0,123,450:0:1669:41	0/0:23,0:0:23:0,69,448:0:909:23	0/0:43,0:0:43:0,129,408:0:1706:43	0/0:9,0:0:9:0,27,124:0:365:9	0/0:29,0:0:29:0,87,271:0:1157:29	0/0:22,0:0:22:0,66,266:0:873:22	0/0:21,0:0:21:0,63,206:0:849:21	0/0:10,0:0:10:0,30,81:0:410:10	0/0:45,0:0:45:0,135,558:0:1829:45	0/0:40,0:0:40:0,120,392:0:1627:40	0/0:19,0:0:19:0,57,244:0:763:19	0/0:63,0:0:63:0,190,621:0:2519:63	0/0:79,0:0:79:0,238,714:0:3218:79	0/0:22,0:0:22:0,66,460:0:894:22	0/1:26,19:19:45:25,0,104:753:1048:26	0/0:46,0:0:46:0,138,482:0:1842:46	0/0:51,0:0:51:0,154,578:0:2045:51	0/1:31,11:11:42:17,0,188:419:1233:31	0/0:65,0:0:65:0,196,691:0:2630:65	0/0:29,0:0:29:0,87,239:0:1153:29	0/0:68,0:0:68:0,205,633:0:2728:68	0/0:19,0:0:19:0,57,186:0:765:19	0/1:17,15:15:32:335,0,236:606:693:17	0/0:36,0:0:36:0,108,345:0:1366:36	0/0:26,6:6:32:0,52,171:243:1066:26	0/0:80,0:0:80:0,241,837:0:3204:80	0/0:55,0:0:55:0,166,521:0:2193:55	0/0:31,0:0:31:0,93,290:0:1241:31	0/0:33,0:0:33:0,99,356:0:1321:33	0/0:78,0:0:78:0,235,887:0:3159:78	0/0:22,0:0:22:0,66,220:0:886:22	1/1:3,11:11:14:71,16,0:438:123:3	1/1:4,13:13:17:100,11,0:525:164:4	0/1:11,14:14:25:79,0,57:574:437:11	0/0:27,0:0:27:0,81,423:0:1091:27	0/0:8,2:2:10:0,13,48:59:328:8	0/0:25,7:7:32:0,12,167:287:1013:25	0/1:11,9:9:20:40,0,30:356:425:11	0/1:14,6:6:20:25,0,78:228:570:14	0/1:43,30:30:73:150,0,336:1190:1699:43	0/0:11,0:0:11:0,33,85:0:451:11	0/0:26,11:11:37:0,11,186:430:1039:26	0/0:7,0:0:7:0,21,95:0:274:7	1/1:0,62:62:62:836,187,0:2469:0:0	0/0:44,0:0:44:0,132,481:0:1770:44	0/0:43,0:0:43:0,129,927:0:1678:43	0/0:33,0:0:33:0,99,351:0:1319:33	0/0:4,0:0:4:0,12,36:0:155:4	0/0:39,0:0:39:0,117,398:0:1542:39	0/0:92,0:0:92:0,277,937:0:3675:92	0/0:53,0:0:53:0,160,686:0:2132:53	0/0:44,0:0:44:0,132,458:0:1782:44	0/0:70,2:2:72:0,200,641:81:2796:70	0/1:9,7:7:16:48,0,74:283:361:9	0/0:10,3:3:13:0,2,62:123:406:10	0/0:24,0:0:24:0,72,299:0:972:24	0/0:12,0:0:12:0,36,106:0:469:12	0/1:30,15:15:45:55,0,205:593:1213:30	0/0:116,0:0:116:0,349,1302:0:4640:116	0/0:97,0:0:97:0,292,1080:0:3904:97	0/1:13,10:10:23:17,0,92:387:503:13	0/1:18,4:4:22:23,0,156:160:726:18	0/0:27,0:0:27:0,81,234:0:1094:27	0/0:28,0:0:28:0,84,255:0:1099:28	0/0:44,0:0:44:0,132,445:0:1729:44	./.:.:.:.:.:.:.:.	0/0:9,0:0:9:0,27,180:0:351:9	0/0:45,0:0:45:0,135,560:0:1803:45	0/0:50,0:0:50:0,151,526:0:1994:50	0/1:33,37:37:70:241,0,53:1486:1336:33	0/1:20,17:17:37:55,0,109:683:816:20	0/0:1,0:0:1:0,3,9:0:32:1	0/0:18,0:0:18:0,54,183:0:717:18	0/0:22,0:0:22:0,66,249:0:880:22	0/0:17,0:0:17:0,51,171:0:684:17	0/0:14,0:0:14:0,42,132:0:524:14	0/0:40,0:0:40:0,120,367:0:1595:40	0/0:107,0:0:107:0,322,1159:0:4283:107	0/1:18,8:8:26:58,0,94:305:712:18	0/0:30,0:0:30:0,90,331:0:1214:30	0/1:25,28:28:53:96,0,92:1148:1004:25	0/0:31,0:0:31:0,93,339:0:1242:31	0/0:19,0:0:19:0,57,270:0:758:19	0/0:25,0:0:25:0,75,306:0:1016:25	0/1:10,5:5:15:82,0,87:201:410:10	0/1:4,3:3:7:64,0,69:123:164:4	0/0:49,0:0:49:0,148,573:0:1923:49	0/0:27,0:0:27:0,81,252:0:1071:27	0/0:35,0:0:35:0,105,305:0:1418:35	0/0:36,0:0:36:0,108,367:0:1426:36	0/0:10,0:0:10:0,30,87:0:387:10	0/0:33,0:0:33:0,99,392:0:1318:33	0/1:10,5:5:15:20,0,101:201:406:10	0/0:38,0:0:38:0,114,339:0:1527:38	0/0:16,0:0:16:0,48,170:0:639:16	1/1:0,4:4:4:33,12,0:164:0:0	0/0:25,0:0:25:0,75,223:0:1012:25	1/1:0,10:10:10:76,30,0:383:0:0	0/0:16,0:0:16:0,48,152:0:648:16	0/1:16,4:4:20:3,0,98:164:615:16	0/0:46,0:0:46:0,138,570:0:1861:46	0/0:42,0:0:42:0,126,407:0:1670:42	0/0:40,0:0:40:0,120,383:0:1597:40	0/0:31,0:0:31:0,93,322:0:1254:31	0/0:16,3:3:19:0,13,123:123:637:16	0/0:23,0:0:23:0,69,226:0:931:23	0/0:47,0:0:47:0,141,597:0:1889:47	0/0:17,0:0:17:0,51,164:0:680:17	0/0:20,0:0:20:0,60,496:0:776:20
29380724	888805	29380724_888805	A	T	31481.7	.	AB=0.405527;ABP=314.423;AC=29;AF=0.114171;AN=220;AO=2678;CIGAR=1X;DP=125244;DPB=45589;DPRA=0.763812;EPP=208.981;EPPR=701.949;GTI=173;LEN=1;MEANALT=1.00524;MQM=14.5332;MQMR=11.8494;NS=2112;NUMALT=1;ODDS=0.0402876;PAIRED=0.757282;PAIREDR=0.874388;PAO=0;PQA=0;PQR=0;PRO=0;PROBE=SNP|RAPIDGENOMICS_3404_10654;QA=103897;QR=1627748;RO=40848;RPL=1760;RPP=577.878;RPPR=19327.3;RPR=918;RUN=1;SAF=677;SAP=1424.42;SAR=2001;SRF=11988;SRP=15135.7;SRR=28860;TYPE=snp;technology.illumina=1	GT:AD:AO:DP:PL:QA:QR:RO	0/0:20,0:0:20:0,60,153:0:816:20	./.:.:.:.:.:.:.:.	0/0:5,0:0:5:0,15,44:0:188:5	0/0:35,0:0:35:0,105,379:0:1423:35	0/0:22,0:0:22:0,66,412:0:842:22	0/0:38,0:0:38:0,114,358:0:1511:38	0/0:10,0:0:10:0,30,132:0:388:10	0/0:23,0:0:23:0,69,219:0:912:23	0/0:22,0:0:22:0,66,267:0:867:22	0/0:20,0:0:20:0,60,199:0:816:20	0/0:9,0:0:9:0,27,73:0:360:9	0/0:41,0:0:41:0,123,504:0:1649:41	0/0:32,0:0:32:0,96,286:0:1287:32	0/0:18,0:0:18:0,54,214:0:717:18	0/0:56,0:0:56:0,169,554:0:2255:56	0/0:70,0:0:70:0,211,630:0:2853:70	0/0:21,0:0:21:0,63,443:0:830:21	0/1:26,17:17:43:13,0,110:668:1025:26	0/0:47,0:0:47:0,141,493:0:1905:47	0/0:47,0:0:47:0,141,505:0:1886:47	0/1:21,13:13:34:53,0,113:485:853:21	0/0:59,0:0:59:0,178,634:0:2368:59	0/0:29,0:0:29:0,87,246:0:1168:29	0/0:61,0:0:61:0,184,573:0:2454:61	0/0:20,0:0:20:0,60,192:0:816:20	0/1:16,16:16:32:330,0,202:606:652:16	0/0:32,0:0:32:0,96,305:0:1252:32	0/0:25,0:0:25:0,75,207:0:1012:25	0/0:70,0:0:70:0,211,677:0:2814:70	0/0:50,0:0:50:0,151,461:0:2003:50	0/0:29,0:0:29:0,87,271:0:1173:29	0/0:33,0:0:33:0,99,355:0:1309:33	0/0:75,0:0:75:0,226,789:0:3005:75	0/0:22,0:0:22:0,66,220:0:889:22	1/1:3,11:11:14:71,16,0:435:123:3	1/1:4,13:13:17:100,11,0:489:164:4	0/1:11,14:14:25:79,0,57:570:451:11	0/0:27,0:0:27:0,81,423:0:1087:27	0/0:8,2:2:10:0,13,48:71:328:8	0/0:24,7:7:31:0,9,174:283:967:24	0/1:9,9:9:18:46,0,21:341:365:9	0/1:13,6:6:19:30,0,62:234:514:13	0/1:37,30:30:67:167,0,256:1169:1486:37	0/0:11,0:0:11:0,33,85:0:451:11	0/0:27,7:7:34:0,34,230:273:1099:27	0/0:7,0:0:7:0,21,96:0:287:7	1/1:0,59:59:59:780,178,0:2304:0:0	0/0:43,0:0:44:0,129,479:0:1717:43	0/0:45,0:0:45:0,135,1005:0:1709:45	0/0:27,0:0:27:0,81,301:0:1077:27	0/0:6,0:0:6:0,18,54:0:218:6	0/0:38,0:0:38:0,114,397:0:1520:38	0/0:88,0:0:88:0,265,908:0:3524:88	0/0:48,0:0:48:0,144,610:0:1908:48	0/0:44,0:0:44:0,132,461:0:1760:44	0/0:57,0:0:57:0,172,555:0:2268:57	0/1:9,6:6:15:42,0,77:237:365:9	0/0:10,3:3:13:0,2,62:121:362:10	0/0:23,0:0:23:0,69,262:0:916:23	0/0:12,0:0:12:0,36,110:0:461:12	0/1:31,13:13:45:4,0,191:493:1232:31	0/0:109,0:0:109:0,328,1229:0:4368:109	0/0:95,0:0:95:0,286,1039:0:3850:95	0/1:13,10:10:23:17,0,92:388:507:13	0/1:17,5:5:22:27,0,128:183:684:17	0/0:26,0:0:26:0,78,224:0:1058:26	0/0:26,0:0:26:0,78,239:0:1053:26	0/0:41,0:0:41:0,123,424:0:1641:41	./.:.:.:.:.:.:.:.	0/0:10,0:0:10:0,30,217:0:406:10	0/0:39,0:0:39:0,117,504:0:1536:39	0/0:47,0:0:47:0,141,500:0:1879:47	0/1:31,35:35:66:233,0,49:1419:1263:31	0/1:17,14:14:31:28,0,95:561:674:17	0/0:1,0:0:1:0,3,9:0:32:1	0/0:15,0:0:15:0,45,161:0:597:15	0/0:21,0:0:21:0,63,241:0:861:21	0/0:17,0:0:17:0,51,171:0:685:17	0/0:17,0:0:17:0,51,199:0:628:17	0/0:40,0:0:40:0,120,371:0:1591:40	0/0:90,0:0:90:0,271,962:0:3614:90	0/1:18,8:8:26:62,0,95:324:716:18	0/0:27,0:0:27:0,81,286:0:1058:27	0/1:24,28:28:52:99,0,68:1133:962:24	0/0:25,0:0:25:0,75,294:0:1017:25	0/0:19,0:0:19:0,57,267:0:691:19	0/0:25,0:0:25:0,75,305:0:1013:25	0/1:10,5:5:15:82,0,87:201:410:10	0/1:5,3:3:8:50,0,72:110:205:5	0/0:44,0:0:44:0,132,514:0:1786:44	0/0:22,0:0:22:0,66,200:0:889:22	0/0:35,0:0:35:0,105,308:0:1397:35	0/0:33,0:0:33:0,99,340:0:1326:33	0/0:9,0:0:9:0,27,79:0:357:9	0/0:29,0:0:29:0,87,314:0:1172:29	0/1:9,4:4:13:18,0,91:163:342:9	0/0:31,0:0:31:0,93,282:0:1263:31	0/0:15,0:0:15:0,45,163:0:544:15	1/1:0,4:4:4:33,12,0:164:0:0	0/0:22,0:0:22:0,66,195:0:894:22	1/1:0,9:9:9:68,27,0:354:0:0	0/0:15,0:0:15:0,45,139:0:606:15	0/1:10,4:4:14:21,0,77:164:397:10	0/0:38,0:0:38:0,114,480:0:1520:38	0/0:37,0:0:37:0,111,327:0:1458:37	0/0:37,0:0:37:0,111,353:0:1459:37	0/0:26,0:0:26:0,78,277:0:1053:26	0/0:13,3:3:16:0,4,96:121:533:13	0/0:21,0:0:21:0,63,205:0:822:21	0/0:48,0:0:48:0,144,600:0:1938:48	0/0:13,0:0:13:0,39,128:0:529:13	0/0:16,0:0:16:0,48,387:0:618:16
29380724	888809	29380724_888809	G	A	30841.5	.	AB=0.413088;ABP=259.679;AC=28;AF=0.114171;AN=220;AO=2662;CIGAR=1X;DP=121352;DPB=43602;DPRA=0.77341;EPP=180.151;EPPR=434.393;GTI=177;LEN=1;MEANALT=1.00519;MQM=14.5162;MQMR=11.8311;NS=2112;NUMALT=1;ODDS=0.0557245;PAIRED=0.757701;PAIREDR=0.876084;PAO=0;PQA=0;PQR=0;PRO=0;PROBE=SNP|RAPIDGENOMICS_3404_10654;QA=103358;QR=1557722;RO=39099;RPL=1759;RPP=600.725;RPPR=19339;RPR=903;RUN=1;SAF=665;SAP=1450.3;SAR=1997;SRF=11147;SRP=15687.3;SRR=27952;TYPE=snp;technology.illumina=1	GT:AD:AO:DP:PL:QA:QR:RO	0/0:20,0:0:20:0,60,153:0:797:20	./.:.:.:.:.:.:.:.	0/0:4,0:0:4:0,12,37:0:151:4	0/0:35,0:0:35:0,105,379:0:1405:35	0/0:22,0:0:22:0,66,445:0:843:22	0/0:36,0:0:36:0,108,345:0:1431:36	0/0:10,0:0:10:0,30,132:0:388:10	0/0:23,0:0:23:0,69,220:0:934:23	0/0:22,0:0:22:0,66,265:0:860:22	0/0:20,0:0:20:0,60,198:0:798:20	0/0:8,0:0:8:0,24,65:0:328:8	0/0:39,0:0:39:0,117,486:0:1587:39	0/0:32,0:0:32:0,96,287:0:1290:32	0/0:15,0:0:15:0,45,188:0:544:15	0/0:55,0:0:55:0,166,540:0:2131:55	0/0:71,0:0:71:0,214,637:0:2875:71	0/0:21,0:0:21:0,63,452:0:829:21	0/1:25,17:17:42:16,0,103:668:1003:25	0/0:46,0:0:46:0,138,480:0:1836:46	0/0:30,0:0:30:0,90,341:0:1210:30	0/1:20,12:12:32:51,0,130:444:816:20	0/0:59,0:0:59:0,178,631:0:2360:59	0/0:29,0:0:29:0,87,242:0:1159:29	0/0:57,0:0:57:0,172,538:0:2298:57	0/0:19,0:0:19:0,57,163:0:741:19	0/1:16,17:17:33:334,0,222:628:656:16	0/0:29,0:0:29:0,87,289:0:1159:29	0/0:25,0:0:25:0,75,205:0:1005:25	0/0:70,0:0:70:0,211,677:0:2825:70	0/0:47,0:0:47:0,141,433:0:1878:47	0/0:33,0:0:33:0,99,329:0:1309:33	0/0:33,0:0:33:0,99,360:0:1323:33	0/0:72,0:0:72:0,217,752:0:2889:72	0/0:22,0:0:22:0,66,221:0:885:22	1/1:3,11:11:14:71,16,0:435:123:3	0/1:4,7:7:11:58,0,7:272:164:4	0/1:11,12:12:23:63,0,62:488:447:11	0/0:25,0:0:25:0,75,410:0:1009:25	0/0:8,2:2:10:0,13,48:71:324:8	0/0:24,7:7:31:0,9,170:283:953:24	0/1:9,9:9:18:46,0,21:341:369:9	0/1:14,6:6:20:27,0,78:234:558:14	0/1:38,30:30:68:164,0,262:1169:1519:38	0/0:11,0:0:11:0,33,85:0:451:11	0/0:27,8:8:35:0,24,214:305:1094:27	0/0:7,0:0:7:0,21,94:0:278:7	1/1:0,51:51:51:694,154,0:2018:0:0	0/0:42,0:0:42:0,126,466:0:1683:42	0/0:46,0:0:46:0,138,983:0:1802:46	0/0:22,0:0:22:0,66,268:0:882:22	0/0:6,0:0:6:0,18,54:0:224:6	0/0:35,0:0:35:0,105,359:0:1382:35	0/0:85,0:0:85:0,256,884:0:3373:85	0/0:45,0:0:45:0,135,594:0:1815:45	0/0:43,0:0:43:0,129,449:0:1727:43	0/0:50,0:0:50:0,151,489:0:1970:50	0/1:7,5:5:12:42,0,65:200:278:7	0/1:4,3:3:7:16,0,9:121:164:4	0/0:23,0:0:23:0,69,270:0:931:23	0/0:12,0:0:12:0,36,115:0:465:12	0/1:26,13:13:39:20,0,165:493:1035:26	0/0:108,0:0:108:0,325,1220:0:4285:108	0/0:97,0:0:97:0,292,1073:0:3845:97	0/1:13,10:10:23:17,0,95:388:520:13	0/1:18,4:4:22:16,0,157:146:738:18	0/0:27,0:0:27:0,81,234:0:1099:27	0/0:19,0:0:19:0,57,170:0:775:19	0/0:38,0:0:38:0,114,403:0:1513:38	./.:.:.:.:.:.:.:.	0/0:9,0:0:9:0,27,209:0:365:9	0/0:40,0:0:40:0,120,499:0:1570:40	0/0:46,0:0:46:0,138,476:0:1847:46	0/1:31,32:32:63:217,0,58:1296:1263:31	0/1:17,14:14:31:28,0,106:561:697:17	0/0:1,0:0:1:0,3,9:0:37:1	0/0:13,0:0:13:0,39,145:0:529:13	0/0:21,0:0:21:0,63,240:0:823:21	0/0:16,0:0:16:0,48,162:0:640:16	0/0:16,0:0:16:0,48,180:0:618:16	0/0:40,0:0:40:0,120,377:0:1575:40	0/0:94,0:0:94:0,283,976:0:3684:94	0/1:16,8:8:24:68,0,83:324:634:16	0/0:24,0:0:24:0,72,257:0:967:24	0/1:24,28:28:52:99,0,66:1133:958:24	0/0:25,0:0:25:0,75,295:0:1021:25	0/0:13,0:0:13:0,39,201:0:493:13	0/0:24,0:0:24:0,72,275:0:966:24	0/0:10,0:0:10:0,30,131:0:397:10	0/1:5,3:3:8:50,0,64:110:196:5	0/0:46,0:0:46:0,138,543:0:1827:46	0/0:23,0:0:23:0,69,208:0:926:23	0/0:28,0:0:28:0,84,258:0:1130:28	0/0:32,0:0:32:0,96,335:0:1283:32	0/0:9,0:0:9:0,27,79:0:355:9	0/0:29,0:0:29:0,87,315:0:1177:29	0/1:10,4:4:14:15,0,104:163:410:10	0/0:32,0:0:32:0,96,291:0:1308:32	0/0:10,0:0:10:0,30,101:0:384:10	1/1:0,4:4:4:33,12,0:164:0:0	0/0:21,0:0:21:0,63,186:0:848:21	1/1:0,9:9:9:68,27,0:354:0:0	0/0:16,0:0:16:0,48,152:0:652:16	0/1:9,4:4:13:24,0,71:164:345:9	0/0:38,0:0:38:0,114,473:0:1527:38	0/0:28,0:0:28:0,84,252:0:1130:28	0/0:37,0:0:37:0,111,353:0:1478:37	0/0:27,0:0:27:0,81,287:0:1095:27	0/0:13,3:3:16:0,4,96:121:525:13	0/0:17,0:0:17:0,51,173:0:675:17	0/0:44,0:0:44:0,132,574:0:1757:44	0/0:13,0:0:13:0,39,128:0:529:13	0/0:12,0:0:12:0,36,251:0:479:12
29380724	1354299	29380724_1354299	A	G	9160.78	.	AB=0.476774;ABP=10.2728;AC=4;AF=0.0486973;AN=224;AO=1064;CIGAR=1X;DP=110101;DPB=45409;DPRA=0.899679;EPP=25.0842;EPPR=540.567;GTI=45;LEN=1;MEANALT=1.01227;MQM=13.0301;MQMR=11.5385;NS=2112;NUMALT=1;ODDS=0.0378124;PAIRED=0.851504;PAIREDR=0.91661;PAO=0;PQA=0;PQR=0;PRO=0;PROBE=SNP|RAPIDGENOMICS_3404_10655;QA=41676;QR=1758032;RO=44418;RPL=423;RPP=100;RPPR=17226.6;RPR=641;RUN=1;SAF=897;SAP=1090.58;SAR=167;SRF=36671;SRP=40901.9;SRR=7747;TYPE=snp;technology.illumina=1	GT:AD:AO:DP:PL:QA:QR:RO	0/0:35,0:0:35:0,105,337:0:1360:35	0/0:20,2:2:22:0,45,162:74:807:20	0/0:8,0:0:8:0,24,79:0:324:8	0/0:58,0:0:58:0,175,583:0:2329:58	0/0:14,0:0:14:0,42,176:0:566:14	0/0:49,0:0:49:0,148,563:0:1988:49	0/0:5,0:0:5:0,15,145:0:205:5	0/0:5,0:0:5:0,15,40:0:191:5	0/0:27,0:0:27:0,81,299:0:1044:27	0/0:40,0:0:40:0,120,378:0:1579:40	0/0:7,0:0:7:0,21,102:0:279:7	0/0:39,0:0:39:0,117,398:0:1538:39	0/0:43,0:0:43:0,129,400:0:1702:43	0/0:22,0:0:22:0,66,223:0:857:22	0/0:61,0:0:61:0,184,554:0:2413:61	0/0:70,0:0:70:0,211,697:0:2715:70	0/0:13,0:0:13:0,39,223:0:490:13	0/0:88,0:0:88:0,265,798:0:3507:88	0/0:31,0:0:31:0,93,306:0:1259:31	0/0:43,0:0:43:0,129,457:0:1716:43	0/0:50,0:0:50:0,151,473:0:1966:50	0/0:17,0:0:17:0,51,179:0:671:17	0/0:24,0:0:24:0,72,262:0:930:24	0/0:68,0:0:68:0,205,670:0:2755:68	0/0:12,0:0:12:0,36,125:0:466:12	0/0:35,0:0:35:0,105,722:0:1306:35	0/0:48,0:0:48:0,144,520:0:1931:48	0/0:47,0:0:47:0,141,455:0:1903:47	0/0:45,0:0:45:0,135,452:0:1811:45	0/0:28,0:0:28:0,84,268:0:1118:28	0/0:17,0:0:17:0,51,126:0:675:17	0/0:26,0:0:26:0,78,337:0:1030:26	0/0:61,0:0:61:0,184,698:0:2421:61	0/0:16,0:0:16:0,48,134:0:631:16	0/0:38,0:0:38:0,114,369:0:1487:38	0/0:15,0:0:15:0,45,160:0:615:15	0/0:38,0:0:38:0,114,463:0:1508:38	0/0:40,0:0:40:0,120,504:0:1611:40	0/0:14,0:0:14:0,42,155:0:566:14	0/0:57,0:0:57:0,172,522:0:2303:57	0/0:26,0:0:26:0,78,243:0:1031:26	0/0:40,0:0:40:0,120,390:0:1581:40	0/0:75,0:0:75:0,226,737:0:2919:75	0/0:8,0:0:8:0,24,100:0:315:8	0/0:57,0:0:57:0,172,592:0:2237:57	0/0:14,0:0:14:0,42,137:0:543:14	0/0:51,0:0:51:0,154,541:0:2034:51	0/0:42,0:0:42:0,126,432:0:1718:42	0/0:32,0:0:32:0,96,654:0:1241:32	0/0:16,0:0:16:0,48,137:0:647:16	0/0:9,0:0:9:0,27,92:0:369:9	0/0:39,0:0:39:0,117,365:0:1570:39	0/0:71,0:0:71:0,214,615:0:2817:71	0/0:23,0:0:23:0,69,334:0:926:23	0/0:24,0:0:24:0,72,198:0:971:24	0/0:38,0:0:38:0,114,397:0:1542:38	0/0:24,0:0:24:0,72,256:0:968:24	1/1:10,26:26:36:184,29,0:1053:370:10	0/0:14,0:0:14:0,42,116:0:553:14	0/0:14,0:0:14:0,42,166:0:549:14	0/0:34,0:0:34:0,102,322:0:1374:34	0/0:74,0:0:74:0,223,739:0:2924:74	0/0:26,0:0:26:0,78,245:0:1007:26	0/0:31,0:0:31:0,93,279:0:1228:31	0/0:20,0:0:20:0,60,224:0:785:20	0/0:11,0:0:11:0,33,113:0:443:11	0/0:15,0:0:15:0,45,181:0:607:15	0/0:24,0:0:24:0,72,339:0:963:24	0/0:5,0:0:5:0,15,52:0:182:5	0/0:13,0:0:13:0,39,317:0:516:13	0/0:28,0:0:29:0,84,320:0:1140:28	0/0:23,0:0:23:0,69,199:0:935:23	0/0:78,0:0:78:0,235,640:0:3097:78	0/0:38,0:0:38:0,114,397:0:1536:38	0/0:10,0:0:10:0,30,85:0:381:10	0/0:30,0:0:30:0,90,292:0:1198:30	0/0:16,0:0:16:0,48,157:0:621:16	0/0:13,0:0:13:0,39,106:0:521:13	0/0:21,0:0:21:0,63,254:0:817:21	0/0:47,0:0:47:0,141,444:0:1885:47	0/0:58,0:0:58:0,175,532:0:2274:58	0/0:21,0:0:21:0,63,221:0:817:21	0/0:18,0:0:18:0,54,192:0:734:18	0/0:48,0:0:48:0,144,448:0:1871:48	0/0:28,0:0:28:0,84,266:0:1069:28	0/0:93,0:0:93:0,280,1037:0:3674:93	0/0:33,0:0:33:0,99,414:0:1314:33	0/0:49,0:0:49:0,148,407:0:1952:49	0/0:22,0:0:22:0,66,308:0:849:22	0/0:75,0:0:75:0,226,775:0:3047:75	0/0:30,0:0:30:0,90,313:0:1213:30	0/0:29,0:0:29:0,87,344:0:1137:29	0/0:44,0:0:44:0,132,401:0:1770:44	0/0:7,0:0:7:0,21,100:0:269:7	0/0:8,0:0:8:0,24,85:0:301:8	0/0:31,0:0:31:0,93,345:0:1195:31	0/0:48,0:0:48:0,144,427:0:1964:48	0/0:30,0:0:30:0,90,318:0:1205:30	0/0:16,0:0:16:0,48,142:0:644:16	0/0:15,0:0:15:0,45,134:0:603:15	0/0:3,0:0:3:0,9,25:0:123:3	0/0:10,0:0:10:0,30,82:0:401:10	0/0:15,6:6:21:0,14,101:246:599:15	0/0:27,0:0:27:0,81,376:0:1049:27	0/0:50,0:0:50:0,151,470:0:1987:50	0/0:68,0:0:68:0,205,714:0:2695:68	0/0:35,0:0:35:0,105,337:0:1388:35	1/1:0,12:12:12:116,36,0:492:0:0	0/0:11,0:0:11:0,33,104:0:434:11	0/0:25,0:0:25:0,75,210:0:986:25	0/0:13,0:0:13:0,39,172:0:507:13	0/0:22,0:0:22:0,66,410:0:863:22
29380724	1354404	29380724_1354404	A	G	434310	.	AB=0.474893;ABP=112.921;AC=133;AF=0.481734;AN=224;AO=21976;CIGAR=1X;DP=221712;DPB=106340;DPRA=0.990089;EPP=2260.69;EPPR=2398.34;GTI=24;LEN=1;MEANALT=1.00493;MQM=13.5841;MQMR=11.5419;NS=2112;NUMALT=1;ODDS=0.0213576;PAIRED=0.846105;PAIREDR=0.877064;PAO=0;PQA=0;PQR=0;PRO=0;PROBE=SNP|RAPIDGENOMICS_3404_10655;QA=866325;QR=2109582;RO=52873;RPL=9592;RPP=773.269;RPPR=1412.84;RPR=12384;RUN=1;SAF=10860;SAP=9.48598;SAR=11116;SRF=27415;SRP=160.301;SRR=25458;TYPE=snp;technology.illumina=1	GT:AD:AO:DP:PL:QA:QR:RO	0/0:81,0:0:81:0,244,760:0:3253:81	1/1:0,17:17:17:165,51,0:681:0:0	0/0:23,0:0:23:0,69,196:0:939:23	1/1:42,111:111:153:829,107,0:4404:1651:42	0/1:18,21:21:39:185,0,85:840:679:18	0/1:36,76:76:112:453,0,60:3029:1437:36	0/0:16,0:0:16:0,48,393:0:626:16	0/0:14,5:5:19:0,9,104:201:574:14	1/1:0,67:67:67:664,202,0:2636:0:0	1/1:0,93:93:93:1004,280,0:3692:0:0	0/1:19,10:10:29:3,0,86:410:766:19	0/0:85,0:0:85:0,256,892:0:3375:85	1/1:0,93:93:93:947,280,0:3707:0:0	0/1:23,15:15:38:30,0,144:606:908:23	0/0:130,0:0:130:0,391,1385:0:5202:130	0/1:40,74:74:114:406,0,42:3007:1623:40	0/1:16,12:12:28:165,0,195:484:625:16	1/1:0,142:142:142:1398,427,0:5611:0:0	0/0:67,27:27:94:0,24,397:1083:2710:67	1/1:0,59:59:59:652,178,0:2337:0:0	1/1:0,86:86:86:827,259,0:3383:0:0	0/1:46,56:56:102:237,0,115:2201:1825:46	1/1:0,38:38:38:423,114,0:1494:0:0	0/0:195,1:1:196:0,558,2024:41:7798:195	1/1:0,32:32:32:325,96,0:1280:0:0	0/1:20,34:34:54:457,0,292:1320:793:20	1/1:0,130:130:130:1377,391,0:5115:0:0	0/1:65,83:83:148:466,0,304:3310:2599:65	1/1:0,136:136:136:1303,409,0:5428:0:0	1/1:0,114:114:114:1112,343,0:4619:0:0	1/1:0,21:21:21:209,63,0:857:0:0	1/1:0,62:62:62:719,187,0:2444:0:0	0/1:75,74:74:149:347,0,214:2945:2987:75	0/0:22,1:1:23:0,61,210:22:888:22	1/1:0,43:43:43:411,129,0:1723:0:0	0/1:15,21:21:36:143,0,67:853:607:15	1/1:24,62:62:86:482,44,0:2493:931:24	0/1:38,29:29:67:165,0,226:1159:1495:38	0/1:12,20:20:32:88,0,71:808:478:12	0/1:35,67:67:102:329,0,99:2682:1396:35	1/1:0,89:89:89:878,268,0:3582:0:0	1/1:0,77:77:77:814,232,0:3120:0:0	1/1:0,144:144:144:1491,433,0:5816:0:0	0/1:5,9:9:14:45,0,11:369:205:5	1/1:0,96:96:96:901,289,0:3876:0:0	0/1:11,17:17:28:100,0,29:655:424:11	1/1:0,102:102:102:1145,307,0:4029:0:0	0/1:49,38:38:87:82,0,300:1533:1965:49	0/1:17,35:35:52:561,0,223:1372:651:17	0/0:37,17:17:54:0,10,197:684:1450:37	0/0:4,0:0:4:0,12,53:0:151:4	0/1:40,44:44:84:152,0,133:1765:1623:40	0/0:150,0:0:150:0,452,1434:0:6018:150	0/1:25,17:17:42:83,0,275:676:990:25	0/1:67,30:30:97:37,0,348:1199:2717:67	0/0:96,0:0:96:0,289,1037:0:3750:96	0/1:24,34:34:58:154,0,56:1380:972:24	1/1:0,60:60:60:607,181,0:2410:0:0	1/1:8,19:19:27:115,13,0:732:328:8	0/1:16,14:14:30:94,0,51:565:609:16	1/1:22,47:47:69:267,28,0:1801:894:22	1/1:0,173:173:173:1833,521,0:6955:0:0	0/0:89,0:0:89:0,268,758:0:3502:89	0/1:41,29:29:70:28,0,164:1166:1646:41	1/1:0,49:49:49:456,148,0:2001:0:0	0/0:52,0:0:52:0,157,592:0:2071:52	1/1:0,46:46:46:512,138,0:1868:0:0	0/0:63,0:0:63:0,190,739:0:2489:63	0/0:4,1:1:5:0,4,35:41:160:4	0/1:7,8:8:15:101,0,123:328:269:7	0/1:22,65:65:87:352,0,19:2606:885:22	0/0:43,18:18:61:0,23,230:715:1714:43	1/1:0,171:171:171:1601,515,0:6828:0:0	1/1:0,95:95:95:1063,286,0:3808:0:0	0/1:3,4:4:7:34,0,6:164:119:3	0/1:42,21:21:63:30,0,184:853:1701:42	0/1:26,15:15:41:30,0,139:587:1048:26	0/1:9,5:5:14:6,0,30:205:352:9	1/1:0,34:34:34:438,102,0:1323:0:0	0/1:46,60:60:106:278,0,92:2414:1842:46	0/0:153,0:0:153:0,461,1550:0:6124:153	1/1:0,40:40:40:463,120,0:1588:0:0	0/1:16,24:24:40:126,0,18:954:648:16	0/1:55,62:62:117:259,0,117:2485:2190:55	1/1:0,78:78:78:738,235,0:3083:0:0	0/1:84,46:46:130:145,0,536:1841:3354:84	1/1:0,44:44:44:549,132,0:1768:0:0	0/1:66,67:67:133:235,0,243:2667:2631:66	1/1:0,27:27:27:394,81,0:1000:0:0	0/1:118,58:58:176:36,0,587:2243:4759:118	0/1:24,28:28:52:172,0,106:1136:958:24	0/0:113,0:0:113:0,340,1254:0:4552:113	1/1:0,95:95:95:917,286,0:3777:0:0	0/0:20,0:0:20:0,60,157:0:779:20	1/1:0,60:60:60:706,181,0:2387:0:0	0/1:30,30:30:60:127,0,159:1226:1192:30	1/1:0,91:91:91:838,274,0:3647:0:0	0/0:38,11:11:49:0,18,237:405:1501:38	1/1:0,27:27:27:304,81,0:1099:0:0	1/1:0,21:21:21:254,63,0:835:0:0	1/1:5,13:13:18:72,15,0:533:205:5	0/0:28,0:0:28:0,84,280:0:1128:28	0/1:36,33:33:69:104,0,125:1336:1449:36	1/1:1,84:84:85:834,222,0:3380:41:1	0/0:53,17:17:70:0,46,312:693:2144:53	0/0:163,0:0:163:0,491,1897:0:6554:163	1/1:0,60:60:60:614,181,0:2374:0:0	1/1:0,17:17:17:138,51,0:651:0:0	1/1:0,46:46:46:448,138,0:1849:0:0	1/1:0,53:53:53:516,160,0:2139:0:0	0/0:16,0:0:16:0,48,160:0:615:16	1/1:0,29:29:29:666,87,0:1089:0:0
29380725	1015987	29380725_1015987	C	T	78235.5	.	AB=0.480172;ABP=28.4132;AC=42;AF=0.252941;AN=222;AO=6102;CIGAR=1X;DP=104709;DPB=43453;DPRA=0.987758;EPP=593.366;EPPR=2051.74;GTI=90;LEN=1;MEANALT=1.01138;MQM=16.8586;MQMR=12.6978;NS=2112;NUMALT=1;ODDS=0.00425154;PAIRED=0.705998;PAIREDR=0.877414;PAO=0;PQA=0;PQR=0;PRO=0;PROBE=SNP|RAPIDGENOMICS_3404_18523||SNP|RAPIDGENOMICS_3404_18524||SNP|RAPIDGENOMICS_3404_18525||SNP|RAPIDGENOMICS_3404_18526;QA=240876;QR=1345024;RO=33919;RPL=4137;RPP=1681.82;RPPR=14382.4;RPR=1965;RUN=1;SAF=1914;SAP=1843.2;SAR=4188;SRF=11980;SRP=6352.56;SRR=21939;TYPE=snp;technology.illumina=1	GT:AD:AO:DP:PL:QA:QR:RO	0/0:28,0:0:28:0,84,321:0:1063:28	1/1:0,19:19:19:285,57,0:754:0:0	0/0:22,0:0:22:0,66,256:0:893:22	0/0:42,0:0:42:0,126,541:0:1677:42	0/0:11,0:0:11:0,33,114:0:419:11	0/1:17,24:24:41:204,0,132:967:676:17	0/1:6,4:4:10:87,0,97:160:242:6	0/0:21,0:0:21:0,63,221:0:829:21	0/0:39,0:0:39:0,117,431:0:1551:39	0/0:38,0:0:38:0,114,448:0:1495:38	0/1:1,2:2:3:4,0,3:78:41:1	0/0:48,1:1:50:0,137,565:41:1924:48	0/0:31,0:0:31:0,93,367:0:1254:31	0/0:23,0:0:23:0,69,263:0:922:23	0/0:41,0:0:41:0,123,402:0:1650:41	0/0:53,0:0:53:0,160,697:0:2078:53	0/0:12,0:0:12:0,36,275:0:445:12	0/0:80,0:0:80:0,241,860:0:3210:80	0/1:4,4:4:8:9,0,52:160:160:4	0/0:49,0:0:49:0,148,464:0:1965:49	0/0:52,0:0:52:0,157,704:0:2039:52	0/0:38,0:0:38:0,114,355:0:1488:38	0/0:14,0:0:14:0,42,233:0:570:14	0/0:48,0:0:48:0,144,521:0:1941:48	0/0:13,0:0:13:0,39,134:0:525:13	0/0:46,0:0:46:0,138,1048:0:1759:46	0/0:35,0:0:35:0,105,375:0:1373:35	0/0:54,0:0:54:0,163,507:0:2189:54	0/0:89,0:0:89:0,268,969:0:3594:89	0/0:38,0:0:38:0,114,523:0:1529:38	0/1:10,8:8:18:58,0,56:315:406:10	0/0:43,0:0:43:0,129,461:0:1715:43	0/0:44,0:0:44:0,132,484:0:1766:44	1/1:1,25:25:26:230,67,0:994:41:1	0/0:31,0:0:31:0,93,381:0:1175:31	0/0:1,0:0:1:0,3,33:0:41:1	0/0:51,0:0:51:0,154,517:0:2028:51	0/1:11,5:5:16:34,0,65:201:451:11	0/0:16,0:0:16:0,48,260:0:616:16	0/0:38,0:0:38:0,114,361:0:1541:38	0/0:36,0:0:36:0,108,346:0:1427:36	0/1:8,22:22:30:297,0,15:876:324:8	0/1:12,35:35:47:279,0,105:1414:460:12	0/0:2,0:0:2:0,6,19:0:82:2	0/0:47,0:0:47:0,141,533:0:1892:47	0/0:9,0:0:9:0,27,86:0:365:9	0/1:20,38:38:58:153,0,137:1546:802:20	0/1:18,27:27:45:306,0,84:1055:720:18	0/0:23,0:0:23:0,69,601:0:861:23	0/0:51,0:0:51:0,154,588:0:2046:51	1/1:0,2:2:2:38,6,0:82:0:0	1/1:0,27:27:27:307,81,0:1091:0:0	0/1:48,43:43:91:268,0,292:1730:1893:48	0/0:30,0:0:30:0,90,453:0:1174:30	0/0:73,0:0:73:0,220,821:0:2913:73	0/0:22,0:0:22:0,66,184:0:853:22	0/0:28,0:0:28:0,84,339:0:1131:28	1/1:0,22:22:22:286,66,0:894:0:0	0/0:17,0:0:17:0,51,208:0:679:17	0/0:9,0:0:9:0,27,118:0:341:9	0/1:27,7:7:34:4,0,142:283:1098:27	0/0:90,0:0:90:0,271,978:0:3591:90	0/0:45,0:0:45:0,135,496:0:1810:45	0/0:38,0:0:38:0,114,470:0:1516:38	0/0:16,0:0:16:0,48,145:0:652:16	0/0:12,0:0:12:0,36,184:0:492:12	0/0:80,0:0:80:0,241,735:0:3188:80	0/0:30,0:0:32:0,90,461:0:1208:30	./.:.:.:.:.:.:.:.	0/0:10,0:0:10:0,30,189:0:402:10	0/0:32,0:0:32:0,96,301:0:1260:32	0/0:15,0:0:15:0,45,218:0:584:15	0/1:37,63:63:100:352,0,121:2532:1478:37	0/0:28,0:0:28:0,84,343:0:1136:28	0/0:8,0:0:8:0,24,78:0:274:8	0/0:22,0:0:22:0,66,239:0:872:22	0/0:11,0:0:11:0,33,92:0:433:11	0/0:10,0:0:10:0,30,103:0:402:10	0/0:10,0:0:10:0,30,139:0:410:10	0/0:9,0:0:9:0,27,100:0:346:9	0/0:46,0:0:46:0,138,540:0:1815:46	0/0:14,0:0:14:0,42,119:0:565:14	1/1:4,16:16:20:220,27,0:644:160:4	0/1:22,14:14:36:49,0,181:561:885:22	0/0:61,0:0:61:0,184,698:0:2468:61	0/0:51,0:0:51:0,154,540:0:1964:51	0/0:7,0:0:7:0,21,142:0:265:7	0/1:24,15:15:39:26,0,118:603:955:24	0/1:13,9:9:22:131,0,128:346:511:13	0/1:30,11:11:41:24,0,236:443:1208:30	0/1:17,8:8:25:64,0,102:311:666:17	0/1:28,11:11:39:7,0,159:439:1121:28	0/0:34,0:0:34:0,102,378:0:1352:34	0/0:7,0:0:7:0,21,64:0:283:7	0/1:9,11:11:20:89,0,38:436:369:9	0/0:3,0:0:3:0,9,90:0:123:3	0/0:62,0:0:62:0,187,614:0:2449:62	0/0:22,0:0:22:0,66,219:0:880:22	0/1:2,3:3:5:75,0,26:123:78:2	0/1:7,3:3:10:5,0,72:123:279:7	0/1:8,19:19:27:163,0,4:766:324:8	0/0:34,0:0:34:0,102,411:0:1382:34	0/0:17,0:0:17:0,51,267:0:670:17	1/1:0,20:20:20:226,60,0:804:0:0	0/1:7,11:11:18:115,0,37:442:287:7	0/1:40,29:29:69:47,0,237:1145:1611:40	0/0:33,0:0:33:0,99,345:0:1296:33	0/0:46,0:0:46:0,138,646:0:1823:46	0/1:13,16:16:29:126,0,49:633:504:13	1/1:0,26:26:26:234,78,0:1044:0:0	0/0:28,0:0:28:0,84,240:0:1140:28	0/0:18,0:0:18:0,54,464:0:711:18
29380725	1016052	29380725_1016052	G	C	152869	.	AB=0.462141;ABP=153.947;AC=59;AF=0.310644;AN=224;AO=9423;CIGAR=1X;DP=140755;DPB=61145;DPRA=0.960771;EPP=423.617;EPPR=1455.92;GTI=68;LEN=1;MEANALT=1.00464;MQM=18.7657;MQMR=12.5782;NS=2112;NUMALT=1;ODDS=0.0665005;PAIRED=0.629099;PAIREDR=0.87304;PAO=0;PQA=0;PQR=0;PRO=0;PROBE=SNP|RAPIDGENOMICS_3404_18523||SNP|RAPIDGENOMICS_3404_18524||SNP|RAPIDGENOMICS_3404_18525||SNP|RAPIDGENOMICS_3404_18526;QA=369708;QR=1798094;RO=45227;RPL=5117;RPP=154.578;RPPR=296.643;RPR=4306;RUN=1;SAF=4747;SAP=4.17197;SAR=4676;SRF=22055;SRP=62.9153;SRR=23172;TYPE=snp;technology.illumina=1	GT:AD:AO:DP:PL:QA:QR:RO	0/0:39,0:0:39:0,117,402:0:1506:39	1/1:1,20:20:21:258,37,0:786:27:1	0/0:23,0:0:23:0,69,276:0:939:23	1/1:0,118:118:118:1462,355,0:4666:0:0	0/0:11,0:0:11:0,33,100:0:410:11	0/1:22,28:28:50:240,0,138:1148:893:22	0/1:6,4:4:10:91,0,108:160:242:6	0/0:21,0:0:21:0,63,271:0:848:21	0/0:49,0:0:49:0,148,533:0:1972:49	0/0:38,0:0:38:0,114,457:0:1471:38	0/0:3,0:0:3:0,9,29:0:123:3	0/0:95,0:0:95:0,286,1083:0:3767:95	0/0:71,0:0:71:0,214,706:0:2804:71	0/0:32,0:0:32:0,96,408:0:1273:32	0/0:62,0:0:62:0,187,585:0:2479:62	0/1:69,33:33:102:383,0,395:1318:2750:69	0/0:10,0:0:10:0,30,195:0:397:10	0/0:132,0:0:132:0,397,1409:0:5194:132	0/1:6,8:8:14:27,0,48:314:246:6	0/0:58,0:0:58:0,175,575:0:2335:58	0/0:56,0:0:56:0,169,751:0:2240:56	0/0:64,0:0:64:0,193,739:0:2496:64	0/1:16,11:11:27:109,0,181:447:652:16	0/0:86,0:0:86:0,259,899:0:3481:86	0/0:19,0:0:19:0,57,197:0:725:19	0/0:42,0:0:42:0,126,1025:0:1648:42	0/1:34,23:23:57:148,0,176:918:1355:34	0/0:68,0:0:68:0,205,722:0:2735:68	0/0:99,0:0:99:0,298,1072:0:4002:99	0/1:37,11:11:48:96,0,235:439:1462:37	0/1:12,16:16:28:140,0,79:629:470:12	0/0:48,0:0:48:0,144,494:0:1934:48	0/0:97,0:0:97:0,292,1084:0:3871:97	1/1:5,26:26:31:209,51,0:1011:201:5	0/0:56,0:0:56:0,169,704:0:2237:56	0/0:4,0:0:4:0,12,64:0:164:4	0/0:57,0:0:57:0,172,574:0:2297:57	0/1:16,13:13:29:88,0,82:496:638:16	0/0:23,0:0:23:0,69,370:0:935:23	0/0:58,0:0:58:0,175,537:0:2302:58	0/0:40,0:0:40:0,120,369:0:1636:40	1/1:2,35:35:37:572,75,0:1414:82:2	1/1:0,94:94:94:1374,283,0:3705:0:0	0/0:15,0:0:15:0,45,131:0:615:15	0/0:53,0:0:53:0,160,580:0:2121:53	0/1:14,12:12:26:250,0,59:479:525:14	0/1:27,46:46:73:187,0,95:1874:1103:27	0/1:26,26:26:52:309,0,186:1010:996:26	0/0:29,0:0:29:0,87,728:0:1103:29	0/0:56,0:0:56:0,169,648:0:2173:56	1/1:0,2:2:2:38,6,0:82:0:0	1/1:0,42:42:42:555,126,0:1710:0:0	0/1:46,61:61:107:481,0,171:2472:1819:46	0/0:32,1:1:33:0,58,440:41:1207:32	0/0:75,0:0:75:0,226,807:0:2940:75	0/0:21,0:0:21:0,63,191:0:845:21	0/0:37,0:0:37:0,111,456:0:1441:37	1/1:0,39:39:39:591,117,0:1574:0:0	0/0:23,0:0:23:0,69,285:0:917:23	0/0:12,0:0:12:0,36,167:0:462:12	0/1:33,6:6:39:2,0,218:232:1331:33	0/0:125,0:0:125:0,376,1439:0:4937:125	0/0:59,0:0:59:0,178,681:0:2378:59	0/0:41,0:0:41:0,123,506:0:1659:41	0/0:18,0:0:18:0,54,161:0:721:18	0/1:10,9:9:19:137,0,47:342:402:10	0/0:113,0:0:113:0,340,1036:0:4465:113	0/1:31,17:17:48:265,0,286:683:1236:31	0/0:5,0:0:5:0,15,83:0:205:5	0/0:13,0:0:13:0,39,336:0:474:13	0/0:61,0:0:61:0,184,567:0:2467:61	0/0:26,0:0:26:0,78,357:0:1040:26	0/1:50,71:71:121:450,0,173:2834:2003:50	0/0:37,0:0:37:0,111,476:0:1453:37	0/0:11,0:0:11:0,33,103:0:451:11	0/0:34,0:0:34:0,102,436:0:1340:34	0/1:19,5:5:24:67,0,134:205:751:19	0/0:19,0:0:19:0,57,274:0:770:19	0/1:13,8:8:21:156,0,85:320:517:13	0/0:22,0:0:22:0,66,253:0:862:22	0/0:64,0:0:64:0,193,636:0:2506:64	0/0:29,0:0:29:0,87,314:0:1129:29	1/1:0,17:17:17:239,51,0:671:0:0	0/1:38,14:14:52:44,0,329:546:1532:38	0/0:61,0:0:61:0,184,646:0:2366:61	0/0:89,0:0:89:0,268,989:0:3549:89	0/1:4,9:9:13:223,0,23:365:160:4	0/1:34,38:38:72:177,0,135:1496:1333:34	0/1:14,7:7:21:99,0,133:260:557:14	0/0:61,16:16:77:0,63,507:647:2433:61	0/1:14,25:25:39:162,0,25:965:574:14	0/1:24,9:9:33:15,0,139:346:980:24	0/0:28,0:0:28:0,84,365:0:1085:28	0/0:5,0:0:5:0,15,69:0:191:5	1/1:0,34:34:34:374,102,0:1358:0:0	1/1:0,6:6:6:134,18,0:218:0:0	0/0:83,0:0:83:0,250,880:0:3318:83	0/0:17,0:0:17:0,51,239:0:684:17	0/1:2,5:5:7:130,0,18:205:78:2	0/1:7,6:6:13:25,0,63:246:279:7	0/1:11,11:11:22:69,0,49:438:435:11	0/0:56,0:0:56:0,169,663:0:2214:56	0/1:34,13:13:47:36,0,229:533:1342:34	1/1:7,30:30:37:232,28,0:1199:274:7	0/1:15,14:14:29:94,0,101:555:606:15	0/1:67,69:69:136:282,0,372:2783:2655:67	0/0:39,0:0:39:0,117,381:0:1544:39	0/0:34,0:0:34:0,102,537:0:1338:34	1/1:11,31:31:42:360,5,0:1231:447:11	1/1:0,42:42:42:438,126,0:1669:0:0	0/0:35,0:0:35:0,105,333:0:1404:35	0/0:25,0:0:26:0,75,603:0:917:25
29380725	1017295	29380725_1017295	A	G	90156.3	.	AB=0.436951;ABP=297.912;AC=40;AF=0.228934;AN=224;AO=6140;CIGAR=1X;DP=150587;DPB=65398;DPRA=0.788528;EPP=423.194;EPPR=1891.72;GTI=105;LEN=1;MEANALT=1.00282;MQM=14.8564;MQMR=13.267;NS=2112;NUMALT=1;ODDS=0.00774896;PAIRED=0.801629;PAIREDR=0.842199;PAO=0;PQA=0;PQR=0;PRO=0;PROBE=SNP|RAPIDGENOMICS_3404_18523||SNP|RAPIDGENOMICS_3404_18524||SNP|RAPIDGENOMICS_3404_18525||SNP|RAPIDGENOMICS_3404_18526;QA=241054;QR=2138618;RO=53916;RPL=3322;RPP=92.8456;RPPR=3572.33;RPR=2818;RUN=1;SAF=2065;SAP=1431.83;SAR=4075;SRF=19267;SRP=9532.34;SRR=34649;TYPE=snp;technology.illumina=1	GT:AD:AO:DP:PL:QA:QR:RO	0/0:76,0:0:76:0,229,819:0:3009:76	1/1:0,6:6:6:103,18,0:242:0:0	0/0:15,0:0:15:0,45,189:0:611:15	0/0:124,0:0:124:0,373,1353:0:4882:124	0/0:16,0:0:16:0,48,222:0:608:16	0/1:41,48:48:89:432,0,171:1920:1632:41	0/1:2,3:3:5:25,0,28:109:78:2	0/0:5,0:0:5:0,15,52:0:205:5	0/0:68,0:0:69:0,205,668:0:2714:68	0/0:95,0:0:95:0,286,1158:0:3828:95	1/1:6,15:15:21:72,12,0:597:246:6	0/0:69,0:0:69:0,208,674:0:2778:69	0/0:86,0:0:86:0,259,898:0:3404:86	0/0:57,0:0:57:0,172,547:0:2256:57	0/0:83,0:0:83:0,250,850:0:3242:83	0/0:97,0:0:97:0,292,1051:0:3811:97	0/0:21,0:0:21:0,63,582:0:849:21	0/0:82,0:0:82:0,247,888:0:3233:82	0/0:76,11:11:87:0,129,612:424:3008:76	0/0:50,0:0:50:0,151,494:0:1985:50	0/0:82,0:0:82:0,247,858:0:3208:82	0/0:74,0:0:74:0,223,720:0:2897:74	0/1:22,19:19:41:132,0,125:731:857:22	0/0:82,0:0:82:0,247,735:0:3279:82	0/0:24,0:0:24:0,72,255:0:921:24	0/0:70,0:0:70:0,211,1606:0:2610:70	0/0:88,0:0:88:0,265,972:0:3522:88	0/0:79,0:0:79:0,238,803:0:3148:79	0/0:157,0:0:157:0,473,1784:0:6196:157	0/0:101,0:0:101:0,304,1013:0:4027:101	0/1:19,8:8:27:36,0,112:297:766:19	0/0:79,0:0:79:0,238,942:0:3134:79	0/0:183,0:0:183:0,551,2013:0:7150:183	1/1:11,39:39:50:311,51,0:1517:438:11	0/0:50,0:0:50:0,151,568:0:1977:50	0/0:3,0:0:3:0,9,28:0:123:3	0/0:41,0:0:41:0,123,514:0:1627:41	0/1:28,16:16:44:38,0,186:637:1090:28	0/0:27,0:0:27:0,81,247:0:1073:27	0/0:116,0:0:116:0,349,1188:0:4573:116	0/0:66,0:0:66:0,199,710:0:2659:66	0/1:50,29:29:79:109,0,306:1130:2006:50	0/1:39,22:22:61:63,0,304:898:1538:39	0/0:11,0:0:11:0,33,110:0:451:11	0/0:52,0:0:52:0,157,456:0:2035:52	0/0:15,0:0:15:0,45,134:0:588:15	0/1:47,30:30:77:105,0,241:1193:1742:47	0/1:32,51:51:83:310,0,95:2054:1264:32	0/0:46,0:0:46:0,138,1193:0:1833:46	0/0:75,0:0:75:0,226,809:0:2934:75	1/1:0,3:3:3:62,9,0:105:0:0	0/1:23,25:25:48:99,0,251:1012:895:23	0/1:46,27:27:73:35,0,314:1067:1782:46	0/0:42,0:0:42:0,126,596:0:1612:42	0/0:72,0:0:72:0,217,730:0:2844:72	0/0:136,0:0:136:0,409,1440:0:5437:136	0/0:86,0:0:86:0,259,951:0:3433:86	1/1:0,19:19:19:202,57,0:762:0:0	0/0:82,0:0:82:0,247,906:0:3246:82	0/0:36,0:0:36:0,108,324:0:1419:36	0/1:13,23:23:36:133,0,25:922:521:13	0/0:233,0:0:233:0,701,2288:0:9220:233	0/0:83,0:0:83:0,250,835:0:3318:83	0/0:77,0:0:77:0,232,872:0:3071:77	0/0:46,0:0:46:0,138,516:0:1734:46	0/0:56,0:0:56:0,169,745:0:2168:56	0/0:39,0:0:39:0,117,389:0:1569:39	0/0:75,0:0:75:0,226,1123:0:2902:75	0/0:4,0:0:4:0,12,62:0:164:4	0/0:10,0:0:10:0,30,201:0:369:10	0/0:95,0:0:95:0,286,982:0:3699:95	0/0:82,0:0:82:0,247,963:0:3244:82	0/1:64,40:40:104:134,0,313:1596:2520:64	0/0:69,0:0:69:0,208,838:0:2725:69	0/0:5,0:0:5:0,15,45:0:205:5	0/0:52,0:0:52:0,157,570:0:2031:52	0/0:23,0:0:23:0,69,275:0:867:23	0/0:17,0:0:17:0,51,186:0:688:17	0/0:20,0:0:20:0,60,349:0:778:20	0/0:71,0:0:71:0,214,660:0:2790:71	0/0:62,0:0:62:0,187,667:0:2480:62	0/0:48,0:0:48:0,144,471:0:1947:48	0/1:4,17:17:21:137,0,33:667:141:4	1/1:18,51:51:69:380,21,0:2018:687:18	0/0:31,0:0:31:0,93,330:0:1229:31	0/0:106,0:0:106:0,319,951:0:4266:106	0/0:13,0:0:13:0,39,139:0:533:13	0/1:61,40:40:101:171,0,236:1585:2445:61	0/1:18,7:7:25:61,0,138:278:713:18	0/1:30,32:32:62:223,0,106:1245:1183:30	0/1:29,19:19:48:67,0,202:726:1149:29	0/1:42,27:27:69:66,0,224:1083:1657:42	0/0:53,0:0:53:0,160,630:0:2138:53	0/0:10,0:0:10:0,30,102:0:410:10	0/1:42,21:21:63:76,0,268:823:1645:42	0/0:74,0:0:74:0,223,898:0:2949:74	0/0:64,0:0:64:0,193,710:0:2466:64	0/0:31,0:0:31:0,93,274:0:1263:31	1/1:4,11:11:15:101,5,0:438:164:4	0/0:18,4:4:22:0,26,123:164:691:18	0/0:7,3:3:10:0,5,63:123:268:7	0/0:14,0:0:14:0,42,153:0:526:14	0/0:36,0:0:36:0,108,457:0:1400:36	0/1:28,14:14:42:81,0,135:552:1131:28	0/1:35,27:27:62:98,0,115:1077:1354:35	0/1:61,62:62:123:289,0,210:2467:2411:61	0/0:66,0:0:66:0,199,739:0:2644:66	0/0:30,0:0:30:0,90,363:0:1205:30	0/1:12,18:18:30:120,0,87:730:484:12	1/1:0,37:37:37:387,111,0:1452:0:0	0/0:10,0:0:10:0,30,111:0:410:10	0/0:32,0:0:32:0,96,655:0:1259:32
29380725	1017419	29380725_1017419	G	A	27838.7	.	AB=0.446898;ABP=49.5953;AC=18;AF=0.0545906;AN=222;AO=1127;CIGAR=1X;DP=105343;DPB=45527;DPRA=0.910077;EPP=18.9659;EPPR=909.029;GTI=90;LEN=1;MEANALT=1;MQM=15.433;MQMR=12.3175;NS=2112;NUMALT=1;ODDS=0.00233083;PAIRED=0.758651;PAIREDR=0.91563;PAO=0;PQA=0;PQR=0;PRO=0;PROBE=SNP|RAPIDGENOMICS_3404_18523||SNP|RAPIDGENOMICS_3404_18524||SNP|RAPIDGENOMICS_3404_18525||SNP|RAPIDGENOMICS_3404_18526;QA=44869;QR=1697300;RO=43250;RPL=215;RPP=939.054;RPPR=18867.9;RPR=912;RUN=1;SAF=798;SAP=426.825;SAR=329;SRF=30514;SRP=15871.4;SRR=12736;TYPE=snp;technology.illumina=1	GT:AD:AO:DP:PL:QA:QR:RO	0/0:25,0:0:25:0,75,255:0:1005:25	0/0:6,0:0:6:0,18,65:0:219:6	0/0:10,0:0:10:0,30,85:0:388:10	1/1:0,38:38:38:457,114,0:1546:0:0	0/0:7,0:0:7:0,21,84:0:266:7	0/0:46,0:0:46:0,138,441:0:1797:46	0/0:9,0:0:9:0,27,178:0:290:9	0/0:20,1:1:21:0,42,270:27:785:20	0/0:37,0:0:37:0,111,465:0:1483:37	0/0:85,0:0:85:0,256,1137:0:3327:85	0/0:3,0:0:3:0,9,26:0:115:3	0/0:46,0:0:46:0,138,526:0:1806:46	0/0:66,0:0:66:0,199,649:0:2624:66	0/0:24,0:0:24:0,72,368:0:950:24	0/0:79,0:0:79:0,238,976:0:3192:79	0/0:35,15:15:50:0,6,271:599:1400:35	0/0:13,0:0:13:0,39,295:0:477:13	0/0:48,0:0:49:0,144,574:0:1902:48	0/0:51,0:0:51:0,154,507:0:2058:51	0/0:39,0:0:39:0,117,361:0:1579:39	0/0:76,0:0:76:0,229,827:0:2973:76	0/0:50,0:0:50:0,151,661:0:1974:50	0/0:23,0:0:23:0,69,241:0:931:23	0/0:61,0:0:61:0,184,634:0:2420:61	0/0:9,0:0:9:0,27,93:0:355:9	0/0:54,0:0:54:0,163,1150:0:2051:54	0/0:37,13:13:50:0,12,232:533:1463:37	0/0:79,0:0:79:0,238,732:0:3143:79	0/0:69,0:0:69:0,208,762:0:2748:69	0/1:50,21:21:71:47,0,278:833:1992:50	0/0:22,0:0:22:0,66,209:0:894:22	0/0:53,0:0:53:0,160,550:0:2111:53	0/0:80,0:0:80:0,241,862:0:3167:80	0/0:16,0:0:16:0,48,189:0:600:16	0/0:34,0:0:34:0,102,519:0:1328:34	0/0:5,0:0:5:0,15,153:0:205:5	0/0:24,0:0:24:0,72,268:0:906:24	0/0:20,0:0:20:0,60,205:0:786:20	0/0:14,0:0:14:0,42,144:0:561:14	0/0:88,0:0:88:0,265,1078:0:3443:88	0/0:43,0:0:43:0,129,519:0:1664:43	0/1:26,24:24:50:86,0,128:984:1062:26	0/1:10,11:11:21:44,0,35:451:398:10	0/0:10,0:0:10:0,30,85:0:410:10	0/0:43,0:0:43:0,129,434:0:1714:43	0/1:3,6:6:9:62,0,6:232:123:3	0/0:69,0:0:69:0,208,822:0:2760:69	0/0:73,0:0:73:0,220,846:0:2950:73	0/0:33,0:0:33:0,99,632:0:1288:33	0/0:38,0:0:38:0,114,435:0:1498:38	0/0:1,0:0:1:0,3,8:0:32:1	0/1:18,4:4:22:11,0,110:160:726:18	0/0:50,0:0:50:0,151,521:0:1986:50	0/0:20,0:0:20:0,60,248:0:730:20	0/0:79,0:0:79:0,238,873:0:3150:79	0/0:90,1:1:91:0,262,1038:27:3567:90	0/0:48,0:0:48:0,144,679:0:1930:48	0/0:13,0:0:13:0,39,148:0:521:13	0/0:44,0:0:44:0,132,513:0:1733:44	0/0:27,0:0:27:0,81,352:0:1072:27	0/0:33,0:0:33:0,99,341:0:1299:33	0/0:131,0:0:131:0,394,1504:0:5169:131	0/0:60,0:0:60:0,181,687:0:2405:60	0/0:39,0:0:39:0,117,435:0:1557:39	0/0:19,0:0:19:0,57,224:0:751:19	0/1:21,8:8:29:18,0,216:319:835:21	0/0:23,0:0:23:0,69,220:0:881:23	0/1:19,24:24:43:145,0,70:928:757:19	./.:.:.:.:.:.:.:.	0/0:8,0:0:8:0,24,219:0:328:8	0/0:69,0:0:69:0,208,668:0:2808:69	0/0:59,0:0:59:0,178,753:0:2385:59	0/0:61,0:0:61:0,184,817:0:2436:61	0/0:38,0:0:38:0,114,382:0:1509:38	0/0:5,0:0:5:0,15,41:0:178:5	0/0:32,0:0:32:0,96,309:0:1267:32	0/1:19,10:10:29:76,0,231:401:753:19	0/0:24,0:0:24:0,72,228:0:984:24	0/1:10,7:7:17:102,0,100:264:370:10	0/0:71,0:0:71:0,214,829:0:2834:71	0/0:80,0:0:80:0,241,818:0:3184:80	0/0:29,0:0:29:0,87,287:0:1163:29	0/1:11,15:15:26:61,0,83:598:451:11	0/0:51,0:0:51:0,154,493:0:2040:51	0/0:10,0:0:10:0,30,130:0:383:10	0/0:52,0:0:52:0,157,450:0:2107:52	1/1:2,8:8:10:82,7,0:328:78:2	0/0:36,0:0:36:0,108,415:0:1456:36	0/0:10,0:0:10:0,30,92:0:379:10	0/0:55,0:0:55:0,166,633:0:2173:55	0/0:34,0:0:34:0,102,326:0:1368:34	0/0:78,0:0:78:0,235,951:0:3027:78	0/0:67,0:0:67:0,202,775:0:2632:67	0/0:4,0:0:4:0,12,32:0:164:4	0/1:7,19:19:26:137,0,22:771:283:7	1/1:0,32:32:32:386,96,0:1285:0:0	0/0:46,0:0:46:0,138,604:0:1865:46	0/0:7,0:0:7:0,21,60:0:279:7	0/0:18,0:0:18:0,54,204:0:725:18	0/0:8,0:0:8:0,24,75:0:320:8	0/0:11,0:0:11:0,33,154:0:382:11	0/0:23,0:0:23:0,69,299:0:926:23	0/1:5,4:4:9:14,0,29:164:182:5	0/0:30,0:0:30:0,90,375:0:1212:30	0/0:44,0:0:44:0,132,367:0:1768:44	0/0:60,0:0:60:0,181,636:0:2393:60	0/0:27,0:0:27:0,81,314:0:1064:27	0/0:25,0:0:25:0,75,337:0:1007:25	0/0:22,0:0:22:0,66,304:0:894:22	0/0:15,0:0:15:0,45,195:0:607:15	0/0:8,0:0:8:0,24,67:0:320:8	0/0:16,0:0:16:0,48,286:0:629:16
29380725	1131605	29380725_1131605	T	A	163445	.	AB=0.487436;ABP=22.1618;AC=59;AF=0.306811;AN=222;AO=12156;CIGAR=1X;DP=185729;DPB=86428;DPRA=0.92495;EPP=866.027;EPPR=4623.33;GTI=120;LEN=1;MEANALT=1.0046;MQM=12.6445;MQMR=11.4454;NS=2112;NUMALT=1;ODDS=0.0147463;PAIRED=0.877015;PAIREDR=0.890293;PAO=0;PQA=0;PQR=0;PRO=0;PROBE=SNP|RAPIDGENOMICS_3404_18521||SNP|RAPIDGENOMICS_3404_18522;QA=482487;QR=2516677;RO=63132;RPL=7573;RPP=1600.01;RPPR=9922.34;RPR=4583;RUN=1;SAF=3808;SAP=3684.94;SAR=8348;SRF=24948;SRP=6028.86;SRR=38184;TYPE=snp;technology.illumina=1	GT:AD:AO:DP:PL:QA:QR:RO	0/0:66,0:0:66:0,199,682:0:2607:66	1/1:0,16:16:16:183,48,0:652:0:0	0/0:15,0:0:15:0,45,155:0:603:15	1/1:0,85:85:85:922,256,0:3423:0:0	0/0:18,0:0:18:0,54,250:0:720:18	0/1:32,28:28:60:109,0,78:1140:1290:32	0/1:10,3:3:13:48,0,269:123:384:10	0/0:55,0:0:55:0,166,473:0:2239:55	0/0:85,0:0:85:0,256,784:0:3382:85	0/0:46,2:2:48:0,129,461:82:1805:46	0/0:18,3:3:21:0,35,176:123:722:18	0/0:92,0:0:92:0,277,997:0:3720:92	0/0:64,0:0:64:0,193,548:0:2579:64	0/0:29,0:0:29:0,87,284:0:1143:29	0/0:63,0:0:63:0,190,678:0:2476:63	0/1:66,50:50:116:199,0,322:2002:2648:66	0/0:23,0:0:23:0,69,341:0:888:23	0/0:150,0:0:150:0,452,1502:0:6105:150	0/1:51,30:30:81:24,0,310:1217:2056:51	0/0:45,0:0:45:0,135,385:0:1792:45	0/0:108,0:0:108:0,325,1145:0:4308:108	0/0:72,0:0:72:0,217,783:0:2865:72	0/1:28,19:19:48:74,0,98:757:1140:28	0/0:131,0:0:131:0,394,1308:0:5304:131	0/0:52,0:0:52:0,157,497:0:2056:52	0/0:56,0:0:56:0,169,1065:0:2199:56	0/1:52,41:41:93:163,0,237:1659:2043:52	0/0:113,0:0:113:0,340,1108:0:4513:113	0/0:151,0:0:151:0,455,1734:0:6044:151	0/1:37,29:29:66:81,0,234:1185:1491:37	0/0:29,7:7:36:0,43,275:287:1125:29	0/0:42,0:0:42:0,126,362:0:1688:42	0/0:131,0:0:131:0,394,1198:0:5249:131	1/1:6,12:12:18:96,1,0:492:242:6	0/0:52,0:0:52:0,157,533:0:2102:52	0/0:21,0:0:21:0,63,171:0:838:21	0/0:72,0:0:72:0,217,728:0:2898:72	0/1:40,27:27:67:61,0,184:1090:1610:40	0/0:19,0:0:19:0,57,175:0:752:19	0/0:90,0:0:91:0,271,843:0:3627:90	0/0:63,0:0:63:0,190,645:0:2482:63	1/1:0,73:73:73:737,220,0:2932:0:0	1/1:0,145:145:145:1487,436,0:5814:0:0	0/0:27,0:0:27:0,81,260:0:1095:27	0/0:67,0:0:67:0,202,706:0:2705:67	0/1:13,7:7:20:0,0,68:278:524:13	0/1:42,31:31:73:79,0,177:1253:1678:42	0/1:50,48:48:98:202,0,246:1929:1988:50	0/0:26,0:0:26:0,78,603:0:996:26	0/0:35,0:0:35:0,105,456:0:1394:35	1/1:0,9:9:9:78,27,0:360:0:0	1/1:0,39:39:39:439,117,0:1549:0:0	0/1:38,37:37:75:177,0,166:1487:1519:38	0/0:28,0:0:28:0,84,447:0:1136:28	0/0:48,0:0:48:0,144,527:0:1920:48	0/0:103,0:0:103:0,310,1201:0:4139:103	0/0:65,0:0:65:0,196,581:0:2605:65	1/1:0,20:20:20:225,60,0:802:0:0	0/0:36,0:0:36:0,108,425:0:1437:36	0/0:18,0:0:18:0,54,172:0:708:18	0/0:41,10:10:51:0,42,314:394:1612:41	0/0:198,0:0:198:0,596,2044:0:7905:198	0/0:164,0:0:164:0,494,1599:0:6571:164	0/0:48,0:0:48:0,144,538:0:1919:48	0/0:29,0:0:29:0,87,292:0:1132:29	1/1:7,20:20:27:153,24,0:803:283:7	0/0:37,0:0:37:0,111,394:0:1484:37	0/1:25,19:19:44:112,0,206:726:999:25	./.:.:.:.:.:.:.:.	0/0:19,0:0:19:0,57,316:0:731:19	0/0:62,0:0:62:0,187,720:0:2489:62	0/0:56,0:0:56:0,169,548:0:2197:56	0/1:51,47:47:98:102,0,251:1923:2037:51	0/0:79,0:0:79:0,238,770:0:3157:79	0/0:1,0:0:1:0,3,32:0:37:1	0/0:70,0:0:70:0,211,709:0:2802:70	0/1:14,12:12:26:51,0,99:488:557:14	0/0:28,0:0:28:0,84,304:0:1113:28	0/1:21,13:13:34:47,0,182:520:830:21	0/0:60,0:0:60:0,181,658:0:2441:60	0/0:150,0:0:151:0,452,1498:0:5931:150	0/0:50,0:0:50:0,151,538:0:2011:50	1/1:0,55:55:55:544,166,0:2187:0:0	0/1:33,23:23:56:74,0,152:943:1304:33	0/0:55,0:0:55:0,166,567:0:2221:55	0/0:82,0:0:82:0,247,936:0:3289:82	0/1:6,8:8:14:25,0,9:324:237:6	0/1:69,59:59:128:192,0,311:2402:2755:69	0/1:14,11:11:25:124,0,99:447:535:14	0/1:72,52:52:124:145,0,470:2113:2776:72	0/1:32,18:18:50:18,0,199:734:1287:32	1/1:7,37:37:44:287,75,0:1491:283:7	0/0:36,0:0:36:0,108,351:0:1429:36	0/0:3,0:0:3:0,9,26:0:123:3	1/1:0,47:47:47:424,141,0:1883:0:0	1/1:0,45:45:45:401,135,0:1818:0:0	0/0:52,0:0:52:0,157,603:0:2043:52	0/0:8,0:0:8:0,24,87:0:328:8	1/1:5,8:8:13:22,1,0:311:201:5	0/1:17,10:10:27:5,0,58:406:697:17	0/1:11,29:29:40:128,0,15:1181:439:11	0/0:27,0:0:27:0,81,258:0:1050:27	0/1:9,9:9:18:30,0,25:352:365:9	0/1:26,36:36:62:167,0,46:1422:1041:26	0/1:18,21:21:39:59,0,83:848:719:18	0/1:80,97:97:177:295,0,204:3902:3153:80	0/0:67,0:0:67:0,202,679:0:2693:67	0/0:39,0:0:39:0,117,356:0:1579:39	0/1:31,34:34:65:119,0,169:1358:1226:31	1/1:0,75:75:75:866,226,0:2984:0:0	0/0:48,0:0:48:0,144,424:0:1933:48	0/0:17,0:0:17:0,51,256:0:635:17
29380725	1278208	29380725_1278208	A	G	54675.3	.	AB=0.49042;ABP=9.37624;AC=32;AF=0.16863;AN=224;AO=6336;CIGAR=1X;DP=150904;DPB=53577;DPRA=0.937689;EPP=30.6527;EPPR=550.862;GTI=160;LEN=1;MEANALT=1.00388;MQM=12.0554;MQMR=10.9634;NS=2112;NUMALT=1;ODDS=0.000424;PAIRED=0.893308;PAIREDR=0.930225;PAO=0;PQA=0;PQR=0;PRO=0;PROBE=SNP|RAPIDGENOMICS_3404_18520;QA=249995;QR=1815686;RO=45604;RPL=2338;RPP=947.409;RPPR=13985;RPR=3998;RUN=1;SAF=5646;SAP=8420.87;SAR=690;SRF=38720;SRP=48263.1;SRR=6884;TYPE=snp;technology.illumina=1	GT:AD:AO:DP:PL:QA:QR:RO	0/0:50,0:0:50:0,151,440:0:2023:50	1/1:0,20:20:20:187,60,0:792:0:0	0/0:7,0:0:7:0,21,59:0:278:7	0/0:72,0:0:72:0,217,604:0:2926:72	0/0:25,1:1:26:0,37,255:41:1005:25	1/1:28,55:55:83:311,9,0:2215:1114:28	0/1:4,9:9:13:89,0,23:333:164:4	0/0:20,0:0:20:0,60,174:0:802:20	0/0:54,0:0:54:0,163,562:0:2185:54	0/0:58,0:0:58:0,175,552:0:2348:58	0/1:6,10:10:16:27,0,1:398:246:6	0/0:50,0:0:50:0,151,469:0:2020:50	0/0:66,0:0:66:0,199,640:0:2621:66	0/0:27,0:0:27:0,81,267:0:1103:27	0/0:69,0:0:69:0,208,629:0:2778:69	0/0:87,0:0:87:0,262,880:0:3427:87	0/0:34,0:0:34:0,102,601:0:1332:34	0/0:51,0:0:51:0,154,574:0:2042:51	0/0:46,0:0:46:0,138,424:0:1824:46	0/0:16,1:1:17:0,19,141:41:635:16	0/0:48,0:0:48:0,144,385:0:1919:48	0/0:47,0:0:47:0,141,441:0:1906:47	0/1:11,8:8:19:4,0,51:324:443:11	0/0:42,0:0:42:0,126,493:0:1685:42	0/0:8,0:0:8:0,24,119:0:324:8	0/0:50,0:0:50:0,151,992:0:1922:50	0/0:41,0:0:41:0,123,327:0:1629:41	0/0:56,0:0:56:0,169,553:0:2203:56	0/0:96,0:0:96:0,289,889:0:3821:96	0/0:28,0:0:28:0,84,267:0:1132:28	1/1:3,20:20:23:153,47,0:802:123:3	0/0:30,0:0:30:0,90,258:0:1171:30	0/0:68,0:0:68:0,205,650:0:2749:68	0/0:16,0:0:16:0,48,131:0:639:16	0/0:32,0:0:32:0,96,306:0:1280:32	0/0:9,0:0:9:0,27,115:0:369:9	0/0:38,0:0:38:0,114,394:0:1516:38	0/0:35,0:0:35:0,105,296:0:1419:35	0/0:24,0:0:24:0,72,244:0:952:24	0/0:67,0:0:67:0,202,630:0:2697:67	0/0:58,0:0:58:0,175,440:0:2323:58	0/1:12,27:27:39:138,0,7:1089:483:12	0/1:39,48:48:87:141,0,97:1918:1577:39	0/0:20,0:0:20:0,60,181:0:793:20	0/0:20,0:0:20:0,60,178:0:799:20	0/0:15,0:0:15:0,45,190:0:560:15	0/1:29,20:20:49:36,0,142:800:1177:29	0/1:32,49:49:81:248,0,40:1983:1292:32	0/0:41,1:1:42:0,118,777:41:1617:41	0/0:48,0:0:48:0,144,463:0:1942:48	1/1:0,8:8:8:70,24,0:302:0:0	0/1:16,15:15:31:118,0,56:557:633:16	0/1:34,47:47:81:209,0,42:1890:1354:34	0/0:29,0:0:29:0,87,326:0:1091:29	0/0:62,0:0:62:0,187,527:0:2464:62	0/0:90,1:1:91:0,264,779:37:3607:90	0/0:29,0:0:29:0,87,224:0:1153:29	1/1:0,18:18:18:146,54,0:734:0:0	0/0:27,0:0:27:0,81,220:0:1086:27	0/0:29,0:0:29:0,87,356:0:1140:29	0/0:37,0:0:37:0,111,322:0:1491:37	0/0:126,0:0:126:0,379,1130:0:5068:126	0/0:97,0:0:97:0,292,953:0:3854:97	0/0:47,0:0:47:0,141,485:0:1807:47	0/0:17,0:0:17:0,51,126:0:685:17	0/0:37,0:0:37:0,111,314:0:1517:37	0/0:14,0:0:14:0,42,164:0:556:14	0/0:25,0:0:25:0,75,277:0:963:25	1/1:0,1:1:1:8,3,0:41:0:0	0/0:10,0:0:10:0,30,225:0:406:10	0/0:68,0:0:68:0,205,583:0:2699:68	0/0:41,0:0:41:0,123,363:0:1661:41	0/1:21,21:21:42:109,0,71:838:857:21	0/0:62,0:0:62:0,187,560:0:2512:62	0/0:3,0:0:3:0,9,27:0:123:3	0/0:14,0:0:14:0,42,127:0:566:14	0/0:18,0:0:18:0,54,269:0:729:18	0/0:27,0:0:27:0,81,250:0:1086:27	0/0:23,0:0:23:0,69,304:0:900:23	0/0:45,0:0:45:0,135,418:0:1772:45	0/0:72,0:0:72:0,217,679:0:2882:72	0/0:26,0:0:26:0,78,254:0:1040:26	1/1:11,26:26:37:203,8,0:1050:431:11	0/0:25,0:0:25:0,75,229:0:1021:25	0/0:33,0:0:33:0,99,327:0:1335:33	0/0:34,0:0:34:0,102,360:0:1363:34	0/0:7,0:0:7:0,21,51:0:283:7	0/0:35,0:0:35:0,105,363:0:1395:35	0/1:17,13:13:30:40,0,54:515:680:17	0/0:67,21:21:88:0,43,508:839:2697:67	1/1:3,33:33:36:243,67,0:1329:123:3	0/0:24,3:3:27:0,52,161:101:976:24	0/0:31,0:0:31:0,93,256:0:1254:31	0/0:7,0:0:7:0,21,71:0:274:7	0/1:33,18:18:51:36,0,172:734:1318:33	0/0:27,0:0:27:0,81,296:0:1062:27	0/0:45,0:0:45:0,135,423:0:1714:45	0/0:12,0:0:12:0,36,109:0:492:12	1/1:1,18:18:19:177,39,0:725:41:1	0/0:17,0:0:18:0,51,150:0:670:17	0/1:11,4:4:15:14,0,53:156:447:11	0/0:24,0:0:24:0,72,201:0:971:24	0/0:17,0:0:17:0,51,173:0:697:17	0/0:31,9:9:40:0,46,233:369:1200:31	0/0:5,0:0:5:0,15,71:0:191:5	0/1:32,45:45:77:249,0,44:1802:1296:32	0/0:47,0:0:47:0,141,698:0:1871:47	0/0:11,0:0:11:0,33,102:0:437:11	0/0:15,5:5:20:0,23,94:205:598:15	0/0:31,1:1:32:0,87,255:27:1217:31	0/0:1,0:0:1:0,3,8:0:41:1	0/0:50,0:0:50:0,151,1063:0:1932:50
29380728	828066	29380728_828066	T	G	282269	.	AB=0.470295;ABP=72.2863;AC=138;AF=0.680805;AN=214;AO=18913;CIGAR=1X;DP=110216;DPB=39062;DPRA=0.903662;EPP=396.385;EPPR=187.166;GTI=122;LEN=1;MEANALT=1.00684;MQM=12.9817;MQMR=11.4615;NS=2112;NUMALT=1;ODDS=0.00805841;PAIRED=0.846825;PAIREDR=0.874172;PAO=0;PQA=0;PQR=0;PRO=0;PROBE=SNP|RAPIDGENOMICS_3404_09391||SNP|RAPIDGENOMICS_3404_09392;QA=746850;QR=466933;RO=11627;RPL=7645;RPP=1510.07;RPPR=338.859;RPR=11268;RUN=1;SAF=12302;SAP=3721.54;SAR=6611;SRF=6886;SRP=862.303;SRR=4741;TYPE=snp;technology.illumina=1	GT:AD:AO:DP:PL:QA:QR:RO	1/1:0,20:20:20:197,60,0:820:0:0	0/1:4,2:2:6:1,0,65:82:164:4	1/1:0,5:5:5:52,15,0:205:0:0	0/1:30,18:18:48:4,0,116:716:1217:30	0/0:19,0:0:19:0,57,248:0:757:19	1/1:0,55:55:55:511,166,0:2221:0:0	0/1:13,9:9:22:145,0,140:356:512:13	./.:.:.:.:.:.:.:.	0/0:39,0:0:39:0,117,341:0:1587:39	1/1:0,44:44:44:429,132,0:1747:0:0	1/1:0,9:9:9:68,27,0:350:0:0	1/1:0,8:8:8:66,24,0:324:0:0	1/1:0,54:54:54:644,163,0:2181:0:0	1/1:0,27:27:27:262,81,0:1081:0:0	0/1:9,7:7:16:33,0,17:283:369:9	1/1:0,41:41:41:414,123,0:1618:0:0	0/0:15,2:2:17:0,6,333:82:593:15	1/1:0,52:52:52:444,157,0:2098:0:0	1/1:0,14:14:14:160,42,0:570:0:0	0/0:42,0:0:42:0,126,525:0:1701:42	1/1:0,32:32:32:328,96,0:1264:0:0	0/0:19,1:1:20:0,34,234:27:771:19	0/0:30,0:0:30:0,90,288:0:1216:30	0/0:22,0:0:22:0,66,225:0:874:22	0/1:4,7:7:11:18,0,4:283:160:4	0/1:33,18:18:51:287,0,710:724:1330:33	1/1:0,42:42:42:440,126,0:1668:0:0	0/0:34,16:16:50:0,7,159:652:1386:34	1/1:0,41:41:41:398,123,0:1642:0:0	0/0:22,0:0:22:0,66,176:0:902:22	1/1:0,29:29:29:321,87,0:1160:0:0	1/1:0,48:48:48:418,144,0:1942:0:0	1/1:0,49:49:49:509,148,0:1983:0:0	0/1:6,5:5:11:44,0,20:186:242:6	0/0:26,0:0:26:0,78,373:0:1045:26	./.:.:.:.:.:.:.:.	1/1:0,27:27:27:271,81,0:1067:0:0	0/1:13,14:14:27:121,0,19:565:529:13	0/0:10,0:0:10:0,30,85:0:393:10	0/1:18,19:19:37:144,0,23:766:720:18	1/1:0,38:38:38:371,114,0:1528:0:0	1/1:2,30:30:32:289,77,0:1172:82:2	1/1:0,29:29:29:293,87,0:1171:0:0	./.:.:.:.:.:.:.:.	1/1:0,15:15:15:147,45,0:606:0:0	0/0:23,0:0:23:0,69,236:0:929:23	1/1:0,35:35:35:335,105,0:1414:0:0	1/1:0,39:39:39:399,117,0:1568:0:0	1/1:0,32:32:32:702,96,0:1227:0:0	1/1:0,9:9:9:74,27,0:365:0:0	./.:.:.:.:.:.:.:.	0/1:15,13:13:28:21,0,45:521:611:15	0/1:16,6:6:22:6,0,135:242:642:16	1/1:0,33:33:33:519,99,0:1284:0:0	0/1:36,20:20:56:14,0,211:812:1454:36	1/1:0,47:47:47:438,141,0:1894:0:0	1/1:0,44:44:44:441,132,0:1725:0:0	1/1:0,17:17:17:139,51,0:679:0:0	0/0:36,0:0:36:0,108,364:0:1452:36	1/1:0,6:6:6:56,18,0:242:0:0	0/1:23,23:23:46:119,0,69:935:939:23	0/1:36,53:53:89:227,0,137:2134:1467:36	0/1:20,16:16:36:88,0,65:642:812:20	0/0:11,6:6:17:0,4,40:246:451:11	0/1:8,15:15:23:76,0,6:602:324:8	1/1:0,30:30:30:313,90,0:1203:0:0	0/0:12,0:0:12:0,36,231:0:492:12	1/1:0,29:29:29:285,87,0:1158:0:0	1/1:1,7:7:8:42,15,0:287:41:1	0/1:6,4:4:10:35,0,117:151:227:6	0/1:21,15:15:36:20,0,52:571:847:21	0/0:12,4:4:16:0,9,61:164:484:12	1/1:0,33:33:33:315,99,0:1330:0:0	0/1:16,26:26:42:161,0,9:1046:652:16	./.:.:.:.:.:.:.:.	0/0:12,4:4:16:0,14,79:155:492:12	1/1:4,10:10:14:47,3,0:406:164:4	0/1:7,11:11:18:39,0,15:447:283:7	0/1:7,10:10:17:138,0,7:377:283:7	1/1:0,23:23:23:223,69,0:927:0:0	0/1:19,19:19:38:70,0,105:737:761:19	1/1:0,27:27:27:247,81,0:1094:0:0	1/1:0,16:16:16:172,48,0:644:0:0	0/0:7,0:0:7:0,21,83:0:287:7	1/1:0,43:43:43:408,129,0:1721:0:0	0/1:19,17:17:36:47,0,68:693:761:19	0/1:5,1:1:6:13,0,22:37:182:5	1/1:0,15:15:15:140,45,0:606:0:0	1/1:0,17:17:17:327,51,0:689:0:0	1/1:0,29:29:29:442,87,0:1182:0:0	0/1:17,28:28:45:209,0,42:1132:680:17	0/1:10,5:5:15:38,0,29:201:406:10	1/1:0,8:8:8:99,24,0:319:0:0	0/1:2,2:2:4:3,0,9:82:68:2	1/1:0,35:35:35:345,105,0:1409:0:0	1/1:0,37:37:37:380,111,0:1481:0:0	1/1:0,23:23:23:266,69,0:921:0:0	1/1:0,8:8:8:91,24,0:310:0:0	0/0:2,0:0:2:0,6,15:0:82:2	0/1:23,5:5:28:33,0,126:201:930:23	1/1:0,12:12:12:158,36,0:492:0:0	0/0:17,5:5:22:0,19,109:205:693:17	1/1:0,9:9:9:93,27,0:369:0:0	0/0:32,3:3:35:0,81,241:123:1281:32	0/0:18,2:2:20:0,43,190:82:716:18	0/1:9,20:20:29:129,0,22:816:365:9	1/1:0,17:17:18:172,51,0:662:0:0	1/1:0,23:23:23:179,69,0:916:0:0	0/0:32,0:0:32:0,96,323:0:1262:32	1/1:0,10:10:10:88,30,0:410:0:0	1/1:0,1:1:1:30,3,0:37:0:0	0/1:3,7:7:10:130,0,49:283:119:3
29380728	828479	29380728_828479	A	G	371139	.	AB=0.483496;ABP=35.337;AC=152;AF=0.694118;AN=224;AO=26119;CIGAR=1X;DP=158071;DPB=63817;DPRA=0.972957;EPP=2251.92;EPPR=1159.05;GTI=75;LEN=1;MEANALT=1.00611;MQM=12.907;MQMR=11.3666;NS=2112;NUMALT=1;ODDS=0.00354874;PAIRED=0.873157;PAIREDR=0.89746;PAO=0;PQA=0;PQR=0;PRO=0;PROBE=SNP|RAPIDGENOMICS_3404_09391||SNP|RAPIDGENOMICS_3404_09392;QA=1029418;QR=726844;RO=18461;RPL=16667;RPP=4330.84;RPPR=6031.43;RPR=9452;RUN=1;SAF=7206;SAP=11397.3;SAR=18913;SRF=5947;SRP=5075.64;SRR=12514;TYPE=snp;technology.illumina=1	GT:AD:AO:DP:PL:QA:QR:RO	1/1:0,68:68:68:817,205,0:2686:0:0	1/1:16,36:36:52:261,31,0:1430:616:16	1/1:0,21:21:21:243,63,0:857:0:0	0/1:43,48:48:91:257,0,110:1938:1683:43	0/0:11,0:0:11:0,33,155:0:396:11	1/1:0,43:43:43:420,129,0:1708:0:0	0/1:7,5:5:12:39,0,19:201:265:7	1/1:0,5:5:5:60,15,0:197:0:0	0/0:54,0:0:54:0,163,528:0:2155:54	1/1:0,90:90:90:852,271,0:3629:0:0	1/1:1,15:15:16:140,39,0:602:41:1	1/1:0,32:32:32:327,96,0:1265:0:0	1/1:0,53:53:53:549,160,0:2120:0:0	1/1:0,30:30:30:305,90,0:1199:0:0	0/1:24,26:26:50:210,0,94:1035:964:24	1/1:0,81:81:81:808,244,0:3178:0:0	0/1:11,8:8:19:94,0,216:328:402:11	1/1:0,54:54:54:470,163,0:2158:0:0	1/1:0,65:65:65:665,196,0:2588:0:0	0/0:50,0:0:50:0,151,499:0:1946:50	1/1:0,49:49:49:533,148,0:1949:0:0	1/1:15,31:31:46:148,23,0:1259:593:15	0/0:17,0:0:17:0,51,202:0:651:17	0/0:52,0:0:52:0,157,599:0:2010:52	1/1:10,21:21:31:164,13,0:839:368:10	0/1:24,17:17:41:205,0,360:642:901:24	1/1:0,64:64:64:668,193,0:2580:0:0	0/1:87,81:81:168:241,0,341:3175:3408:87	1/1:0,63:63:63:668,190,0:2579:0:0	0/0:24,0:0:24:0,72,382:0:949:24	1/1:0,31:31:31:338,93,0:1191:0:0	1/1:0,71:71:71:714,214,0:2880:0:0	1/1:0,99:99:99:1065,298,0:3948:0:0	0/1:5,10:10:15:56,0,5:385:205:5	0/0:12,0:0:12:0,36,112:0:472:12	0/1:5,5:5:10:9,0,27:205:187:5	1/1:0,38:38:38:568,114,0:1546:0:0	0/1:19,20:20:39:98,0,61:792:748:19	0/1:20,38:38:58:285,0,36:1532:772:20	0/1:42,21:21:63:43,0,244:840:1696:42	1/1:0,48:48:48:460,144,0:1850:0:0	1/1:0,49:49:49:464,148,0:1957:0:0	1/1:1,69:69:70:628,201,0:2764:41:1	1/1:0,23:23:23:243,69,0:922:0:0	1/1:0,29:29:29:246,87,0:1126:0:0	0/0:18,0:0:18:0,54,273:0:711:18	1/1:0,128:128:128:1259,385,0:5151:0:0	1/1:2,69:69:71:607,199,0:2749:82:2	1/1:0,45:45:45:1063,135,0:1734:0:0	1/1:0,16:16:16:174,48,0:648:0:0	0/0:2,0:0:2:0,6,19:0:82:2	0/1:30,23:23:53:153,0,209:939:1203:30	0/1:31,33:33:64:135,0,71:1295:1220:31	1/1:0,47:47:47:595,141,0:1858:0:0	0/1:23,21:21:44:68,0,90:853:907:23	1/1:0,50:50:50:530,151,0:1986:0:0	1/1:0,31:31:31:331,93,0:1254:0:0	1/1:0,18:18:18:191,54,0:689:0:0	0/0:15,0:0:15:0,45,193:0:572:15	1/1:0,24:24:24:245,72,0:929:0:0	0/1:29,22:22:51:102,0,103:843:1163:29	0/1:81,83:83:164:377,0,223:3284:3169:81	0/1:26,20:20:46:37,0,174:807:1035:26	0/1:24,19:19:43:80,0,66:770:929:24	0/1:15,8:8:23:15,0,57:324:590:15	1/1:0,19:19:19:179,57,0:746:0:0	0/0:10,0:0:10:0,30,83:0:401:10	1/1:2,70:70:72:729,200,0:2779:82:2	0/1:23,10:10:33:38,0,109:394:917:23	0/0:15,2:2:17:0,32,286:82:585:15	0/1:19,19:19:38:86,0,43:753:746:19	0/1:21,14:14:35:45,0,104:561:836:21	1/1:0,75:75:75:833,226,0:2963:0:0	0/1:29,55:55:84:292,0,14:2163:1116:29	1/1:0,8:8:8:196,24,0:324:0:0	0/1:21,24:24:45:107,0,48:963:831:21	0/1:12,3:3:15:0,0,57:123:492:12	0/1:10,12:12:22:36,0,24:474:410:10	0/1:8,8:8:16:41,0,92:324:306:8	1/1:0,38:38:38:375,114,0:1517:0:0	0/1:39,37:37:76:144,0,226:1485:1570:39	1/1:0,49:49:49:522,148,0:1951:0:0	1/1:0,38:38:38:391,114,0:1477:0:0	1/1:17,36:36:53:221,0,0:1442:656:17	1/1:0,20:20:20:193,60,0:799:0:0	0/1:28,69:69:97:576,0,29:2789:1109:28	0/0:1,0:0:1:0,3,8:0:41:1	1/1:0,73:73:73:810,220,0:2875:0:0	1/1:0,17:17:17:214,51,0:685:0:0	1/1:0,50:50:50:573,151,0:2016:0:0	0/1:22,18:18:40:81,0,89:710:871:22	0/0:29,8:8:37:0,27,204:328:1143:29	1/1:0,44:44:44:414,132,0:1742:0:0	0/1:14,5:5:19:32,0,81:205:566:14	1/1:0,55:55:55:616,166,0:2204:0:0	1/1:0,25:25:25:246,75,0:1006:0:0	1/1:0,61:61:61:699,184,0:2434:0:0	1/1:3,25:25:28:234,60,0:998:123:3	0/0:4,0:0:4:0,12,46:0:160:4	0/1:12,24:24:36:214,0,54:976:484:12	1/1:0,15:15:15:156,45,0:580:0:0	0/1:11,15:15:26:84,0,76:579:421:11	1/1:2,51:51:53:449,141,0:2057:69:2	0/0:38,11:11:49:0,35,245:447:1500:38	0/0:36,0:0:36:0,108,379:0:1425:36	0/1:67,94:94:161:532,0,190:3726:2580:67	1/1:0,50:50:50:541,151,0:2016:0:0	1/1:0,39:39:39:379,117,0:1564:0:0	0/0:30,0:0:30:0,90,242:0:1199:30	1/1:0,41:41:41:442,123,0:1652:0:0	0/1:14,4:4:18:8,0,60:150:555:14	0/1:8,13:13:21:251,0,114:497:287:8
29380728	828495	29380728_828495	T	C	339374	.	AB=0.483655;ABP=31.4048;AC=148;AF=0.69114;AN=222;AO=23467;CIGAR=1X;DP=140573;DPB=54567;DPRA=0.962398;EPP=835.252;EPPR=390.405;GTI=111;LEN=1;MEANALT=1.00476;MQM=12.9808;MQMR=11.4137;NS=2112;NUMALT=1;ODDS=0.00803013;PAIRED=0.872374;PAIREDR=0.906091;PAO=0;PQA=0;PQR=0;PRO=0;PROBE=SNP|RAPIDGENOMICS_3404_09391||SNP|RAPIDGENOMICS_3404_09392;QA=922303;QR=628655;RO=15877;RPL=15220;RPP=4502.22;RPPR=5847.45;RPR=8247;RUN=1;SAF=5050;SAP=16536.5;SAR=18417;SRF=4146;SRP=7871.6;SRR=11731;TYPE=snp;technology.illumina=1	GT:AD:AO:DP:PL:QA:QR:RO	1/1:0,53:53:53:664,160,0:2109:0:0	0/1:19,26:26:45:179,0,17:1001:756:19	1/1:0,14:14:14:141,42,0:570:0:0	0/1:35,36:36:71:207,0,96:1427:1382:35	0/0:11,0:0:11:0,33,195:0:421:11	1/1:0,40:40:40:380,120,0:1585:0:0	0/1:7,5:5:12:39,0,19:205:269:7	./.:.:.:.:.:.:.:.	0/0:44,0:0:44:0,132,416:0:1762:44	1/1:0,77:77:77:749,232,0:3088:0:0	1/1:0,12:12:12:122,36,0:484:0:0	1/1:0,31:31:31:332,93,0:1239:0:0	1/1:0,43:43:43:453,129,0:1703:0:0	1/1:0,25:25:25:265,75,0:1012:0:0	0/1:20,27:27:47:179,0,75:1094:808:20	1/1:0,75:75:75:731,226,0:2945:0:0	0/1:8,8:8:16:103,0,170:328:311:8	1/1:0,34:34:34:301,102,0:1373:0:0	1/1:0,62:62:62:617,187,0:2439:0:0	0/0:46,0:0:46:0,138,458:0:1767:46	1/1:0,47:47:47:477,141,0:1877:0:0	1/1:15,31:31:46:146,22,0:1252:602:15	0/0:17,1:1:18:0,36,182:41:689:17	0/0:38,0:0:38:0,114,370:0:1500:38	0/1:11,12:12:23:82,0,19:462:447:11	0/1:17,16:16:33:205,0,240:624:684:17	1/1:0,65:65:65:670,196,0:2570:0:0	0/1:57,67:67:124:256,0,200:2667:2299:57	1/1:0,55:55:55:570,166,0:2224:0:0	0/0:16,0:0:16:0,48,200:0:621:16	1/1:0,26:26:26:296,78,0:1025:0:0	1/1:0,49:49:49:500,148,0:1948:0:0	1/1:0,82:82:82:913,247,0:3239:0:0	0/1:5,6:6:11:27,0,17:229:205:5	0/0:9,0:0:9:0,27,87:0:343:9	0/1:5,5:5:10:9,0,30:205:201:5	1/1:0,30:30:30:322,90,0:1196:0:0	0/1:18,19:19:37:90,0,58:757:726:18	0/1:16,27:27:43:144,0,52:1076:647:16	0/1:39,18:18:57:40,0,219:713:1536:39	1/1:0,32:32:32:284,96,0:1228:0:0	1/1:0,47:47:47:448,141,0:1848:0:0	1/1:0,72:72:72:665,217,0:2820:0:0	1/1:0,15:15:15:178,45,0:607:0:0	1/1:0,23:23:23:213,69,0:890:0:0	0/0:23,0:0:23:0,69,311:0:914:23	1/1:0,108:108:108:1038,325,0:4327:0:0	1/1:0,62:62:62:568,187,0:2467:0:0	1/1:0,43:43:43:1004,129,0:1648:0:0	1/1:0,19:19:19:209,57,0:753:0:0	0/0:2,0:0:2:0,6,19:0:73:2	0/1:26,20:20:46:127,0,84:799:1039:26	0/1:22,26:26:48:119,0,50:1023:858:22	1/1:0,41:41:41:501,123,0:1605:0:0	0/1:24,26:26:50:99,0,80:1045:913:24	1/1:0,36:36:36:399,108,0:1423:0:0	1/1:0,28:28:28:284,84,0:1132:0:0	1/1:0,14:14:14:137,42,0:570:0:0	0/0:13,0:0:13:0,39,130:0:502:13	1/1:0,18:18:18:183,54,0:708:0:0	0/1:23,23:23:46:132,0,69:903:931:23	0/1:71,76:76:147:317,0,195:2979:2846:71	0/1:23,17:17:40:30,0,147:674:885:23	0/1:21,18:18:39:84,0,53:680:803:21	0/1:14,8:8:22:18,0,53:307:554:14	1/1:0,14:14:14:135,42,0:556:0:0	0/0:10,0:0:10:0,30,83:0:402:10	1/1:0,62:62:62:678,187,0:2412:0:0	0/0:12,0:0:12:0,36,97:0:488:12	0/0:14,2:2:16:0,29,248:63:544:14	0/1:18,18:18:36:82,0,42:707:707:18	0/1:22,11:11:33:27,0,77:443:884:22	1/1:0,57:57:57:632,172,0:2291:0:0	0/1:26,39:39:65:170,0,44:1505:1003:26	1/1:0,2:2:2:23,6,0:82:0:0	0/1:18,18:18:36:62,0,55:711:707:18	0/1:14,4:4:18:1,0,67:160:566:14	0/1:10,8:8:18:13,0,35:324:398:10	0/1:6,4:4:10:16,0,71:154:228:6	1/1:0,39:39:39:385,117,0:1526:0:0	0/1:34,37:37:71:182,0,174:1491:1386:34	1/1:0,45:45:45:500,135,0:1813:0:0	1/1:0,39:39:39:378,117,0:1562:0:0	1/1:10,35:35:45:270,35,0:1385:356:10	1/1:0,20:20:20:192,60,0:775:0:0	0/1:35,59:59:94:344,0,236:2391:1382:35	0/0:1,0:0:1:0,3,8:0:41:1	1/1:0,69:69:69:731,208,0:2713:0:0	1/1:0,15:15:15:199,45,0:611:0:0	1/1:0,37:37:37:393,111,0:1476:0:0	0/1:15,15:15:30:71,0,46:592:611:15	0/0:25,8:8:33:0,15,171:328:988:25	1/1:0,31:31:31:293,93,0:1239:0:0	0/1:10,5:5:15:44,0,59:201:397:10	1/1:4,43:43:47:283,26,0:1691:164:4	1/1:0,18:18:18:196,54,0:699:0:0	1/1:0,50:50:50:535,151,0:1969:0:0	1/1:0,26:26:26:273,78,0:1028:0:0	0/0:4,0:0:4:0,12,67:0:164:4	1/1:7,21:21:28:199,6,0:841:287:7	1/1:0,11:11:11:124,33,0:443:0:0	0/1:11,13:13:24:63,0,84:511:442:11	1/1:2,46:46:48:385,126,0:1816:78:2	0/0:35,7:7:42:0,48,250:278:1341:35	0/0:29,0:0:29:0,87,303:0:1159:29	0/1:49,77:77:126:507,0,141:3097:1915:49	1/1:0,41:41:41:462,123,0:1634:0:0	1/1:0,38:38:38:348,114,0:1472:0:0	0/0:28,0:0:28:0,84,233:0:1123:28	1/1:0,44:44:44:471,132,0:1728:0:0	0/1:7,2:2:9:5,0,30:82:287:7	0/1:8,13:13:21:271,0,121:519:312:8
29380728	828543	29380728_828543	T	C	78887.7	.	AB=0.485641;ABP=17.7271;AC=63;AF=0.297708;AN=218;AO=7445;CIGAR=1X;DP=98910;DPB=33278;DPRA=1.0024;EPP=198.65;EPPR=2737.21;GTI=315;LEN=1;MEANALT=1.00701;MQM=13.5409;MQMR=11.3981;NS=2112;NUMALT=1;ODDS=0.00456017;PAIRED=0.857085;PAIREDR=0.927729;PAO=0;PQA=0;PQR=0;PRO=0;PROBE=SNP|RAPIDGENOMICS_3404_09391||SNP|RAPIDGENOMICS_3404_09392;QA=294038;QR=963027;RO=24173;RPL=4495;RPP=699.23;RPPR=7561.7;RPR=2950;RUN=1;SAF=369;SAP=13123.4;SAR=7076;SRF=1834;SRP=37772.7;SRR=22339;TYPE=snp;technology.illumina=1	GT:AD:AO:DP:PL:QA:QR:RO	0/0:19,8:8:27:0,8,156:328:775:19	0/0:32,0:0:32:0,96,311:0:1276:32	1/1:0,4:4:4:43,12,0:164:0:0	0/0:35,0:0:35:0,105,363:0:1401:35	0/0:7,0:0:7:0,21,125:0:279:7	0/1:17,16:16:33:57,0,80:633:628:17	0/1:7,2:2:9:22,0,81:78:283:7	./.:.:.:.:.:.:.:.	0/0:24,0:0:24:0,72,234:0:980:24	0/1:33,21:21:54:61,0,151:815:1295:33	0/0:5,2:2:7:0,4,29:73:205:5	0/0:25,0:0:25:0,75,256:0:990:25	0/0:15,0:0:15:0,45,159:0:611:15	1/1:0,12:12:12:135,36,0:488:0:0	0/0:38,0:0:38:0,114,416:0:1537:38	0/1:19,29:29:48:135,0,54:1164:766:19	0/1:10,4:4:14:21,0,193:164:398:10	0/1:9,13:13:22:56,0,6:524:348:9	0/1:13,22:22:35:146,0,7:866:525:13	0/0:18,0:0:18:0,54,210:0:734:18	0/1:18,23:23:41:134,0,60:918:725:18	0/0:19,0:0:19:0,57,187:0:766:19	0/0:19,0:0:19:0,57,217:0:762:19	0/0:35,0:0:35:0,105,319:0:1400:35	0/0:19,0:0:19:0,57,162:0:771:19	0/0:29,0:0:29:0,87,558:0:1109:29	0/0:24,10:10:34:0,10,166:406:953:24	0/0:56,0:0:56:0,169,541:0:2222:56	0/0:21,0:0:21:0,63,196:0:861:21	0/0:8,0:0:8:0,24,92:0:319:8	1/1:2,13:13:15:147,28,0:525:82:2	0/1:5,12:12:17:56,0,21:488:183:5	0/1:34,23:23:57:100,0,150:927:1341:34	0/0:7,0:0:7:0,21,75:0:269:7	0/0:12,0:0:12:0,36,102:0:478:12	0/0:8,0:0:8:0,24,81:0:315:8	0/0:20,0:0:20:0,60,198:0:785:20	0/0:18,0:0:18:0,54,185:0:700:18	0/1:9,23:23:32:132,0,42:920:360:9	0/1:17,10:10:27:22,0,88:410:674:17	0/0:14,0:0:14:0,42,121:0:532:14	0/1:12,14:14:26:48,0,36:552:488:12	0/1:20,18:18:38:53,0,83:713:804:20	0/0:9,0:0:9:0,27,88:0:361:9	0/0:17,0:0:17:0,51,178:0:684:17	0/0:10,0:0:10:0,30,97:0:382:10	0/1:24,27:27:51:98,0,105:1089:950:24	0/0:23,6:6:29:0,13,150:238:908:23	1/1:0,34:34:34:861,102,0:1336:0:0	1/1:3,6:6:9:51,2,0:246:123:3	./.:.:.:.:.:.:.:.	1/1:5,11:11:16:117,0,0:447:201:5	0/1:16,7:7:23:25,0,77:287:643:16	1/1:0,26:26:26:289,78,0:1004:0:0	0/1:11,18:18:29:100,0,31:690:428:11	0/0:20,0:0:20:0,60,157:0:798:20	0/0:11,3:3:14:0,18,78:119:437:11	0/0:14,0:0:14:0,42,132:0:570:14	0/0:15,0:0:15:0,45,142:0:584:15	0/0:19,0:0:19:0,57,194:0:766:19	0/0:14,0:0:14:0,42,142:0:534:14	0/1:36,32:32:68:146,0,130:1248:1455:36	0/0:19,0:0:20:0,57,186:0:738:19	0/1:11,7:7:18:13,0,29:283:442:11	0/1:5,7:7:12:41,0,13:256:174:5	0/1:3,3:3:6:9,0,8:123:119:3	0/0:6,0:0:6:0,18,54:0:228:6	1/1:1,42:42:43:467,120,0:1655:41:1	0/0:1,0:0:1:0,3,8:0:41:1	0/0:11,0:0:11:0,33,218:0:443:11	0/0:15,1:1:16:0,37,132:41:611:15	0/0:15,5:5:20:0,8,63:201:611:15	0/1:11,8:8:19:21,0,46:324:443:11	0/0:48,0:0:48:0,144,390:0:1853:48	1/1:0,2:2:2:18,6,0:74:0:0	0/0:26,0:0:26:0,78,235:0:1031:26	0/1:15,6:6:21:28,0,61:238:585:15	0/0:9,0:0:9:0,27,77:0:356:9	0/1:3,4:4:7:28,0,51:164:119:3	0/0:26,0:0:26:0,78,268:0:1042:26	0/0:50,0:0:50:0,151,517:0:1996:50	0/0:41,0:0:41:0,123,448:0:1615:41	0/0:22,5:5:27:0,2,120:201:893:22	0/0:24,0:0:24:0,72,281:0:976:24	0/0:17,0:0:17:0,51,167:0:684:17	0/0:36,0:0:36:0,108,383:0:1448:36	./.:.:.:.:.:.:.:.	0/0:26,0:0:26:0,78,302:0:1062:26	1/1:0,13:13:13:226,39,0:507:0:0	1/1:5,14:14:19:123,0,0:563:205:5	0/0:32,0:0:32:0,96,325:0:1293:32	0/0:21,8:8:29:0,3,126:328:843:21	1/1:0,13:13:13:137,39,0:520:0:0	0/0:5,0:0:5:0,15,54:0:205:5	1/1:0,18:18:18:170,54,0:725:0:0	1/1:0,7:7:7:82,21,0:255:0:0	0/0:35,0:0:35:0,105,344:0:1392:35	0/1:7,8:8:15:26,0,42:319:287:7	0/0:3,0:0:3:0,9,41:0:110:3	0/0:7,1:1:8:0,12,81:41:273:7	0/0:8,2:2:10:0,13,63:78:324:8	0/0:27,0:0:27:0,81,281:0:1077:27	1/1:0,36:36:36:302,108,0:1442:0:0	0/0:20,0:0:20:0,60,183:0:783:20	0/0:13,0:0:13:0,39,134:0:512:13	0/1:38,43:43:81:304,0,205:1664:1501:38	1/1:0,28:28:28:339,84,0:1120:0:0	1/1:3,16:16:19:134,35,0:652:123:3	0/0:20,0:0:20:0,60,165:0:803:20	0/1:13,11:11:24:60,0,61:451:517:13	1/1:0,3:3:3:40,9,0:123:0:0	0/0:18,0:0:18:0,54,402:0:712:18
29380728	1075558	29380728_1075558	G	T	146465	.	AB=0.471126;ABP=88.5314;AC=84;AF=0.315366;AN=224;AO=9851;CIGAR=1X;DP=148432;DPB=66286;DPRA=0.935068;EPP=683.494;EPPR=2774.07;GTI=77;LEN=1;MEANALT=1.00566;MQM=14.7744;MQMR=12.2856;NS=2112;NUMALT=1;ODDS=0.00839594;PAIRED=0.784489;PAIREDR=0.854907;PAO=0;PQA=0;PQR=0;PRO=0;PROBE=SNP|RAPIDGENOMICS_3404_09394||SNP|RAPIDGENOMICS_3404_09395||SNP|RAPIDGENOMICS_3404_09396||SNP|RAPIDGENOMICS_3404_09397;QA=392146;QR=1795371;RO=44716;RPL=5441;RPP=237.321;RPPR=137.795;RPR=4410;RUN=1;SAF=4874;SAP=5.34886;SAR=4977;SRF=22482;SRP=5.99702;SRR=22234;TYPE=snp;technology.illumina=1	GT:AD:AO:DP:PL:QA:QR:RO	0/0:44,0:0:44:0,132,695:0:1749:44	0/0:13,2:2:15:0,30,245:82:511:13	1/1:0,11:11:11:102,33,0:447:0:0	0/1:28,17:17:45:11,0,117:684:1144:28	0/1:7,12:12:19:109,0,42:452:279:7	0/1:18,33:33:51:230,0,24:1345:730:18	0/0:21,1:1:22:0,34,459:41:821:21	1/1:2,20:20:22:139,7,0:784:78:2	0/1:33,38:38:71:167,0,240:1541:1322:33	0/0:68,0:0:68:0,205,731:0:2758:68	0/0:23,0:0:23:0,69,191:0:943:23	1/1:14,40:40:54:273,47,0:1591:574:14	1/1:0,34:34:34:318,102,0:1351:0:0	1/1:0,15:15:15:185,45,0:579:0:0	0/0:47,1:1:48:0,112,503:41:1888:47	0/1:64,74:74:138:388,0,196:3000:2575:64	0/0:26,0:0:26:0,78,676:0:1049:26	0/1:29,28:28:57:91,0,210:1107:1172:29	1/1:5,43:43:48:474,99,0:1730:201:5	0/0:40,0:0:40:0,120,538:0:1600:40	0/0:75,0:0:75:0,226,715:0:3045:75	0/1:25,27:27:52:255,0,208:1097:1016:25	0/0:39,0:0:39:0,117,566:0:1548:39	0/0:89,0:0:89:0,268,911:0:3601:89	0/0:36,0:0:36:0,108,375:0:1434:36	0/0:45,0:0:45:0,135,1020:0:1828:45	0/1:18,17:17:35:62,0,207:688:716:18	0/0:82,0:0:82:0,247,769:0:3318:82	1/1:0,61:61:61:605,184,0:2462:0:0	0/1:22,16:16:38:87,0,127:645:898:22	0/0:16,0:0:16:0,48,294:0:642:16	0/1:24,13:13:37:62,0,217:529:972:24	0/1:72,35:35:107:89,0,336:1394:2885:72	0/0:12,4:4:16:0,7,130:164:492:12	0/0:27,0:0:27:0,81,211:0:1066:27	0/0:14,0:0:14:0,42,131:0:574:14	0/1:30,25:25:55:140,0,183:988:1217:30	0/0:57,0:0:57:0,172,620:0:2294:57	0/0:19,0:0:19:0,57,214:0:765:19	0/0:57,22:22:79:0,32,553:871:2303:57	0/0:67,0:0:67:0,202,711:0:2656:67	1/1:0,52:52:52:569,157,0:2095:0:0	1/1:0,66:66:66:692,199,0:2644:0:0	0/0:2,0:0:2:0,6,17:0:78:2	0/1:34,18:18:52:47,0,222:734:1390:34	0/0:18,0:0:18:0,54,198:0:716:18	0/1:42,73:73:115:662,0,120:2938:1669:42	0/1:29,22:22:51:154,0,157:894:1171:29	0/1:19,4:4:23:1,0,401:141:743:19	0/1:25,13:13:38:20,0,165:524:1012:25	0/0:8,0:0:8:0,24,65:0:328:8	0/1:31,27:27:58:204,0,226:1071:1226:31	0/1:43,22:22:65:97,0,332:898:1714:43	0/0:33,0:0:33:0,99,379:0:1307:33	0/1:20,18:18:38:52,0,90:718:804:20	1/1:0,86:86:86:972,259,0:3482:0:0	0/0:19,0:0:19:0,57,217:0:779:19	0/1:8,9:9:17:74,0,83:361:324:8	0/0:34,0:0:34:0,102,539:0:1378:34	1/1:0,16:16:16:172,48,0:643:0:0	0/0:32,0:0:32:0,96,352:0:1268:32	0/1:100,51:51:151:170,0,623:2065:3998:100	0/0:58,0:0:58:0,175,624:0:2334:58	0/1:23,17:17:40:45,0,132:697:927:23	1/1:1,9:9:10:89,19,0:356:41:1	1/1:0,8:8:8:91,24,0:328:0:0	0/1:16,13:13:29:36,0,74:519:652:16	1/1:0,21:21:21:181,63,0:849:0:0	0/0:1,0:0:1:0,3,8:0:37:1	1/1:0,10:10:10:195,30,0:410:0:0	0/1:34,18:18:52:8,0,194:720:1318:34	0/0:51,0:0:51:0,154,607:0:2039:51	0/0:91,0:0:91:0,274,1009:0:3667:91	1/1:0,40:40:40:458,120,0:1589:0:0	0/1:1,2:2:3:10,0,1:82:41:1	0/0:43,0:0:43:0,129,542:0:1755:43	0/1:17,10:10:27:91,0,149:410:684:17	0/0:13,0:0:13:0,39,178:0:533:13	0/0:10,3:3:13:0,13,109:119:410:10	0/1:25,20:20:45:142,0,135:798:1021:25	0/1:41,22:22:63:66,0,209:893:1669:41	0/0:14,6:6:20:0,10,151:232:558:14	0/0:32,0:0:32:0,96,463:0:1280:32	0/0:100,0:0:100:0,301,1078:0:3983:100	1/1:6,21:21:27:191,33,0:843:237:6	0/0:57,0:0:57:0,172,706:0:2321:57	0/1:5,8:8:13:99,0,60:320:205:5	1/1:0,41:41:41:574,123,0:1677:0:0	0/0:23,0:0:23:0,69,284:0:923:23	0/0:60,0:0:60:0,181,666:0:2365:60	1/1:8,21:21:29:100,2,0:832:324:8	1/1:0,41:41:41:463,123,0:1640:0:0	1/1:0,26:26:26:253,78,0:1039:0:0	0/0:15,0:0:15:0,45,142:0:588:15	1/1:0,29:29:29:280,87,0:1161:0:0	1/1:0,38:38:38:416,114,0:1544:0:0	0/0:76,0:0:76:0,229,761:0:3056:76	0/1:6,5:5:11:93,0,37:205:246:6	0/0:8,0:0:8:0,24,96:0:328:8	0/1:6,17:17:23:81,0,26:679:246:6	0/0:13,0:0:13:0,39,115:0:529:13	0/1:17,18:18:35:171,0,197:721:670:17	1/1:0,18:18:18:307,54,0:725:0:0	1/1:5,27:27:32:224,50,0:1099:205:5	0/0:55,0:0:55:0,166,490:0:2207:55	0/0:141,0:0:141:0,424,1474:0:5649:141	0/0:29,0:0:29:0,87,381:0:1176:29	0/0:12,3:3:15:0,20,84:119:492:12	0/0:10,0:0:10:0,30,106:0:410:10	0/1:16,33:33:49:174,0,2:1309:626:16	0/0:22,0:0:22:0,66,250:0:885:22	0/0:24,0:0:24:0,72,438:0:971:24
29380728	1075563	29380728_1075563	G	T	146525	.	AB=0.474633;ABP=69.6613;AC=83;AF=0.315871;AN=224;AO=9957;CIGAR=1X;DP=148606;DPB=66590;DPRA=0.950875;EPP=593.154;EPPR=2486.45;GTI=73;LEN=1;MEANALT=1.00907;MQM=14.82;MQMR=12.2803;NS=2112;NUMALT=1;ODDS=0.0165858;PAIRED=0.782163;PAIREDR=0.855952;PAO=0;PQA=0;PQR=0;PRO=0;PROBE=SNP|RAPIDGENOMICS_3404_09394||SNP|RAPIDGENOMICS_3404_09395||SNP|RAPIDGENOMICS_3404_09396||SNP|RAPIDGENOMICS_3404_09397;QA=398374;QR=1795586;RO=44763;RPL=5611;RPP=351.995;RPPR=571.404;RPR=4346;RUN=1;SAF=4885;SAP=10.6365;SAR=5072;SRF=22111;SRP=17.2084;SRR=22652;TYPE=snp;technology.illumina=1	GT:AD:AO:DP:PL:QA:QR:RO	0/0:43,0:0:43:0,129,659:0:1705:43	0/0:13,2:2:15:0,30,245:82:503:13	1/1:0,11:11:11:102,33,0:451:0:0	0/1:31,17:17:48:3,0,135:693:1259:31	0/1:8,12:12:20:113,0,44:474:311:8	0/1:22,32:32:54:212,0,47:1272:854:22	0/0:20,1:1:21:0,31,448:41:785:20	1/1:2,20:20:22:138,6,0:808:82:2	0/1:33,38:38:71:167,0,221:1554:1329:33	0/0:69,0:0:69:0,208,723:0:2768:69	0/0:23,0:0:23:0,69,191:0:935:23	1/1:14,33:33:47:217,26,0:1331:574:14	1/1:0,42:42:42:404,126,0:1679:0:0	1/1:0,15:15:15:185,45,0:603:0:0	0/0:49,1:1:50:0,124,521:27:1930:49	0/1:57,74:74:131:412,0,166:2982:2316:57	0/0:26,0:0:26:0,78,677:0:1026:26	0/1:33,29:29:62:86,0,247:1167:1333:33	1/1:5,43:43:48:476,99,0:1746:205:5	0/0:34,0:0:34:0,102,445:0:1390:34	0/0:77,0:0:77:0,232,733:0:3121:77	0/1:32,27:27:59:233,0,252:1080:1254:32	0/0:39,0:0:39:0,117,574:0:1568:39	0/0:90,0:0:90:0,271,918:0:3614:90	0/0:36,0:0:36:0,108,390:0:1444:36	0/0:45,0:0:45:0,135,1027:0:1833:45	0/1:25,18:18:43:48,0,233:738:931:25	0/0:82,0:0:82:0,247,768:0:3292:82	1/1:0,60:60:60:596,181,0:2433:0:0	0/1:32,16:16:48:55,0,187:644:1304:32	0/0:16,0:0:16:0,48,298:0:643:16	0/1:24,11:11:35:54,0,223:451:967:24	0/1:74,35:35:109:88,0,330:1412:2989:74	0/0:12,5:5:17:0,0,120:186:492:12	0/0:27,0:0:27:0,81,211:0:1099:27	0/0:14,0:0:14:0,42,131:0:570:14	0/1:30,29:29:59:187,0,175:1162:1222:30	0/0:60,0:0:60:0,181,653:0:2432:60	0/0:19,0:0:19:0,57,217:0:762:19	0/0:55,22:22:77:0,24,482:880:2242:55	0/0:66,0:0:66:0,199,704:0:2628:66	1/1:0,53:53:53:581,160,0:2147:0:0	1/1:0,68:68:68:712,205,0:2730:0:0	0/0:2,0:0:2:0,6,17:0:82:2	0/1:34,18:18:52:47,0,222:734:1386:34	0/0:16,0:0:16:0,48,180:0:634:16	0/1:42,66:66:108:618,0,165:2654:1697:42	0/1:28,22:22:50:157,0,153:893:1132:28	0/1:16,6:6:22:32,0,295:238:625:16	0/1:25,14:14:39:25,0,161:551:998:25	0/0:8,0:0:8:0,24,65:0:324:8	0/1:33,27:27:60:207,0,238:1103:1298:33	0/1:46,22:22:68:87,0,351:889:1816:46	0/0:32,0:0:33:0,96,350:0:1235:32	0/1:20,18:18:38:52,0,90:708:791:20	1/1:0,90:90:90:1037,271,0:3605:0:0	0/0:19,0:0:19:0,57,217:0:766:19	0/1:8,9:9:17:69,0,84:355:328:8	0/0:34,0:0:34:0,102,532:0:1360:34	1/1:0,19:19:19:197,57,0:775:0:0	0/0:31,0:0:31:0,93,344:0:1251:31	0/1:94,50:50:144:186,0,564:2043:3758:94	0/0:58,0:0:58:0,175,633:0:2340:58	0/1:22,17:17:39:48,0,116:693:871:22	1/1:1,10:10:11:97,22,0:410:41:1	1/1:0,8:8:8:91,24,0:328:0:0	0/1:16,13:13:29:36,0,74:519:656:16	1/1:0,22:22:22:189,66,0:902:0:0	0/0:1,0:0:1:0,3,8:0:41:1	1/1:0,10:10:10:167,30,0:402:0:0	0/1:36,19:19:55:14,0,200:775:1424:36	0/0:51,0:0:51:0,154,611:0:2028:51	0/0:92,0:0:92:0,277,992:0:3722:92	1/1:2,43:43:45:435,91,0:1718:82:2	0/1:1,2:2:3:10,0,1:82:41:1	0/0:44,0:0:44:0,132,552:0:1788:44	0/1:17,14:14:31:116,0,142:565:684:17	0/0:15,0:0:15:0,45,191:0:599:15	0/0:9,3:3:12:0,10,100:119:360:9	0/1:26,20:20:46:139,0,140:816:1052:26	0/1:48,22:22:70:45,0,254:898:1947:48	0/0:15,6:6:21:0,13,179:237:564:15	0/0:29,0:0:29:0,87,398:0:1150:29	0/0:106,0:0:106:0,319,1140:0:4272:106	1/1:10,21:21:31:169,17,0:843:398:10	0/0:62,0:0:62:0,187,746:0:2444:62	0/1:3,8:8:11:105,0,28:328:119:3	1/1:0,42:42:42:582,126,0:1714:0:0	0/0:22,0:0:22:0,66,279:0:890:22	0/0:59,0:0:59:0,178,671:0:2394:59	0/1:10,18:18:28:77,0,18:738:393:10	1/1:0,42:42:42:475,126,0:1709:0:0	1/1:0,29:29:29:277,87,0:1169:0:0	0/0:13,0:0:13:0,39,129:0:520:13	1/1:4,32:32:36:265,64,0:1312:164:4	1/1:0,38:38:38:416,114,0:1546:0:0	0/0:75,0:0:75:0,226,753:0:3009:75	0/1:6,5:5:11:88,0,37:190:246:6	0/0:8,0:0:8:0,24,96:0:328:8	0/1:6,20:20:26:100,0,17:812:246:6	0/0:13,0:0:13:0,39,115:0:529:13	0/1:18,21:21:39:184,0,192:857:703:18	1/1:0,21:21:21:330,63,0:843:0:0	1/1:6,28:28:34:224,47,0:1140:246:6	0/0:47,0:0:47:0,141,444:0:1902:47	0/0:150,0:0:150:0,452,1548:0:6029:150	0/0:33,0:0:33:0,99,418:0:1341:33	0/0:12,3:3:15:0,20,84:90:492:12	0/0:10,0:0:10:0,30,106:0:406:10	0/1:16,33:33:49:172,0,6:1320:640:16	0/0:22,0:0:22:0,66,251:0:879:22	0/0:23,0:0:23:0,69,426:0:914:23
29380728	1152426	29380728_1152426	A	G	141684	.	AB=0.491837;ABP=11.2353;AC=78;AF=0.286378;AN=224;AO=12321;CIGAR=1X;DP=179685;DPB=78134;DPRA=1.02618;EPP=243.855;EPPR=712.41;GTI=50;LEN=1;MEANALT=1.00612;MQM=13.0035;MQMR=11.355;NS=2112;NUMALT=1;ODDS=0.0071989;PAIRED=0.854801;PAIREDR=0.875139;PAO=0;PQA=0;PQR=0;PRO=0;PROBE=SNP|RAPIDGENOMICS_3404_09398;QA=490081;QR=2124124;RO=52947;RPL=6097;RPP=5.8529;RPPR=120.561;RPR=6224;RUN=1;SAF=5725;SAP=136.714;SAR=6596;SRF=26190;SRP=16.1953;SRR=26757;TYPE=snp;technology.illumina=1	GT:AD:AO:DP:PL:QA:QR:RO	0/0:53,0:0:53:0,160,499:0:2106:53	0/1:13,3:3:16:1,0,102:123:502:13	1/1:0,14:14:14:113,42,0:570:0:0	0/0:97,0:0:97:0,292,989:0:3872:97	0/0:26,0:0:26:0,78,350:0:1044:26	1/1:21,56:56:77:289,25,0:2252:853:21	0/0:12,0:0:12:0,36,283:0:488:12	0/0:21,1:1:22:0,33,208:41:849:21	0/0:69,0:0:69:0,208,694:0:2795:69	0/0:80,0:0:80:0,241,720:0:3227:80	0/0:8,0:0:8:0,24,66:0:324:8	1/1:20,46:46:66:260,39,0:1865:812:20	1/1:0,24:24:24:279,72,0:962:0:0	1/1:0,25:25:25:296,75,0:1017:0:0	0/0:80,0:0:80:0,241,745:0:3242:80	0/1:49,53:53:102:316,0,216:2139:1979:49	0/0:19,0:0:19:0,57,285:0:770:19	0/1:57,45:45:102:224,0,342:1799:2312:57	0/0:49,23:23:72:0,12,361:921:1989:49	0/0:61,0:0:61:0,184,703:0:2447:61	0/0:69,0:0:69:0,208,759:0:2785:69	0/0:69,0:0:69:0,208,686:0:2803:69	0/0:16,0:0:16:0,48,217:0:616:16	0/0:143,0:0:143:0,430,1409:0:5702:143	0/0:19,0:0:19:0,57,266:0:767:19	0/0:52,0:0:52:0,157,1078:0:2046:52	0/1:31,22:22:53:82,0,132:890:1259:31	0/0:106,0:0:106:0,319,1119:0:4241:106	1/1:0,104:104:104:1167,313,0:4176:0:0	0/1:41,17:17:58:0,0,230:675:1651:41	0/0:36,0:0:36:0,108,287:0:1442:36	0/0:33,12:12:45:0,18,248:488:1308:33	0/1:56,75:75:131:384,0,187:3027:2270:56	0/1:4,5:5:9:22,0,19:205:164:4	0/0:22,0:0:22:0,66,231:0:882:22	1/1:2,4:4:6:41,3,0:160:73:2	0/1:16,6:6:22:5,0,94:223:652:16	0/0:42,0:0:42:0,126,375:0:1693:42	0/0:23,0:0:23:0,69,230:0:880:23	0/1:28,29:29:57:144,0,95:1173:1122:28	0/0:65,0:0:65:0,196,585:0:2606:65	1/1:0,62:62:62:687,187,0:2444:0:0	1/1:0,114:114:114:1061,343,0:4604:0:0	0/0:27,0:0:27:0,81,363:0:1078:27	0/1:35,39:39:74:147,0,196:1559:1397:35	0/0:20,0:0:20:0,60,166:0:795:20	0/1:38,43:43:81:211,0,216:1747:1510:38	0/1:33,53:53:86:394,0,123:2138:1303:33	0/1:18,25:25:43:408,0,275:969:702:18	0/1:33,21:21:54:69,0,127:836:1332:33	0/0:4,0:0:4:0,12,50:0:151:4	0/1:25,24:24:49:114,0,109:980:1009:25	1/1:19,52:52:71:306,27,0:2095:742:19	0/0:49,0:0:49:0,148,576:0:1944:49	0/1:60,63:63:123:437,0,225:2518:2422:60	1/1:0,49:49:49:478,148,0:1969:0:0	0/0:58,0:0:58:0,175,503:0:2335:58	0/1:8,17:17:25:152,0,1:693:324:8	0/0:19,0:0:19:0,57,203:0:748:19	1/1:0,31:31:31:319,93,0:1239:0:0	0/0:16,0:0:16:0,48,209:0:652:16	0/1:69,113:113:182:678,0,128:4535:2789:69	0/0:99,0:0:99:0,298,1059:0:3961:99	0/1:18,24:24:42:69,0,43:968:734:18	0/1:32,22:22:54:50,0,152:873:1304:32	1/1:0,37:37:37:353,111,0:1488:0:0	0/0:26,3:3:29:0,63,216:123:1058:26	1/1:0,70:70:70:679,211,0:2766:0:0	0/0:12,0:0:12:0,36,87:0:492:12	1/1:0,22:22:22:482,66,0:871:0:0	0/1:37,32:32:69:64,0,247:1312:1458:37	0/0:48,0:0:48:0,144,518:0:1912:48	0/0:112,0:0:112:0,337,1201:0:4521:112	0/1:39,30:30:69:104,0,174:1212:1564:39	0/1:1,6:6:7:34,0,13:246:41:1	0/0:73,0:0:73:0,220,681:0:2954:73	0/1:21,37:37:58:228,0,14:1439:848:21	0/0:21,0:0:21:0,63,271:0:861:21	0/1:18,6:6:24:6,0,83:237:726:18	0/1:21,17:17:38:45,0,181:674:833:21	0/1:66,74:74:140:330,0,182:2985:2686:66	0/1:12,10:10:22:13,0,58:397:475:12	0/0:63,0:0:63:0,190,586:0:2489:63	0/0:46,0:0:46:0,138,584:0:1842:46	1/1:18,40:40:58:194,11,0:1624:730:18	0/0:100,0:0:100:0,301,940:0:4005:100	0/0:7,0:0:7:0,21,82:0:279:7	1/1:0,74:74:74:656,223,0:2950:0:0	0/0:20,0:0:20:0,60,354:0:807:20	0/0:105,0:0:105:0,316,1067:0:4229:105	0/0:28,5:5:33:0,52,221:205:1132:28	0/1:38,26:26:64:95,0,115:1015:1546:38	1/1:0,32:32:32:370,96,0:1282:0:0	0/0:11,0:0:11:0,33,84:0:451:11	1/1:0,44:44:44:479,132,0:1748:0:0	1/1:0,28:28:28:314,84,0:1109:0:0	0/0:62,0:0:62:0,187,647:0:2511:62	0/1:13,10:10:23:7,0,36:406:520:13	0/0:39,0:0:39:0,117,433:0:1559:39	0/1:10,13:13:23:41,0,20:520:384:10	0/0:20,0:0:20:0,60,194:0:811:20	0/1:12,8:8:20:5,0,34:328:492:12	1/1:0,25:25:25:271,75,0:1017:0:0	0/1:35,13:13:48:51,0,192:533:1421:35	0/0:41,0:0:41:0,123,413:0:1642:41	0/0:111,0:0:111:0,334,1341:0:4420:111	0/0:59,0:0:59:0,178,543:0:2406:59	0/1:14,22:22:36:90,0,95:876:552:14	0/0:55,0:0:55:0,166,509:0:2213:55	0/1:34,16:16:50:2,0,196:648:1353:34	0/1:4,1:1:5:18,0,18:41:164:4	0/0:26,0:0:26:0,78,634:0:1022:26
29380728	1174546	29380728_1174546	T	C	301795	.	AB=0.479539;ABP=53.8381;AC=130;AF=0.577447;AN=224;AO=20379;CIGAR=1X;DP=152062;DPB=66945;DPRA=1.08612;EPP=2461.09;EPPR=1261.22;GTI=77;LEN=1;MEANALT=1.0075;MQM=13.2781;MQMR=11.7154;NS=2112;NUMALT=1;ODDS=0.00333155;PAIRED=0.860886;PAIREDR=0.892159;PAO=0;PQA=0;PQR=0;PRO=0;PROBE=Intergenic|RAPIDGENOMICS_3404_50891;QA=800958;QR=1205677;RO=30749;RPL=7690;RPP=2665.81;RPPR=10498.5;RPR=12689;RUN=1;SAF=14178;SAP=6783.34;SAR=6201;SRF=20335;SRP=6953.8;SRR=10414;TYPE=snp;technology.illumina=1	GT:AD:AO:DP:PL:QA:QR:RO	1/1:0,29:29:29:295,87,0:1162:0:0	0/1:16,11:11:27:126,0,69:451:601:16	1/1:0,25:25:25:233,75,0:1016:0:0	0/1:29,27:27:56:184,0,118:1075:1140:29	0/1:8,11:11:19:52,0,77:433:306:8	1/1:0,103:103:103:1069,310,0:4126:0:0	0/1:8,5:5:13:50,0,109:186:320:8	1/1:0,15:15:15:185,45,0:607:0:0	0/1:25,35:35:60:149,0,82:1431:990:25	1/1:0,60:60:60:673,181,0:2404:0:0	1/1:0,9:9:9:97,27,0:365:0:0	1/1:0,67:67:67:632,202,0:2678:0:0	1/1:0,72:72:72:751,217,0:2895:0:0	1/1:0,18:18:18:193,54,0:706:0:0	0/0:78,0:0:78:0,235,736:0:3129:78	1/1:18,68:68:86:517,103,0:2747:726:18	0/0:14,0:0:14:0,42,313:0:511:14	1/1:19,55:55:74:469,47,0:2171:719:19	1/1:9,46:46:55:481,75,0:1855:361:9	0/0:42,0:0:42:0,126,499:0:1660:42	0/0:91,0:0:91:0,274,864:0:3559:91	1/1:0,68:68:68:649,205,0:2714:0:0	0/0:33,0:0:33:0,99,327:0:1292:33	0/0:129,0:0:129:0,388,1261:0:5173:129	0/1:20,14:14:34:32,0,187:524:786:20	0/0:32,0:0:32:0,96,642:0:1251:32	0/1:19,33:33:52:190,0,9:1321:749:19	0/0:64,0:0:64:0,193,629:0:2489:64	1/1:0,109:109:109:1036,328,0:4369:0:0	1/1:0,52:52:52:564,157,0:2042:0:0	0/1:13,14:14:27:94,0,96:548:506:13	0/1:17,5:5:22:0,0,92:193:689:17	1/1:0,90:90:90:944,271,0:3610:0:0	1/1:0,18:18:18:144,54,0:721:0:0	0/0:38,6:6:44:0,88,282:232:1492:38	1/1:0,7:7:7:72,21,0:287:0:0	1/1:22,46:46:68:238,20,0:1830:816:22	0/1:15,18:18:33:76,0,73:734:551:15	1/1:0,31:31:31:354,93,0:1246:0:0	1/1:0,56:56:56:599,169,0:2239:0:0	0/0:37,0:0:37:0,111,382:0:1471:37	1/1:0,36:36:36:371,108,0:1440:0:0	1/1:0,110:110:110:1173,331,0:4451:0:0	0/0:16,0:0:16:0,48,130:0:625:16	0/1:13,11:11:24:41,0,32:443:502:13	0/0:12,0:0:12:0,36,98:0:488:12	0/1:45,19:19:64:35,0,263:771:1780:45	0/1:47,33:33:80:118,0,205:1325:1790:47	0/1:9,15:15:24:310,0,150:602:342:9	0/1:34,29:29:63:122,0,224:1145:1344:34	0/1:4,2:2:6:8,0,14:68:156:4	0/0:60,14:14:74:0,101,410:557:2379:60	1/1:16,40:40:56:313,35,0:1544:621:16	1/1:6,22:22:28:181,31,0:857:238:6	0/1:51,45:45:96:204,0,186:1813:2025:51	1/1:0,66:66:66:575,199,0:2629:0:0	0/0:35,0:0:35:0,105,415:0:1371:35	0/1:20,17:17:37:63,0,92:673:745:20	0/0:21,0:0:21:0,63,206:0:826:21	1/1:0,24:24:24:225,72,0:963:0:0	0/0:51,0:0:51:0,154,505:0:2007:51	0/1:79,68:68:147:290,0,389:2732:3082:79	0/0:81,0:0:81:0,244,706:0:3203:81	0/0:20,10:10:30:0,3,94:386:804:20	0/1:23,14:14:37:74,0,82:562:904:23	1/1:0,17:17:17:180,51,0:685:0:0	0/1:21,11:11:32:47,0,76:429:841:21	1/1:0,39:39:39:350,117,0:1551:0:0	0/0:12,0:0:12:0,36,147:0:473:12	1/1:0,7:7:7:183,21,0:275:0:0	1/1:0,34:34:34:330,102,0:1394:0:0	0/1:18,24:24:42:124,0,52:921:717:18	0/0:80,0:0:80:0,241,833:0:3159:80	1/1:0,48:48:48:471,144,0:1906:0:0	1/1:2,4:4:6:27,1,0:164:82:2	0/0:30,0:0:30:0,90,368:0:1166:30	0/1:20,22:22:42:109,0,48:889:811:20	0/1:10,17:17:27:65,0,12:651:410:10	1/1:0,18:18:19:174,54,0:712:0:0	0/1:30,26:26:56:109,0,191:1025:1176:30	0/1:46,39:39:85:205,0,233:1595:1853:46	0/1:27,16:16:43:14,0,101:652:1076:27	0/1:27,30:30:57:181,0,70:1210:1053:27	0/1:32,30:30:62:98,0,219:1210:1262:32	1/1:0,76:76:76:697,229,0:2977:0:0	0/1:43,53:53:96:289,0,85:2156:1701:43	0/0:2,0:0:2:0,6,23:0:82:2	1/1:0,76:76:76:853,229,0:3034:0:0	0/1:13,13:13:26:148,0,62:524:487:13	0/0:66,0:0:66:0,199,771:0:2566:66	0/1:12,21:21:33:100,0,4:844:441:12	1/1:0,34:34:34:369,102,0:1336:0:0	1/1:0,50:50:50:486,151,0:2006:0:0	0/0:2,0:0:2:0,6,19:0:78:2	1/1:0,53:53:53:633,160,0:2120:0:0	1/1:0,39:39:39:354,117,0:1511:0:0	1/1:5,20:20:25:237,38,0:798:196:5	0/1:7,4:4:11:22,0,18:156:260:7	1/1:4,11:11:15:83,16,0:428:164:4	1/1:0,50:50:50:421,151,0:1984:0:0	0/0:16,6:6:22:0,17,106:242:630:16	0/0:21,11:11:32:0,7,143:411:841:21	1/1:0,37:37:37:409,111,0:1486:0:0	0/1:26,32:32:58:157,0,108:1296:1043:26	0/0:30,0:0:30:0,90,321:0:1186:30	0/1:72,44:44:116:139,0,342:1762:2869:72	0/0:56,0:0:56:0,169,548:0:2201:56	0/0:12,4:4:16:0,8,77:151:474:12	1/1:0,30:30:30:396,90,0:1198:0:0	1/1:0,45:45:45:471,135,0:1804:0:0	1/1:0,19:19:19:176,57,0:767:0:0	0/1:11,13:13:24:145,0,179:514:417:11
29380728	1179557	29380728_1179557	A	G	174573	.	AB=0.475307;ABP=95.7736;AC=83;AF=0.283457;AN=224;AO=14104;CIGAR=1X;DP=215743;DPB=91657;DPRA=0.96654;EPP=675.529;EPPR=1709.01;GTI=38;LEN=1;MEANALT=1.00487;MQM=12.9122;MQMR=11.2602;NS=2112;NUMALT=1;ODDS=0.008423;PAIRED=0.858125;PAIREDR=0.881458;PAO=0;PQA=0;PQR=0;PRO=0;PROBE=SNP|RAPIDGENOMICS_3404_09399;QA=554686;QR=2479600;RO=61978;RPL=6703;RPP=78.0209;RPPR=321.286;RPR=7401;RUN=1;SAF=7454;SAP=102.533;SAR=6650;SRF=31586;SRP=52.9591;SRR=30392;TYPE=snp;technology.illumina=1	GT:AD:AO:DP:PL:QA:QR:RO	0/0:34,0:0:34:0,102,357:0:1376:34	1/1:6,43:43:49:304,62,0:1728:246:6	1/1:0,16:16:16:148,48,0:652:0:0	0/0:104,0:0:104:0,313,1016:0:4206:104	0/0:8,0:0:9:0,24,110:0:315:8	0/1:39,52:52:91:217,0,100:2066:1575:39	0/0:20,0:0:20:0,60,370:0:762:20	0/0:12,3:3:15:0,14,75:119:465:12	0/0:73,0:0:73:0,220,665:0:2909:73	0/0:90,0:0:91:0,271,792:0:3657:90	0/1:11,15:15:26:145,0,33:611:451:11	0/0:60,13:13:73:0,71,394:524:2416:60	1/1:0,88:88:88:792,265,0:3518:0:0	1/1:0,30:30:30:297,90,0:1209:0:0	0/0:75,0:0:75:0,226,712:0:3040:75	0/1:63,86:86:149:442,0,234:3460:2508:63	0/0:34,0:0:34:0,102,743:0:1324:34	0/1:51,68:68:119:218,0,171:2749:2041:51	0/1:54,65:65:119:278,0,197:2611:2153:54	0/0:83,0:0:83:0,250,831:0:3334:83	0/0:132,0:0:132:0,397,1378:0:5287:132	0/0:103,0:0:103:0,310,1075:0:4090:103	0/0:24,0:0:24:0,72,224:0:976:24	0/0:145,0:0:145:0,436,1348:0:5809:145	0/0:34,0:0:34:0,102,312:0:1370:34	0/0:56,0:0:56:0,169,1064:0:2228:56	1/1:25,59:59:84:343,12,0:2323:994:25	0/0:119,0:0:119:0,358,1178:0:4812:119	1/1:2,77:77:79:740,219,0:3043:82:2	0/1:32,21:21:53:100,0,123:847:1285:32	0/0:66,0:0:66:0,199,585:0:2625:66	0/1:9,29:29:38:124,0,30:1162:361:9	0/1:58,79:79:137:457,0,216:3128:2297:58	0/1:21,20:20:41:79,0,60:820:843:21	0/0:43,0:0:43:0,129,462:0:1727:43	0/1:35,6:6:41:13,0,293:246:1423:35	1/1:9,30:30:39:203,36,0:1221:369:9	0/0:48,0:0:48:0,144,515:0:1918:48	0/0:22,0:0:22:0,66,192:0:863:22	0/1:20,25:25:45:154,0,26:977:820:20	0/0:75,0:0:75:0,226,688:0:3003:75	1/1:0,61:61:61:536,184,0:2426:0:0	1/1:0,101:101:101:927,304,0:4034:0:0	0/0:21,0:0:21:0,63,221:0:813:21	0/0:50,18:18:68:0,19,302:729:2014:50	0/0:21,0:0:21:0,63,233:0:853:21	0/1:26,44:44:70:198,0,29:1728:1035:26	0/1:58,36:36:94:49,0,359:1395:2318:58	0/1:18,28:28:46:411,0,157:1098:717:18	1/1:7,22:22:29:121,15,0:881:287:7	0/0:7,0:0:7:0,21,88:0:287:7	0/1:55,42:42:97:83,0,212:1695:2221:55	0/1:32,41:41:73:186,0,144:1636:1257:32	0/0:47,0:0:47:0,141,508:0:1806:47	0/1:37,70:70:107:350,0,20:2795:1479:37	1/1:0,58:58:58:522,175,0:2315:0:0	0/0:58,0:0:58:0,175,544:0:2358:58	0/1:13,17:17:30:85,0,57:660:520:13	0/0:38,0:0:38:0,114,413:0:1477:38	1/1:0,29:29:29:363,87,0:1171:0:0	0/0:42,0:0:42:0,126,462:0:1705:42	0/1:111,148:148:259:518,0,341:5880:4417:111	0/0:81,0:0:81:0,244,794:0:3264:81	0/1:45,49:49:94:168,0,171:1964:1777:45	0/1:23,30:30:53:167,0,82:1208:922:23	1/1:0,37:37:37:387,111,0:1469:0:0	1/1:5,32:32:38:262,73,0:1300:205:5	1/1:0,70:70:70:751,211,0:2784:0:0	1/1:0,1:1:1:30,3,0:32:0:0	1/1:0,20:20:20:418,60,0:767:0:0	0/1:39,26:26:65:100,0,216:1020:1517:39	0/0:61,0:0:61:0,184,522:0:2473:61	0/0:134,0:0:134:0,403,1352:0:5406:134	0/1:31,35:35:66:153,0,98:1378:1246:31	0/1:2,2:2:4:3,0,5:82:82:2	0/0:51,0:0:51:0,154,450:0:2048:51	0/1:9,21:21:30:106,0,13:861:365:9	0/0:26,0:0:26:0,78,325:0:1035:26	0/1:12,13:13:25:78,0,54:496:443:12	0/0:64,18:18:82:0,33,429:708:2582:64	0/1:50,47:47:97:166,0,232:1882:1974:50	1/1:13,34:34:47:341,38,0:1331:517:13	0/0:70,0:0:70:0,211,654:0:2805:70	0/0:129,0:0:129:0,388,1373:0:5161:129	0/1:31,38:38:69:183,0,72:1481:1259:31	0/0:101,0:0:101:0,304,1001:0:4098:101	0/0:40,0:0:40:0,120,349:0:1619:40	1/1:0,115:115:115:1114,346,0:4582:0:0	0/0:28,0:0:28:0,84,285:0:1108:28	0/0:79,0:0:79:0,238,889:0:3137:79	0/1:35,29:29:64:30,0,135:1157:1418:35	0/1:13,27:27:40:162,0,29:1076:517:13	1/1:0,41:41:41:491,123,0:1607:0:0	0/0:16,0:0:16:0,48,154:0:656:16	1/1:0,89:89:89:748,268,0:3547:0:0	1/1:0,46:46:46:469,138,0:1852:0:0	0/0:71,0:0:71:0,214,679:0:2832:71	0/1:6,15:15:21:72,0,27:606:229:6	0/0:29,0:0:29:0,87,298:0:1181:29	0/1:14,16:16:30:42,0,72:638:574:14	0/0:30,0:0:30:0,90,288:0:1221:30	1/1:8,21:21:29:148,24,0:829:306:8	1/1:0,55:55:55:515,166,0:2202:0:0	1/1:12,30:30:42:165,22,0:1187:488:12	0/0:44,1:1:45:0,125,379:41:1742:44	0/0:116,0:0:116:0,349,1193:0:4673:116	0/0:94,0:0:94:0,283,811:0:3769:94	0/0:16,3:3:19:0,34,198:123:652:16	0/0:36,0:0:36:0,108,279:0:1460:36	0/1:17,20:20:37:127,0,25:799:689:17	0/0:28,0:0:28:0,84,288:0:1086:28	0/0:28,1:1:29:0,79,695:37:1131:28
29380728	1179582	29380728_1179582	C	G	168586	.	AB=0.474921;ABP=97.6603;AC=86;AF=0.285006;AN=224;AO=13673;CIGAR=1X;DP=207414;DPB=87590;DPRA=0.968679;EPP=1358.05;EPPR=3244.32;GTI=47;LEN=1;MEANALT=1.01589;MQM=12.9747;MQMR=11.2733;NS=2112;NUMALT=1;ODDS=0.0293178;PAIRED=0.858407;PAIREDR=0.883237;PAO=0;PQA=0;PQR=0;PRO=0;PROBE=SNP|RAPIDGENOMICS_3404_09399;QA=540200;QR=2369108;RO=59120;RPL=7691;RPP=466.857;RPPR=4003.27;RPR=5982;RUN=1;SAF=6261;SAP=213.408;SAR=7412;SRF=27167;SRP=844.338;SRR=31953;TYPE=snp;technology.illumina=1	GT:AD:AO:DP:PL:QA:QR:RO	0/0:33,0:0:33:0,99,325:0:1344:33	0/1:11,38:38:49:196,0,25:1538:418:11	1/1:0,20:20:20:178,60,0:794:0:0	0/0:106,0:0:106:0,319,1009:0:4290:106	0/0:8,0:0:8:0,24,91:0:328:8	0/1:32,49:49:81:222,0,56:1981:1280:32	0/0:20,0:0:20:0,60,379:0:768:20	0/0:15,3:3:18:0,23,117:123:564:15	0/0:73,0:0:73:0,220,675:0:2897:73	0/0:91,0:0:91:0,274,815:0:3662:91	0/1:10,15:15:25:148,0,27:615:406:10	0/0:60,21:21:81:0,33,353:838:2448:60	1/1:0,80:80:80:719,241,0:3214:0:0	1/1:0,31:31:31:306,93,0:1196:0:0	0/0:63,0:0:63:0,190,598:0:2566:63	0/1:50,104:104:154:605,0,22:4156:2016:50	0/0:30,0:0:30:0,90,635:0:1129:30	0/1:43,58:58:101:192,0,180:2343:1724:43	0/1:65,48:48:113:123,0,304:1952:2618:65	0/0:77,0:0:77:0,232,766:0:3090:77	0/0:120,0:0:120:0,361,1289:0:4771:120	0/0:82,0:0:82:0,247,870:0:3321:82	0/0:29,0:0:29:0,87,260:0:1144:29	0/0:133,0:0:133:0,400,1229:0:5315:133	0/0:31,0:0:31:0,93,292:0:1213:31	0/0:58,0:0:59:0,175,1197:0:2299:58	1/1:23,53:53:76:328,14,0:2112:912:23	0/0:100,0:0:100:0,301,1004:0:4038:100	1/1:0,74:74:74:719,223,0:2927:0:0	0/1:35,24:24:59:68,0,173:939:1423:35	0/0:60,0:0:60:0,181,532:0:2427:60	0/1:8,28:28:36:121,0,29:1127:328:8	0/1:40,70:70:110:432,0,42:2804:1610:40	0/1:20,27:27:47:124,0,37:1099:816:20	0/0:39,0:0:39:0,117,404:0:1587:39	0/1:34,6:6:40:16,0,268:246:1390:34	1/1:7,30:30:37:226,47,0:1230:274:7	0/0:44,0:0:44:0,132,494:0:1768:44	0/0:22,0:0:22:0,66,194:0:870:22	0/1:23,22:22:46:128,0,49:884:943:23	0/0:66,0:0:66:0,199,619:0:2645:66	1/1:0,67:67:67:630,202,0:2703:0:0	1/1:0,90:90:90:888,271,0:3593:0:0	0/0:22,0:0:22:0,66,229:0:885:22	0/1:44,22:22:66:26,0,239:875:1787:44	0/0:19,0:0:19:0,57,218:0:775:19	0/1:36,57:57:93:262,0,48:2294:1459:36	0/1:55,30:30:85:31,0,358:1217:2210:55	0/1:15,24:24:39:337,0,125:954:584:15	1/1:9,26:26:35:141,17,0:1054:369:9	0/0:5,0:0:5:0,15,74:0:201:5	0/1:44,39:39:83:95,0,186:1582:1763:44	0/1:28,32:32:60:172,0,122:1273:1100:28	0/0:48,0:0:48:0,144,503:0:1920:48	0/1:32,60:60:92:310,0,25:2379:1290:32	1/1:0,49:49:49:458,148,0:1989:0:0	0/0:47,0:0:47:0,141,446:0:1905:47	0/1:11,17:17:28:107,0,50:632:437:11	0/0:48,0:0:48:0,144,525:0:1933:48	1/1:0,28:28:28:354,84,0:1106:0:0	0/0:46,0:0:46:0,138,496:0:1869:46	0/1:117,128:128:245:483,0,481:5088:4655:117	0/0:84,0:0:84:0,253,800:0:3396:84	0/1:28,48:48:76:211,0,47:1952:1123:28	0/1:19,20:20:44:130,0,84:811:759:19	1/1:0,42:42:42:491,126,0:1693:0:0	1/1:10,24:24:34:132,3,0:949:392:10	1/1:0,58:58:58:671,175,0:2292:0:0	1/1:0,1:1:1:33,3,0:41:0:0	1/1:0,20:20:20:462,60,0:807:0:0	0/1:32,18:18:50:55,0,221:725:1271:32	0/0:66,0:0:66:0,199,604:0:2639:66	0/0:129,0:0:129:0,388,1329:0:5182:129	0/1:33,31:31:64:126,0,96:1240:1345:33	1/1:1,2:2:3:6,0,0:82:41:1	0/0:59,0:0:59:0,178,523:0:2368:59	1/1:4,17:17:21:108,29,0:697:164:4	0/0:17,0:0:17:0,51,182:0:649:17	0/1:15,9:9:24:31,0,86:344:593:15	0/0:60,12:12:72:0,74,471:484:2442:60	0/1:57,41:41:98:80,0,293:1673:2272:57	1/1:15,31:31:46:319,21,0:1255:603:15	0/0:65,0:0:65:0,196,630:0:2623:65	0/0:113,0:0:113:0,340,1263:0:4531:113	0/1:31,28:28:59:95,0,105:1118:1197:31	0/0:77,0:0:77:0,232,787:0:3144:77	0/0:34,0:0:34:0,102,290:0:1377:34	1/1:0,107:107:107:1040,322,0:4282:0:0	0/0:23,0:0:23:0,69,262:0:896:23	0/0:83,0:0:83:0,250,900:0:3330:83	0/1:30,21:21:51:12,0,119:848:1221:30	0/1:11,31:31:42:210,0,10:1223:438:11	1/1:0,38:38:38:441,114,0:1500:0:0	0/0:13,0:0:13:0,39,130:0:533:13	1/1:0,89:89:89:798,268,0:3543:0:0	1/1:0,37:37:37:346,111,0:1495:0:0	0/0:73,0:0:73:0,220,674:0:2932:73	0/1:9,17:17:26:76,0,39:679:337:9	0/0:29,0:0:29:0,87,296:0:1135:29	0/1:12,16:16:28:48,0,56:648:470:12	0/0:37,0:0:37:0,111,353:0:1505:37	1/1:11,18:18:29:90,1,0:710:424:11	1/1:0,54:54:54:541,163,0:2172:0:0	1/1:9,38:38:47:248,61,0:1546:353:9	0/0:42,1:1:43:0,119,363:32:1697:42	0/0:107,0:0:107:0,322,1090:0:4321:107	0/0:94,0:0:94:0,283,808:0:3779:94	0/0:17,4:4:21:0,33,206:151:676:17	0/0:45,0:0:45:0,135,379:0:1829:45	1/1:11,22:22:33:164,10,0:890:435:11	0/0:23,0:0:23:0,69,244:0:891:23	0/0:23,0:0:23:0,69,550:0:926:23
29380730	222657	29380730_222657	C	A	61106.1	.	AB=0.46746;ABP=40.884;AC=31;AF=0.102104;AN=224;AO=3063;CIGAR=1X;DP=129747;DPB=48297;DPRA=0.972185;EPP=3.87875;EPPR=94.7335;GTI=110;LEN=1;MEANALT=1.00631;MQM=13.2582;MQMR=11.7802;NS=2112;NUMALT=1;ODDS=0.00845908;PAIRED=0.846882;PAIREDR=0.87857;PAO=0;PQA=0;PQR=0;PRO=0;PROBE=SNP|RAPIDGENOMICS_3404_11047||SNP|RAPIDGENOMICS_3404_11048||SNP|RAPIDGENOMICS_3404_11049;QA=119865;QR=1653395;RO=41563;RPL=1899;RPP=385.996;RPPR=2707.65;RPR=1164;RUN=1;SAF=981;SAP=862.384;SAR=2082;SRF=14798;SRP=7485.02;SRR=26765;TYPE=snp;technology.illumina=1	GT:AD:AO:DP:PL:QA:QR:RO	0/0:23,0:0:23:0,69,193:0:931:23	0/0:2,0:0:2:0,6,27:0:73:2	0/0:10,0:0:10:0,30,100:0:401:10	0/0:73,0:0:73:0,220,670:0:2888:73	0/0:21,0:0:21:0,63,242:0:820:21	0/0:43,0:0:43:0,129,444:0:1678:43	0/0:21,0:0:22:0,63,441:0:806:21	0/0:9,0:0:9:0,27,103:0:365:9	0/0:32,0:0:32:0,96,358:0:1271:32	0/0:47,0:0:47:0,141,441:0:1892:47	0/0:5,0:0:5:0,15,49:0:187:5	0/0:14,0:0:14:0,42,142:0:520:14	0/0:28,0:0:28:0,84,294:0:1100:28	0/0:11,0:0:11:0,33,90:0:437:11	0/0:27,0:0:27:0,81,250:0:1077:27	0/0:51,0:0:51:0,154,431:0:2039:51	0/0:12,0:0:12:0,36,192:0:470:12	0/0:49,0:0:49:0,148,579:0:1915:49	0/0:30,0:0:30:0,90,265:0:1201:30	0/1:13,4:4:17:6,0,107:155:493:13	0/0:43,0:0:43:0,129,444:0:1743:43	0/1:28,18:18:46:74,0,112:725:1112:28	0/0:16,0:0:16:0,48,170:0:656:16	0/0:57,0:0:57:0,172,564:0:2283:57	0/0:25,0:0:25:0,75,255:0:972:25	0/1:15,16:16:31:247,0,295:626:611:15	0/0:41,0:0:41:0,123,373:0:1664:41	0/1:29,22:22:51:114,0,111:890:1154:29	0/0:73,0:0:73:0,220,651:0:2878:73	0/0:50,0:0:50:0,151,481:0:1982:50	0/0:24,0:0:24:0,72,248:0:953:24	0/0:36,0:0:36:0,108,340:0:1468:36	0/0:80,0:0:80:0,241,794:0:3181:80	0/1:9,11:11:20:50,0,58:433:365:9	0/0:34,0:0:34:0,102,266:0:1354:34	0/0:9,0:0:9:0,27,71:0:365:9	0/0:35,0:0:35:0,105,357:0:1418:35	0/0:47,0:0:47:0,141,419:0:1890:47	0/0:48,0:0:48:0,144,493:0:1925:48	0/1:18,14:14:32:38,0,50:570:712:18	0/0:32,0:0:32:0,96,366:0:1276:32	0/1:15,22:22:37:151,0,53:875:611:15	0/0:71,0:0:71:0,214,617:0:2785:71	0/0:31,0:0:31:0,93,267:0:1247:31	0/1:23,10:10:33:17,0,131:402:898:23	1/1:0,4:4:4:38,12,0:150:0:0	0/0:35,0:0:35:0,105,336:0:1419:35	0/0:54,0:0:54:0,163,559:0:2183:54	0/0:42,0:0:42:0,126,972:0:1591:42	0/0:44,0:0:44:0,132,478:0:1746:44	1/1:5,12:12:17:49,3,0:484:205:5	0/0:36,0:0:36:0,108,345:0:1413:36	1/1:0,49:49:49:536,148,0:1935:0:0	0/0:20,0:0:20:0,60,268:0:790:20	0/1:20,33:33:53:178,0,17:1331:802:20	0/0:31,0:0:31:0,93,295:0:1240:31	0/0:34,0:0:34:0,102,335:0:1300:34	0/1:14,5:5:19:0,0,72:196:574:14	0/0:28,0:0:28:0,84,287:0:1107:28	0/0:18,0:0:18:0,54,203:0:697:18	0/0:42,0:0:42:0,126,481:0:1665:42	0/0:124,0:0:124:0,373,1378:0:5018:124	0/0:28,0:0:28:0,84,438:0:1104:28	0/0:52,0:0:52:0,157,540:0:2094:52	0/1:6,13:13:19:59,0,1:497:227:6	0/0:22,10:10:32:0,16,142:410:902:22	0/0:31,0:0:31:0,93,357:0:1228:31	0/0:38,0:0:38:0,114,513:0:1510:38	1/1:0,6:6:6:49,18,0:246:0:0	0/0:13,0:0:13:0,39,234:0:494:13	0/0:64,0:0:64:0,193,804:0:2513:64	0/1:12,14:14:26:58,0,85:525:468:12	0/0:62,0:0:62:0,187,663:0:2469:62	1/1:7,15:15:22:77,11,0:607:269:7	0/0:2,0:0:2:0,6,40:0:82:2	0/1:10,13:13:23:50,0,30:516:406:10	0/0:16,0:0:16:0,48,192:0:640:16	0/0:11,0:0:11:0,33,86:0:442:11	0/1:10,8:8:18:58,0,46:324:394:10	0/1:30,19:19:49:83,0,193:746:1208:30	0/0:119,0:0:119:0,358,1183:0:4727:119	0/0:18,0:0:18:0,54,149:0:734:18	0/0:23,0:0:23:0,69,257:0:911:23	0/0:59,0:0:59:0,178,485:0:2341:59	0/1:8,4:4:12:39,0,77:160:315:8	0/1:42,36:36:78:179,0,154:1386:1663:42	0/0:20,0:0:20:0,60,226:0:804:20	0/0:41,0:0:41:0,123,435:0:1656:41	0/0:19,0:0:19:0,57,285:0:734:19	0/0:20,0:0:20:0,60,184:0:793:20	0/0:28,0:0:28:0,84,220:0:1126:28	0/0:27,0:0:27:0,81,304:0:1089:27	0/0:40,0:0:40:0,120,351:0:1564:40	0/0:16,0:0:16:0,48,129:0:611:16	0/0:32,0:0:32:0,96,295:0:1289:32	0/0:24,3:3:27:0,32,160:115:976:24	0/0:50,0:0:50:0,151,463:0:2038:50	0/0:24,0:0:24:0,72,296:0:967:24	0/0:6,0:0:6:0,18,50:0:246:6	1/1:2,9:9:11:80,18,0:361:82:2	0/0:12,0:0:12:0,36,122:0:480:12	0/0:14,0:0:14:0,42,129:0:556:14	0/1:9,11:11:20:68,0,102:443:365:9	0/0:17,4:4:21:0,30,112:164:693:17	0/0:34,0:0:34:0,102,315:0:1346:34	0/0:63,0:0:63:0,190,678:0:2516:63	0/0:45,0:0:45:0,135,509:0:1768:45	0/0:7,0:0:7:0,21,55:0:287:7	0/1:5,4:4:9:4,0,14:160:201:5	0/0:32,0:0:32:0,96,333:0:1264:32	0/0:9,0:0:9:0,27,228:0:369:9	0/0:24,0:0:24:0,72,546:0:953:24
29380730	222665	29380730_222665	G	T	59879.1	.	AB=0.46922;ABP=38.0335;AC=31;AF=0.102413;AN=224;AO=3080;CIGAR=1X;DP=131347;DPB=49195;DPRA=0.972631;EPP=4.37523;EPPR=86.4125;GTI=106;LEN=1;MEANALT=1;MQM=13.2422;MQMR=11.8116;NS=2112;NUMALT=1;ODDS=0.00243984;PAIRED=0.849026;PAIREDR=0.876787;PAO=0;PQA=0;PQR=0;PRO=0;PROBE=SNP|RAPIDGENOMICS_3404_11047||SNP|RAPIDGENOMICS_3404_11048||SNP|RAPIDGENOMICS_3404_11049;QA=119675;QR=1688934;RO=42325;RPL=1804;RPP=199.56;RPPR=2094.61;RPR=1276;RUN=1;SAF=1040;SAP=708.034;SAR=2040;SRF=15650;SRP=6239.13;SRR=26675;TYPE=snp;technology.illumina=1	GT:AD:AO:DP:PL:QA:QR:RO	0/0:28,0:0:28:0,84,290:0:1126:28	0/0:2,0:0:2:0,6,27:0:73:2	0/0:10,0:0:10:0,30,104:0:406:10	0/0:73,0:0:73:0,220,691:0:2912:73	0/0:19,0:0:19:0,57,231:0:760:19	0/0:45,0:0:45:0,135,454:0:1841:45	0/0:21,0:0:21:0,63,454:0:820:21	0/0:9,0:0:9:0,27,103:0:369:9	0/0:33,0:0:33:0,99,385:0:1309:33	0/0:45,0:0:46:0,135,424:0:1831:45	0/0:3,0:0:3:0,9,29:0:95:3	0/0:14,0:0:14:0,42,145:0:552:14	0/0:26,0:0:26:0,78,276:0:1023:26	0/0:11,0:0:11:0,33,90:0:451:11	0/0:27,0:0:27:0,81,251:0:1085:27	0/0:59,0:0:59:0,178,510:0:2360:59	0/0:11,0:0:11:0,33,164:0:442:11	0/0:50,0:0:50:0,151,593:0:1982:50	0/0:36,0:0:36:0,108,387:0:1372:36	0/1:13,3:3:16:1,0,112:115:508:13	0/0:43,0:0:43:0,129,444:0:1716:43	0/1:27,23:23:50:125,0,91:893:1089:27	0/0:16,0:0:16:0,48,170:0:656:16	0/0:55,0:0:55:0,166,551:0:2210:55	0/0:30,0:0:30:0,90,278:0:1202:30	0/1:16,15:15:31:226,0,302:615:656:16	0/0:41,0:0:41:0,123,365:0:1610:41	0/1:29,20:20:49:103,0,121:777:1164:29	0/0:71,0:0:71:0,214,646:0:2850:71	0/0:53,0:0:53:0,160,506:0:2131:53	0/0:25,0:0:25:0,75,257:0:1009:25	0/0:40,0:0:40:0,120,389:0:1613:40	0/0:84,0:0:84:0,253,826:0:3361:84	0/1:9,10:10:19:46,0,59:397:360:9	0/0:34,0:0:34:0,102,269:0:1361:34	0/0:9,0:0:9:0,27,71:0:369:9	0/0:39,0:0:39:0,117,431:0:1558:39	0/0:47,0:0:47:0,141,419:0:1845:47	0/0:49,0:0:49:0,148,512:0:1965:49	0/1:19,17:17:36:45,0,45:680:770:19	0/0:33,0:0:33:0,99,374:0:1318:33	0/1:14,22:22:36:144,0,49:871:565:14	0/0:77,0:0:77:0,232,669:0:3051:77	0/0:28,0:0:28:0,84,240:0:1140:28	0/1:26,12:12:38:19,0,150:476:1010:26	1/1:0,8:8:8:91,24,0:328:0:0	0/0:36,0:0:36:0,108,344:0:1472:36	0/0:57,0:0:57:0,172,548:0:2273:57	0/0:32,0:0:32:0,96,779:0:1300:32	0/0:47,0:0:47:0,141,517:0:1883:47	1/1:5,12:12:17:49,3,0:474:205:5	0/0:37,0:0:37:0,111,346:0:1474:37	1/1:0,46:46:46:479,138,0:1846:0:0	0/0:20,0:0:20:0,60,285:0:756:20	0/1:21,35:35:56:191,0,18:1378:815:21	0/0:40,0:0:40:0,120,401:0:1566:40	0/0:33,0:0:33:0,99,334:0:1323:33	0/0:16,6:6:22:0,2,78:233:629:16	0/0:29,0:0:30:0,87,298:0:1145:29	0/0:20,0:0:20:0,60,225:0:770:20	0/0:45,0:0:45:0,135,503:0:1791:45	0/0:118,0:0:118:0,355,1309:0:4732:118	0/0:30,0:0:30:0,90,434:0:1130:30	0/0:50,0:0:50:0,151,547:0:1999:50	1/1:5,13:13:18:87,16,0:519:177:5	0/0:22,11:11:33:0,12,132:451:882:22	0/0:33,0:0:33:0,99,396:0:1309:33	0/0:39,0:0:39:0,117,523:0:1544:39	1/1:0,6:6:6:49,18,0:246:0:0	0/0:14,0:0:14:0,42,241:0:547:14	0/0:68,0:0:68:0,205,836:0:2708:68	0/1:12,16:16:28:66,0,74:609:478:12	0/0:63,0:0:63:0,190,670:0:2544:63	1/1:5,14:14:19:84,16,0:556:201:5	0/0:3,0:0:3:0,9,49:0:123:3	0/1:11,13:13:24:46,0,55:496:438:11	0/0:22,0:0:22:0,66,232:0:856:22	0/0:11,0:0:11:0,33,86:0:451:11	0/1:8,9:9:17:67,0,35:342:310:8	0/1:28,19:19:47:98,0,168:767:1122:28	0/0:125,0:0:125:0,376,1276:0:5033:125	0/0:18,0:0:18:0,54,150:0:710:18	0/0:23,0:0:23:0,69,260:0:931:23	0/0:59,0:0:59:0,178,507:0:2352:59	0/1:8,8:8:16:62,0,65:304:319:8	0/1:42,36:36:78:182,0,164:1447:1668:42	0/0:20,0:0:20:0,60,226:0:820:20	0/0:46,0:0:46:0,138,484:0:1824:46	0/0:22,0:0:22:0,66,328:0:827:22	0/0:19,0:0:19:0,57,176:0:762:19	0/0:31,0:0:31:0,93,269:0:1246:31	0/0:27,0:0:27:0,81,311:0:1080:27	0/0:40,0:0:40:0,120,355:0:1554:40	0/0:14,0:0:14:0,42,113:0:566:14	0/0:28,0:0:28:0,84,257:0:1135:28	0/0:24,3:3:27:0,33,160:110:954:24	0/0:52,0:0:52:0,157,502:0:2074:52	0/0:25,0:0:25:0,75,301:0:989:25	0/0:6,0:0:6:0,18,50:0:242:6	1/1:2,9:9:11:80,18,0:346:78:2	0/0:12,0:0:12:0,36,123:0:469:12	0/0:18,0:0:18:0,54,180:0:734:18	0/1:9,9:9:18:46,0,105:350:356:9	0/0:22,6:6:28:0,35,162:246:898:22	0/0:29,0:0:29:0,87,276:0:1172:29	0/0:66,0:0:66:0,199,678:0:2645:66	0/0:47,0:0:47:0,141,557:0:1906:47	0/0:7,0:0:7:0,21,55:0:287:7	0/1:5,4:4:9:4,0,14:164:205:5	0/0:32,0:0:32:0,96,326:0:1223:32	0/0:9,0:0:9:0,27,228:0:369:9	0/0:26,0:0:26:0,78,589:0:1003:26
29380730	222871	29380730_222871	A	C	95130.1	.	AB=0.467882;ABP=65.9187;AC=32;AF=0.0989487;AN=224;AO=4768;CIGAR=1X;DP=210472;DPB=90515;DPRA=1.0287;EPP=36.2109;EPPR=896.664;GTI=42;LEN=1;MEANALT=1.00314;MQM=12.7854;MQMR=11.441;NS=2112;NUMALT=1;ODDS=0.0212828;PAIRED=0.859899;PAIREDR=0.877601;PAO=0;PQA=0;PQR=0;PRO=0;PROBE=SNP|RAPIDGENOMICS_3404_11047||SNP|RAPIDGENOMICS_3404_11048||SNP|RAPIDGENOMICS_3404_11049;QA=188864;QR=3096226;RO=77321;RPL=2472;RPP=17.1176;RPPR=4.21367;RPR=2296;RUN=1;SAF=2619;SAP=103.614;SAR=2149;SRF=40001;SRP=204.87;SRR=37320;TYPE=snp;technology.illumina=1	GT:AD:AO:DP:PL:QA:QR:RO	0/0:40,0:0:40:0,120,395:0:1598:40	0/0:50,0:0:50:0,151,581:0:2005:50	0/0:18,0:0:18:0,54,171:0:710:18	0/0:125,0:0:125:0,376,1259:0:5041:125	0/0:26,0:0:26:0,78,292:0:1022:26	0/0:123,0:0:123:0,370,1126:0:4911:123	0/0:23,0:0:23:0,69,464:0:927:23	0/0:15,0:0:15:0,45,118:0:603:15	0/0:37,0:0:37:0,111,383:0:1473:37	0/0:138,0:0:138:0,415,1243:0:5573:138	0/0:13,0:0:13:0,39,152:0:533:13	0/0:99,0:0:99:0,298,1065:0:3979:99	0/0:117,0:0:117:0,352,1205:0:4650:117	0/0:29,0:0:29:0,87,248:0:1161:29	0/0:46,0:0:46:0,138,477:0:1798:46	0/0:141,0:0:141:0,424,1289:0:5677:141	0/0:37,0:0:37:0,111,861:0:1474:37	0/0:108,0:0:108:0,325,1003:0:4277:108	0/0:113,0:0:113:0,340,1169:0:4539:113	0/1:54,24:24:78:84,0,232:966:2152:54	0/0:105,0:0:105:0,316,1092:0:4153:105	0/1:45,42:42:87:123,0,161:1714:1828:45	0/0:28,0:0:28:0,84,263:0:1144:28	0/0:107,0:0:107:0,322,1046:0:4247:107	0/0:44,0:0:44:0,132,407:0:1769:44	0/1:35,24:24:59:243,0,534:935:1383:35	0/0:74,0:0:74:0,223,667:0:2934:74	0/1:39,61:61:100:277,0,147:2476:1578:39	0/0:117,0:0:117:0,352,1043:0:4632:117	0/0:58,0:0:58:0,175,623:0:2314:58	0/0:67,0:0:67:0,202,620:0:2704:67	0/0:44,0:0:44:0,132,381:0:1760:44	0/0:119,0:0:119:0,358,1237:0:4767:119	0/1:8,16:16:24:84,0,1:644:304:8	0/0:39,0:0:39:0,117,347:0:1536:39	0/0:17,0:0:17:0,51,239:0:675:17	0/0:77,0:0:77:0,232,672:0:3089:77	0/0:39,0:0:39:0,117,400:0:1591:39	0/0:46,0:0:46:0,138,400:0:1838:46	0/1:31,29:29:60:98,0,155:1140:1245:31	0/0:90,0:0:90:0,271,767:0:3615:90	0/1:50,45:45:95:236,0,251:1815:2000:50	0/0:119,0:0:119:0,358,1231:0:4733:119	0/0:25,0:0:25:0,75,242:0:1016:25	0/1:43,23:23:66:48,0,329:926:1742:43	1/1:0,15:15:15:225,45,0:579:0:0	0/0:70,0:0:70:0,211,905:0:2778:70	0/0:64,0:0:64:0,193,652:0:2489:64	0/0:66,0:0:66:0,199,1568:0:2582:66	0/0:71,0:0:71:0,214,681:0:2826:71	0/1:3,1:1:4:21,0,35:41:96:3	0/0:49,0:0:49:0,148,494:0:1952:49	1/1:0,105:105:105:962,316,0:4204:0:0	0/0:38,1:1:39:0,76,401:41:1492:38	0/1:38,75:75:113:434,0,49:3002:1507:38	0/0:53,0:0:53:0,160,573:0:2112:53	0/0:44,0:0:44:0,132,451:0:1719:44	0/1:18,24:24:42:105,0,16:966:720:18	0/0:28,0:0:28:0,84,225:0:1105:28	0/0:15,0:0:15:0,45,196:0:603:15	0/0:51,0:0:51:0,154,503:0:2059:51	0/0:213,0:0:213:0,641,2155:0:8429:213	0/0:126,0:0:126:0,379,1251:0:5055:126	0/0:53,0:0:53:0,160,511:0:2105:53	0/0:24,9:9:33:0,29,128:365:960:24	0/1:11,19:19:30:59,0,6:748:451:11	0/0:54,0:0:54:0,163,651:0:2162:54	0/0:86,0:0:86:0,259,902:0:3435:86	1/1:0,6:6:6:97,18,0:237:0:0	0/0:19,0:0:19:0,57,411:0:738:19	0/0:114,0:0:114:0,343,1127:0:4516:114	0/1:22,22:22:44:98,0,84:867:894:22	0/0:134,0:0:134:0,403,1270:0:5382:134	0/1:42,23:23:65:6,0,195:918:1702:42	1/1:2,18:18:20:137,43,0:729:82:2	0/1:24,18:18:42:44,0,110:712:971:24	0/0:33,0:0:33:0,99,286:0:1318:33	0/0:31,0:0:31:0,93,261:0:1254:31	0/1:11,16:16:27:117,0,49:656:424:11	0/1:47,27:27:74:80,0,216:1071:1890:47	0/0:106,0:0:106:0,319,1058:0:4294:106	0/0:55,0:0:55:0,166,501:0:2234:55	0/0:46,0:0:46:0,138,429:0:1860:46	0/0:97,0:0:97:0,292,1032:0:3893:97	0/1:35,29:29:64:94,0,239:1164:1378:35	0/1:72,90:90:162:386,0,225:3607:2885:72	0/0:19,0:0:19:0,57,198:0:739:19	0/0:129,0:0:129:0,388,1315:0:5216:129	0/0:35,0:0:35:0,105,434:0:1410:35	0/0:83,0:0:83:0,250,1029:0:3342:83	0/0:59,0:0:59:0,178,640:0:2399:59	0/0:67,0:0:67:0,202,603:0:2651:67	0/0:32,0:0:32:0,96,298:0:1277:32	0/0:11,0:0:11:0,33,101:0:447:11	0/0:42,0:0:42:0,126,423:0:1670:42	0/1:11,28:28:39:179,0,7:1144:392:11	0/0:86,0:0:86:0,259,817:0:3506:86	0/0:28,0:0:28:0,84,286:0:1132:28	0/0:43,0:0:43:0,129,510:0:1742:43	0/0:11,2:2:13:0,22,139:82:451:11	0/0:20,0:0:20:0,60,204:0:808:20	0/0:14,0:0:14:0,42,110:0:566:14	0/1:26,14:14:40:61,0,161:566:1026:26	0/1:28,25:25:53:117,0,74:1002:1144:28	0/0:109,0:0:109:0,328,1045:0:4391:109	0/0:126,0:0:126:0,379,1398:0:5054:126	0/0:59,0:0:59:0,178,516:0:2338:59	0/0:25,0:0:25:0,75,204:0:1025:25	1/1:6,22:22:28:224,29,0:871:242:6	0/0:52,0:0:52:0,157,529:0:2086:52	0/0:30,0:0:30:0,90,381:0:1187:30	0/0:38,0:0:38:0,114,833:0:1524:38
29380731	1138945	29380731_1138945	A	G	206651	.	AB=0.418133;ABP=522.46;AC=123;AF=0.5886;AN=222;AO=16568;CIGAR=1X;DP=140003;DPB=58113;DPRA=0.668456;EPP=1049.73;EPPR=1840.17;GTI=187;LEN=1;MEANALT=1.00558;MQM=12.2197;MQMR=10.6899;NS=2112;NUMALT=1;ODDS=0.00530224;PAIRED=0.877958;PAIREDR=0.897245;PAO=0;PQA=0;PQR=0;PRO=0;PROBE=Intergenic|RAPIDGENOMICS_3404_48602;QA=642772;QR=1262209;RO=32417;RPL=5115;RPP=5267.89;RPPR=16127.5;RPR=11453;RUN=1;SAF=11854;SAP=6684.61;SAR=4714;SRF=21465;SRP=7406.47;SRR=10952;TYPE=snp;technology.illumina=1	GT:AD:AO:DP:PL:QA:QR:RO	0/0:44,0:0:44:0,132,477:0:1698:44	0/0:29,0:0:29:0,87,233:0:1133:29	0/0:18,0:0:18:0,54,152:0:722:18	0/1:21,29:29:50:174,0,74:1160:831:21	0/1:1,10:10:11:154,0,4:393:37:1	0/1:20,24:24:45:80,0,76:945:782:20	0/1:2,2:2:4:4,0,34:82:82:2	./.:.:.:.:.:.:.:.	0/0:45,9:9:54:0,79,448:352:1795:45	0/1:40,36:36:76:75,0,276:1414:1503:40	0/1:5,4:4:9:4,0,48:146:201:5	1/1:0,24:24:24:206,72,0:962:0:0	1/1:0,26:26:26:266,78,0:1030:0:0	0/0:23,0:0:23:0,69,343:0:899:23	1/1:0,16:16:16:120,48,0:616:0:0	1/1:0,57:57:57:638,172,0:2275:0:0	1/1:0,13:13:14:324,39,0:512:0:0	1/1:0,45:45:45:471,135,0:1761:0:0	0/0:72,9:9:81:0,143,572:332:2851:72	1/1:0,30:30:30:320,90,0:1172:0:0	0/1:43,24:24:67:73,0,243:942:1656:43	1/1:0,41:41:41:372,123,0:1598:0:0	0/0:21,7:7:28:0,9,138:283:833:21	1/1:0,56:56:56:478,169,0:2200:0:0	0/0:20,7:7:27:0,17,221:287:790:20	1/1:3,57:57:61:1061,110,0:2197:119:3	1/1:1,28:28:29:308,76,0:1144:37:1	1/1:0,34:34:34:327,102,0:1336:0:0	1/1:0,63:63:63:580,190,0:2468:0:0	0/1:24,19:19:43:91,0,90:733:923:24	0/1:14,15:15:29:75,0,45:584:552:14	1/1:4,17:17:21:125,10,0:659:164:4	0/1:35,73:73:108:319,0,8:2905:1325:35	0/1:12,23:23:35:97,0,25:912:469:12	0/0:33,3:3:36:0,78,326:119:1323:33	0/1:2,9:9:11:174,0,21:351:82:2	0/0:29,0:0:29:0,87,319:0:1127:29	0/1:21,15:15:36:0,0,53:607:841:21	1/1:0,21:21:21:198,63,0:828:0:0	0/0:43,16:16:59:0,20,241:652:1705:43	0/0:60,0:0:60:0,181,484:0:2424:60	0/0:71,0:0:71:0,214,686:0:2804:71	1/1:0,100:100:100:867,301,0:3972:0:0	0/0:9,0:0:9:0,27,84:0:361:9	0/0:102,0:0:102:0,307,898:0:4093:102	0/0:20,1:1:21:0,55,168:41:782:20	1/1:0,26:26:26:229,78,0:1038:0:0	0/1:28,32:32:60:144,0,177:1276:1057:28	0/0:36,0:0:36:0,108,572:0:1338:36	1/1:0,20:20:20:171,60,0:797:0:0	1/1:0,2:2:2:13,6,0:54:0:0	0/1:35,21:21:56:39,0,188:845:1377:35	1/1:0,54:54:54:495,163,0:2116:0:0	0/1:18,14:14:32:94,0,64:570:681:18	1/1:0,27:27:27:262,81,0:1085:0:0	0/0:47,6:6:53:0,108,346:242:1835:47	0/0:14,0:0:14:0,42,115:0:552:14	1/1:0,14:14:14:113,42,0:557:0:0	0/1:7,10:10:17:63,0,44:392:261:7	1/1:1,6:6:7:46,12,0:246:41:1	0/0:49,25:25:74:0,3,202:967:1952:49	0/1:81,88:88:169:308,0,172:3439:3246:81	0/1:77,43:43:120:74,0,449:1702:3084:77	1/1:0,21:21:21:193,63,0:832:0:0	1/1:0,9:9:9:80,27,0:361:0:0	1/1:0,23:23:23:168,69,0:925:0:0	1/1:0,31:31:31:443,93,0:1204:0:0	0/0:26,6:6:32:0,51,190:238:1038:26	0/0:6,0:0:6:0,18,43:0:224:6	0/1:1,6:6:7:145,0,16:232:37:1	1/1:0,37:37:37:389,111,0:1454:0:0	1/1:0,16:16:16:149,48,0:618:0:0	1/1:0,58:58:58:560,175,0:2300:0:0	0/0:74,0:0:74:0,223,725:0:2893:74	0/1:1,1:1:2:4,0,5:32:32:1	1/1:0,14:14:14:152,42,0:539:0:0	0/1:9,12:12:21:35,0,12:476:369:9	1/1:0,14:14:14:133,42,0:570:0:0	0/1:16,6:6:22:45,0,190:223:599:16	1/1:0,32:32:32:285,96,0:1268:0:0	1/1:0,47:47:47:566,141,0:1879:0:0	0/0:42,0:0:42:0,126,326:0:1585:42	0/1:9,4:4:13:14,0,86:143:333:9	1/1:0,38:38:38:334,114,0:1518:0:0	0/0:30,6:6:36:0,32,176:237:1187:30	1/1:0,63:63:63:698,190,0:2498:0:0	0/0:25,0:0:25:0,75,233:0:997:25	0/0:76,25:25:101:0,90,384:998:2983:76	0/1:12,10:10:22:36,0,130:391:475:12	0/0:44,24:24:68:0,3,259:958:1736:44	0/0:43,0:0:43:0,129,478:0:1656:43	0/1:17,10:10:27:29,0,42:389:671:17	1/1:0,34:34:34:437,102,0:1333:0:0	0/0:9,6:6:15:0,1,38:246:349:9	0/1:36,15:15:51:28,0,255:602:1374:36	0/1:16,14:14:30:25,0,72:527:621:16	1/1:0,40:40:40:369,120,0:1589:0:0	0/1:10,4:4:14:12,0,100:156:406:10	0/0:20,0:0:20:0,60,251:0:790:20	0/0:7,1:1:8:0,11,39:37:287:7	0/1:6,8:8:14:29,0,2:319:246:6	0/1:20,34:34:54:168,0,82:1261:781:20	1/1:0,35:35:35:310,105,0:1391:0:0	1/1:0,17:17:17:166,51,0:665:0:0	1/1:0,11:11:11:80,33,0:451:0:0	0/1:78,38:38:116:27,0,284:1529:3027:78	1/1:0,43:43:43:371,129,0:1689:0:0	1/1:0,19:19:19:142,57,0:762:0:0	0/1:16,31:31:47:116,0,9:1237:618:16	1/1:0,25:25:25:210,75,0:995:0:0	1/1:0,15:15:15:134,45,0:602:0:0	0/0:16,3:3:19:0,1,290:119:615:16
29380733	644233	29380733_644233	T	C	499491	.	AB=0.464486;ABP=220.331;AC=150;AF=0.685139;AN=218;AO=34200;CIGAR=1X;DP=217005;DPB=91929;DPRA=0.790888;EPP=3769.49;EPPR=1263.31;GTI=46;LEN=1;MEANALT=1.00746;MQM=12.5861;MQMR=11.3126;NS=2112;NUMALT=1;ODDS=0.00516993;PAIRED=0.877222;PAIREDR=0.886058;PAO=0;PQA=0;PQR=0;PRO=0;PROBE=SNP|RAPIDGENOMICS_3404_03309;QA=1349240;QR=1185147;RO=29717;RPL=14730;RPP=1429.55;RPPR=1463.7;RPR=19470;RUN=1;SAF=20117;SAP=2314.75;SAR=14083;SRF=16055;SRP=421.452;SRR=13662;TYPE=snp;technology.illumina=1	GT:AD:AO:DP:PL:QA:QR:RO	1/1:0,51:51:51:521,154,0:2030:0:0	0/0:16,4:4:20:0,27,103:164:644:16	1/1:0,10:10:10:109,30,0:410:0:0	0/1:43,70:70:113:349,0,132:2803:1702:43	1/1:0,18:18:18:194,54,0:713:0:0	0/1:36,42:42:78:192,0,151:1684:1442:36	1/1:0,18:18:18:283,54,0:719:0:0	1/1:0,14:14:14:213,42,0:561:0:0	1/1:0,55:55:55:557,166,0:2214:0:0	0/1:45,47:47:92:157,0,231:1829:1778:45	0/0:13,0:0:13:0,39,155:0:510:13	0/0:44,16:16:60:0,22,359:652:1770:44	1/1:0,57:57:57:633,172,0:2253:0:0	1/1:0,52:52:52:462,157,0:2088:0:0	1/1:0,63:63:63:620,190,0:2502:0:0	0/0:132,0:0:132:0,397,1365:0:5243:132	0/1:22,5:5:27:74,0,264:178:850:22	1/1:0,80:80:80:1009,241,0:3172:0:0	0/1:50,55:55:105:201,0,126:2200:1998:50	0/1:37,38:38:75:247,0,180:1532:1509:37	0/0:100,2:2:102:0,288,898:74:4033:100	0/1:42,55:55:97:229,0,87:2222:1634:42	0/1:35,20:20:55:103,0,253:796:1410:35	0/1:39,56:56:96:263,0,119:2248:1557:39	1/1:0,19:19:19:179,57,0:767:0:0	1/1:0,67:67:67:1207,202,0:2634:0:0	0/1:41,63:63:104:290,0,61:2543:1641:41	1/1:0,114:114:114:1171,343,0:4531:0:0	1/1:0,147:147:147:1316,443,0:5853:0:0	0/1:28,28:28:56:125,0,115:1114:1118:28	1/1:0,35:35:35:337,105,0:1423:0:0	0/1:23,18:18:41:84,0,85:717:935:23	1/1:0,102:102:102:975,307,0:4002:0:0	0/0:61,0:0:61:0,184,914:0:2431:61	0/0:34,1:1:35:0,96,345:37:1390:34	0/0:2,0:0:2:0,6,42:0:78:2	1/1:0,36:36:36:355,108,0:1440:0:0	0/1:47,36:36:83:188,0,182:1418:1862:47	0/0:35,7:7:42:0,75,258:268:1411:35	1/1:0,58:58:58:606,175,0:2319:0:0	0/1:22,44:44:66:193,0,46:1784:874:22	0/1:22,27:27:49:95,0,41:1084:889:22	0/1:39,76:76:115:409,0,24:3014:1548:39	0/1:17,26:26:43:119,0,7:1036:689:17	1/1:0,39:39:39:448,117,0:1558:0:0	0/1:3,7:7:10:55,0,8:264:123:3	0/1:45,72:72:117:407,0,36:2854:1808:45	0/1:32,32:32:64:127,0,159:1260:1289:32	1/1:0,53:53:53:1109,160,0:2076:0:0	1/1:0,69:69:69:730,208,0:2768:0:0	./.:.:.:.:.:.:.:.	1/1:0,56:56:56:551,169,0:2234:0:0	1/1:0,67:67:67:662,202,0:2720:0:0	0/0:73,0:0:73:0,220,1038:0:2916:73	0/1:48,61:61:109:314,0,116:2445:1902:48	1/1:0,85:85:85:941,256,0:3374:0:0	0/1:19,19:19:38:88,0,54:742:747:19	1/1:0,48:48:48:465,144,0:1920:0:0	0/1:26,12:12:38:27,0,190:470:1015:26	0/1:16,16:16:32:122,0,40:604:648:16	1/1:0,71:71:71:751,214,0:2845:0:0	0/0:211,0:0:211:0,635,2026:0:8473:211	0/1:39,49:49:88:287,0,147:1950:1541:39	0/1:36,27:27:63:52,0,183:1094:1455:36	0/0:24,0:0:24:0,72,222:0:963:24	1/1:0,43:43:43:476,129,0:1704:0:0	0/1:21,36:36:57:266,0,86:1456:844:21	0/1:39,50:50:89:175,0,104:2002:1559:39	1/1:0,4:4:4:37,12,0:160:0:0	0/1:9,8:8:17:121,0,179:324:338:9	0/0:110,0:0:110:0,331,1193:0:4383:110	1/1:0,50:50:50:464,151,0:1981:0:0	1/1:0,118:118:118:1294,355,0:4716:0:0	1/1:0,57:57:57:562,172,0:2299:0:0	./.:.:.:.:.:.:.:.	1/1:0,45:45:45:448,135,0:1735:0:0	1/1:0,45:45:45:529,135,0:1812:0:0	0/1:13,10:10:23:40,0,69:402:533:13	1/1:0,22:22:22:279,66,0:875:0:0	0/1:31,35:35:66:156,0,132:1397:1239:31	1/1:0,136:136:136:1458,409,0:5491:0:0	0/1:37,42:42:79:193,0,113:1673:1454:37	1/1:0,39:39:39:357,117,0:1581:0:0	1/1:0,82:82:82:741,247,0:3261:0:0	0/0:80,0:0:80:0,241,810:0:3206:80	1/1:0,115:115:115:1141,346,0:4573:0:0	1/1:0,37:37:37:413,111,0:1508:0:0	1/1:0,119:119:119:1223,358,0:4800:0:0	1/1:0,28:28:28:337,84,0:1094:0:0	1/1:0,178:178:178:1696,536,0:7129:0:0	0/1:10,21:21:31:127,0,9:848:402:10	0/0:44,12:12:56:0,66,489:492:1782:44	1/1:0,53:53:53:534,160,0:2108:0:0	1/1:0,4:4:4:61,12,0:150:0:0	0/0:77,0:0:77:0,232,799:0:3049:77	0/0:45,0:0:45:0,135,487:0:1805:45	1/1:0,48:48:48:491,144,0:1935:0:0	1/1:0,12:12:12:164,36,0:479:0:0	1/1:0,12:12:12:195,36,0:488:0:0	1/1:0,40:40:40:432,120,0:1593:0:0	1/1:0,9:9:9:78,27,0:369:0:0	1/1:0,25:25:25:289,75,0:991:0:0	0/1:35,40:40:75:197,0,156:1624:1391:35	1/1:0,65:65:65:740,196,0:2589:0:0	1/1:0,65:65:65:693,196,0:2553:0:0	1/1:0,145:145:145:1592,436,0:5758:0:0	1/1:0,57:57:57:603,172,0:2248:0:0	1/1:0,19:19:19:214,57,0:752:0:0	1/1:0,37:37:37:362,111,0:1482:0:0	1/1:0,55:55:55:486,166,0:2207:0:0	./.:.:.:.:.:.:.:.	1/1:0,28:28:28:670,84,0:1123:0:0
29380733	2306228	29380733_2306228	C	T	63927.4	.	AB=0.462742;ABP=100.906;AC=41;AF=0.182663;AN=224;AO=5505;CIGAR=1X;DP=143691;DPB=62796;DPRA=0.898926;EPP=146.438;EPPR=1327.43;GTI=90;LEN=1;MEANALT=1.00162;MQM=12.8078;MQMR=11.3991;NS=2112;NUMALT=1;ODDS=0.00497515;PAIRED=0.856131;PAIREDR=0.881478;PAO=0;PQA=0;PQR=0;PRO=0;PROBE=Intergenic|RAPIDGENOMICS_3404_03314;QA=216622;QR=2153912;RO=53813;RPL=3165;RPP=271.486;RPPR=467.563;RPR=2340;RUN=1;SAF=2692;SAP=8.78551;SAR=2813;SRF=26085;SRP=111.939;SRR=27728;TYPE=snp;technology.illumina=1	GT:AD:AO:DP:PL:QA:QR:RO	0/0:23,2:2:25:0,60,275:82:930:23	0/1:19,16:16:35:11,0,145:639:775:19	1/1:1,10:10:11:69,24,0:406:41:1	0/0:70,0:0:70:0,211,728:0:2760:70	0/0:23,0:0:23:0,69,243:0:861:23	0/0:53,0:0:53:0,160,414:0:2134:53	0/0:9,0:0:9:0,27,222:0:357:9	0/1:11,4:4:15:6,0,88:156:433:11	0/0:44,0:0:44:0,132,392:0:1774:44	0/0:69,0:0:69:0,208,694:0:2759:69	0/0:13,0:0:13:0,39,113:0:516:13	1/1:9,26:26:35:175,25,0:1030:369:9	0/0:55,0:0:55:0,166,472:0:2182:55	0/0:27,0:0:27:0,81,234:0:1095:27	0/1:29,16:16:45:63,0,143:636:1171:29	0/0:65,0:0:65:0,196,680:0:2573:65	0/0:10,3:3:13:0,15,229:109:402:10	0/0:70,0:0:70:0,211,758:0:2836:70	0/0:54,0:0:54:0,163,482:0:2141:54	0/0:41,0:0:41:0,123,444:0:1622:41	0/0:35,0:0:35:0,105,451:0:1419:35	0/1:43,28:28:71:61,0,183:1107:1727:43	0/0:29,0:0:29:0,87,355:0:1177:29	0/0:116,0:0:116:0,349,1160:0:4562:116	0/1:6,3:3:9:17,0,47:123:246:6	0/1:15,14:14:29:123,0,174:542:562:15	0/0:27,0:0:27:0,81,254:0:1078:27	0/0:70,0:0:70:0,211,703:0:2809:70	0/1:50,28:28:79:119,0,266:1117:2015:50	0/1:19,30:30:49:112,0,19:1218:762:19	1/1:7,19:19:26:134,13,0:740:278:7	0/0:31,0:0:31:0,93,415:0:1241:31	0/1:67,46:46:113:104,0,297:1852:2675:67	0/0:15,0:0:15:0,45,139:0:607:15	0/0:46,0:0:46:0,138,467:0:1828:46	0/0:5,0:0:5:0,15,155:0:205:5	0/0:28,5:5:33:0,57,212:196:1140:28	0/0:49,0:0:49:0,148,494:0:1976:49	0/0:39,0:0:39:0,117,402:0:1583:39	0/1:36,20:20:56:44,0,178:799:1472:36	0/0:39,0:0:39:0,117,379:0:1582:39	0/0:53,0:0:53:0,160,746:0:2134:53	0/0:90,0:0:90:0,271,971:0:3636:90	1/1:1,9:9:10:105,22,0:361:41:1	0/1:22,13:13:35:16,0,90:519:871:22	0/0:15,0:0:15:0,45,176:0:607:15	0/0:70,0:0:70:0,211,846:0:2814:70	0/0:89,0:0:89:0,268,912:0:3557:89	0/1:21,10:10:31:113,0,247:380:829:21	0/0:51,18:18:69:0,10,352:738:2054:51	0/0:7,0:0:7:0,21,59:0:283:7	1/1:9,21:21:30:136,7,0:857:356:9	0/1:45,33:33:78:76,0,180:1331:1779:45	0/0:52,0:0:52:0,157,833:0:2068:52	0/0:35,0:0:35:0,105,324:0:1399:35	0/0:58,0:0:58:0,175,588:0:2287:58	0/0:48,0:0:48:0,144,502:0:1932:48	0/0:23,0:0:23:0,69,258:0:913:23	0/0:13,3:3:16:0,9,157:119:512:13	1/1:13,28:28:41:169,8,0:1095:510:13	0/0:40,0:0:40:0,120,458:0:1574:40	0/0:121,0:0:121:0,364,1266:0:4879:121	0/0:73,0:0:73:0,220,725:0:2920:73	0/1:39,18:18:57:8,0,235:703:1524:39	0/0:8,0:0:8:0,24,107:0:311:8	0/0:30,0:0:30:0,90,322:0:1196:30	0/0:36,0:0:36:0,108,322:0:1389:36	0/0:26,0:0:26:0,78,239:0:1058:26	0/0:4,0:0:4:0,12,33:0:151:4	0/1:1,8:8:9:120,0,14:328:41:1	0/0:63,0:0:63:0,190,682:0:2477:63	0/1:16,18:18:34:60,0,48:715:639:16	0/0:97,0:0:97:0,292,1100:0:3916:97	0/0:66,0:0:66:0,199,695:0:2663:66	0/0:7,0:0:7:0,21,90:0:287:7	0/0:56,0:0:56:0,169,548:0:2268:56	0/0:18,7:7:25:0,11,160:287:730:18	0/0:6,0:0:6:0,18,52:0:246:6	0/0:22,0:0:22:0,66,297:0:890:22	0/0:45,0:0:45:0,135,483:0:1730:45	0/0:78,0:0:78:0,235,773:0:3127:78	0/0:37,0:0:37:0,111,344:0:1473:37	0/1:12,10:10:22:52,0,48:383:492:12	0/0:111,0:0:111:0,334,1094:0:4450:111	0/0:47,0:0:47:0,141,444:0:1888:47	0/0:69,0:0:69:0,208,691:0:2674:69	0/0:18,0:0:18:0,54,174:0:726:18	0/0:53,0:0:53:0,160,557:0:2115:53	0/0:30,0:0:30:0,90,385:0:1214:30	0/0:76,0:0:76:0,229,770:0:3044:76	0/1:21,9:9:30:1,0,125:333:857:21	0/1:14,12:12:26:17,0,94:492:574:14	1/1:2,39:39:41:422,108,0:1560:82:2	0/0:4,0:0:4:0,12,37:0:160:4	0/0:39,0:0:39:0,117,416:0:1569:39	0/0:22,0:0:22:0,66,217:0:890:22	0/0:46,0:0:46:0,138,428:0:1866:46	0/0:7,0:0:7:0,21,67:0:259:7	0/0:12,3:3:15:0,16,92:119:488:12	0/0:10,5:5:15:0,5,65:205:410:10	0/0:45,0:0:45:0,135,477:0:1806:45	0/0:27,0:0:27:0,81,275:0:1095:27	0/1:10,15:15:25:60,0,42:615:383:10	0/1:25,17:17:42:54,0,124:666:990:25	1/1:0,11:11:11:93,33,0:447:0:0	0/1:33,25:25:58:52,0,210:1025:1301:33	0/1:13,23:23:36:130,0,68:939:524:13	1/1:0,15:15:15:127,45,0:607:0:0	0/0:12,0:0:12:0,36,115:0:488:12	0/0:34,0:0:34:0,102,326:0:1358:34	0/0:5,1:1:6:0,3,23:41:201:5	0/0:14,2:2:16:0,1,245:82:566:14
29380733	2434446	29380733_2434446	G	A	45629	.	AB=0.494912;ABP=4.15935;AC=38;AF=0.198201;AN=222;AO=4367;CIGAR=1X;DP=90835;DPB=37183;DPRA=0.995826;EPP=158.39;EPPR=1084.58;GTI=109;LEN=1;MEANALT=1.00329;MQM=12.7103;MQMR=11.201;NS=2112;NUMALT=1;ODDS=0.0157625;PAIRED=0.854591;PAIREDR=0.881459;PAO=0;PQA=0;PQR=0;PRO=0;PROBE=Intergenic|RAPIDGENOMICS_3404_03315;QA=174634;QR=1233597;RO=30867;RPL=1464;RPP=1032.67;RPPR=8270.97;RPR=2903;RUN=1;SAF=2822;SAP=813.883;SAR=1545;SRF=18734;SRP=3068.36;SRR=12133;TYPE=snp;technology.illumina=1	GT:AD:AO:DP:PL:QA:QR:RO	./.:.:.:.:.:.:.:.	0/0:7,1:1:8:0,15,121:41:287:7	0/0:5,1:1:6:0,10,59:37:201:5	0/0:50,0:0:50:0,151,443:0:1995:50	0/0:16,0:0:16:0,48,198:0:596:16	0/0:55,0:0:55:0,166,513:0:2176:55	0/0:5,0:0:5:0,15,188:0:205:5	0/1:3,5:5:8:122,0,59:196:123:3	0/0:24,0:0:24:0,72,205:0:941:24	0/0:24,0:0:24:0,72,266:0:958:24	0/0:2,0:0:2:0,6,17:0:78:2	1/1:4,13:13:17:103,14,0:527:160:4	0/0:14,0:0:14:0,42,157:0:553:14	0/0:10,0:0:10:0,30,96:0:410:10	0/1:12,8:8:20:6,0,97:328:439:12	0/0:42,0:0:42:0,126,469:0:1624:42	0/0:28,7:7:35:0,44,427:287:1096:28	0/0:50,0:0:50:0,151,531:0:1973:50	0/0:23,0:0:23:0,69,216:0:931:23	0/0:41,0:0:41:0,123,357:0:1665:41	0/0:23,0:0:23:0,69,245:0:908:23	0/1:10,8:8:18:51,0,52:315:410:10	0/0:19,0:0:19:0,57,154:0:762:19	0/0:20,0:0:20:0,60,187:0:798:20	0/1:3,4:4:7:38,0,25:155:115:3	0/1:17,10:10:27:81,0,138:387:693:17	0/0:35,0:0:35:0,105,318:0:1415:35	0/0:50,0:0:50:0,151,453:0:2007:50	0/1:21,14:14:35:32,0,72:528:852:21	0/1:26,11:11:37:29,0,159:422:1027:26	0/1:8,3:3:11:12,0,25:123:306:8	0/0:15,0:0:15:0,45,122:0:611:15	0/1:24,39:39:63:123,0,38:1587:976:24	0/0:7,0:0:7:0,21,104:0:279:7	0/0:4,0:0:4:0,12,61:0:160:4	0/0:10,0:0:10:0,30,150:0:396:10	1/1:1,7:7:8:51,21,0:287:41:1	0/0:14,0:0:14:0,42,175:0:566:14	0/0:16,0:0:16:0,48,147:0:639:16	0/1:15,23:23:38:118,0,15:939:603:15	0/0:4,0:0:4:0,12,30:0:151:4	0/0:42,0:0:42:0,126,406:0:1664:42	0/0:46,0:0:46:0,138,412:0:1857:46	1/1:0,3:3:3:25,9,0:123:0:0	1/1:6,45:45:51:480,74,0:1810:214:6	0/0:11,0:0:11:0,33,116:0:410:11	0/0:36,0:0:36:0,108,349:0:1431:36	0/0:37,0:0:37:0,111,349:0:1444:37	0/1:9,11:11:20:148,0,54:424:356:9	0/1:14,10:10:24:54,0,155:410:574:14	0/0:6,0:0:6:0,18,53:0:242:6	0/1:5,10:10:15:29,0,17:406:205:5	0/1:20,18:18:38:112,0,56:714:807:20	0/0:27,0:0:27:0,81,237:0:1083:27	0/0:66,1:1:67:0,169,551:41:2650:66	0/0:25,0:0:25:0,75,299:0:1007:25	0/0:31,0:0:31:0,93,307:0:1222:31	0/0:15,0:0:15:0,45,167:0:615:15	0/0:5,1:1:6:0,15,36:41:205:5	0/0:6,2:2:8:0,5,32:82:227:6	0/0:21,0:0:21:0,63,180:0:830:21	0/0:49,0:0:49:0,148,465:0:1957:49	0/0:41,0:0:41:0,123,426:0:1612:41	0/1:12,6:6:18:3,0,52:237:492:12	0/0:16,0:0:16:0,48,167:0:648:16	0/0:27,0:0:27:0,81,243:0:1063:27	0/0:17,0:0:17:0,51,159:0:657:17	0/0:9,0:0:9:0,27,76:0:351:9	0/0:1,0:0:1:0,3,34:0:41:1	1/1:0,11:11:11:125,33,0:437:0:0	0/0:60,0:0:60:0,181,575:0:2409:60	0/1:17,28:28:45:198,0,35:1113:689:17	0/0:56,0:0:56:0,169,541:0:2257:56	0/0:21,0:0:21:0,63,172:0:843:21	0/0:6,0:0:6:0,18,49:0:246:6	0/0:18,0:0:18:0,54,222:0:708:18	0/1:1,2:2:3:19,0,2:74:41:1	0/0:15,0:0:15:0,45,151:0:607:15	0/0:17,0:0:17:0,51,236:0:638:17	0/0:19,0:0:19:0,57,228:0:754:19	0/0:60,0:0:60:0,181,733:0:2427:60	0/0:17,0:0:17:0,51,164:0:693:17	0/0:24,5:5:29:0,23,137:201:930:24	0/0:21,0:0:21:0,63,208:0:839:21	0/0:4,0:0:4:0,12,31:0:164:4	0/0:27,0:0:27:0,81,269:0:1071:27	0/0:2,0:0:2:0,6,39:0:78:2	0/0:16,0:0:16:0,48,141:0:652:16	0/0:13,0:0:13:0,39,208:0:508:13	0/0:48,0:0:48:0,144,503:0:1938:48	0/0:12,4:4:16:0,15,118:160:484:12	0/0:6,2:2:8:0,5,32:78:227:6	1/1:0,28:28:28:275,84,0:1140:0:0	0/1:3,2:2:5:0,0,9:78:119:3	0/0:44,0:0:44:0,132,395:0:1776:44	0/0:11,0:0:11:0,33,101:0:439:11	0/0:38,0:0:38:0,114,360:0:1523:38	0/0:8,0:0:8:0,24,103:0:314:8	0/0:4,2:2:6:0,7,20:82:164:4	0/0:4,1:1:5:0,5,18:41:145:4	0/0:5,0:0:5:0,15,40:0:205:5	0/0:5,0:0:5:0,15,52:0:205:5	0/1:9,22:22:31:106,0,5:888:369:9	0/1:9,5:5:14:6,0,119:205:352:9	0/1:15,15:15:30:64,0,27:606:602:15	0/1:27,47:47:74:289,0,43:1896:1074:27	1/1:4,12:12:16:61,16,0:488:155:4	1/1:0,27:27:27:290,81,0:1099:0:0	0/0:9,0:0:9:0,27,104:0:348:9	0/0:11,0:0:11:0,33,94:0:428:11	0/0:2,0:0:2:0,6,17:0:82:2	0/0:15,0:0:15:0,45,258:0:597:15
29380733	2434508	29380733_2434508	A	G	50164.6	.	AB=0.49345;ABP=5.14384;AC=45;AF=0.199381;AN=222;AO=4892;CIGAR=1X;DP=105176;DPB=44016;DPRA=0.985313;EPP=331.306;EPPR=852.698;GTI=88;LEN=1;MEANALT=1.0065;MQM=12.6938;MQMR=11.1986;NS=2112;NUMALT=1;ODDS=0.0196111;PAIRED=0.85323;PAIREDR=0.875147;PAO=0;PQA=0;PQR=0;PRO=0;PROBE=Intergenic|RAPIDGENOMICS_3404_03315;QA=192937;QR=1457030;RO=36651;RPL=2668;RPP=90.5155;RPPR=364.765;RPR=2224;RUN=1;SAF=2436;SAP=3.18785;SAR=2456;SRF=17843;SRP=58.1829;SRR=18808;TYPE=snp;technology.illumina=1	GT:AD:AO:DP:PL:QA:QR:RO	1/1:0,6:6:6:92,18,0:246:0:0	0/0:3,1:1:4:0,4,42:41:123:3	0/0:7,1:1:8:0,16,54:32:283:7	0/0:57,0:0:57:0,172,506:0:2216:57	0/0:22,0:0:22:0,66,326:0:859:22	0/0:61,0:0:61:0,184,569:0:2450:61	0/0:5,0:0:5:0,15,91:0:178:5	0/1:3,5:5:8:125,0,58:205:115:3	0/0:30,0:0:30:0,90,240:0:1203:30	0/0:22,0:0:22:0,66,231:0:894:22	./.:.:.:.:.:.:.:.	1/1:8,21:21:29:133,14,0:838:305:8	0/0:12,0:0:12:0,36,98:0:492:12	0/0:20,0:0:20:0,60,195:0:808:20	0/1:24,22:22:46:93,0,78:893:962:24	0/0:63,0:0:63:0,190,844:0:2536:63	0/1:20,10:10:30:30,0,216:389:729:20	0/0:47,0:0:47:0,141,459:0:1898:47	0/0:31,0:0:31:0,93,310:0:1231:31	0/0:59,0:0:59:0,178,505:0:2375:59	0/0:45,0:0:45:0,135,469:0:1829:45	0/1:11,17:17:28:82,0,24:675:447:11	0/0:22,0:0:22:0,66,172:0:876:22	0/0:28,0:0:28:0,84,232:0:1097:28	0/1:5,4:4:9:34,0,34:164:187:5	0/1:12,8:8:20:74,0,110:315:466:12	0/0:47,0:0:47:0,141,399:0:1870:47	0/0:53,0:0:53:0,160,485:0:2082:53	0/1:22,17:17:39:21,0,108:676:886:22	0/1:16,18:18:34:104,0,51:738:630:16	0/1:8,3:3:11:12,0,20:123:310:8	0/0:23,0:0:23:0,69,186:0:911:23	0/1:35,40:40:75:123,0,72:1588:1414:35	0/0:10,0:0:10:0,30,113:0:393:10	0/0:11,0:0:11:0,33,156:0:430:11	0/0:14,0:0:14:0,42,227:0:498:14	0/1:9,7:7:16:6,0,18:283:353:9	0/0:22,0:0:22:0,66,211:0:862:22	0/0:23,0:0:23:0,69,191:0:907:23	1/1:19,38:38:57:248,5,0:1528:744:19	0/0:17,0:0:17:0,51,195:0:647:17	0/0:43,0:0:43:0,129,413:0:1731:43	0/0:60,0:0:60:0,181,566:0:2417:60	1/1:0,3:3:3:25,9,0:123:0:0	1/1:10,51:51:61:475,58,0:2047:398:10	0/0:9,0:0:9:0,27,167:0:342:9	0/0:45,0:0:45:0,135,395:0:1803:45	0/0:37,0:0:37:0,111,386:0:1473:37	0/1:11,5:5:16:26,0,148:201:429:11	0/0:13,5:5:18:0,14,182:201:510:13	0/0:8,0:0:8:0,24,73:0:328:8	0/1:10,18:18:28:172,0,43:734:388:10	0/1:23,12:12:35:125,0,99:488:920:23	0/0:24,0:0:24:0,72,208:0:923:24	0/0:68,0:0:68:0,205,577:0:2695:68	0/0:36,0:0:36:0,108,443:0:1472:36	0/0:35,0:0:35:0,105,327:0:1415:35	0/0:18,0:0:18:0,54,188:0:706:18	1/1:3,6:6:9:55,3,0:246:119:3	0/1:7,11:11:18:42,0,21:443:279:7	0/0:23,0:0:23:0,69,202:0:934:23	0/0:80,0:0:80:0,241,820:0:3165:80	0/0:52,0:0:52:0,157,500:0:2081:52	0/1:21,17:17:38:49,0,145:660:845:21	0/0:14,0:0:14:0,42,141:0:552:14	0/0:35,0:0:35:0,105,332:0:1397:35	0/0:28,0:0:28:0,84,248:0:1120:28	0/0:13,0:0:13:0,39,107:0:529:13	0/0:2,0:0:2:0,6,17:0:69:2	1/1:0,9:9:9:97,27,0:365:0:0	0/0:41,0:0:41:0,123,410:0:1656:41	0/1:20,26:26:46:93,0,53:1013:811:20	0/0:34,0:0:34:0,102,336:0:1376:34	0/0:20,0:0:20:0,60,190:0:820:20	0/0:9,0:0:9:0,27,74:0:369:9	0/0:13,0:0:13:0,39,172:0:517:13	0/1:5,2:2:7:7,0,69:82:205:5	0/0:22,0:0:22:0,66,203:0:898:22	0/0:20,0:0:20:0,60,269:0:748:20	0/0:30,0:0:30:0,90,308:0:1204:30	0/0:79,0:0:79:0,238,916:0:3210:79	0/0:15,0:0:15:0,45,150:0:607:15	0/1:24,8:8:32:4,0,110:324:980:24	0/0:17,0:0:17:0,51,179:0:667:17	0/0:10,0:0:10:0,30,106:0:410:10	0/0:42,0:0:42:0,126,439:0:1643:42	0/0:10,0:0:10:0,30,89:0:378:10	0/0:41,0:0:41:0,123,347:0:1653:41	0/0:13,0:0:13:0,39,208:0:516:13	0/0:58,0:0:58:0,175,558:0:2328:58	0/1:16,13:13:29:26,0,94:533:638:16	0/0:13,6:6:19:0,10,105:242:525:13	1/1:0,16:16:16:165,48,0:648:0:0	0/1:3,2:2:5:0,0,9:82:114:3	0/0:45,0:0:45:0,135,455:0:1815:45	0/0:14,0:0:14:0,42,115:0:529:14	0/0:43,0:0:43:0,129,409:0:1751:43	0/0:11,0:0:11:0,33,130:0:451:11	0/0:17,4:4:21:0,33,123:160:693:17	0/0:6,1:1:7:0,7,30:41:242:6	0/0:5,0:0:5:0,15,40:0:205:5	0/0:1,0:0:1:0,3,8:0:41:1	1/1:9,31:31:40:197,22,0:1240:369:9	0/1:8,13:13:21:48,0,80:510:297:8	0/1:24,15:15:39:36,0,115:599:971:24	0/1:33,38:38:71:228,0,100:1501:1322:33	0/1:3,16:16:19:100,0,37:635:119:3	1/1:0,20:20:20:200,60,0:816:0:0	0/0:12,0:0:12:0,36,130:0:479:12	0/0:28,0:0:28:0,84,233:0:1140:28	0/0:1,0:0:1:0,3,9:0:41:1	0/0:18,0:0:18:0,54,372:0:713:18
29380734	184869	29380734_184869	G	T	525480	.	AB=0.487026;ABP=30.3938;AC=152;AF=0.650558;AN=224;AO=31240;CIGAR=1X;DP=203101;DPB=88762;DPRA=0.975173;EPP=1283.46;EPPR=1018.8;GTI=46;LEN=1;MEANALT=1.01546;MQM=12.8816;MQMR=11.452;NS=2112;NUMALT=1;ODDS=0.0278412;PAIRED=0.859091;PAIREDR=0.885482;PAO=0;PQA=0;PQR=0;PRO=0;PROBE=SNP|RAPIDGENOMICS_3404_40459||SNP|RAPIDGENOMICS_3404_40460;QA=1223079;QR=1007421;RO=25341;RPL=15431;RPP=12.9421;RPPR=21.8588;RPR=15809;RUN=1;SAF=17197;SAP=694.47;SAR=14043;SRF=13319;SRP=147.159;SRR=12022;TYPE=snp;technology.illumina=1	GT:AD:AO:DP:PL:QA:QR:RO	0/1:20,26:26:46:154,0,131:1013:802:20	1/1:0,29:29:29:273,87,0:1153:0:0	0/0:18,0:0:18:0,54,194:0:734:18	1/1:0,138:138:138:1419,415,0:5494:0:0	0/1:11,9:9:20:38,0,89:346:419:11	1/1:0,89:89:89:810,268,0:3530:0:0	1/1:0,17:17:17:306,51,0:661:0:0	1/1:0,21:21:21:203,63,0:832:0:0	1/1:0,54:54:54:547,163,0:2093:0:0	1/1:4,68:68:72:671,187,0:2668:156:4	1/1:0,28:28:28:339,84,0:1098:0:0	0/0:105,0:0:105:0,316,965:0:4235:105	1/1:0,56:56:56:608,169,0:2197:0:0	1/1:0,38:38:38:359,114,0:1524:0:0	0/0:90,0:0:90:0,271,982:0:3566:90	0/1:51,96:96:147:677,0,42:3868:2061:51	1/1:0,17:17:17:337,51,0:681:0:0	0/0:114,0:0:114:0,343,1045:0:4559:114	0/1:67,42:42:109:46,0,411:1693:2628:67	1/1:0,65:65:65:648,196,0:2603:0:0	0/1:34,31:31:65:56,0,126:1205:1343:34	0/0:71,0:0:71:0,214,633:0:2841:71	0/1:22,22:22:44:67,0,144:871:880:22	0/0:166,0:0:166:0,500,1716:0:6605:166	1/1:0,36:36:36:379,108,0:1402:0:0	0/1:25,29:29:54:469,0,416:1123:999:25	1/1:0,114:114:114:1154,343,0:4567:0:0	0/1:88,36:36:124:13,0,636:1403:3482:88	0/1:39,32:32:71:174,0,139:1281:1573:39	1/1:0,52:52:52:495,157,0:2078:0:0	1/1:0,52:52:52:501,157,0:2061:0:0	0/1:32,30:30:62:119,0,98:1141:1271:32	1/1:0,190:190:190:1904,572,0:7536:0:0	0/1:21,10:10:31:57,0,174:406:844:21	1/1:0,35:35:35:365,105,0:1386:0:0	0/1:17,9:9:26:0,0,120:350:675:17	1/1:0,56:56:56:591,169,0:2162:0:0	1/1:0,43:43:43:408,129,0:1684:0:0	1/1:0,33:33:33:337,99,0:1331:0:0	0/1:39,36:36:75:129,0,126:1451:1535:39	1/1:0,61:61:61:614,184,0:2424:0:0	1/1:0,43:43:43:412,129,0:1720:0:0	0/1:48,40:40:88:67,0,145:1588:1926:48	1/1:0,4:4:4:40,12,0:160:0:0	1/1:0,105:105:105:947,316,0:4232:0:0	0/0:49,12:12:61:0,42,342:471:1944:49	0/1:49,44:44:93:105,0,214:1731:1969:49	0/1:41,40:40:81:165,0,279:1572:1634:41	0/1:21,24:24:45:294,0,274:877:839:21	1/1:0,69:69:69:774,208,0:2691:0:0	1/1:0,12:12:12:140,36,0:484:0:0	0/0:90,0:0:90:0,271,856:0:3565:90	0/1:52,28:28:80:97,0,211:1103:2060:52	0/1:20,27:27:47:279,0,172:1063:771:20	1/1:0,115:115:115:1149,346,0:4610:0:0	1/1:6,79:79:85:741,173,0:3076:219:6	0/0:67,13:13:80:0,25,477:517:2695:67	1/1:0,51:51:51:488,154,0:2051:0:0	1/1:0,29:29:29:247,87,0:1145:0:0	1/1:0,36:36:36:320,108,0:1444:0:0	0/1:24,38:38:62:162,0,111:1496:959:24	1/1:0,227:227:227:2620,683,0:8999:0:0	0/1:56,32:32:88:38,0,270:1281:2221:56	0/0:77,0:0:77:0,232,822:0:3057:77	1/1:0,26:26:26:259,78,0:1034:0:0	0/0:18,4:4:22:0,33,142:164:701:18	0/1:13,42:42:55:169,0,2:1654:515:13	1/1:0,67:67:67:697,202,0:2646:0:0	1/1:3,12:12:15:167,23,0:488:119:3	0/1:11,6:6:17:96,0,114:233:419:11	0/1:43,38:38:81:76,0,232:1513:1736:43	0/1:17,25:25:42:104,0,37:969:670:17	0/0:174,0:0:174:0,524,1754:0:7020:174	0/1:50,43:43:93:135,0,351:1698:1992:50	1/1:0,2:2:2:21,6,0:82:0:0	1/1:0,37:37:37:308,111,0:1482:0:0	0/0:35,0:0:35:0,105,361:0:1371:35	0/1:15,20:20:35:105,0,23:789:592:15	0/1:11,12:12:23:91,0,48:470:447:11	0/1:67,42:42:109:149,0,298:1627:2686:67	1/1:0,142:142:142:1298,427,0:5724:0:0	0/1:17,53:53:70:243,0,19:2101:697:17	1/1:0,16:16:16:259,48,0:648:0:0	1/1:0,47:47:47:469,141,0:1826:0:0	1/1:24,51:51:75:355,21,0:2038:980:24	1/1:0,139:139:139:1325,418,0:5548:0:0	1/1:0,31:31:31:320,93,0:1220:0:0	1/1:0,91:91:91:829,274,0:3640:0:0	1/1:0,26:26:26:327,78,0:976:0:0	1/1:0,128:128:128:1133,385,0:5080:0:0	0/0:35,0:0:35:0,105,312:0:1382:35	1/1:23,68:68:91:489,86,0:2689:935:23	0/1:23,36:36:59:269,0,54:1411:917:23	1/1:0,12:12:12:105,36,0:460:0:0	0/1:31,24:24:55:176,0,111:963:1226:31	1/1:0,27:27:27:312,81,0:1041:0:0	0/1:26,35:35:61:155,0,127:1352:1031:26	1/1:0,21:21:21:240,63,0:820:0:0	0/1:11,13:13:24:30,0,54:533:442:11	0/1:18,19:19:37:130,0,81:743:709:18	1/1:0,26:26:26:244,78,0:997:0:0	0/1:13,21:21:34:119,0,19:831:507:13	0/1:32,20:20:52:50,0,198:756:1273:32	0/1:48,28:28:76:48,0,195:1120:1891:48	0/0:29,13:13:42:0,11,173:517:1163:29	0/0:76,26:26:102:0,4,387:1036:3035:76	1/1:0,51:51:51:528,154,0:2001:0:0	1/1:0,33:33:33:305,99,0:1345:0:0	1/1:0,24:24:24:188,72,0:961:0:0	1/1:0,78:78:78:724,235,0:3046:0:0	0/0:11,3:3:14:0,20,78:119:429:11	1/1:0,22:22:22:355,66,0:871:0:0
29380734	195618	29380734_195618	T	C	455885	.	AB=0.482713;ABP=42.0506;AC=155;AF=0.646749;AN=224;AO=26397;CIGAR=1X;DP=174498;DPB=75812;DPRA=0.983135;EPP=2896.72;EPPR=1452.55;GTI=31;LEN=1;MEANALT=1.00702;MQM=13.0971;MQMR=11.6785;NS=2112;NUMALT=1;ODDS=0.00767347;PAIRED=0.862333;PAIREDR=0.875778;PAO=0;PQA=0;PQR=0;PRO=0;PROBE=SNP|RAPIDGENOMICS_3404_40461||SNP|RAPIDGENOMICS_3404_40462||SNP|RAPIDGENOMICS_3404_40463;QA=1048099;QR=858393;RO=21518;RPL=12125;RPP=382.206;RPPR=887.18;RPR=14272;RUN=1;SAF=14460;SAP=526.652;SAR=11937;SRF=11793;SRP=434.583;SRR=9725;TYPE=snp;technology.illumina=1	GT:AD:AO:DP:PL:QA:QR:RO	0/0:12,4:4:16:0,18,106:164:465:12	1/1:0,25:25:25:225,75,0:1017:0:0	0/0:45,0:0:45:0,135,410:0:1831:45	1/1:0,102:102:102:996,307,0:4133:0:0	0/0:11,5:5:16:0,3,96:205:434:11	1/1:0,71:71:71:727,214,0:2873:0:0	1/1:0,16:16:16:314,48,0:644:0:0	1/1:0,8:8:8:58,24,0:324:0:0	1/1:0,46:46:46:469,138,0:1809:0:0	1/1:2,54:54:56:492,153,0:2184:64:2	1/1:0,18:18:18:227,54,0:734:0:0	0/0:78,0:0:78:0,235,927:0:3122:78	1/1:0,62:62:62:652,187,0:2484:0:0	1/1:0,26:26:26:324,78,0:1044:0:0	0/0:38,0:0:38:0,114,350:0:1516:38	0/1:82,44:44:126:41,0,474:1763:3277:82	1/1:0,23:23:23:554,69,0:923:0:0	0/0:99,0:0:99:0,298,1018:0:3916:99	0/1:39,18:18:57:52,0,258:716:1548:39	1/1:0,44:44:44:417,132,0:1792:0:0	0/1:40,55:55:95:336,0,140:2171:1594:40	0/0:85,0:0:85:0,256,835:0:3454:85	1/1:4,31:31:35:262,43,0:1258:156:4	0/0:123,0:0:123:0,370,1115:0:4978:123	1/1:0,53:53:53:558,160,0:2139:0:0	0/1:37,22:22:59:238,0,641:859:1451:37	1/1:0,47:47:47:586,141,0:1880:0:0	0/1:40,46:46:86:160,0,96:1878:1610:40	0/1:39,34:34:73:148,0,173:1381:1559:39	1/1:0,33:33:33:325,99,0:1330:0:0	1/1:0,37:37:37:352,111,0:1488:0:0	0/0:28,14:14:42:0,10,206:562:1113:28	1/1:0,107:107:107:932,322,0:4295:0:0	1/1:11,21:21:32:131,1,0:849:447:11	1/1:0,50:50:50:551,151,0:2019:0:0	1/1:0,2:2:2:19,6,0:82:0:0	1/1:0,49:49:49:538,148,0:1993:0:0	1/1:0,21:21:21:288,63,0:844:0:0	1/1:0,30:30:30:338,90,0:1214:0:0	0/1:27,40:40:67:247,0,173:1614:1090:27	1/1:0,71:71:71:661,214,0:2812:0:0	1/1:0,55:55:55:608,166,0:2186:0:0	0/1:83,77:77:160:426,0,481:3050:3352:83	1/1:0,5:5:5:52,15,0:205:0:0	1/1:0,40:40:40:485,120,0:1601:0:0	1/1:2,20:20:22:202,51,0:783:82:2	0/1:54,56:56:110:242,0,198:2228:2188:54	0/1:46,37:37:83:124,0,194:1468:1835:46	0/1:26,16:16:42:288,0,469:642:990:26	1/1:0,69:69:69:655,208,0:2753:0:0	1/1:0,3:3:3:32,9,0:123:0:0	0/0:56,1:1:57:0,163,548:22:2194:56	0/1:33,28:28:61:97,0,112:1132:1306:33	0/1:27,26:26:53:208,0,144:1036:1082:27	1/1:0,82:82:82:730,247,0:3288:0:0	1/1:0,70:70:70:697,211,0:2835:0:0	0/1:24,34:34:58:195,0,51:1370:956:24	1/1:0,52:52:52:522,157,0:2073:0:0	1/1:0,21:21:21:216,63,0:830:0:0	1/1:0,30:30:30:390,90,0:1198:0:0	1/1:13,42:42:55:356,59,0:1693:529:13	1/1:0,186:186:186:1931,560,0:7523:0:0	0/1:30,33:33:63:162,0,114:1344:1181:30	0/0:62,0:0:62:0,187,701:0:2476:62	1/1:0,25:25:25:284,75,0:963:0:0	0/1:20,9:9:29:8,0,138:360:804:20	0/1:26,25:25:51:84,0,106:1021:1035:26	1/1:0,48:48:48:484,144,0:1929:0:0	1/1:0,19:19:19:153,57,0:762:0:0	0/1:9,9:9:18:128,0,157:365:331:9	0/1:38,26:26:64:138,0,207:1058:1540:38	0/1:18,32:32:50:161,0,7:1223:734:18	0/0:107,0:0:107:0,322,1102:0:4307:107	0/1:28,28:28:56:182,0,127:1127:1119:28	0/0:5,2:2:7:0,4,29:82:205:5	1/1:0,38:38:38:491,114,0:1518:0:0	0/0:18,0:0:18:0,54,192:0:711:18	0/1:7,12:12:19:70,0,4:469:283:7	0/1:10,12:12:22:107,0,75:466:402:10	0/1:14,36:36:50:276,0,7:1433:533:14	1/1:0,125:125:125:1289,376,0:4967:0:0	0/1:15,9:9:24:55,0,50:360:594:15	1/1:0,23:23:23:207,69,0:914:0:0	1/1:0,100:100:100:1012,301,0:4069:0:0	0/1:38,32:32:70:99,0,175:1304:1537:38	1/1:1,71:71:72:868,209,0:2891:32:1	1/1:0,23:23:23:244,69,0:930:0:0	1/1:0,131:131:131:1411,394,0:5299:0:0	1/1:0,16:16:16:262,48,0:643:0:0	1/1:0,63:63:63:693,190,0:2517:0:0	0/0:24,0:0:24:0,72,345:0:962:24	0/1:15,26:26:41:114,0,55:1031:599:15	0/0:34,13:13:47:0,4,146:521:1365:34	1/1:0,9:9:9:109,27,0:365:0:0	0/1:31,32:32:63:108,0,150:1281:1245:31	1/1:0,33:33:33:355,99,0:1324:0:0	0/1:30,16:16:46:3,0,151:643:1183:30	1/1:0,23:23:23:196,69,0:917:0:0	0/1:16,9:9:25:23,0,81:365:652:16	0/1:9,11:11:20:29,0,15:447:351:9	1/1:0,43:43:43:472,129,0:1747:0:0	0/1:18,8:8:26:2,0,95:328:738:18	0/1:16,16:16:32:55,0,121:639:625:16	0/1:53,35:35:88:123,0,191:1411:2129:53	0/1:26,34:34:60:141,0,55:1352:1050:26	0/1:55,32:32:87:127,0,312:1289:2211:55	1/1:0,42:42:42:457,126,0:1688:0:0	1/1:0,8:8:8:84,24,0:320:0:0	1/1:0,30:30:30:287,90,0:1185:0:0	1/1:0,52:52:52:590,157,0:2102:0:0	0/1:8,5:5:13:7,0,37:201:324:8	1/1:0,22:22:22:408,66,0:847:0:0
29380734	195656	29380734_195656	T	C	452282	.	AB=0.476362;ABP=77.2333;AC=156;AF=0.649536;AN=224;AO=26551;CIGAR=1X;DP=172845;DPB=75112;DPRA=1.01257;EPP=1938.72;EPPR=982.941;GTI=48;LEN=1;MEANALT=1.00844;MQM=13.0143;MQMR=11.4992;NS=2112;NUMALT=1;ODDS=0.029108;PAIRED=0.861173;PAIREDR=0.878108;PAO=0;PQA=0;PQR=0;PRO=0;PROBE=SNP|RAPIDGENOMICS_3404_40461||SNP|RAPIDGENOMICS_3404_40462||SNP|RAPIDGENOMICS_3404_40463;QA=1053151;QR=822090;RO=21035;RPL=14308;RPP=351.76;RPPR=328.987;RPR=12243;RUN=1;SAF=11611;SAP=909.371;SAR=14940;SRF=9683;SRP=290.568;SRR=11352;TYPE=snp;technology.illumina=1	GT:AD:AO:DP:PL:QA:QR:RO	0/1:18,24:24:42:100,0,71:971:674:18	1/1:0,28:28:28:268,84,0:1128:0:0	0/0:43,0:0:43:0,129,393:0:1708:43	1/1:0,99:99:99:1021,298,0:3996:0:0	0/1:10,5:5:15:34,0,60:182:375:10	1/1:0,78:78:78:790,235,0:3137:0:0	1/1:0,16:16:16:344,48,0:656:0:0	1/1:0,4:4:4:30,12,0:164:0:0	1/1:0,43:43:43:391,129,0:1737:0:0	1/1:2,52:52:54:479,147,0:2081:82:2	1/1:0,27:27:27:301,81,0:1095:0:0	0/0:85,0:0:85:0,256,936:0:3304:85	1/1:0,55:55:55:580,166,0:2234:0:0	1/1:0,25:25:25:297,75,0:1012:0:0	0/0:27,0:0:27:0,81,238:0:1050:27	0/1:82,53:53:135:142,0,403:2153:3289:82	1/1:0,26:26:26:593,78,0:1006:0:0	0/0:89,0:0:89:0,268,859:0:3500:89	0/0:47,17:17:64:0,6,309:670:1861:47	1/1:0,54:54:54:496,163,0:2198:0:0	0/1:34,65:65:99:398,0,35:2626:1347:34	0/0:75,0:0:75:0,226,720:0:2891:75	1/1:2,21:21:23:184,51,0:849:82:2	0/0:117,0:0:117:0,352,1060:0:4716:117	1/1:0,55:55:55:574,166,0:2211:0:0	0/1:33,26:26:59:391,0,477:1033:1239:33	1/1:0,39:39:39:451,117,0:1573:0:0	0/1:49,51:51:100:171,0,142:2059:1933:49	0/1:43,39:39:82:170,0,165:1567:1742:43	1/1:0,36:36:36:342,108,0:1460:0:0	1/1:0,41:41:41:387,123,0:1628:0:0	0/1:21,19:19:40:40,0,78:742:822:21	1/1:0,90:90:90:800,271,0:3605:0:0	0/1:15,20:20:35:107,0,26:804:582:15	1/1:0,65:65:65:603,196,0:2653:0:0	1/1:0,1:1:1:10,3,0:41:0:0	1/1:0,52:52:52:593,157,0:2074:0:0	1/1:0,27:27:27:290,81,0:1094:0:0	1/1:0,27:27:27:293,81,0:1072:0:0	0/1:25,32:32:57:135,0,166:1293:994:25	1/1:0,77:77:78:711,232,0:3107:0:0	1/1:0,54:54:54:585,163,0:2180:0:0	0/1:64,59:59:123:288,0,388:2385:2560:64	1/1:0,5:5:5:55,15,0:201:0:0	1/1:0,31:31:31:319,93,0:1249:0:0	1/1:2,14:14:16:132,33,0:560:78:2	0/1:37,48:48:85:265,0,102:1947:1444:37	0/1:36,39:39:75:185,0,107:1561:1409:36	0/1:25,19:19:44:240,0,468:749:926:25	1/1:0,69:69:69:752,208,0:2745:0:0	1/1:0,4:4:4:42,12,0:164:0:0	0/0:43,0:0:43:0,129,380:0:1675:43	0/1:36,17:17:53:25,0,168:697:1377:36	0/1:25,31:31:56:276,0,114:1254:965:25	1/1:0,89:89:89:786,268,0:3571:0:0	1/1:0,72:72:72:717,217,0:2905:0:0	0/1:30,35:35:65:177,0,87:1431:1132:30	1/1:0,46:46:46:454,138,0:1882:0:0	1/1:0,16:16:16:201,48,0:652:0:0	1/1:0,26:26:26:296,78,0:1050:0:0	1/1:10,32:32:42:233,45,0:1285:398:10	1/1:0,173:173:173:1725,521,0:6945:0:0	0/1:36,45:45:81:237,0,76:1824:1451:36	0/0:57,0:0:57:0,172,622:0:2249:57	1/1:0,29:29:29:346,87,0:1142:0:0	0/1:13,11:11:24:37,0,85:447:516:13	0/1:29,20:20:49:41,0,152:773:1155:29	1/1:0,52:52:52:512,157,0:2111:0:0	1/1:0,18:18:18:146,54,0:725:0:0	0/1:10,9:9:19:152,0,125:347:375:10	0/1:36,29:29:65:156,0,191:1163:1455:36	1/1:15,33:33:48:187,0,0:1314:606:15	0/0:111,0:0:111:0,334,1129:0:4298:111	0/1:27,21:21:48:91,0,138:844:1045:27	0/0:5,2:2:7:0,4,29:82:205:5	1/1:0,25:25:25:337,75,0:982:0:0	0/0:16,0:0:16:0,48,187:0:652:16	0/1:7,8:8:15:56,0,13:320:274:7	0/1:11,12:12:23:91,0,72:480:442:11	0/1:18,31:31:49:228,0,11:1226:703:18	1/1:0,105:105:105:1121,316,0:4238:0:0	0/1:12,6:6:18:52,0,47:246:467:12	1/1:0,28:28:28:280,84,0:1128:0:0	1/1:0,79:79:79:825,238,0:3151:0:0	0/1:18,33:33:51:165,0,20:1340:725:18	1/1:0,67:67:67:755,202,0:2656:0:0	1/1:0,15:15:15:185,45,0:591:0:0	1/1:0,128:128:128:1316,385,0:5120:0:0	1/1:0,15:15:15:285,45,0:606:0:0	1/1:0,72:72:72:760,217,0:2871:0:0	0/0:19,0:0:19:0,57,226:0:735:19	0/1:16,28:28:44:138,0,10:1112:625:16	0/0:35,10:10:45:0,38,195:410:1389:35	1/1:0,10:10:10:124,30,0:402:0:0	0/1:32,21:21:53:50,0,190:833:1270:32	1/1:0,38:38:38:390,114,0:1518:0:0	0/1:33,19:19:52:9,0,141:767:1280:33	1/1:0,20:20:20:180,60,0:800:0:0	0/1:10,13:13:23:58,0,37:529:383:10	0/1:13,17:17:30:46,0,39:689:512:13	1/1:0,48:48:48:515,144,0:1938:0:0	0/1:14,12:12:26:114,0,60:484:562:14	0/1:20,17:17:37:52,0,200:693:730:20	0/1:42,41:41:83:137,0,103:1661:1672:42	0/1:26,27:27:53:106,0,69:1075:1031:26	0/1:62,31:31:93:125,0,353:1257:2440:62	1/1:0,33:33:33:359,99,0:1345:0:0	1/1:0,9:9:9:92,27,0:365:0:0	1/1:0,29:29:29:302,87,0:1172:0:0	1/1:0,59:59:59:618,178,0:2354:0:0	0/0:12,5:5:17:0,5,58:196:480:12	1/1:0,30:30:30:793,90,0:1179:0:0
29380734	218617	29380734_218617	G	A	639593	.	AB=0.466193;ABP=205.48;AC=150;AF=0.653251;AN=224;AO=31436;CIGAR=1X;DP=205441;DPB=73599;DPRA=0.881579;EPP=200.765;EPPR=95.46;GTI=103;LEN=1;MEANALT=1.00769;MQM=13.9488;MQMR=12.025;NS=2112;NUMALT=1;ODDS=0.0030552;PAIRED=0.810981;PAIREDR=0.87916;PAO=0;PQA=0;PQR=0;PRO=0;PROBE=SNP|RAPIDGENOMICS_3404_40464||SNP|RAPIDGENOMICS_3404_40465||SNP|RAPIDGENOMICS_3404_40466;QA=1215070;QR=989493;RO=24967;RPL=20005;RPP=5081.03;RPPR=10701.7;RPR=11431;RUN=1;SAF=7405;SAP=19097.3;SAR=24031;SRF=6979;SRP=10544.1;SRR=17988;TYPE=snp;technology.illumina=1	GT:AD:AO:DP:PL:QA:QR:RO	0/1:19,12:12:31:24,0,101:492:761:19	1/1:0,22:22:22:257,66,0:898:0:0	0/0:22,0:0:22:0,66,227:0:879:22	1/1:0,97:97:97:1121,292,0:3841:0:0	0/1:22,9:9:31:41,0,223:353:848:22	1/1:0,77:77:77:729,232,0:3023:0:0	1/1:0,10:10:10:232,30,0:398:0:0	1/1:0,12:12:12:119,36,0:452:0:0	1/1:0,61:61:61:650,184,0:2399:0:0	1/1:3,79:79:82:834,224,0:3040:114:3	1/1:0,12:12:13:147,36,0:463:0:0	0/0:79,0:0:79:0,238,815:0:3055:79	1/1:0,46:46:46:574,138,0:1737:0:0	1/1:0,20:20:20:213,60,0:757:0:0	0/0:90,0:0:90:0,271,891:0:3561:90	0/1:42,32:32:74:65,0,267:1261:1577:42	1/1:0,31:31:31:708,93,0:1188:0:0	0/0:97,0:0:97:0,292,964:0:3854:97	0/0:85,34:34:119:0,44,515:1346:3403:85	1/1:0,104:104:104:1097,313,0:4148:0:0	0/1:25,38:38:63:245,0,49:1511:981:25	0/0:116,0:0:116:0,349,1168:0:4616:116	0/1:16,16:16:32:73,0,67:644:639:16	0/0:99,0:0:99:0,298,1089:0:3886:99	1/1:0,15:15:15:155,45,0:588:0:0	0/1:53,48:48:101:891,0,764:1813:2051:53	1/1:0,72:72:72:743,217,0:2848:0:0	0/1:49,39:39:88:147,0,220:1514:1969:49	0/1:51,33:33:84:150,0,308:1221:2034:51	1/1:0,53:53:53:577,160,0:2122:0:0	1/1:0,32:32:32:355,96,0:1260:0:0	0/1:11,11:11:22:98,0,26:443:430:11	1/1:0,122:122:122:1234,367,0:4807:0:0	0/0:23,4:4:27:0,49,392:146:912:23	1/1:0,28:28:28:268,84,0:1121:0:0	0/1:23,7:7:30:90,0,216:264:881:23	1/1:0,59:59:59:593,178,0:2286:0:0	1/1:0,59:59:59:603,178,0:2291:0:0	1/1:0,31:31:31:313,93,0:1150:0:0	0/1:28,42:42:70:157,0,66:1688:1101:28	1/1:1,48:48:49:443,140,0:1871:32:1	1/1:0,44:44:44:436,132,0:1730:0:0	0/1:47,48:48:95:226,0,204:1866:1827:47	1/1:0,25:25:25:362,75,0:987:0:0	1/1:0,117:117:117:1155,352,0:4631:0:0	0/0:21,4:4:25:0,5,134:160:848:21	0/1:63,34:34:97:86,0,354:1370:2465:63	0/1:54,52:52:106:240,0,198:2008:2171:54	0/1:36,29:29:65:360,0,714:1030:1406:36	1/1:0,66:66:66:638,199,0:2558:0:0	1/1:0,16:16:16:157,48,0:611:0:0	0/0:55,0:0:55:0,166,592:0:2154:55	0/1:49,38:38:87:114,0,269:1529:1945:49	0/1:29,22:22:51:226,0,393:850:1154:29	1/1:0,92:92:92:1005,277,0:3605:0:0	1/1:0,48:48:48:537,144,0:1892:0:0	0/1:30,24:24:54:113,0,182:950:1200:30	1/1:0,31:31:31:341,93,0:1224:0:0	1/1:0,42:42:42:567,126,0:1669:0:0	1/1:0,37:37:37:432,111,0:1454:0:0	1/1:22,47:47:69:283,39,0:1861:884:22	1/1:0,165:165:165:1515,497,0:6409:0:0	0/1:41,51:51:92:169,0,150:1999:1648:41	0/0:109,0:0:109:0,328,1251:0:4255:109	1/1:0,25:25:25:211,75,0:987:0:0	0/1:19,15:15:34:21,0,84:599:749:19	0/1:42,24:24:66:80,0,186:942:1630:42	1/1:0,30:30:30:263,90,0:1123:0:0	0/0:17,4:4:21:0,21,102:156:680:17	0/1:14,7:7:21:134,0,333:240:548:14	0/1:23,38:38:61:184,0,88:1492:934:23	0/1:35,32:32:67:157,0,133:1243:1400:35	0/0:120,0:0:120:0,361,1221:0:4725:120	0/1:38,46:46:84:222,0,143:1780:1523:38	1/1:0,5:5:5:80,15,0:205:0:0	1/1:0,40:40:40:410,120,0:1545:0:0	0/0:54,0:0:54:0,163,613:0:2122:54	1/1:8,13:13:21:68,2,0:482:328:8	0/1:11,11:11:22:156,0,113:447:434:11	0/1:48,17:17:65:1,0,338:643:1827:48	1/1:0,87:87:87:1030,262,0:3400:0:0	0/1:37,40:40:77:124,0,174:1515:1485:37	1/1:0,33:33:33:373,99,0:1306:0:0	1/1:0,75:75:75:791,226,0:2967:0:0	0/1:29,30:30:59:160,0,118:1155:1159:29	1/1:0,129:129:129:1316,388,0:5049:0:0	1/1:0,17:17:17:281,51,0:693:0:0	1/1:0,71:71:72:815,214,0:2787:0:0	1/1:0,24:24:24:331,72,0:894:0:0	1/1:0,82:82:83:793,247,0:3199:0:0	0/0:58,0:0:58:0,175,660:0:2321:58	0/1:29,16:16:45:35,0,113:630:1149:29	0/1:19,16:16:35:86,0,89:639:753:19	1/1:0,5:5:5:60,15,0:201:0:0	0/1:25,22:22:47:127,0,146:894:1001:25	1/1:0,51:51:51:643,154,0:1980:0:0	0/1:31,24:24:55:140,0,145:980:1249:31	1/1:0,22:22:22:282,66,0:829:0:0	0/0:16,5:5:21:0,24,90:178:656:16	0/1:30,13:13:43:29,0,144:498:1157:30	1/1:0,24:24:24:236,72,0:924:0:0	0/1:11,20:20:31:75,0,20:808:447:11	0/0:38,9:9:47:0,49,264:333:1527:38	0/1:24,24:24:48:125,0,90:867:971:24	0/1:32,23:23:55:94,0,278:920:1289:32	0/1:44,24:24:68:85,0,183:908:1744:44	1/1:0,69:69:69:633,208,0:2734:0:0	1/1:0,32:32:32:392,96,0:1263:0:0	1/1:0,27:27:27:380,81,0:1067:0:0	1/1:0,56:56:56:536,169,0:2228:0:0	0/0:23,0:0:23:0,69,180:0:918:23	1/1:0,43:43:43:1037,129,0:1643:0:0
29380734	218655	29380734_218655	A	G	598925	.	AB=0.478736;ABP=63.4065;AC=152;AF=0.654799;AN=224;AO=25338;CIGAR=1X;DP=162051;DPB=51237;DPRA=0.888314;EPP=1283.88;EPPR=785.461;GTI=148;LEN=1;MEANALT=1.00351;MQM=14.3786;MQMR=12.0966;NS=2112;NUMALT=1;ODDS=0.000121436;PAIRED=0.791775;PAIREDR=0.88807;PAO=0;PQA=0;PQR=0;PRO=0;PROBE=SNP|RAPIDGENOMICS_3404_40464||SNP|RAPIDGENOMICS_3404_40465||SNP|RAPIDGENOMICS_3404_40466;QA=1002545;QR=687862;RO=17359;RPL=15307;RPP=2388.58;RPPR=4556;RPR=10031;RUN=1;SAF=3805;SAP=26937;SAR=21533;SRF=3156;SRP=15268.8;SRR=14203;TYPE=snp;technology.illumina=1	GT:AD:AO:DP:PL:QA:QR:RO	0/1:10,13:13:23:74,0,39:533:401:10	1/1:0,19:19:19:209,57,0:763:0:0	0/0:12,0:0:12:0,36,104:0:483:12	1/1:0,64:64:64:735,193,0:2594:0:0	0/1:12,11:11:23:90,0,101:429:484:12	1/1:0,65:65:65:644,196,0:2626:0:0	1/1:0,12:12:12:226,36,0:470:0:0	1/1:0,7:7:7:60,21,0:278:0:0	1/1:0,42:42:42:413,126,0:1675:0:0	1/1:0,44:44:44:506,132,0:1788:0:0	1/1:0,7:7:7:92,21,0:283:0:0	0/0:37,0:0:37:0,111,450:0:1496:37	1/1:0,35:35:35:404,105,0:1384:0:0	1/1:0,22:22:22:228,66,0:866:0:0	0/0:68,0:0:68:0,205,641:0:2739:68	0/1:28,25:25:53:77,0,148:1002:1107:28	1/1:0,30:30:30:702,90,0:1181:0:0	0/0:65,5:5:70:0,174,608:205:2603:65	0/1:68,33:33:101:22,0,346:1314:2736:68	1/1:2,59:59:61:611,165,0:2363:82:2	0/1:14,29:29:43:215,0,13:1155:517:14	0/0:72,0:0:72:0,217,759:0:2806:72	0/1:15,20:20:35:152,0,50:797:611:15	0/0:51,0:0:51:0,154,590:0:2057:51	1/1:0,8:8:8:67,24,0:328:0:0	0/1:43,38:38:81:857,0,648:1471:1675:43	1/1:0,49:49:49:463,148,0:1921:0:0	0/1:33,29:29:62:126,0,135:1167:1287:33	0/1:32,23:23:55:133,0,201:918:1287:32	1/1:0,41:41:41:406,123,0:1633:0:0	1/1:0,30:30:30:415,90,0:1182:0:0	0/1:5,8:8:13:87,0,4:324:205:5	1/1:0,73:73:73:763,220,0:2897:0:0	0/1:8,8:8:16:56,0,27:328:328:8	1/1:0,17:17:17:211,51,0:689:0:0	0/1:14,2:2:16:10,0,122:82:548:14	1/1:0,44:44:44:429,132,0:1786:0:0	1/1:0,49:49:49:513,148,0:1942:0:0	1/1:0,22:22:22:236,66,0:876:0:0	0/1:16,29:29:45:101,0,31:1173:652:16	1/1:1,29:29:30:245,82,0:1162:41:1	1/1:0,30:30:30:336,90,0:1187:0:0	0/1:34,37:37:71:191,0,134:1475:1365:34	1/1:0,18:18:18:322,54,0:725:0:0	1/1:0,80:80:80:822,241,0:3243:0:0	0/1:9,6:6:15:61,0,61:242:339:9	0/0:48,17:17:65:0,24,326:693:1879:48	0/1:39,51:51:90:206,0,73:2052:1556:39	0/1:28,28:28:56:353,0,511:1105:1126:28	1/1:0,37:37:37:386,111,0:1500:0:0	1/1:0,14:14:14:124,42,0:574:0:0	0/0:39,1:1:40:0,110,370:32:1568:39	0/1:36,19:19:55:26,0,191:767:1382:36	0/1:20,20:20:40:275,0,325:775:803:20	1/1:0,48:48:48:499,144,0:1950:0:0	1/1:0,41:41:41:472,123,0:1669:0:0	0/1:25,19:19:44:100,0,158:754:1004:25	1/1:0,25:25:25:276,75,0:1013:0:0	1/1:0,41:41:41:545,123,0:1652:0:0	1/1:0,25:25:25:259,75,0:983:0:0	1/1:1,30:30:31:290,84,0:1221:41:1	1/1:0,95:95:95:884,286,0:3747:0:0	0/1:40,30:30:70:80,0,175:1214:1578:40	0/0:71,0:0:71:0,214,831:0:2797:71	1/1:0,15:15:15:125,45,0:585:0:0	0/1:11,13:13:24:37,0,29:484:447:11	0/1:26,12:12:38:15,0,126:488:1032:26	1/1:0,9:9:9:103,27,0:352:0:0	0/0:19,1:1:20:0,47,168:41:748:19	0/1:13,9:9:22:177,0,304:365:520:13	0/1:14,27:27:41:130,0,25:1074:562:14	0/1:21,25:25:46:116,0,68:991:844:21	0/0:74,0:0:74:0,223,818:0:2918:74	0/1:39,41:41:80:153,0,127:1627:1564:39	1/1:0,3:3:3:63,9,0:123:0:0	1/1:0,26:26:26:273,78,0:1041:0:0	0/0:31,0:0:31:0,93,385:0:1241:31	0/1:8,11:11:19:54,0,25:447:328:8	0/1:10,12:12:22:151,0,117:478:402:10	0/1:34,16:16:50:24,0,273:635:1349:34	1/1:0,66:66:66:801,199,0:2633:0:0	0/1:18,10:10:28:38,0,65:397:734:18	1/1:0,23:23:23:232,69,0:864:0:0	1/1:0,49:49:49:507,148,0:1989:0:0	0/1:16,21:21:37:107,0,98:857:632:16	1/1:0,59:59:59:692,178,0:2390:0:0	1/1:0,7:7:7:63,21,0:287:0:0	1/1:0,40:40:40:443,120,0:1601:0:0	1/1:0,27:27:27:420,81,0:1076:0:0	1/1:0,60:60:60:594,181,0:2341:0:0	0/0:52,0:0:52:0,157,614:0:2104:52	0/1:17,8:8:25:11,0,72:324:662:17	0/1:12,13:13:25:89,0,50:525:488:12	1/1:0,4:4:4:52,12,0:164:0:0	0/1:15,22:22:37:166,0,83:885:615:15	1/1:0,36:36:36:463,108,0:1468:0:0	0/1:12,15:15:27:98,0,65:598:460:12	1/1:0,14:14:14:152,42,0:570:0:0	0/0:8,3:3:11:0,8,40:119:328:8	0/1:17,5:5:22:12,0,78:201:652:17	1/1:0,14:14:14:126,42,0:538:0:0	1/1:4,13:13:17:70,16,0:506:164:4	0/0:25,9:9:34:0,10,148:365:1021:25	0/1:13,17:17:30:119,0,18:661:502:13	0/1:35,19:19:54:69,0,339:762:1379:35	0/1:29,12:12:41:19,0,130:475:1168:29	1/1:0,59:59:59:542,178,0:2339:0:0	1/1:0,28:28:28:313,84,0:1124:0:0	1/1:0,32:32:32:464,96,0:1299:0:0	1/1:0,30:30:30:336,90,0:1210:0:0	0/0:16,4:4:20:0,10,79:160:589:16	1/1:0,36:36:36:907,108,0:1428:0:0
29380734	219023	29380734_219023	A	C	560492	.	AB=0.485853;ABP=27.2782;AC=147;AF=0.665223;AN=224;AO=25985;CIGAR=1X;DP=173084;DPB=71326;DPRA=0.934449;EPP=3337.68;EPPR=1532.13;GTI=55;LEN=1;MEANALT=1.00693;MQM=13.4798;MQMR=11.5489;NS=2112;NUMALT=1;ODDS=0.00650376;PAIRED=0.832557;PAIREDR=0.8723;PAO=0;PQA=0;PQR=0;PRO=0;PROBE=SNP|RAPIDGENOMICS_3404_40464||SNP|RAPIDGENOMICS_3404_40465||SNP|RAPIDGENOMICS_3404_40466;QA=1024301;QR=792933;RO=19906;RPL=14934;RPP=1263;RPPR=1660.51;RPR=11051;RUN=1;SAF=11054;SAP=1259.11;SAR=14931;SRF=9037;SRP=369.128;SRR=10869;TYPE=snp;technology.illumina=1	GT:AD:AO:DP:PL:QA:QR:RO	0/0:46,15:15:61:0,16,286:584:1808:46	1/1:0,35:35:35:526,105,0:1375:0:0	0/0:19,0:0:19:0,57,172:0:770:19	1/1:0,101:101:101:1000,304,0:4047:0:0	0/1:12,16:16:28:100,0,61:621:488:12	1/1:0,55:55:55:631,166,0:2153:0:0	1/1:0,19:19:19:428,57,0:721:0:0	1/1:0,6:6:6:66,18,0:246:0:0	1/1:0,60:60:60:546,181,0:2422:0:0	1/1:0,89:89:89:1005,268,0:3515:0:0	1/1:0,6:6:6:66,18,0:228:0:0	0/0:84,0:0:84:0,253,853:0:3331:84	1/1:0,29:29:29:332,87,0:1145:0:0	1/1:0,11:11:11:165,33,0:447:0:0	0/0:90,0:0:90:0,271,1043:0:3627:90	0/1:69,84:84:153:418,0,230:3354:2756:69	1/1:0,14:14:14:353,42,0:570:0:0	0/0:120,0:0:120:0,361,1197:0:4797:120	0/1:22,44:44:66:234,0,33:1753:889:22	1/1:0,37:37:37:394,111,0:1487:0:0	0/1:27,25:25:52:59,0,114:1025:1076:27	0/0:91,0:0:91:0,274,872:0:3662:91	1/1:10,30:30:40:283,46,0:1180:389:10	0/0:118,0:0:118:0,355,1067:0:4667:118	1/1:0,30:30:30:419,90,0:1199:0:0	0/1:28,26:26:54:367,0,461:1030:1106:28	1/1:0,58:58:58:681,175,0:2303:0:0	0/1:79,44:44:123:75,0,303:1763:3178:79	0/1:33,56:56:89:332,0,235:2225:1309:33	1/1:0,62:62:62:628,187,0:2505:0:0	1/1:0,29:29:29:269,87,0:1167:0:0	1/1:19,40:40:59:234,26,0:1622:767:19	1/1:0,173:173:173:1739,521,0:6922:0:0	0/0:5,0:0:5:0,15,58:0:197:5	1/1:0,37:37:37:382,111,0:1492:0:0	0/0:14,6:6:20:0,6,218:234:565:14	1/1:0,41:41:41:420,123,0:1666:0:0	1/1:0,64:64:64:641,193,0:2575:0:0	1/1:0,25:25:25:231,75,0:1013:0:0	0/1:31,47:47:78:258,0,71:1909:1246:31	1/1:1,54:54:55:486,158,0:2163:37:1	1/1:0,81:81:81:760,244,0:3230:0:0	0/1:107,70:70:177:176,0,513:2779:4305:107	1/1:0,30:30:30:384,90,0:1199:0:0	1/1:0,62:62:62:612,187,0:2462:0:0	0/1:6,9:9:15:97,0,106:369:227:6	0/1:41,64:64:105:363,0,70:2573:1609:41	0/0:33,17:17:50:0,16,203:675:1323:33	0/1:26,19:19:45:374,0,494:753:1000:26	1/1:0,78:78:78:808,235,0:3134:0:0	1/1:0,6:6:6:55,18,0:246:0:0	0/0:44,0:0:44:0,132,408:0:1784:44	0/1:22,27:27:49:164,0,58:1090:893:22	0/1:29,28:28:57:193,0,260:1066:1120:29	1/1:0,69:69:69:710,208,0:2746:0:0	1/1:0,59:59:59:633,178,0:2375:0:0	0/0:44,3:3:47:0,93,499:114:1769:44	1/1:0,30:30:30:366,90,0:1203:0:0	1/1:0,44:44:44:480,132,0:1721:0:0	1/1:0,27:27:27:313,81,0:1095:0:0	0/1:29,28:28:57:84,0,85:1105:1168:29	1/1:0,141:141:141:1390,424,0:5659:0:0	0/1:31,47:47:78:321,0,54:1871:1240:31	0/0:37,0:0:37:0,111,324:0:1497:37	1/1:0,24:24:24:288,72,0:975:0:0	0/1:5,6:6:11:52,0,11:224:197:5	1/1:0,58:58:58:620,175,0:2344:0:0	1/1:0,66:66:66:686,199,0:2608:0:0	1/1:0,8:8:8:191,24,0:328:0:0	0/1:12,9:9:21:161,0,296:365:474:12	0/1:39,34:34:73:100,0,141:1339:1552:39	1/1:0,36:36:36:401,108,0:1453:0:0	0/0:128,0:0:128:0,385,1162:0:5062:128	0/1:22,35:35:57:160,0,43:1427:893:22	0/0:3,1:1:4:0,4,48:41:123:3	1/1:0,45:45:45:471,135,0:1829:0:0	0/0:12,0:0:12:0,36,97:0:474:12	0/0:14,3:3:17:0,25,119:119:548:14	0/1:14,11:11:25:130,0,134:428:509:14	0/1:18,21:21:39:164,0,87:844:722:18	1/1:0,68:68:68:665,205,0:2750:0:0	0/1:14,8:8:22:11,0,80:324:547:14	1/1:0,36:36:36:395,108,0:1430:0:0	1/1:0,77:77:77:718,232,0:3037:0:0	0/0:76,24:24:100:0,87,524:972:3016:76	1/1:0,65:65:65:619,196,0:2598:0:0	1/1:0,15:15:15:140,45,0:576:0:0	1/1:0,125:125:125:1185,376,0:4973:0:0	1/1:0,28:28:28:370,84,0:1072:0:0	1/1:0,97:97:97:1034,292,0:3894:0:0	0/0:16,0:0:16:0,48,127:0:615:16	0/0:37,13:13:50:0,33,321:529:1467:37	0/1:41,20:20:61:11,0,226:812:1626:41	1/1:0,11:11:11:95,33,0:451:0:0	0/1:36,19:19:55:62,0,213:771:1433:36	1/1:0,21:21:21:231,63,0:849:0:0	0/1:29,34:34:63:93,0,58:1382:1154:29	1/1:0,18:18:18:279,54,0:694:0:0	0/1:10,6:6:16:2,0,55:238:406:10	0/1:15,12:12:27:59,0,85:479:611:15	1/1:0,20:20:20:207,60,0:812:0:0	0/0:19,1:1:20:0,48,223:41:767:19	0/1:32,10:10:42:76,0,201:406:1255:32	0/0:58,11:11:69:0,82,352:443:2284:58	0/1:23,54:54:77:450,0,57:2194:885:23	0/1:38,65:65:103:293,0,104:2643:1536:38	1/1:0,45:45:45:410,135,0:1740:0:0	1/1:0,19:19:19:190,57,0:758:0:0	1/1:0,39:39:39:561,117,0:1573:0:0	1/1:0,92:92:95:941,277,0:3691:0:0	0/0:17,2:2:19:0,2,98:82:679:17	1/1:1,29:29:30:558,49,0:1142:41:1
29380734	517559	29380734_517559	T	A	365687	.	AB=0.476361;ABP=66.5575;AC=155;AF=0.650774;AN=224;AO=22353;CIGAR=1X;DP=144666;DPB=59516;DPRA=0.964631;EPP=562.097;EPPR=240.589;GTI=45;LEN=1;MEANALT=1.00979;MQM=13.2671;MQMR=11.4996;NS=2112;NUMALT=1;ODDS=0.00236875;PAIRED=0.840379;PAIREDR=0.880214;PAO=0;PQA=0;PQR=0;PRO=0;PROBE=Intergenic|RAPIDGENOMICS_3404_36200;QA=874723;QR=690250;RO=17381;RPL=11140;RPP=3.52798;RPPR=332.913;RPR=11213;RUN=1;SAF=10313;SAP=292.747;SAR=12040;SRF=8356;SRP=58.9257;SRR=9025;TYPE=snp;technology.illumina=1	GT:AD:AO:DP:PL:QA:QR:RO	0/0:18,5:5:23:0,23,145:205:730:18	1/1:0,15:15:15:153,45,0:590:0:0	0/0:16,0:0:16:0,48,192:0:580:16	1/1:3,47:47:50:423,125,0:1882:96:3	0/1:15,7:7:22:21,0,187:278:594:15	0/1:49,39:39:88:96,0,137:1564:1934:49	1/1:0,8:8:8:80,24,0:291:0:0	1/1:0,17:17:17:202,51,0:669:0:0	1/1:0,50:50:50:438,151,0:1965:0:0	1/1:0,38:38:38:462,114,0:1506:0:0	1/1:0,11:11:11:179,33,0:447:0:0	0/0:57,0:0:57:0,172,553:0:2295:57	1/1:0,61:61:61:541,184,0:2404:0:0	1/1:0,18:18:18:166,54,0:700:0:0	0/0:72,0:0:72:0,217,647:0:2884:72	0/1:28,25:25:53:135,0,148:946:1099:28	1/1:0,16:16:16:231,48,0:619:0:0	0/0:19,0:0:19:0,57,170:0:770:19	0/1:18,30:30:48:223,0,21:1215:725:18	1/1:2,26:26:28:253,65,0:1045:82:2	0/1:57,25:25:82:2,0,354:1003:2278:57	0/0:110,0:0:110:0,331,1100:0:4418:110	0/1:6,5:5:11:39,0,15:205:246:6	0/0:120,0:0:120:0,361,1196:0:4850:120	1/1:0,14:14:14:186,42,0:557:0:0	0/1:22,23:23:45:319,0,358:867:862:22	1/1:0,48:48:48:470,144,0:1905:0:0	0/1:42,34:34:76:143,0,180:1367:1685:42	0/1:52,22:22:74:26,0,431:881:2028:52	1/1:1,18:18:19:215,48,0:722:37:1	1/1:0,21:21:21:259,63,0:848:0:0	0/1:11,14:14:25:69,0,13:541:447:11	1/1:4,116:116:120:1046,317,0:4626:146:4	0/1:14,6:6:20:4,0,58:223:558:14	1/1:0,28:28:28:252,84,0:1116:0:0	0/1:9,12:12:21:153,0,143:490:360:9	1/1:1,34:34:35:361,94,0:1337:32:1	1/1:0,34:34:34:369,102,0:1359:0:0	1/1:0,42:42:42:511,126,0:1623:0:0	0/1:26,19:19:45:73,0,118:755:1023:26	1/1:0,64:64:64:592,193,0:2564:0:0	1/1:0,50:50:50:441,151,0:2014:0:0	1/1:14,33:33:47:187,36,0:1299:561:14	0/1:2,9:9:11:160,0,29:365:78:2	1/1:0,81:81:81:881,244,0:3210:0:0	0/0:5,0:0:5:0,15,46:0:205:5	0/1:33,30:30:63:78,0,86:1194:1337:33	0/1:32,16:16:48:50,0,167:647:1237:32	0/1:16,16:16:32:274,0,363:595:633:16	1/1:0,24:24:24:328,72,0:955:0:0	1/1:0,3:3:3:35,9,0:114:0:0	0/0:71,0:0:71:0,214,696:0:2841:71	0/1:36,37:37:73:168,0,193:1481:1445:36	0/1:16,15:15:31:124,0,67:599:625:16	1/1:1,48:48:49:436,119,0:1914:32:1	1/1:0,74:74:74:737,223,0:2949:0:0	0/0:17,10:10:27:0,4,180:408:688:17	1/1:0,9:9:9:79,27,0:352:0:0	1/1:0,17:17:17:236,51,0:695:0:0	1/1:0,17:17:17:243,51,0:666:0:0	0/1:7,8:8:15:16,0,6:326:287:7	1/1:3,157:157:160:1600,457,0:6270:96:3	0/1:59,36:36:96:47,0,339:1412:2375:59	0/0:45,0:0:45:0,135,465:0:1792:45	1/1:0,27:27:27:315,81,0:1058:0:0	0/1:17,13:13:30:48,0,99:515:693:17	1/1:0,28:28:28:312,84,0:1128:0:0	1/1:0,40:40:40:406,120,0:1594:0:0	1/1:0,8:8:8:61,24,0:309:0:0	0/1:5,4:4:9:39,0,127:148:197:5	0/0:44,13:13:57:0,34,373:527:1771:44	1/1:0,38:38:38:377,114,0:1519:0:0	0/0:95,0:0:95:0,286,944:0:3742:95	0/1:25,33:33:58:268,0,70:1325:1003:25	0/0:3,0:0:3:0,9,22:0:119:3	1/1:0,17:17:17:204,51,0:683:0:0	0/0:25,0:0:25:0,75,251:0:991:25	0/1:11,11:11:22:45,0,102:432:443:11	1/1:3,11:11:14:213,19,0:415:123:3	0/1:19,27:27:46:103,0,13:1083:775:19	1/1:3,78:78:81:718,192,0:3143:115:3	0/0:33,6:6:39:0,45,279:246:1322:33	1/1:0,37:37:37:333,111,0:1504:0:0	1/1:0,41:41:41:339,123,0:1642:0:0	1/1:19,37:37:56:305,8,0:1504:763:19	1/1:0,109:109:109:1100,328,0:4321:0:0	1/1:0,16:16:16:161,48,0:652:0:0	1/1:2,48:48:51:476,117,0:1928:64:2	1/1:3,15:15:18:211,32,0:607:105:3	1/1:0,91:91:91:983,274,0:3673:0:0	0/0:53,0:0:53:0,160,608:0:2106:53	1/1:6,17:17:23:100,22,0:683:246:6	0/1:24,12:12:36:52,0,158:458:959:24	0/1:2,3:3:5:35,0,11:106:73:2	0/1:23,18:18:41:35,0,105:729:921:23	1/1:0,15:15:15:186,45,0:591:0:0	0/1:61,28:28:89:8,0,325:1142:2435:61	1/1:0,10:10:10:180,30,0:389:0:0	1/1:6,17:17:23:75,1,0:697:232:6	0/1:5,7:7:12:50,0,4:281:197:5	1/1:3,23:23:26:168,50,0:905:123:3	1/1:5,30:30:35:277,45,0:1211:196:5	0/0:28,9:9:37:0,34,308:369:1132:28	1/1:8,24:24:32:177,25,0:977:328:8	0/1:20,10:10:30:54,0,111:396:816:20	0/1:33,26:26:59:118,0,162:1037:1340:33	1/1:1,66:66:67:684,189,0:2610:32:1	1/1:1,32:32:33:337,91,0:1280:22:1	1/1:0,12:12:12:143,36,0:467:0:0	1/1:0,48:48:48:400,144,0:1907:0:0	1/1:0,3:3:3:25,9,0:123:0:0	1/1:0,26:26:26:553,78,0:966:0:0
29380734	517560	29380734_517560	A	G	366987	.	AB=0.475184;ABP=71.8769;AC=155;AF=0.652632;AN=224;AO=22356;CIGAR=1X;DP=144591;DPB=59537;DPRA=0.961592;EPP=640.566;EPPR=267.164;GTI=68;LEN=1;MEANALT=1.00979;MQM=13.2731;MQMR=11.47;NS=2112;NUMALT=1;ODDS=0.000549625;PAIRED=0.840267;PAIREDR=0.880883;PAO=0;PQA=0;PQR=0;PRO=0;PROBE=Intergenic|RAPIDGENOMICS_3404_36200;QA=874761;QR=691286;RO=17403;RPL=11027;RPP=11.8691;RPPR=300.083;RPR=11329;RUN=1;SAF=10322;SAP=287.697;SAR=12034;SRF=8383;SRP=53.6404;SRR=9020;TYPE=snp;technology.illumina=1	GT:AD:AO:DP:PL:QA:QR:RO	0/0:18,5:5:23:0,23,138:205:724:18	1/1:0,15:15:15:153,45,0:590:0:0	0/0:14,0:0:14:0,42,164:0:506:14	1/1:3,47:47:50:423,125,0:1882:111:3	0/1:15,8:8:23:55,0,177:319:584:15	0/1:51,39:39:90:90,0,158:1564:2007:51	1/1:0,8:8:8:80,24,0:291:0:0	1/1:0,17:17:17:202,51,0:669:0:0	1/1:0,50:50:50:438,151,0:1965:0:0	1/1:0,38:38:38:462,114,0:1506:0:0	1/1:0,11:11:11:179,33,0:447:0:0	0/0:57,0:0:57:0,172,545:0:2295:57	1/1:0,61:61:61:541,184,0:2404:0:0	1/1:0,18:18:18:166,54,0:700:0:0	0/0:72,0:0:72:0,217,654:0:2896:72	0/1:28,25:25:53:135,0,148:946:1118:28	1/1:0,16:16:16:231,48,0:619:0:0	0/0:20,0:0:20:0,60,182:0:811:20	0/1:18,30:30:48:223,0,21:1215:721:18	1/1:2,26:26:28:253,65,0:1045:78:2	0/1:55,25:25:80:8,0,325:1003:2208:55	0/0:111,0:0:111:0,334,1102:0:4400:111	0/1:6,5:5:11:39,0,15:205:246:6	0/0:120,0:0:120:0,361,1197:0:4873:120	1/1:0,14:14:14:186,42,0:557:0:0	0/1:22,23:23:45:319,0,353:867:857:22	1/1:0,48:48:48:470,144,0:1905:0:0	0/1:42,34:34:76:143,0,181:1367:1668:42	0/1:54,22:22:76:20,0,466:881:2162:54	1/1:1,18:18:19:215,48,0:722:32:1	1/1:0,21:21:21:259,63,0:848:0:0	0/1:11,14:14:25:69,0,13:541:438:11	1/1:4,116:116:120:1046,317,0:4626:146:4	0/1:14,6:6:20:4,0,58:223:566:14	1/1:0,28:28:28:252,84,0:1116:0:0	0/1:9,12:12:21:153,0,143:490:356:9	1/1:1,34:34:35:361,94,0:1337:32:1	1/1:0,34:34:34:369,102,0:1359:0:0	1/1:0,41:41:41:503,123,0:1601:0:0	0/1:28,19:19:47:67,0,130:755:1120:28	1/1:0,64:64:64:592,193,0:2564:0:0	1/1:0,50:50:50:441,151,0:2014:0:0	1/1:14,33:33:47:187,36,0:1299:561:14	0/1:2,9:9:11:160,0,29:365:78:2	1/1:0,81:81:81:881,244,0:3210:0:0	0/0:5,0:0:5:0,15,46:0:205:5	0/1:32,30:30:62:81,0,80:1194:1287:32	0/1:33,16:16:49:47,0,173:647:1286:33	0/1:15,16:16:31:278,0,314:595:585:15	1/1:0,24:24:24:328,72,0:955:0:0	1/1:0,3:3:3:35,9,0:114:0:0	0/0:69,0:0:69:0,208,640:0:2783:69	0/1:36,37:37:73:168,0,193:1481:1472:36	0/1:17,15:15:32:121,0,78:599:671:17	1/1:1,48:48:49:436,119,0:1914:32:1	1/1:0,74:74:74:737,223,0:2949:0:0	0/0:17,10:10:27:0,4,179:408:684:17	1/1:0,8:8:9:70,24,0:326:0:0	1/1:0,17:17:17:236,51,0:695:0:0	1/1:0,17:17:17:243,51,0:666:0:0	0/1:8,8:8:16:13,0,10:326:314:8	1/1:3,157:157:160:1600,456,0:6270:111:3	0/1:53,36:36:89:66,0,252:1412:2117:53	0/0:45,0:0:45:0,135,464:0:1790:45	1/1:0,27:27:27:315,81,0:1058:0:0	0/1:17,13:13:30:48,0,99:515:683:17	1/1:0,28:28:28:312,84,0:1128:0:0	1/1:0,40:40:40:406,120,0:1594:0:0	1/1:0,8:8:8:61,24,0:309:0:0	0/1:5,4:4:9:39,0,131:148:201:5	0/0:42,13:13:55:0,27,349:527:1696:42	1/1:0,38:38:38:377,114,0:1519:0:0	0/0:96,0:0:96:0,289,954:0:3801:96	0/1:25,33:33:58:268,0,70:1325:1007:25	0/0:3,0:0:3:0,9,22:0:123:3	1/1:0,17:17:17:204,51,0:683:0:0	0/0:26,0:0:26:0,78,266:0:1062:26	0/1:11,11:11:22:45,0,103:432:435:11	1/1:3,11:11:14:213,19,0:415:123:3	0/1:19,27:27:46:103,0,13:1083:770:19	1/1:2,78:78:80:747,218,0:3143:78:2	0/0:33,6:6:39:0,45,290:246:1296:33	1/1:0,37:37:37:333,111,0:1504:0:0	1/1:0,41:41:41:339,123,0:1642:0:0	1/1:19,37:37:56:305,8,0:1504:766:19	1/1:0,109:109:109:1100,328,0:4321:0:0	1/1:0,16:16:16:161,48,0:652:0:0	1/1:1,49:49:50:524,142,0:1952:32:1	1/1:3,15:15:18:211,32,0:607:101:3	1/1:0,91:91:91:983,274,0:3673:0:0	0/0:54,0:0:54:0,163,617:0:2147:54	1/1:6,17:17:23:100,22,0:683:237:6	0/1:24,12:12:36:52,0,155:458:944:24	0/1:2,3:3:5:35,0,12:106:78:2	0/1:22,18:18:40:38,0,86:729:885:22	1/1:0,15:15:15:186,45,0:591:0:0	0/1:62,28:28:90:5,0,333:1142:2464:62	1/1:0,10:10:10:180,30,0:389:0:0	1/1:6,17:17:23:75,1,0:697:242:6	0/1:5,7:7:12:50,0,4:281:196:5	1/1:3,23:23:26:168,50,0:905:114:3	1/1:5,30:30:35:277,45,0:1211:192:5	0/0:29,9:9:38:0,37,319:369:1161:29	1/1:8,24:24:32:177,25,0:977:324:8	0/1:20,10:10:30:54,0,111:396:793:20	0/1:34,26:26:60:115,0,166:1037:1345:34	1/1:1,66:66:67:684,189,0:2610:37:1	1/1:1,32:32:33:337,90,0:1280:32:1	1/1:0,12:12:12:143,36,0:467:0:0	1/1:0,48:48:48:400,144,0:1907:0:0	1/1:0,3:3:3:25,9,0:123:0:0	1/1:0,26:26:26:553,78,0:966:0:0
29380734	517580	29380734_517580	G	A	21740.9	.	AB=0.468576;ABP=24.573;AC=11;AF=0.0414861;AN=224;AO=1413;CIGAR=1X;DP=149266;DPB=61630;DPRA=0.974436;EPP=49.0046;EPPR=750.586;GTI=24;LEN=1;MEANALT=1.01361;MQM=12.8082;MQMR=11.5906;NS=2112;NUMALT=1;ODDS=0.0759292;PAIRED=0.847841;PAIREDR=0.882325;PAO=0;PQA=0;PQR=0;PRO=0;PROBE=Intergenic|RAPIDGENOMICS_3404_36200;QA=55446;QR=2412641;RO=60055;RPL=617;RPP=52.2503;RPPR=888.615;RPR=796;RUN=1;SAF=727;SAP=5.59363;SAR=686;SRF=30917;SRP=117.445;SRR=29138;TYPE=snp;technology.illumina=1	GT:AD:AO:DP:PL:QA:QR:RO	0/0:22,0:0:22:0,66,206:0:902:22	0/0:14,0:0:14:0,42,145:0:565:14	0/0:14,0:0:14:0,42,154:0:544:14	0/0:59,0:0:59:0,178,568:0:2358:59	0/0:21,0:0:21:0,63,330:0:844:21	0/0:91,0:0:91:0,274,811:0:3690:91	0/0:8,0:0:8:0,24,81:0:315:8	0/0:14,0:0:14:0,42,124:0:561:14	0/0:57,0:0:57:0,172,489:0:2300:57	0/0:34,0:0:34:0,102,398:0:1369:34	0/0:10,0:0:10:0,30,168:0:410:10	0/0:52,0:0:52:0,157,505:0:2078:52	0/0:62,0:0:62:0,187,552:0:2508:62	0/0:16,0:0:16:0,48,158:0:607:16	0/0:75,0:0:75:0,226,704:0:3024:75	0/0:54,0:0:54:0,163,613:0:2170:54	0/0:18,0:0:18:0,54,247:0:712:18	0/0:26,0:0:26:0,78,223:0:1045:26	0/0:45,0:0:45:0,135,483:0:1832:45	0/0:26,0:0:26:0,78,267:0:1020:26	0/0:86,0:0:86:0,259,934:0:3438:86	0/0:92,0:0:92:0,277,902:0:3648:92	0/0:11,0:0:11:0,33,110:0:428:11	0/0:114,0:0:114:0,343,1167:0:4641:114	0/0:13,0:0:13:0,39,198:0:519:13	0/0:43,0:0:43:0,129,889:0:1661:43	0/0:41,0:0:41:0,123,412:0:1664:41	0/0:84,0:0:84:0,253,842:0:3414:84	1/1:18,55:55:73:524,42,0:2163:722:18	0/0:22,0:0:22:0,66,280:0:893:22	0/0:26,0:0:26:0,78,323:0:1045:26	0/0:25,0:0:25:0,75,232:0:982:25	0/0:121,0:0:121:0,364,1180:0:4879:121	0/1:8,13:13:21:47,0,30:510:328:8	0/0:27,0:0:27:0,81,262:0:1071:27	0/0:13,0:0:13:0,39,324:0:529:13	0/0:34,0:0:34:0,102,375:0:1359:34	0/0:36,0:0:36:0,108,417:0:1446:36	0/0:47,0:0:47:0,141,542:0:1864:47	0/0:54,0:0:54:0,163,530:0:2183:54	0/0:60,0:0:60:0,181,553:0:2431:60	0/0:50,0:0:50:0,151,451:0:2042:50	0/0:28,14:14:42:0,21,144:552:1127:28	0/0:12,0:0:12:0,36,282:0:470:12	0/0:82,0:0:82:0,247,885:0:3271:82	1/1:0,5:5:5:46,15,0:205:0:0	0/0:69,0:0:69:0,208,587:0:2760:69	0/0:53,0:0:53:0,160,536:0:2076:53	0/0:31,0:0:31:0,93,819:0:1231:31	0/0:25,0:0:25:0,75,338:0:1016:25	0/0:3,0:0:3:0,9,35:0:123:3	0/0:68,0:0:68:0,205,666:0:2710:68	0/0:73,0:0:73:0,220,771:0:2937:73	0/0:35,0:0:35:0,105,454:0:1383:35	0/0:56,0:0:56:0,169,548:0:2284:56	0/0:63,0:0:63:0,190,633:0:2555:63	0/1:17,17:17:34:152,0,56:683:679:17	0/0:21,0:0:21:0,63,228:0:825:21	0/0:17,0:0:17:0,51,231:0:671:17	0/0:21,0:0:21:0,63,298:0:831:21	0/0:17,0:0:17:0,51,133:0:697:17	0/0:176,0:0:176:0,530,1796:0:7028:176	0/0:95,0:0:95:0,286,930:0:3865:95	0/0:49,0:0:49:0,148,496:0:1976:49	0/0:29,0:0:29:0,87,356:0:1164:29	0/0:28,0:0:28:0,84,295:0:1144:28	0/0:23,0:0:23:0,69,263:0:890:23	0/0:43,0:0:43:0,129,452:0:1737:43	0/0:8,0:0:8:0,24,61:0:328:8	0/0:9,0:0:9:0,27,226:0:365:9	0/0:50,0:0:50:0,151,546:0:1994:50	0/0:38,0:0:38:0,114,377:0:1527:38	1/1:29,66:66:95:388,6,0:2631:1150:29	0/1:34,20:20:54:46,0,285:820:1386:34	0/0:3,0:0:3:0,9,22:0:119:3	0/0:20,0:0:20:0,60,229:0:816:20	0/0:32,0:0:32:0,96,312:0:1285:32	0/0:29,0:0:29:0,87,341:0:1171:29	0/0:16,0:0:16:0,48,298:0:644:16	0/0:36,0:0:36:0,108,310:0:1464:36	0/0:88,0:0:88:0,265,969:0:3505:88	0/0:40,0:0:40:0,120,465:0:1598:40	0/0:40,0:0:40:0,120,359:0:1626:40	0/0:39,0:0:39:0,117,324:0:1581:39	0/0:63,0:0:63:0,190,718:0:2563:63	0/0:107,0:0:107:0,322,1064:0:4282:107	0/0:13,0:0:13:0,39,142:0:533:13	0/0:55,0:0:55:0,166,604:0:2220:55	0/0:17,0:0:17:0,51,275:0:685:17	0/0:94,0:0:94:0,283,956:0:3748:94	0/0:53,0:0:53:0,160,582:0:2113:53	0/0:21,0:0:21:0,63,183:0:825:21	0/0:43,0:0:43:0,129,453:0:1687:43	0/0:5,0:0:5:0,15,82:0:187:5	0/0:40,0:0:40:0,120,370:0:1597:40	0/0:14,0:0:14:0,42,180:0:566:14	0/0:84,0:0:84:0,253,849:0:3338:84	0/0:10,0:0:10:0,30,159:0:406:10	0/0:23,0:0:23:0,69,210:0:934:23	0/1:6,12:12:18:37,0,4:492:246:6	0/0:21,0:0:21:0,63,188:0:849:21	0/0:29,0:0:29:0,87,331:0:1156:29	0/0:32,0:0:32:0,96,420:0:1291:32	0/0:43,0:0:43:0,129,418:0:1755:43	0/1:9,20:20:29:114,0,48:811:360:9	0/0:61,0:0:61:0,184,663:0:2470:61	0/0:52,0:0:52:0,157,531:0:2080:52	0/0:32,0:0:32:0,96,324:0:1280:32	0/0:16,0:0:16:0,48,160:0:630:16	0/0:50,0:0:50:0,151,419:0:2004:50	0/0:3,0:0:3:0,9,25:0:123:3	0/0:28,0:0:28:0,84,622:0:1114:28
29380736	2160314	29380736_2160314	T	A	709100	.	AB=0.474273;ABP=97.6482;AC=183;AF=0.764396;AN=224;AO=40245;CIGAR=1X;DP=231513;DPB=102647;DPRA=0.869973;EPP=620.524;EPPR=335.186;GTI=10;LEN=1;MEANALT=1.00914;MQM=13.1536;MQMR=11.4053;NS=2112;NUMALT=1;ODDS=0.00757834;PAIRED=0.855435;PAIREDR=0.868489;PAO=0;PQA=0;PQR=0;PRO=0;PROBE=SNP|RAPIDGENOMICS_3404_14792;QA=1588399;QR=927834;RO=23154;RPL=20626;RPP=57.7247;RPPR=23.0279;RPR=19619;RUN=1;SAF=18513;SAP=562.104;SAR=21732;SRF=11198;SRP=56.8952;SRR=11956;TYPE=snp;technology.illumina=1	GT:AD:AO:DP:PL:QA:QR:RO	1/1:0,37:37:37:363,111,0:1513:0:0	1/1:0,20:20:20:189,60,0:812:0:0	1/1:0,1:1:1:9,3,0:41:0:0	0/0:105,0:0:105:0,316,1043:0:4163:105	0/1:21,10:10:31:72,0,171:410:848:21	0/1:75,63:63:138:117,0,228:2455:2988:75	0/1:12,14:14:26:235,0,179:544:488:12	1/1:0,11:11:11:116,33,0:451:0:0	0/0:74,0:0:74:0,223,674:0:2957:74	0/1:39,62:62:101:328,0,63:2455:1564:39	0/1:17,19:19:36:98,0,28:726:693:17	0/1:61,40:40:101:62,0,190:1575:2497:61	1/1:0,111:111:111:1094,334,0:4438:0:0	1/1:0,44:44:44:433,132,0:1773:0:0	1/1:0,81:81:81:966,244,0:3256:0:0	0/1:71,81:81:152:329,0,239:3284:2824:71	0/1:18,15:15:33:292,0,262:585:699:18	1/1:1,133:133:134:1414,371,0:5331:37:1	0/0:66,0:0:66:0,199,710:0:2650:66	1/1:0,71:71:71:685,214,0:2852:0:0	1/1:0,92:92:92:952,277,0:3702:0:0	1/1:0,95:95:95:990,286,0:3799:0:0	0/1:18,11:11:29:18,0,83:419:734:18	0/0:117,0:0:117:0,352,1205:0:4644:117	1/1:0,23:23:23:290,69,0:894:0:0	1/1:0,67:67:67:1307,202,0:2652:0:0	0/0:98,0:0:98:0,295,991:0:3977:98	1/1:0,168:168:168:1812,506,0:6739:0:0	1/1:0,147:147:147:1410,443,0:5835:0:0	1/1:0,90:90:90:878,271,0:3611:0:0	1/1:0,31:31:31:271,93,0:1219:0:0	1/1:0,73:73:73:757,220,0:2907:0:0	0/1:61,82:82:143:303,0,251:3252:2480:61	1/1:0,35:35:35:357,105,0:1418:0:0	1/1:0,45:45:45:568,135,0:1822:0:0	1/1:0,4:4:4:56,12,0:150:0:0	1/1:0,115:115:115:1277,346,0:4659:0:0	1/1:0,31:31:31:381,93,0:1223:0:0	1/1:14,51:51:65:323,38,0:2054:570:14	1/1:0,111:111:111:1150,334,0:4477:0:0	1/1:0,69:69:69:847,208,0:2755:0:0	1/1:0,83:83:83:819,250,0:3306:0:0	1/1:0,146:146:146:1291,440,0:5876:0:0	1/1:0,3:3:3:25,9,0:123:0:0	1/1:0,64:64:64:676,193,0:2529:0:0	1/1:0,39:39:39:379,117,0:1550:0:0	1/1:0,104:104:104:1056,313,0:4146:0:0	1/1:1,84:84:85:919,248,0:3411:27:1	0/1:14,26:26:40:441,0,210:1001:534:14	0/1:27,24:24:51:185,0,60:971:1035:27	1/1:1,8:8:9:54,19,0:310:27:1	1/1:0,97:97:98:917,292,0:3796:0:0	1/1:0,77:77:77:776,232,0:3097:0:0	1/1:0,46:46:46:624,138,0:1814:0:0	0/0:134,0:0:134:0,403,1375:0:5346:134	1/1:0,127:127:127:1207,382,0:5125:0:0	1/1:0,66:66:66:668,199,0:2647:0:0	1/1:8,28:28:36:221,23,0:1144:324:8	0/1:30,6:6:36:5,0,320:234:1226:30	0/1:31,25:25:56:58,0,140:993:1205:31	1/1:0,70:70:70:654,211,0:2817:0:0	0/0:284,0:0:284:0,855,2818:0:11371:284	0/1:95,44:44:139:55,0,474:1773:3835:95	0/0:88,36:36:124:0,40,528:1441:3531:88	0/0:31,9:9:40:0,29,248:356:1258:31	0/1:16,17:17:33:78,0,46:697:652:16	0/1:22,24:24:46:89,0,77:931:885:22	0/1:40,34:34:74:87,0,173:1339:1619:40	1/1:0,2:2:2:17,6,0:82:0:0	1/1:0,20:20:20:464,60,0:771:0:0	0/1:44,52:52:96:265,0,232:2081:1796:44	1/1:0,60:60:60:595,181,0:2421:0:0	1/1:0,131:131:131:1367,394,0:5296:0:0	1/1:0,47:47:47:498,141,0:1893:0:0	1/1:0,4:4:4:30,12,0:164:0:0	1/1:0,42:42:42:390,126,0:1714:0:0	1/1:0,42:42:42:466,126,0:1713:0:0	1/1:0,23:23:23:223,69,0:931:0:0	1/1:0,31:31:31:455,93,0:1215:0:0	1/1:0,89:89:89:753,268,0:3572:0:0	1/1:0,209:209:209:2270,629,0:8317:0:0	1/1:0,39:39:39:402,117,0:1556:0:0	1/1:0,38:38:38:360,114,0:1519:0:0	1/1:0,89:89:89:931,268,0:3547:0:0	1/1:0,56:56:56:551,169,0:2259:0:0	1/1:0,120:120:120:1188,361,0:4785:0:0	0/1:8,9:9:17:42,0,7:356:305:8	1/1:0,156:156:156:1549,470,0:6255:0:0	1/1:0,28:28:28:332,84,0:1106:0:0	1/1:0,120:120:120:1095,361,0:4760:0:0	1/1:0,52:52:52:500,157,0:2077:0:0	0/1:31,36:36:67:230,0,104:1421:1251:31	1/1:5,62:62:67:471,133,0:2474:201:5	0/1:15,10:10:25:7,0,123:394:601:15	1/1:0,66:66:66:746,199,0:2656:0:0	1/1:0,53:53:54:583,160,0:2117:0:0	1/1:0,101:101:101:1089,304,0:4082:0:0	1/1:0,23:23:23:235,69,0:930:0:0	1/1:0,19:19:19:156,57,0:765:0:0	1/1:0,22:22:22:254,66,0:885:0:0	1/1:0,25:25:25:218,75,0:1004:0:0	1/1:0,50:50:50:440,151,0:1950:0:0	1/1:0,68:68:68:606,205,0:2759:0:0	1/1:0,49:49:49:448,148,0:1972:0:0	1/1:0,77:77:77:793,232,0:3010:0:0	1/1:0,147:147:147:1450,443,0:5887:0:0	1/1:0,48:48:48:527,144,0:1916:0:0	1/1:0,23:23:23:239,69,0:922:0:0	1/1:0,47:47:47:547,141,0:1907:0:0	0/1:33,29:29:62:93,0,107:1173:1306:33	1/1:0,5:5:5:84,15,0:196:0:0	1/1:0,27:27:27:548,81,0:1083:0:0
29380736	3022527	29380736_3022527	C	T	114538	.	AB=0.479812;ABP=49.8278;AC=62;AF=0.245511;AN=220;AO=10141;CIGAR=1X;DP=188106;DPB=84903;DPRA=0.905411;EPP=679.169;EPPR=1512.32;GTI=65;LEN=1;MEANALT=1.0081;MQM=13.3355;MQMR=11.6548;NS=2112;NUMALT=1;ODDS=0.0243519;PAIRED=0.854945;PAIREDR=0.876589;PAO=0;PQA=0;PQR=0;PRO=0;PROBE=SNP|RAPIDGENOMICS_3404_14801;QA=402181;QR=2563540;RO=64103;RPL=5446;RPP=123.779;RPPR=224.838;RPR=4695;RUN=1;SAF=4728;SAP=103.485;SAR=5413;SRF=31549;SRP=37.2246;SRR=32554;TYPE=snp;technology.illumina=1	GT:AD:AO:DP:PL:QA:QR:RO	0/0:48,0:0:48:0,144,439:0:1934:48	0/0:38,0:0:38:0,114,360:0:1524:38	./.:.:.:.:.:.:.:.	0/0:86,0:0:86:0,259,913:0:3406:86	0/0:19,3:3:22:0,42,230:123:758:19	0/0:85,0:0:85:0,256,888:0:3420:85	0/1:2,10:10:12:255,0,12:402:82:2	0/0:17,0:0:17:0,51,177:0:674:17	0/0:46,0:0:46:0,138,520:0:1852:46	0/0:134,0:0:134:0,403,1545:0:5358:134	0/0:14,0:0:14:0,42,141:0:570:14	0/1:38,34:34:72:138,0,190:1386:1518:38	0/0:31,11:11:42:0,0,205:446:1237:31	0/0:39,0:0:39:0,117,408:0:1582:39	0/1:40,24:24:64:37,0,149:961:1597:40	0/0:77,24:24:101:0,84,621:956:3104:77	0/1:9,6:6:15:91,0,193:223:365:9	0/1:71,56:56:127:137,0,262:2284:2851:71	0/0:92,0:0:92:0,277,888:0:3689:92	0/0:48,11:11:60:0,77,298:447:1942:48	0/0:45,24:24:69:0,6,346:961:1824:45	0/0:96,0:0:96:0,289,1159:0:3874:96	1/1:7,24:24:31:193,20,0:945:287:7	0/0:132,0:0:132:0,397,1367:0:5357:132	0/1:22,11:11:33:22,0,103:447:894:22	0/0:47,0:0:47:0,141,962:0:1858:47	0/0:75,0:0:75:0,226,932:0:3018:75	0/0:62,0:0:62:0,187,620:0:2437:62	1/1:0,74:74:74:752,223,0:2949:0:0	1/1:0,72:72:72:871,217,0:2893:0:0	0/1:12,8:8:20:16,0,46:328:492:12	0/1:9,14:14:23:59,0,33:570:341:9	0/0:203,0:0:203:0,611,1831:0:8186:203	1/1:0,25:25:25:238,75,0:993:0:0	1/1:0,27:27:27:261,81,0:1099:0:0	0/0:19,0:0:19:0,57,219:0:762:19	0/0:40,0:0:40:0,120,426:0:1556:40	0/1:22,14:14:36:91,0,90:570:880:22	0/0:33,0:0:33:0,99,332:0:1336:33	0/1:39,42:42:81:212,0,156:1679:1549:39	0/1:27,24:24:51:129,0,111:961:1095:27	0/1:38,19:19:57:148,0,222:766:1533:38	1/1:0,138:138:138:1335,415,0:5543:0:0	0/1:3,6:6:9:70,0,14:246:105:3	1/1:9,42:42:51:376,49,0:1705:365:9	0/0:18,0:0:18:0,54,260:0:724:18	0/0:90,0:0:90:0,271,978:0:3634:90	0/0:63,0:0:63:0,190,623:0:2554:63	0/1:14,17:17:31:304,0,135:675:555:14	0/0:72,0:0:72:0,217,790:0:2904:72	0/0:1,0:0:1:0,3,8:0:41:1	0/0:48,0:0:48:0,144,432:0:1916:48	0/0:96,0:0:96:0,289,892:0:3868:96	0/0:64,0:0:64:0,193,829:0:2582:64	0/0:121,0:0:121:0,364,1186:0:4847:121	0/0:56,0:0:56:0,169,543:0:2244:56	1/1:0,40:40:40:451,120,0:1631:0:0	0/0:25,0:0:25:0,75,254:0:981:25	0/0:61,0:0:61:0,184,581:0:2442:61	0/1:18,12:12:30:17,0,69:479:729:18	0/0:56,2:2:58:0,158,492:82:2230:56	0/0:270,0:0:270:0,813,2989:0:10764:270	0/0:81,0:0:81:0,244,833:0:3263:81	0/0:52,0:0:52:0,157,502:0:2084:52	0/0:21,0:0:21:0,63,201:0:857:21	0/0:23,12:12:35:0,7,108:470:939:23	0/1:14,16:16:30:49,0,106:652:543:14	0/0:51,0:0:51:0,154,469:0:2048:51	0/0:6,0:0:6:0,18,79:0:237:6	0/0:19,0:0:19:0,57,369:0:775:19	0/1:57,34:34:91:83,0,337:1343:2317:57	1/1:0,44:44:44:456,132,0:1757:0:0	1/1:0,106:106:106:1358,319,0:4261:0:0	0/0:59,0:0:59:0,178,558:0:2354:59	0/0:3,0:0:3:0,9,32:0:123:3	0/0:53,0:0:53:0,160,604:0:2113:53	0/0:35,13:13:48:0,31,210:474:1403:35	0/0:20,0:0:20:0,60,233:0:808:20	0/1:9,11:11:20:77,0,62:434:361:9	0/1:14,11:11:25:36,0,197:447:560:14	0/1:52,48:48:100:160,0,151:1903:2093:52	1/1:0,33:33:33:378,99,0:1347:0:0	0/0:28,0:0:28:0,84,261:0:1076:28	1/1:0,63:63:63:614,190,0:2567:0:0	0/0:52,25:25:77:0,14,327:1003:2081:52	0/1:32,30:30:62:146,0,98:1216:1281:32	1/1:2,24:24:26:211,54,0:984:82:2	0/1:59,71:71:130:367,0,193:2812:2372:59	1/1:0,14:14:14:208,42,0:557:0:0	0/0:85,0:0:85:0,256,834:0:3433:85	0/0:55,0:0:55:0,166,575:0:2207:55	0/0:72,0:0:72:0,217,717:0:2871:72	0/0:46,0:0:46:0,138,474:0:1869:46	0/0:3,1:1:4:0,5,15:41:119:3	0/0:79,0:0:79:0,238,815:0:3154:79	0/0:37,8:8:45:0,50,315:320:1465:37	0/0:53,0:0:53:0,160,690:0:2107:53	0/1:3,9:9:12:106,0,11:365:123:3	0/1:13,21:21:34:69,0,27:834:525:13	0/1:12,9:9:21:41,0,33:369:488:12	0/0:15,7:7:22:0,10,72:287:615:15	1/1:0,6:6:6:87,18,0:232:0:0	0/1:20,9:9:29:9,0,123:369:807:20	0/0:99,0:0:99:0,298,1100:0:3986:99	0/1:20,18:18:38:57,0,98:738:799:20	1/1:1,117:117:118:1207,346,0:4735:32:1	0/0:50,0:0:50:0,151,474:0:1984:50	1/1:0,41:41:41:384,123,0:1647:0:0	0/1:9,14:14:23:93,0,35:558:369:9	0/0:54,0:0:54:0,163,557:0:2167:54	./.:.:.:.:.:.:.:.	0/0:45,0:0:45:0,135,936:0:1739:45
29380736	3281008	29380736_3281008	G	A	30621.4	.	AB=0.483976;ABP=6.42018;AC=17;AF=0.0397022;AN=224;AO=1123;CIGAR=1X;DP=128484;DPB=58856;DPRA=1.05163;EPP=73.5512;EPPR=2068.86;GTI=44;LEN=1;MEANALT=1.00746;MQM=13.4657;MQMR=11.3069;NS=2112;NUMALT=1;ODDS=0.0179135;PAIRED=0.840606;PAIREDR=0.87478;PAO=0;PQA=0;PQR=0;PRO=0;PROBE=Intergenic|RAPIDGENOMICS_3404_53533;QA=43224;QR=2232290;RO=56245;RPL=734;RPP=233.161;RPPR=11933.5;RPR=389;RUN=1;SAF=432;SAP=132.72;SAR=691;SRF=21605;SRP=6562.84;SRR=34640;TYPE=snp;technology.illumina=1	GT:AD:AO:DP:PL:QA:QR:RO	0/0:58,0:0:58:0,175,669:0:2319:58	0/0:24,0:0:24:0,72,271:0:943:24	0/0:3,0:0:3:0,9,54:0:123:3	0/0:61,0:0:61:0,184,644:0:2405:61	0/0:11,0:0:11:0,33,164:0:433:11	0/0:59,0:0:59:0,178,545:0:2331:59	0/0:4,0:0:4:0,12,80:0:141:4	0/0:16,0:0:16:0,48,162:0:632:16	0/0:58,0:0:58:0,175,554:0:2290:58	0/0:70,0:0:70:0,211,796:0:2804:70	1/1:0,7:7:7:70,21,0:246:0:0	0/0:51,0:0:51:0,154,475:0:2046:51	0/0:63,0:0:63:0,190,572:0:2507:63	0/0:25,0:0:25:0,75,197:0:990:25	0/1:11,33:33:44:181,0,42:1299:437:11	0/0:95,0:0:95:0,286,1007:0:3787:95	0/0:11,0:0:11:0,33,286:0:428:11	0/0:102,0:0:102:0,307,1176:0:4016:102	0/0:35,0:0:35:0,105,338:0:1423:35	0/1:17,19:19:36:70,0,88:757:640:17	0/0:66,0:0:66:0,199,697:0:2635:66	0/0:82,0:0:82:0,247,771:0:3264:82	0/0:27,0:0:27:0,81,316:0:1040:27	0/0:114,0:0:114:0,343,1191:0:4561:114	1/1:0,8:8:8:58,24,0:328:0:0	0/0:33,0:0:33:0,99,652:0:1267:33	0/0:36,0:0:36:0,108,384:0:1441:36	0/1:33,39:39:72:162,0,184:1512:1325:33	0/0:47,0:0:47:0,141,591:0:1882:47	0/0:59,0:0:59:0,178,561:0:2389:59	0/0:11,0:0:11:0,33,101:0:438:11	0/0:28,7:7:35:0,35,225:273:1121:28	0/0:140,0:0:140:0,421,1510:0:5640:140	0/0:29,0:0:29:0,87,346:0:1144:29	0/0:47,0:0:47:0,141,419:0:1878:47	0/1:18,5:5:23:34,0,94:186:693:18	0/0:53,0:0:53:0,160,518:0:2063:53	0/0:27,0:0:27:0,81,245:0:1072:27	0/0:19,0:0:19:0,57,299:0:761:19	0/1:29,18:18:47:76,0,241:722:1141:29	0/0:34,0:0:34:0,102,299:0:1331:34	0/0:69,0:0:69:0,208,761:0:2720:69	0/0:93,0:0:93:0,280,1033:0:3681:93	0/0:23,0:0:23:0,69,248:0:897:23	0/0:39,0:0:39:0,117,454:0:1586:39	1/1:0,18:18:18:218,54,0:694:0:0	0/0:86,0:0:86:0,259,800:0:3466:86	0/0:47,0:0:47:0,141,455:0:1881:47	0/0:47,0:0:47:0,141,971:0:1784:47	0/0:41,0:0:41:0,123,399:0:1632:41	0/0:13,0:0:13:0,39,136:0:511:13	0/1:35,21:21:56:50,0,134:853:1417:35	0/0:58,0:0:58:0,175,533:0:2263:58	0/0:40,0:0:40:0,120,630:0:1586:40	0/0:52,0:0:52:0,157,538:0:2032:52	0/0:55,0:0:55:0,166,511:0:2185:55	0/0:56,0:0:56:0,169,557:0:2249:56	0/0:25,0:0:25:0,75,265:0:1009:25	0/0:18,0:0:18:0,54,148:0:704:18	0/0:25,0:0:25:0,75,255:0:1002:25	0/0:71,0:0:71:0,214,589:0:2858:71	0/0:167,0:0:167:0,503,1552:0:6687:167	0/0:77,0:0:77:0,232,737:0:3082:77	0/0:54,0:0:54:0,163,588:0:2124:54	0/0:17,0:0:17:0,51,163:0:676:17	0/0:38,0:0:38:0,114,358:0:1519:38	0/0:21,0:0:26:0,63,203:0:844:21	0/1:17,11:11:28:39,0,106:447:656:17	0/0:6,0:0:6:0,18,49:0:246:6	0/0:10,0:0:10:0,30,295:0:402:10	0/0:46,0:0:46:0,138,509:0:1813:46	0/0:41,0:0:41:0,123,392:0:1616:41	0/0:72,0:0:72:0,217,617:0:2908:72	0/0:43,20:20:63:0,2,160:787:1658:43	0/0:5,0:0:5:0,15,50:0:187:5	0/0:32,0:0:32:0,96,376:0:1276:32	0/0:27,0:0:27:0,81,246:0:1091:27	0/0:20,0:0:20:0,60,170:0:803:20	0/0:27,0:0:27:0,81,503:0:1054:27	0/0:60,0:0:60:0,181,604:0:2396:60	0/0:110,0:0:110:0,331,1077:0:4390:110	0/0:18,0:0:18:0,54,163:0:729:18	0/0:17,0:0:17:0,51,142:0:677:17	0/0:113,0:0:113:0,340,1021:0:4542:113	0/1:19,10:10:29:17,0,98:392:775:19	0/0:47,0:0:47:0,141,455:0:1927:47	0/0:13,0:0:13:0,39,257:0:533:13	0/0:73,0:0:73:0,220,879:0:2926:73	0/0:19,0:0:19:0,57,249:0:763:19	0/0:108,0:0:108:0,325,1175:0:4360:108	0/1:12,25:25:37:100,0,25:990:488:12	0/1:11,16:16:27:135,0,73:629:443:11	0/0:28,0:0:28:0,84,255:0:1114:28	0/0:4,0:0:4:0,12,54:0:155:4	0/1:13,19:19:32:125,0,21:762:521:13	0/0:36,0:0:36:0,108,377:0:1439:36	0/0:41,0:0:41:0,123,433:0:1664:41	0/0:6,0:0:6:0,18,70:0:242:6	0/0:13,0:0:13:0,39,99:0:533:13	0/0:16,0:0:16:0,48,124:0:630:16	0/0:31,0:0:31:0,93,250:0:1236:31	0/0:29,0:0:29:0,87,258:0:1141:29	0/0:21,0:0:21:0,63,197:0:843:21	0/0:63,0:0:63:0,190,547:0:2563:63	0/0:32,0:0:32:0,96,322:0:1258:32	0/0:131,0:0:131:0,394,1171:0:5288:131	0/0:59,0:0:59:0,178,501:0:2370:59	0/0:17,0:0:17:0,51,133:0:670:17	0/0:32,0:0:32:0,96,386:0:1273:32	0/0:52,0:0:52:0,157,501:0:2085:52	0/0:12,0:0:12:0,36,113:0:492:12	0/0:19,0:0:19:0,57,503:0:737:19
29380736	4016232	29380736_4016232	C	A	181495	.	AB=0.446248;ABP=545.524;AC=63;AF=0.30198;AN=222;AO=16086;CIGAR=1X;DP=256940;DPB=105884;DPRA=0.874767;EPP=1501.72;EPPR=1133.78;GTI=86;LEN=1;MEANALT=1.00544;MQM=13.1504;MQMR=11.3706;NS=2112;NUMALT=1;ODDS=0.0385759;PAIRED=0.84241;PAIREDR=0.86392;PAO=0;PQA=0;PQR=0;PRO=0;PROBE=SNP|RAPIDGENOMICS_3404_38325;QA=636052;QR=3151488;RO=78608;RPL=7373;RPP=245.401;RPPR=124.6;RPR=8713;RUN=1;SAF=8568;SAP=151.838;SAR=7518;SRF=40144;SRP=80.9765;SRR=38464;TYPE=snp;technology.illumina=1	GT:AD:AO:DP:PL:QA:QR:RO	0/0:35,0:0:35:0,105,506:0:1431:35	0/1:20,4:4:24:51,0,285:164:784:20	0/0:29,0:0:29:0,87,242:0:1172:29	0/1:98,56:56:154:109,0,562:2251:3928:98	1/1:0,17:17:17:314,51,0:655:0:0	0/1:59,38:38:97:16,0,307:1528:2380:59	0/1:11,11:11:22:200,0,201:420:434:11	0/1:14,10:10:24:119,0,120:397:553:14	0/1:39,35:35:74:139,0,164:1396:1565:39	1/1:0,95:95:95:1019,286,0:3820:0:0	0/0:10,0:0:10:0,30,104:0:410:10	0/1:38,27:27:65:79,0,226:1082:1546:38	0/1:28,38:38:66:171,0,82:1531:1135:28	0/1:9,10:10:19:36,0,13:372:365:9	0/0:92,0:0:92:0,277,905:0:3693:92	0/1:67,63:63:130:214,0,325:2494:2661:67	0/1:19,17:17:36:216,0,269:672:753:19	0/0:129,1:1:130:0,358,1267:41:5107:129	1/1:0,108:108:108:1024,325,0:4332:0:0	0/0:99,0:0:99:0,298,1018:0:3925:99	0/1:44,26:26:70:64,0,348:1040:1767:44	1/1:27,74:74:101:450,38,0:2957:1093:27	1/1:11,42:42:53:354,57,0:1683:451:11	1/1:0,121:121:121:1163,364,0:4863:0:0	0/0:13,0:0:13:0,39,103:0:529:13	0/0:98,0:0:98:0,295,2109:0:3883:98	0/1:47,41:41:88:179,0,228:1626:1879:47	0/1:27,25:25:52:62,0,63:997:1081:27	0/0:82,0:0:82:0,247,964:0:3307:82	0/0:55,0:0:55:0,166,492:0:2221:55	0/0:52,0:0:52:0,157,506:0:2128:52	0/0:88,0:0:88:0,265,1024:0:3541:88	1/1:0,139:139:139:1412,418,0:5585:0:0	0/0:41,0:0:41:0,123,561:0:1628:41	0/0:58,0:0:58:0,175,518:0:2326:58	0/0:39,0:0:39:0,117,882:0:1524:39	0/0:74,0:0:74:0,223,679:0:2953:74	0/0:125,0:0:125:0,376,1326:0:4966:125	1/1:0,20:20:20:199,60,0:785:0:0	0/0:84,0:0:84:0,253,791:0:3377:84	0/0:82,0:0:82:0,247,938:0:3325:82	0/0:107,0:0:107:0,322,1095:0:4313:107	0/0:198,0:0:198:0,596,1814:0:8022:198	0/0:27,0:0:27:0,81,249:0:1090:27	0/0:102,0:0:102:0,307,1092:0:4089:102	0/0:26,0:0:26:0,78,258:0:1047:26	0/0:162,0:0:162:0,488,1751:0:6440:162	0/1:53,34:34:87:29,0,298:1338:2104:53	0/1:36,38:38:74:673,0,459:1446:1417:36	0/1:48,29:29:77:59,0,245:1185:1942:48	0/0:10,0:0:10:0,30,74:0:391:10	0/0:72,0:0:72:0,217,724:0:2885:72	0/0:97,40:40:137:0,53,660:1554:3920:97	0/0:70,1:1:71:0,206,1047:27:2812:70	1/1:0,100:100:100:1110,301,0:3977:0:0	0/0:117,0:0:117:0,352,1114:0:4697:117	0/0:75,0:0:75:0,226,793:0:2950:75	0/0:59,0:0:59:0,178,614:0:2375:59	1/1:0,17:17:17:172,51,0:693:0:0	0/1:21,5:5:26:25,0,120:205:835:21	0/0:44,12:12:56:0,57,272:459:1778:44	1/1:0,385:385:385:3833,1159,0:15433:0:0	0/0:72,27:27:99:0,8,385:1086:2918:72	1/1:0,40:40:40:378,120,0:1623:0:0	1/1:0,40:40:40:365,120,0:1601:0:0	0/1:45,27:27:72:91,0,258:1087:1809:45	1/1:15,40:40:55:255,17,0:1612:601:15	0/1:13,24:24:37:89,0,37:976:533:13	0/1:2,11:11:13:71,0,1:447:82:2	0/1:15,10:10:25:191,0,291:402:607:15	0/1:35,32:32:67:157,0,198:1288:1401:35	0/0:40,0:0:40:0,120,406:0:1607:40	0/0:156,0:0:156:0,470,1495:0:6249:156	0/1:63,39:39:102:11,0,282:1537:2559:63	./.:.:.:.:.:.:.:.	0/0:58,0:0:58:0,175,543:0:2279:58	0/0:25,0:0:25:0,75,254:0:998:25	0/0:13,5:5:18:0,10,80:205:533:13	0/0:45,0:0:45:0,135,705:0:1783:45	0/0:68,0:0:68:0,205,706:0:2703:68	0/0:188,0:0:188:0,566,1732:0:7614:188	0/0:56,0:0:56:0,169,523:0:2245:56	0/0:68,0:0:68:0,205,615:0:2741:68	0/0:138,0:0:138:0,415,1459:0:5500:138	0/0:49,0:0:49:0,148,491:0:1962:49	0/0:135,0:0:135:0,406,1280:0:5389:135	0/1:19,10:10:29:38,0,51:410:752:19	0/0:140,0:0:140:0,421,1623:0:5588:140	0/0:50,0:0:50:0,151,498:0:2012:50	0/0:138,0:0:138:0,415,1476:0:5591:138	0/1:9,29:29:38:128,0,0:1189:355:9	1/1:17,38:38:55:219,12,0:1538:665:17	0/0:101,0:0:101:0,304,1129:0:4031:101	0/0:26,0:0:26:0,78,311:0:1040:26	0/0:114,0:0:114:0,343,1196:0:4582:114	0/0:32,0:0:32:0,96,344:0:1286:32	0/1:61,39:39:100:138,0,183:1578:2458:61	0/0:24,0:0:24:0,72,221:0:971:24	0/0:72,0:0:72:0,217,693:0:2881:72	0/1:21,11:11:32:30,0,129:438:834:21	0/0:16,6:6:22:0,20,99:233:639:16	0/0:19,0:0:19:0,57,168:0:757:19	0/0:36,0:0:36:0,108,336:0:1464:36	0/1:20,49:49:69:300,0,32:1987:816:20	0/0:64,0:0:64:0,193,787:0:2572:64	0/0:137,0:0:137:0,412,1321:0:5507:137	0/1:32,37:37:69:207,0,153:1492:1282:32	0/0:47,0:0:47:0,141,534:0:1853:47	0/1:22,10:10:32:16,0,77:394:880:22	1/1:0,51:51:51:603,154,0:2033:0:0	0/0:61,0:0:61:0,184,709:0:2435:61	0/0:45,1:1:46:0,98,970:41:1801:45
29380737	233866	29380737_233866	T	C	62259.6	.	AB=0.427732;ABP=265.395;AC=36;AF=0.149462;AN=216;AO=3792;CIGAR=1X;DP=173155;DPB=64786;DPRA=0.82208;EPP=596.457;EPPR=2162.34;GTI=206;LEN=1;MEANALT=1.02609;MQM=14.904;MQMR=11.8886;NS=2112;NUMALT=1;ODDS=0.000348826;PAIRED=0.768987;PAIREDR=0.880072;PAO=0;PQA=0;PQR=0;PRO=0;PROBE=Intergenic|RAPIDGENOMICS_3404_44464;QA=146896;QR=1962816;RO=52465;RPL=1177;RPP=1187.15;RPPR=24180;RPR=2615;RUN=1;SAF=2446;SAP=695.912;SAR=1346;SRF=33105;SRP=7822.42;SRR=19360;TYPE=snp;technology.illumina=1	GT:AD:AO:DP:PL:QA:QR:RO	0/0:58,0:0:58:0,175,551:0:2145:58	0/0:50,0:0:50:0,151,484:0:1909:50	0/0:19,0:0:19:0,57,195:0:708:19	0/0:104,0:0:104:0,313,1152:0:3824:104	0/0:32,0:0:32:0,96,487:0:1148:32	0/0:96,0:0:96:0,289,927:0:3707:96	0/0:16,0:0:16:0,48,361:0:619:16	0/0:20,0:0:20:0,60,146:0:777:20	0/0:54,0:0:54:0,163,573:0:2051:54	0/0:81,11:11:92:0,197,733:410:2999:81	0/0:22,0:0:22:0,66,225:0:828:22	1/1:0,66:66:66:689,199,0:2621:0:0	0/1:33,36:36:69:131,0,145:1393:1216:33	0/0:28,0:0:28:0,84,237:0:1037:28	0/0:54,0:0:54:0,163,527:0:2054:54	0/0:133,0:0:133:0,400,1362:0:5058:133	0/1:17,15:15:33:243,0,424:594:645:17	0/0:61,0:0:61:0,184,564:0:2265:61	0/0:51,0:0:51:0,154,474:0:1948:51	0/0:45,0:0:45:0,135,421:0:1649:45	0/0:82,0:0:82:0,247,880:0:3114:82	0/0:65,0:0:65:0,196,678:0:2394:65	0/1:10,17:17:27:134,0,45:652:352:10	0/0:57,0:0:57:0,172,646:0:2192:57	0/0:49,0:0:49:0,148,481:0:1884:49	0/0:86,0:0:86:0,259,2243:0:3213:86	0/0:66,0:0:66:0,199,738:0:2541:66	0/0:78,0:0:78:0,235,787:0:2964:78	0/1:48,27:27:75:102,0,214:1076:1823:48	0/0:44,0:0:44:0,132,426:0:1618:44	1/1:0,16:16:16:203,48,0:639:0:0	0/0:50,0:0:55:0,151,533:0:1912:50	1/1:0,23:23:23:306,69,0:881:0:0	0/0:29,0:0:29:0,87,270:0:1094:29	0/0:20,0:0:20:0,60,227:0:704:20	1/1:0,8:8:8:83,24,0:328:0:0	0/1:16,23:23:39:88,0,60:926:581:16	./.:.:.:.:.:.:.:.	0/0:34,0:0:34:0,102,334:0:1258:34	0/0:23,0:0:23:0,69,187:0:871:23	0/1:29,20:20:49:9,0,135:788:1110:29	0/0:76,0:0:76:0,229,746:0:2916:76	./.:.:.:.:.:.:.:.	0/0:22,0:0:22:0,66,279:0:799:22	0/0:63,0:0:63:0,190,663:0:2367:63	0/0:12,0:0:12:0,36,101:0:467:12	0/0:75,0:0:75:0,226,747:0:2930:75	1/1:0,25:25:25:262,75,0:981:0:0	0/0:66,0:0:66:0,199,1713:0:2443:66	0/0:36,0:0:36:0,108,360:0:1355:36	0/0:6,0:0:6:0,18,108:0:223:6	1/1:13,33:33:46:287,26,0:1313:441:13	0/1:51,22:22:73:17,0,260:890:1942:51	0/0:56,0:0:56:0,169,985:0:2076:56	0/0:61,0:0:61:0,184,616:0:2318:61	0/0:85,0:0:85:0,256,828:0:3336:85	1/1:7,20:20:27:158,2,0:802:270:7	0/0:29,0:0:29:0,87,294:0:1116:29	0/1:5,12:12:17:101,0,2:470:182:5	0/0:1,0:0:1:0,3,9:0:37:1	0/0:61,0:0:66:0,184,538:0:2290:61	0/0:162,0:0:162:0,488,1541:0:6136:162	0/1:40,34:34:74:204,0,198:1346:1530:40	0/0:40,17:17:57:0,19,328:688:1515:40	0/0:3,0:0:3:0,9,34:0:100:3	0/0:15,0:0:15:0,45,116:0:524:15	0/0:28,0:0:28:0,84,269:0:1056:28	0/0:38,0:0:38:0,114,428:0:1462:38	0/0:27,0:0:27:0,81,254:0:1029:27	0/0:26,0:0:26:0,78,723:0:942:26	0/1:34,19:19:53:43,0,206:757:1240:34	0/0:56,0:0:56:0,169,591:0:2137:56	1/1:0,32:32:32:341,96,0:1250:0:0	0/0:47,0:0:47:0,141,574:0:1749:47	0/0:16,0:0:16:0,48,234:0:566:16	0/0:13,0:0:13:0,39,124:0:471:13	0/0:25,0:0:25:0,75,261:0:988:25	0/1:8,2:2:10:5,0,50:69:269:8	0/0:27,0:0:27:0,81,459:0:985:27	0/0:39,0:0:39:0,117,366:0:1490:39	0/0:35,0:0:35:0,105,314:0:1301:35	0/0:45,0:0:45:0,135,451:0:1721:45	0/0:9,0:0:9:0,27,92:0:319:9	0/0:39,0:0:39:0,117,427:0:1506:39	./.:.:.:.:.:.:.:.	./.:.:.:.:.:.:.:.	0/0:5,0:0:5:0,15,44:0:188:5	1/1:0,48:48:48:493,144,0:1916:0:0	0/0:31,0:0:31:0,93,494:0:1117:31	0/1:44,38:38:82:159,0,193:1493:1592:44	0/0:48,0:0:48:0,144,537:0:1788:48	0/0:17,10:10:27:0,4,85:410:636:17	0/0:41,0:0:41:0,123,359:0:1573:41	0/0:7,0:0:7:0,21,54:0:261:7	0/0:23,0:0:23:0,69,264:0:854:23	0/0:13,0:0:13:0,39,155:0:497:13	1/1:0,22:22:22:217,66,0:850:0:0	0/0:16,0:0:16:0,48,162:0:622:16	0/0:19,0:0:19:0,57,250:0:679:19	0/1:7,8:8:15:47,0,15:315:270:7	0/0:1,0:0:1:0,3,9:0:41:1	0/1:16,6:6:22:19,0,61:242:639:16	0/0:13,0:0:13:0,39,113:0:481:13	0/1:1,1:1:2:2,0,2:41:37:1	0/0:65,0:0:65:0,196,564:0:2482:65	0/0:110,0:0:110:0,331,1153:0:4171:110	0/0:21,0:0:21:0,63,201:0:799:21	0/0:23,3:3:26:0,55,270:96:919:23	0/0:40,0:0:40:0,120,363:0:1459:40	0/0:110,0:0:110:0,331,1230:0:4009:110	0/0:30,0:0:30:0,90,308:0:1163:30	0/1:26,6:6:34:55,0,630:227:990:26
29380737	233897	29380737_233897	G	A	80147.8	.	AB=0.411496;ABP=450.413;AC=37;AF=0.151391;AN=216;AO=4309;CIGAR=1X;DP=187740;DPB=81420;DPRA=0.799413;EPP=553.324;EPPR=4916.6;GTI=136;LEN=1;MEANALT=1.00209;MQM=14.8807;MQMR=12.0869;NS=2112;NUMALT=1;ODDS=0.00674221;PAIRED=0.757252;PAIREDR=0.866166;PAO=0;PQA=0;PQR=0;PRO=0;PROBE=Intergenic|RAPIDGENOMICS_3404_44464;QA=168831;QR=2657887;RO=66545;RPL=1731;RPP=364.541;RPPR=11107.3;RPR=2578;RUN=1;SAF=2433;SAP=159.357;SAR=1876;SRF=38004;SRP=2925.12;SRR=28541;TYPE=snp;technology.illumina=1	GT:AD:AO:DP:PL:QA:QR:RO	0/0:76,0:0:76:0,229,769:0:3058:76	0/0:64,0:0:64:0,193,609:0:2544:64	0/0:28,0:0:28:0,84,289:0:1144:28	0/0:136,0:0:136:0,409,1484:0:5345:136	0/0:34,0:0:34:0,102,529:0:1342:34	0/0:111,0:0:111:0,334,1071:0:4465:111	0/0:11,0:0:11:0,33,176:0:429:11	0/0:17,0:0:17:0,51,125:0:685:17	0/0:71,0:0:71:0,214,806:0:2855:71	0/0:112,12:12:124:0,286,1131:470:4457:112	0/0:26,0:0:26:0,78,249:0:1038:26	1/1:0,68:68:68:715,205,0:2753:0:0	0/1:36,58:58:94:273,0,148:2282:1459:36	0/0:34,0:0:34:0,102,325:0:1377:34	0/0:72,0:0:72:0,217,698:0:2886:72	0/0:173,0:0:173:0,521,1786:0:6982:173	0/1:12,12:12:24:205,0,240:466:460:12	0/0:66,0:0:67:0,199,599:0:2659:66	0/0:87,0:0:87:0,262,757:0:3482:87	0/0:76,0:0:76:0,229,719:0:3055:76	0/0:105,0:0:105:0,316,1133:0:4175:105	0/0:90,0:0:90:0,271,966:0:3597:90	0/1:11,21:21:32:168,0,37:819:447:11	0/0:90,0:0:90:0,271,1042:0:3597:90	0/0:58,0:0:58:0,175,603:0:2349:58	0/0:67,0:0:68:0,202,1488:0:2651:67	0/0:87,0:0:87:0,262,1016:0:3469:87	0/0:104,0:0:104:0,313,1162:0:4134:104	0/1:58,28:28:86:79,0,266:1140:2350:58	0/0:55,0:0:55:0,166,531:0:2175:55	1/1:0,27:27:27:339,81,0:1090:0:0	0/0:72,0:0:72:0,217,726:0:2914:72	1/1:0,29:29:29:358,87,0:1127:0:0	0/0:37,0:0:37:0,111,339:0:1501:37	0/0:28,0:0:28:0,84,317:0:1127:28	1/1:0,8:8:8:83,24,0:324:0:0	0/1:29,30:30:59:66,0,153:1195:1159:29	./.:.:.:.:.:.:.:.	0/0:55,0:0:55:0,166,555:0:2224:55	0/0:32,0:0:32:0,96,288:0:1291:32	0/0:56,22:22:78:0,58,446:860:2265:56	0/0:109,0:0:109:0,328,1131:0:4377:109	./.:.:.:.:.:.:.:.	0/0:25,0:0:25:0,75,311:0:1021:25	0/0:85,0:0:85:0,256,840:0:3447:85	0/0:13,0:0:13:0,39,111:0:529:13	0/0:113,0:0:113:0,340,1115:0:4479:113	1/1:0,35:35:35:382,105,0:1367:0:0	0/0:60,1:1:61:0,162,1553:38:2405:60	0/0:43,0:0:43:0,129,423:0:1729:43	0/0:8,0:0:8:0,24,150:0:301:8	0/1:33,27:27:60:176,0,139:1099:1330:33	0/1:64,49:49:113:189,0,268:1965:2578:64	0/0:53,1:1:54:0,133,757:37:2058:53	0/0:80,0:0:80:0,241,834:0:3188:80	0/0:108,0:0:108:0,325,1030:0:4329:108	1/1:7,33:33:40:312,40,0:1349:287:7	0/0:37,0:0:37:0,111,376:0:1483:37	0/1:8,12:12:20:73,0,26:492:328:8	0/0:4,0:0:4:0,12,97:0:148:4	0/0:71,0:0:71:0,214,756:0:2882:71	0/0:206,0:0:206:0,620,1973:0:8196:206	0/1:49,30:30:79:98,0,253:1205:1943:49	0/1:40,23:23:63:18,0,326:939:1592:40	0/0:3,0:0:3:0,9,43:0:123:3	0/0:20,0:0:20:0,60,163:0:753:20	0/0:34,0:0:34:0,102,297:0:1313:34	0/0:56,0:0:56:0,169,628:0:2271:56	0/0:45,0:0:45:0,135,421:0:1809:45	0/0:17,0:0:17:0,51,430:0:685:17	0/1:43,23:23:66:39,0,284:927:1705:43	0/0:65,0:0:65:0,196,718:0:2621:65	1/1:0,43:43:43:426,129,0:1741:0:0	0/0:64,0:0:64:0,193,745:0:2547:64	0/0:14,0:0:14:0,42,196:0:554:14	0/0:16,0:0:16:0,48,186:0:648:16	0/0:25,0:0:25:0,75,261:0:1025:25	0/1:11,3:3:14:11,0,73:104:407:11	0/0:30,0:0:30:0,90,408:0:1169:30	0/0:49,0:0:49:0,148,482:0:1929:49	0/0:48,0:0:48:0,144,451:0:1941:48	0/0:59,0:0:59:0,178,572:0:2371:59	0/0:9,0:0:9:0,27,94:0:342:9	0/0:49,0:0:49:0,148,510:0:1955:49	./.:.:.:.:.:.:.:.	./.:.:.:.:.:.:.:.	0/0:9,0:0:9:0,27,98:0:365:9	1/1:0,50:50:50:504,151,0:1981:0:0	0/0:30,0:0:30:0,90,388:0:1191:30	0/1:71,40:40:111:65,0,376:1577:2832:71	0/0:54,0:0:54:0,163,578:0:2194:54	0/1:26,18:18:44:21,0,132:719:1058:26	0/0:53,0:0:53:0,160,459:0:2095:53	0/0:11,0:0:11:0,33,83:0:451:11	0/0:34,0:0:34:0,102,394:0:1356:34	0/0:15,0:0:15:0,45,171:0:580:15	1/1:0,26:26:26:338,78,0:1047:0:0	0/0:18,0:0:18:0,54,177:0:734:18	0/0:26,0:0:26:0,78,353:0:1025:26	0/1:9,13:13:22:74,0,10:520:369:9	0/0:3,0:0:3:0,9,70:0:123:3	0/1:20,6:6:26:6,0,102:237:808:20	0/0:19,0:0:19:0,57,160:0:763:19	1/1:1,2:2:3:7,1,0:82:41:1	0/0:72,0:0:72:0,217,635:0:2892:72	0/0:152,0:0:152:0,458,1664:0:6039:152	0/0:27,0:0:27:0,81,283:0:1098:27	0/0:28,5:5:33:0,13,257:197:1136:28	0/0:44,0:0:44:0,132,413:0:1757:44	0/0:123,0:0:123:0,370,1439:0:4906:123	0/0:42,0:0:42:0,126,519:0:1696:42	0/1:12,6:6:18:126,0,183:240:488:12
29380737	233898	29380737_233898	C	A	135878	.	AB=0.48602;ABP=25.5353;AC=62;AF=0.287927;AN=216;AO=11069;CIGAR=1X;DP=186911;DPB=81328;DPRA=1.05698;EPP=2250.84;EPPR=4012.93;GTI=32;LEN=1;MEANALT=1.00803;MQM=14.7391;MQMR=12.0932;NS=2112;NUMALT=1;ODDS=0.000809021;PAIRED=0.788418;PAIREDR=0.866561;PAO=0;PQA=0;PQR=0;PRO=0;PROBE=Intergenic|RAPIDGENOMICS_3404_44464;QA=427801;QR=2481362;RO=62208;RPL=4540;RPP=779.106;RPPR=9857.41;RPR=6529;RUN=1;SAF=6018;SAP=186.452;SAR=5051;SRF=35776;SRP=3050.72;SRR=26432;TYPE=snp;technology.illumina=1	GT:AD:AO:DP:PL:QA:QR:RO	0/0:76,0:0:76:0,229,748:0:3035:76	0/0:64,0:0:64:0,193,646:0:2512:64	0/1:16,12:12:28:59,0,62:476:652:16	0/1:65,66:66:131:354,0,294:2568:2605:65	0/0:33,1:1:34:0,94,505:41:1233:33	0/0:111,0:0:111:0,334,1051:0:4408:111	0/1:9,1:1:11:8,0,91:41:352:9	0/0:16,1:1:17:0,43,110:41:652:16	0/1:34,36:36:70:195,0,160:1413:1365:34	0/1:68,52:52:120:160,0,355:2098:2722:68	0/0:26,0:0:26:0,78,257:0:1021:26	0/0:68,0:0:68:0,205,716:0:2754:68	0/0:95,0:0:95:0,286,992:0:3819:95	0/0:34,0:0:34:0,102,325:0:1373:34	0/0:71,0:0:71:0,214,678:0:2830:71	0/1:87,84:84:171:350,0,381:3337:3521:87	0/0:24,0:0:24:0,72,584:0:947:24	0/0:67,0:0:67:0,202,612:0:2706:67	0/1:45,40:40:85:90,0,127:1601:1795:45	0/1:40,35:35:75:92,0,166:1415:1593:40	0/1:77,27:27:104:14,0,479:1038:3101:77	0/0:89,0:0:89:0,268,958:0:3583:89	0/1:20,12:12:32:45,0,162:465:765:20	0/0:90,0:0:90:0,271,1043:0:3595:90	0/0:59,0:0:59:0,178,634:0:2379:59	0/0:67,0:0:68:0,202,1478:0:2586:67	0/1:29,55:55:84:408,0,70:2123:1169:29	0/1:48,56:56:104:306,0,218:2167:1929:48	0/1:28,59:59:87:274,0,74:2351:1123:28	0/1:24,28:28:52:114,0,78:1083:942:24	0/0:27,0:0:27:0,81,340:0:1091:27	0/1:42,28:28:70:112,0,175:1125:1692:42	0/0:29,0:0:29:0,87,353:0:1122:29	1/1:0,37:37:37:339,111,0:1443:0:0	0/0:28,0:0:28:0,84,314:0:1130:28	0/0:8,0:0:8:0,24,83:0:328:8	0/1:30,27:27:57:138,0,72:1063:1214:30	./.:.:.:.:.:.:.:.	0/0:45,10:10:55:0,66,355:402:1772:45	1/1:0,32:32:32:288,96,0:1304:0:0	0/0:77,0:0:77:0,232,779:0:3074:77	0/1:78,27:27:105:0,0,456:1075:3105:78	./.:.:.:.:.:.:.:.	0/0:22,5:5:27:0,12,195:191:889:22	0/0:88,0:0:88:0,265,876:0:3527:88	0/0:13,0:0:13:0,39,111:0:529:13	1/1:0,114:114:114:1128,343,0:4430:0:0	0/0:35,0:0:35:0,105,381:0:1401:35	0/0:61,0:0:61:0,184,1565:0:2388:61	1/1:0,42:42:42:414,126,0:1676:0:0	0/1:5,2:2:7:42,0,64:82:201:5	0/0:61,0:0:61:0,184,682:0:2424:61	0/0:113,0:0:113:0,340,1151:0:4560:113	1/1:3,50:50:54:640,74,0:1911:101:3	0/1:35,44:44:79:263,0,88:1758:1400:35	0/0:104,0:0:104:0,313,999:0:4195:104	0/0:40,0:0:40:0,120,471:0:1624:40	1/1:0,35:35:35:361,105,0:1376:0:0	0/1:12,8:8:20:26,0,73:328:492:12	1/1:0,4:4:4:100,12,0:155:0:0	0/0:59,13:13:72:0,72,472:506:2372:59	0/1:123,81:81:204:273,0,450:3206:4929:123	0/1:30,49:49:79:254,0,98:1940:1222:30	0/0:63,0:0:63:0,190,721:0:2513:63	0/0:3,0:0:3:0,9,43:0:123:3	0/0:19,0:0:19:0,57,155:0:757:19	0/0:35,0:0:35:0,105,305:0:1341:35	0/1:30,26:26:56:155,0,137:1027:1226:30	0/0:45,0:0:45:0,135,421:0:1815:45	0/1:4,12:12:17:252,0,59:462:156:4	0/0:68,0:0:68:0,205,743:0:2713:68	0/1:40,25:25:65:113,0,200:1001:1627:40	0/0:43,0:0:43:0,129,426:0:1732:43	1/1:0,62:62:62:710,187,0:2433:0:0	0/0:14,0:0:14:0,42,196:0:558:14	1/1:0,16:16:16:186,48,0:629:0:0	0/0:25,0:0:25:0,75,261:0:1017:25	0/1:3,11:11:14:72,0,11:410:114:3	0/0:30,0:0:30:0,90,399:0:1136:30	1/1:0,48:48:48:458,144,0:1907:0:0	0/0:52,0:0:52:0,157,527:0:2115:52	0/0:59,0:0:59:0,178,571:0:2360:59	1/1:0,9:9:9:94,27,0:311:0:0	1/1:0,48:48:48:502,144,0:1911:0:0	./.:.:.:.:.:.:.:.	./.:.:.:.:.:.:.:.	0/0:9,0:0:9:0,27,98:0:369:9	0/0:50,0:0:50:0,151,508:0:1992:50	0/0:30,0:0:30:0,90,396:0:1187:30	0/0:109,0:0:109:0,328,1111:0:4335:109	0/1:26,27:27:53:149,0,99:1063:1054:26	0/1:18,26:26:44:131,0,26:1041:730:18	1/1:0,54:54:54:467,163,0:2097:0:0	0/0:11,0:0:11:0,33,83:0:437:11	0/0:34,0:0:34:0,102,395:0:1385:34	1/1:0,14:14:14:163,42,0:535:0:0	0/0:26,0:0:26:0,78,340:0:1054:26	0/1:4,14:14:18:67,0,3:570:164:4	0/0:19,8:8:27:0,11,217:315:743:19	0/1:13,9:9:22:10,0,74:369:520:13	1/1:0,3:3:3:70,9,0:123:0:0	0/0:26,0:0:26:0,78,265:0:1037:26	0/0:19,0:0:19:0,57,160:0:749:19	0/0:2,1:1:3:0,1,7:37:73:2	0/0:71,0:0:72:0,214,627:0:2853:71	0/1:57,93:93:150:545,0,180:3691:2287:57	0/0:27,0:0:27:0,81,282:0:1071:27	0/0:33,0:0:33:0,99,426:0:1320:33	0/0:44,0:0:44:0,132,414:0:1728:44	0/1:61,60:60:121:230,0,452:2310:2431:61	0/0:33,8:8:41:0,4,273:315:1327:33	0/0:19,0:0:19:0,57,432:0:747:19
29380737	233984	29380737_233984	A	G	151560	.	AB=0.421748;ABP=349.312;AC=37;AF=0.165294;AN=216;AO=4355;CIGAR=1X;DP=173204;DPB=76968;DPRA=0.933979;EPP=269.451;EPPR=1763.53;GTI=123;LEN=1;MEANALT=1.01436;MQM=16.0218;MQMR=12.2921;NS=2112;NUMALT=1;ODDS=0.00173926;PAIRED=0.695752;PAIREDR=0.860136;PAO=0;PQA=0;PQR=0;PRO=0;PROBE=Intergenic|RAPIDGENOMICS_3404_44464;QA=171421;QR=2441609;RO=62475;RPL=2539;RPP=263.651;RPPR=14111.1;RPR=1816;RUN=1;SAF=1475;SAP=987.291;SAR=2880;SRF=24990;SRP=5429.52;SRR=37485;TYPE=snp;technology.illumina=1	GT:AD:AO:DP:PL:QA:QR:RO	0/0:44,0:0:44:0,132,436:0:1713:44	0/0:47,0:0:47:0,141,555:0:1876:47	0/0:49,0:0:49:0,148,471:0:1940:49	0/0:141,0:0:141:0,424,1477:0:5588:141	0/0:18,0:0:19:0,54,208:0:707:18	0/0:72,0:0:72:0,217,647:0:2835:72	0/1:5,2:2:7:56,0,116:82:187:5	0/0:8,0:0:8:0,24,149:0:319:8	0/0:72,0:0:72:0,217,804:0:2852:72	0/0:92,0:0:92:0,277,1071:0:3647:92	0/0:22,0:0:22:0,66,228:0:853:22	1/1:0,56:56:56:632,169,0:2211:0:0	0/1:47,45:45:92:160,0,271:1815:1851:47	0/0:19,0:0:19:0,57,191:0:740:19	0/0:74,0:0:74:0,223,694:0:2944:74	0/0:162,0:0:162:0,488,1667:0:6379:162	0/1:4,22:22:26:492,0,41:880:160:4	0/0:62,0:0:62:0,187,710:0:2400:62	0/0:76,0:0:76:0,229,662:0:3017:76	0/0:68,0:0:68:0,205,679:0:2658:68	0/0:92,0:0:92:0,277,1017:0:3578:92	0/0:100,0:0:100:0,301,958:0:4009:100	0/1:13,19:19:32:123,0,50:755:516:13	0/0:57,0:0:57:0,172,630:0:2289:57	0/0:37,0:0:37:0,111,380:0:1478:37	0/1:72,15:15:88:129,0,1357:603:2594:72	0/0:61,0:0:61:0,184,718:0:2441:61	0/0:70,0:0:70:0,211,719:0:2728:70	0/1:32,13:13:45:45,0,236:511:1287:32	0/0:52,0:0:52:0,157,536:0:2116:52	1/1:0,37:37:37:464,111,0:1479:0:0	0/0:67,0:0:67:0,202,646:0:2636:67	1/1:0,31:31:31:359,93,0:1246:0:0	0/0:30,0:0:30:0,90,320:0:1164:30	0/0:37,0:0:37:0,111,360:0:1437:37	1/1:0,8:8:8:83,24,0:324:0:0	0/0:57,25:25:82:0,27,366:993:2238:57	./.:.:.:.:.:.:.:.	0/0:51,0:0:51:0,154,543:0:2004:51	0/0:27,0:0:27:0,81,304:0:1103:27	0/0:49,23:23:72:0,25,353:935:1938:49	0/0:110,0:0:110:0,331,1215:0:4362:110	./.:.:.:.:.:.:.:.	0/0:25,0:0:25:0,75,301:0:1017:25	0/0:69,0:0:69:0,208,661:0:2715:69	0/0:16,0:0:16:0,48,155:0:643:16	0/0:134,0:0:134:0,403,1407:0:5351:134	1/1:0,37:37:37:443,111,0:1496:0:0	0/1:39,13:13:52:191,0,820:488:1526:39	0/0:53,0:0:53:0,160,476:0:2074:53	0/0:13,0:0:13:0,39,193:0:503:13	0/1:50,58:58:108:382,0,212:2259:1984:50	0/1:60,50:50:110:173,0,312:2018:2408:60	0/0:40,2:2:42:0,81,629:82:1524:40	0/0:69,0:0:69:0,208,742:0:2796:69	0/0:116,0:0:116:0,349,1137:0:4566:116	1/1:0,21:21:21:247,63,0:861:0:0	0/0:37,0:0:37:0,111,425:0:1449:37	0/1:11,8:8:19:44,0,73:324:442:11	0/0:9,0:0:9:0,27,141:0:369:9	0/0:64,0:0:64:0,193,737:0:2530:64	0/0:176,0:0:176:0,530,1760:0:7015:176	0/1:38,33:33:71:129,0,155:1314:1546:38	0/0:50,19:19:69:0,33,369:775:2010:50	0/0:17,0:0:17:0,51,187:0:683:17	0/0:8,0:0:8:0,24,69:0:309:8	0/0:18,0:0:18:0,54,151:0:709:18	0/0:40,0:0:40:0,120,415:0:1620:40	0/0:44,0:0:44:0,132,533:0:1704:44	0/0:23,2:2:25:0,39,599:78:880:23	0/0:44,17:17:61:0,15,330:666:1718:44	0/0:55,0:0:55:0,166,606:0:2164:55	1/1:0,64:64:64:645,193,0:2603:0:0	0/0:57,0:0:57:0,172,666:0:2269:57	0/0:12,0:0:12:0,36,159:0:480:12	0/0:21,0:0:21:0,63,286:0:830:21	0/0:32,0:0:32:0,96,313:0:1308:32	0/1:10,6:6:16:55,0,37:238:388:10	0/0:29,0:0:29:0,87,383:0:1124:29	0/0:63,0:0:63:0,190,694:0:2508:63	0/0:78,0:0:78:0,235,808:0:3148:78	0/0:61,0:0:61:0,184,569:0:2409:61	0/0:15,0:0:15:0,45,136:0:602:15	0/0:29,0:0:29:0,87,262:0:1145:29	./.:.:.:.:.:.:.:.	./.:.:.:.:.:.:.:.	0/0:4,0:0:4:0,12,54:0:160:4	1/1:0,29:29:29:283,87,0:1177:0:0	0/0:22,3:3:25:0,8,228:122:871:22	0/1:65,59:59:124:255,0,286:2376:2552:65	0/0:57,0:0:57:0,172,641:0:2268:57	0/1:20,15:15:35:27,0,87:607:793:20	0/0:45,0:0:45:0,135,431:0:1698:45	0/0:8,0:0:8:0,24,65:0:297:8	0/0:40,0:0:40:0,120,440:0:1521:40	0/0:6,0:0:6:0,18,62:0:246:6	1/1:0,43:43:43:569,129,0:1721:0:0	0/0:28,0:0:28:0,84,308:0:1127:28	0/0:25,0:0:25:0,75,390:0:977:25	0/1:6,10:10:16:63,0,3:398:246:6	0/0:2,0:0:2:0,6,63:0:82:2	0/0:12,4:4:16:0,15,59:164:476:12	0/0:19,0:0:19:0,57,170:0:775:19	1/1:1,2:2:3:7,1,0:82:32:1	0/0:56,0:0:56:0,169,540:0:2198:56	0/0:161,0:0:161:0,485,1660:0:6270:161	0/0:28,0:0:28:0,84,305:0:1104:28	0/1:24,11:11:35:61,0,129:451:917:24	0/0:21,0:0:21:0,63,195:0:836:21	0/0:134,0:0:134:0,403,1482:0:5152:134	0/0:32,0:0:32:0,96,477:0:1283:32	0/1:9,11:11:20:217,0,180:425:338:9
29380737	233996	29380737_233996	T	C	77681.3	.	AB=0.425096;ABP=295.459;AC=37;AF=0.156745;AN=216;AO=3884;CIGAR=1X;DP=170210;DPB=71889;DPRA=0.907321;EPP=405.048;EPPR=2384.08;GTI=177;LEN=1;MEANALT=1.01321;MQM=15.9526;MQMR=12.3763;NS=2112;NUMALT=1;ODDS=0.00893391;PAIRED=0.71447;PAIREDR=0.862456;PAO=0;PQA=0;PQR=0;PRO=0;PROBE=Intergenic|RAPIDGENOMICS_3404_44464;QA=148555;QR=2310572;RO=58454;RPL=2246;RPP=209.683;RPPR=15920.7;RPR=1638;RUN=1;SAF=1154;SAP=1391.64;SAR=2730;SRF=21473;SRP=8937.13;SRR=36981;TYPE=snp;technology.illumina=1	GT:AD:AO:DP:PL:QA:QR:RO	0/0:39,0:0:39:0,117,386:0:1552:39	0/0:48,0:0:48:0,144,586:0:1920:48	0/0:48,0:0:48:0,144,463:0:1906:48	0/0:122,0:0:122:0,367,1319:0:4880:122	0/0:23,0:0:23:0,69,327:0:891:23	0/0:68,0:0:68:0,205,609:0:2713:68	0/1:9,3:3:12:70,0,183:119:360:9	0/0:8,0:0:8:0,24,150:0:320:8	0/0:65,0:0:65:0,196,684:0:2519:65	0/0:93,0:0:93:0,280,1074:0:3605:93	0/0:20,0:0:20:0,60,190:0:790:20	1/1:0,53:53:53:610,160,0:2074:0:0	0/1:45,39:39:84:118,0,268:1488:1825:45	0/0:18,0:0:18:0,54,205:0:725:18	0/0:69,0:0:69:0,208,651:0:2776:69	0/0:161,0:0:161:0,485,1643:0:6479:161	0/1:14,17:17:31:339,0,270:658:532:14	0/0:50,0:0:50:0,151,621:0:2003:50	0/0:65,0:0:65:0,196,561:0:2627:65	0/0:75,0:0:75:0,226,779:0:2973:75	0/0:93,0:0:93:0,280,1009:0:3678:93	0/0:84,0:0:84:0,253,814:0:3416:84	0/1:13,18:18:31:115,0,47:700:511:13	0/0:60,0:0:60:0,181,672:0:2422:60	0/0:34,0:0:34:0,102,355:0:1369:34	0/0:87,8:8:96:0,119,1864:318:3306:87	0/0:57,0:0:57:0,172,685:0:2300:57	0/0:57,0:0:57:0,172,651:0:2259:57	0/1:31,11:11:42:39,0,203:445:1262:31	0/0:53,0:0:53:0,160,547:0:2110:53	1/1:0,32:32:32:420,96,0:1239:0:0	0/0:61,0:0:61:0,184,568:0:2409:61	1/1:0,29:29:29:345,87,0:1155:0:0	0/0:30,0:0:30:0,90,324:0:1218:30	0/0:45,0:0:45:0,135,414:0:1745:45	1/1:0,8:8:8:83,24,0:308:0:0	0/0:57,23:23:80:0,36,370:919:2250:57	./.:.:.:.:.:.:.:.	0/0:45,0:0:45:0,135,465:0:1787:45	0/0:25,0:0:25:0,75,284:0:1017:25	0/0:48,13:13:61:0,64,401:509:1888:48	0/0:111,0:0:111:0,334,1226:0:4450:111	./.:.:.:.:.:.:.:.	0/0:26,0:0:26:0,78,309:0:1032:26	0/0:68,0:0:68:0,205,666:0:2734:68	0/0:14,0:0:14:0,42,139:0:574:14	0/0:129,0:0:129:0,388,1364:0:5199:129	1/1:0,35:35:35:411,105,0:1350:0:0	0/1:51,8:8:59:72,0,1118:315:2008:51	0/0:43,0:0:43:0,129,396:0:1716:43	0/0:9,0:0:9:0,27,120:0:357:9	0/1:43,58:58:101:363,0,180:2195:1713:43	0/1:59,46:46:105:159,0,335:1777:2359:59	0/0:39,0:0:39:0,117,653:0:1519:39	0/0:57,0:0:57:0,172,646:0:2285:57	0/0:109,0:0:109:0,328,1112:0:4389:109	1/1:0,23:23:23:261,69,0:919:0:0	0/0:30,0:0:30:0,90,344:0:1194:30	0/1:17,11:11:28:57,0,102:431:675:17	0/0:9,0:0:9:0,27,139:0:361:9	0/0:58,0:0:58:0,175,671:0:2312:58	0/0:167,0:0:167:0,503,1740:0:6598:167	0/1:28,33:33:61:159,0,95:1282:1144:28	0/0:50,18:18:68:0,38,382:715:2004:50	0/0:17,0:0:17:0,51,192:0:675:17	0/0:9,0:0:9:0,27,76:0:356:9	0/0:20,0:0:20:0,60,167:0:771:20	0/0:35,0:0:35:0,105,382:0:1402:35	0/0:47,0:0:47:0,141,562:0:1881:47	0/1:24,7:7:31:123,0,591:278:953:24	0/0:43,17:17:60:0,7,298:649:1683:43	0/0:48,0:0:48:0,144,482:0:1948:48	1/1:0,62:62:62:597,187,0:2374:0:0	0/0:58,0:0:58:0,175,710:0:2285:58	0/0:10,0:0:10:0,30,112:0:380:10	0/0:20,0:0:20:0,60,283:0:802:20	0/0:33,0:0:33:0,99,321:0:1335:33	0/1:11,7:7:18:89,0,62:286:429:11	0/0:25,1:1:26:0,58,320:41:994:25	0/0:58,0:0:58:0,175,639:0:2337:58	0/0:85,0:0:85:0,256,891:0:3368:85	0/0:47,0:0:47:0,141,437:0:1883:47	0/0:19,0:0:19:0,57,211:0:758:19	0/0:29,0:0:29:0,87,262:0:1167:29	./.:.:.:.:.:.:.:.	./.:.:.:.:.:.:.:.	0/0:4,0:0:4:0,12,54:0:160:4	1/1:0,29:29:29:283,87,0:1129:0:0	0/0:26,1:1:27:0,53,401:41:1030:26	0/1:60,62:62:122:300,0,261:2440:2408:60	0/0:50,0:0:50:0,151,545:0:1920:50	0/1:18,14:14:32:29,0,80:567:726:18	0/0:39,0:0:39:0,117,391:0:1537:39	0/0:9,0:0:9:0,27,84:0:304:9	0/0:39,0:0:39:0,117,441:0:1556:39	0/0:4,0:0:4:0,12,46:0:155:4	1/1:0,41:41:41:549,123,0:1609:0:0	0/0:30,0:0:30:0,90,313:0:1190:30	0/0:28,0:0:28:0,84,429:0:1110:28	0/1:6,11:11:17:69,0,0:420:246:6	0/0:8,0:0:8:0,24,223:0:324:8	0/0:11,4:4:15:0,12,52:163:426:11	0/0:19,0:0:19:0,57,170:0:779:19	1/1:1,2:2:3:7,1,0:82:41:1	0/0:40,0:0:40:0,120,415:0:1578:40	0/0:153,0:0:153:0,461,1614:0:6102:153	0/0:24,0:0:24:0,72,272:0:972:24	0/1:21,10:10:31:67,0,111:398:849:21	0/0:23,0:0:23:0,69,236:0:891:23	0/0:122,0:0:122:0,367,1352:0:4793:122	0/0:34,0:0:34:0,102,471:0:1382:34	0/1:13,8:8:22:158,0,247:312:464:13
29380737	234043	29380737_234043	C	T	46613.9	.	AB=0.430545;ABP=175.848;AC=37;AF=0.159149;AN=214;AO=2884;CIGAR=1X;DP=118664;DPB=46358;DPRA=0.940741;EPP=3.05849;EPPR=19.1101;GTI=158;LEN=1;MEANALT=1.0098;MQM=15.6702;MQMR=12.5871;NS=2112;NUMALT=1;ODDS=0.0467091;PAIRED=0.70527;PAIREDR=0.875037;PAO=0;PQA=0;PQR=0;PRO=0;PROBE=Intergenic|RAPIDGENOMICS_3404_44464;QA=110639;QR=1488223;RO=37459;RPL=1916;RPP=679.678;RPPR=18072;RPR=968;RUN=1;SAF=486;SAP=2755.56;SAR=2398;SRF=9105;SRP=21482;SRR=28354;TYPE=snp;technology.illumina=1	GT:AD:AO:DP:PL:QA:QR:RO	0/0:13,0:0:13:0,39,153:0:516:13	0/0:14,0:0:14:0,42,209:0:562:14	0/0:35,0:0:35:0,105,349:0:1402:35	0/0:73,0:0:73:0,220,808:0:2876:73	0/1:20,2:2:22:1,0,157:82:799:20	0/0:32,0:0:32:0,96,287:0:1308:32	0/1:10,1:1:11:2,0,177:41:391:10	0/0:13,0:0:13:0,39,212:0:529:13	0/0:41,0:0:41:0,123,469:0:1630:41	0/0:37,0:0:37:0,111,373:0:1461:37	0/0:7,0:0:7:0,21,90:0:287:7	1/1:0,50:50:50:582,151,0:1961:0:0	0/1:24,20:20:44:43,0,87:771:951:24	0/0:11,0:0:11:0,33,130:0:438:11	0/0:35,0:0:35:0,105,306:0:1422:35	0/0:109,0:0:109:0,328,1121:0:4408:109	0/1:9,13:13:22:294,0,190:519:324:9	0/0:50,0:0:50:0,151,670:0:1956:50	0/0:28,0:0:28:0,84,260:0:1131:28	0/0:54,0:0:54:0,163,570:0:2141:54	0/0:66,0:0:66:0,199,741:0:2593:66	0/0:44,0:0:44:0,132,399:0:1768:44	0/1:5,9:9:14:76,0,13:357:201:5	0/0:25,0:0:25:0,75,228:0:971:25	0/0:17,0:0:17:0,51,200:0:671:17	0/0:59,4:4:63:0,125,1362:164:2359:59	0/0:40,0:0:40:0,120,456:0:1582:40	0/0:16,0:0:16:0,48,185:0:652:16	0/1:25,9:9:34:48,0,182:355:1017:25	0/0:35,0:0:35:0,105,347:0:1406:35	1/1:0,25:25:25:323,75,0:982:0:0	0/0:25,0:0:25:0,75,225:0:980:25	1/1:0,25:25:25:320,75,0:992:0:0	0/0:14,0:0:14:0,42,167:0:553:14	0/0:32,0:0:32:0,96,305:0:1295:32	1/1:0,8:8:8:82,24,0:316:0:0	0/0:39,11:11:50:0,6,229:426:1591:39	./.:.:.:.:.:.:.:.	0/0:19,0:0:19:0,57,200:0:755:19	0/0:13,0:0:13:0,39,158:0:529:13	0/1:22,14:14:36:45,0,95:557:902:22	0/0:64,1:1:65:0,187,713:41:2514:64	./.:.:.:.:.:.:.:.	0/0:10,0:0:10:0,30,110:0:402:10	0/0:34,0:0:34:0,102,373:0:1350:34	0/0:14,0:0:14:0,42,181:0:565:14	0/0:81,0:0:81:0,244,880:0:3268:81	1/1:0,24:24:24:278,72,0:933:0:0	0/1:45,10:10:55:12,0,1022:375:1764:45	0/0:36,0:0:36:0,108,345:0:1390:36	0/0:6,0:0:6:0,18,53:0:238:6	0/1:29,45:45:74:316,0,103:1756:1159:29	0/0:39,15:15:54:0,32,269:590:1570:39	0/0:38,1:1:39:0,102,693:41:1472:38	0/0:44,0:0:44:0,132,546:0:1756:44	0/0:80,0:0:80:0,241,861:0:3175:80	1/1:0,13:13:13:148,39,0:518:0:0	0/0:20,0:0:20:0,60,244:0:816:20	0/1:14,6:6:20:22,0,98:240:562:14	0/0:8,0:0:8:0,24,69:0:328:8	0/0:34,0:0:34:0,102,346:0:1369:34	0/0:121,0:0:121:0,364,1258:0:4795:121	0/1:15,27:27:42:179,0,49:1047:588:15	0/0:39,11:11:50:0,34,239:433:1578:39	0/0:16,0:0:16:0,48,170:0:629:16	0/0:4,0:0:4:0,12,32:0:160:4	0/0:13,0:0:13:0,39,104:0:529:13	0/0:23,0:0:23:0,69,268:0:931:23	0/0:22,0:0:22:0,66,300:0:890:22	0/1:28,5:5:33:6,0,708:199:1091:28	0/1:21,14:14:35:24,0,154:542:834:21	0/0:30,0:0:30:0,90,309:0:1200:30	1/1:0,39:39:39:360,117,0:1515:0:0	0/0:32,0:0:32:0,96,424:0:1281:32	0/0:7,0:0:7:0,21,70:0:268:7	0/0:11,0:0:11:0,33,182:0:447:11	0/0:20,0:0:20:0,60,209:0:816:20	0/1:7,5:5:12:64,0,44:200:279:7	0/0:23,1:1:24:0,42,348:41:898:23	0/0:50,2:2:52:0,138,537:82:2011:50	0/0:71,0:0:71:0,214,740:0:2845:71	0/0:27,0:0:28:0,81,270:0:1036:27	0/0:18,0:0:18:0,54,201:0:712:18	0/0:15,0:0:15:0,45,140:0:615:15	./.:.:.:.:.:.:.:.	./.:.:.:.:.:.:.:.	0/0:2,0:0:2:0,6,15:0:74:2	1/1:0,18:18:18:184,54,0:668:0:0	0/0:17,1:1:18:0,25,256:41:678:17	0/1:28,50:50:78:338,0,99:1943:1140:28	0/0:30,0:0:30:0,90,325:0:1199:30	0/1:8,7:7:15:22,0,41:254:324:8	0/0:23,0:0:23:0,69,242:0:907:23	0/0:7,0:0:7:0,21,81:0:279:7	0/0:32,0:0:32:0,96,326:0:1259:32	0/0:3,0:0:3:0,9,38:0:123:3	1/1:0,30:30:30:351,90,0:1178:0:0	0/0:27,0:0:27:0,81,373:0:1050:27	0/0:17,0:0:17:0,51,258:0:660:17	0/1:3,3:3:6:10,0,6:112:115:3	0/0:5,0:0:5:0,15,133:0:205:5	0/0:10,0:0:10:0,30,76:0:398:10	0/0:16,0:0:16:0,48,156:0:647:16	./.:.:.:.:.:.:.:.	0/0:35,0:0:35:0,105,380:0:1365:35	0/0:97,0:0:97:0,292,950:0:3908:97	0/0:21,0:0:21:0,63,210:0:835:21	0/1:16,9:9:25:78,0,80:352:634:16	0/0:20,0:0:20:0,60,191:0:812:20	0/0:71,1:1:72:0,208,652:41:2824:71	0/0:29,0:0:29:0,87,354:0:1135:29	0/1:13,6:6:19:77,0,311:237:525:13
29380738	1081090	29380738_1081090	G	A	121070	.	AB=0.474099;ABP=59.1401;AC=81;AF=0.41171;AN=218;AO=11248;CIGAR=1X;DP=114967;DPB=45056;DPRA=0.982602;EPP=588.845;EPPR=1410.64;GTI=93;LEN=1;MEANALT=1.00482;MQM=13.4162;MQMR=11.1422;NS=2112;NUMALT=1;ODDS=0.00491778;PAIRED=0.875711;PAIREDR=0.910905;PAO=0;PQA=0;PQR=0;PRO=0;PROBE=SNP|RAPIDGENOMICS_3404_30835;QA=438026;QR=1123966;RO=28206;RPL=3904;RPP=2287.54;RPPR=11518.1;RPR=7344;RUN=1;SAF=8631;SAP=6985.43;SAR=2617;SRF=19893;SRP=10326.6;SRR=8313;TYPE=snp;technology.illumina=1	GT:AD:AO:DP:PL:QA:QR:RO	0/0:17,4:4:21:0,32,166:164:675:17	1/1:0,4:4:4:32,12,0:164:0:0	0/0:21,0:0:21:0,63,214:0:843:21	0/0:28,6:6:34:0,56,244:225:1127:28	0/0:16,0:0:16:0,48,168:0:631:16	0/0:82,0:0:82:0,247,925:0:3253:82	0/0:8,0:0:8:0,24,155:0:301:8	0/1:13,5:5:18:4,0,51:193:529:13	0/1:17,14:14:31:36,0,99:549:683:17	0/0:49,0:0:49:0,148,416:0:1964:49	0/0:8,0:0:8:0,24,65:0:328:8	0/1:24,13:13:37:32,0,152:501:976:24	0/1:30,14:14:44:42,0,218:567:1195:30	0/1:9,4:4:13:31,0,30:164:361:9	0/0:38,0:0:38:0,114,417:0:1508:38	0/1:23,25:25:48:117,0,53:1002:935:23	0/1:7,4:4:11:48,0,86:150:287:7	0/0:20,0:0:20:0,60,187:0:803:20	0/0:60,0:0:60:0,181,552:0:2435:60	0/1:18,11:11:29:14,0,53:434:734:18	0/1:24,21:21:45:153,0,122:818:940:24	0/0:33,8:8:41:0,59,371:320:1340:33	0/0:27,0:0:27:0,81,266:0:1072:27	0/0:93,0:0:93:0,280,912:0:3721:93	1/1:0,15:15:15:156,45,0:585:0:0	0/1:23,18:18:41:161,0,342:712:921:23	0/1:7,11:11:18:43,0,15:445:278:7	0/1:11,10:10:21:66,0,88:405:447:11	0/1:31,36:36:67:204,0,100:1434:1254:31	0/0:45,0:0:45:0,135,400:0:1795:45	0/0:31,0:0:31:0,93,294:0:1184:31	0/0:33,9:9:42:0,9,234:332:1327:33	1/1:0,61:61:61:541,184,0:2430:0:0	0/1:2,8:8:10:79,0,6:314:73:2	0/0:27,0:0:27:0,81,324:0:1050:27	0/0:1,0:0:1:0,3,9:0:41:1	0/1:11,4:4:15:9,0,119:160:443:11	0/1:7,5:5:12:28,0,28:199:283:7	1/1:0,22:22:22:232,66,0:891:0:0	0/0:50,0:0:50:0,151,543:0:1950:50	0/1:12,22:22:34:120,0,27:887:470:12	1/1:0,26:26:26:320,78,0:1047:0:0	0/0:69,0:0:69:0,208,666:0:2773:69	./.:.:.:.:.:.:.:.	1/1:0,26:26:26:320,78,0:1016:0:0	0/0:11,0:0:11:0,33,90:0:447:11	0/0:30,0:0:30:0,90,314:0:1205:30	0/1:16,24:24:40:125,0,61:929:630:16	0/0:30,0:0:30:0,90,552:0:1183:30	1/1:0,26:26:26:276,78,0:1018:0:0	0/0:2,0:0:2:0,6,18:0:82:2	0/0:24,0:0:24:0,72,271:0:972:24	1/1:0,76:76:76:817,229,0:3027:0:0	0/1:10,9:9:19:71,0,121:350:402:10	0/1:38,36:36:74:173,0,123:1437:1519:38	0/0:38,0:0:38:0,114,389:0:1474:38	0/1:20,16:16:36:89,0,50:652:798:20	0/1:10,9:9:19:55,0,58:352:398:10	0/1:26,26:26:52:75,0,52:1042:1048:26	0/1:11,5:5:16:19,0,102:204:434:11	1/1:0,15:15:15:185,45,0:575:0:0	0/1:34,46:46:80:202,0,119:1840:1339:34	1/1:0,5:5:5:51,15,0:201:0:0	0/0:57,0:0:57:0,172,544:0:2272:57	1/1:8,20:20:29:171,26,0:768:328:8	0/0:28,0:0:28:0,84,418:0:1122:28	0/0:8,0:0:8:0,24,73:0:310:8	0/1:13,6:6:19:23,0,88:244:511:13	./.:.:.:.:.:.:.:.	1/1:0,15:15:15:234,45,0:590:0:0	0/1:26,18:18:44:83,0,67:714:1002:26	0/0:34,0:0:34:0,102,319:0:1373:34	0/0:43,16:16:59:0,31,281:643:1716:43	0/1:18,10:10:28:24,0,106:396:734:18	0/0:4,0:0:4:0,12,54:0:164:4	0/0:27,0:0:27:0,81,234:0:1053:27	0/0:16,0:0:16:0,48,184:0:635:16	0/0:12,2:2:14:0,18,117:81:483:12	0/1:6,9:9:15:129,0,2:340:228:6	0/0:45,0:0:45:0,135,371:0:1794:45	0/1:40,31:31:71:96,0,180:1227:1597:40	0/1:16,15:15:31:67,0,86:606:616:16	0/1:9,6:6:15:13,0,31:236:369:9	0/0:28,0:0:28:0,84,286:0:1123:28	1/1:0,32:32:32:344,96,0:1256:0:0	0/0:74,0:0:74:0,223,658:0:2955:74	0/0:6,0:0:6:0,18,46:0:246:6	1/1:15,45:45:60:313,39,0:1795:576:15	0/0:15,0:0:15:0,45,147:0:593:15	0/0:31,0:0:31:0,93,290:0:1220:31	1/1:2,27:27:29:262,70,0:1073:82:2	0/0:44,0:0:44:0,132,419:0:1725:44	0/0:11,2:2:13:0,19,161:81:447:11	./.:.:.:.:.:.:.:.	1/1:0,17:17:17:250,51,0:652:0:0	0/0:8,0:0:8:0,24,92:0:320:8	1/1:0,61:61:61:721,184,0:2407:0:0	1/1:0,10:10:10:114,30,0:371:0:0	0/0:2,0:0:2:0,6,19:0:82:2	0/1:11,7:7:18:16,0,50:271:426:11	0/0:3,0:0:3:0,9,65:0:123:3	1/1:0,6:6:6:128,18,0:226:0:0	0/0:14,4:4:18:0,21,129:161:555:14	0/0:14,0:0:14:0,42,119:0:562:14	1/1:0,44:44:44:529,132,0:1775:0:0	0/0:46,1:1:47:0,131,536:41:1837:46	0/0:25,4:4:29:0,44,204:162:1012:25	0/1:5,8:8:13:61,0,26:306:205:5	1/1:4,13:13:17:128,23,0:511:160:4	1/1:0,8:8:8:127,24,0:320:0:0	1/1:0,4:4:4:36,12,0:164:0:0	0/1:13,7:7:20:145,0,238:266:483:13
29380738	1081094	29380738_1081094	T	A	124445	.	AB=0.476219;ABP=52.1713;AC=83;AF=0.41109;AN=218;AO=11642;CIGAR=1X;DP=118802;DPB=46708;DPRA=0.978221;EPP=819.311;EPPR=2073.63;GTI=113;LEN=1;MEANALT=1.01062;MQM=13.3977;MQMR=11.1285;NS=2112;NUMALT=1;ODDS=0.00144559;PAIRED=0.875107;PAIREDR=0.909256;PAO=0;PQA=0;PQR=0;PRO=0;PROBE=SNP|RAPIDGENOMICS_3404_30835;QA=452861;QR=1164310;RO=29203;RPL=4026;RPP=2406.91;RPPR=11630.7;RPR=7616;RUN=1;SAF=8729;SAP=6312.23;SAR=2913;SRF=20134;SRP=9106.96;SRR=9069;TYPE=snp;technology.illumina=1	GT:AD:AO:DP:PL:QA:QR:RO	0/0:14,4:4:18:0,23,167:164:562:14	1/1:0,4:4:4:32,12,0:164:0:0	0/0:21,0:0:21:0,63,214:0:848:21	0/0:29,10:10:39:0,42,245:385:1177:29	0/0:19,0:0:19:0,57,271:0:731:19	0/0:82,0:0:82:0,247,923:0:3307:82	0/0:7,0:0:7:0,21,162:0:283:7	0/1:13,5:5:18:4,0,51:193:519:13	0/1:17,16:16:33:45,0,93:617:689:17	0/0:49,0:0:49:0,148,427:0:1961:49	0/0:8,0:0:8:0,24,65:0:309:8	0/1:27,13:13:40:23,0,142:501:1091:27	0/1:30,15:15:45:48,0,216:599:1203:30	0/1:9,4:4:13:31,0,28:164:352:9	0/0:40,0:0:40:0,120,453:0:1589:40	0/1:23,25:25:48:117,0,53:1002:912:23	0/1:9,5:5:14:68,0,137:182:347:9	0/0:28,0:0:28:0,84,259:0:1072:28	0/0:63,0:0:63:0,190,579:0:2510:63	0/1:18,11:11:29:14,0,53:434:724:18	0/1:23,18:18:41:109,0,120:722:914:23	0/0:34,9:9:43:0,57,375:361:1377:34	0/0:31,0:0:31:0,93,303:0:1227:31	0/0:94,0:0:94:0,283,908:0:3779:94	1/1:0,16:16:16:163,48,0:617:0:0	0/1:24,19:19:43:163,0,343:753:958:24	0/1:8,11:11:19:40,0,42:445:320:8	0/1:12,8:8:20:54,0,97:327:466:12	0/1:32,37:37:69:226,0,104:1471:1272:32	0/0:49,0:0:49:0,148,434:0:1958:49	0/0:30,0:0:30:0,90,286:0:1213:30	0/0:32,9:9:41:0,6,223:332:1278:32	1/1:0,64:64:64:590,193,0:2541:0:0	1/1:2,8:8:10:81,2,0:314:63:2	0/0:25,0:0:25:0,75,287:0:976:25	0/0:1,0:0:1:0,3,9:0:41:1	0/1:11,12:12:23:49,0,93:488:443:11	0/1:13,5:5:18:10,0,53:199:511:13	1/1:0,22:22:22:232,66,0:891:0:0	0/0:50,0:0:50:0,151,534:0:2014:50	0/1:12,22:22:34:120,0,26:887:460:12	1/1:0,33:33:33:376,99,0:1309:0:0	0/0:74,0:0:74:0,223,712:0:3013:74	./.:.:.:.:.:.:.:.	1/1:0,26:26:26:320,78,0:1016:0:0	0/0:10,0:0:10:0,30,83:0:401:10	0/0:29,0:0:29:0,87,288:0:1177:29	0/1:16,26:26:42:113,0,45:1012:615:16	0/0:28,0:0:28:0,84,484:0:1127:28	1/1:0,26:26:26:276,78,0:1018:0:0	0/0:2,0:0:2:0,6,18:0:82:2	0/0:25,0:0:25:0,75,284:0:1013:25	1/1:0,75:75:75:810,226,0:3005:0:0	0/1:11,12:12:23:127,0,120:454:443:11	0/1:40,36:36:76:167,0,139:1437:1628:40	0/0:42,0:0:42:0,126,459:0:1639:42	0/1:20,16:16:36:89,0,50:652:811:20	0/1:10,10:10:20:79,0,54:384:393:10	0/1:29,26:26:55:66,0,72:1042:1177:29	0/1:11,5:5:16:19,0,104:204:417:11	1/1:0,15:15:15:185,45,0:575:0:0	0/1:35,48:48:83:234,0,127:1881:1407:35	1/1:0,6:6:6:59,18,0:233:0:0	0/0:57,0:0:57:0,172,551:0:2275:57	1/1:8,21:21:29:179,28,0:806:328:8	0/0:29,0:0:29:0,87,446:0:1159:29	0/0:8,0:0:8:0,24,73:0:306:8	0/1:13,6:6:19:23,0,88:244:510:13	./.:.:.:.:.:.:.:.	1/1:0,15:15:15:234,45,0:590:0:0	0/1:27,19:19:46:89,0,70:755:1090:27	0/0:37,0:0:37:0,111,344:0:1463:37	0/0:43,16:16:59:0,31,281:643:1746:43	0/1:17,9:9:26:22,0,102:355:685:17	0/0:3,0:0:3:0,9,47:0:123:3	0/0:30,0:0:30:0,90,266:0:1193:30	0/0:15,0:0:15:0,45,177:0:575:15	0/0:12,2:2:14:0,18,117:81:483:12	0/1:6,9:9:15:129,0,2:340:223:6	0/0:52,0:0:52:0,157,428:0:2086:52	0/1:38,32:32:70:127,0,147:1264:1515:38	0/1:22,17:17:39:59,0,139:688:868:22	0/1:11,6:6:17:7,0,40:236:443:11	0/0:28,0:0:28:0,84,280:0:1093:28	1/1:0,32:32:32:344,96,0:1256:0:0	0/0:74,0:0:74:0,223,661:0:2956:74	0/0:8,0:0:8:0,24,60:0:301:8	1/1:15,45:45:60:312,38,0:1795:598:15	0/0:16,0:0:16:0,48,185:0:629:16	0/0:30,0:0:30:0,90,278:0:1195:30	1/1:2,27:27:29:262,70,0:1073:82:2	0/0:44,0:0:44:0,132,420:0:1724:44	0/1:11,7:7:18:2,0,127:277:451:11	./.:.:.:.:.:.:.:.	1/1:0,18:18:18:258,54,0:689:0:0	0/0:8,0:0:8:0,24,92:0:324:8	1/1:0,57:57:57:688,172,0:2248:0:0	1/1:0,10:10:10:114,30,0:371:0:0	0/0:2,0:0:2:0,6,19:0:78:2	0/1:12,7:7:19:13,0,78:271:488:12	0/0:4,0:0:4:0,12,92:0:156:4	1/1:0,6:6:6:128,18,0:226:0:0	0/0:15,4:4:19:0,24,142:161:583:15	0/0:19,0:0:19:0,57,158:0:757:19	1/1:0,44:44:44:529,132,0:1775:0:0	0/0:62,0:0:62:0,187,692:0:2388:62	0/0:24,4:4:28:0,41,198:162:972:24	0/1:5,8:8:13:61,0,26:306:205:5	1/1:8,13:13:21:96,2,0:511:298:8	1/1:0,8:8:8:127,24,0:320:0:0	1/1:0,4:4:4:36,12,0:164:0:0	0/1:11,7:7:18:151,0,230:266:443:11
29380738	1081105	29380738_1081105	G	T	123318	.	AB=0.471927;ABP=76.4061;AC=84;AF=0.410836;AN=222;AO=12266;CIGAR=1X;DP=128165;DPB=51899;DPRA=0.965015;EPP=1141.55;EPPR=3095.2;GTI=87;LEN=1;MEANALT=1.01731;MQM=13.187;MQMR=11.106;NS=2112;NUMALT=1;ODDS=0.00802652;PAIRED=0.879423;PAIREDR=0.903305;PAO=0;PQA=0;PQR=0;PRO=0;PROBE=SNP|RAPIDGENOMICS_3404_30835;QA=468118;QR=1300499;RO=32711;RPL=4155;RPP=2773.55;RPPR=11564.4;RPR=8111;RUN=1;SAF=8592;SAP=4284.83;SAR=3674;SRF=21500;SRP=7030.61;SRR=11211;TYPE=snp;technology.illumina=1	GT:AD:AO:DP:PL:QA:QR:RO	0/1:14,8:8:22:0,0,130:307:561:14	1/1:0,4:4:4:32,12,0:145:0:0	0/0:22,0:0:22:0,66,222:0:875:22	0/0:31,12:12:43:0,40,225:484:1219:31	0/0:20,0:0:20:0,60,287:0:798:20	0/0:92,0:0:92:0,277,1020:0:3663:92	0/0:12,0:0:12:0,36,282:0:465:12	0/1:13,5:5:18:4,0,51:197:524:13	0/1:22,17:17:39:33,0,137:643:885:22	0/0:66,0:0:66:0,199,624:0:2642:66	0/0:8,0:0:8:0,24,65:0:324:8	0/1:31,15:15:46:24,0,170:566:1211:31	0/1:36,15:15:51:29,0,257:584:1441:36	0/1:9,5:5:14:40,0,25:197:369:9	0/0:42,0:0:42:0,126,434:0:1638:42	0/1:23,19:19:42:72,0,71:762:930:23	0/1:9,5:5:14:74,0,132:177:341:9	0/0:29,0:0:29:0,87,267:0:1181:29	0/0:64,0:0:64:0,193,592:0:2531:64	0/1:18,13:13:31:23,0,47:488:730:18	0/1:25,19:19:44:98,0,168:758:997:25	0/0:36,13:13:49:0,45,360:484:1455:36	0/0:32,0:0:32:0,96,309:0:1282:32	0/0:95,0:0:95:0,286,925:0:3753:95	1/1:0,18:18:18:209,54,0:722:0:0	0/1:24,22:22:46:188,0,339:813:940:24	0/1:9,15:15:24:78,0,36:598:365:9	0/1:13,9:9:22:63,0,95:365:497:13	0/1:33,36:36:69:209,0,112:1425:1284:33	0/0:56,0:0:56:0,169,498:0:2265:56	0/0:33,0:0:33:0,99,318:0:1305:33	0/1:29,10:10:39:7,0,172:385:1118:29	1/1:0,69:69:69:624,208,0:2690:0:0	1/1:1,9:9:10:111,22,0:340:41:1	0/0:22,0:0:22:0,66,250:0:861:22	0/0:1,0:0:1:0,3,9:0:41:1	0/1:12,11:11:23:21,0,121:428:479:12	0/1:11,10:10:21:68,0,25:382:439:11	1/1:0,20:20:20:217,60,0:789:0:0	0/0:56,0:0:56:0,169,601:0:2262:56	1/1:11,25:25:36:172,6,0:955:433:11	1/1:0,38:38:38:406,114,0:1509:0:0	0/0:77,0:0:77:0,232,726:0:3082:77	0/0:1,0:0:1:0,3,9:0:41:1	1/1:6,35:35:41:370,79,0:1361:234:6	0/0:11,0:0:11:0,33,90:0:432:11	0/0:34,0:0:34:0,102,309:0:1350:34	0/1:14,28:28:42:144,0,1:1055:566:14	0/0:33,0:0:33:0,99,586:0:1260:33	1/1:0,24:24:24:259,72,0:951:0:0	0/0:4,0:0:4:0,12,47:0:145:4	0/0:24,0:0:24:0,72,265:0:966:24	1/1:0,93:93:93:940,280,0:3629:0:0	0/1:12,11:11:23:93,0,125:414:483:12	0/1:48,50:50:98:203,0,156:1977:1880:48	0/0:49,0:0:49:0,148,525:0:1920:49	0/1:25,13:13:38:58,0,82:511:1008:25	0/1:13,12:12:25:55,0,61:452:483:13	0/1:20,30:30:50:132,0,21:1193:811:20	0/1:9,5:5:14:25,0,51:197:351:9	1/1:0,19:19:19:203,57,0:771:0:0	0/1:50,52:52:102:191,0,198:2077:1993:50	1/1:0,12:12:12:102,36,0:483:0:0	0/0:56,0:0:56:0,169,533:0:2229:56	0/1:13,18:18:31:85,0,38:692:520:13	0/0:28,0:0:28:0,84,439:0:1140:28	0/0:8,0:0:8:0,24,73:0:310:8	0/0:25,6:6:31:0,13,152:246:955:25	1/1:0,1:1:1:29,3,0:32:0:0	1/1:0,17:17:17:265,51,0:649:0:0	0/1:27,19:19:46:88,0,70:754:1060:27	0/0:42,0:0:42:0,126,394:0:1670:42	0/0:53,17:17:70:0,57,348:665:2118:53	0/1:17,11:11:28:51,0,128:420:683:17	0/0:6,0:0:6:0,18,68:0:246:6	0/0:37,0:0:37:0,111,317:0:1458:37	0/0:21,0:0:21:0,63,212:0:816:21	0/0:13,2:2:15:0,21,126:78:520:13	0/1:6,8:8:14:76,0,5:301:233:6	0/0:57,0:0:57:0,172,470:0:2297:57	0/1:37,33:33:71:129,0,138:1304:1488:37	0/0:26,13:13:39:0,11,199:494:1031:26	0/1:12,6:6:18:9,0,45:246:492:12	0/0:45,0:0:45:0,135,474:0:1779:45	1/1:0,35:35:35:369,105,0:1340:0:0	0/0:90,0:0:90:0,271,782:0:3573:90	0/0:8,0:0:8:0,24,60:0:328:8	1/1:15,45:45:60:295,38,0:1725:603:15	0/0:16,0:0:16:0,48,172:0:629:16	0/0:44,0:0:44:0,132,423:0:1730:44	1/1:2,32:32:34:296,85,0:1251:82:2	0/0:48,0:0:49:0,144,428:0:1819:48	0/1:11,7:7:18:5,0,127:279:447:11	./.:.:.:.:.:.:.:.	1/1:0,19:19:19:263,57,0:727:0:0	0/0:12,0:0:12:0,36,177:0:488:12	1/1:0,67:67:67:743,202,0:2646:0:0	1/1:0,17:17:17:192,51,0:653:0:0	0/0:4,0:0:4:0,12,37:0:142:4	0/1:17,13:13:30:66,0,105:521:671:17	0/0:4,0:0:4:0,12,93:0:160:4	1/1:0,5:5:5:104,15,0:197:0:0	0/0:15,3:3:18:0,29,152:105:611:15	0/0:21,0:0:21:0,63,177:0:853:21	1/1:0,47:47:47:548,141,0:1838:0:0	0/0:73,0:0:73:0,220,816:0:2891:73	0/0:25,4:4:29:0,44,201:156:997:25	0/1:8,9:9:17:56,0,93:342:296:8	1/1:8,16:16:24:129,11,0:639:324:8	1/1:0,8:8:8:127,24,0:328:0:0	0/1:1,5:5:6:47,0,8:187:27:1	0/1:12,5:5:17:87,0,263:197:466:12
29380738	1128835	29380738_1128835	A	G	181439	.	AB=0.468476;ABP=133.758;AC=83;AF=0.404585;AN=224;AO=16179;CIGAR=1X;DP=176220;DPB=75333;DPRA=0.982662;EPP=815.889;EPPR=1256.2;GTI=51;LEN=1;MEANALT=1.00663;MQM=12.6866;MQMR=11.2501;NS=2112;NUMALT=1;ODDS=0.0195182;PAIRED=0.86569;PAIREDR=0.882735;PAO=0;PQA=0;PQR=0;PRO=0;PROBE=SNP|RAPIDGENOMICS_3404_02913;QA=641595;QR=1899409;RO=47269;RPL=7418;RPP=245.088;RPPR=176.44;RPR=8761;RUN=1;SAF=8199;SAP=9.44741;SAR=7980;SRF=24608;SRP=177.155;SRR=22661;TYPE=snp;technology.illumina=1	GT:AD:AO:DP:PL:QA:QR:RO	1/1:11,29:29:40:224,9,0:1118:451:11	0/0:15,1:1:16:0,35,243:41:606:15	0/0:23,0:0:23:0,69,175:0:935:23	0/1:30,70:70:100:479,0,11:2818:1209:30	0/0:25,0:0:25:0,75,471:0:1003:25	0/0:100,0:0:100:0,301,952:0:4059:100	0/0:9,0:0:9:0,27,177:0:369:9	1/1:1,10:10:11:97,23,0:397:41:1	0/1:27,44:44:71:181,0,9:1777:1099:27	0/0:105,0:0:105:0,316,996:0:4203:105	0/0:16,4:4:20:0,8,148:160:630:16	0/1:35,33:33:68:75,0,154:1303:1418:35	0/1:43,31:31:74:57,0,203:1207:1743:43	0/0:38,8:8:46:0,49,239:324:1528:38	0/0:80,0:0:80:0,241,771:0:3240:80	0/1:48,36:36:84:75,0,349:1463:1946:48	0/1:10,3:3:13:13,0,101:119:389:10	0/0:47,0:0:47:0,141,461:0:1905:47	0/0:64,0:0:64:0,193,606:0:2573:64	0/1:41,37:37:78:128,0,152:1479:1594:41	0/1:30,16:16:46:58,0,208:639:1203:30	0/1:50,34:34:84:44,0,365:1353:2020:50	0/0:25,0:0:25:0,75,264:0:1004:25	0/0:154,0:0:154:0,464,1641:0:6217:154	1/1:0,16:16:16:223,48,0:610:0:0	0/1:16,23:23:39:330,0,220:911:652:16	0/1:39,34:34:73:178,0,144:1373:1587:39	0/1:37,42:42:79:169,0,128:1693:1482:37	0/1:57,77:77:134:325,0,147:3067:2291:57	0/0:51,0:0:51:0,154,549:0:2023:51	0/0:45,0:0:45:0,135,510:0:1815:45	0/1:45,36:36:81:152,0,199:1426:1829:45	1/1:0,127:127:127:1322,382,0:5042:0:0	0/1:42,14:14:56:26,0,202:565:1722:42	0/0:24,0:0:24:0,72,207:0:984:24	1/1:3,9:9:12:234,12,0:361:123:3	1/1:18,49:49:67:313,41,0:1981:701:18	0/1:18,15:15:33:47,0,68:602:730:18	1/1:2,36:36:38:361,97,0:1435:78:2	0/0:62,0:0:62:0,187,578:0:2497:62	0/1:52,38:38:90:81,0,216:1554:2110:52	1/1:0,48:48:48:437,144,0:1946:0:0	0/0:96,0:0:96:0,289,1012:0:3849:96	0/0:12,0:0:12:0,36,99:0:488:12	1/1:0,99:99:99:957,298,0:3952:0:0	0/0:18,0:0:18:0,54,167:0:738:18	0/0:98,0:0:98:0,295,961:0:3970:98	0/1:64,28:28:92:17,0,428:1122:2564:64	0/0:40,1:1:41:0,95,646:28:1584:40	1/1:0,30:30:30:311,90,0:1230:0:0	0/0:5,0:0:5:0,15,41:0:205:5	0/0:58,0:0:58:0,175,531:0:2370:58	1/1:0,101:101:101:968,304,0:4087:0:0	0/1:41,15:15:56:39,0,244:589:1595:41	0/0:43,11:11:54:0,23,267:442:1728:43	0/0:95,0:0:95:0,286,919:0:3789:95	0/1:26,40:40:66:243,0,40:1580:1062:26	0/1:24,18:18:42:36,0,98:712:966:24	0/1:38,23:23:61:44,0,131:943:1477:38	0/0:13,5:5:18:0,13,112:205:533:13	1/1:0,32:32:32:288,96,0:1296:0:0	0/1:79,50:50:129:48,0,417:1949:3209:79	1/1:0,87:87:87:970,262,0:3489:0:0	0/0:59,0:0:59:0,178,619:0:2399:59	0/1:20,17:17:37:79,0,185:666:775:20	0/0:33,0:0:33:0,99,303:0:1314:33	0/0:28,0:0:28:0,84,242:0:1094:28	0/0:55,17:17:72:0,40,357:697:2194:55	1/1:0,7:7:7:93,21,0:285:0:0	1/1:0,14:14:14:456,42,0:546:0:0	0/1:67,46:46:113:102,0,288:1860:2708:67	0/0:38,0:0:38:0,114,315:0:1537:38	0/1:46,24:24:70:18,0,190:962:1847:46	0/1:22,34:34:56:213,0,22:1363:902:22	0/0:4,0:0:4:0,12,57:0:164:4	0/0:62,0:0:62:0,187,606:0:2465:62	0/0:27,0:0:27:0,81,255:0:1086:27	0/0:25,1:1:26:0,61,278:41:992:25	0/1:16,7:7:23:83,0,211:260:611:16	0/0:69,0:0:69:0,208,848:0:2790:69	0/1:72,57:57:129:191,0,339:2324:2877:72	0/0:34,9:9:43:0,13,285:369:1367:34	0/0:42,10:10:52:0,73,408:406:1662:42	0/0:126,0:0:126:0,379,1218:0:5032:126	1/1:0,41:41:41:345,123,0:1646:0:0	0/0:184,0:0:184:0,554,1720:0:7434:184	0/0:11,0:0:11:0,33,129:0:451:11	0/1:81,52:52:133:55,0,400:2124:3241:81	0/0:32,0:0:32:0,96,381:0:1304:32	0/0:130,0:0:130:0,391,1182:0:5207:130	1/1:21,40:40:61:290,5,0:1568:835:21	0/0:58,0:0:58:0,175,519:0:2374:58	0/0:38,14:14:52:0,39,207:556:1537:38	0/0:15,0:0:15:0,45,121:0:611:15	1/1:0,49:49:49:479,148,0:1991:0:0	0/0:34,0:0:34:0,102,298:0:1340:34	1/1:3,67:67:70:645,188,0:2680:123:3	1/1:0,12:12:12:136,36,0:479:0:0	0/1:8,16:16:24:110,0,26:651:324:8	0/1:15,9:9:24:16,0,144:365:611:15	0/0:42,0:0:42:0,126,388:0:1704:42	1/1:5,22:22:27:214,38,0:857:196:5	0/1:9,9:9:18:67,0,28:369:360:9	0/0:98,0:0:98:0,295,1071:0:3997:98	1/1:0,35:35:35:335,105,0:1398:0:0	0/0:152,0:0:152:0,458,1395:0:6125:152	0/1:11,21:21:32:113,0,73:861:451:11	0/1:15,5:5:20:3,0,60:196:615:15	0/1:11,27:27:38:105,0,24:1080:424:11	0/1:16,23:23:39:104,0,9:939:638:16	0/1:3,5:5:8:16,0,7:205:123:3	0/1:10,5:5:15:83,0,119:192:410:10
29380738	1128888	29380738_1128888	C	G	150961	.	AB=0.47324;ABP=83.3168;AC=82;AF=0.4;AN=224;AO=14220;CIGAR=1X;DP=153570;DPB=64454;DPRA=0.972487;EPP=1759.99;EPPR=2348.16;GTI=99;LEN=1;MEANALT=1.01237;MQM=12.6591;MQMR=11.2293;NS=2112;NUMALT=1;ODDS=0.017995;PAIRED=0.872082;PAIREDR=0.891858;PAO=0;PQA=0;PQR=0;PRO=0;PROBE=SNP|RAPIDGENOMICS_3404_02913;QA=558178;QR=1611613;RO=40493;RPL=8915;RPP=1993.08;RPPR=7654.51;RPR=5305;RUN=1;SAF=5121;SAP=2419.5;SAR=9099;SRF=16497;SRP=3018.66;SRR=23996;TYPE=snp;technology.illumina=1	GT:AD:AO:DP:PL:QA:QR:RO	0/1:15,15:15:30:32,0,50:592:584:15	0/0:10,1:1:11:0,20,173:37:402:10	0/0:10,0:0:10:0,30,79:0:410:10	0/1:24,46:46:70:234,0,36:1828:943:24	0/0:30,0:0:30:0,90,483:0:1172:30	0/0:111,0:0:111:0,334,1088:0:4418:111	0/0:12,0:0:12:0,36,213:0:457:12	1/1:1,16:16:17:162,41,0:607:41:1	0/1:27,37:37:64:137,0,35:1492:1081:27	0/0:109,0:0:109:0,328,1026:0:4351:109	0/0:12,0:0:12:0,36,134:0:488:12	0/1:30,44:44:74:177,0,91:1764:1185:30	0/1:25,22:22:47:64,0,72:857:1016:25	0/0:26,3:3:29:0,61,206:115:1032:26	0/0:74,0:0:74:0,223,705:0:2943:74	0/1:43,29:29:72:39,0,306:1139:1733:43	0/1:8,6:6:14:77,0,104:227:306:8	0/0:37,0:0:37:0,111,350:0:1459:37	0/0:54,0:0:54:0,163,452:0:2152:54	0/1:18,34:34:52:184,0,13:1357:699:18	0/1:28,16:16:44:15,0,201:634:1125:28	0/1:32,32:32:64:90,0,141:1285:1280:32	0/0:24,0:0:24:0,72,234:0:920:24	0/0:113,0:0:113:0,340,1209:0:4514:113	1/1:0,12:12:12:204,36,0:488:0:0	0/1:12,21:21:33:311,0,124:820:479:12	0/1:23,33:33:56:213,0,23:1319:920:23	0/1:33,32:32:65:116,0,187:1273:1305:33	0/1:55,52:52:107:195,0,242:2083:2152:55	0/0:44,0:0:44:0,132,507:0:1747:44	0/0:37,0:0:37:0,111,413:0:1486:37	0/1:25,30:30:55:137,0,117:1209:1003:25	1/1:0,108:108:108:1200,325,0:4302:0:0	0/1:29,9:9:38:12,0,136:365:1177:29	0/0:26,0:0:26:0,78,240:0:1066:26	1/1:2,8:8:10:213,13,0:328:82:2	1/1:21,44:44:65:239,8,0:1787:857:21	0/1:15,24:24:39:116,0,30:957:589:15	1/1:2,22:22:24:258,55,0:880:82:2	0/0:66,0:0:66:0,199,681:0:2587:66	0/1:42,33:33:76:89,0,168:1302:1678:42	1/1:0,46:46:46:398,138,0:1822:0:0	0/0:74,0:0:74:0,223,888:0:2883:74	0/0:16,0:0:16:0,48,130:0:642:16	1/1:0,81:81:81:777,244,0:3172:0:0	0/0:15,0:0:15:0,45,145:0:576:15	0/0:85,0:0:85:0,256,873:0:3358:85	0/1:39,30:30:69:116,0,160:1195:1535:39	0/0:39,0:0:39:0,117,671:0:1482:39	1/1:0,30:30:30:302,90,0:1208:0:0	0/0:2,0:0:2:0,6,15:0:82:2	0/0:49,0:0:49:0,148,481:0:1907:49	1/1:0,62:62:62:593,187,0:2429:0:0	0/1:42,14:14:56:33,0,261:525:1619:42	0/0:43,9:9:52:0,39,282:333:1698:43	0/0:72,0:0:72:0,217,730:0:2891:72	0/1:21,26:26:47:143,0,43:1020:842:21	0/1:19,21:21:40:63,0,64:824:725:19	0/1:28,18:18:46:80,0,109:689:1107:28	0/0:10,5:5:15:0,0,81:176:398:10	1/1:0,35:35:35:328,105,0:1414:0:0	0/1:67,60:60:127:140,0,264:2369:2676:67	1/1:0,82:82:82:892,247,0:3252:0:0	0/0:52,0:0:52:0,157,536:0:2063:52	0/1:17,17:17:34:62,0,165:675:670:17	0/0:37,0:0:37:0,111,337:0:1487:37	0/0:37,0:0:37:0,111,309:0:1454:37	0/0:34,8:8:42:0,60,312:328:1363:34	0/1:1,7:7:8:69,0,9:287:41:1	1/1:0,15:15:15:366,45,0:602:0:0	0/1:63,31:31:94:6,0,294:1228:2548:63	0/0:40,0:0:40:0,120,343:0:1601:40	0/1:42,30:30:72:66,0,167:1194:1705:42	0/1:26,32:32:58:157,0,63:1263:1036:26	0/0:3,0:0:3:0,9,49:0:123:3	0/0:54,0:0:54:0,163,493:0:2154:54	0/0:21,0:0:21:0,63,175:0:816:21	0/0:18,1:1:19:0,40,192:41:734:18	0/1:12,8:8:20:71,0,142:320:483:12	0/0:61,0:0:61:0,184,736:0:2480:61	0/1:68,65:65:133:224,0,319:2596:2695:68	0/1:25,9:9:34:12,0,182:321:948:25	0/0:47,16:16:63:0,52,400:633:1834:47	0/0:128,0:0:128:0,385,1238:0:5165:128	1/1:0,34:34:34:297,102,0:1347:0:0	0/0:137,0:0:137:0,412,1383:0:5415:137	0/0:14,0:0:14:0,42,189:0:558:14	0/1:69,34:34:103:21,0,310:1326:2778:69	0/0:24,0:0:24:0,72,281:0:928:24	0/0:120,0:0:120:0,361,1126:0:4810:120	1/1:21,37:37:58:234,0,0:1481:848:21	0/0:55,0:0:55:0,166,487:0:2234:55	0/0:30,13:13:43:0,22,221:533:1180:30	0/0:13,0:0:13:0,39,104:0:506:13	1/1:0,44:44:44:426,132,0:1783:0:0	0/0:20,0:0:20:0,60,180:0:790:20	1/1:0,52:52:52:519,157,0:2026:0:0	1/1:0,14:14:14:148,42,0:570:0:0	0/1:8,10:10:18:57,0,22:410:324:8	0/1:11,19:19:30:75,0,69:747:432:11	0/0:42,0:0:42:0,126,388:0:1678:42	1/1:3,8:8:11:71,8,0:305:123:3	0/1:10,10:10:20:93,0,33:410:410:10	0/0:93,0:0:93:0,280,1038:0:3764:93	1/1:0,36:36:36:302,108,0:1454:0:0	0/0:146,0:0:146:0,440,1375:0:5812:146	0/1:9,7:7:16:31,0,137:287:346:9	0/1:13,6:6:19:12,0,66:237:503:13	0/1:11,19:19:30:62,0,42:684:447:11	0/1:13,9:9:22:19,0,34:365:520:13	0/1:5,5:5:10:10,0,63:205:193:5	0/1:10,1:1:11:8,0,152:41:390:10
29380738	6361168	29380738_6361168	C	T	13338	.	AB=0.488402;ABP=3.91695;AC=12;AF=0.0413043;AN=222;AO=659;CIGAR=1X;DP=82758;DPB=37796;DPRA=0.902476;EPP=13.7161;EPPR=1034.98;GTI=79;LEN=1;MEANALT=1;MQM=12.9484;MQMR=11.653;NS=2112;NUMALT=1;ODDS=0.0149049;PAIRED=0.863429;PAIREDR=0.87644;PAO=0;PQA=0;PQR=0;PRO=0;PROBE=SNP|RAPIDGENOMICS_3404_25149||SNP|RAPIDGENOMICS_3404_25150;QA=26020;QR=1434142;RO=35926;RPL=398;RPP=64.8561;RPPR=15.0334;RPR=261;RUN=1;SAF=287;SAP=26.8174;SAR=372;SRF=17229;SRP=133.266;SRR=18697;TYPE=snp;technology.illumina=1	GT:AD:AO:DP:PL:QA:QR:RO	0/0:23,0:0:23:0,69,230:0:930:23	0/0:23,0:0:23:0,69,256:0:912:23	0/0:12,0:0:12:0,36,108:0:492:12	0/0:49,0:0:49:0,148,498:0:1985:49	0/0:8,0:0:8:0,24,167:0:311:8	0/0:27,0:0:27:0,81,261:0:1078:27	0/0:6,0:0:6:0,18,137:0:215:6	0/0:32,0:0:32:0,96,305:0:1278:32	0/0:30,0:0:30:0,90,324:0:1196:30	0/0:55,0:0:55:0,166,509:0:2220:55	0/0:2,0:0:2:0,6,19:0:82:2	0/0:24,0:0:24:0,72,333:0:941:24	0/0:15,0:0:15:0,45,184:0:607:15	0/0:16,0:0:16:0,48,144:0:652:16	0/0:55,0:0:55:0,166,514:0:2158:55	0/0:81,0:0:81:0,244,752:0:3265:81	0/0:5,0:0:5:0,15,151:0:193:5	0/1:59,65:65:124:267,0,243:2623:2402:59	0/0:63,0:0:63:0,190,668:0:2519:63	0/0:37,0:0:37:0,111,343:0:1482:37	0/0:25,0:0:25:0,75,217:0:973:25	0/0:41,0:0:41:0,123,401:0:1656:41	0/0:11,0:0:11:0,33,106:0:439:11	0/0:40,0:0:40:0,120,388:0:1573:40	0/0:24,0:0:24:0,72,215:0:980:24	0/0:20,0:0:20:0,60,540:0:781:20	0/0:33,0:0:33:0,99,341:0:1328:33	0/0:27,0:0:27:0,81,260:0:1081:27	0/0:62,0:0:62:0,187,621:0:2490:62	0/0:18,0:0:18:0,54,175:0:734:18	0/0:15,0:0:15:0,45,147:0:607:15	0/0:19,0:0:19:0,57,171:0:761:19	0/0:47,0:0:47:0,141,533:0:1822:47	0/0:19,0:0:19:0,57,191:0:779:19	0/0:9,0:0:9:0,27,68:0:369:9	0/0:12,0:0:12:0,36,125:0:462:12	0/0:13,6:6:19:0,5,68:246:529:13	1/1:0,28:28:28:245,84,0:1122:0:0	0/0:23,0:0:23:0,69,193:0:916:23	0/0:41,0:0:41:0,123,436:0:1636:41	0/0:22,0:0:22:0,66,200:0:862:22	0/0:37,0:0:37:0,111,305:0:1513:37	0/0:53,0:0:53:0,160,614:0:2142:53	0/0:11,0:0:11:0,33,90:0:424:11	0/0:37,0:0:37:0,111,435:0:1487:37	0/0:15,0:0:15:0,45,163:0:607:15	0/0:53,0:0:53:0,160,491:0:2134:53	0/0:38,0:0:38:0,114,432:0:1537:38	0/0:18,0:0:18:0,54,352:0:721:18	0/0:23,0:0:23:0,69,212:0:925:23	0/0:4,0:0:4:0,12,33:0:164:4	0/0:7,2:2:9:0,10,42:82:274:7	0/0:35,0:0:35:0,105,408:0:1422:35	0/0:18,0:0:18:0,54,313:0:707:18	0/0:34,0:0:34:0,102,331:0:1345:34	0/1:29,19:19:48:69,0,145:779:1163:29	0/0:16,0:0:16:0,48,152:0:656:16	0/0:12,0:0:12:0,36,111:0:480:12	0/0:10,0:0:10:0,30,98:0:373:10	0/0:26,0:0:26:0,78,290:0:1053:26	0/0:41,0:0:41:0,123,525:0:1633:41	0/0:46,0:0:46:0,138,452:0:1852:46	0/0:43,0:0:43:0,129,416:0:1709:43	0/1:20,9:9:29:22,0,158:355:784:20	0/0:29,0:0:29:0,87,266:0:1156:29	0/0:28,0:0:28:0,84,337:0:1148:28	0/0:5,0:0:5:0,15,67:0:182:5	0/0:27,0:0:27:0,81,271:0:1076:27	0/0:30,0:0:30:0,90,290:0:1200:30	0/0:5,0:0:5:0,15,100:0:191:5	0/0:19,0:0:19:0,57,167:0:757:19	0/0:30,0:0:30:0,90,394:0:1210:30	0/0:39,0:0:39:0,117,391:0:1583:39	0/0:21,0:0:21:0,63,200:0:841:21	./.:.:.:.:.:.:.:.	0/0:26,0:0:26:0,78,242:0:1044:26	0/0:18,0:0:18:0,54,158:0:730:18	0/0:29,0:0:29:0,87,239:0:1159:29	0/0:5,0:0:5:0,15,74:0:196:5	0/0:15,0:0:15:0,45,146:0:607:15	0/0:83,0:0:83:0,250,1032:0:3351:83	0/0:34,0:0:34:0,102,385:0:1372:34	0/0:19,0:0:19:0,57,176:0:766:19	0/0:56,0:0:56:0,169,512:0:2261:56	1/1:8,21:21:29:191,18,0:853:328:8	0/0:40,0:0:40:0,120,387:0:1616:40	1/1:0,3:3:3:69,9,0:115:0:0	0/0:47,0:0:47:0,141,520:0:1878:47	0/1:4,4:4:8:15,0,10:164:164:4	0/0:65,0:0:65:0,196,689:0:2618:65	0/0:19,0:0:19:0,57,232:0:771:19	0/0:36,0:0:36:0,108,390:0:1472:36	0/0:7,0:0:7:0,21,100:0:278:7	0/0:5,0:0:5:0,15,45:0:205:5	0/0:19,0:0:19:0,57,151:0:775:19	0/0:8,0:0:8:0,24,66:0:324:8	0/0:49,0:0:49:0,148,534:0:1997:49	0/0:19,0:0:19:0,57,160:0:761:19	0/0:18,0:0:18:0,54,187:0:738:18	0/0:14,0:0:14:0,42,126:0:555:14	0/0:9,0:0:9:0,27,97:0:353:9	0/1:9,7:7:16:10,0,32:274:361:9	0/0:37,0:0:37:0,111,409:0:1469:37	0/0:20,0:0:20:0,60,221:0:794:20	0/0:9,0:0:9:0,27,131:0:350:9	0/0:82,0:0:82:0,247,767:0:3283:82	0/0:47,0:0:47:0,141,462:0:1886:47	0/0:12,0:0:12:0,36,141:0:480:12	0/0:18,0:0:18:0,54,227:0:721:18	0/0:25,0:0:25:0,75,265:0:1025:25	0/0:15,0:0:15:0,45,177:0:607:15	0/1:2,3:3:5:40,0,0:123:82:2
29380738	7009560	29380738_7009560	A	G	207956	.	AB=0.495747;ABP=4.46956;AC=115;AF=0.444582;AN=224;AO=11946;CIGAR=1X;DP=126181;DPB=59126;DPRA=0.980113;EPP=496.691;EPPR=1082.88;GTI=56;LEN=1;MEANALT=1.00822;MQM=13.2842;MQMR=11.5344;NS=2112;NUMALT=1;ODDS=0.00816959;PAIRED=0.853089;PAIREDR=0.879333;PAO=0;PQA=0;PQR=0;PRO=0;PROBE=SNP|RAPIDGENOMICS_3404_25160;QA=475358;QR=1348061;RO=33638;RPL=5176;RPP=464.868;RPPR=665.698;RPR=6770;RUN=1;SAF=5393;SAP=247.605;SAR=6553;SRF=17189;SRP=38.3602;SRR=16449;TYPE=snp;technology.illumina=1	GT:AD:AO:DP:PL:QA:QR:RO	0/0:37,0:0:37:0,111,366:0:1464:37	1/1:0,22:22:22:217,66,0:894:0:0	1/1:0,8:8:8:88,24,0:328:0:0	0/1:36,39:39:75:211,0,102:1573:1468:36	0/1:9,8:8:17:106,0,81:328:356:9	1/1:12,31:31:43:264,30,0:1253:488:12	0/1:5,5:5:10:51,0,61:191:201:5	0/0:13,0:0:13:0,39,189:0:516:13	0/1:28,28:28:56:92,0,71:1070:1144:28	0/1:30,34:34:64:151,0,163:1394:1209:30	0/0:6,0:0:6:0,18,98:0:246:6	1/1:0,67:67:67:705,202,0:2681:0:0	0/1:36,19:19:55:48,0,173:729:1458:36	1/1:6,11:11:17:71,7,0:451:246:6	0/1:38,27:27:65:111,0,206:1088:1554:38	0/0:50,7:7:57:0,38,407:287:2019:50	0/0:8,0:0:8:0,24,269:0:328:8	0/1:23,6:6:29:14,0,129:242:916:23	0/0:64,0:0:64:0,193,669:0:2556:64	0/0:52,0:0:52:0,157,586:0:2066:52	0/0:70,0:0:71:0,211,697:0:2836:70	0/0:34,0:0:34:0,102,412:0:1324:34	0/1:9,18:18:27:85,0,42:729:365:9	0/1:23,29:29:52:147,0,78:1149:943:23	0/1:8,12:12:20:69,0,66:484:300:8	0/0:34,1:1:35:0,64,536:41:1364:34	0/0:19,0:0:19:0,57,259:0:775:19	0/1:32,33:33:65:111,0,126:1319:1259:32	0/1:38,21:21:59:32,0,195:849:1546:38	1/1:0,57:57:57:583,172,0:2269:0:0	1/1:0,57:57:57:577,172,0:2308:0:0	1/1:0,47:47:47:460,141,0:1923:0:0	0/0:96,1:1:97:0,260,921:37:3826:96	0/0:31,0:0:31:0,93,278:0:1271:31	1/1:0,64:64:64:713,193,0:2495:0:0	0/0:10,0:0:10:0,30,105:0:406:10	0/1:6,6:6:12:40,0,11:246:246:6	0/0:43,0:0:43:0,129,498:0:1714:43	0/0:25,10:10:35:0,8,155:373:1021:25	0/0:51,12:12:63:0,79,459:488:2042:51	1/1:0,42:42:42:369,126,0:1713:0:0	0/1:24,12:12:36:11,0,108:484:962:24	0/1:30,27:27:57:83,0,139:1099:1200:30	1/1:0,8:8:8:66,24,0:305:0:0	0/1:30,21:21:51:83,0,169:834:1199:30	1/1:0,37:37:37:401,111,0:1497:0:0	0/1:27,34:34:61:147,0,120:1376:1099:27	0/1:30,28:28:58:109,0,115:1134:1226:30	1/1:0,25:25:25:608,75,0:1005:0:0	0/0:54,0:0:54:0,163,516:0:2146:54	0/0:8,0:0:8:0,24,68:0:328:8	0/0:59,0:0:59:0,178,616:0:2327:59	0/1:52,22:22:74:19,0,287:883:2106:52	0/1:12,12:12:24:71,0,28:480:470:12	0/1:47,41:41:88:153,0,203:1631:1882:47	1/1:0,51:51:51:547,154,0:2025:0:0	1/1:0,36:36:36:319,108,0:1460:0:0	0/0:29,0:0:29:0,87,233:0:1149:29	0/0:5,0:0:5:0,15,41:0:205:5	0/1:15,13:13:28:92,0,69:516:611:15	0/0:42,0:0:42:0,126,472:0:1683:42	1/1:1,124:124:125:1296,343,0:5016:37:1	1/1:0,69:69:69:746,208,0:2720:0:0	1/1:0,49:49:49:465,148,0:1967:0:0	0/0:13,5:5:18:0,12,60:187:525:13	0/0:10,0:0:10:0,30,151:0:391:10	1/1:0,27:27:27:217,81,0:1095:0:0	1/1:15,32:32:47:195,17,0:1304:579:15	0/1:7,8:8:15:40,0,12:319:278:7	0/1:5,6:6:11:56,0,88:227:186:5	0/0:49,0:0:49:0,148,413:0:1997:49	1/1:0,22:22:22:204,66,0:889:0:0	1/1:0,117:117:117:1221,352,0:4692:0:0	0/1:13,9:9:22:61,0,59:365:533:13	0/0:4,2:2:6:0,3,20:82:160:4	1/1:0,20:20:20:215,60,0:816:0:0	0/1:13,16:16:29:74,0,14:642:524:13	0/0:4,2:2:6:0,1,37:82:164:4	1/1:0,18:18:18:250,54,0:724:0:0	1/1:6,33:33:39:272,53,0:1305:237:6	1/1:0,73:73:73:690,220,0:2943:0:0	0/0:31,0:0:31:0,93,297:0:1225:31	0/0:39,0:0:39:0,117,364:0:1544:39	0/1:12,18:18:30:173,0,4:708:484:12	1/1:0,53:53:53:513,160,0:2123:0:0	1/1:0,57:57:57:599,172,0:2304:0:0	1/1:0,24:24:24:253,72,0:947:0:0	0/0:63,0:0:63:0,190,585:0:2567:63	0/0:12,6:6:18:0,9,62:219:474:12	1/1:0,109:109:109:1124,328,0:4382:0:0	0/0:18,0:0:18:0,54,190:0:706:18	0/1:6,10:10:16:54,0,14:396:233:6	0/1:17,10:10:27:50,0,143:410:635:17	1/1:1,2:2:3:7,1,0:82:41:1	0/0:48,0:0:48:0,144,508:0:1920:48	1/1:0,41:41:41:375,123,0:1656:0:0	0/0:26,0:0:26:0,78,335:0:1021:26	0/1:4,3:3:7:18,0,12:123:150:4	1/1:0,12:12:12:126,36,0:488:0:0	1/1:0,13:13:13:161,39,0:525:0:0	1/1:0,17:17:17:176,51,0:680:0:0	1/1:0,18:18:18:169,54,0:721:0:0	1/1:0,5:5:5:49,15,0:205:0:0	0/0:36,0:0:36:0,108,287:0:1445:36	0/1:24,13:13:37:20,0,107:529:952:24	1/1:0,107:107:107:958,322,0:4332:0:0	0/1:20,24:24:44:154,0,63:964:801:20	0/0:20,0:0:20:0,60,237:0:803:20	0/1:8,8:8:16:43,0,28:328:309:8	0/1:16,21:21:37:81,0,100:861:617:16	1/1:0,12:12:12:123,36,0:466:0:0	1/1:0,17:17:17:344,51,0:677:0:0
29380738	7156815	29380738_7156815	T	C	299463	.	AB=0.490839;ABP=17.7707;AC=110;AF=0.412693;AN=224;AO=19570;CIGAR=1X;DP=210931;DPB=95960;DPRA=0.978898;EPP=583.876;EPPR=1697;GTI=24;LEN=1;MEANALT=1.00556;MQM=13.5386;MQMR=11.8705;NS=2112;NUMALT=1;ODDS=0.00501017;PAIRED=0.837762;PAIREDR=0.859348;PAO=0;PQA=0;PQR=0;PRO=0;PROBE=SNP|RAPIDGENOMICS_3404_25161;QA=774069;QR=2262409;RO=56807;RPL=10724;RPP=394.351;RPPR=780.864;RPR=8846;RUN=1;SAF=8619;SAP=606.432;SAR=10951;SRF=27398;SRP=157.599;SRR=29409;TYPE=snp;technology.illumina=1	GT:AD:AO:DP:PL:QA:QR:RO	0/0:90,0:0:90:0,271,866:0:3530:90	1/1:0,23:23:23:313,69,0:898:0:0	1/1:0,38:38:39:385,114,0:1536:0:0	0/1:63,56:56:119:183,0,344:2206:2504:63	0/1:8,15:15:23:190,0,87:579:320:8	0/1:61,70:70:131:254,0,171:2793:2421:61	0/0:11,0:0:11:0,33,289:0:438:11	0/0:60,0:0:60:0,181,549:0:2405:60	0/0:92,17:17:109:0,128,675:697:3695:92	0/1:36,62:62:98:340,0,95:2442:1418:36	0/0:21,0:0:21:0,63,179:0:793:21	1/1:0,99:99:99:968,298,0:4017:0:0	0/1:58,37:37:95:88,0,356:1467:2335:58	0/1:29,22:22:51:96,0,304:877:1158:29	0/0:64,13:13:77:0,79,618:529:2505:64	0/0:77,0:0:77:0,232,728:0:3104:77	0/0:24,0:0:24:0,72,500:0:926:24	0/0:55,24:24:79:0,16,336:970:2163:55	0/0:72,0:0:72:0,217,818:0:2914:72	0/0:60,0:0:60:0,181,702:0:2404:60	0/0:126,0:0:127:0,379,1268:0:5048:126	0/0:125,0:0:125:0,376,1148:0:4988:125	1/1:11,18:18:29:163,3,0:729:451:11	1/1:17,60:60:77:410,80,0:2390:675:17	0/1:20,10:10:30:2,0,123:398:804:20	0/0:41,0:0:41:0,123,717:0:1616:41	0/0:114,0:0:114:0,343,1139:0:4541:114	0/1:66,42:42:108:137,0,341:1669:2651:66	0/0:84,32:32:116:0,6,521:1284:3360:84	1/1:3,97:97:100:924,262,0:3889:123:3	1/1:2,15:15:17:121,34,0:612:73:2	0/1:20,42:42:62:248,0,63:1688:816:20	0/0:186,0:0:186:0,560,2007:0:7332:186	0/0:48,0:0:48:0,144,462:0:1861:48	1/1:0,55:55:55:468,166,0:2207:0:0	0/0:15,0:0:15:0,45,141:0:611:15	0/1:30,29:29:59:124,0,157:1176:1196:30	0/1:52,59:59:111:407,0,218:2308:2112:52	1/1:0,42:42:42:433,126,0:1678:0:0	0/1:42,48:48:90:199,0,160:1933:1663:42	1/1:5,70:70:75:566,108,0:2799:192:5	0/1:44,43:43:87:241,0,181:1702:1791:44	0/0:175,0:0:175:0,527,2043:0:6949:175	1/1:1,35:35:36:377,83,0:1382:41:1	0/1:66,95:95:161:445,0,288:3795:2656:66	1/1:0,5:5:5:52,15,0:205:0:0	0/1:77,74:74:151:258,0,372:2942:3053:77	0/1:50,45:45:95:306,0,176:1756:1962:50	0/1:6,49:49:55:1010,0,56:1915:242:6	0/0:62,0:0:62:0,187,595:0:2445:62	0/0:1,0:0:1:0,3,33:0:37:1	0/0:57,0:0:57:0,172,570:0:2281:57	0/1:52,68:68:120:293,0,262:2682:2071:52	0/1:25,17:17:43:100,0,198:685:949:25	0/1:29,53:53:82:335,0,34:2116:1159:29	1/1:0,85:85:85:919,256,0:3390:0:0	1/1:0,49:49:49:516,148,0:1932:0:0	0/0:40,0:0:40:0,120,447:0:1586:40	0/0:40,0:0:40:0,120,430:0:1586:40	0/1:21,19:19:40:71,0,52:755:853:21	0/0:63,1:1:64:0,166,538:27:2406:63	1/1:0,172:172:172:1906,518,0:6866:0:0	1/1:0,113:113:113:1229,340,0:4468:0:0	1/1:1,62:62:63:610,181,0:2445:41:1	0/1:20,11:11:31:8,0,115:438:811:20	0/0:64,0:0:64:0,193,560:0:2588:64	1/1:0,46:46:46:628,138,0:1838:0:0	0/1:41,34:34:75:74,0,222:1390:1630:41	0/1:4,12:12:16:88,0,10:479:160:4	0/0:11,0:0:11:0,33,262:0:419:11	0/0:68,0:0:68:0,205,661:0:2721:68	1/1:0,73:73:73:707,220,0:2962:0:0	0/1:58,86:86:144:536,0,258:3436:2307:58	0/1:62,25:25:87:7,0,391:1011:2455:62	0/1:2,2:2:4:3,0,5:82:73:2	1/1:1,55:55:56:613,160,0:2163:41:1	0/0:39,0:0:39:0,117,402:0:1544:39	0/0:28,0:0:28:0,84,299:0:1135:28	1/1:1,27:27:28:295,61,0:1059:41:1	0/1:54,40:40:94:74,0,220:1628:2192:54	1/1:0,125:125:125:1260,376,0:5029:0:0	0/0:93,0:0:93:0,280,988:0:3720:93	0/0:22,0:0:22:0,66,175:0:881:22	0/1:31,55:55:86:309,0,76:2211:1222:31	1/1:0,63:63:63:633,190,0:2514:0:0	1/1:6,92:92:98:788,168,0:3684:223:6	1/1:0,17:17:17:168,51,0:664:0:0	0/0:82,1:1:83:0,224,786:27:3288:82	0/1:14,10:10:24:54,0,110:397:514:14	1/1:0,95:95:95:1006,286,0:3841:0:0	0/0:51,0:0:51:0,154,501:0:2046:51	0/1:19,31:31:50:225,0,62:1250:770:19	1/1:10,23:23:33:192,7,0:939:401:10	1/1:0,11:11:11:112,33,0:451:0:0	0/0:106,0:0:106:0,319,1141:0:4186:106	1/1:0,20:20:20:234,60,0:816:0:0	0/0:83,0:0:83:0,250,937:0:3333:83	0/1:6,9:9:15:40,0,38:336:223:6	1/1:0,14:14:14:132,42,0:570:0:0	1/1:0,32:32:32:340,96,0:1300:0:0	1/1:0,47:47:47:541,141,0:1865:0:0	1/1:0,44:44:44:389,132,0:1748:0:0	0/1:22,18:18:40:115,0,145:729:889:22	0/0:84,0:0:84:0,253,857:0:3324:84	0/1:20,18:18:38:85,0,87:690:798:20	1/1:0,133:133:133:1308,400,0:5362:0:0	0/1:25,48:48:73:282,0,66:1924:1008:25	0/0:47,0:0:47:0,141,478:0:1915:47	1/1:0,31:31:31:374,93,0:1241:0:0	0/1:44,62:62:106:306,0,131:2473:1778:44	1/1:0,13:13:13:188,39,0:500:0:0	1/1:0,28:28:28:619,84,0:1110:0:0
29380738	7165707	29380738_7165707	C	A	3828.93	.	AB=0.471698;ABP=6.69771;AC=9;AF=0.0130031;AN=220;AO=329;CIGAR=1X;DP=120814;DPB=53026;DPRA=0.912953;EPP=65.1118;EPPR=2612.48;GTI=12;LEN=1;MEANALT=1;MQM=13.0061;MQMR=11.6485;NS=2112;NUMALT=1;ODDS=0.162536;PAIRED=0.869301;PAIREDR=0.879631;PAO=0;PQA=0;PQR=0;PRO=0;PROBE=SNP|RAPIDGENOMICS_3404_25162;QA=12915;QR=2074388;RO=51882;RPL=158;RPP=4.12574;RPPR=85.7489;RPR=171;RUN=1;SAF=174;SAP=5.39298;SAR=155;SRF=26625;SRP=81.337;SRR=25257;TYPE=snp;technology.illumina=1	GT:AD:AO:DP:PL:QA:QR:RO	0/0:45,0:0:45:0,135,470:0:1779:45	0/0:20,0:0:20:0,60,258:0:816:20	0/0:4,0:0:4:0,12,33:0:155:4	0/0:69,0:0:69:0,208,694:0:2775:69	0/0:7,0:0:7:0,21,121:0:287:7	0/0:32,0:0:32:0,96,374:0:1292:32	0/0:3,0:0:3:0,9,75:0:119:3	0/0:13,0:0:13:0,39,125:0:533:13	0/0:42,0:0:42:0,126,439:0:1664:42	0/0:37,0:0:37:0,111,416:0:1505:37	./.:.:.:.:.:.:.:.	0/0:37,0:0:37:0,111,400:0:1489:37	0/1:41,19:19:60:98,0,224:756:1673:41	0/0:23,0:0:23:0,69,260:0:931:23	0/0:40,0:0:40:0,120,444:0:1599:40	0/0:66,0:0:66:0,199,702:0:2653:66	0/0:13,0:0:13:0,39,208:0:506:13	0/0:45,0:0:45:0,135,475:0:1824:45	0/0:36,0:0:36:0,108,359:0:1468:36	0/0:49,0:0:49:0,148,481:0:1969:49	0/0:37,0:0:37:0,111,329:0:1487:37	0/0:71,0:0:71:0,214,637:0:2841:71	0/0:18,0:0:18:0,54,184:0:698:18	0/0:51,0:0:51:0,154,530:0:2065:51	0/0:11,0:0:11:0,33,138:0:429:11	0/0:22,1:1:23:0,47,341:22:868:22	0/0:45,1:1:46:0,130,375:41:1806:45	0/1:37,35:35:72:116,0,170:1396:1487:37	1/1:13,72:72:85:724,115,0:2815:525:13	0/0:7,0:0:7:0,21,58:0:283:7	0/0:23,0:0:23:0,69,184:0:921:23	0/0:22,0:0:22:0,66,245:0:894:22	0/0:112,0:0:112:0,337,1047:0:4474:112	0/0:34,0:0:34:0,102,387:0:1372:34	0/0:18,0:0:18:0,54,204:0:718:18	0/0:22,0:0:22:0,66,210:0:902:22	0/0:29,0:0:29:0,87,331:0:1131:29	0/0:38,0:0:38:0,114,439:0:1546:38	0/0:18,0:0:18:0,54,218:0:721:18	0/0:55,0:0:55:0,166,583:0:2216:55	0/0:27,0:0:27:0,81,251:0:1089:27	0/0:37,0:0:37:0,111,350:0:1440:37	1/1:1,15:15:16:122,40,0:615:41:1	0/0:18,0:0:18:0,54,205:0:707:18	0/1:19,32:32:51:209,0,3:1291:697:19	0/0:21,0:0:21:0,63,197:0:848:21	0/0:58,0:0:58:0,175,658:0:2349:58	0/0:50,0:0:50:0,151,534:0:1980:50	0/0:37,0:0:37:0,111,664:0:1375:37	0/0:47,0:0:48:0,141,520:0:1881:47	0/0:15,0:0:15:0,45,143:0:611:15	0/0:33,0:0:33:0,99,332:0:1272:33	0/0:30,0:0:30:0,90,338:0:1156:30	0/0:28,0:0:28:0,84,334:0:1105:28	0/0:27,0:0:27:0,81,232:0:1045:27	0/0:90,0:0:90:0,271,910:0:3549:90	0/0:17,0:0:17:0,51,148:0:671:17	0/0:17,0:0:17:0,51,201:0:689:17	0/0:25,0:0:25:0,75,256:0:1021:25	0/0:26,0:0:26:0,78,272:0:1021:26	0/0:14,0:0:14:0,42,134:0:570:14	0/0:99,0:0:99:0,298,1040:0:3952:99	0/0:51,0:0:52:0,154,447:0:2055:51	0/0:28,0:0:28:0,84,340:0:1131:28	0/0:6,0:0:6:0,18,77:0:246:6	0/0:43,0:0:43:0,129,374:0:1742:43	0/0:48,0:0:48:0,144,572:0:1931:48	0/0:35,0:0:35:0,105,394:0:1431:35	0/0:13,0:0:13:0,39,163:0:514:13	0/1:3,4:4:7:30,0,76:131:115:3	0/0:38,0:0:38:0,114,468:0:1514:38	0/0:51,0:0:51:0,154,472:0:2060:51	0/0:106,0:0:106:0,319,1050:0:4269:106	0/0:34,0:0:34:0,102,330:0:1355:34	0/0:3,0:0:3:0,9,26:0:119:3	0/0:39,0:0:39:0,117,438:0:1577:39	0/0:32,0:0:32:0,96,346:0:1285:32	0/0:16,0:0:16:0,48,195:0:656:16	0/0:17,0:0:17:0,51,199:0:659:17	0/1:24,15:15:39:45,0,146:611:966:24	0/0:83,0:0:83:0,250,840:0:3332:83	0/0:28,0:0:28:0,84,362:0:1136:28	0/0:45,0:0:45:0,135,485:0:1802:45	0/0:35,0:0:35:0,105,303:0:1353:35	0/0:33,0:0:33:0,99,284:0:1331:33	0/0:55,0:0:55:0,166,564:0:2233:55	0/0:29,0:0:29:0,87,244:0:1180:29	0/0:45,0:0:45:0,135,436:0:1770:45	0/0:12,0:0:12:0,36,210:0:488:12	0/0:62,0:0:63:0,187,654:0:2438:62	0/0:32,0:0:32:0,96,316:0:1285:32	0/0:35,0:0:35:0,105,340:0:1406:35	0/0:27,0:0:27:0,81,239:0:1070:27	0/0:9,0:0:9:0,27,83:0:365:9	0/0:28,0:0:28:0,84,319:0:1095:28	0/0:15,0:0:15:0,45,162:0:593:15	0/0:42,0:0:42:0,126,538:0:1642:42	0/0:25,0:0:25:0,75,193:0:1021:25	0/0:16,0:0:16:0,48,153:0:652:16	0/0:15,0:0:15:0,45,187:0:598:15	0/0:15,0:0:15:0,45,133:0:615:15	0/0:9,0:0:9:0,27,66:0:369:9	0/0:25,0:0:25:0,75,283:0:1007:25	0/0:35,0:0:35:0,105,452:0:1412:35	0/0:18,0:0:18:0,54,176:0:704:18	0/0:80,0:0:80:0,241,839:0:3252:80	0/0:23,0:0:23:0,69,268:0:939:23	0/0:6,0:0:6:0,18,68:0:199:6	0/0:27,0:0:27:0,81,285:0:1095:27	0/0:62,0:0:62:0,187,682:0:2490:62	./.:.:.:.:.:.:.:.	0/0:16,0:0:16:0,48,295:0:612:16
29380738	7168718	29380738_7168718	A	G	242459	.	AB=0.443644;ABP=462.651;AC=106;AF=0.373453;AN=224;AO=15561;CIGAR=1X;DP=200969;DPB=89010;DPRA=0.809979;EPP=575.235;EPPR=1358.48;GTI=103;LEN=1;MEANALT=1.00838;MQM=13.2258;MQMR=11.3657;NS=2112;NUMALT=1;ODDS=0.00312867;PAIRED=0.849431;PAIREDR=0.885813;PAO=0;PQA=0;PQR=0;PRO=0;PROBE=SNP|RAPIDGENOMICS_3404_25163||SNP|RAPIDGENOMICS_3404_25164||SNP|RAPIDGENOMICS_3404_25165;QA=613993;QR=2347669;RO=58851;RPL=8147;RPP=77.9867;RPPR=10.9885;RPR=7414;RUN=1;SAF=7129;SAP=239.932;SAR=8432;SRF=28895;SRP=44.5469;SRR=29956;TYPE=snp;technology.illumina=1	GT:AD:AO:DP:PL:QA:QR:RO	0/0:49,0:0:49:0,148,488:0:1975:49	1/1:0,14:14:14:123,42,0:563:0:0	1/1:0,8:8:8:77,24,0:328:0:0	0/1:49,28:28:77:78,0,301:1113:1960:49	0/0:17,3:3:20:0,14,204:114:657:17	0/1:40,26:26:66:96,0,154:1046:1598:40	0/0:19,0:0:19:0,57,471:0:762:19	0/0:2,0:0:2:0,6,15:0:82:2	0/1:57,41:41:98:63,0,347:1632:2220:57	0/0:71,24:24:95:0,69,567:957:2837:71	0/0:29,0:0:29:0,87,269:0:1137:29	1/1:0,51:51:51:464,154,0:2087:0:0	0/1:76,49:49:125:126,0,255:1960:3056:76	0/1:11,2:2:13:0,0,62:82:430:11	0/1:24,45:45:69:212,0,25:1806:961:24	0/0:151,0:0:151:0,455,1418:0:5993:151	0/0:31,0:0:31:0,93,783:0:1211:31	0/0:71,22:22:93:0,50,406:890:2771:71	0/0:51,0:0:51:0,154,583:0:2020:51	0/0:85,0:0:85:0,256,916:0:3392:85	0/0:86,0:0:86:0,259,895:0:3406:86	0/0:79,0:0:79:0,238,858:0:3185:79	0/1:13,15:15:28:52,0,25:573:507:13	0/1:88,83:83:171:273,0,445:3323:3517:88	1/1:14,37:37:51:226,39,0:1437:558:14	0/0:72,1:1:73:0,179,1467:41:2895:72	0/0:86,0:0:86:0,259,826:0:3424:86	0/1:44,29:29:73:58,0,169:1164:1784:44	0/1:66,70:70:136:211,0,210:2819:2638:66	1/1:0,79:79:79:779,238,0:3205:0:0	1/1:0,71:71:71:823,214,0:2861:0:0	0/1:18,12:12:30:53,0,49:492:724:18	0/0:213,0:0:213:0,641,1887:0:8542:213	0/0:36,0:0:36:0,108,368:0:1456:36	1/1:0,47:47:47:449,141,0:1864:0:0	0/0:12,1:1:13:0,8,190:41:469:12	0/1:30,30:30:60:119,0,98:1185:1213:30	0/1:28,17:17:45:23,0,126:684:1113:28	1/1:0,41:41:41:464,123,0:1673:0:0	0/1:33,48:48:81:205,0,121:1878:1288:33	1/1:0,38:38:38:351,114,0:1521:0:0	0/1:60,55:55:115:185,0,243:2181:2405:60	0/0:159,0:0:159:0,479,1442:0:6380:159	1/1:0,27:27:27:242,81,0:1090:0:0	0/1:31,59:59:90:284,0,98:2385:1239:31	1/1:0,24:24:24:276,72,0:954:0:0	0/1:46,28:28:74:61,0,267:1126:1852:46	0/1:50,26:26:76:92,0,261:1008:1982:50	1/1:0,28:28:28:687,84,0:1077:0:0	0/0:49,0:0:49:0,148,490:0:1981:49	0/0:28,0:0:28:0,84,251:0:1112:28	0/0:64,0:0:64:0,193,520:0:2551:64	0/1:39,63:63:102:373,0,149:2518:1569:39	0/1:39,26:26:65:134,0,281:1024:1547:39	0/1:17,31:31:48:151,0,46:1248:684:17	1/1:0,114:114:114:1158,343,0:4563:0:0	1/1:0,71:71:71:709,214,0:2877:0:0	0/0:26,0:0:26:0,78,234:0:1050:26	0/0:31,0:0:31:0,93,287:0:1244:31	0/1:32,7:7:39:39,0,226:278:1260:32	0/0:44,0:0:44:0,132,455:0:1765:44	1/1:0,186:186:186:1799,560,0:7381:0:0	1/1:0,47:47:47:408,141,0:1867:0:0	1/1:0,36:36:36:406,108,0:1413:0:0	0/0:44,8:8:52:0,69,393:306:1696:44	0/0:44,0:0:44:0,132,414:0:1737:44	1/1:0,45:45:45:449,135,0:1779:0:0	0/1:40,38:38:78:114,0,120:1543:1565:40	0/0:8,0:0:8:0,24,77:0:310:8	0/0:23,0:0:23:0,69,393:0:885:23	0/0:80,0:0:80:0,241,715:0:3179:80	1/1:0,50:50:50:483,151,0:1966:0:0	0/0:97,36:36:133:0,13,519:1446:3851:97	0/1:37,34:34:71:111,0,128:1351:1491:37	1/1:0,3:3:3:37,9,0:123:0:0	1/1:0,42:42:42:375,126,0:1702:0:0	0/0:60,0:0:60:0,181,495:0:2368:60	0/0:22,0:0:22:0,66,194:0:865:22	1/1:0,18:18:18:248,54,0:712:0:0	0/1:11,15:15:26:48,0,39:611:438:11	1/1:0,96:96:96:907,289,0:3799:0:0	0/0:45,0:0:45:0,135,393:0:1818:45	0/0:34,0:0:34:0,102,327:0:1318:34	0/1:28,38:38:66:165,0,41:1525:1092:28	1/1:0,73:73:73:777,220,0:2819:0:0	1/1:0,77:77:77:739,232,0:3086:0:0	1/1:0,13:13:13:173,39,0:520:0:0	0/0:107,0:0:107:0,322,1005:0:4261:107	0/1:19,8:8:27:62,0,117:311:759:19	1/1:0,47:47:47:427,141,0:1881:0:0	0/0:51,0:0:51:0,154,532:0:2026:51	0/1:27,12:12:39:38,0,103:479:1084:27	0/1:35,23:23:58:45,0,123:939:1353:35	0/0:10,1:1:11:0,25,74:41:401:10	0/0:67,0:0:67:0,202,571:0:2648:67	1/1:0,12:12:12:98,36,0:484:0:0	0/0:60,0:0:60:0,181,579:0:2380:60	0/1:21,5:5:26:15,0,91:205:835:21	1/1:0,3:3:3:22,9,0:123:0:0	1/1:0,35:35:35:377,105,0:1389:0:0	1/1:0,17:17:17:205,51,0:685:0:0	1/1:0,22:22:22:224,66,0:884:0:0	0/1:31,58:58:89:267,0,82:2312:1228:31	0/0:50,0:0:50:0,151,484:0:1948:50	0/1:18,8:8:26:10,0,92:328:726:18	1/1:1,110:110:111:1034,325,0:4393:41:1	0/1:26,16:16:42:43,0,116:637:1048:26	0/0:32,0:0:32:0,96,334:0:1277:32	1/1:0,19:19:19:182,57,0:779:0:0	0/1:8,8:8:16:59,0,21:324:328:8	1/1:0,2:2:2:15,6,0:82:0:0	1/1:0,13:13:13:413,39,0:512:0:0
29380738	7172165	29380738_7172165	G	A	538868	.	AB=0.479576;ABP=67.2302;AC=162;AF=0.655322;AN=224;AO=29410;CIGAR=1X;DP=211926;DPB=97373;DPRA=0.891028;EPP=1193.83;EPPR=1024.58;GTI=59;LEN=1;MEANALT=1.00909;MQM=12.9017;MQMR=11.4979;NS=2112;NUMALT=1;ODDS=0.00993043;PAIRED=0.865216;PAIREDR=0.88227;PAO=0;PQA=0;PQR=0;PRO=0;PROBE=SNP|RAPIDGENOMICS_3404_25166||SNP|RAPIDGENOMICS_3404_25167||SNP|RAPIDGENOMICS_3404_25168;QA=1164387;QR=1364023;RO=34146;RPL=9421;RPP=8249.04;RPPR=11610.1;RPR=19989;RUN=1;SAF=19468;SAP=6703.1;SAR=9942;SRF=21435;SRP=4843.02;SRR=12711;TYPE=snp;technology.illumina=1	GT:AD:AO:DP:PL:QA:QR:RO	0/0:68,0:0:68:0,205,571:0:2744:68	1/1:0,20:20:20:168,60,0:811:0:0	1/1:0,12:12:12:95,36,0:460:0:0	0/1:54,41:41:95:97,0,367:1618:2137:54	0/1:20,14:14:34:57,0,185:570:795:20	1/1:0,83:83:83:817,250,0:3365:0:0	0/1:11,8:8:19:33,0,167:328:447:11	0/0:14,6:6:20:0,11,74:237:556:14	1/1:0,56:56:56:490,169,0:2292:0:0	0/1:71,51:51:122:184,0,307:2033:2815:71	1/1:0,16:16:16:141,48,0:652:0:0	1/1:0,68:68:68:738,205,0:2762:0:0	1/1:0,67:67:67:686,202,0:2657:0:0	1/1:0,52:52:52:565,157,0:2085:0:0	1/1:1,94:94:95:914,277,0:3804:41:1	0/0:178,0:0:178:0,536,1706:0:7194:178	1/1:0,17:17:17:439,51,0:685:0:0	1/1:2,156:156:158:1512,411,0:6257:82:2	0/1:65,43:43:108:37,0,293:1726:2653:65	0/0:75,0:0:75:0,226,759:0:3004:75	0/0:85,33:33:118:0,68,535:1327:3378:85	0/1:68,31:31:99:3,0,315:1231:2710:68	0/1:19,15:15:34:31,0,111:598:775:19	0/1:65,68:68:133:292,0,181:2729:2589:65	1/1:0,39:39:39:377,117,0:1510:0:0	0/1:48,33:33:81:487,0,850:1310:1913:48	1/1:0,64:64:64:624,193,0:2580:0:0	1/1:0,108:108:108:1179,325,0:4319:0:0	1/1:0,144:144:145:1466,433,0:5826:0:0	1/1:0,62:62:62:633,187,0:2482:0:0	1/1:0,46:46:46:456,138,0:1866:0:0	0/1:10,13:13:23:120,0,38:520:406:10	0/0:266,0:0:266:0,801,2719:0:10678:266	0/1:40,18:18:58:26,0,298:711:1623:40	1/1:1,64:64:65:662,179,0:2616:27:1	0/0:13,0:0:13:0,39,158:0:525:13	0/1:50,30:30:80:116,0,317:1200:2037:50	0/1:50,31:31:81:29,0,207:1267:2010:50	1/1:0,65:65:65:593,196,0:2569:0:0	0/1:31,21:21:52:63,0,198:853:1245:31	1/1:0,47:47:47:401,141,0:1887:0:0	0/1:29,32:32:61:142,0,91:1292:1173:29	0/1:68,76:76:144:320,0,201:3073:2705:68	1/1:0,9:9:9:78,27,0:369:0:0	1/1:2,56:56:58:505,116,0:2239:82:2	1/1:0,18:18:18:244,54,0:726:0:0	0/1:98,43:43:141:101,0,591:1731:3891:98	1/1:0,111:111:111:1158,334,0:4474:0:0	1/1:0,38:38:38:990,114,0:1482:0:0	0/1:28,41:41:69:247,0,43:1673:1109:28	1/1:0,5:5:5:68,15,0:196:0:0	0/1:16,26:26:42:116,0,58:1053:643:16	1/1:0,83:83:83:838,250,0:3347:0:0	1/1:1,54:54:55:722,157,0:2135:41:1	1/1:0,86:86:86:956,259,0:3458:0:0	1/1:0,103:103:103:984,310,0:4203:0:0	1/1:0,103:103:103:1132,310,0:4153:0:0	0/0:34,0:0:34:0,102,365:0:1356:34	0/0:44,16:16:60:0,60,327:638:1766:44	1/1:0,20:20:20:204,60,0:780:0:0	0/0:72,0:0:72:0,217,643:0:2887:72	1/1:0,193:193:193:1889,581,0:7704:0:0	1/1:0,130:130:130:1170,391,0:5203:0:0	1/1:0,38:38:38:381,114,0:1486:0:0	1/1:0,18:18:18:161,54,0:690:0:0	0/0:51,0:0:51:0,154,465:0:2040:51	1/1:0,47:47:47:522,141,0:1892:0:0	1/1:0,83:83:83:829,250,0:3371:0:0	1/1:0,27:27:27:307,81,0:1031:0:0	0/1:21,13:13:34:281,0,327:500:802:21	1/1:0,76:76:76:732,229,0:3049:0:0	1/1:0,41:41:41:366,123,0:1655:0:0	0/1:73,89:89:162:383,0,267:3620:2946:73	0/0:56,21:21:77:0,14,389:849:2236:56	1/1:0,12:12:12:127,36,0:484:0:0	1/1:1,53:53:54:516,155,0:2134:41:1	0/0:79,0:0:79:0,238,760:0:3162:79	0/0:29,0:0:29:0,87,304:0:1160:29	1/1:0,28:28:28:380,84,0:1140:0:0	1/1:0,45:45:45:480,135,0:1804:0:0	1/1:0,89:89:89:841,268,0:3608:0:0	0/1:26,33:33:59:187,0,172:1323:1049:26	0/1:32,10:10:42:18,0,213:406:1278:32	0/1:25,39:39:64:217,0,121:1564:1009:25	1/1:0,91:91:91:876,274,0:3698:0:0	1/1:0,126:126:126:1227,379,0:4981:0:0	1/1:0,8:8:8:69,24,0:324:0:0	0/1:37,59:59:96:349,0,52:2387:1483:37	1/1:1,22:22:23:242,32,0:864:37:1	1/1:0,99:99:99:1084,298,0:3987:0:0	0/1:41,34:34:75:62,0,130:1373:1625:41	1/1:1,43:43:44:443,116,0:1735:41:1	0/1:27,31:31:58:160,0,84:1239:1037:27	0/1:5,13:13:18:53,0,14:510:205:5	1/1:0,32:32:32:315,96,0:1274:0:0	1/1:0,13:13:13:127,39,0:524:0:0	0/1:39,40:40:79:132,0,113:1597:1582:39	0/1:6,6:6:12:22,0,32:246:242:6	1/1:0,34:34:34:366,102,0:1369:0:0	1/1:0,31:31:31:318,93,0:1237:0:0	1/1:0,25:25:25:225,75,0:1003:0:0	1/1:0,16:16:16:171,48,0:648:0:0	0/1:24,41:41:65:177,0,57:1641:975:24	0/0:92,0:0:92:0,277,902:0:3707:92	0/1:32,31:31:63:142,0,112:1250:1274:32	1/1:0,118:118:118:1321,355,0:4706:0:0	1/1:0,53:53:53:578,160,0:2102:0:0	1/1:0,18:18:18:178,54,0:738:0:0	1/1:0,19:19:19:193,57,0:761:0:0	1/1:0,60:60:60:651,181,0:2429:0:0	1/1:0,25:25:25:277,75,0:1012:0:0	1/1:0,18:18:18:420,54,0:710:0:0
29380738	7172218	29380738_7172218	C	T	675689	.	AB=0.48193;ABP=65.5568;AC=163;AF=0.653465;AN=224;AO=36505;CIGAR=1X;DP=263155;DPB=123225;DPRA=0.886523;EPP=1214.54;EPPR=896.844;GTI=10;LEN=1;MEANALT=1.01536;MQM=12.9071;MQMR=11.4943;NS=2112;NUMALT=1;ODDS=0.044775;PAIRED=0.86358;PAIREDR=0.875091;PAO=0;PQA=0;PQR=0;PRO=0;PROBE=SNP|RAPIDGENOMICS_3404_25166||SNP|RAPIDGENOMICS_3404_25167||SNP|RAPIDGENOMICS_3404_25168;QA=1435198;QR=1703137;RO=42671;RPL=16163;RPP=1041.85;RPPR=697.043;RPR=20342;RUN=1;SAF=19839;SAP=601.893;SAR=16666;SRF=22073;SRP=113.725;SRR=20598;TYPE=snp;technology.illumina=1	GT:AD:AO:DP:PL:QA:QR:RO	0/0:89,0:0:89:0,268,850:0:3557:89	1/1:0,34:34:34:281,102,0:1349:0:0	1/1:0,14:14:14:131,42,0:566:0:0	0/1:82,82:82:164:250,0,347:3263:3241:82	0/1:27,17:17:44:52,0,217:681:1052:27	1/1:0,99:99:99:948,298,0:3924:0:0	0/1:11,11:11:22:103,0,177:418:442:11	0/0:14,8:8:22:0,1,58:306:570:14	1/1:0,68:68:68:591,205,0:2695:0:0	0/1:80,59:59:139:217,0,349:2368:3172:80	1/1:0,19:19:19:169,57,0:715:0:0	1/1:0,87:87:87:867,262,0:3476:0:0	1/1:1,90:90:91:879,265,0:3601:41:1	1/1:0,62:62:62:652,187,0:2478:0:0	1/1:1,119:119:120:1118,352,0:4684:41:1	0/0:241,0:0:241:0,725,2231:0:9641:241	1/1:0,17:17:17:371,51,0:697:0:0	1/1:2,236:236:238:2284,652,0:9528:82:2	0/1:64,46:46:110:69,0,335:1849:2566:64	0/0:111,0:0:111:0,334,1137:0:4487:111	0/1:79,45:45:124:8,0,342:1817:3174:79	0/1:101,57:57:158:48,0,491:2248:4045:101	0/1:25,18:18:43:61,0,200:684:989:25	0/1:82,121:121:203:591,0,122:4840:3310:82	1/1:0,41:41:41:372,123,0:1615:0:0	0/1:55,31:31:86:389,0,917:1205:2207:55	1/1:0,83:83:83:788,250,0:3345:0:0	1/1:0,145:145:145:1417,436,0:5745:0:0	1/1:0,174:174:174:1773,524,0:7012:0:0	1/1:0,92:92:92:967,277,0:3692:0:0	1/1:0,55:55:55:531,166,0:2202:0:0	0/1:17,14:14:31:104,0,90:557:689:17	0/0:300,0:0:303:0,903,3045:0:12020:300	0/1:42,21:21:63:37,0,244:853:1684:42	1/1:3,85:85:88:905,243,0:3374:123:3	0/0:8,0:0:8:0,24,99:0:315:8	0/1:58,37:37:95:136,0,313:1435:2344:58	0/0:66,29:29:95:0,27,362:1171:2624:66	1/1:0,55:55:55:538,166,0:2194:0:0	0/1:35,32:32:67:145,0,187:1288:1373:35	1/1:0,62:62:62:603,187,0:2441:0:0	0/1:44,33:33:77:136,0,169:1310:1764:44	0/1:86,104:104:190:475,0,307:4166:3453:86	1/1:0,11:11:11:134,33,0:434:0:0	1/1:0,81:81:81:841,244,0:3214:0:0	1/1:0,22:22:22:279,66,0:890:0:0	0/1:113,82:82:195:411,0,497:3291:4548:113	1/1:0,127:127:127:1219,382,0:5083:0:0	1/1:0,36:36:36:975,108,0:1433:0:0	0/1:38,48:48:86:235,0,87:1948:1541:38	1/1:0,11:11:11:127,33,0:411:0:0	0/1:23,26:26:49:93,0,78:1039:919:23	1/1:0,99:99:99:1046,298,0:3988:0:0	1/1:0,70:70:70:1007,211,0:2754:0:0	1/1:0,123:123:123:1424,370,0:4926:0:0	1/1:0,101:101:101:921,304,0:4027:0:0	1/1:0,119:119:119:1239,358,0:4677:0:0	0/0:59,0:0:59:0,178,568:0:2341:59	0/0:47,25:25:72:0,8,257:1011:1866:47	1/1:0,35:35:35:316,105,0:1409:0:0	0/0:100,0:0:100:0,301,941:0:4063:100	1/1:0,257:257:257:2527,774,0:10248:0:0	1/1:0,169:169:169:1520,509,0:6743:0:0	1/1:0,59:59:59:619,178,0:2365:0:0	1/1:0,34:34:34:281,102,0:1337:0:0	0/0:68,0:0:68:0,205,600:0:2691:68	1/1:0,64:64:64:692,193,0:2545:0:0	1/1:0,114:114:114:1168,343,0:4562:0:0	1/1:0,50:50:50:522,151,0:2010:0:0	0/1:18,12:12:30:266,0,274:492:682:18	1/1:0,114:114:114:1206,343,0:4445:0:0	1/1:0,63:63:63:555,190,0:2528:0:0	0/1:103,103:103:206:400,0,411:4086:4116:103	0/1:64,31:31:95:19,0,387:1180:2604:64	1/1:0,15:15:15:200,45,0:565:0:0	1/1:0,62:62:62:626,187,0:2467:0:0	0/0:89,1:1:90:0,238,814:41:3582:89	0/0:30,0:0:30:0,90,337:0:1185:30	1/1:0,36:36:36:477,108,0:1406:0:0	1/1:0,75:75:75:775,226,0:2940:0:0	1/1:0,121:121:121:1146,364,0:4876:0:0	0/1:30,46:46:76:280,0,116:1839:1214:30	0/1:38,26:26:64:80,0,252:1047:1503:38	0/1:27,53:53:80:244,0,91:2161:1099:27	1/1:0,106:106:106:986,319,0:4185:0:0	1/1:0,194:194:194:1757,584,0:7795:0:0	1/1:0,22:22:22:198,66,0:879:0:0	0/1:71,78:78:149:289,0,280:3160:2869:71	1/1:1,35:35:36:426,67,0:1376:41:1	1/1:0,93:93:94:1006,280,0:3715:0:0	0/1:54,50:50:104:109,0,181:2000:2170:54	1/1:0,77:77:77:821,232,0:3058:0:0	0/1:38,41:41:79:215,0,209:1628:1537:38	0/1:11,15:15:26:46,0,63:615:437:11	1/1:0,39:39:39:397,117,0:1558:0:0	1/1:0,32:32:32:363,96,0:1260:0:0	0/1:52,48:48:100:187,0,158:1876:2094:52	0/1:9,11:11:20:48,0,30:447:329:9	1/1:0,40:40:40:376,120,0:1592:0:0	1/1:2,34:34:36:312,90,0:1372:82:2	1/1:0,29:29:29:323,87,0:1171:0:0	1/1:0,30:30:30:278,90,0:1214:0:0	0/1:34,50:50:84:200,0,58:2010:1367:34	0/0:126,0:0:126:0,379,1131:0:5110:126	0/1:34,45:45:79:240,0,105:1824:1372:34	1/1:2,166:166:168:1853,491,0:6580:82:2	1/1:0,82:82:82:910,247,0:3277:0:0	1/1:3,19:19:22:115,2,0:771:123:3	1/1:0,24:24:24:252,72,0:919:0:0	1/1:0,79:79:79:776,238,0:3141:0:0	1/1:0,30:30:30:317,90,0:1194:0:0	1/1:1,28:28:29:665,79,0:1061:41:1
29380738	7172302	29380738_7172302	A	G	345834	.	AB=0.485304;ABP=37.0927;AC=110;AF=0.414913;AN=224;AO=18496;CIGAR=1X;DP=203558;DPB=91721;DPRA=1.00372;EPP=2603.05;EPPR=3536.73;GTI=77;LEN=1;MEANALT=1.00831;MQM=13.2882;MQMR=11.7444;NS=2112;NUMALT=1;ODDS=0.0375915;PAIRED=0.856293;PAIREDR=0.891956;PAO=0;PQA=0;PQR=0;PRO=0;PROBE=SNP|RAPIDGENOMICS_3404_25166||SNP|RAPIDGENOMICS_3404_25167||SNP|RAPIDGENOMICS_3404_25168;QA=728005;QR=2190148;RO=55237;RPL=11757;RPP=2959.24;RPPR=18928.1;RPR=6739;RUN=1;SAF=6170;SAP=4452.13;SAR=12326;SRF=18583;SRP=12840.8;SRR=36654;TYPE=snp;technology.illumina=1	GT:AD:AO:DP:PL:QA:QR:RO	0/0:60,0:0:60:0,181,615:0:2435:60	1/1:4,28:28:32:177,40,0:1114:160:4	1/1:0,9:9:9:97,27,0:357:0:0	0/1:86,65:65:151:122,0,562:2569:3438:86	0/1:11,13:13:24:96,0,49:500:451:11	0/1:55,37:37:92:38,0,237:1458:2203:55	0/0:18,0:0:19:0,54,405:0:712:18	0/0:16,0:0:16:0,48,199:0:652:16	0/1:38,17:17:55:6,0,186:693:1534:38	0/1:70,35:35:105:22,0,427:1368:2711:70	0/0:11,0:0:11:0,33,94:0:423:11	1/1:0,60:60:60:532,181,0:2398:0:0	0/1:45,22:22:67:24,0,211:889:1797:45	0/1:33,22:22:55:67,0,158:894:1308:33	0/1:36,80:80:116:409,0,23:3205:1435:36	0/0:160,0:0:160:0,482,1452:0:6238:160	0/0:21,0:0:21:0,63,350:0:793:21	0/1:63,114:114:177:543,0,187:4573:2540:63	0/0:80,0:0:80:0,241,797:0:3242:80	0/0:81,0:0:81:0,244,840:0:3180:81	0/0:77,0:0:77:0,232,676:0:3040:77	0/0:135,0:0:135:0,406,1292:0:5357:135	0/1:16,8:8:24:35,0,126:304:634:16	0/1:54,118:118:172:667,0,22:4692:2159:54	0/0:20,8:8:28:0,13,105:324:769:20	0/0:55,0:0:55:0,166,1069:0:2130:55	0/0:61,0:0:61:0,184,624:0:2411:61	0/1:68,38:38:106:31,0,340:1484:2736:68	0/1:55,47:47:102:182,0,266:1869:2204:55	1/1:0,72:72:72:787,217,0:2892:0:0	1/1:0,38:38:38:380,114,0:1546:0:0	0/1:14,11:11:25:41,0,72:412:545:14	0/0:186,0:0:186:0,560,1915:0:7417:186	0/0:38,0:0:38:0,114,336:0:1528:38	1/1:0,55:55:55:599,166,0:2216:0:0	0/0:9,0:0:9:0,27,98:0:360:9	0/1:31,20:20:51:46,0,180:799:1259:31	0/1:41,33:33:74:136,0,194:1304:1638:41	1/1:0,38:38:38:372,114,0:1538:0:0	0/1:37,39:39:76:206,0,128:1581:1491:37	1/1:0,87:87:87:867,262,0:3523:0:0	0/1:32,32:32:64:210,0,86:1258:1281:32	0/0:147,0:0:147:0,443,1513:0:5844:147	1/1:0,6:6:6:100,18,0:242:0:0	0/1:20,35:35:55:195,0,20:1371:802:20	1/1:0,21:21:21:238,63,0:820:0:0	0/1:88,74:74:162:307,0,292:2947:3544:88	0/1:45,63:63:108:237,0,161:2470:1750:45	1/1:0,27:27:27:698,81,0:1028:0:0	0/0:80,0:0:80:0,241,757:0:3185:80	0/0:13,1:1:14:0,32,112:41:517:13	0/0:50,0:0:50:0,151,437:0:1976:50	0/1:38,40:40:78:196,0,232:1585:1475:38	0/1:19,27:27:46:247,0,74:1061:770:19	0/1:62,45:45:107:146,0,332:1804:2514:62	1/1:0,65:65:65:635,196,0:2566:0:0	1/1:0,69:69:69:746,208,0:2755:0:0	0/0:45,0:0:45:0,135,412:0:1796:45	0/0:42,0:0:42:0,126,399:0:1673:42	0/1:21,29:29:50:151,0,49:1173:822:21	0/0:78,0:0:78:0,235,794:0:3006:78	1/1:2,178:178:180:1803,523,0:7111:82:2	1/1:0,128:128:128:1241,385,0:5140:0:0	1/1:0,59:59:59:608,178,0:2248:0:0	0/1:11,17:17:28:63,0,2:676:432:11	0/0:58,0:0:58:0,175,565:0:2271:58	1/1:0,67:67:67:710,202,0:2708:0:0	0/1:50,28:28:79:103,0,238:1104:2011:50	0/1:27,28:28:55:77,0,108:1115:1072:27	0/0:22,0:0:22:0,66,490:0:860:22	0/0:79,0:0:79:0,238,874:0:3196:79	1/1:8,47:47:55:377,100,0:1895:319:8	0/1:64,67:67:131:289,0,235:2654:2543:64	0/1:42,23:23:65:44,0,243:930:1688:42	1/1:2,11:11:13:123,22,0:451:82:2	1/1:0,39:39:39:449,117,0:1520:0:0	0/0:44,0:0:44:0,132,454:0:1682:44	0/0:34,0:0:34:0,102,379:0:1369:34	1/1:0,29:29:29:380,87,0:1167:0:0	0/0:57,2:2:59:0,123,489:68:2226:57	1/1:0,80:80:80:860,241,0:3209:0:0	0/0:54,0:0:54:0,163,537:0:2143:54	0/0:56,0:0:56:0,169,638:0:2207:56	1/1:12,46:46:58:282,30,0:1844:447:12	1/1:0,67:67:67:640,202,0:2679:0:0	1/1:0,146:146:146:1376,440,0:5850:0:0	1/1:0,28:28:28:247,84,0:1125:0:0	0/0:126,0:0:126:0,379,1252:0:5031:126	0/1:10,17:17:27:136,0,93:674:402:10	1/1:0,84:84:84:824,253,0:3393:0:0	0/0:68,0:0:68:0,205,613:0:2715:68	0/1:42,28:28:70:34,0,234:1135:1636:42	0/1:41,28:28:69:115,0,310:1128:1656:41	0/0:14,2:2:16:0,30,122:82:566:14	0/0:54,0:0:54:0,163,555:0:2151:54	1/1:0,32:32:32:387,96,0:1289:0:0	0/0:64,0:0:64:0,193,643:0:2483:64	0/1:8,9:9:17:36,0,70:351:315:8	1/1:0,27:27:27:263,81,0:1075:0:0	1/1:0,19:19:20:193,57,0:763:0:0	1/1:0,26:26:26:267,78,0:1039:0:0	1/1:0,27:27:27:276,81,0:1089:0:0	0/1:34,20:20:54:19,0,143:820:1350:34	0/0:67,0:0:67:0,202,592:0:2700:67	0/1:30,43:43:73:250,0,110:1755:1189:30	1/1:0,142:142:142:1448,427,0:5634:0:0	0/1:46,31:31:77:50,0,349:1248:1839:46	0/0:22,0:0:22:0,66,246:0:843:22	1/1:0,11:11:11:129,33,0:451:0:0	0/1:29,28:28:57:86,0,121:1126:1181:29	1/1:0,27:27:27:271,81,0:1076:0:0	1/1:0,26:26:26:536,78,0:1004:0:0
29380738	7172337	29380738_7172337	C	A	117997	.	AB=0.487157;ABP=19.5198;AC=53;AF=0.234839;AN=224;AO=8382;CIGAR=1X;DP=159419;DPB=65752;DPRA=0.947611;EPP=192.836;EPPR=9.99472;GTI=93;LEN=1;MEANALT=1.0068;MQM=13.2878;MQMR=11.8334;NS=2112;NUMALT=1;ODDS=0.0249893;PAIRED=0.85791;PAIREDR=0.898737;PAO=0;PQA=0;PQR=0;PRO=0;PROBE=SNP|RAPIDGENOMICS_3404_25166||SNP|RAPIDGENOMICS_3404_25167||SNP|RAPIDGENOMICS_3404_25168;QA=334676;QR=1958418;RO=49001;RPL=5210;RPP=1079.02;RPPR=19663.3;RPR=3172;RUN=1;SAF=1677;SAP=6552.35;SAR=6705;SRF=11442;SRP=30230.1;SRR=37559;TYPE=snp;technology.illumina=1	GT:AD:AO:DP:PL:QA:QR:RO	0/0:43,0:0:43:0,129,451:0:1755:43	0/0:21,2:2:23:0,52,179:82:852:21	0/0:1,0:0:1:0,3,9:0:41:1	0/0:106,0:0:106:0,319,1146:0:4257:106	0/0:18,0:0:18:0,54,224:0:726:18	0/1:29,48:48:77:227,0,44:1964:1168:29	0/1:4,12:12:16:241,0,40:479:164:4	0/0:8,4:4:12:0,6,105:164:324:8	1/1:12,29:29:41:149,2,0:1166:475:12	0/0:73,1:1:74:0,191,694:37:2911:73	1/1:0,6:6:6:49,18,0:224:0:0	0/0:38,3:3:41:0,95,296:119:1546:38	0/1:16,23:23:39:102,0,65:913:656:16	1/1:8,22:22:30:185,8,0:890:319:8	0/1:64,27:27:91:25,0,321:1103:2571:64	0/0:105,0:0:105:0,316,948:0:4246:105	1/1:0,20:20:20:387,60,0:808:0:0	0/1:77,31:31:108:33,0,427:1259:3127:77	0/0:50,22:22:72:0,7,242:898:2050:50	0/0:64,0:0:64:0,193,670:0:2563:64	0/0:38,14:14:52:0,8,250:574:1498:38	0/1:52,47:47:99:132,0,237:1888:2106:52	0/0:22,0:0:22:0,66,274:0:890:22	0/0:119,0:0:119:0,358,1307:0:4795:119	1/1:4,11:11:15:58,6,0:447:151:4	0/1:26,31:31:57:480,0,358:1204:1033:26	1/1:0,47:47:47:532,141,0:1892:0:0	0/1:33,44:44:77:199,0,71:1778:1336:33	0/1:26,26:26:52:92,0,124:1036:1020:26	0/0:40,0:0:40:0,120,431:0:1624:40	0/0:32,0:0:32:0,96,309:0:1299:32	0/0:18,0:0:18:0,54,236:0:684:18	0/0:126,0:0:126:0,379,1346:0:5062:126	0/0:16,6:6:22:0,19,97:232:656:16	0/0:43,0:0:43:0,129,476:0:1759:43	0/0:9,0:0:9:0,27,98:0:369:9	0/0:32,0:0:32:0,96,344:0:1277:32	0/0:52,0:0:52:0,157,598:0:2120:52	0/0:33,0:0:33:0,99,326:0:1306:33	0/0:60,0:0:60:0,181,595:0:2444:60	0/0:61,0:0:61:0,184,592:0:2477:61	0/0:47,0:0:47:0,141,537:0:1902:47	0/1:58,31:31:89:103,0,323:1246:2350:58	0/0:6,0:0:6:0,18,100:0:246:6	0/1:24,17:17:41:20,0,102:697:941:24	0/0:20,0:0:20:0,60,219:0:808:20	0/0:119,0:0:119:0,358,1152:0:4802:119	0/1:40,30:30:70:69,0,194:1222:1596:40	0/0:21,0:0:21:0,63,503:0:808:21	0/1:25,30:30:55:112,0,39:1218:989:25	1/1:1,9:9:10:72,20,0:360:41:1	0/0:33,6:6:39:0,63,242:246:1336:33	0/1:30,31:31:61:181,0,145:1254:1206:30	0/1:22,14:14:36:93,0,175:557:894:22	0/1:36,45:45:81:214,0,101:1795:1455:36	0/0:48,0:0:48:0,144,458:0:1943:48	0/0:29,0:0:29:0,87,335:0:1163:29	0/0:32,0:0:32:0,96,325:0:1258:32	0/1:18,15:15:33:61,0,78:599:700:18	0/1:16,9:9:25:49,0,110:361:652:16	0/0:41,0:0:41:0,123,426:0:1664:41	0/0:122,0:0:122:0,367,1291:0:4887:122	0/0:82,0:0:82:0,247,812:0:3285:82	0/0:50,0:0:50:0,151,509:0:2024:50	0/0:14,8:8:22:0,2,56:328:532:14	0/0:38,0:0:38:0,114,422:0:1509:38	0/0:57,0:0:57:0,172,662:0:2311:57	0/1:21,24:24:45:98,0,118:971:833:21	1/1:3,26:26:29:214,54,0:1049:123:3	0/1:14,10:10:24:118,0,289:402:562:14	1/1:0,75:75:75:863,226,0:3005:0:0	0/0:46,0:0:46:0,138,457:0:1826:46	0/0:88,0:0:88:0,265,819:0:3549:88	0/0:49,0:0:49:0,148,451:0:1962:49	0/0:6,2:2:8:0,7,34:82:246:6	0/0:25,0:0:25:0,75,314:0:1003:25	0/0:25,0:0:25:0,75,264:0:1001:25	0/0:32,0:0:32:0,96,363:0:1304:32	0/0:24,0:0:24:0,72,295:0:958:24	1/1:1,30:30:31:290,62,0:1199:37:1	0/0:61,0:0:61:0,184,734:0:2453:61	0/1:20,22:22:42:84,0,82:886:794:20	0/1:17,8:8:25:34,0,93:320:689:17	0/0:30,0:0:30:0,90,309:0:1206:30	0/0:51,0:0:51:0,154,496:0:2043:51	0/0:79,0:0:79:0,238,810:0:3187:79	0/0:19,0:0:19:0,57,168:0:761:19	0/1:53,40:40:93:67,0,307:1614:2097:53	0/1:14,8:8:22:86,0,113:328:570:14	0/0:59,0:0:59:0,178,561:0:2382:59	0/1:25,14:14:39:11,0,104:557:1021:25	0/1:30,20:20:50:62,0,128:820:1217:30	0/0:51,0:0:51:0,154,614:0:2047:51	0/0:15,0:0:15:0,45,143:0:615:15	1/1:0,44:44:44:486,132,0:1757:0:0	0/0:27,0:0:27:0,81,350:0:1087:27	0/1:18,24:24:42:129,0,69:984:734:18	0/0:30,0:0:30:0,90,379:0:1222:30	0/0:11,0:0:11:0,33,110:0:447:11	0/0:15,0:0:15:0,45,163:0:611:15	0/0:30,0:0:30:0,90,297:0:1205:30	0/0:24,0:0:24:0,72,261:0:949:24	0/0:50,0:0:50:0,151,450:0:2007:50	0/0:24,0:0:24:0,72,238:0:934:24	0/0:65,0:0:65:0,196,751:0:2617:65	0/0:100,0:0:100:0,301,964:0:4000:100	0/1:19,30:30:49:231,0,32:1204:767:19	1/1:0,14:14:14:163,42,0:570:0:0	0/0:15,0:0:15:0,45,148:0:598:15	0/1:30,11:11:41:9,0,176:447:1212:30	0/0:15,0:0:15:0,45,127:0:601:15	0/0:17,0:0:17:0,51,314:0:654:17
29380738	7172838	29380738_7172838	A	C	523041	.	AB=0.48405;ABP=35.2204;AC=161;AF=0.648389;AN=224;AO=25174;CIGAR=1X;DP=190343;DPB=95925;DPRA=0.867174;EPP=1206.98;EPPR=840.716;GTI=16;LEN=1;MEANALT=1.00772;MQM=14.2813;MQMR=11.9595;NS=2112;NUMALT=1;ODDS=0.0120484;PAIRED=0.815564;PAIREDR=0.857122;PAO=0;PQA=0;PQR=0;PRO=0;PROBE=SNP|RAPIDGENOMICS_3404_25166||SNP|RAPIDGENOMICS_3404_25167||SNP|RAPIDGENOMICS_3404_25168;QA=989957;QR=1314384;RO=33875;RPL=13888;RPP=587.015;RPPR=1177.81;RPR=11286;RUN=1;SAF=11007;SAP=864.354;SAR=14167;SRF=16534;SRP=44.757;SRR=17341;TYPE=snp;technology.illumina=1	GT:AD:AO:DP:PL:QA:QR:RO	0/0:62,0:0:62:0,187,661:0:2436:62	1/1:0,56:56:56:530,169,0:2244:0:0	1/1:0,14:14:14:155,42,0:574:0:0	0/1:57,101:101:158:563,0,112:4070:2226:57	0/1:14,13:13:27:89,0,64:529:526:14	1/1:0,79:79:79:693,238,0:3174:0:0	0/1:14,5:5:19:58,0,194:187:518:14	0/1:9,4:4:13:37,0,101:164:356:9	1/1:0,57:57:57:589,172,0:2288:0:0	0/1:36,39:39:75:169,0,103:1571:1429:36	1/1:0,26:26:26:278,78,0:995:0:0	1/1:0,46:46:46:525,138,0:1866:0:0	1/1:0,50:50:50:490,151,0:2032:0:0	1/1:0,29:29:29:307,87,0:1144:0:0	1/1:0,64:64:64:651,193,0:2587:0:0	0/0:144,1:1:145:0,410,1489:27:5628:144	1/1:0,14:14:14:347,42,0:553:0:0	1/1:0,132:132:132:1342,397,0:5267:0:0	0/0:42,14:14:56:0,16,286:570:1628:42	0/0:88,0:0:88:0,265,814:0:3421:88	0/1:46,61:61:107:306,0,159:2457:1783:46	0/1:69,31:31:100:95,0,331:1267:2739:69	0/1:12,22:22:34:170,0,89:884:411:12	0/1:75,47:47:122:69,0,448:1856:2914:75	1/1:0,30:30:30:262,90,0:1185:0:0	0/1:17,18:18:35:263,0,234:720:604:17	1/1:0,43:43:43:396,129,0:1721:0:0	1/1:0,105:105:105:993,316,0:4189:0:0	1/1:0,81:81:81:808,244,0:3227:0:0	1/1:0,78:78:78:843,235,0:3169:0:0	1/1:0,60:60:60:543,181,0:2439:0:0	0/1:22,44:44:66:266,0,34:1747:863:22	0/0:187,2:2:189:0,552,1719:82:7356:187	0/0:22,10:10:32:0,13,161:374:862:22	1/1:0,35:35:35:318,105,0:1399:0:0	0/0:20,0:0:20:0,60,201:0:772:20	0/1:52,24:24:76:43,0,288:957:1989:52	0/1:52,35:35:87:54,0,261:1406:2030:52	1/1:0,60:60:60:601,181,0:2393:0:0	0/1:48,45:45:93:236,0,190:1755:1831:48	1/1:0,40:40:40:366,120,0:1588:0:0	0/1:31,68:68:99:421,0,24:2671:1198:31	0/1:72,36:36:108:50,0,435:1412:2844:72	1/1:0,19:19:19:211,57,0:779:0:0	1/1:0,63:63:63:730,190,0:2497:0:0	1/1:0,52:52:52:533,157,0:2074:0:0	0/1:69,98:98:167:455,0,168:3853:2704:69	1/1:0,65:65:65:690,196,0:2567:0:0	1/1:0,45:45:45:1135,135,0:1738:0:0	0/1:37,19:19:56:13,0,260:753:1415:37	1/1:0,6:6:6:60,18,0:242:0:0	0/1:49,54:54:103:264,0,204:2144:1897:49	1/1:0,84:84:84:839,253,0:3402:0:0	1/1:0,55:55:55:795,166,0:2132:0:0	1/1:0,87:87:87:894,262,0:3490:0:0	1/1:0,71:71:71:917,214,0:2814:0:0	1/1:0,74:74:74:802,223,0:2992:0:0	0/0:24,0:0:24:0,72,254:0:931:24	0/0:23,11:11:34:0,6,135:438:900:23	1/1:0,24:24:24:347,72,0:963:0:0	0/0:130,0:0:130:0,391,1213:0:5156:130	1/1:0,171:171:171:1749,515,0:6876:0:0	1/1:0,94:94:94:973,283,0:3715:0:0	1/1:0,75:75:75:829,226,0:2943:0:0	1/1:0,45:45:45:607,135,0:1790:0:0	0/0:32,0:0:32:0,96,382:0:1242:32	1/1:0,69:69:69:683,208,0:2778:0:0	1/1:0,63:63:63:689,190,0:2468:0:0	1/1:0,44:44:44:423,132,0:1739:0:0	0/1:6,3:3:9:49,0,183:114:234:6	1/1:0,91:91:91:943,274,0:3607:0:0	1/1:0,50:50:50:566,151,0:2018:0:0	0/1:50,63:63:113:300,0,103:2502:1940:50	0/1:27,28:28:55:167,0,139:1094:1072:27	1/1:0,17:17:17:178,51,0:682:0:0	1/1:0,58:58:58:546,175,0:2347:0:0	0/0:55,0:0:55:0,166,631:0:2101:55	0/0:24,0:0:24:0,72,259:0:928:24	1/1:0,20:20:20:270,60,0:802:0:0	1/1:0,39:39:39:411,117,0:1587:0:0	1/1:0,94:94:94:1021,283,0:3758:0:0	0/1:17,17:17:34:57,0,89:676:663:17	0/1:14,14:14:28:39,0,32:552:566:14	0/1:37,64:64:101:323,0,108:2542:1418:37	1/1:0,85:85:85:855,256,0:3399:0:0	1/1:0,97:97:97:1001,292,0:3877:0:0	1/1:0,13:13:13:124,39,0:514:0:0	0/1:58,54:54:112:265,0,360:2157:2298:58	1/1:0,29:29:29:416,87,0:1135:0:0	1/1:0,81:81:81:792,244,0:3283:0:0	0/1:35,27:27:62:118,0,195:1090:1353:35	1/1:0,32:32:32:324,96,0:1271:0:0	0/1:25,31:31:56:206,0,56:1245:986:25	0/1:3,3:3:6:7,0,23:123:109:3	1/1:0,44:44:44:460,132,0:1796:0:0	1/1:0,29:29:29:315,87,0:1176:0:0	0/0:53,18:18:71:0,53,347:730:2120:53	0/1:10,14:14:24:64,0,90:570:383:10	1/1:0,11:11:11:101,33,0:433:0:0	1/1:0,14:14:14:139,42,0:552:0:0	1/1:0,47:47:47:566,141,0:1892:0:0	1/1:0,35:35:35:323,105,0:1385:0:0	0/0:59,18:18:77:0,55,354:698:2330:59	0/0:55,0:0:55:0,166,592:0:2133:55	0/1:40,35:35:75:118,0,197:1394:1532:40	1/1:0,73:73:73:854,220,0:2913:0:0	1/1:0,54:54:54:522,163,0:2172:0:0	1/1:0,29:29:29:370,87,0:1121:0:0	1/1:0,32:32:32:301,96,0:1264:0:0	1/1:0,106:106:106:1108,319,0:4249:0:0	1/1:0,31:31:31:277,93,0:1228:0:0	1/1:0,24:24:24:578,72,0:961:0:0
29380739	423540	29380739_423540	A	G	486427	.	AB=0.475165;ABP=119.173;AC=124;AF=0.542724;AN=224;AO=28835;CIGAR=1X;DP=229885;DPB=99530;DPRA=0.933729;EPP=452.46;EPPR=1098.86;GTI=35;LEN=1;MEANALT=1.00383;MQM=12.3387;MQMR=11.0962;NS=2112;NUMALT=1;ODDS=0.0149488;PAIRED=0.874805;PAIREDR=0.882849;PAO=0;PQA=0;PQR=0;PRO=0;PROBE=SNP|RAPIDGENOMICS_3404_40989||SNP|RAPIDGENOMICS_3404_40990;QA=1134661;QR=1773139;RO=44558;RPL=12725;RPP=865.893;RPPR=193.294;RPR=16110;RUN=1;SAF=15499;SAP=355.338;SAR=13336;SRF=22787;SRP=53.3159;SRR=21771;TYPE=snp;technology.illumina=1	GT:AD:AO:DP:PL:QA:QR:RO	0/1:23,52:52:75:258,0,12:2104:905:23	0/1:31,35:35:66:76,0,172:1390:1220:31	1/1:0,17:17:17:159,51,0:671:0:0	0/1:50,77:77:127:388,0,78:3105:2005:50	0/0:28,0:0:28:0,84,455:0:1110:28	0/0:102,0:0:102:0,307,1127:0:4001:102	0/0:15,0:0:15:0,45,246:0:593:15	1/1:0,46:46:46:378,138,0:1856:0:0	1/1:0,56:56:56:561,169,0:2184:0:0	0/1:34,68:68:102:326,0,19:2696:1332:34	0/0:30,0:0:30:0,90,285:0:1222:30	0/1:48,46:46:94:103,0,199:1836:1952:48	0/1:37,19:19:56:8,0,176:751:1454:37	0/0:44,1:1:45:0,122,444:27:1766:44	0/1:32,26:26:58:37,0,101:1043:1304:32	0/1:87,72:72:159:248,0,406:2856:3488:87	0/1:8,15:15:23:239,0,49:557:324:8	0/0:64,0:0:64:0,193,582:0:2594:64	0/0:62,0:0:62:0,187,764:0:2465:62	0/0:61,0:0:61:0,184,525:0:2414:61	1/1:3,66:66:69:719,177,0:2650:123:3	1/1:0,93:93:93:827,280,0:3721:0:0	0/0:29,0:0:29:0,87,251:0:1151:29	0/1:31,58:58:89:316,0,62:2295:1241:31	0/0:16,4:4:20:0,12,111:142:648:16	0/0:72,0:0:72:0,217,1478:0:2810:72	0/1:77,60:60:137:148,0,307:2411:3052:77	1/1:0,116:116:116:1204,349,0:4636:0:0	0/0:107,0:0:107:0,322,1123:0:4207:107	1/1:0,59:59:59:595,178,0:2376:0:0	0/0:47,0:0:47:0,141,390:0:1870:47	0/0:85,0:0:85:0,256,889:0:3385:85	1/1:0,163:163:163:1656,491,0:6467:0:0	0/1:16,16:16:32:98,0,45:652:652:16	0/1:27,31:31:58:96,0,53:1263:1085:27	1/1:0,10:10:10:143,30,0:398:0:0	0/0:46,0:0:46:0,138,474:0:1815:46	0/0:54,12:12:66:0,75,363:492:2183:54	1/1:0,71:71:71:843,214,0:2825:0:0	0/1:54,65:65:119:358,0,229:2617:2180:54	1/1:0,60:60:60:550,181,0:2444:0:0	0/0:89,0:0:90:0,268,1022:0:3615:89	0/1:84,57:57:141:284,0,289:2257:3391:84	0/0:19,0:0:19:0,57,185:0:770:19	0/1:53,50:50:103:174,0,141:1979:2126:53	1/1:1,20:20:21:239,30,0:792:37:1	0/0:58,15:15:73:0,55,332:598:2347:58	1/1:0,102:102:102:996,307,0:4044:0:0	1/1:0,33:33:33:684,99,0:1292:0:0	0/1:32,13:13:45:2,0,168:529:1308:32	1/1:0,6:6:6:49,18,0:246:0:0	1/1:0,72:72:72:722,217,0:2864:0:0	1/1:0,84:84:84:777,253,0:3341:0:0	0/0:40,0:0:40:0,120,452:0:1588:40	0/1:31,30:30:61:178,0,170:1170:1212:31	0/0:132,1:1:133:0,389,1322:41:5118:132	0/0:74,0:0:74:0,223,748:0:2966:74	0/1:24,31:31:55:139,0,49:1222:976:24	0/1:14,17:17:31:84,0,23:661:574:14	0/1:26,17:17:43:9,0,105:674:1021:26	1/1:10,23:23:33:113,21,0:915:402:10	1/1:0,248:248:248:2246,747,0:9819:0:0	1/1:40,96:96:136:501,46,0:3839:1622:40	0/1:41,32:32:73:36,0,165:1257:1673:41	1/1:2,19:19:21:125,6,0:761:68:2	1/1:0,70:70:70:718,211,0:2798:0:0	1/1:0,30:30:30:247,90,0:1197:0:0	0/1:34,42:42:76:184,0,31:1689:1369:34	1/1:0,12:12:12:103,36,0:470:0:0	1/1:0,18:18:18:358,54,0:712:0:0	1/1:0,66:66:66:652,199,0:2592:0:0	0/1:21,25:25:46:110,0,29:1000:849:21	1/1:0,128:128:128:1322,385,0:5075:0:0	0/1:45,37:37:82:51,0,219:1450:1777:45	0/1:6,9:9:15:24,0,4:369:232:6	0/0:60,0:0:60:0,181,460:0:2389:60	1/1:0,55:55:55:620,166,0:2226:0:0	1/1:0,21:21:21:206,63,0:838:0:0	0/1:14,23:23:37:133,0,12:892:548:14	0/0:101,0:0:101:0,304,846:0:4038:101	0/1:77,85:85:162:228,0,296:3398:3097:77	0/0:58,0:0:58:0,175,677:0:2340:58	1/1:0,41:41:41:407,123,0:1660:0:0	0/0:35,19:19:54:0,11,182:763:1409:35	1/1:0,72:72:72:658,217,0:2860:0:0	1/1:1,131:131:132:1165,364,0:5195:37:1	0/0:38,0:0:38:0,114,552:0:1533:38	1/1:31,115:115:146:901,178,0:4600:1263:31	0/1:17,19:19:36:169,0,162:739:678:17	0/1:57,88:88:145:335,0,55:3500:2287:57	1/1:0,66:66:66:626,199,0:2632:0:0	1/1:0,25:25:25:263,75,0:1011:0:0	0/0:60,0:0:60:0,181,674:0:2408:60	0/1:10,2:2:12:19,0,64:73:401:10	1/1:0,72:72:72:607,217,0:2874:0:0	1/1:14,38:38:52:246,23,0:1527:543:14	1/1:0,104:104:104:944,313,0:4138:0:0	0/1:5,16:16:21:97,0,0:621:201:5	1/1:0,24:24:24:281,72,0:934:0:0	1/1:0,31:31:31:332,93,0:1244:0:0	0/1:8,20:20:28:135,0,7:807:324:8	0/0:75,0:0:75:0,226,826:0:2960:75	0/0:46,6:6:52:0,62,298:242:1874:46	0/1:31,32:32:63:113,0,133:1267:1191:31	1/1:0,53:53:53:629,160,0:2099:0:0	0/0:158,7:7:165:0,344,1248:285:6210:158	1/1:0,72:72:72:697,217,0:2886:0:0	0/1:17,19:19:36:58,0,65:767:685:17	0/1:23,12:12:35:14,0,129:492:921:23	1/1:0,80:80:80:961,241,0:3240:0:0	0/0:28,3:3:31:0,71,346:119:1129:28	1/1:0,44:44:44:809,132,0:1698:0:0
29380739	424473	29380739_424473	G	A	541207	.	AB=0.489139;ABP=30.4616;AC=126;AF=0.55356;AN=224;AO=34177;CIGAR=1X;DP=247202;DPB=101423;DPRA=1.01466;EPP=1901.98;EPPR=1723.63;GTI=26;LEN=1;MEANALT=1.00915;MQM=12.6535;MQMR=11.4112;NS=2112;NUMALT=1;ODDS=0.00574175;PAIRED=0.86763;PAIREDR=0.877135;PAO=0;PQA=0;PQR=0;PRO=0;PROBE=SNP|RAPIDGENOMICS_3404_40989||SNP|RAPIDGENOMICS_3404_40990;QA=1342933;QR=1802653;RO=45025;RPL=16514;RPP=86.8907;RPPR=613.205;RPR=17663;RUN=1;SAF=18159;SAP=294.252;SAR=16018;SRF=23324;SRP=130.049;SRR=21701;TYPE=snp;technology.illumina=1	GT:AD:AO:DP:PL:QA:QR:RO	0/1:33,24:24:57:79,0,160:975:1336:33	0/0:20,7:7:27:0,11,90:271:798:20	1/1:0,12:12:12:91,36,0:484:0:0	0/1:51,64:64:115:188,0,115:2552:2020:51	0/0:25,0:0:25:0,75,285:0:1003:25	0/0:120,0:0:120:0,361,1174:0:4780:120	0/0:16,0:0:16:0,48,376:0:597:16	1/1:0,10:10:10:110,30,0:401:0:0	1/1:0,60:60:60:572,181,0:2422:0:0	0/1:44,59:59:103:422,0,186:2330:1769:44	0/0:8,0:0:8:0,24,109:0:319:8	0/1:33,18:18:51:22,0,188:686:1341:33	0/1:27,15:15:42:8,0,93:576:1095:27	0/0:44,0:0:44:0,132,455:0:1761:44	0/1:44,46:46:90:149,0,172:1796:1781:44	0/1:64,37:37:101:89,0,255:1455:2599:64	0/1:15,7:7:22:49,0,196:265:579:15	0/0:161,1:1:162:0,454,1439:41:6443:161	0/0:71,0:0:71:0,214,668:0:2886:71	0/0:85,0:0:85:0,256,781:0:3446:85	1/1:0,104:104:104:960,313,0:4159:0:0	1/1:0,98:98:98:1045,295,0:3917:0:0	0/0:22,0:0:22:0,66,219:0:886:22	0/1:55,70:70:125:352,0,176:2755:2216:55	0/0:22,4:4:26:0,44,177:141:880:22	0/0:85,0:0:85:0,256,1942:0:3362:85	0/1:37,88:88:125:609,0,65:3507:1467:37	1/1:0,106:106:106:1157,319,0:4209:0:0	0/0:132,0:0:132:0,397,1274:0:5322:132	1/1:0,91:91:91:918,274,0:3634:0:0	0/0:68,0:0:68:0,205,699:0:2701:68	0/0:51,0:0:51:0,154,468:0:1997:51	1/1:0,223:223:223:2332,671,0:8961:0:0	0/1:23,25:25:48:144,0,75:984:930:23	1/1:27,59:59:86:438,2,0:2313:1067:27	1/1:0,3:3:3:47,9,0:115:0:0	0/0:40,0:0:40:0,120,405:0:1628:40	0/1:39,36:36:75:207,0,150:1459:1541:39	1/1:0,36:36:36:391,108,0:1417:0:0	0/1:55,39:39:94:245,0,192:1556:2225:55	1/1:0,84:84:84:751,253,0:3377:0:0	0/0:75,0:0:75:0,226,742:0:3033:75	0/1:39,62:62:101:330,0,115:2462:1582:39	0/0:20,0:0:20:0,60,258:0:769:20	0/1:25,44:44:69:213,0,42:1755:1013:25	1/1:0,32:32:32:338,96,0:1296:0:0	0/1:39,63:63:102:381,0,86:2517:1561:39	1/1:0,108:108:108:1043,325,0:4283:0:0	1/1:0,52:52:52:1074,157,0:2005:0:0	0/1:27,42:42:69:246,0,49:1665:1080:27	1/1:0,13:13:13:132,39,0:529:0:0	1/1:0,81:81:81:862,244,0:3190:0:0	1/1:0,146:146:146:1485,440,0:5771:0:0	0/0:71,2:2:73:0,203,842:82:2829:71	0/1:52,70:70:122:386,0,117:2748:2104:52	0/0:143,0:0:143:0,430,1509:0:5714:143	0/0:42,0:0:42:0,126,459:0:1718:42	0/1:23,17:17:40:25,0,164:675:896:23	0/1:31,18:18:49:16,0,157:706:1227:31	0/1:16,23:23:39:110,0,37:908:652:16	0/1:37,19:19:56:1,0,223:767:1509:37	1/1:0,255:255:255:2503,768,0:10194:0:0	0/1:73,76:76:149:341,0,228:3042:2908:73	0/1:55,67:67:122:277,0,182:2696:2207:55	1/1:0,28:28:28:226,84,0:1085:0:0	1/1:0,45:45:45:419,135,0:1815:0:0	1/1:0,87:87:87:810,262,0:3484:0:0	0/1:53,34:34:87:81,0,266:1351:2130:53	1/1:0,9:9:9:150,27,0:347:0:0	1/1:0,14:14:14:368,42,0:522:0:0	1/1:0,96:96:96:920,289,0:3812:0:0	0/1:40,26:26:66:84,0,216:1035:1596:40	1/1:0,121:121:121:1293,364,0:4834:0:0	0/1:45,64:64:109:297,0,157:2542:1829:45	0/1:4,4:4:8:44,0,35:164:164:4	0/0:37,0:0:37:0,111,345:0:1490:37	1/1:0,12:12:12:111,36,0:492:0:0	1/1:0,18:18:18:181,54,0:726:0:0	0/1:28,18:18:46:104,0,235:725:1113:28	0/0:29,0:0:29:0,87,322:0:1158:29	0/1:84,45:45:129:47,0,455:1800:3363:84	0/0:59,0:0:59:0,178,566:0:2349:59	1/1:1,89:89:90:809,262,0:3538:37:1	0/1:74,52:52:126:198,0,459:2050:2994:74	1/1:0,40:40:40:435,120,0:1582:0:0	1/1:0,155:155:155:1615,467,0:6168:0:0	0/0:11,0:0:11:0,33,100:0:451:11	0/1:52,86:86:138:464,0,192:3470:2061:52	0/1:35,19:19:54:80,0,389:755:1373:35	0/1:71,77:77:148:273,0,263:3020:2840:71	1/1:0,45:45:45:490,135,0:1747:0:0	1/1:0,56:56:56:672,169,0:2224:0:0	0/0:72,0:0:72:0,217,664:0:2882:72	0/1:6,15:15:21:100,0,9:588:246:6	1/1:0,79:79:79:799,238,0:3105:0:0	0/1:22,28:28:50:86,0,22:1086:902:22	1/1:0,80:80:80:824,241,0:3212:0:0	0/1:7,17:17:24:73,0,29:680:255:7	1/1:0,34:34:34:288,102,0:1340:0:0	1/1:0,46:46:46:400,138,0:1801:0:0	0/1:22,18:18:40:56,0,91:734:880:22	0/0:20,0:0:20:0,60,224:0:812:20	0/1:33,26:26:59:158,0,100:1009:1336:33	0/1:27,15:15:42:21,0,264:611:1078:27	1/1:0,48:48:48:462,144,0:1928:0:0	0/0:126,0:0:126:0,379,1247:0:5056:126	1/1:0,95:95:95:901,286,0:3800:0:0	0/1:26,9:9:35:10,0,214:365:1045:26	1/1:8,26:26:34:201,31,0:1041:324:8	1/1:0,82:82:82:1043,247,0:3232:0:0	0/1:7,7:7:14:72,0,90:248:287:7	1/1:0,28:28:28:548,84,0:1122:0:0
29380740	286143	29380740_286143	G	T	46404.7	.	AB=0.421719;ABP=120.639;AC=20;AF=0.169202;AN=218;AO=2557;CIGAR=1X;DP=118366;DPB=51256;DPRA=0.659927;EPP=61.7505;EPPR=2022.68;GTI=220;LEN=1;MEANALT=1;MQM=12.4431;MQMR=11.1;NS=2112;NUMALT=1;ODDS=0.0614715;PAIRED=0.878373;PAIREDR=0.927962;PAO=0;PQA=0;PQR=0;PRO=0;PROBE=Intergenic|RAPIDGENOMICS_3404_54911;QA=101271;QR=1891751;RO=47475;RPL=950;RPP=369.578;RPPR=18916.8;RPR=1607;RUN=1;SAF=2356;SAP=3946.84;SAR=201;SRF=40608;SRP=52075.1;SRR=6867;TYPE=snp;technology.illumina=1	GT:AD:AO:DP:PL:QA:QR:RO	0/0:13,0:0:13:0,39,105:0:521:13	0/0:1,0:0:1:0,3,7:0:37:1	0/0:6,2:2:8:0,9,39:82:242:6	0/0:41,0:0:41:0,123,447:0:1660:41	0/0:16,0:0:16:0,48,175:0:635:16	0/0:95,0:0:95:0,286,947:0:3725:95	0/0:2,0:0:2:0,6,74:0:78:2	1/1:0,1:1:1:9,3,0:41:0:0	0/0:55,0:0:55:0,166,594:0:2210:55	0/0:76,0:0:76:0,229,804:0:3092:76	0/0:9,0:0:9:0,27,71:0:369:9	0/0:69,0:0:69:0,208,856:0:2790:69	0/0:35,0:0:35:0,105,376:0:1387:35	0/0:15,0:0:15:0,45,122:0:611:15	0/1:17,13:13:30:39,0,53:521:685:17	0/0:2,0:0:2:0,6,11:0:82:2	0/0:8,0:0:8:0,24,188:0:320:8	0/0:86,0:0:86:0,259,788:0:3420:86	0/0:35,0:0:35:0,105,317:0:1400:35	0/0:45,0:0:45:0,135,383:0:1820:45	0/0:80,0:0:80:0,241,909:0:3096:80	0/0:41,14:14:55:0,33,211:574:1601:41	0/0:18,0:0:18:0,54,164:0:712:18	0/0:52,11:11:63:0,75,371:447:2075:52	0/0:22,0:0:22:0,66,180:0:894:22	0/0:73,0:0:73:0,220,1534:0:2830:73	0/0:24,0:0:24:0,72,224:0:980:24	0/0:57,14:14:71:0,89,432:574:2231:57	0/0:71,0:0:71:0,214,653:0:2800:71	0/0:47,0:0:47:0,141,469:0:1866:47	0/0:40,0:0:40:0,120,415:0:1618:40	0/0:47,0:0:47:0,141,509:0:1853:47	0/0:90,0:0:90:0,271,851:0:3617:90	0/0:9,0:0:9:0,27,97:0:353:9	1/1:0,7:7:7:87,21,0:245:0:0	0/0:10,0:0:10:0,30,74:0:406:10	0/0:15,0:0:15:0,45,158:0:601:15	0/0:14,0:0:14:0,42,110:0:570:14	0/0:33,0:0:33:0,99,317:0:1349:33	0/0:69,0:0:69:0,208,636:0:2754:69	0/0:62,0:0:62:0,187,643:0:2480:62	0/0:1,0:0:1:0,3,18:0:41:1	0/0:42,0:0:42:0,126,497:0:1701:42	0/0:5,0:0:5:0,15,39:0:191:5	0/0:61,0:0:61:0,184,627:0:2404:61	0/0:19,0:0:19:0,57,176:0:770:19	0/0:25,2:2:27:0,57,280:82:999:25	0/1:31,12:12:43:1,0,112:471:1209:31	0/0:44,0:0:44:0,132,984:0:1765:44	0/0:35,0:0:35:0,105,367:0:1381:35	0/0:4,0:0:4:0,12,31:0:160:4	0/1:20,11:11:31:15,0,117:445:790:20	0/0:107,0:0:107:0,322,1104:0:4207:107	0/0:37,0:0:37:0,111,409:0:1454:37	0/0:45,17:17:62:0,12,294:693:1772:45	0/0:49,0:0:49:0,148,464:0:1984:49	0/0:2,0:0:2:0,6,14:0:68:2	0/0:22,0:0:22:0,66,191:0:889:22	0/0:19,0:0:19:0,57,238:0:758:19	0/0:16,0:0:16:0,48,172:0:617:16	0/0:21,0:0:21:0,63,284:0:813:21	0/0:69,21:21:90:0,40,511:835:2808:69	0/0:20,0:0:20:0,60,167:0:816:20	0/0:61,0:0:61:0,184,589:0:2452:61	0/0:9,2:2:11:0,14,61:78:369:9	0/0:21,0:0:21:0,63,240:0:808:21	0/0:27,0:0:27:0,81,316:0:1095:27	0/0:53,0:0:53:0,160,508:0:2126:53	./.:.:.:.:.:.:.:.	0/0:2,1:1:3:0,1,32:41:82:2	0/0:43,0:0:43:0,129,383:0:1723:43	0/1:33,29:29:62:70,0,156:1163:1298:33	0/0:76,0:0:76:0,229,682:0:3064:76	0/0:53,0:0:53:0,160,530:0:2131:53	./.:.:.:.:.:.:.:.	0/0:29,0:0:29:0,87,249:0:1118:29	0/0:22,6:6:28:0,36,148:246:898:22	0/0:11,0:0:11:0,33,94:0:419:11	0/1:14,8:8:22:13,0,110:320:544:14	0/0:75,0:0:75:0,226,747:0:3002:75	0/0:84,0:0:84:0,253,860:0:3350:84	0/0:56,0:0:56:0,169,573:0:2178:56	0/0:29,0:0:29:0,87,279:0:1153:29	0/0:48,0:0:48:0,144,439:0:1943:48	0/0:52,0:0:52:0,157,528:0:2066:52	0/0:103,0:0:103:0,310,1040:0:4151:103	./.:.:.:.:.:.:.:.	0/0:64,0:0:64:0,193,715:0:2560:64	0/0:25,0:0:25:0,75,295:0:960:25	0/0:74,0:0:74:0,223,835:0:2945:74	0/1:10,13:13:23:63,0,16:533:346:10	0/0:42,0:0:42:0,126,364:0:1672:42	0/0:61,0:0:61:0,184,568:0:2420:61	0/0:6,0:0:6:0,18,76:0:246:6	1/1:4,17:17:21:157,21,0:652:146:4	0/0:15,0:0:15:0,45,145:0:611:15	0/0:43,14:14:57:0,15,274:566:1657:43	0/0:26,0:0:26:0,78,256:0:1021:26	1/1:0,8:8:8:93,24,0:315:0:0	0/0:15,0:0:15:0,45,117:0:607:15	0/0:22,0:0:22:0,66,192:0:902:22	0/0:39,0:0:39:0,117,442:0:1579:39	0/0:28,0:0:28:0,84,268:0:1135:28	0/0:41,0:0:41:0,123,417:0:1672:41	0/0:56,0:0:56:0,169,572:0:2255:56	0/0:12,0:0:12:0,36,94:0:488:12	0/1:16,6:6:22:7,0,64:237:643:16	1/1:0,2:2:2:14,6,0:59:0:0	0/0:17,0:0:17:0,51,133:0:693:17	0/1:31,22:22:53:33,0,161:894:1232:31	1/1:1,6:6:7:35,12,0:246:41:1	0/0:31,0:0:31:0,93,697:0:1175:31
29380740	286420	29380740_286420	G	C	41738.7	.	AB=0.408632;ABP=132.369;AC=24;AF=0.162428;AN=220;AO=1991;CIGAR=1X;DP=88281;DPB=32317;DPRA=0.666419;EPP=4.05841;EPPR=5646.73;GTI=264;LEN=1;MEANALT=1.00437;MQM=13.5771;MQMR=11.7335;NS=2112;NUMALT=1;ODDS=0.0146581;PAIRED=0.85786;PAIREDR=0.91916;PAO=0;PQA=0;PQR=0;PRO=0;PROBE=Intergenic|RAPIDGENOMICS_3404_54911;QA=78209;QR=1178928;RO=29911;RPL=1023;RPP=6.3095;RPPR=6501.28;RPR=968;RUN=1;SAF=26;SAP=4103.53;SAR=1965;SRF=362;SRP=61847.7;SRR=29549;TYPE=snp;technology.illumina=1	GT:AD:AO:DP:PL:QA:QR:RO	0/0:15,0:0:15:0,45,149:0:607:15	0/0:9,0:0:9:0,27,103:0:369:9	0/0:3,0:0:3:0,9,24:0:123:3	0/0:30,0:0:30:0,90,333:0:1195:30	0/0:18,0:0:18:0,54,248:0:704:18	0/0:65,0:0:65:0,196,679:0:2512:65	0/0:1,0:0:1:0,3,41:0:41:1	./.:.:.:.:.:.:.:.	0/0:48,0:0:48:0,144,517:0:1870:48	0/0:41,0:0:41:0,123,485:0:1609:41	0/0:2,0:0:2:0,6,20:0:78:2	0/0:39,0:0:39:0,117,433:0:1546:39	0/0:16,0:0:16:0,48,167:0:656:16	0/0:15,0:0:15:0,45,153:0:575:15	0/1:10,5:5:15:1,0,33:205:402:10	./.:.:.:.:.:.:.:.	0/0:17,0:0:17:0,51,413:0:666:17	0/0:56,0:0:56:0,169,590:0:2114:56	0/0:27,0:0:27:0,81,296:0:1081:27	0/0:16,0:0:16:0,48,162:0:627:16	0/0:49,0:0:49:0,148,459:0:1942:49	0/1:18,12:12:30:73,0,87:488:693:18	0/0:20,0:0:20:0,60,200:0:785:20	0/0:18,2:2:20:0,22,162:82:707:18	0/0:6,0:0:6:0,18,72:0:237:6	0/0:64,0:0:64:0,193,1292:0:2453:64	0/0:36,0:0:36:0,108,282:0:1415:36	0/1:14,14:14:28:66,0,58:574:549:14	0/0:36,0:0:36:0,108,438:0:1442:36	0/0:29,0:0:29:0,87,294:0:1127:29	0/0:22,0:0:22:0,66,169:0:885:22	0/0:32,0:0:32:0,96,328:0:1232:32	0/0:52,0:0:52:0,157,497:0:2093:52	0/0:17,0:0:17:0,51,132:0:679:17	1/1:0,8:8:8:125,24,0:324:0:0	0/0:9,0:0:9:0,27,111:0:351:9	0/0:9,0:0:9:0,27,88:0:355:9	0/0:7,0:0:7:0,21,74:0:273:7	0/0:24,0:0:24:0,72,254:0:943:24	0/0:28,0:0:28:0,84,278:0:1091:28	0/0:26,0:0:26:0,78,363:0:1022:26	0/0:5,0:0:5:0,15,52:0:205:5	0/0:21,0:0:21:0,63,240:0:830:21	0/1:4,3:3:7:15,0,17:123:128:4	0/0:33,0:0:33:0,99,353:0:1298:33	0/0:29,0:0:29:0,87,247:0:1181:29	0/1:14,6:6:20:29,0,65:228:555:14	0/0:56,4:4:60:0,124,523:160:2208:56	0/0:42,0:0:42:0,126,806:0:1667:42	0/0:29,0:0:29:0,87,353:0:1121:29	0/0:7,0:0:7:0,21,87:0:287:7	0/0:17,2:2:19:0,40,169:82:670:17	0/0:67,0:0:67:0,202,661:0:2650:67	0/0:41,0:0:41:0,123,565:0:1631:41	0/0:22,5:5:27:0,19,167:205:865:22	0/0:22,0:0:22:0,66,223:0:873:22	0/0:3,0:0:3:0,9,31:0:114:3	0/0:28,0:0:28:0,84,261:0:1110:28	0/0:17,0:0:17:0,51,193:0:628:17	0/0:11,0:0:11:0,33,96:0:429:11	0/0:35,0:0:35:0,105,363:0:1410:35	0/0:21,10:10:31:0,1,104:397:848:21	0/0:29,0:0:29:0,87,350:0:1145:29	0/0:40,0:0:40:0,120,444:0:1540:40	0/1:7,3:3:10:2,0,25:111:279:7	0/0:11,0:0:11:0,33,107:0:434:11	0/0:4,0:0:4:0,12,31:0:160:4	0/0:29,0:0:29:0,87,336:0:1137:29	1/1:0,3:3:3:25,9,0:123:0:0	1/1:1,5:5:6:112,10,0:201:41:1	0/0:29,0:0:29:0,87,367:0:1111:29	0/0:17,3:3:20:0,15,117:119:685:17	0/0:29,0:0:29:0,87,299:0:1138:29	0/0:47,0:0:47:0,141,542:0:1853:47	0/0:4,0:0:4:0,12,53:0:155:4	0/0:21,0:0:21:0,63,168:0:797:21	0/1:5,4:4:9:10,0,22:164:205:5	0/0:5,0:0:5:0,15,58:0:178:5	0/1:7,4:4:11:2,0,61:147:265:7	0/0:37,0:0:37:0,111,385:0:1471:37	0/0:47,0:0:47:0,141,579:0:1844:47	0/0:22,0:0:22:0,66,247:0:809:22	0/0:53,0:0:53:0,160,571:0:2082:53	0/0:23,0:0:23:0,69,229:0:895:23	0/0:23,0:0:23:0,69,219:0:874:23	0/0:25,0:0:25:0,75,253:0:972:25	0/0:2,0:0:2:0,6,35:0:82:2	0/0:53,0:0:53:0,160,532:0:2116:53	0/0:30,1:1:31:0,62,470:41:1168:30	0/0:9,0:0:9:0,27,117:0:356:9	0/1:15,8:8:23:17,0,60:328:593:15	0/0:21,0:0:21:0,63,180:0:808:21	0/0:19,0:0:19:0,57,211:0:736:19	0/0:1,0:0:1:0,3,10:0:37:1	0/1:12,12:12:24:29,0,87:492:448:12	0/0:7,0:0:7:0,21,63:0:252:7	0/0:25,9:9:34:0,26,174:360:986:25	0/0:7,0:0:7:0,21,60:0:269:7	1/1:0,7:7:7:80,21,0:287:0:0	0/0:19,0:0:19:0,57,262:0:771:19	0/0:6,0:0:6:0,18,50:0:242:6	0/0:15,0:0:15:0,45,206:0:586:15	0/0:42,0:0:42:0,126,511:0:1670:42	0/0:18,0:0:18:0,54,158:0:717:18	0/0:24,1:1:25:0,67,216:22:891:24	0/0:7,0:0:7:0,21,51:0:287:7	0/1:17,9:9:26:44,0,98:365:693:17	1/1:0,7:7:7:84,21,0:274:0:0	0/0:23,0:0:23:0,69,203:0:908:23	0/1:10,22:22:32:113,0,1:885:388:10	1/1:0,1:1:1:9,3,0:41:0:0	0/0:27,0:0:27:0,81,582:0:1067:27
29380741	50185	29380741_50185	A	C	124907	.	AB=0.443109;ABP=234.52;AC=69;AF=0.244265;AN=224;AO=5789;CIGAR=1X;DP=120207;DPB=54564;DPRA=0.899106;EPP=114.425;EPPR=282.085;GTI=102;LEN=1;MEANALT=1.00416;MQM=17.8121;MQMR=12.4112;NS=2112;NUMALT=1;ODDS=0.00780036;PAIRED=0.663327;PAIREDR=0.84306;PAO=0;PQA=0;PQR=0;PRO=0;PROBE=SNP|RAPIDGENOMICS_3404_35102;QA=227966;QR=1502989;RO=38486;RPL=2669;RPP=79.3067;RPPR=783.806;RPR=3120;RUN=1;SAF=3405;SAP=394.033;SAR=2384;SRF=21572;SRP=1227.21;SRR=16914;TYPE=snp;technology.illumina=1	GT:AD:AO:DP:PL:QA:QR:RO	0/1:11,15:15:26:82,0,31:615:390:11	0/0:19,0:0:19:0,57,198:0:762:19	0/1:7,17:17:24:69,0,10:683:283:7	0/0:75,0:0:75:0,226,882:0:2975:75	0/1:4,2:2:6:28,0,50:73:164:4	0/0:42,0:0:42:0,126,442:0:1659:42	0/0:4,0:0:4:0,12,96:0:137:4	0/0:22,0:0:22:0,66,230:0:854:22	0/0:44,0:0:44:0,132,442:0:1762:44	0/1:18,40:40:58:287,0,24:1617:703:18	0/0:16,0:0:16:0,48,132:0:638:16	1/1:0,25:25:25:357,75,0:1007:0:0	1/1:6,18:18:24:135,15,0:703:223:6	1/1:0,20:20:20:328,60,0:796:0:0	0/1:17,15:15:32:181,0,64:611:671:17	0/1:45,25:25:70:189,0,277:1005:1729:45	0/1:3,3:3:6:37,0,69:119:123:3	0/1:47,62:62:109:314,0,136:2453:1842:47	1/1:0,59:59:59:896,178,0:2411:0:0	0/0:21,11:11:32:0,5,163:451:825:21	1/1:0,50:50:50:624,151,0:1992:0:0	0/1:19,13:13:32:109,0,88:496:743:19	0/1:18,16:16:34:77,0,86:643:711:18	0/0:62,0:0:62:0,187,709:0:2393:62	0/0:12,0:0:12:0,36,127:0:470:12	0/1:18,10:10:28:203,0,239:402:695:18	1/1:0,58:58:58:726,175,0:2325:0:0	0/0:68,0:0:68:0,205,698:0:2627:68	0/0:63,0:0:63:0,190,654:0:2491:63	1/1:7,51:51:58:617,107,0:1987:268:7	0/0:21,0:0:21:0,63,239:0:829:21	0/0:29,0:0:29:0,87,338:0:1154:29	0/1:41,48:48:89:193,0,112:1932:1602:41	1/1:0,11:11:11:111,33,0:451:0:0	0/1:24,38:38:62:124,0,139:1542:931:24	0/0:8,0:0:8:0,24,65:0:287:8	0/1:31,20:20:51:17,0,177:807:1208:31	0/0:62,0:0:62:0,187,591:0:2468:62	0/1:7,14:14:21:127,0,9:549:274:7	0/0:79,0:0:79:0,238,834:0:3142:79	0/0:28,0:0:28:0,84,344:0:1072:28	0/0:46,2:2:48:0,126,422:82:1779:46	0/0:90,0:0:90:0,271,984:0:3549:90	0/0:7,0:0:7:0,21,62:0:287:7	0/0:94,0:0:94:0,283,961:0:3712:94	0/0:11,0:0:11:0,33,181:0:447:11	1/1:0,49:49:49:657,148,0:1951:0:0	0/1:25,21:21:46:52,0,145:827:966:25	0/0:30,0:0:30:0,90,740:0:1126:30	0/0:65,0:0:65:0,196,809:0:2470:65	0/0:8,0:0:8:0,24,67:0:328:8	0/1:15,17:17:32:126,0,53:670:586:15	1/1:0,52:52:52:483,157,0:2101:0:0	0/1:10,13:13:23:83,0,150:488:401:10	0/0:47,0:0:47:0,141,572:0:1888:47	0/1:26,21:21:47:84,0,141:833:1043:26	0/0:17,0:0:17:0,51,246:0:679:17	1/1:0,15:15:15:187,45,0:549:0:0	1/1:0,34:34:34:369,102,0:1357:0:0	0/1:18,19:19:37:97,0,87:762:702:18	0/0:31,0:0:31:0,93,303:0:1202:31	0/0:94,0:0:94:0,283,990:0:3656:94	0/0:68,0:0:68:0,205,758:0:2608:68	0/0:40,2:2:42:0,109,349:82:1566:40	1/1:0,26:26:26:383,78,0:1016:0:0	0/0:16,0:0:16:0,48,213:0:634:16	0/1:7,11:11:18:94,0,24:437:283:7	0/0:28,0:0:28:0,84,340:0:1123:28	1/1:0,16:16:16:143,48,0:595:0:0	0/1:3,3:3:6:88,0,88:123:114:3	0/0:55,0:0:55:0,166,564:0:2139:55	0/0:53,0:0:53:0,160,576:0:2070:53	1/1:0,49:49:49:616,148,0:1979:0:0	1/1:0,21:21:21:289,63,0:844:0:0	0/0:1,0:0:1:0,3,9:0:41:1	0/0:38,0:0:38:0,114,419:0:1486:38	0/0:25,0:0:25:0,75,291:0:973:25	0/0:17,0:0:17:0,51,160:0:643:17	0/0:28,0:0:28:0,84,346:0:1116:28	0/0:31,9:9:40:0,13,184:365:1196:31	0/0:69,0:0:69:0,208,757:0:2669:69	0/0:33,0:0:33:0,99,347:0:1300:33	1/1:0,20:20:20:319,60,0:794:0:0	0/0:54,0:0:54:0,163,742:0:2059:54	0/0:59,0:0:59:0,178,628:0:2318:59	0/0:73,0:0:73:0,220,856:0:2884:73	0/0:2,0:0:2:0,6,24:0:82:2	0/1:18,15:15:33:45,0,69:598:725:18	0/1:10,3:3:13:27,0,132:110:410:10	0/1:21,31:31:52:210,0,61:1245:816:21	0/1:28,10:10:38:107,0,317:396:1079:28	0/0:19,0:0:19:0,57,177:0:700:19	0/0:19,0:0:19:0,57,183:0:767:19	0/0:14,0:0:14:0,42,138:0:520:14	0/0:63,0:0:63:0,190,626:0:2410:63	1/1:10,23:23:33:165,3,0:907:406:10	0/0:66,0:0:66:0,199,742:0:2641:66	1/1:5,14:14:19:130,17,0:556:178:5	0/1:17,9:9:26:119,0,77:365:677:17	0/0:20,6:6:26:0,23,154:246:799:20	0/1:9,8:8:17:95,0,35:324:369:9	0/0:48,0:0:48:0,144,650:0:1850:48	0/0:47,0:0:47:0,141,507:0:1861:47	0/0:78,0:0:78:0,235,812:0:3113:78	0/0:40,0:0:40:0,120,513:0:1576:40	0/0:55,0:0:55:0,166,552:0:2196:55	0/1:18,9:9:27:27,0,82:361:706:18	1/1:1,6:6:7:161,9,0:242:41:1	0/0:58,0:0:58:0,175,684:0:2281:58	0/0:42,6:6:48:0,84,438:238:1615:42	0/0:11,0:0:11:0,33,108:0:406:11	0/0:13,0:0:13:0,39,201:0:490:13
29380741	96836	29380741_96836	C	T	46217.2	.	AB=0.452287;ABP=98.5358;AC=56;AF=0.209727;AN=222;AO=4341;CIGAR=1X;DP=101512;DPB=43530;DPRA=0.823016;EPP=24.4444;EPPR=779.967;GTI=205;LEN=1;MEANALT=1.01007;MQM=12.8463;MQMR=11.1787;NS=2112;NUMALT=1;ODDS=0.00549572;PAIRED=0.856485;PAIREDR=0.873063;PAO=0;PQA=0;PQR=0;PRO=0;PROBE=SNP|RAPIDGENOMICS_3404_35103;QA=169756;QR=1308407;RO=32977;RPL=2348;RPP=66.051;RPPR=163.053;RPR=1993;RUN=1;SAF=2155;SAP=3.49102;SAR=2186;SRF=15357;SRP=340.229;SRR=17620;TYPE=snp;technology.illumina=1	GT:AD:AO:DP:PL:QA:QR:RO	0/0:21,12:12:33:0,4,107:492:816:21	0/1:7,1:1:8:6,0,40:38:287:7	0/0:7,0:0:7:0,21,56:0:278:7	0/0:85,0:0:85:0,256,829:0:3388:85	0/0:12,2:2:14:0,26,79:82:466:12	0/0:57,0:0:57:0,172,715:0:2266:57	0/0:5,0:0:5:0,15,142:0:187:5	0/0:9,0:0:9:0,27,152:0:320:9	0/0:40,0:0:40:0,120,461:0:1526:40	0/1:29,29:29:58:130,0,111:1125:1185:29	0/0:3,0:0:3:0,9,29:0:123:3	1/1:0,14:14:14:162,42,0:545:0:0	0/0:17,3:3:20:0,21,98:123:685:17	1/1:0,18:18:18:214,54,0:718:0:0	0/1:16,7:7:23:14,0,80:287:634:16	0/1:51,29:29:80:17,0,222:1160:2049:51	0/1:7,10:10:17:106,0,107:388:283:7	0/0:57,7:7:64:0,132,429:282:2277:57	1/1:0,16:16:16:154,48,0:646:0:0	0/1:17,29:29:46:85,0,9:1170:671:17	1/1:0,33:33:33:353,99,0:1317:0:0	0/0:24,5:5:29:0,47,148:181:966:24	0/1:4,11:11:15:81,0,69:434:141:4	0/0:46,0:0:46:0,138,491:0:1824:46	0/0:7,0:0:7:0,21,66:0:283:7	0/1:23,12:12:35:196,0,418:470:885:23	1/1:0,45:45:45:385,135,0:1788:0:0	0/0:70,0:0:70:0,211,731:0:2785:70	0/0:43,0:0:43:0,129,476:0:1675:43	0/1:27,18:18:45:34,0,87:716:1078:27	0/0:23,0:0:23:0,69,205:0:915:23	0/0:42,0:0:42:0,126,374:0:1638:42	0/0:92,19:19:111:0,142,690:735:3661:92	0/1:10,3:3:13:7,0,44:120:410:10	1/1:9,19:19:28:82,0,0:764:369:9	0/0:5,0:0:5:0,15,72:0:191:5	0/0:11,6:6:17:0,2,62:238:423:11	0/0:48,0:0:48:0,144,398:0:1850:48	0/0:6,2:2:8:0,3,32:80:237:6	0/0:35,0:0:35:0,105,355:0:1396:35	0/0:19,0:0:19:0,57,197:0:761:19	0/0:44,0:0:44:0,132,381:0:1759:44	0/0:55,0:0:55:0,166,448:0:2187:55	0/0:5,0:0:5:0,15,41:0:193:5	0/0:12,0:0:12:0,36,145:0:492:12	0/0:7,0:0:7:0,21,101:0:283:7	1/1:0,35:35:35:368,105,0:1385:0:0	0/0:27,12:12:39:0,28,214:483:1058:27	0/0:18,0:0:18:0,54,360:0:683:18	0/0:56,0:0:56:0,169,517:0:2265:56	0/0:3,0:0:3:0,9,26:0:123:3	0/1:22,7:7:29:11,0,90:266:890:22	1/1:0,37:37:37:370,111,0:1463:0:0	0/1:11,9:9:20:67,0,60:345:443:11	0/0:47,0:0:47:0,141,416:0:1840:47	0/1:18,16:16:34:53,0,116:635:699:18	0/0:44,0:0:44:0,132,442:0:1744:44	1/1:0,9:9:9:97,27,0:362:0:0	1/1:0,12:12:12:88,36,0:492:0:0	0/1:4,3:3:7:14,0,82:119:164:4	0/0:33,0:0:33:0,99,279:0:1253:33	0/0:105,0:0:106:0,316,1078:0:4212:105	0/0:73,0:0:73:0,220,624:0:2904:73	0/0:33,0:0:33:0,99,401:0:1297:33	1/1:0,9:9:9:87,27,0:363:0:0	0/0:15,0:0:15:0,45,161:0:579:15	0/1:4,7:7:11:28,0,17:269:160:4	0/0:34,0:0:34:0,102,326:0:1337:34	1/1:0,2:2:2:21,6,0:82:0:0	0/1:3,2:2:5:52,0,69:71:123:3	0/0:55,0:0:55:0,166,504:0:2206:55	0/0:15,0:0:19:0,45,170:0:603:15	1/1:0,89:89:89:893,268,0:3533:0:0	1/1:0,41:41:41:374,123,0:1611:0:0	./.:.:.:.:.:.:.:.	0/0:26,0:0:26:0,78,244:0:991:26	0/0:29,0:0:29:0,87,263:0:1164:29	0/0:16,0:0:16:0,48,175:0:652:16	0/0:19,0:0:19:0,57,163:0:766:19	0/1:17,10:10:27:19,0,86:400:688:17	0/0:52,0:0:53:0,157,503:0:2066:52	0/0:69,0:0:69:0,208,671:0:2767:69	1/1:0,5:5:5:37,15,0:194:0:0	0/0:83,0:0:83:0,250,832:0:3293:83	0/0:39,0:0:39:0,117,401:0:1587:39	0/0:38,0:0:38:0,114,488:0:1533:38	0/1:2,1:1:3:22,0,8:41:82:2	0/0:23,11:11:34:0,13,92:444:907:23	0/1:13,8:8:21:41,0,71:321:492:13	0/1:14,27:27:41:224,0,6:1073:570:14	0/1:13,8:8:21:1,0,71:304:521:13	0/0:33,0:0:33:0,99,366:0:1331:33	0/0:27,0:0:27:0,81,314:0:1048:27	0/0:5,0:0:5:0,15,62:0:205:5	0/0:36,0:0:36:0,108,387:0:1408:36	0/1:6,6:6:12:17,0,27:243:237:6	0/0:43,0:0:43:0,129,408:0:1716:43	1/1:3,6:6:9:21,2,0:244:114:3	0/0:5,0:0:5:0,15,57:0:201:5	0/0:29,0:0:29:0,87,315:0:1147:29	0/0:14,1:1:15:0,14,117:39:570:14	0/0:11,0:0:11:0,33,161:0:438:11	0/0:4,0:0:4:0,12,46:0:164:4	0/0:41,0:0:41:0,123,435:0:1600:41	0/0:18,1:1:19:0,25,226:41:725:18	0/0:74,0:0:74:0,223,638:0:2959:74	0/1:27,17:17:44:79,0,124:677:1094:27	0/1:11,4:4:15:52,0,85:157:433:11	0/0:15,0:0:15:0,45,131:0:607:15	0/0:44,0:0:44:0,132,350:0:1779:44	0/0:8,0:0:8:0,24,80:0:324:8	0/0:19,0:0:19:0,57,362:0:687:19
29380741	119660	29380741_119660	A	G	184581	.	AB=0.490557;ABP=14.0014;AC=66;AF=0.252941;AN=224;AO=10984;CIGAR=1X;DP=202150;DPB=93804;DPRA=0.962264;EPP=45.9408;EPPR=326.579;GTI=22;LEN=1;MEANALT=1.00542;MQM=13.69;MQMR=11.7573;NS=2112;NUMALT=1;ODDS=0.0208289;PAIRED=0.840404;PAIREDR=0.869406;PAO=0;PQA=0;PQR=0;PRO=0;PROBE=SNP|RAPIDGENOMICS_3404_35104||SNP|RAPIDGENOMICS_3404_35105;QA=434455;QR=2523836;RO=63127;RPL=5032;RPP=170.339;RPPR=321.535;RPR=5952;RUN=1;SAF=5903;SAP=136.589;SAR=5081;SRF=32700;SRP=180.731;SRR=30427;TYPE=snp;technology.illumina=1	GT:AD:AO:DP:PL:QA:QR:RO	0/1:22,24:24:46:69,0,58:967:889:22	0/0:30,0:0:30:0,90,291:0:1222:30	0/1:3,3:3:6:13,0,19:123:104:3	0/0:95,0:0:95:0,286,1049:0:3808:95	0/1:10,15:15:25:114,0,85:599:382:10	0/0:110,0:0:110:0,331,1133:0:4368:110	0/0:7,0:0:7:0,21,112:0:279:7	0/0:42,0:0:42:0,126,474:0:1684:42	0/0:47,0:0:47:0,141,498:0:1839:47	0/1:46,53:53:99:373,0,182:2141:1823:46	0/0:24,0:0:24:0,72,208:0:971:24	1/1:0,73:73:73:815,220,0:2937:0:0	1/1:12,62:62:74:386,47,0:2517:484:12	1/1:0,45:45:46:403,135,0:1795:0:0	0/1:72,44:44:116:66,0,383:1796:2925:72	0/1:57,83:83:140:444,0,185:3370:2233:57	0/1:5,20:20:25:403,0,28:777:205:5	0/1:63,87:87:150:546,0,120:3508:2528:63	1/1:0,93:93:93:854,280,0:3695:0:0	1/1:18,52:52:70:298,13,0:2103:706:18	1/1:0,76:76:76:869,229,0:3021:0:0	0/1:37,33:33:70:132,0,227:1334:1486:37	0/1:14,22:22:36:125,0,118:879:544:14	0/0:176,0:0:176:0,530,1868:0:7075:176	0/0:54,0:0:54:0,163,612:0:2167:54	0/1:31,30:30:61:497,0,484:1179:1237:31	1/1:0,90:90:90:928,271,0:3600:0:0	0/0:105,0:0:105:0,316,1055:0:4172:105	0/0:140,0:0:140:0,421,1425:0:5678:140	0/0:40,20:20:60:0,2,221:811:1612:40	0/0:39,0:0:39:0,117,412:0:1583:39	0/0:79,0:0:79:0,238,829:0:3152:79	0/1:70,116:116:186:590,0,202:4600:2800:70	0/1:22,12:12:34:71,0,151:475:861:22	0/0:46,18:18:64:0,14,272:717:1841:46	0/1:2,1:1:3:23,0,7:37:82:2	0/1:52,32:32:84:80,0,236:1245:2091:52	0/0:77,0:0:77:0,232,819:0:3122:77	0/1:24,41:41:65:218,0,71:1647:976:24	0/0:93,1:1:94:0,254,948:41:3720:93	0/0:61,0:0:61:0,184,655:0:2433:61	0/0:75,0:0:75:0,226,764:0:3024:75	0/0:137,0:0:137:0,412,1575:0:5520:137	0/0:28,4:4:32:0,67,256:137:1132:28	0/0:83,0:0:83:0,250,822:0:3316:83	0/0:46,0:0:46:0,138,562:0:1839:46	1/1:0,114:114:114:1158,343,0:4603:0:0	0/1:37,36:36:73:193,0,117:1417:1476:37	0/0:49,0:0:49:0,148,1185:0:1957:49	0/0:69,0:0:69:0,208,728:0:2746:69	0/0:11,0:0:11:0,33,90:0:451:11	0/0:42,17:17:59:0,0,324:662:1663:42	1/1:0,91:91:91:940,274,0:3643:0:0	0/1:24,19:19:43:181,0,156:744:945:24	0/0:63,0:0:63:0,190,639:0:2540:63	0/1:63,29:29:92:65,0,407:1167:2519:63	0/0:72,0:0:72:0,217,694:0:2869:72	1/1:0,33:33:33:303,99,0:1322:0:0	1/1:0,33:33:33:272,99,0:1332:0:0	0/1:28,18:18:46:73,0,118:734:1126:28	0/0:60,0:0:60:0,181,593:0:2321:60	0/0:225,0:0:225:0,677,2439:0:9039:225	0/0:97,0:0:97:0,292,938:0:3884:97	0/0:53,0:0:53:0,160,510:0:2129:53	1/1:0,41:41:41:411,123,0:1650:0:0	0/0:17,0:0:17:0,51,268:0:681:17	1/1:18,45:45:63:346,20,0:1818:734:18	0/0:47,0:0:47:0,141,611:0:1881:47	1/1:0,6:6:6:70,18,0:233:0:0	0/1:11,4:4:15:35,0,166:155:438:11	0/0:74,0:0:74:0,223,944:0:2928:74	0/0:49,0:0:49:0,148,468:0:1934:49	1/1:0,137:137:137:1430,412,0:5511:0:0	1/1:0,63:63:63:660,190,0:2557:0:0	0/0:11,0:0:11:0,33,90:0:447:11	0/0:48,0:0:48:0,144,487:0:1896:48	0/0:49,0:0:49:0,148,426:0:1983:49	0/0:17,0:0:17:0,51,173:0:693:17	0/0:22,0:0:22:0,66,266:0:848:22	0/1:24,29:29:53:168,0,33:1154:980:24	0/0:120,0:0:120:0,361,1150:0:4835:120	0/0:40,0:0:40:0,120,445:0:1604:40	1/1:0,38:38:38:384,114,0:1530:0:0	0/0:78,0:0:78:0,235,769:0:3146:78	0/0:43,0:0:43:0,129,457:0:1742:43	0/0:116,0:0:116:0,349,1203:0:4694:116	0/1:18,22:22:40:50,0,33:889:734:18	0/1:59,91:91:150:403,0,69:3621:2362:59	0/1:15,16:16:31:154,0,77:616:574:15	0/1:56,34:34:90:76,0,265:1353:2269:56	0/1:34,29:29:63:84,0,107:1161:1376:34	0/0:59,0:0:59:0,178,722:0:2373:59	0/0:42,0:0:42:0,126,381:0:1701:42	0/0:17,0:0:17:0,51,206:0:689:17	0/0:65,0:0:65:0,196,724:0:2563:65	0/1:21,19:19:40:81,0,103:767:853:21	0/0:79,0:0:79:0,238,755:0:3177:79	0/1:16,11:11:27:12,0,102:433:616:16	0/0:13,1:1:14:0,33,153:37:515:13	0/1:28,13:13:41:22,0,126:521:1108:28	0/1:15,15:15:30:73,0,62:611:611:15	0/0:39,0:0:39:0,117,384:0:1555:39	0/0:49,0:0:49:0,148,506:0:1997:49	0/0:95,1:1:96:0,260,957:32:3751:95	0/0:97,0:0:97:0,292,1141:0:3914:97	0/0:137,0:0:137:0,412,1457:0:5525:137	0/1:17,30:30:47:171,0,31:1181:684:17	0/0:12,7:7:19:0,1,139:274:488:12	0/0:24,0:0:24:0,72,192:0:953:24	0/0:52,0:0:52:0,157,608:0:2059:52	0/0:48,0:0:48:0,144,641:0:1918:48	0/0:19,0:0:19:0,57,479:0:758:19
29380742	1635809	29380742_1635809	C	T	790680	.	AB=0.478454;ABP=89.9378;AC=177;AF=0.798452;AN=222;AO=54996;CIGAR=1X;DP=271226;DPB=107231;DPRA=0.946054;EPP=12311.6;EPPR=1661.98;GTI=43;LEN=1;MEANALT=1.00637;MQM=12.4228;MQMR=11.0712;NS=2112;NUMALT=1;ODDS=0.0489455;PAIRED=0.86919;PAIREDR=0.886812;PAO=0;PQA=0;PQR=0;PRO=0;PROBE=Intergenic|RAPIDGENOMICS_3404_08082;QA=2185641;QR=944547;RO=23598;RPL=31679;RPP=2763.86;RPPR=2866.11;RPR=23317;RUN=1;SAF=22959;SAP=3256.91;SAR=32037;SRF=10226;SRP=913.755;SRR=13372;TYPE=snp;technology.illumina=1	GT:AD:AO:DP:PL:QA:QR:RO	1/1:0,48:48:48:447,144,0:1946:0:0	0/0:70,0:0:70:0,211,634:0:2788:70	1/1:0,8:8:8:66,24,0:324:0:0	1/1:0,94:94:94:889,283,0:3763:0:0	1/1:0,33:33:33:470,99,0:1307:0:0	0/1:80,75:75:155:279,0,268:3003:3215:80	1/1:0,29:29:29:666,87,0:1150:0:0	./.:.:.:.:.:.:.:.	0/1:46,61:61:107:322,0,108:2444:1859:46	0/1:148,92:92:240:102,0,712:3686:5951:148	1/1:0,22:22:22:214,66,0:884:0:0	1/1:0,109:109:109:1090,328,0:4406:0:0	0/1:45,41:41:86:74,0,149:1651:1823:45	1/1:0,57:57:57:560,172,0:2305:0:0	1/1:0,120:120:120:1212,361,0:4799:0:0	1/1:0,175:175:175:1688,527,0:7052:0:0	0/1:10,22:22:32:271,0,8:843:396:10	1/1:0,153:153:153:1531,461,0:6106:0:0	1/1:0,110:110:110:1048,331,0:4453:0:0	1/1:0,59:59:59:754,178,0:2353:0:0	0/1:39,54:54:93:209,0,104:2140:1573:39	1/1:0,50:50:50:664,151,0:2015:0:0	1/1:0,40:40:40:413,120,0:1603:0:0	1/1:0,82:82:82:861,247,0:3288:0:0	1/1:0,26:26:26:313,78,0:1048:0:0	1/1:1,94:94:95:2144,254,0:3738:32:1	0/1:49,58:58:107:193,0,209:2312:1973:49	0/1:55,82:82:137:379,0,78:3237:2226:55	0/1:54,62:62:116:282,0,136:2482:2143:54	0/1:36,50:50:86:169,0,69:2012:1427:36	1/1:0,54:54:54:599,163,0:2142:0:0	1/1:0,103:103:103:1005,310,0:4112:0:0	0/1:67,73:73:140:474,0,248:2921:2708:67	1/1:0,27:27:27:347,81,0:1057:0:0	1/1:0,20:20:20:217,60,0:816:0:0	1/1:0,9:9:9:246,27,0:365:0:0	0/0:66,0:0:66:0,199,612:0:2639:66	0/0:27,16:16:43:0,4,154:652:1086:27	1/1:0,31:31:31:318,93,0:1244:0:0	0/0:100,31:31:131:0,141,673:1263:4033:100	0/1:41,57:57:98:238,0,117:2312:1611:41	0/1:68,52:52:120:127,0,199:2099:2738:68	1/1:0,139:139:139:1194,418,0:5606:0:0	0/1:3,3:3:6:7,0,23:123:123:3	1/1:0,79:79:80:793,238,0:3174:0:0	1/1:0,5:5:5:74,15,0:205:0:0	0/1:37,53:53:90:261,0,71:2128:1488:37	1/1:0,87:87:87:832,262,0:3433:0:0	1/1:1,43:43:44:839,123,0:1667:22:1	1/1:0,85:85:85:766,256,0:3439:0:0	1/1:0,17:17:17:177,51,0:680:0:0	1/1:0,82:82:82:822,247,0:3307:0:0	0/1:37,61:61:98:312,0,38:2471:1478:37	1/1:0,56:56:56:688,169,0:2231:0:0	1/1:0,68:68:68:636,205,0:2721:0:0	1/1:0,166:166:166:1633,500,0:6683:0:0	0/1:36,38:38:74:211,0,88:1518:1431:36	1/1:0,53:53:53:576,160,0:2136:0:0	1/1:0,40:40:40:371,120,0:1624:0:0	1/1:0,53:53:53:544,160,0:2108:0:0	0/1:38,19:19:57:7,0,180:766:1505:38	1/1:0,253:253:254:2363,762,0:10206:0:0	1/1:0,99:99:99:1076,298,0:3991:0:0	0/1:54,33:33:87:97,0,295:1308:2167:54	1/1:0,55:55:55:547,166,0:2213:0:0	0/1:31,38:38:69:145,0,178:1550:1241:31	1/1:0,36:36:36:412,108,0:1451:0:0	1/1:0,96:96:96:819,289,0:3903:0:0	1/1:0,44:44:44:354,132,0:1758:0:0	1/1:0,9:9:9:278,27,0:369:0:0	1/1:36,85:85:121:420,57,0:3458:1455:36	0/1:74,53:53:127:187,0,261:2093:3001:74	1/1:0,146:146:146:1443,440,0:5902:0:0	1/1:0,130:130:130:1181,391,0:5256:0:0	1/1:0,13:13:13:94,39,0:533:0:0	1/1:0,34:34:34:378,102,0:1362:0:0	1/1:0,29:29:29:277,87,0:1185:0:0	0/1:20,21:21:41:145,0,113:822:798:20	1/1:0,37:37:37:543,111,0:1501:0:0	1/1:0,111:111:111:1002,334,0:4539:0:0	0/0:109,53:53:162:0,2,521:2161:4395:109	1/1:0,51:51:51:516,154,0:2042:0:0	1/1:0,50:50:50:512,151,0:2017:0:0	1/1:19,38:38:57:221,30,0:1518:770:19	0/1:21,53:53:74:183,0,57:2151:838:21	0/1:96,88:88:184:265,0,382:3582:3880:96	0/0:30,2:2:32:0,81,242:82:1159:30	0/1:51,72:72:123:580,0,71:2916:2079:51	1/1:0,42:42:42:571,126,0:1665:0:0	1/1:0,170:170:170:1608,512,0:6849:0:0	0/1:20,15:15:35:26,0,121:611:788:20	1/1:0,59:59:59:560,178,0:2380:0:0	1/1:0,68:68:68:575,205,0:2725:0:0	0/1:10,14:14:24:74,0,11:570:406:10	0/0:75,31:31:106:0,46,413:1215:3043:75	1/1:0,35:35:35:283,105,0:1418:0:0	1/1:0,128:128:128:1298,385,0:5136:0:0	1/1:0,31:31:31:233,93,0:1263:0:0	0/0:20,6:6:26:0,31,220:238:774:20	1/1:0,43:43:43:356,129,0:1741:0:0	0/1:11,6:6:17:10,0,149:246:437:11	1/1:0,61:61:61:618,184,0:2426:0:0	1/1:0,38:38:38:406,114,0:1540:0:0	1/1:0,57:57:57:565,172,0:2270:0:0	1/1:0,43:43:43:438,129,0:1670:0:0	1/1:0,188:188:188:1756,566,0:7585:0:0	1/1:0,50:50:50:418,151,0:2009:0:0	0/1:10,18:18:28:109,0,30:706:369:10	1/1:0,21:21:21:156,63,0:843:0:0	1/1:0,125:125:125:1570,376,0:5024:0:0	1/1:0,10:10:10:79,30,0:406:0:0	1/1:0,40:40:40:933,120,0:1596:0:0
29380742	1857832	29380742_1857832	T	C	481892	.	AB=0.494042;ABP=5.93422;AC=181;AF=0.80824;AN=224;AO=27178;CIGAR=1X;DP=144802;DPB=61754;DPRA=1.03709;EPP=1778.49;EPPR=157.198;GTI=66;LEN=1;MEANALT=1.00832;MQM=13.186;MQMR=11.3901;NS=2112;NUMALT=1;ODDS=0.0234353;PAIRED=0.845684;PAIREDR=0.872549;PAO=0;PQA=0;PQR=0;PRO=0;PROBE=SNP|RAPIDGENOMICS_3404_08077||SNP|RAPIDGENOMICS_3404_08078||SNP|RAPIDGENOMICS_3404_08079||SNP|RAPIDGENOMICS_3404_08080||SNP|RAPIDGENOMICS_3404_08081;QA=1065492;QR=489013;RO=12444;RPL=14979;RPP=620.495;RPPR=224.254;RPR=12199;RUN=1;SAF=15205;SAP=837.613;SAR=11973;SRF=6445;SRP=37.7211;SRR=5999;TYPE=snp;technology.illumina=1	GT:AD:AO:DP:PL:QA:QR:RO	1/1:0,33:33:33:542,99,0:1353:0:0	0/0:28,1:1:29:0,55,462:37:1104:28	1/1:0,4:4:4:31,12,0:143:0:0	1/1:0,124:124:124:1209,373,0:4988:0:0	1/1:0,21:21:21:310,63,0:821:0:0	0/1:24,20:20:44:24,0,111:811:958:24	1/1:0,10:10:10:170,30,0:369:0:0	0/0:9,0:0:9:0,27,97:0:346:9	0/1:22,26:26:48:80,0,69:1041:875:22	0/1:33,51:51:84:220,0,43:2012:1263:33	1/1:0,11:11:11:115,33,0:419:0:0	1/1:0,77:77:77:706,232,0:3066:0:0	0/1:32,33:33:65:152,0,82:1319:1251:32	1/1:0,20:20:20:183,60,0:816:0:0	1/1:0,53:53:53:589,160,0:2080:0:0	1/1:0,63:63:63:609,190,0:2525:0:0	0/1:4,11:11:15:293,0,32:447:131:4	1/1:0,79:79:79:816,238,0:3113:0:0	1/1:0,41:41:41:427,123,0:1647:0:0	1/1:0,31:31:31:325,93,0:1259:0:0	0/1:21,38:38:59:267,0,77:1500:813:21	1/1:0,106:106:106:1036,319,0:4240:0:0	1/1:0,22:22:22:206,66,0:886:0:0	1/1:0,67:67:67:616,202,0:2714:0:0	1/1:0,16:16:16:151,48,0:652:0:0	1/1:0,54:54:54:1180,163,0:2097:0:0	0/1:26,32:32:58:126,0,75:1275:1023:26	1/1:22,59:59:81:348,42,0:2339:868:22	0/1:64,70:70:134:358,0,365:2787:2519:64	0/1:18,29:29:47:160,0,44:1163:702:18	1/1:0,36:36:36:362,108,0:1459:0:0	1/1:0,22:22:22:230,66,0:898:0:0	0/1:44,50:50:94:212,0,204:2020:1708:44	1/1:0,18:18:18:255,54,0:694:0:0	1/1:0,24:24:24:218,72,0:919:0:0	1/1:0,11:11:11:130,33,0:425:0:0	0/0:23,0:0:23:0,69,196:0:922:23	0/1:27,27:27:54:109,0,123:1085:1077:27	1/1:0,22:22:22:202,66,0:882:0:0	0/1:29,21:21:50:80,0,100:849:1097:29	0/0:14,7:7:21:0,12,111:275:562:14	1/1:10,25:25:35:193,20,0:970:397:10	1/1:0,70:70:70:655,211,0:2804:0:0	0/1:3,5:5:8:51,0,4:196:123:3	1/1:0,44:44:44:449,132,0:1770:0:0	1/1:0,32:32:32:355,96,0:1267:0:0	0/1:30,37:37:67:125,0,117:1482:1181:30	1/1:0,73:73:73:719,220,0:2874:0:0	1/1:0,26:26:26:525,78,0:1044:0:0	1/1:0,48:48:48:609,144,0:1959:0:0	1/1:0,11:11:11:90,33,0:438:0:0	1/1:0,64:64:64:595,193,0:2564:0:0	0/1:41,29:29:70:45,0,122:1168:1612:41	1/1:0,34:34:34:556,102,0:1300:0:0	1/1:0,57:57:57:589,172,0:2297:0:0	1/1:0,63:63:63:634,190,0:2478:0:0	0/1:18,15:15:33:64,0,77:592:708:18	1/1:0,28:28:28:291,84,0:1074:0:0	1/1:0,35:35:35:412,105,0:1422:0:0	1/1:0,22:22:22:321,66,0:886:0:0	1/1:6,16:16:22:78,8,0:635:227:6	1/1:0,146:146:146:1463,440,0:5868:0:0	1/1:0,53:53:53:516,160,0:2112:0:0	0/0:56,17:17:73:0,69,323:684:2187:56	1/1:0,39:39:39:407,117,0:1579:0:0	0/0:34,7:7:41:0,49,262:275:1361:34	1/1:0,33:33:33:400,99,0:1338:0:0	1/1:0,25:25:25:248,75,0:1008:0:0	1/1:0,10:10:10:212,30,0:402:0:0	1/1:0,5:5:5:66,15,0:201:0:0	0/1:45,32:32:77:86,0,262:1283:1809:45	0/1:29,19:19:48:15,0,171:756:1113:29	1/1:0,86:86:86:878,259,0:3479:0:0	1/1:0,48:48:48:465,144,0:1911:0:0	1/1:0,5:5:5:40,15,0:184:0:0	1/1:0,35:35:35:364,105,0:1415:0:0	1/1:0,28:28:28:245,84,0:1119:0:0	0/1:18,15:15:33:52,0,42:602:698:18	1/1:0,10:10:10:177,30,0:392:0:0	1/1:0,29:29:29:322,87,0:1167:0:0	0/1:29,75:75:104:471,0,12:2979:1169:29	1/1:0,28:28:28:294,84,0:1108:0:0	1/1:0,29:29:29:302,87,0:1145:0:0	0/0:51,2:2:53:0,141,467:82:1912:51	0/1:32,46:46:78:497,0,51:1874:1218:32	0/0:71,18:18:89:0,100,661:726:2778:71	1/1:1,11:11:12:103,28,0:442:27:1	0/1:36,26:26:62:159,0,154:1033:1427:36	1/1:0,22:22:22:300,66,0:877:0:0	1/1:0,72:72:72:820,217,0:2905:0:0	0/1:11,13:13:24:96,0,20:520:434:11	1/1:0,54:54:54:475,163,0:2175:0:0	1/1:0,26:26:26:244,78,0:1054:0:0	0/1:6,3:3:9:19,0,20:123:219:6	1/1:10,20:20:30:148,4,0:812:389:10	1/1:0,47:47:47:479,141,0:1863:0:0	1/1:0,37:37:37:329,111,0:1469:0:0	1/1:0,16:16:16:150,48,0:624:0:0	0/1:2,3:3:5:8,0,0:119:82:2	1/1:0,19:19:19:167,57,0:766:0:0	0/0:10,2:2:12:0,19,88:82:397:10	1/1:0,10:10:10:76,30,0:406:0:0	1/1:0,32:32:32:340,96,0:1266:0:0	1/1:0,74:74:74:852,223,0:2895:0:0	1/1:0,70:70:70:713,211,0:2792:0:0	1/1:0,116:116:116:1315,349,0:4658:0:0	1/1:0,54:54:54:520,163,0:2143:0:0	1/1:4,25:25:29:231,57,0:977:164:4	1/1:0,28:28:28:273,84,0:1101:0:0	1/1:0,52:52:52:490,157,0:2028:0:0	1/1:0,5:5:5:39,15,0:205:0:0	1/1:0,25:25:25:660,75,0:996:0:0
29380742	2756653	29380742_2756653	C	T	7779.28	.	AB=0.42843;ABP=48.0796;AC=3;AF=0.0309789;AN=222;AO=767;CIGAR=1X;DP=121557;DPB=50281;DPRA=0.867874;EPP=62.5347;EPPR=2172.93;GTI=58;LEN=1;MEANALT=1.00781;MQM=14.9022;MQMR=11.3558;NS=2112;NUMALT=1;ODDS=0.1306;PAIRED=0.788787;PAIREDR=0.88067;PAO=0;PQA=0;PQR=0;PRO=0;PROBE=Intergenic|RAPIDGENOMICS_3404_55776;QA=30545;QR=1961687;RO=48965;RPL=273;RPP=141.285;RPPR=7102.96;RPR=494;RUN=1;SAF=482;SAP=112.883;SAR=285;SRF=27517;SRP=1636.45;SRR=21448;TYPE=snp;technology.illumina=1	GT:AD:AO:DP:PL:QA:QR:RO	0/0:27,0:0:27:0,81,322:0:1063:27	0/0:19,0:0:19:0,57,168:0:775:19	0/0:7,0:0:7:0,21,97:0:278:7	0/0:62,0:0:62:0,187,640:0:2530:62	0/0:17,0:0:17:0,51,206:0:653:17	0/0:35,0:0:35:0,105,353:0:1399:35	0/0:8,0:0:8:0,24,84:0:315:8	0/0:10,0:0:10:0,30,217:0:406:10	0/0:56,0:0:56:0,169,567:0:2233:56	0/0:59,0:0:59:0,178,690:0:2323:59	0/0:19,0:0:19:0,57,181:0:766:19	0/0:72,0:0:72:0,217,654:0:2891:72	0/0:38,0:0:38:0,114,360:0:1525:38	0/0:6,0:0:6:0,18,94:0:242:6	0/0:49,0:0:49:0,148,481:0:1980:49	0/0:46,0:0:46:0,138,419:0:1819:46	0/0:15,0:0:15:0,45,378:0:588:15	0/0:12,0:0:12:0,36,123:0:492:12	0/0:59,0:0:59:0,178,614:0:2332:59	0/0:46,0:0:46:0,138,447:0:1837:46	0/0:24,0:0:24:0,72,229:0:972:24	0/0:49,0:0:49:0,148,560:0:1974:49	0/0:15,0:0:15:0,45,117:0:596:15	0/0:66,0:0:66:0,199,669:0:2630:66	0/0:14,3:3:17:0,23,113:119:543:14	0/0:40,0:0:40:0,120,679:0:1559:40	0/0:39,0:0:39:0,117,352:0:1569:39	0/0:76,0:0:76:0,229,703:0:3028:76	0/0:90,0:0:90:0,271,866:0:3633:90	0/0:39,0:0:39:0,117,410:0:1556:39	0/0:23,0:0:23:0,69,346:0:917:23	0/0:29,0:0:29:0,87,300:0:1154:29	0/0:76,0:0:76:0,229,738:0:3018:76	0/0:16,0:0:16:0,48,180:0:643:16	0/0:6,0:0:6:0,18,53:0:246:6	0/0:4,0:0:4:0,12,79:0:164:4	0/0:20,6:6:26:0,25,159:246:816:20	0/0:55,0:0:55:0,166,477:0:2225:55	0/0:21,0:0:21:0,63,236:0:836:21	0/0:66,0:0:66:0,199,628:0:2657:66	0/0:25,0:0:25:0,75,229:0:999:25	0/0:57,0:0:57:0,172,562:0:2304:57	0/0:66,0:0:66:0,199,669:0:2643:66	0/0:20,0:0:20:0,60,184:0:778:20	0/0:39,6:6:45:0,82,258:242:1552:39	0/0:15,0:0:15:0,45,326:0:598:15	0/0:75,0:0:75:0,226,634:0:3041:75	0/0:61,0:0:61:0,184,667:0:2408:61	0/0:21,0:0:21:0,63,453:0:829:21	0/0:14,0:0:14:0,42,145:0:570:14	0/0:13,0:0:13:0,39,98:0:498:13	0/0:52,0:0:52:0,157,511:0:2061:52	0/0:48,0:0:48:0,144,403:0:1915:48	0/0:23,0:0:23:0,69,333:0:917:23	0/0:79,0:0:79:0,238,744:0:3209:79	0/0:46,0:0:46:0,138,519:0:1851:46	0/0:55,0:0:55:0,166,517:0:2229:55	0/0:16,0:0:16:0,48,216:0:612:16	0/0:36,0:0:36:0,108,375:0:1456:36	0/0:15,0:0:15:0,45,163:0:593:15	0/0:23,0:0:23:0,69,234:0:931:23	0/1:43,50:50:93:325,0,141:2024:1724:43	0/0:25,0:0:25:0,75,322:0:990:25	0/0:62,0:0:62:0,187,633:0:2446:62	0/0:37,0:0:37:0,111,303:0:1501:37	0/0:23,0:0:23:0,69,200:0:920:23	0/0:20,0:0:20:0,60,197:0:793:20	0/0:36,0:0:36:0,108,336:0:1463:36	0/0:2,0:0:2:0,6,15:0:82:2	0/0:8,2:2:10:0,11,158:78:295:8	0/0:53,0:0:53:0,160,509:0:2132:53	0/0:30,0:0:30:0,90,324:0:1209:30	0/0:44,0:0:44:0,132,438:0:1777:44	0/0:24,0:0:24:0,72,232:0:971:24	0/0:7,0:0:7:0,21,111:0:287:7	0/0:26,0:0:26:0,78,239:0:1057:26	0/0:19,0:0:19:0,57,182:0:731:19	0/0:12,0:0:12:0,36,119:0:484:12	0/0:18,0:0:18:0,54,225:0:698:18	0/0:34,0:0:35:0,102,336:0:1337:34	1/1:8,30:30:38:274,19,0:1180:309:8	0/0:30,0:0:30:0,90,278:0:1217:30	0/0:32,0:0:32:0,96,346:0:1273:32	0/0:53,0:0:53:0,160,529:0:2110:53	0/0:18,0:0:18:0,54,152:0:738:18	0/0:68,0:0:68:0,205,579:0:2771:68	0/0:5,0:0:5:0,15,57:0:201:5	0/0:75,0:0:75:0,226,774:0:3018:75	0/0:17,0:0:17:0,51,218:0:665:17	0/0:71,0:0:71:0,214,709:0:2856:71	0/0:31,0:0:31:0,93,293:0:1226:31	0/0:33,0:0:33:0,99,287:0:1336:33	0/0:42,0:0:42:0,126,508:0:1636:42	./.:.:.:.:.:.:.:.	0/0:49,0:0:49:0,148,516:0:1944:49	0/0:45,0:0:45:0,135,422:0:1824:45	0/0:40,0:0:40:0,120,382:0:1581:40	0/0:3,0:0:3:0,9,48:0:123:3	0/0:9,0:0:9:0,27,116:0:369:9	0/0:12,0:0:12:0,36,119:0:488:12	0/0:14,0:0:14:0,42,146:0:524:14	0/0:4,0:0:4:0,12,77:0:164:4	0/0:8,0:0:8:0,24,70:0:328:8	0/0:31,0:0:31:0,93,358:0:1218:31	0/0:35,0:0:35:0,105,466:0:1400:35	0/0:40,0:0:40:0,120,378:0:1591:40	0/0:48,0:0:48:0,144,445:0:1904:48	0/0:23,0:0:23:0,69,319:0:939:23	0/0:24,0:0:24:0,72,236:0:963:24	0/0:42,0:0:42:0,126,384:0:1693:42	0/0:3,0:0:3:0,9,25:0:111:3	0/0:11,0:0:11:0,33,252:0:438:11
29380742	2756672	29380742_2756672	G	A	59768.4	.	AB=0.460927;ABP=93.1163;AC=46;AF=0.189281;AN=224;AO=5110;CIGAR=1X;DP=125744;DPB=52696;DPRA=0.882691;EPP=104.209;EPPR=1901.87;GTI=126;LEN=1;MEANALT=1.00499;MQM=13.7047;MQMR=11.3736;NS=2112;NUMALT=1;ODDS=0.0246538;PAIRED=0.82544;PAIREDR=0.877587;PAO=0;PQA=0;PQR=0;PRO=0;PROBE=Intergenic|RAPIDGENOMICS_3404_55776;QA=203355;QR=1676010;RO=41899;RPL=2131;RPP=308.59;RPPR=1827.32;RPR=2979;RUN=1;SAF=2866;SAP=167.415;SAR=2244;SRF=21712;SRP=123.539;SRR=20187;TYPE=snp;technology.illumina=1	GT:AD:AO:DP:PL:QA:QR:RO	0/0:27,0:0:27:0,81,322:0:1072:27	0/0:20,0:0:20:0,60,177:0:807:20	0/0:10,0:0:10:0,30,121:0:393:10	0/1:25,32:32:57:139,0,86:1299:1021:25	0/0:18,0:0:18:0,54,211:0:712:18	0/0:36,1:1:37:0,103,368:41:1405:36	1/1:3,6:6:9:49,1,0:246:123:3	0/0:10,0:0:10:0,30,216:0:394:10	0/0:57,0:0:57:0,172,586:0:2317:57	0/1:37,20:20:57:74,0,251:816:1492:37	0/0:19,0:0:19:0,57,182:0:762:19	0/0:58,11:11:69:0,113,426:443:2341:58	0/0:38,0:0:38:0,114,358:0:1541:38	0/1:7,2:2:9:12,0,51:82:249:7	0/0:49,0:0:49:0,148,484:0:1988:49	0/0:46,0:0:46:0,138,408:0:1834:46	0/0:16,0:0:16:0,48,376:0:621:16	0/0:11,0:0:11:0,33,116:0:451:11	0/0:54,0:0:54:0,163,566:0:2130:54	0/0:46,0:0:46:0,138,458:0:1848:46	0/0:26,0:0:26:0,78,243:0:1017:26	0/0:49,0:0:49:0,148,541:0:1980:49	0/0:16,0:0:16:0,48,150:0:643:16	0/0:76,0:0:76:0,229,778:0:3056:76	0/0:18,3:3:21:0,35,185:110:695:18	0/0:42,0:0:42:0,126,763:0:1665:42	0/0:38,0:0:38:0,114,344:0:1504:38	0/0:65,0:0:65:0,196,600:0:2563:65	0/0:80,0:0:80:0,241,820:0:3134:80	0/0:34,3:3:37:0,83,316:123:1378:34	0/1:12,11:11:23:57,0,154:451:475:12	0/0:33,0:0:33:0,99,382:0:1349:33	0/1:48,32:32:80:107,0,181:1286:1918:48	0/1:6,11:11:17:70,0,39:442:242:6	0/0:9,0:0:9:0,27,77:0:350:9	0/0:6,0:0:6:0,18,118:0:246:6	0/0:17,6:6:23:0,16,131:236:693:17	0/0:51,0:0:51:0,154,450:0:2045:51	0/1:9,13:13:22:106,0,7:529:328:9	0/0:60,0:0:60:0,181,572:0:2405:60	0/1:13,12:12:25:54,0,50:488:529:13	0/0:58,0:0:58:0,175,572:0:2327:58	1/1:0,63:63:63:648,190,0:2556:0:0	0/0:20,0:0:20:0,60,190:0:804:20	1/1:0,51:51:51:419,154,0:2052:0:0	0/0:13,0:0:13:0,39,298:0:521:13	0/1:38,34:34:72:78,0,102:1376:1526:38	0/1:32,36:36:68:193,0,187:1456:1300:32	0/0:23,0:0:23:0,69,490:0:943:23	0/0:14,0:0:14:0,42,145:0:561:14	0/0:13,0:0:13:0,39,98:0:524:13	0/0:48,0:0:48:0,144,447:0:1943:48	0/0:44,0:0:44:0,132,373:0:1751:44	0/1:13,16:16:29:180,0,35:652:489:13	0/1:59,35:35:94:10,0,294:1414:2361:59	0/1:10,31:31:41:213,0,8:1267:410:10	0/0:57,0:0:57:0,172,533:0:2295:57	0/0:16,0:0:16:0,48,210:0:621:16	0/0:32,0:0:32:0,96,347:0:1287:32	0/0:16,0:0:16:0,48,186:0:592:16	0/0:19,0:0:19:0,57,202:0:779:19	0/1:44,55:55:99:357,0,155:2199:1784:44	0/0:25,0:0:25:0,75,319:0:987:25	0/0:65,0:0:65:0,196,686:0:2534:65	0/0:32,3:3:35:0,83,243:123:1257:32	0/0:26,0:0:26:0,78,235:0:1054:26	0/0:20,0:0:20:0,60,197:0:812:20	0/0:29,0:0:29:0,87,283:0:1167:29	0/0:2,0:0:2:0,6,15:0:82:2	0/1:5,3:3:8:2,0,81:123:178:5	0/0:54,0:0:54:0,163,529:0:2189:54	0/0:44,0:0:44:0,132,470:0:1775:44	0/0:40,14:14:54:0,19,232:557:1584:40	1/1:5,16:16:21:90,1,0:656:196:5	1/1:0,5:5:5:97,15,0:196:0:0	0/0:30,0:0:30:0,90,308:0:1202:30	0/0:20,0:0:20:0,60,212:0:794:20	0/0:10,0:0:10:0,30,104:0:410:10	0/1:13,8:8:21:42,0,134:311:529:13	0/1:17,21:21:38:111,0,31:843:666:17	1/1:0,43:43:43:574,129,0:1704:0:0	0/0:32,0:0:32:0,96,301:0:1274:32	0/1:16,18:18:34:133,0,92:712:617:16	0/1:34,20:20:54:33,0,173:816:1344:34	0/0:25,0:0:25:0,75,210:0:1025:25	0/0:60,0:0:60:0,181,523:0:2404:60	0/1:2,2:2:4:20,0,7:82:82:2	0/0:71,0:0:71:0,214,737:0:2819:71	0/0:22,0:0:22:0,66,284:0:871:22	0/1:39,37:37:76:141,0,154:1513:1545:39	0/0:22,10:10:32:0,13,99:397:898:22	0/0:34,0:0:34:0,102,340:0:1378:34	0/1:30,15:15:45:93,0,152:611:1168:30	0/0:1,0:0:1:0,3,13:0:41:1	0/0:49,0:0:49:0,148,484:0:1962:49	0/0:45,0:0:45:0,135,422:0:1806:45	0/0:46,0:0:46:0,138,447:0:1805:46	0/0:3,1:1:4:0,4,40:37:123:3	0/0:10,0:0:10:0,30,124:0:392:10	0/1:3,4:4:7:33,0,15:160:123:3	0/0:16,0:0:16:0,48,140:0:644:16	0/0:4,0:0:4:0,12,77:0:164:4	1/1:1,8:8:9:63,19,0:324:41:1	0/0:28,0:0:28:0,84,341:0:1121:28	0/0:27,0:0:27:0,81,326:0:1054:27	0/1:18,19:19:37:70,0,34:779:729:18	1/1:10,35:35:45:274,63,0:1371:406:10	0/0:24,0:0:24:0,72,328:0:972:24	1/1:0,21:21:21:214,63,0:853:0:0	0/0:29,15:15:44:0,10,193:611:1169:29	1/1:0,3:3:3:25,9,0:123:0:0	1/1:0,12:12:12:297,36,0:484:0:0
29380742	2756688	29380742_2756688	T	G	57930.9	.	AB=0.463314;ABP=82.5131;AC=45;AF=0.191569;AN=224;AO=5047;CIGAR=1X;DP=124911;DPB=53340;DPRA=0.875757;EPP=319.007;EPPR=2479.18;GTI=139;LEN=1;MEANALT=1.00498;MQM=13.742;MQMR=11.4101;NS=2112;NUMALT=1;ODDS=0.00234392;PAIRED=0.821478;PAIREDR=0.87574;PAO=0;PQA=0;PQR=0;PRO=0;PROBE=Intergenic|RAPIDGENOMICS_3404_55776;QA=198602;QR=1705979;RO=42371;RPL=2416;RPP=22.8986;RPPR=3.33015;RPR=2631;RUN=1;SAF=2593;SAP=11.3232;SAR=2454;SRF=20901;SRP=19.6027;SRR=21470;TYPE=snp;technology.illumina=1	GT:AD:AO:DP:PL:QA:QR:RO	0/0:31,0:0:31:0,93,354:0:1258:31	0/0:21,0:0:21:0,63,186:0:830:21	0/0:10,0:0:10:0,30,121:0:401:10	0/1:25,37:37:62:234,0,70:1473:1013:25	0/0:22,0:0:22:0,66,249:0:898:22	0/0:29,1:1:30:0,82,296:41:1163:29	1/1:3,6:6:9:45,1,0:242:123:3	0/0:8,0:0:8:0,24,202:0:309:8	0/0:58,0:0:58:0,175,594:0:2326:58	0/1:32,20:20:52:89,0,215:816:1287:32	0/0:18,0:0:18:0,54,173:0:734:18	0/0:49,18:18:67:0,39,285:716:1992:49	0/0:33,0:0:33:0,99,317:0:1341:33	0/1:7,2:2:9:9,0,52:73:274:7	0/0:49,0:0:49:0,148,480:0:1974:49	0/0:36,0:0:36:0,108,330:0:1427:36	0/0:15,0:0:15:0,45,341:0:589:15	0/0:11,0:0:11:0,33,116:0:451:11	0/0:42,0:0:42:0,126,453:0:1658:42	0/0:41,0:0:41:0,123,440:0:1660:41	0/0:19,0:0:19:0,57,165:0:779:19	0/0:50,0:0:50:0,151,572:0:2033:50	0/0:17,0:0:17:0,51,157:0:689:17	0/0:64,0:0:64:0,193,682:0:2583:64	0/0:18,3:3:21:0,35,182:119:693:18	0/0:40,0:0:40:0,120,734:0:1537:40	0/0:32,0:0:32:0,96,282:0:1304:32	0/0:63,0:0:63:0,190,574:0:2510:63	0/0:93,0:0:93:0,280,915:0:3746:93	0/0:34,3:3:37:0,83,313:123:1376:34	0/1:12,11:11:23:57,0,149:443:474:12	0/0:36,0:0:36:0,108,413:0:1437:36	0/1:51,36:36:87:117,0,183:1415:2083:51	0/1:6,12:12:18:76,0,37:475:246:6	0/0:11,0:0:11:0,33,95:0:442:11	0/0:3,0:0:3:0,9,95:0:123:3	0/0:14,6:6:20:0,7,98:242:570:14	0/0:51,0:0:51:0,154,432:0:2071:51	0/1:9,15:15:24:121,0,2:573:365:9	0/0:58,0:0:58:0,175,553:0:2349:58	0/1:14,9:9:23:22,0,57:369:546:14	0/0:63,0:0:63:0,190,606:0:2521:63	1/1:0,62:62:62:646,187,0:2483:0:0	0/0:19,0:0:19:0,57,185:0:775:19	1/1:0,55:55:55:473,166,0:2145:0:0	0/0:13,0:0:13:0,39,295:0:520:13	0/1:39,37:37:76:92,0,97:1488:1583:39	0/1:29,34:34:63:162,0,126:1346:1181:29	0/0:26,0:0:26:0,78,485:0:1026:26	0/0:15,0:0:15:0,45,153:0:597:15	0/0:8,0:0:8:0,24,62:0:328:8	0/0:51,0:0:51:0,154,499:0:2061:51	0/0:45,0:0:45:0,135,382:0:1786:45	0/1:14,15:15:29:140,0,42:606:561:14	0/1:61,36:36:97:13,0,321:1459:2457:61	0/1:15,31:31:46:199,0,79:1222:570:15	0/0:53,0:0:53:0,160,478:0:2160:53	0/0:16,1:1:17:0,42,206:27:640:16	0/0:25,0:0:25:0,75,280:0:1016:25	0/0:16,0:0:16:0,48,181:0:619:16	0/0:22,0:0:22:0,66,201:0:898:22	0/1:42,56:56:98:374,0,144:2251:1714:42	0/0:32,0:0:32:0,96,386:0:1272:32	0/0:60,0:0:60:0,181,632:0:2385:60	0/0:29,3:3:32:0,74,221:109:1177:29	0/0:27,0:0:27:0,81,261:0:1085:27	0/0:23,0:0:23:0,69,219:0:916:23	0/0:26,0:0:26:0,78,243:0:1040:26	0/0:2,0:0:2:0,6,15:0:82:2	0/0:4,2:2:6:0,2,81:69:145:4	0/0:50,0:0:50:0,151,503:0:2015:50	0/0:42,0:0:42:0,126,447:0:1713:42	0/0:38,12:12:50:0,21,247:484:1546:38	0/1:6,14:14:20:75,0,29:574:237:6	1/1:0,5:5:5:97,15,0:196:0:0	0/0:27,0:0:27:0,81,280:0:1071:27	0/0:27,0:0:27:0,81,264:0:1081:27	0/0:12,0:0:12:0,36,120:0:470:12	0/1:14,7:7:21:34,0,160:279:552:14	0/1:17,20:20:37:85,0,34:801:693:17	1/1:0,43:43:43:578,129,0:1738:0:0	0/0:41,0:0:41:0,123,376:0:1664:41	0/1:16,20:20:36:128,0,89:765:644:16	0/1:30,22:22:52:54,0,145:894:1152:30	0/0:27,0:0:27:0,81,233:0:1103:27	0/0:60,0:0:60:0,181,523:0:2431:60	0/1:4,2:2:6:14,0,19:82:160:4	0/0:60,0:0:60:0,181,582:0:2408:60	0/0:22,0:0:22:0,66,302:0:894:22	0/1:39,38:38:77:153,0,152:1550:1569:39	0/1:22,10:10:32:10,0,105:410:902:22	0/0:38,0:0:38:0,114,360:0:1491:38	0/1:29,16:16:45:103,0,157:656:1177:29	0/0:1,0:0:1:0,3,13:0:41:1	0/0:50,0:0:50:0,151,515:0:2024:50	0/0:34,0:0:34:0,102,292:0:1378:34	0/0:48,0:0:48:0,144,495:0:1901:48	0/0:3,1:1:4:0,4,40:37:123:3	0/0:9,0:0:9:0,27,117:0:369:9	0/1:3,4:4:7:34,0,15:135:123:3	0/0:17,0:0:17:0,51,171:0:671:17	0/0:4,0:0:4:0,12,77:0:164:4	1/1:1,9:9:10:71,22,0:365:41:1	0/0:34,0:0:34:0,102,388:0:1359:34	0/0:31,0:0:31:0,93,378:0:1230:31	0/1:21,16:16:37:43,0,59:648:861:21	1/1:10,35:35:45:310,63,0:1345:406:10	0/0:21,0:0:21:0,63,299:0:844:21	1/1:0,20:20:20:206,60,0:775:0:0	0/0:29,12:12:41:0,25,218:492:1185:29	1/1:0,6:6:6:49,18,0:246:0:0	1/1:0,12:12:12:274,36,0:471:0:0
29380744	2066855	29380744_2066855	T	G	40582.5	.	AB=0.473433;ABP=31.2781;AC=6;AF=0.0488861;AN=224;AO=2622;CIGAR=1X;DP=247323;DPB=105714;DPRA=0.982088;EPP=21.1506;EPPR=1415.86;GTI=22;LEN=1;MEANALT=1.0061;MQM=13.6137;MQMR=11.5516;NS=2112;NUMALT=1;ODDS=0.349351;PAIRED=0.833715;PAIREDR=0.87749;PAO=0;PQA=0;PQR=0;PRO=0;PROBE=SNP|RAPIDGENOMICS_3404_28765;QA=103454;QR=4055625;RO=103975;RPL=1191;RPP=50.7131;RPPR=1346.65;RPR=1431;RUN=1;SAF=1268;SAP=9.13548;SAR=1354;SRF=51054;SRP=75.8074;SRR=52921;TYPE=snp;technology.illumina=1	GT:AD:AO:DP:PL:QA:QR:RO	0/0:73,0:0:73:0,220,770:0:2868:73	0/1:19,39:39:58:291,0,39:1529:726:19	0/0:23,0:0:23:0,69,210:0:862:23	0/0:248,0:0:248:0,747,2584:0:9582:248	0/0:44,0:0:44:0,132,588:0:1667:44	0/0:102,0:0:102:0,307,1009:0:3972:102	0/0:20,0:0:20:0,60,400:0:763:20	0/0:28,0:0:28:0,84,420:0:1059:28	0/0:112,0:0:112:0,337,1093:0:4432:112	0/0:122,0:0:122:0,367,1265:0:4851:122	0/0:15,0:0:15:0,45,163:0:588:15	0/0:87,0:0:87:0,262,807:0:3406:87	0/0:91,0:0:91:0,274,812:0:3496:91	0/0:69,0:0:69:0,208,686:0:2726:69	0/0:103,0:0:103:0,310,1015:0:4012:103	0/0:239,0:0:239:0,719,2570:0:9361:239	0/0:33,0:0:33:0,99,616:0:1218:33	0/0:114,0:0:114:0,343,1231:0:4494:114	0/0:80,0:0:80:0,241,861:0:3148:80	0/0:88,0:0:88:0,265,912:0:3387:88	0/0:131,0:0:131:0,394,1307:0:5158:131	0/0:147,0:0:147:0,443,1504:0:5686:147	0/0:38,0:0:38:0,114,360:0:1484:38	0/0:216,0:0:216:0,650,2086:0:8415:216	0/0:25,0:0:25:0,75,273:0:1009:25	0/0:51,0:0:51:0,154,1161:0:1923:51	0/0:93,0:0:93:0,280,1065:0:3624:93	0/0:136,0:0:136:0,409,1263:0:5323:136	0/0:129,0:0:129:0,388,1298:0:4965:129	0/0:117,0:0:117:0,352,1112:0:4568:117	0/0:32,0:0:32:0,96,421:0:1228:32	0/0:78,0:0:78:0,235,762:0:3016:78	0/0:177,0:0:177:0,533,1876:0:6973:177	0/0:54,0:0:54:0,163,546:0:2135:54	0/0:29,0:0:29:0,87,292:0:1127:29	0/0:6,0:0:6:0,18,115:0:238:6	0/0:103,0:0:103:0,310,1019:0:4085:103	0/0:52,0:0:52:0,157,484:0:2079:52	0/0:61,0:0:61:0,184,738:0:2427:61	0/0:97,0:0:97:0,292,929:0:3811:97	0/0:84,0:0:84:0,253,816:0:3233:84	0/0:133,0:0:133:0,400,1389:0:5227:133	0/0:175,0:0:175:0,527,1901:0:6921:175	0/0:27,0:0:27:0,81,396:0:1053:27	0/0:109,0:0:109:0,328,1051:0:4279:109	0/0:17,0:0:17:0,51,167:0:685:17	0/0:127,0:0:127:0,382,1250:0:5016:127	0/0:143,0:0:143:0,430,1326:0:5586:143	0/0:65,0:0:65:0,196,1246:0:2454:65	0/0:85,0:0:85:0,256,899:0:3334:85	0/0:12,0:0:12:0,36,162:0:447:12	0/0:116,0:0:116:0,349,1113:0:4577:116	0/0:132,0:0:132:0,397,1255:0:5233:132	0/0:66,0:0:66:0,199,825:0:2576:66	0/1:54,108:108:162:588,0,36:4333:2089:54	0/0:80,0:0:80:0,241,877:0:3135:80	0/0:88,0:0:88:0,265,921:0:3427:88	0/0:45,0:0:45:0,135,395:0:1780:45	0/0:48,0:0:48:0,144,544:0:1857:48	0/0:48,0:0:48:0,144,451:0:1828:48	0/0:105,0:0:105:0,316,999:0:4157:105	0/0:325,0:0:325:0,978,3372:0:12785:325	0/0:140,0:0:140:0,421,1448:0:5495:140	0/0:122,0:0:122:0,367,1125:0:4813:122	0/0:57,0:0:57:0,172,520:0:2221:57	0/0:57,0:0:57:0,172,556:0:2282:57	0/0:37,0:0:37:0,111,451:0:1469:37	0/0:72,0:0:72:0,217,691:0:2791:72	0/0:14,0:0:14:0,42,147:0:517:14	0/0:25,1:1:26:0,69,573:22:962:25	0/0:107,0:0:107:0,322,992:0:4237:107	0/0:71,0:0:71:0,214,673:0:2839:71	0/0:156,0:0:156:0,470,1523:0:6187:156	0/0:90,0:0:90:0,271,895:0:3556:90	0/0:8,0:0:8:0,24,90:0:301:8	0/0:45,0:0:45:0,135,473:0:1776:45	0/0:69,0:0:69:0,208,776:0:2713:69	0/0:22,0:0:22:0,66,230:0:867:22	0/0:23,0:0:23:0,69,311:0:888:23	0/0:77,0:0:77:0,232,760:0:2982:77	0/1:121,55:55:176:24,0,652:2195:4717:121	0/0:68,0:0:68:0,205,688:0:2713:68	0/0:45,0:0:45:0,135,435:0:1777:45	0/0:110,0:0:110:0,331,1141:0:4344:110	0/0:63,0:0:63:0,190,635:0:2422:63	0/0:111,0:0:111:0,334,1117:0:4359:111	0/0:27,0:0:27:0,81,308:0:1050:27	0/0:190,0:0:191:0,572,1794:0:7442:190	0/0:37,0:0:37:0,111,474:0:1437:37	0/0:204,0:0:204:0,614,1990:0:8041:204	0/0:54,0:0:54:0,163,533:0:2143:54	0/0:57,0:0:57:0,172,676:0:2253:57	0/0:45,0:0:45:0,135,432:0:1790:45	0/0:45,0:0:45:0,135,471:0:1728:45	0/0:62,0:0:62:0,187,546:0:2405:62	0/0:66,0:0:66:0,199,840:0:2605:66	0/0:86,0:0:86:0,259,911:0:3313:86	0/0:33,0:0:33:0,99,325:0:1315:33	0/0:27,0:0:27:0,81,221:0:1038:27	0/0:20,0:0:20:0,60,260:0:776:20	0/0:58,0:0:58:0,175,584:0:2320:58	0/0:35,0:0:35:0,105,291:0:1401:35	0/0:92,0:0:92:0,277,972:0:3689:92	0/0:96,0:0:96:0,289,964:0:3712:96	1/1:0,58:58:58:621,175,0:2298:0:0	0/0:111,0:0:111:0,334,1072:0:4318:111	0/0:82,0:0:82:0,247,908:0:3230:82	0/0:30,0:0:30:0,90,302:0:1201:30	0/0:42,0:0:42:0,126,507:0:1650:42	0/0:114,0:0:114:0,343,1071:0:4521:114	0/1:5,18:18:23:171,0,28:694:196:5	0/0:24,0:0:24:0,72,429:0:882:24
```
