## Supplementary material for "The western redcedar genome reveals low genetic diversity in a self-compatible conifer": Code S6: rwp.all_filtered_snps.vcf (part 59 of 81)

```
29380744	2537359	29380744_2537359	T	C	251319	.	AB=0.493631;ABP=6.13594;AC=134;AF=0.520136;AN=224;AO=12304;CIGAR=1X;DP=103650;DPB=46461;DPRA=1.01862;EPP=1382.7;EPPR=1245.86;GTI=28;LEN=1;MEANALT=1.00744;MQM=15.1284;MQMR=12.6242;NS=2112;NUMALT=1;ODDS=0.000407602;PAIRED=0.791856;PAIREDR=0.855925;PAO=0;PQA=0;PQR=0;PRO=0;PROBE=SNP|RAPIDGENOMICS_3404_28769||SNP|RAPIDGENOMICS_3404_28770;QA=485436;QR=712921;RO=17824;RPL=6339;RPP=27.6963;RPPR=21.9225;RPR=5965;RUN=1;SAF=6385;SAP=41.3351;SAR=5919;SRF=9152;SRP=31.0796;SRR=8672;TYPE=snp;technology.illumina=1	GT:AD:AO:DP:PL:QA:QR:RO	1/1:0,46:46:46:446,138,0:1822:0:0	0/0:32,0:0:32:0,96,510:0:1295:32	1/1:0,13:13:13:162,39,0:510:0:0	0/0:28,8:8:36:0,18,160:309:1148:28	0/1:3,3:3:6:36,0,90:123:123:3	0/1:15,15:15:30:74,0,28:580:615:15	1/1:0,12:12:12:270,36,0:443:0:0	0/0:22,3:3:25:0,44,291:119:873:22	0/0:31,0:0:31:0,93,269:0:1211:31	0/1:41,45:45:86:195,0,198:1741:1628:41	0/1:13,7:7:20:15,0,52:287:515:13	1/1:0,96:96:96:1190,289,0:3866:0:0	0/1:12,16:16:29:116,0,76:639:471:12	1/1:0,19:19:19:270,57,0:739:0:0	0/1:20,16:16:36:76,0,163:635:807:20	0/0:78,0:0:78:0,235,934:0:3147:78	0/1:3,13:13:16:378,0,5:533:119:3	1/1:0,77:77:77:872,232,0:3089:0:0	1/1:0,20:20:20:171,60,0:798:0:0	0/1:38,14:14:52:28,0,271:552:1533:38	0/1:17,19:19:36:116,0,122:757:680:17	0/0:46,0:0:46:0,138,488:0:1852:46	0/1:16,35:35:51:254,0,3:1385:652:16	1/1:0,37:37:37:490,111,0:1478:0:0	0/0:16,4:4:20:0,27,127:164:617:16	1/1:0,30:30:30:747,90,0:1181:0:0	0/0:21,0:0:21:0,63,189:0:853:21	0/0:43,0:0:43:0,129,498:0:1671:43	0/0:97,0:0:97:0,292,1034:0:3878:97	0/1:31,30:30:61:225,0,200:1182:1237:31	0/1:11,9:9:20:59,0,52:365:447:11	0/1:20,16:16:36:41,0,104:648:812:20	1/1:0,62:62:63:609,187,0:2484:0:0	1/1:0,13:13:13:188,39,0:511:0:0	0/1:3,12:12:15:95,0,3:488:109:3	0/1:8,3:3:11:59,0,33:119:306:8	1/1:0,39:39:39:525,117,0:1545:0:0	1/1:12,48:48:60:342,32,0:1916:475:12	0/1:5,11:11:16:48,0,25:447:205:5	0/1:18,15:15:33:167,0,56:598:715:18	0/0:33,0:0:33:0,99,430:0:1302:33	0/0:30,0:0:30:0,90,428:0:1189:30	1/1:0,53:53:53:625,160,0:2092:0:0	1/1:0,12:12:12:137,36,0:488:0:0	1/1:0,13:13:13:175,39,0:529:0:0	0/0:16,0:0:16:0,48,179:0:638:16	0/0:61,0:0:61:0,184,593:0:2448:61	1/1:0,43:43:43:546,129,0:1742:0:0	1/1:0,10:10:10:295,30,0:398:0:0	1/1:0,55:55:55:615,166,0:2222:0:0	0/0:9,0:0:9:0,27,78:0:356:9	1/1:0,33:33:33:361,99,0:1318:0:0	0/1:23,23:23:46:133,0,237:930:917:23	0/1:14,14:14:28:92,0,159:566:561:14	0/0:69,0:0:69:0,208,688:0:2769:69	0/0:40,0:0:40:0,120,346:0:1606:40	1/1:0,40:40:40:489,120,0:1636:0:0	1/1:0,17:17:18:210,51,0:697:0:0	1/1:0,16:16:16:162,48,0:644:0:0	1/1:0,15:15:15:207,45,0:578:0:0	1/1:5,21:21:26:180,20,0:857:205:5	0/1:31,49:49:80:239,0,62:1966:1263:31	0/1:20,27:27:47:204,0,44:1086:808:20	1/1:0,54:54:54:649,163,0:2206:0:0	1/1:0,21:21:21:245,63,0:857:0:0	0/0:24,0:0:24:0,72,245:0:971:24	0/0:12,2:2:14:0,17,137:73:479:12	0/0:18,0:0:18:0,54,233:0:725:18	1/1:0,4:4:4:70,12,0:150:0:0	1/1:0,6:6:6:129,18,0:246:0:0	0/1:11,9:9:20:56,0,58:335:447:11	1/1:0,30:30:30:307,90,0:1182:0:0	0/1:20,34:34:54:217,0,73:1322:789:20	0/0:27,0:0:27:0,81,282:0:1025:27	1/1:0,1:1:1:33,3,0:41:0:0	0/1:7,11:11:18:51,0,2:451:287:7	1/1:0,17:17:17:163,51,0:674:0:0	1/1:0,11:11:11:147,33,0:432:0:0	1/1:0,14:14:14:154,42,0:547:0:0	1/1:0,29:29:29:322,87,0:1140:0:0	0/1:25,18:18:43:91,0,145:717:976:25	1/1:0,23:23:23:199,69,0:920:0:0	1/1:6,15:15:21:112,16,0:586:242:6	0/1:22,40:40:62:177,0,53:1623:866:22	1/1:0,47:47:47:686,141,0:1892:0:0	0/0:81,0:0:81:0,244,865:0:3217:81	1/1:0,10:10:10:193,30,0:406:0:0	0/1:28,53:53:81:294,0,82:2142:1117:28	0/1:4,5:5:9:30,0,29:201:164:4	0/0:76,0:0:76:0,229,879:0:3050:76	1/1:0,32:32:32:383,96,0:1304:0:0	0/1:18,26:26:44:139,0,42:1033:734:18	0/0:5,1:1:6:0,6,49:41:191:5	1/1:0,5:5:5:58,15,0:197:0:0	0/1:24,19:19:43:98,0,131:745:960:24	0/0:19,0:0:19:0,57,220:0:743:19	0/1:19,14:14:33:40,0,181:570:762:19	0/0:9,4:4:13:0,8,48:164:346:9	1/1:0,1:1:1:8,3,0:41:0:0	1/1:0,5:5:5:57,15,0:197:0:0	0/0:22,0:0:22:0,66,279:0:866:22	1/1:0,14:14:14:210,42,0:547:0:0	1/1:0,3:3:3:56,9,0:115:0:0	1/1:0,44:44:44:553,132,0:1744:0:0	0/0:27,0:0:27:0,81,322:0:1099:27	1/1:0,49:49:49:465,148,0:1967:0:0	1/1:0,14:14:14:203,42,0:558:0:0	1/1:0,3:3:3:48,9,0:119:0:0	0/0:10,4:4:14:0,8,43:164:410:10	0/1:29,42:42:71:316,0,108:1673:1163:29	1/1:0,6:6:6:118,18,0:224:0:0	1/1:0,11:11:11:213,33,0:447:0:0
29380744	3627610	29380744_3627610	A	T	4632.8	.	AB=0.443662;ABP=14.7546;AC=6;AF=0.0219097;AN=214;AO=365;CIGAR=1X;DP=86201;DPB=34390;DPRA=0.982827;EPP=81.689;EPPR=2677.83;GTI=14;LEN=1;MEANALT=1;MQM=16.8301;MQMR=11.8666;NS=2112;NUMALT=1;ODDS=0.146481;PAIRED=0.641096;PAIREDR=0.870299;PAO=0;PQA=0;PQR=0;PRO=0;PROBE=Intergenic|RAPIDGENOMICS_3404_03171;QA=14409;QR=1356816;RO=34194;RPL=162;RPP=13.011;RPPR=2528.31;RPR=203;RUN=1;SAF=217;SAP=31.3346;SAR=148;SRF=20292;SRP=2596.03;SRR=13902;TYPE=snp;technology.illumina=1	GT:AD:AO:DP:PL:QA:QR:RO	0/0:16,0:0:17:0,48,162:0:647:16	0/0:3,0:0:3:0,9,22:0:100:3	0/0:9,0:0:9:0,27,75:0:365:9	0/0:72,0:0:72:0,217,722:0:2885:72	0/0:7,0:0:7:0,21,174:0:275:7	0/0:33,0:0:33:0,99,414:0:1349:33	0/0:13,0:0:13:0,39,154:0:471:13	0/0:11,0:0:11:0,33,96:0:443:11	0/0:45,0:0:45:0,135,433:0:1768:45	0/0:16,0:0:16:0,48,153:0:634:16	0/0:16,0:0:16:0,48,159:0:652:16	./.:.:.:.:.:.:.:.	0/0:27,0:0:27:0,81,277:0:1085:27	0/0:19,0:0:19:0,57,198:0:775:19	0/0:35,0:0:35:0,105,308:0:1392:35	0/0:30,0:0:30:0,90,306:0:1190:30	0/0:10,0:0:10:0,30,188:0:383:10	0/0:61,0:0:61:0,184,612:0:2474:61	0/0:2,0:0:2:0,6,15:0:82:2	0/0:1,0:0:1:0,3,7:0:41:1	0/0:12,0:0:12:0,36,125:0:488:12	0/0:64,0:0:64:0,193,653:0:2547:64	0/0:1,0:0:1:0,3,6:0:41:1	0/0:98,0:0:98:0,295,1153:0:3937:98	0/0:17,0:0:17:0,51,166:0:697:17	0/0:12,0:0:12:0,36,283:0:483:12	0/0:5,0:0:5:0,15,70:0:192:5	0/0:63,0:0:63:0,190,545:0:2500:63	0/0:5,0:0:5:0,15,66:0:189:5	0/0:23,0:0:23:0,69,195:0:881:23	0/0:28,0:0:28:0,84,345:0:1109:28	0/0:21,0:0:21:0,63,242:0:830:21	0/0:3,0:0:3:0,9,59:0:114:3	0/0:5,0:0:5:0,15,85:0:205:5	./.:.:.:.:.:.:.:.	0/0:6,0:0:6:0,18,153:0:246:6	0/0:8,0:0:8:0,24,77:0:320:8	0/0:26,0:0:26:0,78,262:0:1025:26	0/0:23,0:0:23:0,69,260:0:921:23	0/0:11,0:0:11:0,33,108:0:388:11	0/0:17,0:0:17:0,51,137:0:642:17	0/0:17,0:0:17:0,51,170:0:662:17	0/0:124,0:0:124:0,373,1156:0:4839:124	0/0:5,0:0:5:0,15,67:0:201:5	0/0:62,0:0:62:0,187,667:0:2426:62	0/0:22,0:0:22:0,66,172:0:884:22	0/0:6,0:0:6:0,18,69:0:238:6	0/0:66,0:0:66:0,199,792:0:2624:66	0/0:9,0:0:9:0,27,194:0:341:9	0/0:25,0:0:25:0,75,243:0:1017:25	0/0:4,0:0:4:0,12,39:0:160:4	0/0:30,0:0:30:0,90,323:0:1203:30	0/0:49,0:0:49:0,148,440:0:1972:49	0/0:30,0:0:30:0,90,388:0:1147:30	0/0:46,8:8:54:0,66,339:308:1828:46	0/0:1,0:0:1:0,3,7:0:41:1	0/0:45,0:0:45:0,135,491:0:1795:45	0/0:3,0:0:3:0,9,49:0:110:3	0/0:7,0:0:7:0,21,82:0:283:7	0/0:11,0:0:11:0,33,139:0:443:11	0/0:40,0:0:40:0,120,498:0:1562:40	0/0:24,0:0:24:0,72,274:0:972:24	0/0:29,0:0:29:0,87,276:0:1169:29	0/0:10,0:0:10:0,30,95:0:410:10	0/0:24,0:0:24:0,72,284:0:959:24	./.:.:.:.:.:.:.:.	0/0:9,0:0:9:0,27,100:0:365:9	0/0:18,0:0:18:0,54,178:0:738:18	0/0:11,0:0:11:0,33,140:0:443:11	0/0:12,0:0:12:0,36,338:0:466:12	0/0:55,0:0:55:0,166,497:0:2150:55	0/0:22,0:0:22:0,66,294:0:894:22	0/0:21,0:0:21:0,63,203:0:829:21	1/1:0,32:32:32:457,96,0:1278:0:0	0/0:15,0:0:15:0,45,125:0:597:15	0/0:17,0:0:17:0,51,165:0:665:17	0/0:14,0:0:14:0,42,128:0:570:14	0/0:2,0:0:2:0,6,16:0:78:2	0/1:7,4:4:11:36,0,80:159:278:7	0/0:34,0:0:34:0,102,328:0:1363:34	0/0:104,0:0:104:0,313,1025:0:4135:104	0/0:21,0:0:21:0,63,221:0:837:21	0/0:24,0:0:24:0,72,272:0:938:24	0/0:42,0:0:42:0,126,524:0:1666:42	0/0:51,0:0:51:0,154,457:0:2037:51	0/0:13,0:0:13:0,39,126:0:521:13	0/0:22,0:0:22:0,66,257:0:880:22	0/0:7,0:0:7:0,21,89:0:265:7	0/0:21,0:0:21:0,63,298:0:826:21	./.:.:.:.:.:.:.:.	0/0:21,0:0:21:0,63,243:0:834:21	0/0:36,0:0:36:0,108,349:0:1433:36	0/0:3,0:0:3:0,9,26:0:123:3	0/0:3,0:0:3:0,9,28:0:123:3	0/1:26,25:25:51:273,0,201:977:1013:26	0/0:43,0:0:43:0,129,477:0:1719:43	0/0:37,0:0:37:0,111,420:0:1466:37	./.:.:.:.:.:.:.:.	0/0:21,0:0:21:0,63,216:0:835:21	0/0:1,0:0:1:0,3,8:0:41:1	0/0:1,0:0:1:0,3,10:0:41:1	0/0:35,0:0:35:0,105,357:0:1354:35	0/0:9,0:0:9:0,27,167:0:349:9	0/0:20,0:0:20:0,60,217:0:793:20	0/0:16,0:0:16:0,48,176:0:630:16	0/0:101,0:0:101:0,304,1018:0:4086:101	0/0:38,0:0:38:0,114,408:0:1537:38	0/0:3,0:0:3:0,9,34:0:105:3	0/0:19,0:0:19:0,57,201:0:753:19	0/0:1,0:0:1:0,3,8:0:41:1	0/0:7,0:0:7:0,21,100:0:279:7	1/1:0,12:12:12:226,36,0:484:0:0
29380744	3705286	29380744_3705286	T	C	4949.8	.	AB=0.375963;ABP=89.7387;AC=7;AF=0.0179678;AN=220;AO=444;CIGAR=1X;DP=95642;DPB=32915;DPRA=1.11923;EPP=8.66395;EPPR=18.6781;GTI=63;LEN=1;MEANALT=1.00769;MQM=18.7095;MQMR=11.0079;NS=2112;NUMALT=1;ODDS=0.00724266;PAIRED=0.59009;PAIREDR=0.905954;PAO=0;PQA=0;PQR=0;PRO=0;PROBE=SNP|RAPIDGENOMICS_3404_03173;QA=17532;QR=1294128;RO=32601;RPL=176;RPP=44.4052;RPPR=14113.7;RPR=268;RUN=1;SAF=349;SAP=318.539;SAR=95;SRF=24483;SRP=17841.4;SRR=8118;TYPE=snp;technology.illumina=1	GT:AD:AO:DP:PL:QA:QR:RO	0/0:11,0:0:11:0,33,89:0:447:11	0/0:1,0:0:1:0,3,8:0:37:1	0/0:1,0:0:1:0,3,7:0:41:1	0/0:39,0:0:39:0,117,328:0:1549:39	0/0:8,0:0:8:0,24,124:0:316:8	0/0:29,0:0:29:0,87,227:0:1175:29	0/0:9,0:0:9:0,27,173:0:351:9	0/0:3,0:0:3:0,9,95:0:123:3	0/0:43,0:0:43:0,129,427:0:1755:43	0/0:9,0:0:9:0,27,72:0:369:9	0/0:8,0:0:8:0,24,113:0:302:8	0/0:31,0:0:31:0,93,340:0:1251:31	0/0:7,0:0:7:0,21,54:0:287:7	0/0:12,0:0:12:0,36,88:0:476:12	0/0:45,0:0:45:0,135,583:0:1793:45	0/0:24,1:1:25:0,48,202:38:967:24	0/0:15,0:0:15:0,45,173:0:571:15	0/0:35,0:0:35:0,105,329:0:1402:35	0/0:26,0:0:26:0,78,267:0:1044:26	0/0:9,0:0:9:0,27,76:0:352:9	0/0:24,0:0:24:0,72,312:0:953:24	0/0:33,0:0:33:0,99,346:0:1287:33	0/0:8,0:0:8:0,24,97:0:311:8	0/0:49,0:0:49:0,148,505:0:1966:49	0/0:5,0:0:5:0,15,83:0:187:5	0/0:25,0:0:25:0,75,409:0:946:25	0/0:50,0:0:50:0,151,521:0:2020:50	0/0:14,0:0:14:0,42,140:0:570:14	0/0:44,0:0:44:0,132,511:0:1769:44	0/0:13,0:0:13:0,39,130:0:505:13	0/0:19,1:1:20:0,32,220:41:775:19	0/0:25,1:1:26:0,50,168:41:982:25	0/0:37,0:0:37:0,111,298:0:1440:37	0/0:3,0:0:3:0,9,45:0:119:3	0/0:12,0:0:12:0,36,100:0:492:12	0/0:15,0:0:15:0,45,158:0:561:15	0/0:10,0:0:10:0,30,120:0:401:10	0/0:7,0:0:7:0,21,63:0:275:7	0/0:37,0:0:37:0,111,367:0:1444:37	0/0:22,0:0:22:0,66,286:0:898:22	0/0:24,0:0:24:0,72,221:0:937:24	0/0:30,0:0:30:0,90,268:0:1217:30	0/0:45,0:0:45:0,135,476:0:1788:45	0/0:14,0:0:14:0,42,111:0:556:14	0/0:17,0:0:17:0,51,140:0:684:17	0/0:5,0:0:5:0,15,53:0:196:5	0/0:44,0:0:44:0,132,399:0:1756:44	0/0:57,0:0:57:0,172,542:0:2292:57	0/0:26,0:0:26:0,78,620:0:1010:26	0/0:30,0:0:30:0,90,250:0:1200:30	0/0:1,0:0:1:0,3,11:0:41:1	0/0:15,0:0:15:0,45,127:0:579:15	0/0:32,0:0:32:0,96,279:0:1253:32	0/0:16,0:0:16:0,48,175:0:624:16	0/1:33,18:18:51:41,0,179:724:1344:33	0/0:21,0:0:21:0,63,208:0:839:21	0/0:32,0:0:32:0,96,294:0:1268:32	0/0:10,0:0:10:0,30,103:0:402:10	0/0:25,0:0:25:0,75,191:0:992:25	0/0:20,0:0:20:0,60,187:0:798:20	0/0:6,0:0:6:0,18,48:0:228:6	0/0:37,0:0:37:0,111,375:0:1490:37	0/0:14,0:0:14:0,42,114:0:570:14	0/0:33,0:0:33:0,99,270:0:1345:33	0/0:15,0:0:15:0,45,177:0:588:15	0/0:27,0:0:27:0,81,315:0:1076:27	0/0:11,0:0:11:0,33,109:0:443:11	0/0:25,0:0:25:0,75,207:0:1009:25	0/0:2,0:0:2:0,6,19:0:82:2	0/0:12,0:0:12:0,36,205:0:474:12	0/0:29,0:0:29:0,87,316:0:1153:29	0/0:20,0:0:20:0,60,225:0:812:20	0/0:34,0:0:34:0,102,309:0:1382:34	1/1:0,16:16:16:207,48,0:640:0:0	./.:.:.:.:.:.:.:.	0/0:12,0:0:12:0,36,116:0:480:12	0/0:5,0:0:5:0,15,42:0:201:5	0/0:15,0:0:15:0,45,120:0:588:15	0/1:7,5:5:12:92,0,42:203:287:7	0/0:36,0:0:36:0,108,322:0:1400:36	0/0:30,0:0:30:0,90,244:0:1218:30	0/0:22,0:0:22:0,66,187:0:871:22	0/0:14,0:0:14:0,42,108:0:574:14	0/0:26,0:0:26:0,78,194:0:1035:26	0/0:27,0:0:27:0,81,280:0:1099:27	0/0:38,0:0:38:0,114,445:0:1528:38	0/0:7,0:0:7:0,21,69:0:287:7	0/0:31,0:0:31:0,93,241:0:1246:31	0/0:21,1:1:22:0,39,235:40:839:21	0/0:31,0:0:31:0,93,267:0:1231:31	0/0:33,0:0:33:0,99,264:0:1333:33	0/0:15,0:0:15:0,45,156:0:611:15	0/0:30,0:0:30:0,90,369:0:1173:30	0/0:8,0:0:8:0,24,86:0:328:8	0/1:9,5:5:14:38,0,22:192:348:9	0/0:10,0:0:10:0,30,103:0:392:10	0/0:38,0:0:38:0,114,338:0:1529:38	./.:.:.:.:.:.:.:.	0/0:15,0:0:15:0,45,141:0:606:15	0/0:5,0:0:5:0,15,38:0:182:5	0/0:6,0:0:6:0,18,50:0:242:6	0/0:9,0:0:9:0,27,60:0:365:9	0/0:5,0:0:5:0,15,48:0:205:5	0/0:20,0:0:20:0,60,187:0:792:20	0/0:14,0:0:14:0,42,118:0:498:14	0/0:28,0:0:28:0,84,277:0:1130:28	0/0:34,6:6:40:0,21,195:246:1365:34	0/0:14,0:0:14:0,42,155:0:566:14	0/0:22,0:0:22:0,66,224:0:856:22	0/0:25,0:0:25:0,75,390:0:1017:25	0/0:5,0:0:5:0,15,59:0:205:5	1/1:0,13:13:13:296,39,0:525:0:0
29380744	3705353	29380744_3705353	A	C	7592.28	.	AB=0.41483;ABP=65.8916;AC=6;AF=0.0154799;AN=224;AO=520;CIGAR=1X;DP=156872;DPB=59436;DPRA=0.888194;EPP=65.1645;EPPR=1600.83;GTI=13;LEN=1;MEANALT=1;MQM=16.1596;MQMR=10.7627;NS=2112;NUMALT=1;ODDS=0.176524;PAIRED=0.734615;PAIREDR=0.884135;PAO=0;PQA=0;PQR=0;PRO=0;PROBE=SNP|RAPIDGENOMICS_3404_03173;QA=20511;QR=2356275;RO=59181;RPL=242;RPP=8.42228;RPPR=9062.22;RPR=278;RUN=1;SAF=337;SAP=102.046;SAR=183;SRF=33895;SRP=2722.44;SRR=25286;TYPE=snp;technology.illumina=1	GT:AD:AO:DP:PL:QA:QR:RO	0/0:23,0:0:23:0,69,175:0:910:23	0/0:7,0:0:7:0,21,166:0:270:7	0/0:4,0:0:4:0,12,30:0:164:4	0/0:79,0:0:79:0,238,619:0:3204:79	0/0:15,0:0:15:0,45,209:0:581:15	0/0:51,0:0:51:0,154,441:0:2070:51	0/0:15,0:0:15:0,45,326:0:599:15	0/0:8,0:0:8:0,24,197:0:328:8	0/0:56,0:0:56:0,169,593:0:2235:56	0/0:27,0:0:27:0,81,248:0:1090:27	0/0:7,0:0:7:0,21,103:0:274:7	0/0:57,0:0:57:0,172,537:0:2304:57	0/0:26,0:0:26:0,78,210:0:1053:26	0/0:21,0:0:21:0,63,200:0:817:21	0/0:63,0:0:63:0,190,734:0:2499:63	0/0:69,0:0:69:0,208,658:0:2763:69	0/0:20,0:0:20:0,60,173:0:716:20	0/0:55,0:0:55:0,166,511:0:2188:55	0/0:40,0:0:40:0,120,421:0:1599:40	0/0:42,0:0:42:0,126,386:0:1606:42	0/0:57,0:0:57:0,172,521:0:2270:57	0/0:47,0:0:47:0,141,427:0:1884:47	0/0:20,0:0:20:0,60,243:0:767:20	0/0:110,0:0:110:0,331,1032:0:4366:110	0/0:12,0:0:12:0,36,160:0:484:12	0/0:46,0:0:46:0,138,859:0:1773:46	0/0:72,1:1:73:0,212,729:41:2923:72	0/0:42,0:0:42:0,126,372:0:1684:42	0/0:73,0:0:73:0,220,772:0:2924:73	0/0:44,0:0:44:0,132,383:0:1787:44	0/0:49,0:0:49:0,148,545:0:1964:49	0/0:31,0:0:31:0,93,290:0:1244:31	0/0:69,0:0:69:0,208,598:0:2775:69	0/0:6,0:0:6:0,18,66:0:246:6	0/0:48,0:0:48:0,144,425:0:1911:48	0/0:25,0:0:25:0,75,280:0:1013:25	0/0:25,0:0:25:0,75,273:0:995:25	0/0:37,0:0:37:0,111,357:0:1483:37	0/0:52,0:0:52:0,157,573:0:2084:52	0/0:40,0:0:40:0,120,430:0:1575:40	0/0:35,0:0:35:0,105,332:0:1417:35	0/0:44,0:0:44:0,132,405:0:1741:44	0/0:60,0:0:60:0,181,545:0:2398:60	0/0:21,0:0:21:0,63,171:0:826:21	0/0:51,0:0:51:0,154,425:0:2039:51	0/0:13,0:0:13:0,39,130:0:533:13	0/0:82,0:0:82:0,247,732:0:3266:82	0/0:84,0:0:84:0,253,744:0:3348:84	0/0:35,0:0:35:0,105,872:0:1384:35	0/0:62,0:0:62:0,187,599:0:2481:62	0/0:2,0:0:2:0,6,21:0:64:2	0/0:35,0:0:35:0,105,285:0:1418:35	0/0:67,0:0:67:0,202,634:0:2730:67	0/0:38,0:0:38:0,114,479:0:1502:38	0/0:78,23:23:103:0,64,499:928:3154:78	0/0:45,0:0:45:0,135,461:0:1792:45	0/0:38,0:0:38:0,114,338:0:1536:38	0/0:21,0:0:21:0,63,212:0:857:21	0/0:52,0:0:52:0,157,443:0:2083:52	0/0:36,0:0:36:0,108,351:0:1445:36	0/0:38,0:0:38:0,114,309:0:1456:38	0/0:88,0:0:88:0,265,840:0:3447:88	0/0:39,0:0:39:0,117,309:0:1578:39	0/0:55,0:0:55:0,166,490:0:2189:55	0/0:32,0:0:32:0,96,445:0:1290:32	0/0:31,0:0:31:0,93,319:0:1217:31	0/0:27,0:0:27:0,81,436:0:1091:27	0/0:47,0:0:47:0,141,388:0:1884:47	0/0:3,0:0:3:0,9,28:0:119:3	0/0:13,0:0:13:0,39,249:0:507:13	0/0:74,0:0:74:0,223,936:0:2947:74	0/0:39,0:0:39:0,117,462:0:1565:39	0/0:64,0:0:64:0,193,601:0:2592:64	1/1:0,21:21:21:353,63,0:849:0:0	0/0:1,0:0:1:0,3,7:0:37:1	0/0:20,0:0:20:0,60,211:0:796:20	0/0:10,0:0:10:0,30,78:0:406:10	0/0:31,0:0:31:0,93,290:0:1263:31	0/1:8,6:6:14:62,0,69:203:310:8	0/0:100,0:0:100:0,301,828:0:3993:100	0/0:74,0:0:74:0,223,719:0:2965:74	0/0:52,0:0:52:0,157,422:0:2053:52	0/0:26,0:0:26:0,78,249:0:1046:26	0/0:50,0:0:50:0,151,393:0:2025:50	0/0:43,0:0:43:0,129,412:0:1739:43	0/0:89,0:0:89:0,268,961:0:3526:89	0/0:4,0:0:4:0,12,39:0:164:4	0/0:81,1:1:82:0,239,667:37:3251:81	0/0:28,0:0:28:0,84,321:0:1101:28	0/0:59,0:0:59:0,178,474:0:2392:59	0/0:47,0:0:47:0,141,371:0:1896:47	0/0:38,0:0:38:0,114,400:0:1536:38	0/0:42,0:0:42:0,126,463:0:1706:42	0/0:18,0:0:18:0,54,155:0:704:18	0/1:10,3:3:13:7,0,67:123:388:10	0/0:27,0:0:27:0,81,354:0:1077:27	0/0:61,0:0:61:0,184,612:0:2442:61	0/0:4,0:0:4:0,12,27:0:164:4	0/0:11,0:0:11:0,33,96:0:451:11	0/0:15,0:0:15:0,45,117:0:611:15	0/0:16,0:0:16:0,48,134:0:639:16	0/0:12,0:0:12:0,36,105:0:479:12	0/0:12,0:0:12:0,36,130:0:488:12	0/0:51,0:0:51:0,154,555:0:2038:51	0/0:56,0:0:56:0,169,442:0:2251:56	0/0:74,0:0:74:0,223,605:0:2992:74	0/0:54,13:13:67:0,26,287:533:2143:54	0/0:12,0:0:12:0,36,184:0:476:12	0/0:23,0:0:23:0,69,224:0:923:23	0/0:42,0:0:42:0,126,505:0:1705:42	0/0:12,0:0:12:0,36,224:0:488:12	1/1:0,18:18:18:404,54,0:721:0:0
29380744	3705358	29380744_3705358	T	A	7579.46	.	AB=0.426349;ABP=48.431;AC=7;AF=0.0151703;AN=222;AO=524;CIGAR=1X;DP=161175;DPB=61282;DPRA=0.901512;EPP=73.0444;EPPR=2686.68;GTI=31;LEN=1;MEANALT=1;MQM=16.0458;MQMR=10.7888;NS=2112;NUMALT=1;ODDS=0.332538;PAIRED=0.744275;PAIREDR=0.882244;PAO=0;PQA=0;PQR=0;PRO=0;PROBE=SNP|RAPIDGENOMICS_3404_03173;QA=20532;QR=2447192;RO=61033;RPL=246;RPP=7.25379;RPPR=7856.3;RPR=278;RUN=1;SAF=331;SAP=81.9292;SAR=193;SRF=33916;SRP=1647.68;SRR=27117;TYPE=snp;technology.illumina=1	GT:AD:AO:DP:PL:QA:QR:RO	0/0:25,0:0:25:0,75,192:0:982:25	0/0:9,0:0:9:0,27,206:0:355:9	0/0:4,0:0:4:0,12,30:0:164:4	0/0:82,0:0:82:0,247,643:0:3342:82	0/0:15,0:0:15:0,45,212:0:576:15	0/0:52,0:0:52:0,157,472:0:2097:52	0/0:19,0:0:19:0,57,449:0:761:19	0/0:8,0:0:8:0,24,196:0:324:8	0/0:57,0:0:57:0,172,596:0:2299:57	0/0:28,0:0:28:0,84,267:0:1099:28	0/0:9,0:0:9:0,27,122:0:356:9	0/0:58,0:0:58:0,175,563:0:2335:58	0/0:31,0:0:31:0,93,247:0:1227:31	0/0:21,0:0:21:0,63,200:0:853:21	0/0:63,0:0:63:0,190,752:0:2536:63	0/0:76,0:0:76:0,229,742:0:3077:76	0/0:20,0:0:20:0,60,188:0:773:20	0/0:46,0:0:46:0,138,411:0:1873:46	0/0:40,0:0:40:0,120,420:0:1603:40	0/0:41,0:0:41:0,123,385:0:1646:41	0/0:58,0:0:58:0,175,533:0:2339:58	0/0:56,0:0:56:0,169,509:0:2226:56	0/0:20,0:0:20:0,60,241:0:793:20	0/0:115,0:0:115:0,346,1036:0:4592:115	0/0:11,0:0:11:0,33,153:0:433:11	0/0:46,0:0:46:0,138,850:0:1845:46	0/0:74,0:0:74:0,223,748:0:3009:74	0/0:47,0:0:47:0,141,409:0:1889:47	0/0:73,0:0:73:0,220,764:0:2920:73	0/0:45,0:0:45:0,135,391:0:1815:45	0/0:52,0:0:52:0,157,582:0:2102:52	0/0:34,0:0:34:0,102,311:0:1386:34	0/0:69,0:0:69:0,208,620:0:2802:69	0/0:8,0:0:8:0,24,88:0:316:8	0/0:48,0:0:48:0,144,426:0:1968:48	0/0:25,0:0:25:0,75,280:0:1003:25	0/0:32,0:0:32:0,96,323:0:1250:32	0/0:38,0:0:38:0,114,387:0:1519:38	0/0:46,0:0:46:0,138,531:0:1841:46	0/0:43,0:0:43:0,129,494:0:1742:43	0/0:36,0:0:36:0,108,346:0:1459:36	0/0:49,0:0:49:0,148,469:0:1934:49	0/0:63,0:0:63:0,190,566:0:2554:63	0/0:21,0:0:21:0,63,171:0:830:21	0/0:51,0:0:51:0,154,427:0:2059:51	0/0:13,0:0:13:0,39,129:0:529:13	0/0:83,0:0:83:0,250,740:0:3330:83	0/0:85,0:0:85:0,256,755:0:3389:85	0/0:35,0:0:35:0,105,854:0:1397:35	0/0:60,0:0:60:0,181,579:0:2443:60	0/0:2,0:0:2:0,6,21:0:82:2	0/0:35,0:0:35:0,105,285:0:1418:35	0/0:67,0:0:67:0,202,634:0:2735:67	0/0:41,0:0:41:0,123,513:0:1627:41	0/0:81,23:23:104:0,73,547:920:3278:81	0/0:45,0:0:45:0,135,443:0:1807:45	0/0:41,0:0:41:0,123,380:0:1641:41	0/0:23,0:0:23:0,69,223:0:912:23	0/0:52,0:0:52:0,157,438:0:2071:52	0/0:36,0:0:36:0,108,350:0:1437:36	0/0:38,0:0:38:0,114,309:0:1554:38	0/0:103,0:0:103:0,310,1008:0:4084:103	0/0:39,0:0:39:0,117,309:0:1560:39	0/0:60,0:0:60:0,181,526:0:2422:60	0/0:35,0:0:35:0,105,476:0:1377:35	0/0:31,0:0:31:0,93,319:0:1267:31	0/0:28,0:0:28:0,84,440:0:1126:28	0/0:46,0:0:46:0,138,401:0:1859:46	0/0:3,0:0:3:0,9,28:0:123:3	0/0:15,0:0:15:0,45,291:0:579:15	0/0:74,0:0:74:0,223,911:0:3006:74	0/0:41,0:0:41:0,123,487:0:1655:41	0/0:59,0:0:59:0,178,544:0:2362:59	1/1:0,22:22:22:362,66,0:898:0:0	./.:.:.:.:.:.:.:.	0/0:22,0:0:22:0,66,227:0:866:22	0/0:13,0:0:13:0,39,105:0:533:13	0/0:31,0:0:31:0,93,290:0:1271:31	0/1:8,6:6:14:74,0,69:225:328:8	0/0:100,0:0:100:0,301,814:0:3985:100	0/0:73,0:0:73:0,220,717:0:2955:73	0/0:53,0:0:53:0,160,453:0:2142:53	0/0:27,0:0:27:0,81,251:0:1090:27	0/0:49,0:0:49:0,148,386:0:1988:49	0/0:43,0:0:43:0,129,406:0:1724:43	0/0:95,0:0:95:0,286,1012:0:3804:95	0/0:4,0:0:4:0,12,39:0:164:4	0/0:77,0:0:77:0,232,638:0:3145:77	0/0:28,0:0:28:0,84,306:0:1126:28	0/0:60,0:0:61:0,181,480:0:2460:60	0/0:43,0:0:43:0,129,334:0:1708:43	0/0:38,0:0:38:0,114,374:0:1538:38	0/0:43,0:0:43:0,129,468:0:1747:43	0/0:19,0:0:19:0,57,163:0:779:19	0/1:10,3:3:13:7,0,67:119:402:10	0/0:27,0:0:27:0,81,328:0:1086:27	0/0:58,0:0:58:0,175,590:0:2313:58	0/0:4,0:0:4:0,12,27:0:156:4	0/0:12,0:0:12:0,36,104:0:492:12	0/0:15,0:0:15:0,45,117:0:598:15	0/0:16,0:0:16:0,48,134:0:610:16	0/0:13,0:0:13:0,39,113:0:520:13	0/0:12,0:0:12:0,36,126:0:479:12	0/0:51,0:0:51:0,154,546:0:2039:51	0/0:56,0:0:56:0,169,442:0:2252:56	0/0:75,0:0:75:0,226,619:0:3019:75	0/1:51,18:18:69:2,0,208:694:2036:51	0/0:13,0:0:13:0,39,170:0:511:13	0/0:23,0:0:23:0,69,225:0:922:23	0/0:46,0:0:46:0,138,532:0:1841:46	0/0:12,0:0:12:0,36,224:0:474:12	1/1:0,18:18:18:406,54,0:726:0:0
29380744	3705365	29380744_3705365	A	G	8223.16	.	AB=0.429158;ABP=45.4677;AC=7;AF=0.0151703;AN=224;AO=532;CIGAR=1X;DP=163135;DPB=62040;DPRA=0.882407;EPP=90.0161;EPPR=3249.15;GTI=11;LEN=1;MEANALT=1;MQM=16.141;MQMR=10.7638;NS=2112;NUMALT=1;ODDS=0.775845;PAIRED=0.733083;PAIREDR=0.881803;PAO=0;PQA=0;PQR=0;PRO=0;PROBE=SNP|RAPIDGENOMICS_3404_03173;QA=21258;QR=2481166;RO=61778;RPL=266;RPP=3.0103;RPPR=4831.1;RPR=266;RUN=1;SAF=327;SAP=63.7625;SAR=205;SRF=33759;SRP=1161.11;SRR=28019;TYPE=snp;technology.illumina=1	GT:AD:AO:DP:PL:QA:QR:RO	0/0:22,0:0:22:0,66,173:0:898:22	0/0:9,0:0:9:0,27,206:0:365:9	0/0:4,0:0:4:0,12,30:0:164:4	0/0:82,0:0:82:0,247,644:0:3345:82	0/0:15,0:0:15:0,45,216:0:584:15	0/0:49,0:0:49:0,148,445:0:1992:49	0/0:17,0:0:17:0,51,363:0:661:17	0/0:8,0:0:8:0,24,197:0:328:8	0/0:60,0:0:60:0,181,622:0:2439:60	0/0:28,0:0:28:0,84,278:0:1126:28	0/0:8,0:0:8:0,24,112:0:324:8	0/0:58,0:0:58:0,175,568:0:2293:58	0/0:33,0:0:33:0,99,261:0:1349:33	0/0:24,0:0:24:0,72,220:0:959:24	0/0:63,0:0:63:0,190,746:0:2552:63	0/0:75,0:0:75:0,226,731:0:3015:75	0/0:22,0:0:22:0,66,245:0:839:22	0/0:46,0:0:46:0,138,411:0:1863:46	0/0:40,0:0:40:0,120,420:0:1619:40	0/0:45,0:0:45:0,135,415:0:1824:45	0/0:57,0:0:57:0,172,524:0:2299:57	0/0:61,0:0:61:0,184,543:0:2447:61	0/0:20,0:0:20:0,60,227:0:808:20	0/0:114,0:0:114:0,343,1043:0:4632:114	0/0:12,0:0:12:0,36,160:0:479:12	0/0:53,0:0:53:0,160,1025:0:2043:53	0/0:76,0:0:76:0,229,764:0:3072:76	0/0:48,0:0:48:0,144,419:0:1896:48	0/0:88,0:0:88:0,265,874:0:3514:88	0/0:46,0:0:46:0,138,397:0:1869:46	0/0:51,0:0:51:0,154,557:0:2073:51	0/0:34,0:0:34:0,102,310:0:1382:34	0/0:69,0:0:69:0,208,618:0:2813:69	0/0:8,0:0:8:0,24,88:0:324:8	0/0:46,0:0:46:0,138,414:0:1870:46	0/0:25,0:0:25:0,75,281:0:1008:25	0/0:34,0:0:34:0,102,339:0:1360:34	0/0:42,0:0:42:0,126,421:0:1686:42	0/0:45,0:0:45:0,135,521:0:1825:45	0/0:44,0:0:44:0,132,476:0:1778:44	0/0:39,0:0:39:0,117,366:0:1556:39	0/0:47,0:0:47:0,141,429:0:1860:47	0/0:63,0:0:63:0,190,568:0:2530:63	0/0:18,0:0:18:0,54,147:0:730:18	0/0:56,0:0:56:0,169,462:0:2253:56	0/0:13,0:0:13:0,39,130:0:529:13	0/0:82,0:0:82:0,247,725:0:3306:82	0/0:86,0:0:86:0,259,785:0:3421:86	0/0:38,0:0:38:0,114,972:0:1538:38	0/0:60,0:0:60:0,181,579:0:2419:60	0/0:2,0:0:2:0,6,21:0:69:2	0/0:34,0:0:34:0,102,279:0:1394:34	0/0:69,0:0:69:0,208,667:0:2773:69	0/0:38,0:0:38:0,114,455:0:1509:38	0/0:81,23:23:104:0,72,548:927:3294:81	0/0:45,0:0:45:0,135,465:0:1802:45	0/0:40,0:0:40:0,120,375:0:1636:40	0/0:26,0:0:26:0,78,262:0:1031:26	0/0:52,0:0:52:0,157,439:0:2083:52	0/0:37,0:0:37:0,111,359:0:1492:37	0/0:38,0:0:38:0,114,309:0:1558:38	0/0:102,0:0:102:0,307,996:0:4092:102	0/0:47,0:0:47:0,141,384:0:1905:47	0/0:67,0:0:67:0,202,573:0:2722:67	0/0:33,0:0:33:0,99,472:0:1331:33	0/0:37,0:0:37:0,111,372:0:1495:37	0/0:28,0:0:28:0,84,442:0:1122:28	0/0:46,0:0:46:0,138,401:0:1846:46	0/0:3,0:0:3:0,9,28:0:123:3	0/0:17,0:0:17:0,51,307:0:622:17	0/0:79,0:0:79:0,238,965:0:3179:79	0/0:39,0:0:39:0,117,449:0:1582:39	0/0:60,0:0:60:0,181,568:0:2444:60	1/1:0,22:22:22:362,66,0:893:0:0	0/0:1,0:0:1:0,3,7:0:41:1	0/0:22,0:0:22:0,66,227:0:888:22	0/0:12,0:0:12:0,36,98:0:483:12	0/0:34,0:0:34:0,102,324:0:1371:34	0/1:7,8:8:15:101,0,54:292:283:7	0/0:110,0:0:110:0,331,920:0:4418:110	0/0:73,0:0:73:0,220,695:0:2972:73	0/0:59,0:0:59:0,178,505:0:2344:59	0/0:27,0:0:27:0,81,251:0:1107:27	0/0:46,0:0:46:0,138,363:0:1860:46	0/0:42,0:0:42:0,126,360:0:1705:42	0/0:93,0:0:93:0,280,990:0:3750:93	0/0:4,0:0:4:0,12,39:0:164:4	0/0:79,0:0:79:0,238,652:0:3194:79	0/0:27,0:0:27:0,81,303:0:1086:27	0/0:61,0:0:61:0,184,489:0:2454:61	0/0:43,0:0:43:0,129,335:0:1747:43	0/0:47,0:0:47:0,141,478:0:1889:47	0/0:45,0:0:45:0,135,484:0:1824:45	0/0:19,0:0:19:0,57,163:0:767:19	0/1:10,4:4:14:11,0,64:164:410:10	0/0:28,0:0:28:0,84,329:0:1134:28	0/0:57,0:0:57:0,172,583:0:2297:57	0/0:6,0:0:6:0,18,39:0:237:6	0/0:12,0:0:12:0,36,104:0:488:12	0/0:15,0:0:15:0,45,117:0:615:15	0/0:16,0:0:16:0,48,134:0:643:16	0/0:13,0:0:13:0,39,113:0:519:13	0/0:12,0:0:12:0,36,130:0:492:12	0/0:52,0:0:52:0,157,567:0:2124:52	0/0:56,0:0:56:0,169,442:0:2248:56	0/0:79,0:0:79:0,238,671:0:3205:79	0/1:52,18:18:70:1,0,236:730:2100:52	0/0:11,0:0:11:0,33,108:0:433:11	0/0:23,0:0:23:0,69,247:0:935:23	0/0:44,0:0:44:0,132,518:0:1775:44	0/0:12,0:0:12:0,36,223:0:465:12	1/1:0,18:18:18:413,54,0:730:0:0
29380744	3705422	29380744_3705422	A	G	133574	.	AB=0.491421;ABP=10.5738;AC=66;AF=0.283282;AN=224;AO=11252;CIGAR=1X;DP=152232;DPB=57781;DPRA=0.978892;EPP=1537.71;EPPR=3151.14;GTI=124;LEN=1;MEANALT=1.00376;MQM=12.432;MQMR=10.6054;NS=2112;NUMALT=1;ODDS=0.00751397;PAIRED=0.862691;PAIREDR=0.887904;PAO=0;PQA=0;PQR=0;PRO=0;PROBE=SNP|RAPIDGENOMICS_3404_03173;QA=447721;QR=1657828;RO=41536;RPL=7059;RPP=1588.18;RPPR=8363.58;RPR=4193;RUN=1;SAF=4873;SAP=440.708;SAR=6379;SRF=17653;SRP=2032.12;SRR=23883;TYPE=snp;technology.illumina=1	GT:AD:AO:DP:PL:QA:QR:RO	0/0:16,1:1:17:0,43,115:41:656:16	0/0:11,0:0:11:0,33,221:0:451:11	0/0:7,0:0:7:0,21,100:0:283:7	0/0:84,1:1:85:0,246,733:37:3373:84	0/0:16,0:0:16:0,48,214:0:612:16	0/0:36,18:18:54:0,4,200:721:1417:36	0/1:5,8:8:13:112,0,146:292:201:5	1/1:0,5:5:5:98,15,0:183:0:0	1/1:0,47:47:47:484,141,0:1919:0:0	0/0:39,0:0:39:0,117,360:0:1565:39	0/1:5,2:2:7:42,0,15:78:205:5	0/0:54,0:0:54:0,163,533:0:2154:54	0/0:37,0:0:37:0,111,292:0:1491:37	0/0:26,0:0:26:0,78,287:0:1024:26	1/1:16,30:30:46:177,1,0:1184:656:16	0/1:40,37:37:77:111,0,170:1488:1628:40	0/1:4,15:15:19:132,0,1:565:150:4	0/0:46,2:2:48:0,129,464:82:1841:46	0/0:28,0:0:28:0,84,255:0:1136:28	0/0:45,0:0:45:0,135,436:0:1793:45	0/0:58,0:0:58:0,175,479:0:2305:58	0/0:80,0:0:80:0,241,684:0:3259:80	0/0:24,0:0:24:0,72,256:0:972:24	0/0:81,25:25:106:0,90,446:1003:3232:81	0/1:8,5:5:13:8,0,98:205:328:8	0/0:44,0:0:44:0,132,823:0:1659:44	0/0:88,0:0:88:0,265,824:0:3431:88	0/1:28,36:36:64:175,0,21:1436:1131:28	0/0:93,0:0:93:0,280,787:0:3770:93	0/0:56,0:0:56:0,169,472:0:2261:56	0/0:47,0:0:47:0,141,413:0:1881:47	0/0:32,0:0:32:0,96,281:0:1287:32	0/0:85,0:0:85:0,256,775:0:3428:85	0/1:6,6:6:12:4,0,37:246:246:6	0/0:50,0:0:50:0,151,449:0:2002:50	0/0:19,0:0:19:0,57,228:0:736:19	0/1:12,22:22:34:80,0,8:886:479:12	0/1:34,9:9:43:20,0,204:365:1360:34	0/0:37,0:0:37:0,111,464:0:1500:37	0/0:27,0:0:27:0,81,290:0:1067:27	0/1:15,12:12:27:26,0,38:479:585:15	0/0:45,0:0:45:0,135,512:0:1787:45	0/1:30,25:25:55:63,0,79:1017:1214:30	0/0:16,0:0:16:0,48,137:0:616:16	1/1:0,49:49:49:427,148,0:1988:0:0	0/0:20,0:0:20:0,60,174:0:803:20	0/0:86,0:0:86:0,259,795:0:3435:86	0/0:71,0:0:71:0,214,641:0:2827:71	0/0:39,0:0:39:0,117,923:0:1514:39	0/1:20,26:26:46:105,0,82:1040:807:20	1/1:0,1:1:1:11,3,0:32:0:0	0/0:44,0:0:44:0,132,362:0:1775:44	1/1:0,79:79:79:749,238,0:3192:0:0	0/0:49,0:0:49:0,148,537:0:1916:49	0/0:70,22:22:92:0,88,462:847:2837:70	0/0:34,0:0:34:0,102,340:0:1363:34	0/1:10,11:11:21:29,0,47:451:410:10	0/0:22,0:0:22:0,66,210:0:902:22	0/0:34,0:0:34:0,102,304:0:1354:34	0/0:23,0:0:23:0,69,220:0:926:23	0/0:47,0:0:47:0,141,382:0:1915:47	0/0:101,0:0:101:0,304,920:0:4037:101	0/0:27,16:16:43:0,4,111:656:1081:27	0/0:44,0:0:44:0,132,388:0:1762:44	0/0:29,0:0:29:0,87,376:0:1172:29	0/1:16,24:24:40:63,0,26:959:634:16	1/1:2,20:20:22:345,51,0:820:74:2	0/0:45,0:0:45:0,135,416:0:1799:45	0/1:1,2:2:3:10,0,1:82:41:1	0/0:21,0:0:21:0,63,406:0:839:21	1/1:0,82:82:82:994,247,0:3299:0:0	0/0:30,0:0:30:0,90,344:0:1171:30	0/0:57,0:0:57:0,172,618:0:2266:57	1/1:0,20:20:20:305,60,0:808:0:0	0/0:1,0:0:1:0,3,7:0:37:1	0/0:20,0:0:20:0,60,211:0:820:20	0/1:4,5:5:9:11,0,7:201:155:4	0/1:12,20:20:32:105,0,12:807:484:12	0/1:4,3:3:7:26,0,59:123:164:4	0/0:99,0:0:99:0,298,807:0:3925:99	0/1:37,39:39:76:74,0,223:1591:1505:37	0/0:51,0:0:51:0,154,451:0:2056:51	1/1:0,26:26:26:290,78,0:1048:0:0	1/1:18,38:38:56:122,2,0:1536:729:18	1/1:0,41:41:41:359,123,0:1677:0:0	0/1:62,33:33:95:40,0,283:1335:2484:62	1/1:3,5:5:8:64,2,0:205:123:3	0/0:88,0:0:88:0,265,784:0:3489:88	1/1:0,30:30:30:296,90,0:1183:0:0	0/0:41,0:0:41:0,123,313:0:1658:41	0/1:19,17:17:36:28,0,33:697:756:19	0/0:48,0:0:48:0,144,461:0:1943:48	0/1:30,23:23:53:103,0,174:918:1181:30	0/0:25,0:0:25:0,75,200:0:967:25	0/1:13,8:8:21:38,0,75:315:533:13	0/1:26,19:19:45:70,0,151:771:1062:26	1/1:0,54:54:54:530,163,0:2165:0:0	0/0:12,0:0:12:0,36,80:0:469:12	0/1:8,11:11:19:22,0,14:447:316:8	0/0:13,0:0:13:0,39,108:0:517:13	0/0:12,0:0:12:0,36,97:0:479:12	1/1:0,9:9:9:85,27,0:365:0:0	1/1:3,6:6:9:58,7,0:242:123:3	0/1:26,20:20:46:40,0,206:816:1062:26	1/1:15,43:43:58:269,67,0:1751:592:15	0/1:50,27:27:77:29,0,147:1091:1959:50	0/1:41,18:18:59:57,0,194:730:1665:41	0/0:11,0:0:11:0,33,93:0:415:11	0/0:14,0:0:14:0,42,130:0:562:14	0/0:35,0:0:35:0,105,272:0:1409:35	0/0:7,0:0:7:0,21,165:0:279:7	1/1:0,18:18:18:465,54,0:717:0:0
29380744	4139473	29380744_4139473	T	C	229210	.	AB=0.488625;ABP=23.5608;AC=83;AF=0.322401;AN=224;AO=16865;CIGAR=1X;DP=225651;DPB=96924;DPRA=0.970543;EPP=2611.48;EPPR=4808.1;GTI=44;LEN=1;MEANALT=1.01022;MQM=12.529;MQMR=11.2327;NS=2112;NUMALT=1;ODDS=0.0222101;PAIRED=0.875541;PAIREDR=0.884535;PAO=0;PQA=0;PQR=0;PRO=0;PROBE=SNP|RAPIDGENOMICS_3404_03174||SNP|RAPIDGENOMICS_3404_03175;QA=661977;QR=2441147;RO=61915;RPL=9227;RPP=328.109;RPPR=270.367;RPR=7638;RUN=1;SAF=8769;SAP=61.3277;SAR=8096;SRF=30601;SRP=20.8397;SRR=31314;TYPE=snp;technology.illumina=1	GT:AD:AO:DP:PL:QA:QR:RO	1/1:6,34:34:40:309,72,0:1304:237:6	0/0:21,0:0:21:0,63,214:0:857:21	0/0:20,5:5:25:0,27,108:192:820:20	1/1:2,157:157:159:1435,421,0:6262:82:2	0/1:15,9:9:24:92,0,164:342:547:15	0/0:96,0:0:96:0,289,905:0:3765:96	0/0:12,0:0:12:0,36,200:0:475:12	0/0:20,0:0:20:0,60,222:0:807:20	0/0:53,0:0:53:0,160,495:0:2105:53	0/0:130,0:0:130:0,391,1337:0:5117:130	1/1:0,23:23:23:211,69,0:922:0:0	0/0:83,0:0:83:0,250,848:0:3340:83	0/0:86,0:0:86:0,259,944:0:3457:86	0/1:24,27:27:51:88,0,104:1081:941:24	0/1:59,36:36:95:85,0,257:1436:2350:59	0/1:79,66:66:145:221,0,342:2611:3167:79	0/1:27,16:16:43:187,0,520:573:1025:27	0/1:49,70:70:119:325,0,199:2832:1931:49	0/0:91,0:0:91:0,274,903:0:3606:91	0/0:85,0:0:85:0,256,840:0:3354:85	0/1:51,90:90:141:426,0,175:3599:2008:51	0/0:87,0:0:87:0,262,813:0:3440:87	0/0:58,0:0:58:0,175,534:0:2291:58	1/1:0,97:97:97:969,292,0:3821:0:0	0/0:11,0:0:11:0,33,112:0:431:11	0/0:82,0:0:82:0,247,1740:0:3162:82	0/0:60,0:0:60:0,181,526:0:2398:60	0/0:180,0:0:180:0,542,1798:0:7119:180	0/0:216,0:0:216:0,650,2190:0:8546:216	0/1:49,41:41:90:181,0,263:1616:1925:49	0/0:56,0:0:56:0,169,527:0:2234:56	0/0:36,0:0:36:0,108,332:0:1420:36	0/1:110,60:60:170:32,0,581:2430:4379:110	0/0:57,0:0:57:0,172,644:0:2220:57	0/0:71,0:0:71:0,214,809:0:2805:71	0/0:15,0:0:15:0,45,142:0:595:15	0/0:50,0:0:51:0,151,495:0:2022:50	0/1:32,35:35:67:145,0,130:1373:1259:32	0/1:23,24:24:47:93,0,117:953:912:23	0/0:93,0:0:93:0,280,896:0:3691:93	0/0:84,0:0:84:0,253,809:0:3367:84	0/1:36,39:39:75:173,0,134:1563:1427:36	0/0:120,0:0:120:0,361,1176:0:4811:120	1/1:1,10:10:11:100,25,0:373:41:1	0/1:20,36:36:56:148,0,54:1442:770:20	0/0:28,0:0:28:0,84,235:0:1090:28	0/0:99,0:0:99:0,298,1123:0:3958:99	1/1:0,133:133:133:1221,400,0:5296:0:0	0/1:22,25:25:47:354,0,237:988:855:22	0/1:35,33:33:68:136,0,69:1332:1386:35	1/1:0,4:4:4:41,12,0:164:0:0	0/1:30,29:29:59:135,0,130:1167:1182:30	0/0:118,0:0:118:0,355,1335:0:4641:118	0/1:39,34:34:73:150,0,185:1350:1528:39	0/1:65,54:54:119:196,0,526:2153:2578:65	0/0:126,0:0:126:0,379,1249:0:4889:126	0/0:73,0:0:73:0,220,764:0:2939:73	0/0:34,12:12:46:0,43,210:484:1333:34	0/1:14,15:15:29:48,0,50:586:542:14	0/1:19,15:15:34:36,0,72:583:767:19	1/1:0,45:45:45:497,135,0:1771:0:0	0/1:152,107:107:259:247,0,620:4178:6101:152	0/0:104,0:0:104:0,313,1057:0:4131:104	0/1:60,57:57:117:283,0,194:2294:2365:60	0/1:32,18:18:50:36,0,209:712:1273:32	0/0:50,0:0:50:0,151,494:0:1990:50	0/0:45,0:0:45:0,135,450:0:1779:45	0/0:78,0:0:78:0,235,734:0:3142:78	0/0:10,0:0:10:0,30,73:0:402:10	1/1:2,12:12:14:246,14,0:470:82:2	0/1:73,50:50:123:89,0,412:2004:2880:73	0/1:36,26:26:62:51,0,136:1058:1408:36	0/1:45,64:64:109:370,0,135:2477:1794:45	1/1:0,76:76:76:729,229,0:3043:0:0	1/1:0,4:4:4:43,12,0:164:0:0	0/1:15,16:16:31:86,0,70:648:569:15	0/0:38,0:0:38:0,114,424:0:1500:38	0/1:16,19:19:35:103,0,71:752:638:16	1/1:0,30:30:30:319,90,0:1183:0:0	0/1:25,20:20:45:42,0,68:790:1000:25	1/1:0,145:145:145:1487,436,0:5742:0:0	1/1:0,54:54:54:493,163,0:2182:0:0	0/1:17,23:23:40:81,0,67:939:693:17	1/1:0,109:109:109:1020,328,0:4329:0:0	1/1:0,46:46:46:442,138,0:1829:0:0	0/1:82,48:48:131:86,0,400:1952:3232:82	1/1:3,5:5:8:53,2,0:205:111:3	0/0:135,0:0:135:0,406,1278:0:5347:135	0/0:32,0:0:32:0,96,440:0:1259:32	0/0:104,0:0:104:0,313,943:0:4138:104	1/1:0,44:44:44:461,132,0:1759:0:0	0/1:58,30:30:88:31,0,364:1203:2288:58	0/0:59,0:0:59:0,178,643:0:2367:59	1/1:2,12:12:14:98,19,0:492:82:2	0/1:58,68:68:126:287,0,85:2652:2319:58	0/0:40,0:0:40:0,120,422:0:1577:40	0/0:73,0:0:73:0,220,685:0:2931:73	0/0:27,0:0:27:0,81,259:0:1082:27	1/1:5,36:36:41:418,85,0:1446:205:5	0/1:9,18:18:27:62,0,8:734:365:9	1/1:0,43:43:43:462,129,0:1718:0:0	0/1:14,12:12:26:59,0,79:484:553:14	0/1:38,22:22:60:23,0,157:881:1502:38	0/0:142,0:0:142:0,427,1448:0:5631:142	0/0:19,0:0:19:0,57,177:0:761:19	0/1:68,70:70:138:244,0,281:2755:2700:68	1/1:0,109:109:109:1079,328,0:4392:0:0	0/0:12,0:0:12:0,36,106:0:455:12	0/0:48,13:13:61:0,66,401:489:1890:48	0/0:98,0:0:98:0,295,968:0:3884:98	0/0:20,1:1:21:0,55,195:41:791:20	1/1:0,46:46:46:867,138,0:1827:0:0
29380744	4140335	29380744_4140335	G	A	115177	.	AB=0.472259;ABP=48.4303;AC=79;AF=0.312151;AN=224;AO=6926;CIGAR=1X;DP=106226;DPB=48743;DPRA=0.98359;EPP=340.816;EPPR=1097.84;GTI=70;LEN=1;MEANALT=1.00469;MQM=13.2791;MQMR=11.6956;NS=2112;NUMALT=1;ODDS=0.000142945;PAIRED=0.862836;PAIREDR=0.880942;PAO=0;PQA=0;PQR=0;PRO=0;PROBE=SNP|RAPIDGENOMICS_3404_03174||SNP|RAPIDGENOMICS_3404_03175;QA=271670;QR=1275091;RO=31766;RPL=3198;RPP=91.0794;RPPR=402.022;RPR=3728;RUN=1;SAF=3628;SAP=37.1531;SAR=3298;SRF=16341;SRP=60.3668;SRR=15425;TYPE=snp;technology.illumina=1	GT:AD:AO:DP:PL:QA:QR:RO	1/1:9,23:23:32:161,20,0:922:369:9	0/0:17,0:0:17:0,51,297:0:693:17	0/1:4,1:1:5:2,0,47:41:164:4	1/1:0,51:51:51:499,154,0:2075:0:0	0/0:5,2:2:7:0,6,51:63:201:5	0/0:43,0:0:43:0,129,509:0:1738:43	0/0:7,0:0:7:0,21,147:0:264:7	0/0:15,0:0:15:0,45,179:0:611:15	0/0:33,0:0:33:0,99,385:0:1303:33	0/0:48,0:0:48:0,144,542:0:1964:48	1/1:0,13:13:13:114,39,0:521:0:0	0/0:39,0:0:39:0,117,364:0:1583:39	0/0:30,0:0:30:0,90,390:0:1212:30	0/0:7,2:2:9:0,10,41:78:287:7	0/1:25,34:34:59:132,0,40:1375:986:25	1/1:4,76:76:80:715,208,0:3048:156:4	0/1:7,13:13:20:227,0,108:507:274:7	0/0:62,19:19:81:0,30,319:766:2520:62	0/0:35,0:0:35:0,105,368:0:1412:35	0/0:18,0:0:18:0,54,274:0:685:18	0/1:31,21:21:52:55,0,88:849:1250:31	0/0:43,0:0:43:0,129,502:0:1755:43	0/0:36,0:0:36:0,108,286:0:1434:36	1/1:0,72:72:72:834,217,0:2870:0:0	0/0:34,0:0:34:0,102,309:0:1377:34	0/0:27,0:0:27:0,81,763:0:1066:27	0/0:35,0:0:35:0,105,378:0:1380:35	0/0:63,0:0:63:0,190,621:0:2559:63	0/0:70,0:0:70:0,211,619:0:2843:70	0/1:34,38:38:72:140,0,147:1495:1356:34	0/0:10,0:0:10:0,30,130:0:406:10	0/0:21,0:0:21:0,63,230:0:826:21	0/1:44,25:25:69:6,0,236:1007:1749:44	0/0:13,0:0:13:0,39,140:0:529:13	0/0:32,0:0:32:0,96,291:0:1272:32	0/0:11,0:0:11:0,33,152:0:409:11	0/0:69,0:0:69:0,208,763:0:2777:69	0/1:8,19:19:27:113,0,12:728:328:8	1/1:0,7:7:7:85,21,0:283:0:0	0/0:27,0:0:27:0,81,229:0:1082:27	0/0:38,0:0:38:0,114,343:0:1549:38	0/0:24,10:10:34:0,15,110:384:968:24	0/0:53,0:0:53:0,160,496:0:2116:53	1/1:0,19:19:19:207,57,0:771:0:0	0/1:14,8:8:22:29,0,97:324:574:14	0/0:22,0:0:22:0,66,212:0:879:22	0/0:55,0:0:55:0,166,503:0:2202:55	1/1:0,34:34:34:360,102,0:1381:0:0	0/1:11,8:8:19:96,0,204:328:438:11	0/1:44,30:30:74:154,0,188:1173:1772:44	0/1:5,5:5:10:39,0,11:182:188:5	1/1:8,24:24:32:223,21,0:962:324:8	0/0:76,0:0:76:0,229,889:0:3044:76	0/0:13,4:4:17:0,15,91:164:503:13	0/0:24,11:11:35:0,4,160:447:971:24	0/0:57,0:0:57:0,172,614:0:2279:57	0/0:34,0:0:34:0,102,338:0:1382:34	0/1:10,9:9:19:54,0,48:365:388:10	0/1:22,9:9:31:29,0,157:361:902:22	0/0:18,6:6:24:0,2,73:233:720:18	1/1:0,60:60:60:717,181,0:2418:0:0	0/1:74,42:42:116:152,0,466:1674:2974:74	0/0:57,0:0:57:0,172,575:0:2305:57	0/1:18,22:22:40:115,0,42:885:712:18	0/1:7,4:4:11:2,0,25:145:279:7	0/0:20,0:0:20:0,60,258:0:757:20	0/0:12,0:0:12:0,36,99:0:475:12	0/0:29,0:0:29:0,87,295:0:1144:29	0/1:14,7:7:21:13,0,82:266:565:14	1/1:1,4:4:5:52,7,0:142:37:1	0/1:12,18:18:30:158,0,47:734:492:12	0/1:19,22:22:41:74,0,59:902:766:19	0/1:43,45:45:88:177,0,192:1800:1751:43	1/1:0,25:25:25:227,75,0:1009:0:0	1/1:1,9:9:10:83,22,0:369:41:1	0/1:11,16:16:27:116,0,50:626:451:11	0/0:28,0:0:28:0,84,286:0:1122:28	0/1:4,4:4:8:31,0,31:160:155:4	1/1:0,7:7:7:82,21,0:278:0:0	1/1:14,36:36:50:213,10,0:1394:560:14	1/1:0,56:56:56:641,169,0:2211:0:0	1/1:0,24:24:24:298,72,0:940:0:0	0/1:11,22:22:33:157,0,27:886:442:11	1/1:0,61:61:61:699,184,0:2420:0:0	1/1:0,44:44:44:455,132,0:1747:0:0	0/1:25,31:31:56:142,0,83:1254:1017:25	0/1:7,13:13:20:52,0,39:479:278:7	0/0:105,0:0:105:0,316,986:0:4255:105	0/0:5,0:0:5:0,15,92:0:196:5	0/0:53,0:0:53:0,160,563:0:2121:53	1/1:0,51:51:51:589,154,0:2044:0:0	0/0:23,5:5:28:0,34,215:205:926:23	0/0:32,0:0:32:0,96,378:0:1295:32	0/1:2,4:4:6:37,0,2:164:82:2	0/1:13,16:16:29:103,0,22:643:529:13	0/0:22,0:0:22:0,66,210:0:854:22	0/0:56,0:0:56:0,169,613:0:2266:56	0/0:26,0:0:26:0,78,349:0:1021:26	0/1:8,4:4:12:9,0,40:164:324:8	1/1:1,4:4:5:31,7,0:146:41:1	1/1:0,15:15:15:165,45,0:585:0:0	0/0:7,2:2:9:0,12,42:82:287:7	0/1:10,13:13:23:160,0,13:520:410:10	0/0:54,0:0:54:0,163,573:0:2202:54	0/0:46,0:0:46:0,138,456:0:1866:46	0/1:39,21:21:60:35,0,204:853:1537:39	1/1:0,30:30:30:253,90,0:1183:0:0	0/0:11,0:0:11:0,33,115:0:439:11	0/1:11,12:12:23:32,0,63:474:439:11	0/0:45,0:0:45:0,135,365:0:1799:45	0/0:4,1:1:5:0,6,65:41:151:4	1/1:0,17:17:17:359,51,0:684:0:0
29380744	4164374	29380744_4164374	G	T	73826.7	.	AB=0.481475;ABP=20.388;AC=25;AF=0.0737299;AN=224;AO=3736;CIGAR=1X;DP=212645;DPB=88352;DPRA=1.04143;EPP=149.482;EPPR=372.982;GTI=32;LEN=1;MEANALT=1.00441;MQM=14.4735;MQMR=12.8089;NS=2112;NUMALT=1;ODDS=0.0171846;PAIRED=0.861617;PAIREDR=0.897482;PAO=0;PQA=0;PQR=0;PRO=0;PROBE=Intergenic|RAPIDGENOMICS_3404_03176;QA=148455;QR=3285064;RO=82493;RPL=1418;RPP=473.806;RPPR=39412.6;RPR=2318;RUN=1;SAF=2995;SAP=2955.95;SAR=741;SRF=59966;SRP=36899.6;SRR=22527;TYPE=snp;technology.illumina=1	GT:AD:AO:DP:PL:QA:QR:RO	0/0:47,0:0:47:0,141,632:0:1880:47	0/0:44,0:0:44:0,132,440:0:1792:44	0/0:12,0:0:12:0,36,109:0:474:12	0/0:108,0:0:108:0,325,1208:0:4238:108	0/0:14,0:0:14:0,42,198:0:543:14	0/0:72,0:0:72:0,217,686:0:2885:72	0/0:12,0:0:12:0,36,290:0:470:12	0/0:21,0:0:21:0,63,354:0:849:21	0/0:59,0:0:60:0,178,799:0:2390:59	0/0:68,0:0:68:0,205,756:0:2734:68	0/1:10,7:7:17:32,0,38:287:410:10	0/0:92,0:0:92:0,277,1167:0:3701:92	0/0:69,0:0:69:0,208,823:0:2781:69	0/0:41,0:0:41:0,123,454:0:1627:41	0/0:81,0:0:81:0,244,857:0:3218:81	0/0:123,0:0:123:0,370,1418:0:4900:123	0/1:13,13:13:26:176,0,249:519:487:13	0/0:75,0:0:75:0,226,899:0:2994:75	0/0:56,0:0:56:0,169,775:0:2259:56	0/0:78,0:0:78:0,235,963:0:3125:78	0/0:116,0:0:116:0,349,1330:0:4660:116	0/0:110,0:0:110:0,331,1365:0:4350:110	0/0:45,0:0:45:0,135,491:0:1800:45	0/1:96,67:67:163:267,0,551:2705:3900:96	0/0:29,0:0:29:0,87,397:0:1173:29	0/0:68,0:0:68:0,205,1748:0:2673:68	0/0:69,0:0:70:0,208,730:0:2739:69	0/0:128,0:0:128:0,385,1523:0:5101:128	0/0:111,0:0:111:0,334,1236:0:4427:111	0/0:55,0:0:55:0,166,562:0:2190:55	0/0:18,0:0:18:0,54,180:0:689:18	0/0:59,0:0:59:0,178,649:0:2378:59	0/0:125,0:0:125:0,376,1428:0:4950:125	0/0:25,0:0:25:0,75,297:0:976:25	0/0:67,0:0:67:0,202,604:0:2695:67	0/0:14,0:0:14:0,42,323:0:556:14	0/0:79,0:0:79:0,238,976:0:3180:79	0/1:29,26:26:55:162,0,134:1009:1185:29	0/0:20,0:0:20:0,60,249:0:803:20	0/0:123,0:0:123:0,370,1330:0:4918:123	0/0:82,0:0:82:0,247,958:0:3272:82	0/0:134,0:0:134:0,403,1502:0:5345:134	0/0:126,0:0:126:0,379,1356:0:5097:126	0/0:35,0:0:35:0,105,419:0:1401:35	0/0:70,0:0:70:0,211,664:0:2737:70	0/0:35,0:0:35:0,105,366:0:1384:35	0/0:129,0:0:129:0,388,1395:0:5147:129	0/0:110,0:0:110:0,331,1150:0:4439:110	0/0:54,0:0:54:0,163,1236:0:2147:54	0/1:40,59:59:99:269,0,160:2379:1600:40	0/0:3,0:0:3:0,9,27:0:123:3	0/0:82,0:0:82:0,247,991:0:3272:82	0/0:68,0:0:68:0,205,746:0:2705:68	0/0:30,0:0:30:0,90,472:0:1183:30	0/0:62,14:14:76:0,44,395:562:2477:62	0/0:89,0:0:89:0,268,983:0:3568:89	0/0:83,0:0:83:0,250,916:0:3344:83	0/0:42,0:0:42:0,126,474:0:1706:42	0/0:19,0:0:19:0,57,208:0:736:19	0/0:33,0:0:33:0,99,325:0:1340:33	0/0:67,0:0:67:0,202,680:0:2642:67	0/1:120,55:55:175:97,0,779:2217:4829:120	0/0:69,0:0:69:0,208,741:0:2768:69	0/0:59,0:0:59:0,178,626:0:2327:59	0/0:47,0:0:47:0,141,459:0:1906:47	0/0:18,0:0:18:0,54,197:0:730:18	0/0:29,0:0:29:0,87,396:0:1158:29	0/0:67,0:0:67:0,202,829:0:2685:67	1/1:4,15:15:19:105,2,0:607:160:4	0/0:17,0:0:17:0,51,395:0:674:17	0/0:56,16:16:72:0,45,455:644:2212:56	0/0:69,0:0:69:0,208,732:0:2772:69	0/0:147,0:0:147:0,443,1666:0:5857:147	1/1:0,59:59:59:651,178,0:2360:0:0	0/0:3,0:0:3:0,9,27:0:115:3	0/1:31,41:41:72:206,0,79:1665:1244:31	0/0:26,0:0:26:0,78,319:0:1062:26	0/1:10,9:9:19:51,0,54:346:387:10	1/1:1,22:22:23:385,65,0:885:41:1	0/0:63,0:0:63:0,190,902:0:2482:63	0/0:171,0:0:171:0,515,1887:0:6949:171	0/0:24,5:5:29:0,31,171:196:980:24	0/1:20,20:20:40:115,0,136:794:795:20	0/0:49,0:0:49:0,148,559:0:1983:49	1/1:0,98:98:98:1277,295,0:3950:0:0	0/0:97,0:0:97:0,292,1118:0:3917:97	0/0:37,0:0:37:0,111,433:0:1477:37	0/0:94,0:0:94:0,283,1061:0:3756:94	0/0:44,0:0:44:0,132,641:0:1771:44	0/0:69,0:0:69:0,208,907:0:2750:69	0/1:35,41:41:76:276,0,222:1651:1427:35	0/0:31,0:0:31:0,93,297:0:1209:31	0/0:76,0:0:76:0,229,978:0:3046:76	0/0:36,0:0:36:0,108,422:0:1450:36	0/1:26,23:23:49:104,0,190:922:1058:26	0/0:47,0:0:47:0,141,591:0:1880:47	0/0:66,0:0:66:0,199,899:0:2632:66	0/0:57,0:0:57:0,172,625:0:2286:57	0/1:10,16:16:26:84,0,38:656:394:10	0/0:34,0:0:34:0,102,337:0:1332:34	0/0:22,7:7:29:0,8,134:270:889:22	0/1:13,13:13:26:51,0,121:519:521:13	0/1:26,51:51:77:337,0,70:2042:1029:26	0/0:35,0:0:35:0,105,386:0:1427:35	0/0:86,0:0:86:0,259,1075:0:3406:86	0/0:130,0:0:130:0,391,1395:0:5163:130	1/1:0,50:50:50:481,151,0:2037:0:0	0/0:40,0:0:40:0,120,490:0:1592:40	0/0:22,0:0:22:0,66,244:0:869:22	0/0:91,0:0:91:0,274,1110:0:3642:91	0/0:17,0:0:17:0,51,279:0:693:17	0/1:5,18:18:23:197,0,10:716:201:5
29380744	4710996	29380744_4710996	C	G	140197	.	AB=0.483141;ABP=29.0762;AC=85;AF=0.407373;AN=222;AO=11691;CIGAR=1X;DP=133226;DPB=61448;DPRA=1.00246;EPP=530.365;EPPR=1296.22;GTI=64;LEN=1;MEANALT=1.00391;MQM=14.2518;MQMR=11.2157;NS=2112;NUMALT=1;ODDS=0.0413253;PAIRED=0.804465;PAIREDR=0.886024;PAO=0;PQA=0;PQR=0;PRO=0;PROBE=SNP|RAPIDGENOMICS_3404_03179;QA=460559;QR=1656405;RO=41193;RPL=5243;RPP=272.708;RPPR=460.827;RPR=6448;RUN=1;SAF=6102;SAP=51.891;SAR=5589;SRF=20855;SRP=17.1003;SRR=20338;TYPE=snp;technology.illumina=1	GT:AD:AO:DP:PL:QA:QR:RO	0/1:18,14:14:32:93,0,59:566:729:18	0/1:11,14:14:25:165,0,58:574:434:11	0/0:3,0:0:3:0,9,22:0:109:3	0/0:110,0:0:110:0,331,1156:0:4345:110	0/0:25,0:0:25:0,75,226:0:1004:25	1/1:0,48:48:48:550,144,0:1897:0:0	0/1:6,1:1:7:10,0,103:41:232:6	1/1:0,1:1:1:17,3,0:41:0:0	0/1:34,17:17:51:16,0,144:693:1381:34	0/0:57,0:0:57:0,172,493:0:2316:57	0/0:22,0:0:22:0,66,317:0:858:22	0/0:31,0:0:31:0,93,261:0:1226:31	0/1:20,11:11:31:30,0,91:432:811:20	0/0:12,2:2:14:0,3,73:82:492:12	0/1:19,19:19:38:122,0,105:759:761:19	0/1:50,43:43:93:158,0,185:1688:2016:50	0/1:13,4:4:17:78,0,121:151:502:13	0/0:64,0:0:64:0,193,671:0:2576:64	0/1:36,28:28:64:144,0,155:1121:1459:36	0/1:28,26:26:54:94,0,60:1036:1113:28	0/1:22,26:26:48:171,0,51:1040:894:22	0/1:14,29:29:43:165,0,80:1161:570:14	0/1:9,19:19:28:101,0,34:727:361:9	0/0:65,0:0:65:0,196,591:0:2621:65	0/1:10,13:13:23:41,0,16:511:410:10	0/1:18,7:7:25:19,0,296:265:721:18	1/1:0,47:47:47:383,141,0:1886:0:0	1/1:0,53:53:53:553,160,0:2129:0:0	1/1:0,72:72:72:759,217,0:2929:0:0	0/1:22,29:29:51:84,0,40:1172:902:22	1/1:0,26:26:26:233,78,0:1058:0:0	0/1:13,16:16:29:103,0,20:648:524:13	0/0:79,0:0:79:0,238,726:0:3192:79	0/1:16,20:20:36:88,0,60:795:656:16	0/0:14,2:2:16:0,31,122:78:553:14	1/1:0,10:10:10:221,30,0:410:0:0	0/0:21,12:12:33:0,7,153:488:844:21	0/1:24,45:45:69:222,0,38:1774:971:24	0/1:21,22:22:43:82,0,52:877:849:21	0/1:32,21:21:53:84,0,188:848:1270:32	1/1:0,37:37:37:408,111,0:1476:0:0	0/1:20,43:43:63:196,0,43:1739:816:20	1/1:0,71:71:71:730,214,0:2858:0:0	1/1:2,4:4:6:37,2,0:141:82:2	0/1:44,34:34:78:149,0,275:1378:1783:44	0/1:11,6:6:17:18,0,83:246:443:11	1/1:0,46:46:46:572,138,0:1752:0:0	0/0:66,0:0:66:0,199,607:0:2694:66	0/0:32,0:0:32:0,96,637:0:1268:32	0/0:56,0:0:56:0,169,678:0:2279:56	0/0:4,0:0:4:0,12,32:0:164:4	0/1:32,21:21:53:88,0,165:842:1276:32	1/1:0,70:70:70:806,211,0:2799:0:0	0/1:14,18:18:32:135,0,132:690:566:14	0/1:40,38:38:78:249,0,245:1554:1613:40	1/1:0,71:71:71:669,214,0:2854:0:0	1/1:0,40:40:40:388,120,0:1596:0:0	0/0:17,0:0:17:0,51,156:0:697:17	0/0:32,0:0:32:0,96,266:0:1299:32	0/0:31,15:15:46:0,9,133:592:1263:31	0/0:31,0:0:31:0,93,376:0:1252:31	0/1:77,82:82:159:367,0,288:3320:3116:77	0/1:28,30:30:58:135,0,68:1172:1144:28	0/0:64,0:0:64:0,193,647:0:2574:64	0/0:33,0:0:33:0,99,313:0:1331:33	1/1:0,28:28:28:270,84,0:1106:0:0	0/0:14,0:0:14:0,42,178:0:560:14	0/1:18,20:20:38:79,0,49:820:730:18	./.:.:.:.:.:.:.:.	0/0:11,0:0:11:0,33,156:0:419:11	0/0:53,0:0:53:0,160,592:0:2153:53	1/1:17,47:47:64:239,5,0:1896:669:17	0/1:41,43:43:84:199,0,154:1735:1634:41	0/1:24,12:12:36:13,0,163:492:976:24	0/0:2,0:0:2:0,6,64:0:78:2	0/0:25,9:9:34:0,6,187:369:987:25	0/0:22,0:0:22:0,66,227:0:857:22	0/0:17,0:0:17:0,51,218:0:688:17	0/0:18,0:0:18:0,54,215:0:722:18	0/0:51,0:0:51:0,154,465:0:2062:51	0/0:129,0:0:129:0,388,1272:0:5236:129	0/0:18,0:0:18:0,54,159:0:698:18	0/0:27,0:0:27:0,81,249:0:1076:27	0/0:58,0:0:58:0,175,606:0:2346:58	0/0:34,0:0:34:0,102,344:0:1378:34	0/1:21,37:37:58:147,0,31:1479:857:21	0/1:1,2:2:3:6,0,1:82:41:1	0/0:123,0:0:123:0,370,1127:0:4953:123	1/1:5,17:17:22:159,15,0:684:201:5	1/1:0,85:85:85:838,256,0:3393:0:0	0/0:30,0:0:30:0,90,282:0:1226:30	0/1:29,10:10:39:35,0,143:402:1189:29	1/1:0,30:30:30:365,90,0:1203:0:0	0/0:9,0:0:9:0,27,119:0:365:9	0/0:64,0:0:64:0,193,727:0:2604:64	1/1:0,19:19:19:197,57,0:749:0:0	0/0:61,0:0:61:0,184,662:0:2443:61	0/1:4,8:8:12:43,0,3:310:164:4	0/1:10,8:8:18:19,0,90:320:392:10	0/0:13,0:0:13:0,39,111:0:497:13	0/0:24,0:0:24:0,72,212:0:976:24	0/1:10,15:15:25:96,0,2:607:392:10	0/0:22,0:0:22:0,66,181:0:894:22	0/1:36,18:18:54:29,0,141:738:1453:36	0/1:21,13:13:34:26,0,119:520:834:21	0/1:15,31:31:46:150,0,34:1183:588:15	0/0:12,0:0:12:0,36,98:0:484:12	0/0:6,0:0:6:0,18,72:0:246:6	0/0:25,5:5:30:0,23,149:196:1025:25	0/1:16,24:24:40:136,0,61:967:656:16	0/1:3,1:1:4:21,0,35:41:109:3	1/1:3,7:7:10:160,4,0:283:123:3
29380744	4720687	29380744_4720687	T	G	156538	.	AB=0.476756;ABP=55.6048;AC=96;AF=0.405573;AN=224;AO=11454;CIGAR=1X;DP=135510;DPB=61536;DPRA=1.0181;EPP=161.386;EPPR=616.176;GTI=144;LEN=1;MEANALT=1.00484;MQM=14.6903;MQMR=12.0572;NS=2112;NUMALT=1;ODDS=0.00632225;PAIRED=0.790728;PAIREDR=0.884674;PAO=0;PQA=0;PQR=0;PRO=0;PROBE=SNP|RAPIDGENOMICS_3404_03181||SNP|RAPIDGENOMICS_3404_03182||SNP|RAPIDGENOMICS_3404_03183;QA=448368;QR=1626224;RO=41543;RPL=4060;RPP=2110.32;RPPR=19706;RPR=7394;RUN=1;SAF=9144;SAP=8857.16;SAR=2310;SRF=29587;SRP=16251.4;SRR=11956;TYPE=snp;technology.illumina=1	GT:AD:AO:DP:PL:QA:QR:RO	0/1:25,29:29:54:152,0,103:1185:954:25	0/1:19,7:7:26:2,0,90:287:756:19	0/0:12,0:0:12:0,36,136:0:442:12	0/0:134,0:0:134:0,403,1541:0:5237:134	0/0:10,0:0:10:0,30,147:0:350:10	1/1:0,51:51:51:471,154,0:2029:0:0	0/1:5,3:3:8:29,0,73:123:205:5	1/1:0,16:16:16:185,48,0:656:0:0	0/1:14,18:18:32:71,0,96:714:557:14	0/0:65,0:0:65:0,196,619:0:2537:65	0/0:10,0:0:10:0,30,94:0:370:10	0/0:42,0:0:42:0,126,384:0:1668:42	0/1:6,12:12:18:46,0,2:460:232:6	0/0:16,6:6:22:0,18,182:246:619:16	1/1:7,35:35:42:344,41,0:1384:287:7	0/1:41,50:50:91:200,0,159:1973:1638:41	0/1:21,10:10:31:89,0,529:360:836:21	0/0:150,0:0:150:0,452,1425:0:5877:150	0/1:36,22:22:58:67,0,137:890:1357:36	0/1:21,8:8:29:13,0,123:323:829:21	0/1:67,29:29:96:19,0,396:1159:2651:67	1/1:11,35:35:46:230,40,0:1415:451:11	0/1:12,5:5:17:27,0,76:201:483:12	0/0:129,0:0:129:0,388,1180:0:5034:129	0/1:16,14:14:30:55,0,61:534:625:16	0/1:18,21:21:39:366,0,296:794:669:18	1/1:0,74:74:74:809,223,0:2944:0:0	1/1:0,64:64:64:791,193,0:2571:0:0	1/1:0,81:81:81:954,244,0:3264:0:0	0/1:12,14:14:26:105,0,29:566:472:12	1/1:0,21:21:21:207,63,0:835:0:0	0/1:27,23:23:50:143,0,192:911:1014:27	0/0:132,0:0:132:0,397,1328:0:5223:132	0/0:14,0:0:14:0,42,150:0:554:14	0/1:23,11:11:34:9,0,243:443:857:23	1/1:0,8:8:8:136,24,0:324:0:0	0/1:15,21:21:36:123,0,36:831:583:15	0/1:36,46:46:82:340,0,132:1790:1417:36	0/1:18,9:9:27:10,0,100:352:683:18	0/1:33,23:23:56:37,0,165:875:1286:33	1/1:0,22:22:22:224,66,0:880:0:0	0/1:19,26:26:45:133,0,79:1039:702:19	1/1:0,113:113:113:1177,340,0:4544:0:0	1/1:8,18:18:26:107,9,0:718:309:8	0/1:21,39:39:60:204,0,77:1558:841:21	0/1:20,19:19:39:62,0,133:756:798:20	1/1:0,50:50:50:646,151,0:1980:0:0	0/0:40,0:0:40:0,120,384:0:1580:40	0/0:39,0:0:39:0,117,900:0:1520:39	0/0:51,0:0:51:0,154,508:0:1984:51	0/0:15,0:0:15:0,45,178:0:615:15	1/1:8,33:33:41:309,59,0:1314:315:8	1/1:0,62:62:62:604,187,0:2482:0:0	0/1:18,14:14:32:142,0,142:547:697:18	0/1:42,34:34:76:243,0,269:1358:1690:42	1/1:0,62:62:62:640,187,0:2402:0:0	1/1:0,47:47:47:452,141,0:1847:0:0	0/0:28,0:0:28:0,84,430:0:1089:28	0/0:35,0:0:35:0,105,333:0:1410:35	0/1:9,3:3:12:0,0,38:123:369:9	0/0:59,0:0:59:0,178,539:0:2355:59	0/1:109,93:93:202:486,0,524:3557:4296:109	0/1:47,32:32:79:149,0,357:1282:1872:47	0/0:47,0:0:47:0,141,520:0:1783:47	0/0:18,0:0:18:0,54,186:0:689:18	1/1:0,33:33:33:377,99,0:1314:0:0	0/0:25,0:0:25:0,75,240:0:967:25	0/1:26,24:24:50:84,0,74:971:1003:26	0/0:5,0:0:5:0,15,39:0:177:5	0/0:12,0:0:12:0,36,219:0:428:12	0/0:43,0:0:43:0,129,441:0:1673:43	0/1:9,18:18:27:91,0,13:716:352:9	0/1:51,57:57:108:370,0,173:2247:1919:51	0/1:29,21:21:50:135,0,113:848:1122:29	1/1:2,7:7:9:55,8,0:287:59:2	1/1:5,17:17:22:102,8,0:661:191:5	0/0:54,0:0:54:0,163,537:0:2143:54	0/0:25,0:0:25:0,75,209:0:984:25	0/0:13,0:0:13:0,39,151:0:501:13	0/0:19,0:0:19:0,57,194:0:747:19	0/0:122,0:0:122:0,367,1195:0:4828:122	0/0:23,0:0:23:0,69,229:0:939:23	0/0:9,0:0:9:0,27,79:0:347:9	0/0:49,0:0:49:0,148,501:0:1955:49	0/0:46,0:0:46:0,138,564:0:1818:46	0/1:41,31:31:72:81,0,251:1238:1604:41	0/1:4,5:5:9:99,0,6:196:155:4	0/0:90,0:0:90:0,271,917:0:3560:90	0/1:11,16:16:27:208,0,119:634:390:11	1/1:0,70:70:70:802,211,0:2772:0:0	0/0:46,0:0:46:0,138,458:0:1865:46	1/1:8,24:24:32:160,8,0:912:270:8	1/1:0,23:23:23:242,69,0:935:0:0	0/0:14,0:0:14:0,42,131:0:560:14	0/0:41,0:0:41:0,123,435:0:1605:41	1/1:0,22:22:22:200,66,0:880:0:0	0/0:26,0:0:26:0,78,320:0:1049:26	0/1:15,11:11:26:28,0,77:428:580:15	0/1:6,3:3:9:1,0,21:119:237:6	0/0:14,0:0:14:0,42,154:0:539:14	0/0:16,0:0:16:0,48,155:0:635:16	1/1:0,4:4:4:32,12,0:160:0:0	0/0:21,12:12:33:0,1,124:488:826:21	0/1:8,21:21:29:117,0,3:822:324:8	1/1:2,8:8:10:50,13,0:328:78:2	0/1:43,52:52:95:167,0,158:2041:1726:43	0/0:37,0:0:37:0,111,378:0:1457:37	0/0:4,0:0:4:0,12,33:0:164:4	0/1:13,13:13:26:39,0,51:510:524:13	0/1:33,27:27:60:130,0,143:1074:1306:33	1/1:3,13:13:16:98,24,0:533:123:3	0/1:9,10:10:19:146,0,131:387:324:9
29380744	4720886	29380744_4720886	T	C	147594	.	AB=0.481219;ABP=35.3921;AC=91;AF=0.400929;AN=222;AO=11624;CIGAR=1X;DP=133184;DPB=57585;DPRA=0.975794;EPP=1142.72;EPPR=655.045;GTI=135;LEN=1;MEANALT=1.00291;MQM=13.9817;MQMR=11.9842;NS=2112;NUMALT=1;ODDS=0.00600888;PAIRED=0.8319;PAIREDR=0.894612;PAO=0;PQA=0;PQR=0;PRO=0;PROBE=SNP|RAPIDGENOMICS_3404_03181||SNP|RAPIDGENOMICS_3404_03182||SNP|RAPIDGENOMICS_3404_03183;QA=453017;QR=1499790;RO=38657;RPL=7229;RPP=1503.38;RPPR=13071.8;RPR=4395;RUN=1;SAF=2698;SAP=7248.97;SAR=8926;SRF=9378;SRP=22250.2;SRR=29279;TYPE=snp;technology.illumina=1	GT:AD:AO:DP:PL:QA:QR:RO	0/1:44,23:23:67:21,0,270:939:1702:44	1/1:2,5:5:7:26,2,0:201:82:2	0/0:19,0:0:19:0,57,166:0:726:19	0/0:77,0:0:77:0,232,856:0:2991:77	0/0:16,0:0:16:0,48,283:0:586:16	1/1:0,51:51:51:511,154,0:1996:0:0	1/1:0,4:4:4:141,12,0:155:0:0	1/1:1,24:24:25:209,67,0:949:41:1	0/1:19,38:38:57:309,0,17:1519:729:19	0/0:69,0:0:69:0,208,721:0:2713:69	0/0:8,0:0:8:0,24,82:0:282:8	0/0:68,0:0:68:0,205,648:0:2665:68	0/1:14,16:16:30:59,0,52:639:548:14	0/1:18,13:13:31:34,0,86:519:738:18	0/1:50,30:30:80:29,0,197:1186:2002:50	0/1:58,33:33:91:125,0,280:1290:2269:58	0/1:10,9:9:19:111,0,201:323:374:10	0/0:112,0:0:112:0,337,1258:0:4416:112	0/1:14,29:29:43:154,0,53:1146:535:14	0/1:23,30:30:53:119,0,45:1185:917:23	0/1:63,21:21:84:19,0,394:827:2421:63	0/1:20,19:19:39:130,0,93:752:789:20	0/1:19,7:7:26:22,0,159:287:724:19	0/0:68,0:0:68:0,205,606:0:2688:68	1/1:6,21:21:27:219,23,0:839:229:6	0/1:25,13:13:38:258,0,585:515:940:25	1/1:0,61:61:61:688,184,0:2407:0:0	1/1:0,60:60:60:570,181,0:2399:0:0	1/1:0,77:77:78:710,232,0:3073:0:0	1/1:9,17:17:26:91,5,0:680:361:9	1/1:0,29:29:29:248,87,0:1177:0:0	1/1:10,30:30:40:193,24,0:1202:392:10	0/0:114,0:0:114:0,343,1171:0:4445:114	0/0:15,3:3:18:0,7,144:123:570:15	0/1:10,8:8:18:56,0,58:319:380:10	1/1:0,24:24:24:404,72,0:941:0:0	0/1:31,25:25:56:87,0,150:1000:1186:31	0/1:40,25:25:65:51,0,282:974:1573:40	0/1:16,13:13:29:69,0,57:505:636:16	0/1:27,36:36:63:244,0,99:1420:1013:27	1/1:0,44:44:44:388,132,0:1756:0:0	0/1:33,16:16:49:21,0,141:626:1304:33	1/1:0,53:53:53:595,160,0:2130:0:0	1/1:2,18:18:20:148,43,0:713:82:2	0/1:31,47:47:78:202,0,140:1878:1263:31	0/1:13,13:13:26:73,0,76:515:525:13	1/1:0,46:46:46:520,138,0:1810:0:0	0/0:46,0:0:46:0,138,470:0:1768:46	0/0:26,0:0:26:0,78,681:0:1002:26	0/0:50,0:0:50:0,151,533:0:1942:50	0/0:4,0:0:4:0,12,45:0:146:4	0/1:22,19:19:41:48,0,142:762:871:22	1/1:0,59:59:59:586,178,0:2325:0:0	0/1:22,18:18:40:273,0,275:708:799:22	0/1:39,23:23:62:60,0,189:870:1521:39	1/1:0,81:81:81:861,244,0:3272:0:0	1/1:0,17:17:17:171,51,0:666:0:0	0/0:30,0:0:30:0,90,267:0:1178:30	0/0:30,0:0:30:0,90,273:0:1167:30	0/0:9,2:2:11:0,7,96:78:349:9	0/0:52,0:0:52:0,157,545:0:2063:52	0/1:66,66:66:132:369,0,271:2591:2600:66	0/0:40,5:5:45:0,90,329:205:1544:40	0/0:37,0:0:37:0,111,427:0:1333:37	0/0:35,0:0:35:0,105,357:0:1388:35	1/1:0,45:45:46:471,135,0:1779:0:0	0/0:44,0:0:44:0,132,457:0:1738:44	0/1:16,28:28:44:142,0,31:1127:605:16	0/0:12,0:0:12:0,36,104:0:480:12	0/0:11,0:0:11:0,33,229:0:431:11	0/0:53,0:0:53:0,160,544:0:2074:53	0/1:31,22:22:53:33,0,143:824:1238:31	0/1:48,30:30:78:79,0,269:1189:1853:48	0/1:12,14:14:26:78,0,19:558:470:12	1/1:1,8:8:9:68,18,0:319:41:1	0/1:11,13:13:24:116,0,61:529:392:11	0/0:17,0:0:17:0,51,167:0:671:17	0/0:15,0:0:15:0,45,139:0:602:15	0/0:19,0:0:19:0,57,262:0:704:19	0/0:41,0:0:41:0,123,443:0:1639:41	0/0:68,1:1:69:0,178,655:32:2626:68	0/0:27,0:0:27:0,81,258:0:1065:27	0/0:20,0:0:21:0,60,254:0:781:20	0/0:40,0:0:40:0,120,457:0:1471:40	0/0:46,1:1:47:0,109,417:41:1729:46	0/0:46,16:16:62:0,32,305:644:1766:46	0/1:6,8:8:14:70,0,26:310:242:6	0/0:85,0:0:85:0,256,953:0:3332:85	0/1:18,11:11:29:81,0,182:443:709:18	1/1:0,44:44:44:421,132,0:1771:0:0	0/0:42,0:0:42:0,126,488:0:1606:42	0/1:14,18:18:32:120,0,53:721:557:14	1/1:0,25:25:25:241,75,0:1013:0:0	0/0:21,0:0:21:0,63,244:0:823:21	0/0:35,0:0:35:0,105,384:0:1359:35	1/1:0,35:35:35:382,105,0:1356:0:0	0/0:40,0:0:40:0,120,468:0:1538:40	0/1:7,9:9:16:46,0,27:350:274:7	./.:.:.:.:.:.:.:.	0/0:16,0:0:16:0,48,164:0:593:16	0/0:14,0:0:14:0,42,139:0:509:14	0/1:12,12:12:24:28,0,34:484:474:12	0/0:41,0:0:41:0,123,423:0:1618:41	0/1:14,16:16:30:34,0,43:656:553:14	0/1:12,23:23:35:220,0,56:922:480:12	0/1:29,45:45:74:300,0,125:1752:1075:29	0/0:44,0:0:44:0,132,574:0:1728:44	0/0:22,0:0:22:0,66,228:0:822:22	0/1:9,5:5:14:23,0,71:193:365:9	1/1:12,24:24:36:157,2,0:964:464:12	0/1:6,4:4:10:5,0,91:141:234:6	0/1:8,10:10:18:169,0,165:410:287:8
29380744	5524746	29380744_5524746	A	T	109386	.	AB=0.485426;ABP=33.7704;AC=45;AF=0.195854;AN=224;AO=11191;CIGAR=1X;DP=262934;DPB=120548;DPRA=1.02227;EPP=820.841;EPPR=4996.03;GTI=28;LEN=1;MEANALT=1.00853;MQM=14.1844;MQMR=11.9202;NS=2112;NUMALT=1;ODDS=0.0135922;PAIRED=0.833259;PAIREDR=0.878574;PAO=0;PQA=0;PQR=0;PRO=0;PROBE=Intergenic|RAPIDGENOMICS_3404_03187;QA=440343;QR=4078600;RO=102219;RPL=7596;RPP=3109.16;RPPR=44053.6;RPR=3595;RUN=1;SAF=3973;SAP=2046.23;SAR=7218;SRF=38242;SRP=14072.3;SRR=63977;TYPE=snp;technology.illumina=1	GT:AD:AO:DP:PL:QA:QR:RO	0/0:83,0:0:83:0,250,968:0:3253:83	0/1:47,21:21:68:74,0,239:849:1886:47	0/0:20,0:0:20:0,60,174:0:816:20	0/0:210,0:0:210:0,632,2273:0:8338:210	0/0:41,0:0:41:0,123,660:0:1647:41	0/1:45,41:41:86:95,0,140:1610:1833:45	0/0:13,0:0:13:0,39,346:0:507:13	0/0:33,13:13:46:0,30,205:525:1289:33	0/0:75,0:0:75:0,226,796:0:3024:75	0/0:134,2:2:136:0,390,1483:82:5320:134	0/0:14,0:0:14:0,42,162:0:566:14	0/0:77,0:0:77:0,232,758:0:3065:77	0/0:94,0:0:94:0,283,1124:0:3757:94	0/0:62,1:1:63:0,178,660:41:2486:62	0/0:73,0:0:73:0,220,736:0:2932:73	0/1:101,132:132:233:525,0,380:5259:4035:101	0/1:11,24:24:35:390,0,114:923:429:11	0/0:147,0:0:147:0,443,1507:0:5814:147	0/0:103,0:0:103:0,310,1008:0:4095:103	0/1:46,33:33:79:79,0,193:1333:1862:46	0/1:81,69:69:150:336,0,347:2728:3278:81	0/1:73,69:69:142:195,0,299:2769:2887:73	0/1:26,26:26:52:104,0,162:1027:1040:26	0/0:152,0:0:152:0,458,1658:0:6089:152	0/0:41,16:16:57:0,20,267:652:1663:41	0/0:88,0:0:88:0,265,2111:0:3482:88	1/1:0,93:93:93:961,280,0:3652:0:0	0/1:36,73:73:109:505,0,7:2853:1450:36	1/1:0,189:189:189:1883,569,0:7525:0:0	0/1:29,32:32:61:138,0,124:1285:1132:29	1/1:7,28:28:36:169,18,0:1122:278:7	1/1:11,36:36:47:269,40,0:1433:447:11	0/0:262,0:0:262:0,789,2528:0:10439:262	0/0:42,0:0:42:0,126,436:0:1688:42	0/1:46,41:41:87:142,0,234:1606:1841:46	0/0:23,0:0:23:0,69,345:0:905:23	0/0:89,0:0:89:0,268,892:0:3601:89	0/1:27,30:30:57:159,0,71:1196:1086:27	0/0:39,0:0:39:0,117,473:0:1564:39	0/1:76,81:81:157:258,0,383:3268:3046:76	0/1:40,66:66:106:398,0,122:2651:1606:40	0/1:76,39:39:115:51,0,685:1562:3078:76	0/0:197,0:0:197:0,593,2050:0:7855:197	0/0:31,0:0:31:0,93,298:0:1267:31	0/0:123,0:0:123:0,370,1162:0:4923:123	0/1:42,46:46:88:261,0,161:1792:1693:42	1/1:0,110:110:110:1038,331,0:4366:0:0	0/0:137,0:0:137:0,412,1412:0:5476:137	0/0:68,0:0:68:0,205,1565:0:2654:68	0/0:89,0:0:89:0,268,881:0:3556:89	0/0:5,0:0:5:0,15,41:0:205:5	0/1:49,51:51:100:197,0,193:2021:1966:49	0/0:183,0:0:183:0,551,1922:0:7294:183	0/1:33,34:34:67:296,0,285:1326:1306:33	0/0:75,0:0:75:0,226,777:0:2989:75	1/1:0,136:136:136:1444,409,0:5432:0:0	0/0:60,0:0:60:0,181,636:0:2414:60	0/0:42,0:0:42:0,126,392:0:1683:42	0/0:77,0:0:77:0,232,851:0:3060:77	0/1:17,25:25:42:187,0,77:998:689:17	0/0:74,0:0:74:0,223,817:0:3009:74	0/1:140,111:111:251:285,0,534:4416:5605:140	0/0:150,0:0:150:0,452,1522:0:6002:150	0/0:87,0:0:87:0,262,856:0:3441:87	0/0:61,0:0:61:0,184,625:0:2437:61	0/1:22,34:34:56:168,0,31:1358:886:22	0/0:85,0:0:85:0,256,888:0:3415:85	0/1:54,55:55:109:170,0,179:2181:2194:54	0/0:12,0:0:12:0,36,107:0:452:12	0/0:29,0:0:29:0,87,716:0:1099:29	0/0:134,0:0:135:0,403,1309:0:5369:134	0/0:82,1:1:83:0,241,777:41:3250:82	0/1:109,118:118:227:517,0,438:4747:4304:109	0/0:81,0:0:81:0,244,796:0:3252:81	0/0:5,0:0:5:0,15,66:0:191:5	0/1:33,28:28:61:180,0,201:1099:1332:33	0/0:74,0:0:74:0,223,696:0:2995:74	0/0:28,0:0:28:0,84,257:0:1067:28	0/0:30,0:0:30:0,90,412:0:1204:30	0/0:96,0:0:96:0,289,951:0:3799:96	0/0:140,0:0:140:0,421,1440:0:5572:140	0/0:78,0:0:78:0,235,773:0:3136:78	0/1:39,23:23:62:187,0,346:905:1574:39	0/0:126,0:0:126:0,379,1318:0:5050:126	0/0:65,0:0:65:0,196,729:0:2591:65	0/1:59,94:94:153:451,0,322:3797:2386:59	0/0:23,0:0:23:0,69,203:0:907:23	0/0:184,0:0:184:0,554,1901:0:7346:184	0/0:41,0:0:41:0,123,523:0:1597:41	1/1:0,102:102:103:1168,307,0:4055:0:0	0/0:80,0:0:80:0,241,832:0:3198:80	0/1:65,54:54:119:171,0,266:2150:2593:65	0/1:42,32:32:74:209,0,255:1253:1691:42	0/0:12,0:0:12:0,36,98:0:488:12	0/0:90,0:0:90:0,271,890:0:3625:90	0/0:48,0:0:48:0,144,584:0:1939:48	0/0:120,0:0:120:0,361,1393:0:4789:120	1/1:7,31:31:38:258,51,0:1259:287:7	0/0:7,0:0:7:0,21,82:0:283:7	0/0:30,0:0:30:0,90,334:0:1185:30	0/0:79,0:0:79:0,238,751:0:3167:79	0/0:34,0:0:34:0,102,301:0:1350:34	0/0:117,0:0:117:0,352,1260:0:4521:117	0/0:91,0:0:91:0,274,928:0:3619:91	0/0:120,0:0:120:0,361,1371:0:4805:120	0/0:155,0:0:155:0,467,1537:0:6185:155	0/0:93,0:0:93:0,280,1041:0:3741:93	0/0:21,0:0:21:0,63,281:0:822:21	0/0:40,2:2:42:0,107,370:82:1593:40	0/1:28,21:21:49:138,0,147:857:1094:28	0/0:72,0:0:72:0,217,851:0:2897:72	0/0:50,0:0:50:0,151,945:0:1927:50
29380744	6696265	29380744_6696265	G	T	360529	.	AB=0.489237;ABP=18.3414;AC=129;AF=0.635604;AN=224;AO=24854;CIGAR=1X;DP=178741;DPB=81538;DPRA=0.914585;EPP=1030.9;EPPR=765.484;GTI=12;LEN=1;MEANALT=1.00422;MQM=13.2776;MQMR=11.6729;NS=2112;NUMALT=1;ODDS=0.0235091;PAIRED=0.85451;PAIREDR=0.882056;PAO=0;PQA=0;PQR=0;PRO=0;PROBE=SNP|RAPIDGENOMICS_3404_31430;QA=974569;QR=1445390;RO=36195;RPL=13465;RPP=379.552;RPPR=133.534;RPR=11389;RUN=1;SAF=12681;SAP=25.5571;SAR=12173;SRF=17514;SRP=84.7151;SRR=18681;TYPE=snp;technology.illumina=1	GT:AD:AO:DP:PL:QA:QR:RO	0/0:54,0:0:54:0,163,532:0:2198:54	1/1:0,2:2:2:21,6,0:69:0:0	1/1:0,16:16:16:130,48,0:648:0:0	1/1:0,77:77:77:801,232,0:3085:0:0	1/1:0,25:25:25:442,75,0:996:0:0	0/0:71,24:24:95:0,18,470:953:2843:71	0/1:6,9:9:15:114,0,139:347:237:6	0/0:18,5:5:23:0,21,159:205:710:18	0/1:27,15:15:42:33,0,212:602:1073:27	0/1:18,21:21:39:60,0,44:829:730:18	1/1:0,16:16:16:188,48,0:638:0:0	1/1:0,50:50:50:473,151,0:1992:0:0	0/1:43,19:19:62:7,0,245:751:1717:43	0/0:16,0:0:16:0,48,161:0:639:16	1/1:0,38:38:38:348,114,0:1518:0:0	1/1:0,92:92:92:1029,277,0:3604:0:0	0/1:14,10:10:24:156,0,203:402:535:14	0/1:40,92:92:132:546,0,135:3587:1586:40	0/1:21,45:45:66:363,0,42:1817:817:21	1/1:0,50:50:50:548,151,0:1990:0:0	0/1:41,30:30:71:47,0,123:1117:1658:41	1/1:12,76:76:88:604,143,0:2988:492:12	1/1:0,33:33:33:353,99,0:1332:0:0	0/1:39,75:75:114:402,0,45:3026:1558:39	1/1:0,21:21:21:233,63,0:838:0:0	1/1:0,43:43:43:950,129,0:1675:0:0	1/1:0,90:90:90:907,271,0:3627:0:0	1/1:0,45:45:45:449,135,0:1787:0:0	1/1:0,81:81:81:822,244,0:3206:0:0	0/0:17,8:8:25:0,7,103:297:684:17	0/1:23,17:17:40:46,0,91:671:939:23	0/0:18,6:6:24:0,2,127:228:713:18	0/1:62,50:50:112:224,0,272:2015:2513:62	1/1:0,19:19:19:200,57,0:775:0:0	0/1:32,24:24:56:42,0,155:950:1285:32	0/1:3,4:4:7:31,0,18:164:123:3	0/0:44,12:12:56:0,42,293:488:1778:44	0/1:15,13:13:28:50,0,37:515:611:15	1/1:0,26:26:26:429,78,0:1048:0:0	1/1:0,63:63:63:653,190,0:2500:0:0	0/1:18,38:38:56:336,0,22:1473:730:18	1/1:0,49:49:49:452,148,0:1946:0:0	0/1:47,34:34:81:93,0,342:1376:1841:47	0/1:12,10:10:22:50,0,46:410:492:12	0/1:76,44:44:120:254,0,425:1774:3029:76	0/1:7,4:4:11:8,0,47:156:268:7	1/1:0,70:70:70:776,211,0:2821:0:0	0/0:79,0:0:79:0,238,802:0:3178:79	0/1:25,8:8:33:63,0,455:304:951:25	1/1:0,47:47:47:455,141,0:1892:0:0	1/1:0,3:3:3:48,9,0:123:0:0	1/1:10,32:32:42:199,18,0:1282:410:10	0/1:45,44:44:89:191,0,138:1728:1790:45	0/1:15,27:27:42:239,0,81:1041:581:15	0/1:41,45:45:86:214,0,166:1771:1635:41	1/1:0,99:99:99:1020,298,0:3942:0:0	0/0:39,0:0:39:0,117,361:0:1529:39	0/0:28,0:0:28:0,84,334:0:1129:28	0/0:27,0:0:27:0,81,241:0:1073:27	1/1:3,21:21:24:199,44,0:807:109:3	0/1:9,9:9:18:88,0,24:365:369:9	1/1:0,179:179:179:1852,539,0:7154:0:0	0/1:52,44:44:96:210,0,264:1761:2065:52	1/1:14,35:35:49:204,20,0:1398:574:14	0/1:26,9:9:35:34,0,167:332:1062:26	1/1:0,23:23:23:235,69,0:927:0:0	0/0:35,0:0:35:0,105,374:0:1368:35	0/1:21,35:35:56:139,0,33:1427:844:21	0/0:11,0:0:11:0,33,85:0:443:11	0/1:10,7:7:17:97,0,97:264:410:10	1/1:0,70:70:70:686,211,0:2769:0:0	0/0:35,0:0:35:0,105,357:0:1410:35	1/1:0,123:123:123:1129,370,0:4929:0:0	0/0:65,0:0:65:0,196,633:0:2648:65	0/1:2,1:1:3:24,0,8:41:82:2	1/1:0,39:39:39:395,117,0:1539:0:0	1/1:0,15:15:15:134,45,0:607:0:0	1/1:0,17:17:17:214,51,0:643:0:0	0/1:11,9:9:20:85,0,76:350:447:11	0/0:31,11:11:42:0,12,169:409:1212:31	0/1:56,49:49:105:148,0,213:1971:2238:56	0/0:18,6:6:24:0,26,176:246:729:18	0/1:15,9:9:24:9,0,177:350:607:15	0/1:28,50:50:78:212,0,115:2003:1118:28	1/1:0,84:84:84:841,253,0:3357:0:0	1/1:0,90:90:90:873,271,0:3649:0:0	0/0:16,0:0:16:0,48,178:0:652:16	0/1:25,31:31:56:134,0,56:1209:977:25	1/1:0,18:18:18:236,54,0:665:0:0	1/1:0,76:76:76:727,229,0:3050:0:0	1/1:9,37:37:46:240,24,0:1475:360:9	0/0:13,7:7:20:0,1,62:278:525:13	0/1:21,37:37:58:195,0,72:1477:861:21	0/1:3,4:4:7:39,0,27:151:123:3	0/1:19,20:20:39:137,0,44:797:771:19	0/0:17,3:3:20:0,12,120:123:688:17	0/0:37,13:13:50:0,22,253:521:1439:37	1/1:0,12:12:12:121,36,0:479:0:0	1/1:0,8:8:8:98,24,0:306:0:0	0/0:13,3:3:16:0,23,104:113:520:13	1/1:0,24:24:24:242,72,0:968:0:0	0/0:18,0:0:18:0,54,165:0:707:18	0/0:43,12:12:55:0,0,245:484:1721:43	0/1:21,30:30:51:171,0,62:1167:843:21	0/1:35,30:30:65:54,0,97:1222:1405:35	0/0:106,1:1:107:0,313,1034:41:4244:106	0/0:43,0:0:43:0,129,466:0:1746:43	1/1:0,10:10:10:112,30,0:406:0:0	0/1:4,10:10:14:64,0,14:410:164:4	1/1:0,56:56:56:538,169,0:2221:0:0	0/1:4,3:3:7:7,0,36:123:164:4	0/0:16,0:0:16:0,48,337:0:605:16
29380744	6801082	29380744_6801082	C	T	203498	.	AB=0.441558;ABP=497.436;AC=95;AF=0.481734;AN=220;AO=17464;CIGAR=1X;DP=168416;DPB=71909;DPRA=0.81406;EPP=641.465;EPPR=1237.55;GTI=117;LEN=1;MEANALT=1.00631;MQM=13.0886;MQMR=11.4679;NS=2112;NUMALT=1;ODDS=0.0107323;PAIRED=0.852611;PAIREDR=0.878742;PAO=0;PQA=0;PQR=0;PRO=0;PROBE=SNP|RAPIDGENOMICS_3404_31431||SNP|RAPIDGENOMICS_3404_31432;QA=685860;QR=1727768;RO=43255;RPL=9582;RPP=362.353;RPPR=1301.09;RPR=7882;RUN=1;SAF=7637;SAP=599.357;SAR=9827;SRF=20516;SRP=251.093;SRR=22739;TYPE=snp;technology.illumina=1	GT:AD:AO:DP:PL:QA:QR:RO	0/0:58,0:0:58:0,175,507:0:2312:58	1/1:0,20:20:20:169,60,0:804:0:0	1/1:0,10:10:10:91,30,0:383:0:0	1/1:0,89:89:89:1043,268,0:3551:0:0	0/1:12,14:14:26:131,0,56:553:488:12	1/1:0,82:82:82:818,247,0:3320:0:0	0/0:12,0:0:12:0,36,144:0:461:12	1/1:1,11:11:12:104,26,0:438:41:1	0/0:94,0:0:94:0,283,1098:0:3789:94	0/0:79,0:0:79:0,238,779:0:3112:79	1/1:0,18:18:18:154,54,0:721:0:0	0/0:41,0:0:41:0,123,477:0:1586:41	1/1:0,81:81:81:772,244,0:3242:0:0	0/0:20,2:2:22:0,50,220:78:788:20	1/1:0,42:42:42:364,126,0:1684:0:0	1/1:0,68:68:68:809,205,0:2715:0:0	0/1:15,10:10:25:159,0,274:375:569:15	0/0:64,0:0:64:0,193,671:0:2545:64	0/0:61,18:18:79:0,50,417:734:2439:61	1/1:0,42:42:42:436,126,0:1662:0:0	0/1:51,51:51:102:309,0,227:2052:2014:51	0/1:12,21:21:33:176,0,10:826:469:12	1/1:13,24:24:37:112,18,0:964:524:13	0/0:66,28:28:94:0,45,480:1119:2627:66	0/0:11,3:3:14:0,18,68:119:443:11	0/1:32,34:34:66:473,0,445:1323:1245:32	1/1:0,83:83:83:890,250,0:3347:0:0	1/1:0,67:67:67:726,202,0:2710:0:0	1/1:0,97:97:97:962,292,0:3900:0:0	0/1:59,42:42:101:138,0,207:1689:2333:59	0/0:18,6:6:24:0,27,139:246:712:18	1/1:9,16:16:25:81,3,0:633:341:9	0/0:123,0:0:123:0,370,1104:0:4818:123	1/1:0,13:13:13:137,39,0:514:0:0	0/1:5,8:8:13:73,0,6:312:205:5	0/1:4,5:5:9:35,0,12:201:150:4	0/0:33,14:14:47:0,25,243:574:1305:33	0/1:25,21:21:46:82,0,136:840:1013:25	1/1:0,44:44:44:430,132,0:1781:0:0	0/1:41,20:20:61:41,0,166:765:1614:41	1/1:0,19:19:19:208,57,0:763:0:0	1/1:0,60:60:60:535,181,0:2402:0:0	0/1:35,38:38:73:148,0,235:1523:1390:35	0/0:19,9:9:28:0,0,103:369:753:19	0/1:42,21:21:63:43,0,250:848:1705:42	0/0:22,0:0:22:0,66,179:0:880:22	1/1:0,44:44:44:425,132,0:1764:0:0	0/0:93,0:0:93:0,280,822:0:3695:93	0/0:46,0:0:46:0,138,813:0:1786:46	0/1:12,16:16:28:76,0,65:619:457:12	./.:.:.:.:.:.:.:.	0/1:26,22:22:48:146,0,156:876:1027:26	0/1:66,40:40:106:17,0,349:1579:2618:66	0/1:39,15:15:54:34,0,311:603:1542:39	0/0:80,0:0:80:0,241,835:0:3195:80	1/1:0,99:99:99:1094,298,0:3935:0:0	0/0:56,8:8:64:0,91,395:328:2253:56	0/0:45,0:0:45:0,135,468:0:1783:45	0/1:18,12:12:30:73,0,61:450:698:18	0/1:38,17:17:55:49,0,193:680:1511:38	0/1:18,20:20:38:52,0,57:812:720:18	0/0:103,29:29:132:0,147,701:1168:4121:103	0/1:54,37:37:91:74,0,220:1509:2194:54	0/0:87,0:0:87:0,262,837:0:3506:87	0/1:10,10:10:20:20,0,13:380:398:10	1/1:0,60:60:60:676,181,0:2377:0:0	0/0:31,0:0:31:0,93,307:0:1263:31	0/1:25,43:43:68:190,0,127:1732:955:25	./.:.:.:.:.:.:.:.	0/0:23,0:0:23:0,69,528:0:888:23	1/1:0,73:73:73:689,220,0:2926:0:0	0/1:36,23:23:59:50,0,173:881:1449:36	1/1:0,70:70:70:771,211,0:2750:0:0	0/0:64,0:0:64:0,193,699:0:2575:64	1/1:0,4:4:4:51,12,0:160:0:0	0/1:24,17:17:41:33,0,103:680:984:24	0/0:32,11:11:43:0,0,211:451:1266:32	0/1:19,9:9:28:13,0,73:369:766:19	0/1:12,6:6:18:31,0,99:219:488:12	0/1:29,13:13:42:46,0,349:507:1169:29	0/0:120,0:0:120:0,361,1123:0:4845:120	0/0:50,0:0:50:0,151,459:0:1994:50	0/1:23,20:20:43:126,0,119:780:907:23	0/0:47,14:14:61:0,40,345:561:1859:47	1/1:0,37:37:37:380,111,0:1429:0:0	0/0:67,26:26:93:0,18,416:1031:2695:67	0/0:30,0:0:30:0,90,344:0:1195:30	1/1:34,73:73:107:457,1,0:2856:1351:34	0/0:19,6:6:25:0,26,163:234:748:19	1/1:0,82:82:82:811,247,0:3280:0:0	0/1:7,13:13:20:96,0,25:500:287:7	0/1:36,22:22:58:75,0,121:886:1433:36	0/0:50,5:5:55:0,102,431:192:2001:50	0/0:8,3:3:11:0,5,63:123:310:8	0/0:58,0:0:58:0,175,549:0:2296:58	0/0:56,0:0:56:0,169,609:0:2219:56	0/1:36,21:21:57:11,0,172:838:1428:36	1/1:0,7:7:7:68,21,0:279:0:0	1/1:0,17:17:17:196,51,0:656:0:0	0/0:16,0:0:16:0,48,171:0:612:16	0/0:31,1:1:32:0,86,313:41:1249:31	0/0:34,0:0:34:0,102,294:0:1364:34	0/1:17,12:12:29:49,0,55:484:689:17	0/0:30,4:4:34:0,65,214:164:1201:30	0/1:28,34:34:62:121,0,136:1377:1117:28	0/0:108,0:0:108:0,325,989:0:4369:108	0/0:81,0:0:81:0,244,923:0:3251:81	1/1:0,59:59:59:594,178,0:2369:0:0	0/0:28,13:13:41:0,21,247:519:1118:28	0/0:35,12:12:47:0,2,220:474:1381:35	0/0:8,0:0:8:0,24,108:0:324:8	0/0:40,0:0:40:0,120,745:0:1588:40
29380744	6801138	29380744_6801138	G	A	14355.2	.	AB=0.522176;ABP=10.2336;AC=9;AF=0.0322181;AN=220;AO=1155;CIGAR=1X;DP=131711;DPB=53889;DPRA=1.0998;EPP=112.206;EPPR=5393.93;GTI=53;LEN=1;MEANALT=1.01852;MQM=12.7385;MQMR=11.3593;NS=2112;NUMALT=1;ODDS=0.000753254;PAIRED=0.881385;PAIREDR=0.891952;PAO=0;PQA=0;PQR=0;PRO=0;PROBE=SNP|RAPIDGENOMICS_3404_31431||SNP|RAPIDGENOMICS_3404_31432;QA=46071;QR=2013051;RO=50681;RPL=808;RPP=402.563;RPPR=21223.9;RPR=347;RUN=1;SAF=365;SAP=342.597;SAR=790;SRF=17562;SRP=10372.6;SRR=33119;TYPE=snp;technology.illumina=1	GT:AD:AO:DP:PL:QA:QR:RO	0/0:44,0:0:44:0,132,367:0:1774:44	0/0:17,0:0:17:0,51,161:0:676:17	0/0:10,0:0:10:0,30,101:0:406:10	0/0:61,0:0:61:0,184,626:0:2453:61	0/0:11,0:0:11:0,33,125:0:447:11	0/0:63,0:0:63:0,190,591:0:2552:63	0/0:15,0:0:15:0,45,216:0:576:15	0/0:5,0:0:5:0,15,71:0:205:5	0/0:63,0:0:63:0,190,662:0:2530:63	0/0:64,0:0:64:0,193,534:0:2580:64	0/0:14,0:0:14:0,42,121:0:547:14	0/0:28,0:0:28:0,84,350:0:1086:28	0/0:47,0:0:47:0,141,445:0:1818:47	0/0:29,0:0:29:0,87,327:0:1144:29	0/0:19,0:0:19:0,57,163:0:763:19	0/0:63,0:0:63:0,190,750:0:2532:63	0/0:15,0:0:15:0,45,331:0:588:15	0/0:25,0:0:25:0,75,235:0:1007:25	0/0:60,0:0:60:0,181,598:0:2375:60	0/0:35,0:0:35:0,105,358:0:1394:35	0/0:75,0:0:75:0,226,881:0:2986:75	0/0:23,0:0:23:0,69,266:0:900:23	0/0:32,0:0:32:0,96,255:0:1292:32	0/0:62,0:0:62:0,187,571:0:2499:62	0/0:9,0:0:9:0,27,73:0:356:9	0/0:49,0:0:49:0,148,1024:0:1922:49	0/0:61,0:0:61:0,184,642:0:2435:61	0/0:49,0:0:49:0,148,531:0:1975:49	0/0:69,0:0:69:0,208,671:0:2755:69	0/0:55,0:0:55:0,166,491:0:2176:55	0/0:18,0:0:18:0,54,152:0:691:18	0/0:18,0:0:18:0,54,163:0:698:18	0/0:107,0:0:107:0,322,963:0:4285:107	0/0:13,0:0:13:0,39,137:0:520:13	0/0:8,0:0:8:0,24,71:0:293:8	0/0:10,0:0:10:0,30,124:0:388:10	0/0:31,0:0:31:0,93,277:0:1236:31	0/0:34,0:0:34:0,102,331:0:1386:34	0/0:27,0:0:27:0,81,246:0:1093:27	0/0:37,0:0:37:0,111,349:0:1486:37	0/0:7,0:0:7:0,21,57:0:279:7	0/0:38,0:0:38:0,114,335:0:1545:38	0/0:56,0:0:56:0,169,636:0:2221:56	0/0:24,0:0:24:0,72,248:0:975:24	0/0:56,0:0:56:0,169,618:0:2244:56	0/0:27,0:0:27:0,81,244:0:1071:27	0/0:28,0:0:28:0,84,275:0:1126:28	0/0:75,0:0:75:0,226,673:0:2986:75	0/0:37,0:0:37:0,111,587:0:1456:37	0/0:17,0:0:17:0,51,214:0:672:17	./.:.:.:.:.:.:.:.	0/0:60,0:0:60:0,181,716:0:2392:60	0/0:71,0:0:71:0,214,663:0:2883:71	0/0:40,0:0:41:0,120,493:0:1592:40	0/0:52,0:0:53:0,157,587:0:2063:52	0/0:101,0:0:101:0,304,1114:0:4017:101	0/0:59,0:0:59:0,178,572:0:2300:59	0/0:34,0:0:34:0,102,341:0:1329:34	0/0:31,0:0:31:0,93,315:0:1207:31	0/0:43,0:0:43:0,129,406:0:1685:43	0/0:27,0:0:27:0,81,223:0:1107:27	0/0:104,0:0:104:0,313,908:0:4075:104	0/0:65,0:0:65:0,196,618:0:2607:65	0/0:60,0:0:60:0,181,615:0:2398:60	0/0:14,0:0:14:0,42,109:0:547:14	0/0:42,0:0:42:0,126,452:0:1693:42	0/0:19,0:0:19:0,57,176:0:758:19	0/0:75,0:0:75:0,226,847:0:2903:75	0/0:1,0:0:1:0,3,32:0:41:1	0/0:18,0:0:18:0,54,426:0:694:18	0/0:78,0:0:78:0,235,740:0:3128:78	0/0:49,0:0:49:0,148,514:0:1972:49	0/0:57,0:0:57:0,172,665:0:2217:57	0/0:48,0:0:48:0,144,494:0:1910:48	./.:.:.:.:.:.:.:.	0/1:16,23:23:39:95,0,30:943:652:16	0/0:31,0:0:31:0,93,261:0:1240:31	0/0:13,0:0:13:0,39,124:0:512:13	0/0:16,0:0:16:0,48,242:0:634:16	0/0:28,0:0:28:0,84,431:0:1096:28	0/1:35,51:51:86:219,0,71:2054:1403:35	0/1:19,15:15:34:51,0,83:606:757:19	0/0:30,0:0:30:0,90,327:0:1177:30	0/0:56,0:0:56:0,169,611:0:2231:56	0/0:16,0:0:16:0,48,151:0:652:16	0/1:29,59:59:88:304,0,34:2366:1139:29	0/0:19,0:0:19:0,57,192:0:751:19	0/0:82,0:0:82:0,247,910:0:3257:82	0/0:20,0:0:20:0,60,201:0:790:20	0/0:69,0:0:69:0,208,672:0:2772:69	0/0:13,0:0:13:0,39,172:0:516:13	0/0:37,0:0:37:0,111,343:0:1475:37	0/0:23,0:0:23:0,69,249:0:902:23	0/0:7,0:0:7:0,21,74:0:278:7	0/1:27,19:19:46:23,0,143:771:1077:27	0/1:20,14:14:34:62,0,91:574:789:20	0/0:41,0:0:41:0,123,345:0:1637:41	0/0:11,0:0:11:0,33,104:0:451:11	0/0:11,0:0:11:0,33,90:0:425:11	0/1:5,8:8:13:19,0,42:328:187:5	0/0:25,0:0:25:0,75,274:0:999:25	0/0:26,0:0:26:0,78,224:0:1022:26	0/0:13,0:0:13:0,39,146:0:521:13	0/0:31,0:0:31:0,93,259:0:1251:31	0/0:45,0:0:45:0,135,395:0:1797:45	0/0:65,0:0:65:0,196,592:0:2611:65	0/0:56,0:0:56:0,169,605:0:2240:56	0/0:26,0:0:26:0,78,213:0:1062:26	0/0:44,0:0:44:0,132,424:0:1765:44	0/0:29,0:0:29:0,87,341:0:1185:29	1/1:1,9:9:10:116,20,0:356:41:1	0/0:34,0:0:34:0,102,697:0:1351:34
29380745	527609	29380745_527609	T	C	47135	.	AB=0.466957;ABP=57.5426;AC=39;AF=0.160781;AN=224;AO=4031;CIGAR=1X;DP=124342;DPB=59727;DPRA=0.954504;EPP=258.739;EPPR=1566.33;GTI=79;LEN=1;MEANALT=1;MQM=14.0536;MQMR=11.8592;NS=2112;NUMALT=1;ODDS=0.0148838;PAIRED=0.828827;PAIREDR=0.872664;PAO=0;PQA=0;PQR=0;PRO=0;PROBE=SNP|RAPIDGENOMICS_3404_25655||SNP|RAPIDGENOMICS_3404_25656||SNP|RAPIDGENOMICS_3404_25657||SNP|RAPIDGENOMICS_3404_25658||SNP|RAPIDGENOMICS_3404_25659;QA=159989;QR=1958481;RO=49059;RPL=2189;RPP=67.8738;RPPR=1193.89;RPR=1842;RUN=1;SAF=1902;SAP=30.7686;SAR=2129;SRF=23279;SRP=279.872;SRR=25780;TYPE=snp;technology.illumina=1	GT:AD:AO:DP:PL:QA:QR:RO	0/0:39,0:0:39:0,117,372:0:1564:39	0/1:6,1:1:7:12,0,32:41:242:6	0/0:9,0:0:9:0,27,98:0:341:9	0/1:53,43:43:96:220,0,178:1723:2165:53	0/0:15,0:0:15:0,45,208:0:602:15	0/0:62,0:0:62:0,187,542:0:2509:62	0/0:13,0:0:13:0,39,314:0:533:13	0/0:11,1:1:12:0,5,65:37:447:11	0/1:28,16:16:44:59,0,129:656:1132:28	0/0:84,0:0:84:0,253,854:0:3316:84	0/0:13,0:0:13:0,39,127:0:520:13	0/0:66,0:0:66:0,199,663:0:2608:66	0/0:69,0:0:69:0,208,726:0:2743:69	0/0:20,0:0:20:0,60,238:0:785:20	0/0:56,0:0:56:0,169,631:0:2270:56	0/0:46,0:0:46:0,138,488:0:1859:46	0/0:21,0:0:21:0,63,439:0:831:21	0/0:81,34:34:115:0,48,530:1382:3214:81	0/0:62,0:0:62:0,187,671:0:2509:62	0/0:42,0:0:42:0,126,419:0:1672:42	0/0:59,0:0:59:0,178,714:0:2346:59	0/0:57,0:0:57:0,172,590:0:2229:57	0/0:21,0:0:21:0,63,225:0:840:21	0/1:36,53:53:89:225,0,174:2142:1440:36	0/1:9,11:11:20:85,0,56:442:369:9	0/0:41,0:0:41:0,123,861:0:1579:41	0/0:55,0:0:55:0,166,575:0:2159:55	0/0:46,0:0:46:0,138,427:0:1860:46	0/0:66,0:0:66:0,199,704:0:2654:66	1/1:0,34:34:34:372,102,0:1382:0:0	0/0:26,0:0:26:0,78,308:0:1032:26	0/0:26,0:0:26:0,78,360:0:1022:26	0/1:47,73:73:120:342,0,197:2954:1884:47	0/0:16,0:0:16:0,48,172:0:652:16	0/0:27,0:0:27:0,81,267:0:1053:27	0/0:1,0:0:1:0,3,9:0:41:1	0/1:41,29:29:70:68,0,145:1176:1580:41	0/0:51,0:0:51:0,154,443:0:2045:51	0/0:16,0:0:16:0,48,280:0:630:16	0/0:61,0:0:61:0,184,737:0:2417:61	1/1:0,35:35:35:344,105,0:1427:0:0	0/0:60,0:0:60:0,181,601:0:2385:60	0/1:46,38:38:84:188,0,272:1527:1848:46	0/0:2,0:0:2:0,6,23:0:82:2	0/0:33,0:0:33:0,99,412:0:1327:33	0/0:23,0:0:23:0,69,214:0:930:23	0/0:57,0:0:57:0,172,551:0:2270:57	0/0:56,0:0:56:0,169,649:0:2213:56	1/1:0,18:18:18:434,54,0:703:0:0	0/0:41,0:0:41:0,123,439:0:1581:41	0/0:6,0:0:6:0,18,97:0:234:6	0/0:38,0:0:38:0,114,476:0:1517:38	0/0:102,0:0:102:0,307,1061:0:4111:102	0/0:27,0:0:27:0,81,400:0:1042:27	0/0:37,0:0:37:0,111,429:0:1478:37	0/1:47,23:23:70:7,0,261:912:1826:47	0/0:46,0:0:46:0,138,518:0:1856:46	0/0:18,0:0:18:0,54,193:0:734:18	0/0:31,0:0:31:0,93,356:0:1230:31	0/0:14,0:0:14:0,42,123:0:562:14	0/0:81,0:0:81:0,244,750:0:3258:81	0/0:138,0:0:138:0,415,1353:0:5612:138	0/1:26,22:22:48:169,0,205:894:1027:26	0/0:43,0:0:43:0,129,416:0:1733:43	0/0:12,1:1:13:0,31,99:37:480:12	0/0:31,0:0:31:0,93,320:0:1259:31	0/0:32,0:0:32:0,96,297:0:1289:32	0/0:45,0:0:45:0,135,468:0:1768:45	0/0:6,0:0:6:0,18,50:0:242:6	0/0:15,0:0:15:0,45,384:0:586:15	0/0:104,0:0:104:0,313,968:0:4186:104	0/0:39,0:0:39:0,117,388:0:1545:39	0/1:45,45:45:90:199,0,299:1802:1833:45	0/0:43,0:0:43:0,129,512:0:1688:43	0/0:7,0:0:7:0,21,113:0:287:7	0/0:20,9:9:29:0,11,131:360:806:20	0/0:30,0:0:30:0,90,299:0:1200:30	0/0:23,0:0:23:0,69,262:0:935:23	0/0:5,2:2:7:0,4,25:68:201:5	0/0:37,0:0:37:0,111,337:0:1486:37	0/1:34,22:22:56:66,0,203:868:1340:34	0/0:21,0:0:21:0,63,292:0:827:21	1/1:0,17:17:17:199,51,0:679:0:0	0/1:50,26:26:76:25,0,270:1044:1986:50	0/0:56,0:0:56:0,169,563:0:2212:56	0/1:17,32:32:49:182,0,17:1286:671:17	0/0:7,0:0:7:0,21,69:0:273:7	0/0:53,18:18:71:0,38,476:725:2123:53	0/0:12,1:1:13:0,7,156:41:470:12	1/1:19,59:59:78:293,14,0:2376:779:19	0/0:28,0:0:28:0,84,380:0:1127:28	0/0:60,0:0:60:0,181,668:0:2398:60	0/0:31,0:0:31:0,93,281:0:1227:31	0/0:29,0:0:29:0,87,282:0:1176:29	0/0:66,0:0:66:0,199,668:0:2677:66	0/1:6,10:10:16:73,0,0:391:242:6	1/1:0,33:33:33:378,99,0:1353:0:0	0/1:10,6:6:16:71,0,33:242:410:10	0/0:10,0:0:10:0,30,106:0:402:10	1/1:0,13:13:13:119,39,0:533:0:0	0/1:11,14:14:25:62,0,57:574:439:11	0/1:15,37:37:52:173,0,34:1513:602:15	0/0:46,0:0:46:0,138,434:0:1842:46	0/0:90,0:0:90:0,271,1067:0:3576:90	0/0:74,0:0:74:0,223,624:0:2997:74	0/1:72,45:45:117:171,0,340:1773:2917:72	1/1:0,7:7:7:80,21,0:287:0:0	1/1:5,10:10:15:58,2,0:392:205:5	0/1:12,15:15:27:44,0,42:615:480:12	0/0:39,0:0:39:0,117,385:0:1501:39	0/0:12,0:0:12:0,36,194:0:492:12	0/1:4,12:12:16:204,0,34:446:145:4
29380745	528227	29380745_528227	T	C	48434.7	.	AB=0.498878;ABP=3.08336;AC=32;AF=0.119579;AN=224;AO=4486;CIGAR=1X;DP=168779;DPB=77987;DPRA=0.965385;EPP=200.042;EPPR=1706.48;GTI=44;LEN=1;MEANALT=1.00254;MQM=13.4024;MQMR=11.5358;NS=2112;NUMALT=1;ODDS=0.00669978;PAIRED=0.844628;PAIREDR=0.878498;PAO=0;PQA=0;PQR=0;PRO=0;PROBE=SNP|RAPIDGENOMICS_3404_25655||SNP|RAPIDGENOMICS_3404_25656||SNP|RAPIDGENOMICS_3404_25657||SNP|RAPIDGENOMICS_3404_25658||SNP|RAPIDGENOMICS_3404_25659;QA=176611;QR=2761169;RO=69390;RPL=2236;RPP=3.10517;RPPR=52.0634;RPR=2250;RUN=1;SAF=2266;SAP=4.03456;SAR=2220;SRF=34785;SRP=4.02422;SRR=34605;TYPE=snp;technology.illumina=1	GT:AD:AO:DP:PL:QA:QR:RO	0/0:29,0:0:29:0,87,308:0:1173:29	0/0:62,0:0:62:0,187,580:0:2501:62	0/0:4,0:0:4:0,12,33:0:164:4	0/0:95,0:0:95:0,286,898:0:3723:95	0/0:20,0:0:20:0,60,243:0:808:20	0/0:59,2:2:61:0,167,519:73:2358:59	0/0:10,0:0:10:0,30,188:0:379:10	0/0:30,0:0:30:0,90,241:0:1196:30	0/0:50,0:0:50:0,151,568:0:1993:50	0/0:81,0:0:81:0,244,899:0:3219:81	0/0:23,0:0:23:0,69,267:0:931:23	0/0:52,0:0:52:0,157,537:0:2064:52	0/0:47,0:0:47:0,141,464:0:1898:47	0/0:39,0:0:39:0,117,468:0:1520:39	0/0:48,0:0:48:0,144,470:0:1882:48	0/0:76,0:0:76:0,229,698:0:3039:76	0/0:37,0:0:38:0,111,685:0:1399:37	0/1:52,43:43:95:101,0,505:1711:2092:52	0/0:74,0:0:74:0,223,832:0:2882:74	0/0:67,0:0:67:0,202,598:0:2704:67	0/0:65,0:0:65:0,196,670:0:2553:65	0/0:136,0:0:136:0,409,1368:0:5437:136	0/0:30,0:0:30:0,90,347:0:1157:30	0/1:68,64:64:132:345,0,314:2530:2752:68	0/0:15,0:0:15:0,45,142:0:597:15	0/0:51,0:0:51:0,154,875:0:1997:51	0/0:92,0:0:92:0,277,1131:0:3654:92	0/0:55,0:0:55:0,166,503:0:2157:55	0/0:101,0:0:101:0,304,1087:0:3984:101	1/1:0,58:58:58:628,175,0:2323:0:0	0/0:50,0:0:50:0,151,567:0:1981:50	0/0:35,0:0:35:0,105,366:0:1363:35	0/0:121,0:0:121:0,364,1186:0:4872:121	0/0:41,0:0:41:0,123,443:0:1574:41	0/0:35,0:0:35:0,105,299:0:1393:35	0/0:5,0:0:5:0,15,55:0:205:5	0/0:24,0:0:24:0,72,377:0:976:24	0/0:28,0:0:28:0,84,259:0:1125:28	0/0:34,0:0:34:0,102,368:0:1363:34	0/0:58,0:0:58:0,175,640:0:2302:58	0/1:26,25:25:51:57,0,91:998:1057:26	0/0:112,0:0:112:0,337,1193:0:4534:112	0/1:53,85:85:138:396,0,151:3416:2092:53	0/1:12,15:15:27:52,0,38:589:480:12	0/0:53,0:0:53:0,160,532:0:2118:53	0/0:2,0:0:2:0,6,15:0:74:2	0/0:61,0:0:61:0,184,653:0:2435:61	0/0:79,0:0:79:0,238,958:0:3113:79	1/1:6,27:27:33:533,33,0:1057:224:6	0/0:43,0:0:43:0,129,389:0:1720:43	0/0:2,0:0:2:0,6,60:0:69:2	0/0:72,0:0:72:0,217,663:0:2878:72	0/0:76,0:0:76:0,229,825:0:3044:76	0/0:35,0:0:35:0,105,479:0:1398:35	0/0:61,0:0:61:0,184,657:0:2458:61	0/0:88,0:0:88:0,265,776:0:3506:88	0/0:50,0:0:50:0,151,540:0:1991:50	0/0:39,0:0:39:0,117,448:0:1543:39	0/0:19,0:0:19:0,57,218:0:762:19	0/0:60,0:0:60:0,181,620:0:2427:60	0/0:68,0:0:68:0,205,662:0:2703:68	0/0:151,0:0:152:0,455,1535:0:6075:151	0/0:57,0:0:57:0,172,581:0:2290:57	0/0:48,0:0:48:0,144,460:0:1875:48	0/0:34,0:0:34:0,102,354:0:1372:34	0/0:38,0:0:38:0,114,385:0:1527:38	0/0:24,0:0:24:0,72,332:0:905:24	0/0:43,0:0:43:0,129,414:0:1700:43	0/0:6,0:0:6:0,18,60:0:246:6	0/0:15,0:0:15:0,45,302:0:583:15	0/0:39,0:0:39:0,117,354:0:1551:39	0/0:30,0:0:30:0,90,367:0:1196:30	0/1:66,36:36:102:19,0,320:1415:2637:66	0/0:45,0:0:45:0,135,478:0:1808:45	0/0:1,0:0:1:0,3,8:0:41:1	0/0:45,0:0:45:0,135,448:0:1802:45	0/0:33,0:0:33:0,99,384:0:1332:33	0/0:19,0:0:19:0,57,199:0:748:19	0/1:13,8:8:21:55,0,61:320:519:13	0/0:40,0:0:40:0,120,494:0:1614:40	0/1:67,49:49:116:198,0,369:1963:2622:67	0/0:48,0:0:48:0,144,500:0:1926:48	0/1:13,17:17:30:60,0,51:678:493:13	0/1:43,44:44:87:145,0,115:1769:1733:43	0/0:39,0:0:39:0,117,355:0:1587:39	0/0:78,31:31:109:0,22,553:1253:3124:78	0/0:34,0:0:34:0,102,275:0:1348:34	0/1:37,51:51:88:301,0,71:2027:1469:37	0/1:8,9:9:17:106,0,36:369:316:8	1/1:24,50:50:74:237,10,0:1987:950:24	0/0:63,0:0:63:0,190,681:0:2571:63	0/0:44,0:0:44:0,132,506:0:1730:44	0/0:34,0:0:34:0,102,308:0:1341:34	0/0:7,0:0:7:0,21,81:0:287:7	0/0:78,0:0:78:0,235,812:0:3095:78	0/1:11,27:27:38:151,0,3:1081:423:11	1/1:0,54:54:54:487,163,0:2156:0:0	0/1:18,14:14:32:135,0,49:541:706:18	0/0:9,0:0:9:0,27,99:0:365:9	1/1:0,14:14:14:156,42,0:565:0:0	0/0:26,5:5:31:0,34,198:205:1031:26	1/1:7,23:23:30:200,33,0:867:275:7	0/0:58,0:0:58:0,175,670:0:2333:58	0/0:91,0:0:91:0,274,824:0:3646:91	0/0:44,0:0:44:0,132,385:0:1743:44	0/1:48,89:89:137:438,0,59:3578:1843:48	1/1:0,43:43:43:420,129,0:1746:0:0	1/1:5,29:29:34:293,55,0:1177:201:5	0/0:27,0:0:27:0,81,269:0:1093:27	0/0:32,0:0:32:0,96,281:0:1287:32	0/0:21,0:0:21:0,63,206:0:857:21	0/1:15,15:15:30:359,0,284:579:594:15
29380745	584382	29380745_584382	A	G	64755	.	AB=0.475257;ABP=42.8774;AC=41;AF=0.165944;AN=224;AO=4982;CIGAR=1X;DP=155913;DPB=74440;DPRA=0.975776;EPP=146.617;EPPR=1662.81;GTI=51;LEN=1;MEANALT=1.00192;MQM=14.1453;MQMR=11.6813;NS=2112;NUMALT=1;ODDS=0.00785228;PAIRED=0.806503;PAIREDR=0.856378;PAO=0;PQA=0;PQR=0;PRO=0;PROBE=SNP|RAPIDGENOMICS_3404_25665||SNP|RAPIDGENOMICS_3404_25666||SNP|RAPIDGENOMICS_3404_25667;QA=192505;QR=2375503;RO=61244;RPL=2022;RPP=386.502;RPPR=2646.12;RPR=2960;RUN=1;SAF=2878;SAP=264.126;SAR=2104;SRF=33206;SRP=949.979;SRR=28038;TYPE=snp;technology.illumina=1	GT:AD:AO:DP:PL:QA:QR:RO	0/0:51,0:0:51:0,154,633:0:2005:51	0/0:36,0:0:36:0,108,413:0:1374:36	0/0:6,0:0:6:0,18,60:0:238:6	0/1:40,81:81:121:556,0,58:3221:1549:40	0/0:12,0:0:12:0,36,120:0:444:12	0/0:25,0:0:25:0,75,231:0:961:25	0/0:9,0:0:9:0,27,198:0:343:9	0/0:45,0:0:45:0,135,389:0:1768:45	0/1:37,30:30:67:74,0,206:1198:1439:37	0/0:89,0:0:89:0,268,926:0:3444:89	0/0:21,0:0:21:0,63,208:0:834:21	0/0:58,0:0:58:0,175,598:0:2288:58	0/0:35,0:0:35:0,105,406:0:1356:35	0/0:32,0:0:32:0,96,452:0:1292:32	0/0:37,0:0:37:0,111,306:0:1442:37	0/0:168,0:0:168:0,506,1616:0:6609:168	0/0:17,0:0:17:0,51,340:0:649:17	0/1:77,48:48:125:210,0,411:1928:2990:77	0/0:95,0:0:95:0,286,1128:0:3677:95	0/0:37,0:0:37:0,111,318:0:1444:37	0/0:113,0:0:113:0,340,1101:0:4323:113	0/0:93,0:0:93:0,280,894:0:3671:93	0/0:42,0:0:42:0,126,414:0:1644:42	0/1:31,52:52:83:249,0,55:2028:1177:31	0/1:20,18:18:38:110,0,76:738:789:20	0/0:50,0:0:50:0,151,1122:0:1881:50	0/0:88,0:0:88:0,265,914:0:3462:88	0/0:94,0:0:94:0,283,962:0:3708:94	0/0:99,0:0:99:0,298,956:0:3857:99	1/1:0,51:51:51:494,154,0:2033:0:0	0/0:20,0:0:20:0,60,198:0:786:20	0/0:44,0:0:44:0,132,500:0:1684:44	0/1:70,79:79:149:459,0,270:3142:2787:70	0/0:15,0:0:15:0,45,141:0:575:15	0/0:57,0:0:57:0,172,736:0:2296:57	0/0:35,0:0:35:0,105,485:0:1391:35	0/0:62,13:13:75:0,91,456:510:2387:62	0/0:67,0:0:67:0,202,614:0:2653:67	0/0:35,0:0:35:0,105,324:0:1383:35	0/0:44,0:0:44:0,132,477:0:1707:44	1/1:0,45:45:45:395,135,0:1787:0:0	0/0:53,0:0:53:0,160,477:0:2039:53	0/1:73,54:54:127:156,0,280:2116:2886:73	0/1:15,42:42:57:217,0,12:1650:520:15	0/0:95,0:0:95:0,286,865:0:3717:95	0/0:46,0:0:46:0,138,445:0:1831:46	0/0:88,0:0:88:0,265,809:0:3447:88	0/0:53,0:0:53:0,160,645:0:2048:53	1/1:1,17:17:18:358,13,0:665:41:1	0/0:81,0:0:81:0,244,730:0:3214:81	0/0:1,0:0:1:0,3,13:0:37:1	0/0:23,0:0:23:0,69,253:0:890:23	0/0:105,0:0:105:0,316,1013:0:4119:105	0/0:52,0:0:52:0,157,749:0:1981:52	0/0:46,0:0:46:0,138,438:0:1802:46	0/1:30,25:25:55:109,0,192:974:1182:30	0/0:19,0:0:19:0,57,177:0:728:19	0/0:29,0:0:29:0,87,294:0:1140:29	0/0:21,0:0:21:0,63,226:0:825:21	0/0:28,0:0:28:0,84,404:0:1098:28	0/0:61,0:0:61:0,184,578:0:2384:61	0/0:154,0:0:154:0,464,1552:0:6058:154	0/1:51,40:40:91:165,0,173:1596:1980:51	0/0:33,0:0:33:0,99,390:0:1262:33	0/0:29,0:0:29:0,87,352:0:1131:29	0/0:34,0:0:34:0,102,356:0:1304:34	0/0:39,0:0:39:0,117,337:0:1538:39	0/0:43,0:0:43:0,129,442:0:1642:43	0/0:41,0:0:41:0,123,444:0:1577:41	0/0:10,0:0:10:0,30,259:0:374:10	0/0:63,0:0:63:0,190,608:0:2518:63	0/0:45,0:0:45:0,135,506:0:1757:45	0/1:38,33:33:71:203,0,152:1280:1492:38	0/0:53,0:0:53:0,160,491:0:2002:53	0/0:3,0:0:3:0,9,47:0:119:3	0/1:5,8:8:13:37,0,22:315:182:5	0/0:25,0:0:25:0,75,266:0:978:25	0/0:8,0:0:8:0,24,106:0:306:8	0/1:8,9:9:17:101,0,43:361:320:8	0/0:54,0:0:54:0,163,633:0:2078:54	0/1:60,34:34:94:67,0,311:1339:2381:60	0/0:56,0:0:56:0,169,509:0:2189:56	1/1:0,11:11:11:107,33,0:443:0:0	0/1:74,38:38:112:28,0,342:1487:2879:74	0/0:60,0:0:60:0,181,876:0:2346:60	0/1:53,50:50:103:120,0,289:1951:2085:53	0/0:33,0:0:33:0,99,345:0:1315:33	1/1:30,83:83:113:439,28,0:3250:1158:30	0/1:8,11:11:19:87,0,57:401:319:8	0/1:55,42:42:97:71,0,130:1672:2204:55	0/0:37,0:0:37:0,111,385:0:1429:37	0/0:20,0:0:20:0,60,190:0:816:20	0/0:52,0:0:52:0,157,555:0:1975:52	0/0:15,0:0:15:0,45,162:0:526:15	0/0:40,0:0:40:0,120,407:0:1577:40	0/0:29,3:3:32:0,47,208:123:1125:29	1/1:0,56:56:56:560,169,0:2209:0:0	0/1:8,10:10:18:142,0,13:389:306:8	0/0:31,0:0:31:0,93,254:0:1221:31	1/1:0,11:11:11:120,33,0:433:0:0	0/1:31,51:51:82:257,0,62:2055:1241:31	0/1:11,15:15:26:61,0,41:604:425:11	0/0:95,0:0:95:0,286,924:0:3664:95	0/0:106,0:0:106:0,319,1095:0:4157:106	0/0:34,0:0:34:0,102,406:0:1318:34	0/1:46,69:69:115:399,0,121:2745:1776:46	1/1:0,50:50:50:495,151,0:1964:0:0	0/1:19,11:11:30:10,0,97:442:758:19	0/1:11,14:14:25:44,0,31:570:413:11	0/0:58,0:0:58:0,175,655:0:2349:58	0/0:57,0:0:57:0,172,475:0:2258:57	0/1:11,6:6:17:47,0,143:232:419:11
29380745	584415	29380745_584415	G	T	45897.4	.	AB=0.468215;ABP=53.2568;AC=27;AF=0.117337;AN=224;AO=3717;CIGAR=1X;DP=163625;DPB=76998;DPRA=0.940714;EPP=31.0291;EPPR=240.801;GTI=44;LEN=1;MEANALT=1.00765;MQM=14.3966;MQMR=11.6672;NS=2112;NUMALT=1;ODDS=0.0494212;PAIRED=0.797955;PAIREDR=0.858262;PAO=0;PQA=0;PQR=0;PRO=0;PROBE=SNP|RAPIDGENOMICS_3404_25665||SNP|RAPIDGENOMICS_3404_25666||SNP|RAPIDGENOMICS_3404_25667;QA=141919;QR=2751907;RO=69311;RPL=1973;RPP=33.6463;RPPR=1182.19;RPR=1744;RUN=1;SAF=2016;SAP=60.9776;SAR=1701;SRF=33903;SRP=73.9722;SRR=35408;TYPE=snp;technology.illumina=1	GT:AD:AO:DP:PL:QA:QR:RO	0/0:57,0:0:57:0,172,696:0:2274:57	0/0:39,0:0:39:0,117,436:0:1531:39	0/0:6,0:0:6:0,18,60:0:238:6	0/0:133,0:0:133:0,400,1434:0:5212:133	0/0:18,0:0:18:0,54,225:0:702:18	0/0:39,0:0:39:0,117,343:0:1526:39	0/0:12,0:0:12:0,36,289:0:484:12	0/0:57,0:0:57:0,172,526:0:2298:57	0/0:58,0:0:58:0,175,627:0:2318:58	0/0:85,0:0:85:0,256,876:0:3319:85	0/0:21,0:0:21:0,63,209:0:844:21	0/0:63,0:0:63:0,190,698:0:2503:63	0/0:39,0:0:39:0,117,453:0:1565:39	0/0:31,0:0:31:0,93,456:0:1258:31	0/0:36,0:0:36:0,108,299:0:1433:36	0/0:190,0:0:190:0,572,1865:0:7491:190	0/0:15,0:0:15:0,45,311:0:607:15	0/1:80,51:51:131:220,0,382:2003:3185:80	0/0:93,0:0:93:0,280,1123:0:3657:93	0/0:41,0:0:41:0,123,388:0:1630:41	0/0:106,0:0:106:0,319,1007:0:4244:106	0/0:105,0:0:105:0,316,967:0:4220:105	0/0:46,0:0:46:0,138,422:0:1854:46	0/1:28,51:51:79:255,0,63:2038:1072:28	0/0:24,0:0:24:0,72,236:0:960:24	0/0:53,0:0:53:0,160,1285:0:2005:53	0/0:104,0:0:104:0,313,1078:0:4163:104	0/0:111,0:0:111:0,334,1150:0:4429:111	0/0:98,0:0:98:0,295,893:0:3859:98	1/1:0,65:65:65:628,196,0:2535:0:0	0/0:35,0:0:35:0,105,309:0:1414:35	0/0:38,0:0:38:0,114,431:0:1505:38	0/0:149,0:0:149:0,449,1550:0:5928:149	0/0:33,0:0:33:0,99,343:0:1274:33	0/0:64,0:0:64:0,193,858:0:2584:64	0/0:45,0:0:45:0,135,592:0:1817:45	0/0:80,0:0:80:0,241,792:0:3162:80	0/0:70,0:0:70:0,211,641:0:2799:70	0/0:30,0:0:30:0,90,259:0:1193:30	0/0:38,0:0:38:0,114,418:0:1506:38	0/1:24,18:18:42:44,0,97:715:976:24	0/0:49,0:0:49:0,148,436:0:1956:49	0/1:70,62:62:132:281,0,272:2405:2761:70	0/1:14,28:28:42:137,0,58:1077:566:14	0/0:99,0:0:99:0,298,885:0:3894:99	0/0:47,0:0:47:0,141,453:0:1891:47	0/0:97,0:0:97:0,292,885:0:3860:97	0/0:56,0:0:56:0,169,655:0:2213:56	0/1:10,10:10:20:152,0,207:378:397:10	0/0:80,0:0:80:0,241,757:0:3244:80	0/0:2,0:0:2:0,6,20:0:82:2	0/0:25,0:0:25:0,75,298:0:943:25	0/0:105,0:0:105:0,316,1037:0:4234:105	0/0:50,0:0:50:0,151,669:0:1977:50	0/0:68,0:0:68:0,205,613:0:2727:68	0/0:58,0:0:58:0,175,693:0:2271:58	0/0:23,0:0:23:0,69,236:0:904:23	0/0:23,0:0:23:0,69,211:0:912:23	0/0:23,0:0:23:0,69,262:0:903:23	0/0:28,0:0:28:0,84,427:0:1105:28	0/0:65,0:0:65:0,196,630:0:2558:65	0/0:179,1:1:180:0,532,1832:41:7118:179	0/0:95,0:0:95:0,286,946:0:3788:95	0/0:40,0:0:40:0,120,534:0:1598:40	0/0:28,0:0:28:0,84,383:0:1124:28	0/0:28,0:0:28:0,84,339:0:1115:28	0/0:41,0:0:41:0,123,372:0:1637:41	0/0:47,0:0:47:0,141,479:0:1881:47	0/0:48,0:0:48:0,144,528:0:1870:48	0/0:15,0:0:15:0,45,400:0:590:15	0/0:59,0:0:59:0,178,579:0:2350:59	0/0:48,0:0:48:0,144,494:0:1918:48	0/1:45,34:34:80:211,0,189:1319:1711:45	0/0:52,0:0:52:0,157,460:0:2115:52	0/0:1,0:0:1:0,3,34:0:41:1	0/0:15,0:0:15:0,45,180:0:607:15	0/0:19,0:0:19:0,57,199:0:734:19	0/0:6,0:0:6:0,18,92:0:238:6	0/1:6,6:6:12:54,0,15:228:220:6	0/0:55,0:0:55:0,166,634:0:2220:55	0/1:71,37:37:108:45,0,329:1443:2836:71	0/0:57,0:0:57:0,172,551:0:2252:57	0/0:8,2:2:10:0,15,92:82:320:8	0/0:85,33:33:118:0,54,471:1278:3402:85	0/0:69,0:0:69:0,208,962:0:2739:69	0/1:56,49:49:105:109,0,309:1971:2198:56	0/0:39,0:0:39:0,117,415:0:1546:39	1/1:31,85:85:116:442,39,0:3323:1236:31	0/1:6,9:9:15:75,0,58:338:246:6	0/1:68,47:47:115:73,0,181:1850:2713:68	0/0:31,0:0:31:0,93,319:0:1218:31	0/0:31,0:0:31:0,93,273:0:1246:31	0/0:56,0:0:56:0,169,636:0:2234:56	0/0:15,0:0:15:0,45,163:0:584:15	0/0:35,0:0:35:0,105,344:0:1395:35	0/0:29,5:5:34:0,38,189:192:1177:29	1/1:0,62:62:62:645,187,0:2456:0:0	0/1:8,12:12:20:156,0,7:445:324:8	0/0:38,0:0:38:0,114,308:0:1500:38	1/1:0,12:12:12:115,36,0:435:0:0	0/1:34,43:43:77:152,0,143:1721:1371:34	0/1:8,14:14:22:62,0,26:533:324:8	0/0:89,0:0:89:0,268,766:0:3554:89	0/0:103,0:0:103:0,310,1024:0:4114:103	0/0:37,0:0:37:0,111,430:0:1496:37	0/1:47,61:61:108:317,0,168:2404:1870:47	1/1:0,58:58:58:597,175,0:2300:0:0	0/0:20,5:5:25:0,24,166:192:785:20	0/0:31,0:0:31:0,93,285:0:1249:31	0/0:48,0:0:48:0,144,550:0:1929:48	0/0:62,0:0:62:0,187,544:0:2480:62	0/1:11,6:6:17:39,0,156:233:424:11
29380745	584703	29380745_584703	A	G	9075.79	.	AB=0.415713;ABP=83.908;AC=9;AF=0.0359356;AN=222;AO=777;CIGAR=1X;DP=110081;DPB=43809;DPRA=0.917002;EPP=19.58;EPPR=381.65;GTI=85;LEN=1;MEANALT=1.02027;MQM=13.0746;MQMR=11.8324;NS=2112;NUMALT=1;ODDS=0.0489728;PAIRED=0.830116;PAIREDR=0.871438;PAO=0;PQA=0;PQR=0;PRO=0;PROBE=SNP|RAPIDGENOMICS_3404_25665||SNP|RAPIDGENOMICS_3404_25666||SNP|RAPIDGENOMICS_3404_25667;QA=30481;QR=1639247;RO=41622;RPL=372;RPP=6.05371;RPPR=5494.95;RPR=405;RUN=1;SAF=370;SAP=6.83623;SAR=407;SRF=23567;SRP=1588.09;SRR=18055;TYPE=snp;technology.illumina=1	GT:AD:AO:DP:PL:QA:QR:RO	0/0:47,0:0:47:0,141,415:0:1853:47	0/0:27,0:0:27:0,81,325:0:1022:27	0/0:15,0:0:15:0,45,177:0:592:15	0/1:26,39:39:65:237,0,39:1545:1028:26	0/0:14,0:0:14:0,42,229:0:570:14	0/0:30,0:0:30:0,90,271:0:1218:30	0/0:17,0:0:17:0,51,437:0:674:17	0/0:18,0:0:18:0,54,265:0:721:18	0/0:29,9:9:38:0,21,227:369:1169:29	0/0:54,0:0:54:0,163,548:0:2167:54	0/0:2,0:0:2:0,6,15:0:69:2	0/0:37,0:0:37:0,111,356:0:1496:37	0/0:21,0:0:21:0,63,174:0:835:21	0/0:14,0:0:14:0,42,169:0:552:14	0/0:56,0:0:56:0,169,646:0:2204:56	0/0:93,0:0:93:0,280,927:0:3724:93	0/0:20,0:0:20:0,60,362:0:779:20	0/0:66,0:0:66:0,199,692:0:2578:66	0/0:84,0:0:84:0,253,756:0:3355:84	0/0:38,0:0:38:0,114,466:0:1520:38	0/0:55,0:0:55:0,166,600:0:2201:55	0/0:93,0:0:93:0,280,810:0:3754:93	0/0:22,0:0:22:0,66,315:0:886:22	0/0:27,0:0:27:0,81,223:0:1088:27	0/0:16,2:2:18:0,37,129:82:644:16	0/0:36,0:0:36:0,108,694:0:1389:36	0/0:19,0:0:19:0,57,172:0:758:19	0/0:46,0:0:46:0,138,513:0:1799:46	0/0:50,0:0:50:0,151,474:0:1959:50	0/0:14,0:0:14:0,42,116:0:552:14	0/0:26,0:0:26:0,78,289:0:1014:26	0/0:23,0:0:23:0,69,231:0:913:23	0/0:40,15:15:55:0,9,451:594:1555:40	0/0:43,1:1:44:0,123,434:37:1742:43	0/0:27,0:0:27:0,81,372:0:1077:27	0/0:12,0:0:12:0,36,94:0:475:12	1/1:1,11:11:15:60,9,0:447:32:1	0/0:33,0:0:33:0,99,346:0:1307:33	0/0:19,0:0:19:0,57,220:0:759:19	0/0:47,0:0:47:0,141,470:0:1850:47	0/1:7,8:8:15:30,0,91:328:278:7	0/0:23,0:0:23:0,69,295:0:911:23	0/0:110,0:0:110:0,331,1028:0:4363:110	0/0:19,0:0:19:0,57,196:0:756:19	0/0:37,0:0:37:0,111,354:0:1487:37	0/0:31,0:0:31:0,93,261:0:1203:31	0/0:49,0:0:49:0,148,433:0:1920:49	0/0:49,0:0:49:0,148,437:0:1949:49	0/1:11,9:9:20:194,0,105:351:425:11	0/0:51,0:0:51:0,154,444:0:2000:51	./.:.:.:.:.:.:.:.	0/0:45,0:0:45:0,135,460:0:1771:45	0/0:55,0:0:55:0,166,476:0:2182:55	0/0:37,0:0:37:0,111,436:0:1386:37	0/0:43,0:0:43:0,129,468:0:1691:43	0/0:19,7:7:26:0,16,145:283:756:19	0/0:19,0:0:19:0,57,221:0:746:19	0/0:20,0:0:20:0,60,242:0:771:20	0/0:17,0:0:17:0,51,137:0:670:17	0/0:12,0:0:12:0,36,114:0:484:12	0/0:31,0:0:31:0,93,336:0:1248:31	0/0:141,0:0:141:0,424,1431:0:5603:141	0/1:37,18:18:55:5,0,236:718:1464:37	0/0:27,0:0:27:0,81,326:0:1045:27	0/0:22,0:0:22:0,66,208:0:863:22	0/0:15,0:0:15:0,45,135:0:598:15	0/0:23,0:0:23:0,69,205:0:895:23	0/0:41,0:0:41:0,123,370:0:1656:41	0/0:20,0:0:20:0,60,262:0:808:20	0/0:16,0:0:16:0,48,359:0:604:16	0/0:27,0:0:27:0,81,353:0:1085:27	0/0:41,0:0:41:0,123,371:0:1640:41	0/0:40,0:0:40:0,120,403:0:1623:40	0/0:45,0:0:45:0,135,507:0:1763:45	0/0:5,0:0:5:0,15,37:0:205:5	0/1:10,4:4:14:12,0,80:150:410:10	0/0:13,0:0:13:0,39,106:0:533:13	0/0:30,0:0:30:0,90,241:0:1192:30	0/0:14,0:0:14:0,42,204:0:534:14	0/0:36,0:0:36:0,108,319:0:1419:36	0/0:58,0:0:58:0,175,692:0:2313:58	0/0:37,0:0:37:0,111,313:0:1492:37	0/1:4,7:7:11:44,0,0:273:150:4	0/0:42,0:0:42:0,126,428:0:1666:42	0/0:27,0:0:27:0,81,238:0:1072:27	0/0:27,0:0:29:0,81,247:0:1085:27	0/0:9,0:0:9:0,27,97:0:347:9	0/0:27,0:0:27:0,81,390:0:1075:27	0/0:13,0:0:13:0,39,130:0:515:13	0/0:47,0:0:47:0,141,455:0:1880:47	0/0:33,0:0:33:0,99,338:0:1335:33	0/0:31,0:0:31:0,93,294:0:1254:31	0/0:25,0:0:25:0,75,284:0:958:25	0/0:3,0:0:3:0,9,27:0:123:3	0/0:30,0:0:30:0,90,297:0:1195:30	0/0:13,0:0:13:0,39,103:0:520:13	0/0:27,0:0:27:0,81,261:0:1072:27	0/0:9,0:0:9:0,27,107:0:356:9	0/0:8,0:0:8:0,24,101:0:324:8	0/0:1,0:0:1:0,3,8:0:41:1	0/0:28,0:0:28:0,84,299:0:1109:28	0/0:3,0:0:3:0,9,29:0:123:3	0/0:38,0:0:38:0,114,331:0:1542:38	0/0:57,0:0:57:0,172,658:0:2209:57	0/0:31,0:0:31:0,93,297:0:1255:31	0/0:65,0:0:65:0,196,605:0:2598:65	0/0:18,0:0:18:0,54,167:0:729:18	0/0:5,0:0:5:0,15,62:0:205:5	0/1:7,8:8:15:18,0,42:328:242:7	0/0:34,0:0:34:0,102,442:0:1390:34	0/0:8,0:0:8:0,24,118:0:320:8	0/0:30,0:0:30:0,90,854:0:1105:30
29380745	584795	29380745_584795	C	T	33202.9	.	AB=0.437838;ABP=133.404;AC=30;AF=0.131269;AN=218;AO=2642;CIGAR=1X;DP=106434;DPB=45438;DPRA=0.833358;EPP=32.0597;EPPR=1506.4;GTI=149;LEN=1;MEANALT=1;MQM=14.296;MQMR=11.8969;NS=2112;NUMALT=1;ODDS=0.0135668;PAIRED=0.806964;PAIREDR=0.867354;PAO=0;PQA=0;PQR=0;PRO=0;PROBE=SNP|RAPIDGENOMICS_3404_25665||SNP|RAPIDGENOMICS_3404_25666||SNP|RAPIDGENOMICS_3404_25667;QA=101540;QR=1599154;RO=40069;RPL=1429;RPP=41.3571;RPPR=3258.84;RPR=1213;RUN=1;SAF=1152;SAP=96.908;SAR=1490;SRF=17223;SRP=1716.5;SRR=22846;TYPE=snp;technology.illumina=1	GT:AD:AO:DP:PL:QA:QR:RO	0/0:34,0:0:34:0,102,348:0:1358:34	0/0:23,0:0:23:0,69,260:0:910:23	0/0:20,0:0:20:0,60,268:0:811:20	0/1:25,27:27:52:142,0,127:1080:1017:25	0/0:14,0:0:14:0,42,207:0:561:14	0/0:44,0:0:44:0,132,451:0:1787:44	0/0:6,0:0:6:0,18,146:0:242:6	0/0:32,0:0:32:0,96,450:0:1282:32	0/0:28,4:4:32:0,37,295:164:1107:28	0/0:57,0:0:57:0,172,517:0:2294:57	0/0:2,0:0:2:0,6,15:0:64:2	0/0:43,0:0:43:0,129,383:0:1723:43	0/0:26,4:4:30:0,50,202:151:1026:26	0/0:13,0:0:13:0,39,207:0:492:13	0/0:42,0:0:42:0,126,399:0:1698:42	0/0:90,0:0:90:0,271,871:0:3632:90	0/0:11,0:0:11:0,33,293:0:432:11	0/1:20,26:26:46:132,0,117:1017:798:20	0/0:107,0:0:107:0,322,1078:0:4274:107	0/0:50,0:0:50:0,151,550:0:2002:50	0/0:54,0:0:54:0,163,513:0:2169:54	0/0:77,0:0:77:0,232,721:0:3120:77	0/0:32,0:0:32:0,96,405:0:1294:32	0/1:20,34:34:54:128,0,155:1372:812:20	0/0:14,3:3:17:0,27,122:104:547:14	0/0:36,0:0:36:0,108,739:0:1387:36	0/0:12,0:0:12:0,36,116:0:479:12	0/0:31,0:0:31:0,93,340:0:1226:31	0/0:39,0:0:39:0,117,363:0:1564:39	1/1:0,6:6:6:74,18,0:246:0:0	0/0:23,0:0:23:0,69,298:0:918:23	0/0:44,0:0:44:0,132,393:0:1774:44	0/0:43,6:6:49:0,76,545:238:1713:43	0/0:47,1:1:48:0,129,443:41:1901:47	0/0:65,0:0:65:0,196,604:0:2610:65	0/0:14,0:0:14:0,42,270:0:570:14	0/1:9,12:12:21:35,0,91:474:369:9	0/0:37,0:0:37:0,111,407:0:1445:37	0/0:21,0:0:21:0,63,171:0:845:21	0/0:54,0:0:54:0,163,655:0:2144:54	1/1:0,19:19:19:248,57,0:771:0:0	0/0:46,0:0:46:0,138,461:0:1854:46	0/0:83,17:17:100:0,140,577:662:3369:83	0/0:17,0:0:17:0,51,149:0:693:17	0/0:57,0:0:57:0,172,581:0:2248:57	0/0:11,0:0:11:0,33,91:0:396:11	0/0:40,0:0:40:0,120,333:0:1596:40	0/0:58,0:0:58:0,175,531:0:2325:58	1/1:0,18:18:18:371,54,0:675:0:0	0/0:56,0:0:56:0,169,470:0:2283:56	./.:.:.:.:.:.:.:.	0/0:32,0:0:32:0,96,362:0:1304:32	0/0:73,0:0:73:0,220,678:0:2939:73	0/0:32,0:0:32:0,96,444:0:1267:32	0/0:34,0:0:34:0,102,433:0:1382:34	0/0:22,6:6:28:0,27,171:246:874:22	0/0:21,0:0:21:0,63,199:0:810:21	0/0:16,0:0:16:0,48,163:0:629:16	0/0:16,0:0:16:0,48,142:0:638:16	0/0:18,0:0:18:0,54,197:0:706:18	0/0:43,0:0:43:0,129,486:0:1746:43	0/0:152,0:0:152:0,458,1680:0:6085:152	0/1:30,20:20:50:58,0,165:790:1164:30	0/0:20,0:0:20:0,60,236:0:806:20	0/0:15,0:0:15:0,45,138:0:615:15	0/0:8,0:0:8:0,24,93:0:328:8	0/0:27,0:0:27:0,81,243:0:1090:27	0/0:38,0:0:38:0,114,343:0:1532:38	0/0:16,0:0:16:0,48,227:0:634:16	0/0:16,0:0:16:0,48,322:0:640:16	0/0:48,0:0:48:0,144,497:0:1938:48	0/0:31,0:0:31:0,93,303:0:1240:31	0/0:18,3:3:21:0,38,165:104:725:18	0/0:46,0:0:46:0,138,423:0:1811:46	./.:.:.:.:.:.:.:.	0/0:7,2:2:9:0,12,57:82:278:7	0/0:17,0:0:17:0,51,147:0:677:17	0/0:27,0:0:27:0,81,241:0:1051:27	0/1:8,7:7:15:32,0,158:287:328:8	0/0:64,0:0:64:0,193,574:0:2586:64	0/1:23,17:17:40:45,0,109:678:943:23	0/0:31,0:0:31:0,93,344:0:1203:31	1/1:0,5:5:5:77,15,0:197:0:0	0/0:42,4:4:46:0,108,378:164:1697:42	0/0:39,0:0:39:0,117,398:0:1562:39	0/0:39,6:6:45:0,32,265:237:1574:39	0/0:8,0:0:8:0,24,110:0:320:8	0/1:15,27:27:42:141,0,53:1062:606:15	0/1:5,5:5:10:30,0,123:150:205:5	0/1:18,12:12:30:2,0,56:475:721:18	0/0:29,0:0:29:0,87,284:0:1164:29	0/0:51,0:0:51:0,154,520:0:2064:51	0/0:15,0:0:15:0,45,139:0:570:15	0/0:2,0:0:2:0,6,18:0:82:2	0/0:27,0:0:27:0,81,275:0:1037:27	1/1:2,9:9:11:58,16,0:369:82:2	1/1:0,23:23:23:222,69,0:925:0:0	0/1:11,7:7:18:31,0,57:283:434:11	0/0:15,0:0:15:0,45,169:0:599:15	./.:.:.:.:.:.:.:.	0/1:15,15:15:30:40,0,76:588:607:15	0/0:6,2:2:8:0,2,28:78:246:6	0/0:44,0:0:44:0,132,402:0:1778:44	0/0:85,0:0:85:0,256,926:0:3411:85	0/0:43,0:0:43:0,129,426:0:1726:43	0/1:42,21:21:63:46,0,203:835:1701:42	1/1:0,16:16:16:156,48,0:638:0:0	0/1:3,2:2:5:9,0,7:68:123:3	0/1:10,14:14:24:51,0,39:551:375:10	0/0:45,0:0:45:0,135,510:0:1824:45	0/0:36,0:0:36:0,108,390:0:1426:36	0/1:10,9:9:19:182,0,235:303:401:10
29380745	896830	29380745_896830	A	C	26348.8	.	AB=0.486368;ABP=8.161;AC=19;AF=0.0962848;AN=220;AO=2243;CIGAR=1X;DP=109286;DPB=48421;DPRA=0.947753;EPP=93.0688;EPPR=1503.46;GTI=52;LEN=1;MEANALT=1;MQM=15.8618;MQMR=12.2025;NS=2112;NUMALT=1;ODDS=0.0338439;PAIRED=0.744539;PAIREDR=0.857631;PAO=0;PQA=0;PQR=0;PRO=0;PROBE=SNP|RAPIDGENOMICS_3404_25670||SNP|RAPIDGENOMICS_3404_25671;QA=88343;QR=1763770;RO=45045;RPL=917;RPP=164.957;RPPR=7781.95;RPR=1326;RUN=1;SAF=1414;SAP=334.322;SAR=829;SRF=26602;SRP=3212.1;SRR=18443;TYPE=snp;technology.illumina=1	GT:AD:AO:DP:PL:QA:QR:RO	0/0:42,0:0:42:0,126,433:0:1628:42	0/0:29,0:0:29:0,87,283:0:1150:29	0/0:9,0:0:9:0,27,100:0:327:9	0/0:80,0:0:80:0,241,788:0:3065:80	0/0:7,0:0:7:0,21,98:0:254:7	0/0:57,0:0:57:0,172,601:0:2224:57	0/0:8,0:0:8:0,24,202:0:316:8	0/0:3,0:0:3:0,9,51:0:119:3	0/0:44,0:0:44:0,132,440:0:1715:44	0/0:64,0:0:64:0,193,566:0:2566:64	0/0:12,0:0:12:0,36,118:0:484:12	0/0:46,0:0:46:0,138,472:0:1778:46	0/0:29,0:0:29:0,87,277:0:1167:29	0/0:40,0:0:40:0,120,379:0:1583:40	0/0:50,0:0:50:0,151,587:0:1967:50	0/0:34,0:0:34:0,102,405:0:1364:34	0/0:11,0:0:11:0,33,248:0:420:11	0/0:83,0:0:83:0,250,824:0:3317:83	0/0:67,0:0:67:0,202,634:0:2659:67	0/0:16,0:0:16:0,48,157:0:593:16	0/0:41,0:0:41:0,123,470:0:1520:41	0/0:77,0:0:77:0,232,909:0:3065:77	0/0:22,0:0:22:0,66,238:0:885:22	1/1:0,30:30:30:418,90,0:1180:0:0	0/0:14,0:0:14:0,42,205:0:534:14	0/0:33,0:0:33:0,99,740:0:1251:33	0/0:45,0:0:45:0,135,472:0:1741:45	0/0:57,0:0:57:0,172,549:0:2279:57	0/0:93,0:0:93:0,280,961:0:3676:93	0/0:45,0:0:45:0,135,495:0:1776:45	0/1:11,11:11:22:25,0,27:451:410:11	0/0:32,0:0:32:0,96,317:0:1258:32	0/0:80,0:0:80:0,241,808:0:3154:80	0/0:17,0:0:17:0,51,244:0:679:17	0/0:33,0:0:33:0,99,511:0:1296:33	0/0:2,0:0:2:0,6,17:0:82:2	0/0:49,0:0:49:0,148,522:0:1933:49	0/0:16,0:0:16:0,48,161:0:639:16	0/0:27,0:0:27:0,81,302:0:1062:27	0/0:35,0:0:35:0,105,355:0:1288:35	0/0:41,0:0:41:0,123,492:0:1637:41	0/0:60,0:0:60:0,181,611:0:2366:60	0/0:103,0:0:103:0,310,980:0:4082:103	0/0:16,0:0:16:0,48,241:0:601:16	0/0:50,0:0:50:0,151,641:0:1950:50	0/1:3,7:7:10:120,0,18:278:110:3	0/0:68,0:0:68:0,205,716:0:2626:68	0/0:60,0:0:60:0,181,660:0:2372:60	0/0:25,0:0:25:0,75,590:0:975:25	0/0:30,0:0:30:0,90,325:0:1200:30	0/0:6,0:0:6:0,18,81:0:246:6	0/0:47,0:0:47:0,141,513:0:1866:47	0/0:59,0:0:59:0,178,494:0:2333:59	0/0:28,0:0:28:0,84,364:0:1020:28	0/0:15,0:0:15:0,45,156:0:607:15	0/0:22,0:0:22:0,66,244:0:856:22	0/0:19,0:0:19:0,57,166:0:775:19	0/0:25,0:0:25:0,75,228:0:994:25	0/0:22,0:0:22:0,66,221:0:885:22	0/0:20,0:0:20:0,60,167:0:803:20	0/0:35,0:0:35:0,105,352:0:1321:35	0/0:88,0:0:88:0,265,1002:0:3478:88	0/0:61,0:0:61:0,184,572:0:2415:61	0/0:38,0:0:38:0,114,329:0:1458:38	0/1:7,9:9:16:43,0,5:369:265:7	0/0:26,0:0:26:0,78,244:0:1016:26	0/0:39,0:0:39:0,117,401:0:1550:39	0/0:30,0:0:30:0,90,317:0:1193:30	./.:.:.:.:.:.:.:.	0/1:4,8:8:12:122,0,18:320:147:4	0/0:57,0:0:57:0,172,562:0:2273:57	0/0:32,0:0:32:0,96,414:0:1260:32	0/0:68,0:0:68:0,205,634:0:2681:68	0/0:22,0:0:22:0,66,234:0:875:22	./.:.:.:.:.:.:.:.	0/0:11,0:0:11:0,33,162:0:434:11	0/0:15,0:0:15:0,45,143:0:582:15	0/0:11,0:0:11:0,33,95:0:438:11	0/0:5,0:0:5:0,15,93:0:186:5	0/0:45,0:0:45:0,135,542:0:1788:45	0/1:51,32:32:83:51,0,306:1219:1956:51	0/0:33,0:0:33:0,99,292:0:1311:33	1/1:4,27:27:31:192,41,0:1067:150:4	0/0:39,0:0:39:0,117,410:0:1542:39	0/0:65,0:0:65:0,196,746:0:2475:65	0/0:43,0:0:43:0,129,440:0:1718:43	0/0:5,0:0:5:0,15,62:0:201:5	0/1:39,40:40:79:220,0,163:1628:1493:39	0/0:20,0:0:21:0,60,273:0:788:20	0/1:33,35:35:68:182,0,156:1369:1290:33	0/0:37,0:0:37:0,111,372:0:1419:37	0/0:6,0:0:6:0,18,68:0:246:6	0/0:26,0:0:27:0,78,276:0:1031:26	0/0:1,0:0:1:0,3,9:0:41:1	0/0:28,0:0:28:0,84,366:0:1082:28	0/1:6,10:10:16:97,0,2:388:228:6	0/0:48,1:1:49:0,139,534:22:1903:48	0/0:10,0:0:10:0,30,95:0:383:10	0/0:13,0:0:13:0,39,137:0:496:13	1/1:0,13:13:13:148,39,0:525:0:0	0/0:34,0:0:34:0,102,338:0:1359:34	0/0:11,0:0:11:0,33,92:0:443:11	0/0:31,0:0:31:0,93,301:0:1240:31	0/1:14,6:6:20:39,0,122:233:560:14	0/1:32,14:14:46:87,0,185:544:1198:32	0/0:48,20:20:68:0,10,301:807:1925:48	1/1:0,17:17:17:273,51,0:685:0:0	0/1:9,3:3:12:16,0,35:123:356:9	0/0:16,0:0:16:0,48,249:0:621:16	0/0:46,1:1:47:0,114,447:32:1828:46	0/0:16,0:0:16:0,48,180:0:648:16	0/0:18,0:0:18:0,54,545:0:710:18
29380745	896840	29380745_896840	A	T	42038.4	.	AB=0.484369;ABP=14.2791;AC=30;AF=0.136533;AN=220;AO=3515;CIGAR=1X;DP=115558;DPB=51285;DPRA=0.965951;EPP=163.064;EPPR=1757.12;GTI=73;LEN=1;MEANALT=1.0068;MQM=15.0336;MQMR=12.1684;NS=2112;NUMALT=1;ODDS=0.00668164;PAIRED=0.782646;PAIREDR=0.856089;PAO=0;PQA=0;PQR=0;PRO=0;PROBE=SNP|RAPIDGENOMICS_3404_25670||SNP|RAPIDGENOMICS_3404_25671;QA=139017;QR=1755429;RO=44062;RPL=1564;RPP=95.5336;RPPR=4628.51;RPR=1951;RUN=1;SAF=2123;SAP=333.124;SAR=1392;SRF=24799;SRP=1513.38;SRR=19263;TYPE=snp;technology.illumina=1	GT:AD:AO:DP:PL:QA:QR:RO	0/0:40,0:0:40:0,120,397:0:1614:40	0/0:29,0:0:29:0,87,273:0:1177:29	0/0:10,0:0:10:0,30,111:0:380:10	0/1:44,25:25:69:74,0,192:985:1755:44	0/0:9,0:0:9:0,27,139:0:339:9	0/0:61,0:0:61:0,184,663:0:2417:61	0/0:8,0:0:8:0,24,183:0:310:8	0/0:1,0:0:1:0,3,11:0:41:1	0/0:44,7:7:51:0,72,316:278:1755:44	0/0:67,0:0:67:0,202,595:0:2683:67	0/0:13,0:0:13:0,39,148:0:517:13	0/0:44,0:0:44:0,132,448:0:1732:44	0/0:31,0:0:31:0,93,280:0:1240:31	0/0:38,0:0:38:0,114,349:0:1532:38	0/0:50,0:0:50:0,151,598:0:1985:50	0/0:35,0:0:35:0,105,433:0:1378:35	0/0:10,0:0:10:0,30,206:0:384:10	0/0:91,0:0:91:0,274,922:0:3673:91	0/0:70,0:0:70:0,211,671:0:2782:70	0/0:18,0:0:18:0,54,187:0:720:18	0/0:50,0:0:50:0,151,536:0:2004:50	0/0:78,0:0:78:0,235,912:0:3168:78	0/0:26,0:0:26:0,78,243:0:1010:26	1/1:0,41:41:41:536,123,0:1589:0:0	0/1:9,6:6:15:9,0,124:242:360:9	0/0:34,0:0:34:0,102,821:0:1317:34	0/0:46,0:0:46:0,138,481:0:1829:46	0/0:62,0:0:62:0,187,617:0:2468:62	0/0:95,0:0:95:0,286,987:0:3796:95	0/0:48,0:0:48:0,144,512:0:1874:48	0/1:11,11:11:22:25,0,27:430:451:11	0/0:35,0:0:36:0,105,353:0:1395:35	0/1:45,30:30:75:50,0,246:1212:1786:45	0/0:19,0:0:19:0,57,279:0:753:19	0/0:27,0:0:27:0,81,400:0:1089:27	0/0:3,0:0:3:0,9,49:0:123:3	0/1:28,31:31:59:143,0,119:1246:1088:28	0/0:18,0:0:18:0,54,205:0:718:18	0/0:29,0:0:29:0,87,338:0:1163:29	0/0:37,0:0:37:0,111,381:0:1501:37	0/1:21,30:30:51:147,0,127:1201:838:21	0/0:58,0:0:58:0,175,574:0:2350:58	0/0:106,0:0:106:0,319,1015:0:4243:106	0/0:16,0:0:16:0,48,242:0:623:16	0/0:53,0:0:53:0,160,666:0:2125:53	0/1:2,6:6:8:124,0,19:242:82:2	0/0:77,0:0:77:0,232,843:0:3026:77	0/0:71,0:0:71:0,214,782:0:2794:71	0/1:10,14:14:24:268,0,134:548:388:10	0/0:33,0:0:33:0,99,356:0:1314:33	0/0:6,0:0:6:0,18,77:0:228:6	0/0:50,0:0:50:0,151,565:0:1992:50	0/0:61,0:0:61:0,184,510:0:2421:61	0/0:27,0:0:27:0,81,333:0:1063:27	0/0:15,0:0:15:0,45,156:0:611:15	0/1:10,11:11:21:50,0,44:451:406:10	0/0:22,0:0:22:0,66,198:0:884:22	0/0:30,0:0:30:0,90,285:0:1208:30	0/0:22,0:0:22:0,66,221:0:898:22	0/0:25,0:0:25:0,75,216:0:1009:25	0/0:39,0:0:39:0,117,406:0:1546:39	0/0:95,0:0:95:0,286,1070:0:3819:95	0/1:33,28:28:61:74,0,138:1118:1323:33	0/0:43,0:0:43:0,129,369:0:1690:43	0/1:6,9:9:15:46,0,1:369:224:6	0/0:29,0:0:29:0,87,272:0:1180:29	0/0:42,0:0:42:0,126,426:0:1692:42	0/0:33,0:0:33:0,99,370:0:1332:33	./.:.:.:.:.:.:.:.	1/1:2,6:6:8:85,10,0:227:82:2	0/0:65,0:0:65:0,196,630:0:2586:65	0/0:33,0:0:33:0,99,419:0:1296:33	0/0:69,0:0:69:0,208,635:0:2764:69	0/0:28,0:0:28:0,84,288:0:1144:28	./.:.:.:.:.:.:.:.	0/1:5,6:6:11:88,0,8:236:201:5	0/0:26,0:0:26:0,78,248:0:961:26	0/0:12,0:0:12:0,36,103:0:464:12	0/0:9,0:0:9:0,27,151:0:353:9	0/0:47,0:0:47:0,141,524:0:1868:47	0/1:61,32:32:93:21,0,380:1290:2412:61	0/0:34,0:0:34:0,102,301:0:1382:34	1/1:0,32:32:32:309,96,0:1260:0:0	0/0:35,0:0:35:0,105,378:0:1406:35	0/0:65,0:0:65:0,196,731:0:2622:65	0/0:56,0:0:56:0,169,563:0:2245:56	0/0:8,0:0:8:0,24,86:0:315:8	0/1:37,42:42:79:237,0,129:1684:1495:37	0/0:19,0:0:19:0,57,228:0:748:19	0/1:33,29:29:62:128,0,170:1151:1283:33	0/0:38,0:0:38:0,114,395:0:1461:38	0/0:7,0:0:7:0,21,98:0:283:7	0/0:28,0:0:28:0,84,294:0:1144:28	0/0:1,0:0:1:0,3,9:0:41:1	0/0:30,0:0:30:0,90,390:0:1186:30	1/1:6,14:14:20:146,10,0:566:242:6	0/0:50,0:0:50:0,151,570:0:1998:50	0/0:11,0:0:11:0,33,109:0:423:11	0/0:13,0:0:13:0,39,135:0:507:13	1/1:0,13:13:13:148,39,0:529:0:0	0/0:41,0:0:41:0,123,391:0:1638:41	0/0:9,0:0:9:0,27,76:0:365:9	0/0:35,0:0:35:0,105,338:0:1339:35	0/1:14,6:6:20:41,0,122:246:561:14	0/1:32,14:14:46:87,0,186:556:1304:32	0/0:49,20:20:69:0,13,310:785:1979:49	1/1:0,15:15:15:240,45,0:607:0:0	0/1:9,3:3:12:16,0,35:123:360:9	0/0:13,3:3:16:0,24,204:105:521:13	0/0:56,1:1:57:0,142,531:41:2241:56	0/0:16,0:0:16:0,48,181:0:648:16	0/0:21,0:0:21:0,63,591:0:809:21
29380745	896894	29380745_896894	T	A	43008.3	.	AB=0.464522;ABP=64.1798;AC=32;AF=0.134675;AN=224;AO=3576;CIGAR=1X;DP=119394;DPB=52289;DPRA=0.979678;EPP=236.431;EPPR=1947.52;GTI=104;LEN=1;MEANALT=1.01345;MQM=15.2011;MQMR=12.0507;NS=2112;NUMALT=1;ODDS=0.0150931;PAIRED=0.785235;PAIREDR=0.858536;PAO=0;PQA=0;PQR=0;PRO=0;PROBE=SNP|RAPIDGENOMICS_3404_25670||SNP|RAPIDGENOMICS_3404_25671;QA=138618;QR=1797296;RO=45114;RPL=2073;RPP=200.301;RPPR=2572.24;RPR=1503;RUN=1;SAF=1797;SAP=3.20704;SAR=1779;SRF=21077;SRP=424.732;SRR=24037;TYPE=snp;technology.illumina=1	GT:AD:AO:DP:PL:QA:QR:RO	0/0:44,0:0:44:0,132,437:0:1775:44	0/0:31,0:0:31:0,93,292:0:1199:31	0/0:12,0:0:12:0,36,131:0:471:12	0/1:47,24:24:71:129,0,234:980:1880:47	0/0:11,0:0:11:0,33,215:0:420:11	0/0:50,0:0:50:0,151,526:0:2021:50	0/0:6,0:0:6:0,18,132:0:237:6	0/0:10,0:0:10:0,30,83:0:410:10	0/0:47,6:6:53:0,87,325:246:1874:47	0/0:87,0:0:87:0,262,790:0:3423:87	0/0:18,0:0:18:0,54,214:0:716:18	0/0:58,0:0:58:0,175,574:0:2325:58	0/0:42,0:0:42:0,126,399:0:1647:42	0/0:38,0:0:38:0,114,332:0:1526:38	0/0:40,0:0:40:0,120,533:0:1570:40	0/0:35,0:0:35:0,105,455:0:1405:35	0/0:12,0:0:12:0,36,302:0:470:12	0/0:81,0:0:81:0,244,834:0:3231:81	0/0:59,0:0:59:0,178,682:0:2327:59	0/0:19,0:0:19:0,57,176:0:761:19	0/0:52,0:0:52:0,157,513:0:2055:52	0/0:87,0:0:87:0,262,972:0:3484:87	0/0:29,0:0:29:0,87,266:0:1159:29	1/1:0,57:57:57:720,172,0:2231:0:0	0/0:12,5:5:17:0,5,156:191:475:12	0/0:40,0:0:40:0,120,808:0:1559:40	0/0:73,0:0:73:0,220,759:0:2895:73	0/0:54,0:0:54:0,163,527:0:2171:54	0/0:99,0:0:99:0,298,960:0:3964:99	0/0:46,0:0:46:0,138,493:0:1829:46	0/1:7,12:12:19:67,0,30:479:232:7	0/0:28,0:0:28:0,84,243:0:1131:28	0/1:39,23:23:62:25,0,215:917:1569:39	0/0:18,0:0:18:0,54,255:0:713:18	0/0:22,0:0:22:0,66,363:0:889:22	0/0:2,0:0:2:0,6,41:0:78:2	0/1:22,33:33:55:156,0,76:1320:862:22	0/0:22,0:0:22:0,66,266:0:868:22	0/0:31,0:0:31:0,93,335:0:1193:31	0/0:37,0:0:37:0,111,374:0:1464:37	0/1:17,24:24:41:93,0,92:951:693:17	0/0:40,0:0:40:0,120,423:0:1620:40	0/0:109,0:0:109:0,328,1082:0:4329:109	0/0:15,0:0:15:0,45,236:0:590:15	0/0:50,0:0:50:0,151,565:0:1984:50	0/1:3,3:3:6:43,0,34:123:123:3	0/0:67,0:0:67:0,202,733:0:2722:67	0/0:71,0:0:71:0,214,710:0:2769:71	0/1:16,13:13:29:233,0,313:505:642:16	0/0:29,0:0:29:0,87,296:0:1158:29	0/0:6,0:0:6:0,18,55:0:237:6	0/0:51,0:0:51:0,154,609:0:2026:51	0/0:57,0:0:57:0,172,480:0:2325:57	0/0:31,0:0:31:0,93,409:0:1242:31	0/0:26,1:1:27:0,51,411:41:1030:26	0/1:9,13:13:22:61,0,31:525:356:9	0/0:25,0:0:25:0,75,234:0:993:25	0/0:21,0:0:21:0,63,209:0:853:21	0/0:19,0:0:19:0,57,176:0:779:19	0/0:26,0:0:26:0,78,223:0:1009:26	0/0:48,0:0:48:0,144,494:0:1905:48	0/0:104,0:0:104:0,313,1097:0:4097:104	0/1:36,18:18:54:13,0,201:730:1437:36	0/0:42,0:0:42:0,126,399:0:1608:42	1/1:5,9:9:14:73,2,0:365:201:5	0/0:28,0:0:28:0,84,252:0:1123:28	0/0:32,0:0:32:0,96,264:0:1277:32	0/0:39,0:0:39:0,117,414:0:1555:39	0/0:3,0:0:3:0,9,37:0:123:3	1/1:2,6:6:8:62,10,0:230:78:2	0/0:60,0:0:60:0,181,644:0:2382:60	0/0:34,0:0:34:0,102,413:0:1378:34	0/0:95,0:0:95:0,286,876:0:3778:95	0/0:35,0:0:35:0,105,347:0:1413:35	1/1:0,2:2:2:21,6,0:82:0:0	1/1:3,5:5:8:71,1,0:205:114:3	0/0:31,0:0:31:0,93,318:0:1240:31	0/0:11,0:0:11:0,33,88:0:424:11	0/0:10,0:0:10:0,30,142:0:375:10	0/0:52,0:0:52:0,157,575:0:2079:52	0/1:55,33:33:88:56,0,322:1337:2147:55	0/0:25,0:0:25:0,75,222:0:1012:25	1/1:0,34:34:34:345,102,0:1328:0:0	0/0:34,0:0:34:0,102,358:0:1330:34	0/0:63,0:0:63:0,190,645:0:2486:63	0/0:78,0:0:78:0,235,742:0:3131:78	0/0:11,0:0:11:0,33,108:0:438:11	0/1:32,33:33:65:125,0,113:1349:1257:32	0/0:22,0:0:22:0,66,305:0:830:22	0/1:25,41:41:66:227,0,44:1622:979:25	0/0:30,0:0:31:0,90,364:0:1163:30	0/0:11,0:0:11:0,33,146:0:437:11	0/0:26,0:0:26:0,78,249:0:1024:26	0/0:1,0:0:1:0,3,8:0:37:1	0/0:23,0:0:23:0,69,227:0:939:23	0/1:7,10:10:17:60,0,8:391:254:7	0/0:57,0:0:57:0,172,612:0:2281:57	0/0:11,0:0:11:0,33,107:0:438:11	0/0:10,0:0:10:0,30,119:0:401:10	1/1:0,15:15:15:170,45,0:602:0:0	0/0:37,0:0:37:0,111,363:0:1501:37	0/0:10,0:0:10:0,30,82:0:382:10	0/0:32,0:0:32:0,96,309:0:1268:32	0/1:6,7:7:13:49,0,69:283:246:6	0/1:30,11:11:41:72,0,166:443:1191:30	0/1:40,19:19:59:15,0,231:694:1588:40	1/1:0,15:15:15:225,45,0:607:0:0	0/0:15,3:3:18:0,2,69:123:596:15	0/0:8,3:3:11:0,9,104:119:324:8	0/0:51,1:1:52:0,127,532:41:2079:51	0/0:12,0:0:12:0,36,123:0:492:12	0/0:20,0:0:20:0,60,605:0:791:20
29380745	896934	29380745_896934	T	C	23744	.	AB=0.463023;ABP=36.2527;AC=21;AF=0.0959752;AN=224;AO=1963;CIGAR=1X;DP=96586;DPB=41103;DPRA=0.938729;EPP=112.773;EPPR=956.641;GTI=90;LEN=1;MEANALT=1.00334;MQM=15.9944;MQMR=11.9537;NS=2112;NUMALT=1;ODDS=0.00559897;PAIRED=0.757514;PAIREDR=0.873143;PAO=0;PQA=0;PQR=0;PRO=0;PROBE=SNP|RAPIDGENOMICS_3404_25670||SNP|RAPIDGENOMICS_3404_25671;QA=76169;QR=1491899;RO=38240;RPL=1193;RPP=200.942;RPPR=11009.3;RPR=770;RUN=1;SAF=761;SAP=218.145;SAR=1202;SRF=14086;SRP=5759.04;SRR=24154;TYPE=snp;technology.illumina=1	GT:AD:AO:DP:PL:QA:QR:RO	0/0:41,0:0:41:0,123,369:0:1631:41	0/0:23,0:0:23:0,69,208:0:836:23	0/0:7,0:0:7:0,21,77:0:268:7	0/0:53,0:0:53:0,160,612:0:2117:53	0/0:9,0:0:9:0,27,196:0:349:9	0/0:37,0:0:37:0,111,406:0:1468:37	0/0:7,0:0:7:0,21,134:0:265:7	0/0:10,0:0:10:0,30,83:0:410:10	0/0:40,0:0:40:0,120,331:0:1563:40	0/0:61,0:0:61:0,184,555:0:2412:61	0/0:11,0:0:11:0,33,112:0:447:11	0/0:56,0:0:56:0,169,523:0:2203:56	0/0:34,0:0:34:0,102,303:0:1359:34	0/0:29,0:0:29:0,87,256:0:1137:29	0/0:37,0:0:37:0,111,455:0:1405:37	0/0:35,0:0:35:0,105,413:0:1401:35	0/0:11,0:0:11:0,33,295:0:429:11	0/0:39,0:0:39:0,117,399:0:1499:39	0/0:58,0:0:58:0,175,642:0:2258:58	0/0:16,0:0:16:0,48,153:0:648:16	0/0:47,0:0:47:0,141,437:0:1827:47	0/0:53,0:0:53:0,160,437:0:2090:53	0/0:25,0:0:25:0,75,201:0:994:25	1/1:0,55:55:55:630,166,0:2147:0:0	0/0:13,0:0:13:0,39,214:0:484:13	0/0:34,0:0:34:0,102,655:0:1291:34	0/0:71,0:0:71:0,214,741:0:2776:71	0/0:46,0:0:46:0,138,546:0:1811:46	0/0:96,0:0:96:0,289,889:0:3773:96	0/0:28,0:0:28:0,84,319:0:1104:28	0/1:6,9:9:15:56,0,45:351:238:6	0/0:21,0:0:21:0,63,191:0:843:21	0/0:47,0:0:47:0,141,460:0:1846:47	0/0:15,1:1:16:0,39,201:41:576:15	0/0:19,0:0:19:0,57,232:0:706:19	0/0:1,0:0:1:0,3,34:0:41:1	0/0:53,0:0:53:0,160,521:0:2055:53	0/0:15,0:0:15:0,45,171:0:584:15	0/0:23,0:0:23:0,69,263:0:903:23	0/0:18,0:0:18:0,54,188:0:689:18	0/0:38,0:0:38:0,114,410:0:1520:38	0/0:30,0:0:30:0,90,264:0:1178:30	0/0:64,0:0:64:0,193,727:0:2505:64	0/0:13,0:0:13:0,39,202:0:525:13	0/0:39,0:0:39:0,117,471:0:1525:39	0/0:3,0:0:3:0,9,49:0:114:3	0/0:48,0:0:48:0,144,505:0:1886:48	0/0:64,0:0:64:0,193,599:0:2475:64	0/0:23,0:0:23:0,69,468:0:845:23	0/0:26,0:0:26:0,78,265:0:1032:26	0/0:6,0:0:6:0,18,54:0:230:6	0/0:33,0:0:33:0,99,402:0:1315:33	0/0:45,0:0:45:0,135,402:0:1810:45	0/0:31,0:0:31:0,93,415:0:1199:31	0/0:29,1:1:30:0,60,466:37:1083:29	0/0:23,0:0:23:0,69,204:0:926:23	0/0:23,0:0:23:0,69,238:0:943:23	0/0:23,0:0:23:0,69,202:0:906:23	0/0:7,0:0:7:0,21,79:0:262:7	0/0:14,0:0:14:0,42,120:0:524:14	0/0:44,0:0:44:0,132,434:0:1765:44	0/0:85,0:0:85:0,256,871:0:3346:85	0/0:39,0:0:39:0,117,339:0:1496:39	0/0:34,0:0:34:0,102,344:0:1297:34	0/1:10,8:8:18:59,0,20:295:389:10	0/0:19,0:0:19:0,57,183:0:748:19	0/0:18,0:0:18:0,54,152:0:690:18	0/0:34,0:0:34:0,102,334:0:1350:34	0/0:3,0:0:3:0,9,37:0:109:3	1/1:2,6:6:8:65,10,0:223:82:2	0/0:57,0:0:57:0,172,596:0:2275:57	0/0:38,0:0:38:0,114,429:0:1484:38	0/0:74,0:0:74:0,223,671:0:2884:74	0/0:28,0:0:28:0,84,240:0:1103:28	0/1:3,2:2:5:6,0,7:82:105:3	0/0:7,0:0:7:0,21,91:0:256:7	0/0:29,0:0:29:0,87,276:0:1160:29	0/0:9,0:0:9:0,27,71:0:361:9	0/0:8,0:0:8:0,24,140:0:302:8	0/0:38,0:0:38:0,114,421:0:1463:38	0/1:35,27:27:62:101,0,182:1086:1375:35	0/0:14,0:0:14:0,42,129:0:561:14	0/1:6,8:8:14:67,0,20:319:234:6	0/0:39,0:0:39:0,117,407:0:1482:39	0/0:47,0:0:47:0,141,414:0:1866:47	0/0:62,0:0:62:0,187,547:0:2509:62	0/0:10,0:0:10:0,30,101:0:410:10	0/1:24,18:18:42:41,0,110:711:959:24	0/0:20,0:0:20:0,60,252:0:751:20	1/1:14,43:43:57:286,24,0:1701:566:14	0/0:26,0:0:26:0,78,297:0:1022:26	0/0:9,0:0:9:0,27,109:0:365:9	0/0:17,0:0:17:0,51,165:0:657:17	0/0:1,0:0:1:0,3,8:0:41:1	0/0:21,0:0:21:0,63,165:0:823:21	1/1:4,10:10:14:78,9,0:401:160:4	0/0:39,0:0:39:0,117,403:0:1521:39	0/0:10,0:0:10:0,30,96:0:392:10	0/0:9,0:0:9:0,27,112:0:344:9	1/1:0,12:12:12:140,36,0:461:0:0	0/0:23,0:0:23:0,69,212:0:880:23	0/0:8,0:0:8:0,24,64:0:291:8	0/0:21,0:0:21:0,63,207:0:821:21	0/1:9,10:10:19:52,0,75:387:361:9	0/1:31,11:11:42:62,0,158:403:1241:31	0/1:29,12:12:41:16,0,159:465:1142:29	1/1:0,17:17:17:237,51,0:671:0:0	0/0:10,2:2:12:0,7,52:82:402:10	0/0:13,0:0:13:0,39,162:0:484:13	0/0:39,1:1:40:0,91,390:41:1558:39	0/0:8,0:0:8:0,24,79:0:328:8	0/0:16,0:0:16:0,48,499:0:634:16
29380747	336696	29380747_336696	C	G	373256	.	AB=0.478362;ABP=66.2553;AC=133;AF=0.60774;AN=224;AO=23625;CIGAR=1X;DP=173433;DPB=73711;DPRA=0.826127;EPP=1139.92;EPPR=770.15;GTI=18;LEN=1;MEANALT=1.0029;MQM=13.3793;MQMR=11.741;NS=2112;NUMALT=1;ODDS=0.0240366;PAIRED=0.844402;PAIREDR=0.87354;PAO=0;PQA=0;PQR=0;PRO=0;PROBE=SNP|RAPIDGENOMICS_3404_16178||SNP|RAPIDGENOMICS_3404_16179||SNP|RAPIDGENOMICS_3404_16180||SNP|RAPIDGENOMICS_3404_16181||SNP|RAPIDGENOMICS_3404_16182||SNP|RAPIDGENOMICS_3404_16183;QA=928028;QR=1194954;RO=29788;RPL=10359;RPP=779.745;RPPR=303.414;RPR=13266;RUN=1;SAF=12653;SAP=262.738;SAR=10972;SRF=15543;SRP=125.828;SRR=14245;TYPE=snp;technology.illumina=1	GT:AD:AO:DP:PL:QA:QR:RO	1/1:0,40:40:40:381,120,0:1586:0:0	1/1:0,48:48:48:461,144,0:1924:0:0	0/0:11,0:0:11:0,33,109:0:451:11	0/1:48,34:34:82:76,0,188:1380:1942:48	0/0:38,0:0:38:0,114,569:0:1536:38	0/1:32,16:16:48:32,0,215:611:1287:32	1/1:0,10:10:10:165,30,0:379:0:0	0/0:14,0:0:14:0,42,132:0:561:14	0/0:54,0:0:54:0,163,507:0:2096:54	0/1:62,44:44:106:214,0,376:1779:2472:62	0/0:10,0:0:10:0,30,83:0:406:10	1/1:0,69:69:69:722,208,0:2703:0:0	1/1:7,23:23:30:134,6,0:912:275:7	0/1:16,12:12:28:121,0,88:483:648:16	0/1:24,38:38:62:188,0,116:1496:980:24	1/1:0,74:74:74:946,223,0:2932:0:0	0/1:12,2:2:14:25,0,301:78:464:12	0/1:76,36:36:112:17,0,519:1451:3056:76	0/0:37,16:16:53:0,25,230:652:1492:37	1/1:0,60:60:60:642,181,0:2414:0:0	1/1:0,46:46:46:539,138,0:1843:0:0	0/1:63,28:28:91:62,0,355:1081:2543:63	1/1:5,17:17:22:148,3,0:697:201:5	0/1:54,62:62:116:211,0,144:2509:2194:54	1/1:0,31:31:31:344,93,0:1241:0:0	0/1:30,24:24:54:295,0,486:931:1149:30	0/1:38,34:34:72:105,0,218:1356:1462:38	1/1:19,47:47:66:259,11,0:1911:716:19	0/0:58,0:0:58:0,175,519:0:2282:58	0/1:15,31:31:46:197,0,68:1239:607:15	0/1:24,21:21:45:48,0,114:840:962:24	1/1:0,20:20:20:194,60,0:779:0:0	0/1:70,66:66:137:279,0,221:2616:2759:70	0/1:31,10:10:41:1,0,182:406:1185:31	0/1:15,41:41:56:239,0,19:1660:599:15	0/1:11,9:9:20:56,0,78:361:439:11	0/1:7,11:11:18:61,0,17:443:287:7	0/1:21,26:26:47:99,0,154:1054:853:21	0/1:27,28:28:55:78,0,67:1122:1068:27	0/0:34,13:13:47:0,20,206:529:1350:34	0/1:48,36:36:84:171,0,240:1459:1952:48	1/1:11,43:43:54:290,30,0:1731:438:11	0/1:23,42:42:65:230,0,14:1709:935:23	0/0:7,1:1:8:0,12,46:41:287:7	1/1:0,45:45:45:406,135,0:1815:0:0	0/0:16,0:0:16:0,48,137:0:640:16	1/1:0,87:87:87:864,262,0:3451:0:0	1/1:0,68:68:68:646,205,0:2732:0:0	1/1:0,31:31:31:679,93,0:1241:0:0	0/1:27,27:27:54:100,0,85:1077:1099:27	1/1:0,9:9:9:106,27,0:360:0:0	0/0:23,12:12:35:0,8,164:484:922:23	0/1:59,26:26:85:33,0,389:1035:2379:59	1/1:0,39:39:39:472,117,0:1557:0:0	0/1:37,33:33:70:160,0,123:1331:1465:37	0/1:53,37:37:90:63,0,253:1496:2149:53	0/1:16,31:31:47:152,0,36:1231:648:16	1/1:0,23:23:23:215,69,0:912:0:0	1/1:0,13:13:13:155,39,0:521:0:0	1/1:0,27:27:27:272,81,0:1091:0:0	0/0:34,0:0:34:0,102,321:0:1365:34	0/0:182,0:0:182:0,548,1900:0:7193:182	0/0:111,0:0:111:0,334,963:0:4522:111	0/0:56,0:0:56:0,169,592:0:2204:56	1/1:0,21:21:21:306,63,0:840:0:0	0/1:25,9:9:34:1,0,194:346:1004:25	1/1:0,30:30:30:330,90,0:1194:0:0	1/1:1,41:41:42:417,118,0:1631:37:1	0/0:3,1:1:4:0,3,19:41:123:3	1/1:0,24:24:24:410,72,0:950:0:0	1/1:0,67:67:67:735,202,0:2667:0:0	0/1:49,25:25:74:7,0,333:996:1997:49	0/0:105,0:0:105:0,316,1022:0:4209:105	1/1:0,47:47:47:523,141,0:1893:0:0	0/0:16,0:0:16:0,48,162:0:634:16	0/0:33,6:6:39:0,56,272:246:1353:33	0/1:7,15:15:22:91,0,42:602:265:7	1/1:0,25:25:25:241,75,0:1000:0:0	0/1:11,9:9:20:59,0,140:361:398:11	1/1:0,75:75:75:714,226,0:2975:0:0	1/1:38,115:115:153:657,9,0:4585:1521:38	1/1:0,18:18:18:334,54,0:730:0:0	1/1:0,35:35:35:299,105,0:1418:0:0	0/1:14,24:24:38:134,0,91:958:565:14	0/1:15,25:25:40:210,0,11:968:606:15	0/0:58,0:0:58:0,175,603:0:2318:58	1/1:0,19:19:19:160,57,0:749:0:0	0/1:70,42:42:112:59,0,411:1714:2844:70	0/0:32,0:0:32:0,96,422:0:1249:32	0/1:40,31:31:71:56,0,138:1257:1636:40	0/0:52,0:0:52:0,157,576:0:2071:52	0/0:53,0:0:53:0,160,517:0:2148:53	0/1:55,37:37:92:138,0,292:1472:2203:55	1/1:1,9:9:10:100,22,0:365:41:1	1/1:0,67:67:67:684,202,0:2723:0:0	1/1:0,17:17:17:214,51,0:693:0:0	0/1:40,25:25:65:148,0,153:1021:1592:40	0/1:10,10:10:20:72,0,66:401:402:10	1/1:0,11:11:11:82,33,0:434:0:0	1/1:7,25:25:32:172,42,0:1025:283:7	0/1:15,15:15:30:52,0,30:558:611:15	1/1:0,22:22:22:297,66,0:875:0:0	1/1:3,19:19:22:179,28,0:735:123:3	0/0:42,17:17:59:0,0,229:667:1693:42	0/0:62,0:0:62:0,187,581:0:2495:62	1/1:0,123:123:123:1255,370,0:4952:0:0	1/1:0,82:82:82:830,247,0:3300:0:0	1/1:0,50:50:50:546,151,0:2028:0:0	1/1:0,75:75:75:839,226,0:2989:0:0	1/1:14,39:39:53:361,31,0:1583:566:14	0/1:17,5:5:22:17,0,84:192:693:17	0/1:12,7:7:19:137,0,229:269:469:12
29380747	374545	29380747_374545	A	G	308670	.	AB=0.490118;ABP=12.6235;AC=130;AF=0.613003;AN=222;AO=18909;CIGAR=1X;DP=138691;DPB=63930;DPRA=0.907427;EPP=712.161;EPPR=830.676;GTI=38;LEN=1;MEANALT=1.00364;MQM=13.5032;MQMR=11.7494;NS=2112;NUMALT=1;ODDS=0.0022048;PAIRED=0.848485;PAIREDR=0.8779;PAO=0;PQA=0;PQR=0;PRO=0;PROBE=SNP|RAPIDGENOMICS_3404_16190;QA=747638;QR=993083;RO=24824;RPL=9808;RPP=60.412;RPPR=18.5881;RPR=9101;RUN=1;SAF=9254;SAP=21.4764;SAR=9655;SRF=12339;SRP=4.87491;SRR=12485;TYPE=snp;technology.illumina=1	GT:AD:AO:DP:PL:QA:QR:RO	1/1:0,30:30:30:337,90,0:1217:0:0	1/1:0,5:5:5:64,15,0:201:0:0	0/0:8,0:0:8:0,24,78:0:328:8	0/0:48,9:9:57:0,33,317:369:1934:48	0/0:26,0:0:26:0,78,263:0:1039:26	0/0:46,19:19:65:0,39,311:779:1843:46	1/1:0,8:8:8:134,24,0:300:0:0	0/1:6,6:6:12:24,0,67:246:246:6	0/0:62,0:0:62:0,187,752:0:2426:62	0/1:53,26:26:79:18,0,364:1023:2137:53	0/1:7,6:6:13:23,0,48:242:283:7	1/1:0,43:43:43:360,129,0:1741:0:0	0/0:27,9:9:36:0,36,166:351:1087:27	0/0:7,2:2:9:0,11,45:82:287:7	0/1:11,12:12:23:32,0,69:488:442:11	1/1:0,123:123:123:1461,370,0:4919:0:0	0/1:4,14:14:18:368,0,58:555:146:4	0/1:28,39:39:67:294,0,61:1545:1140:28	0/1:25,50:50:76:365,0,29:2034:990:25	1/1:0,44:44:44:433,132,0:1788:0:0	1/1:0,49:49:49:481,148,0:1982:0:0	0/0:53,20:20:73:0,13,290:801:2165:53	0/1:17,29:29:46:130,0,44:1181:685:17	0/1:27,37:37:64:140,0,79:1487:1098:27	1/1:0,18:18:18:172,54,0:730:0:0	0/1:25,29:29:54:400,0,214:1181:914:25	0/1:40,37:37:77:177,0,253:1485:1605:40	0/1:25,25:25:50:114,0,140:1013:980:25	0/0:43,0:0:43:0,129,434:0:1718:43	0/1:35,38:38:73:171,0,116:1496:1414:35	0/0:17,5:5:22:0,1,70:205:684:17	1/1:0,28:28:28:242,84,0:1120:0:0	0/1:61,41:41:102:145,0,289:1628:2462:61	0/1:16,11:11:27:33,0,71:438:652:16	0/1:6,17:17:23:122,0,24:667:242:6	0/1:8,11:11:19:58,0,7:451:324:8	0/1:17,19:19:36:82,0,60:766:688:17	0/1:42,33:33:75:106,0,174:1324:1665:42	0/1:18,7:7:25:12,0,105:287:671:18	0/1:13,28:28:41:171,0,5:1114:524:13	0/1:15,25:25:40:110,0,17:988:606:15	0/1:23,16:16:39:19,0,118:648:930:23	0/1:52,38:38:90:226,0,270:1528:2085:52	1/1:0,19:19:19:262,57,0:728:0:0	1/1:0,45:45:45:542,135,0:1833:0:0	0/0:24,0:0:24:0,72,297:0:949:24	1/1:0,36:36:36:408,108,0:1460:0:0	1/1:0,67:67:67:823,202,0:2694:0:0	1/1:0,29:29:29:540,87,0:1112:0:0	0/1:25,16:16:41:12,0,159:636:994:25	1/1:0,5:5:5:66,15,0:205:0:0	0/1:17,23:23:40:154,0,33:935:693:17	0/1:57,31:31:88:31,0,297:1267:2281:57	1/1:0,27:27:27:304,81,0:1029:0:0	0/1:32,35:35:67:173,0,98:1386:1283:32	0/1:30,25:25:55:92,0,141:1008:1183:30	1/1:15,43:43:58:265,11,0:1707:602:15	1/1:0,21:21:21:249,63,0:849:0:0	1/1:0,30:30:30:274,90,0:1217:0:0	1/1:0,10:10:10:96,30,0:406:0:0	0/0:29,0:0:29:0,87,261:0:1177:29	0/0:142,0:0:142:0,427,1512:0:5703:142	0/0:94,0:0:94:0,283,1143:0:3751:94	0/0:24,0:0:24:0,72,271:0:971:24	1/1:0,52:52:52:537,157,0:2073:0:0	0/1:22,9:9:31:10,0,167:360:898:22	1/1:0,10:10:10:160,30,0:401:0:0	1/1:0,29:29:29:244,87,0:1185:0:0	1/1:0,1:1:1:9,3,0:41:0:0	1/1:0,5:5:5:120,15,0:205:0:0	1/1:0,45:45:45:464,135,0:1783:0:0	0/1:33,25:25:58:110,0,166:1001:1317:33	0/0:87,0:0:87:0,262,930:0:3507:87	1/1:0,25:25:25:196,75,0:1012:0:0	./.:.:.:.:.:.:.:.	0/0:16,6:6:22:0,18,95:227:656:16	0/0:31,9:9:40:0,6,319:369:1214:31	1/1:0,11:11:11:156,33,0:451:0:0	1/1:2,5:5:7:61,6,0:205:82:2	1/1:0,49:49:49:515,148,0:1940:0:0	0/1:40,38:38:78:117,0,171:1515:1609:40	1/1:0,32:32:32:331,96,0:1262:0:0	1/1:0,29:29:29:296,87,0:1170:0:0	0/1:20,37:37:57:245,0,29:1513:811:20	0/1:36,37:37:73:123,0,163:1500:1440:36	0/0:80,0:0:80:0,241,898:0:3159:80	1/1:0,25:25:25:248,75,0:996:0:0	0/1:47,59:59:106:310,0,167:2370:1878:47	0/0:18,0:0:18:0,54,246:0:721:18	0/1:17,33:33:50:225,0,28:1341:684:17	0/0:32,0:0:32:0,96,366:0:1287:32	0/0:24,0:0:24:0,72,229:0:953:24	1/1:4,24:24:28:205,52,0:966:164:4	0/1:11,13:13:24:47,0,35:515:433:11	1/1:0,30:30:30:326,90,0:1202:0:0	1/1:0,18:18:18:165,54,0:694:0:0	0/1:34,31:31:65:194,0,175:1258:1304:34	0/1:12,10:10:22:73,0,47:396:483:12	1/1:0,9:9:9:96,27,0:365:0:0	0/1:8,9:9:17:92,0,76:369:324:8	1/1:0,9:9:9:100,27,0:360:0:0	1/1:0,10:10:10:95,30,0:406:0:0	0/0:25,8:8:33:0,31,184:324:1013:25	0/1:22,31:31:53:251,0,122:1262:870:22	0/0:58,4:4:62:0,157,531:160:2340:58	1/1:0,106:106:106:1061,319,0:4227:0:0	1/1:0,18:18:18:227,54,0:730:0:0	1/1:0,33:33:33:485,99,0:1302:0:0	1/1:0,24:24:24:303,72,0:980:0:0	0/1:25,30:30:55:210,0,119:1168:1016:25	0/1:3,5:5:8:62,0,1:191:123:3	0/1:14,10:10:24:140,0,187:396:570:14
29380747	482138	29380747_482138	C	T	305551	.	AB=0.491882;ABP=9.67357;AC=138;AF=0.613453;AN=224;AO=20031;CIGAR=1X;DP=148980;DPB=68592;DPRA=0.925727;EPP=1617.37;EPPR=1587.39;GTI=52;LEN=1;MEANALT=1.00437;MQM=13.0012;MQMR=11.5685;NS=2112;NUMALT=1;ODDS=0.00348979;PAIRED=0.868154;PAIREDR=0.894564;PAO=0;PQA=0;PQR=0;PRO=0;PROBE=SNP|RAPIDGENOMICS_3404_16194||SNP|RAPIDGENOMICS_3404_16195;QA=794159;QR=1085533;RO=27116;RPL=7132;RPP=3608.39;RPPR=5382.39;RPR=12899;RUN=1;SAF=12290;SAP=2246.29;SAR=7741;SRF=16124;SRP=2112.13;SRR=10992;TYPE=snp;technology.illumina=1	GT:AD:AO:DP:PL:QA:QR:RO	1/1:0,63:63:63:722,190,0:2486:0:0	1/1:0,18:18:18:189,54,0:715:0:0	0/0:15,0:0:15:0,45,151:0:607:15	1/1:25,97:97:122:865,148,0:3932:990:25	0/0:29,0:0:29:0,87,380:0:1172:29	0/1:46,28:28:74:61,0,164:1128:1869:46	1/1:0,2:2:2:51,6,0:78:0:0	0/0:13,3:3:16:0,24,226:123:520:13	0/0:51,0:0:51:0,154,493:0:2055:51	0/1:45,47:47:92:141,0,142:1915:1812:45	1/1:3,18:18:21:126,17,0:711:119:3	1/1:0,27:27:27:386,81,0:1063:0:0	0/1:17,8:8:25:22,0,127:324:681:17	1/1:11,38:38:49:314,62,0:1540:447:11	0/1:39,25:25:64:56,0,195:999:1577:39	1/1:0,93:93:93:971,280,0:3770:0:0	0/1:12,10:10:22:170,0,192:392:488:12	0/1:61,36:36:97:74,0,313:1449:2449:61	0/1:25,15:15:40:21,0,133:590:1004:25	1/1:1,62:62:63:609,158,0:2494:41:1	1/1:0,115:115:115:1089,346,0:4607:0:0	0/1:59,38:38:97:38,0,252:1526:2374:59	1/1:3,25:25:28:220,59,0:1009:119:3	0/1:25,38:38:63:142,0,19:1527:1021:25	1/1:0,33:33:33:356,99,0:1299:0:0	0/1:31,32:32:63:491,0,541:1261:1245:31	0/1:44,26:26:70:80,0,330:1040:1761:44	0/1:60,34:34:94:37,0,280:1335:2396:60	0/0:161,0:0:161:0,485,1529:0:6520:161	0/1:29,27:27:56:92,0,113:1063:1141:29	1/1:2,20:20:22:146,42,0:816:69:2	1/1:1,45:45:46:405,108,0:1802:32:1	1/1:39,90:90:129:608,63,0:3632:1550:39	0/1:12,30:30:42:158,0,27:1226:488:12	0/1:13,24:24:37:148,0,35:968:529:13	1/1:0,12:12:12:152,36,0:492:0:0	0/1:8,11:11:19:63,0,22:443:301:8	0/1:20,30:30:50:232,0,66:1209:807:20	0/1:21,10:10:31:28,0,140:391:827:21	0/1:19,26:26:45:103,0,102:1016:775:19	0/1:20,22:22:42:77,0,108:902:788:20	0/1:35,38:38:73:120,0,68:1532:1407:35	0/0:66,29:29:95:0,44,458:1172:2639:66	0/0:12,5:5:17:0,10,120:205:483:12	1/1:0,63:63:63:626,190,0:2508:0:0	0/0:20,0:0:20:0,60,195:0:816:20	1/1:0,89:89:89:935,268,0:3587:0:0	1/1:0,59:59:59:558,178,0:2394:0:0	1/1:0,23:23:23:456,69,0:894:0:0	0/0:24,8:8:32:0,5,136:324:953:24	1/1:0,1:1:1:10,3,0:41:0:0	0/1:27,30:30:57:211,0,67:1197:1082:27	1/1:11,31:31:42:208,2,0:1254:438:11	1/1:0,39:39:39:538,117,0:1527:0:0	0/0:45,14:14:59:0,2,367:559:1783:45	1/1:17,38:38:55:237,10,0:1526:675:17	0/1:16,24:24:40:159,0,24:962:652:16	1/1:0,33:33:33:340,99,0:1312:0:0	1/1:0,18:18:18:239,54,0:730:0:0	1/1:0,42:42:42:387,126,0:1710:0:0	0/0:56,0:0:56:0,169,647:0:2228:56	0/0:220,0:0:220:0,662,2321:0:8836:220	0/0:127,0:0:127:0,382,1255:0:5089:127	0/0:51,0:0:51:0,154,486:0:2029:51	1/1:0,44:44:44:364,132,0:1734:0:0	0/0:32,6:6:38:0,18,291:246:1300:32	1/1:0,44:44:44:451,132,0:1743:0:0	1/1:0,50:50:50:502,151,0:2007:0:0	1/1:0,4:4:4:37,12,0:160:0:0	1/1:0,15:15:15:345,45,0:594:0:0	1/1:0,83:83:83:727,250,0:3319:0:0	0/0:46,9:9:55:0,56,443:350:1839:46	0/0:65,0:0:65:0,196,722:0:2614:65	1/1:0,52:52:52:531,157,0:2119:0:0	0/0:4,1:1:5:0,4,25:41:164:4	0/1:6,11:11:17:47,0,2:451:246:6	0/1:21,17:17:38:49,0,101:688:839:21	1/1:0,18:18:18:143,54,0:724:0:0	0/0:13,7:7:20:0,4,126:279:529:13	1/1:0,47:47:47:507,141,0:1887:0:0	0/1:59,54:54:113:241,0,198:2174:2357:59	1/1:0,19:19:19:204,57,0:771:0:0	1/1:0,27:27:27:259,81,0:1095:0:0	0/0:46,14:14:60:0,50,290:570:1847:46	0/1:55,20:20:75:15,0,386:807:2230:55	0/0:104,0:0:104:0,313,1034:0:4125:104	1/1:0,18:18:18:184,54,0:726:0:0	0/1:34,29:29:63:181,0,138:1164:1372:34	0/0:23,0:0:23:0,69,274:0:923:23	1/1:23,54:54:77:350,18,0:2171:902:23	0/0:49,0:0:49:0,148,488:0:1956:49	0/0:52,0:0:52:0,157,487:0:2094:52	0/1:37,27:27:64:84,0,174:1055:1495:37	0/0:28,4:4:32:0,7,172:164:1140:28	1/1:0,32:32:32:372,96,0:1255:0:0	1/1:0,24:24:24:352,72,0:953:0:0	0/1:14,29:29:43:113,0,38:1150:556:14	0/1:10,14:14:24:76,0,37:552:406:10	1/1:0,12:12:12:106,36,0:488:0:0	1/1:4,25:25:29:269,54,0:1025:164:4	1/1:8,32:32:40:226,22,0:1299:320:8	1/1:0,23:23:23:177,69,0:919:0:0	0/1:35,39:39:74:254,0,158:1577:1408:35	0/1:41,17:17:58:6,0,239:685:1632:41	0/0:58,0:0:58:0,175,553:0:2313:58	1/1:0,93:93:93:865,280,0:3702:0:0	1/1:0,33:33:33:369,99,0:1320:0:0	1/1:0,12:12:12:109,36,0:488:0:0	1/1:0,52:52:52:588,157,0:2098:0:0	1/1:8,34:34:42:375,40,0:1354:324:8	1/1:2,4:4:6:25,3,0:164:78:2	0/1:8,10:10:18:172,0,139:383:314:8
29380747	1597927	29380747_1597927	G	A	114407	.	AB=0.466352;ABP=132.19;AC=50;AF=0.227413;AN=224;AO=9593;CIGAR=1X;DP=169642;DPB=57058;DPRA=0.924538;EPP=440.99;EPPR=581.228;GTI=104;LEN=1;MEANALT=1.00435;MQM=14.1476;MQMR=11.325;NS=2112;NUMALT=1;ODDS=0.0197943;PAIRED=0.812155;PAIREDR=0.895949;PAO=0;PQA=0;PQR=0;PRO=0;PROBE=SNP|RAPIDGENOMICS_3404_36059||SNP|RAPIDGENOMICS_3404_36060;QA=373630;QR=1893274;RO=47515;RPL=5288;RPP=221.74;RPPR=760.411;RPR=4305;RUN=1;SAF=6639;SAP=3076.8;SAR=2954;SRF=29338;SRP=5695.86;SRR=18177;TYPE=snp;technology.illumina=1	GT:AD:AO:DP:PL:QA:QR:RO	0/1:15,17:17:32:94,0,106:693:570:15	0/0:14,0:0:14:0,42,159:0:565:14	0/0:4,0:0:4:0,12,54:0:164:4	0/0:99,0:0:99:0,298,916:0:3888:99	0/0:20,0:0:20:0,60,247:0:791:20	0/0:69,0:0:69:0,208,666:0:2744:69	0/0:18,0:0:18:0,54,467:0:705:18	1/1:6,15:15:21:161,14,0:566:219:6	1/1:0,35:35:35:356,105,0:1369:0:0	0/0:45,0:0:45:0,135,362:0:1813:45	0/0:15,0:0:15:0,45,143:0:584:15	0/0:45,14:14:59:0,66,277:574:1788:45	0/0:29,0:0:29:0,87,270:0:1176:29	1/1:0,12:12:12:107,36,0:492:0:0	0/0:54,0:0:54:0,163,539:0:2140:54	1/1:1,95:95:96:848,281,0:3786:41:1	0/1:18,15:15:33:205,0,297:560:717:18	1/1:28,84:84:112:517,74,0:3367:1131:28	0/1:34,21:21:55:68,0,161:811:1352:34	0/0:52,0:0:52:0,157,586:0:2010:52	0/1:29,49:49:78:313,0,94:1950:1141:29	0/0:30,0:0:30:0,90,278:0:1169:30	0/0:33,0:0:33:0,99,307:0:1328:33	1/1:15,38:38:53:162,14,0:1510:606:15	0/1:2,9:9:11:93,0,4:337:73:2	0/1:37,24:24:61:358,0,778:903:1437:37	1/1:1,41:41:42:466,118,0:1648:27:1	0/1:46,54:54:100:199,0,147:2138:1779:46	0/0:77,0:0:77:0,232,794:0:3060:77	0/0:40,0:0:40:0,120,400:0:1573:40	0/0:36,0:0:36:0,108,331:0:1430:36	0/0:45,0:0:45:0,135,456:0:1783:45	0/0:75,0:0:75:0,226,771:0:2919:75	0/0:21,0:0:21:0,63,277:0:783:21	1/1:8,27:27:35:184,42,0:1088:328:8	0/0:21,0:0:21:0,63,317:0:849:21	0/1:16,16:16:32:108,0,55:648:643:16	0/0:27,0:0:27:0,81,265:0:1099:27	0/0:17,0:0:17:0,51,157:0:676:17	0/0:65,0:0:66:0,196,570:0:2596:65	0/0:49,0:0:49:0,148,504:0:1978:49	0/0:61,0:0:61:0,184,557:0:2420:61	0/0:86,0:0:86:0,259,820:0:3494:86	0/0:5,0:0:5:0,15,42:0:205:5	0/0:35,0:0:35:0,105,339:0:1384:35	0/0:29,9:9:38:0,23,119:352:1177:29	0/0:55,0:0:56:0,166,632:0:2199:55	0/0:97,0:0:97:0,292,910:0:3855:97	0/1:19,22:22:41:388,0,214:846:740:19	0/1:25,18:18:43:46,0,147:734:994:25	0/0:8,0:0:8:0,24,64:0:328:8	1/1:12,44:44:56:342,72,0:1718:475:12	0/0:67,0:0:67:0,202,790:0:2669:67	0/1:37,21:21:58:229,0,424:814:1429:37	0/0:50,0:0:50:0,151,509:0:2004:50	0/1:24,30:30:54:147,0,52:1170:967:24	0/1:7,21:21:28:122,0,17:839:287:7	0/1:23,10:10:33:24,0,133:397:917:23	0/0:32,0:0:32:0,96,352:0:1283:32	0/0:13,0:0:13:0,39,131:0:533:13	1/1:0,41:41:41:386,123,0:1624:0:0	0/1:48,56:56:104:321,0,112:2260:1930:48	0/0:54,0:0:54:0,163,691:0:2168:54	0/0:61,0:0:61:0,184,630:0:2436:61	0/0:42,0:0:42:0,126,399:0:1701:42	0/0:29,1:1:30:0,60,267:32:1136:29	0/0:27,0:0:27:0,81,251:0:1061:27	0/0:27,0:0:27:0,81,261:0:1076:27	0/0:5,0:0:5:0,15,71:0:205:5	0/1:5,11:11:16:227,0,104:424:205:5	0/1:28,34:34:62:122,0,102:1315:1131:28	0/1:26,26:26:52:133,0,129:1062:1029:26	0/1:50,46:46:96:258,0,201:1813:2017:50	0/0:43,0:0:43:0,129,441:0:1701:43	0/0:13,0:0:13:0,39,103:0:533:13	0/0:21,0:0:21:0,63,203:0:833:21	0/0:29,0:0:29:0,87,320:0:1165:29	0/0:11,0:0:11:0,33,95:0:438:11	0/0:18,0:0:18:0,54,196:0:661:18	0/0:52,0:0:53:0,157,526:0:2115:52	0/1:61,31:31:92:83,0,290:1227:2453:61	0/0:40,0:0:40:0,120,431:0:1588:40	0/0:33,0:0:33:0,99,327:0:1315:33	0/0:59,0:0:59:0,178,634:0:2302:59	1/1:0,30:30:30:382,90,0:1188:0:0	0/0:105,0:0:105:0,316,1005:0:4199:105	0/0:21,0:0:21:0,63,194:0:844:21	0/0:49,0:0:49:0,148,532:0:1960:49	0/0:16,0:0:16:0,48,275:0:639:16	0/1:33,60:60:93:347,0,41:2370:1330:33	0/0:20,10:10:30:0,5,87:410:790:20	0/1:29,13:13:42:3,0,155:533:1171:29	1/1:10,32:32:42:219,15,0:1277:398:10	0/1:4,2:2:6:13,0,37:73:164:4	0/0:68,0:0:68:0,205,627:0:2687:68	0/0:46,0:0:46:0,138,442:0:1809:46	0/1:41,37:37:78:129,0,162:1468:1665:41	0/0:4,0:0:4:0,12,33:0:164:4	0/0:20,0:0:20:0,60,202:0:796:20	0/0:15,0:0:15:0,45,167:0:611:15	0/1:8,4:4:12:5,0,81:164:320:8	0/0:19,0:0:19:0,57,204:0:771:19	0/0:40,0:0:40:0,120,456:0:1623:40	0/1:20,35:35:55:191,0,2:1376:739:20	0/0:52,0:0:52:0,157,478:0:2093:52	0/0:105,0:0:105:0,316,1055:0:4185:105	0/0:39,0:0:39:0,117,479:0:1569:39	0/0:17,0:0:17:0,51,184:0:666:17	0/0:25,0:0:25:0,75,269:0:996:25	0/0:19,0:0:19:0,57,196:0:741:19	0/0:23,0:0:23:0,69,199:0:879:23	0/0:40,0:0:40:0,120,773:0:1573:40
29380747	1597986	29380747_1597986	T	A	193098	.	AB=0.456301;ABP=193.744;AC=52;AF=0.240408;AN=224;AO=8492;CIGAR=1X;DP=146862;DPB=48380;DPRA=1.02175;EPP=42.3034;EPPR=23.7081;GTI=153;LEN=1;MEANALT=1.00575;MQM=14.9868;MQMR=11.116;NS=2112;NUMALT=1;ODDS=0.00646074;PAIRED=0.769666;PAIREDR=0.885506;PAO=0;PQA=0;PQR=0;PRO=0;PROBE=SNP|RAPIDGENOMICS_3404_36059||SNP|RAPIDGENOMICS_3404_36060;QA=336475;QR=1571880;RO=39810;RPL=3452;RPP=647.84;RPPR=6619.88;RPR=5040;RUN=1;SAF=6338;SAP=4479.4;SAR=2154;SRF=26685;SRP=10032.6;SRR=13125;TYPE=snp;technology.illumina=1	GT:AD:AO:DP:PL:QA:QR:RO	0/1:10,14:14:24:63,0,56:556:397:10	0/0:5,0:0:5:0,15,56:0:191:5	0/1:2,2:2:4:37,0,28:82:82:2	0/0:71,0:0:71:0,214,627:0:2798:71	0/1:15,2:2:17:7,0,97:73:593:15	0/0:44,4:4:48:0,45,296:160:1792:44	0/0:15,0:0:15:0,45,291:0:566:15	1/1:3,11:11:14:135,17,0:447:119:3	1/1:0,22:22:22:193,66,0:889:0:0	0/0:31,0:0:31:0,93,270:0:1215:31	0/0:14,0:0:14:0,42,129:0:534:14	0/0:37,22:22:59:0,7,150:885:1475:37	0/0:35,0:0:35:0,105,319:0:1418:35	1/1:0,15:15:15:124,45,0:607:0:0	0/0:51,0:0:51:0,154,497:0:1976:51	1/1:0,76:76:76:689,229,0:3054:0:0	0/1:11,18:18:29:410,0,209:722:424:11	1/1:28,62:62:90:314,18,0:2513:1140:28	0/1:28,20:20:48:58,0,106:795:1123:28	0/0:48,0:0:48:0,144,556:0:1881:48	1/1:16,41:41:57:360,50,0:1650:648:16	0/0:25,0:0:25:0,75,247:0:981:25	0/0:26,0:0:26:0,78,243:0:1031:26	0/1:20,24:24:44:96,0,74:943:793:20	0/1:4,5:5:9:20,0,28:205:164:4	0/1:32,30:30:62:570,0,592:1121:1211:32	1/1:0,28:28:28:270,84,0:1119:0:0	0/1:37,57:57:94:249,0,84:2264:1474:37	0/0:79,0:0:79:0,238,790:0:3188:79	0/0:32,0:0:32:0,96,262:0:1262:32	0/0:26,0:0:26:0,78,227:0:1049:26	0/0:50,0:0:50:0,151,478:0:1986:50	0/0:65,0:0:65:0,196,682:0:2569:65	0/0:14,0:0:14:0,42,158:0:542:14	0/1:14,14:14:28:52,0,34:574:546:14	0/0:13,0:0:13:0,39,122:0:479:13	0/1:13,10:10:23:23,0,55:406:519:13	0/0:21,0:0:21:0,63,218:0:849:21	0/0:14,0:0:14:0,42,102:0:515:14	0/0:59,0:0:59:0,178,527:0:2326:59	0/0:36,0:0:36:0,108,373:0:1414:36	0/0:45,0:0:45:0,135,396:0:1808:45	0/0:75,1:1:76:0,202,673:39:3028:75	0/0:4,0:0:4:0,12,29:0:164:4	0/0:38,0:0:38:0,114,486:0:1500:38	0/0:27,3:3:30:0,38,144:123:1090:27	0/0:32,0:0:32:0,96,296:0:1235:32	0/0:88,0:0:88:0,265,814:0:3521:88	0/1:13,24:24:37:495,0,86:919:480:13	0/1:28,18:18:46:37,0,155:738:1112:28	0/0:5,0:0:5:0,15,40:0:205:5	1/1:11,34:34:45:252,54,0:1339:434:11	0/0:51,0:0:51:0,154,627:0:1994:51	0/1:24,20:20:44:265,0,232:797:959:24	0/0:55,5:5:60:0,63,411:191:2201:55	0/1:19,29:29:48:164,0,27:1161:729:19	0/1:10,17:17:27:79,0,21:693:402:10	0/1:20,12:12:32:46,0,120:492:800:20	0/0:27,0:0:27:0,81,239:0:1078:27	0/0:8,0:0:8:0,24,87:0:324:8	1/1:0,36:36:36:317,108,0:1433:0:0	0/1:45,46:46:91:235,0,85:1882:1818:45	0/0:42,0:0:42:0,126,478:0:1669:42	0/0:45,0:0:45:0,135,473:0:1828:45	0/0:50,0:0:50:0,151,412:0:1954:50	0/0:26,1:1:27:0,48,267:41:1040:26	0/0:17,0:0:17:0,51,158:0:693:17	0/1:21,3:3:24:2,0,168:112:827:21	0/0:2,0:0:2:0,6,18:0:82:2	0/1:5,13:13:18:259,0,50:506:197:5	0/1:39,27:27:66:56,0,235:1103:1575:39	0/1:22,15:15:37:73,0,140:606:885:22	0/1:40,35:35:75:222,0,153:1387:1555:40	0/0:51,0:0:51:0,154,571:0:2021:51	0/0:8,0:0:8:0,24,67:0:328:8	0/0:19,0:0:19:0,57,217:0:771:19	0/0:25,0:0:25:0,75,247:0:1005:25	0/0:9,0:0:9:0,27,77:0:351:9	0/0:23,0:0:23:0,69,279:0:899:23	0/0:41,0:0:41:0,123,394:0:1628:41	0/1:44,50:50:94:328,0,79:2003:1754:44	0/0:35,0:0:35:0,105,374:0:1399:35	0/0:32,0:0:32:0,96,324:0:1282:32	0/0:20,0:0:20:0,60,245:0:792:20	1/1:0,26:26:26:264,78,0:1027:0:0	0/0:102,0:0:102:0,307,1046:0:4074:102	0/0:22,0:0:22:0,66,194:0:874:22	0/0:45,0:0:45:0,135,454:0:1766:45	0/0:15,0:0:15:0,45,232:0:580:15	1/1:19,45:45:64:248,14,0:1828:758:19	0/1:25,8:8:33:28,0,154:311:991:25	0/0:25,9:9:34:0,21,153:365:990:25	0/1:8,15:15:23:68,0,6:611:310:8	0/0:8,1:1:9:0,10,92:41:316:8	0/0:43,0:0:43:0,129,398:0:1620:43	0/0:45,0:0:45:0,135,439:0:1787:45	0/1:33,21:21:54:41,0,132:861:1317:33	0/0:6,0:0:6:0,18,48:0:234:6	0/0:21,0:0:21:0,63,231:0:834:21	0/0:16,0:0:16:0,48,131:0:652:16	0/1:3,4:4:7:20,0,7:164:123:3	0/0:24,0:0:24:0,72,262:0:972:24	0/0:23,0:0:23:0,69,295:0:918:23	1/1:16,34:34:50:169,11,0:1313:629:16	0/0:54,0:0:54:0,163,540:0:2147:54	0/0:97,0:0:97:0,292,858:0:3916:97	0/0:40,0:0:40:0,120,488:0:1587:40	0/0:13,0:0:13:0,39,142:0:529:13	0/0:10,0:0:10:0,30,82:0:375:10	0/0:24,0:0:24:0,72,239:0:944:24	0/0:35,0:0:35:0,105,306:0:1361:35	0/0:36,3:3:39:0,6,560:122:1382:36
29380747	1601546	29380747_1601546	A	T	102476	.	AB=0.490681;ABP=14.0595;AC=52;AF=0.236533;AN=224;AO=10930;CIGAR=1X;DP=179409;DPB=68263;DPRA=1.02015;EPP=892.55;EPPR=1715.75;GTI=84;LEN=1;MEANALT=1.00441;MQM=13.4912;MQMR=11.6194;NS=2112;NUMALT=1;ODDS=0.065843;PAIRED=0.881153;PAIREDR=0.901546;PAO=0;PQA=0;PQR=0;PRO=0;PROBE=SNP|RAPIDGENOMICS_3404_36058;QA=430171;QR=2227581;RO=55579;RPL=7000;RPP=1875.46;RPPR=26554.7;RPR=3930;RUN=1;SAF=2601;SAP=6521.4;SAR=8329;SRF=16591;SRP=19601.5;SRR=38988;TYPE=snp;technology.illumina=1	GT:AD:AO:DP:PL:QA:QR:RO	0/1:19,19:19:38:125,0,112:775:775:19	0/0:21,0:0:21:0,63,166:0:835:21	0/0:11,3:3:14:0,14,97:123:418:11	0/0:86,0:0:86:0,259,800:0:3444:86	0/0:28,0:0:28:0,84,545:0:1123:28	0/0:73,0:0:73:0,220,743:0:2959:73	0/0:12,0:0:12:0,36,216:0:465:12	1/1:2,7:7:9:41,12,0:269:82:2	1/1:0,73:73:73:898,220,0:2928:0:0	0/0:86,0:0:86:0,259,787:0:3431:86	0/0:20,0:0:20:0,60,188:0:820:20	1/1:22,72:72:94:548,44,0:2849:882:22	0/0:10,0:0:10:0,30,89:0:401:10	1/1:0,41:41:41:476,123,0:1640:0:0	0/0:61,0:0:61:0,184,567:0:2476:61	1/1:0,149:149:149:1549,449,0:5993:0:0	0/1:18,4:4:22:59,0,336:151:692:18	0/1:67,26:26:93:6,0,394:1015:2698:67	0/1:55,36:36:91:82,0,273:1429:2214:55	0/0:41,0:0:41:0,123,438:0:1668:41	0/1:34,29:29:63:108,0,114:1155:1350:34	0/0:55,0:0:55:0,166,596:0:2243:55	0/0:29,0:0:29:0,87,245:0:1185:29	0/1:36,59:59:95:352,0,66:2379:1445:36	0/1:17,10:10:27:20,0,116:410:674:17	0/1:30,33:33:63:391,0,522:1283:1194:30	1/1:0,27:27:27:312,81,0:1082:0:0	0/1:48,24:24:72:16,0,242:930:1956:48	0/0:113,0:0:113:0,340,1263:0:4492:113	0/0:28,0:0:28:0,84,282:0:1144:28	0/0:35,0:0:35:0,105,509:0:1382:35	0/0:42,0:0:42:0,126,461:0:1685:42	0/0:155,0:0:155:0,467,1560:0:6218:155	0/0:21,0:0:21:0,63,192:0:848:21	0/1:29,39:39:68:200,0,36:1586:1177:29	0/0:4,0:0:4:0,12,42:0:160:4	1/1:12,35:35:47:268,33,0:1404:478:12	0/0:60,0:0:60:0,181,585:0:2367:60	0/0:39,0:0:39:0,117,411:0:1574:39	0/0:78,0:0:78:0,235,694:0:3122:78	0/0:25,0:0:25:0,75,258:0:1016:25	0/0:52,0:0:53:0,157,529:0:2086:52	0/0:81,0:0:81:0,244,831:0:3284:81	0/0:15,0:0:15:0,45,163:0:606:15	0/0:46,0:0:46:0,138,636:0:1836:46	0/1:7,10:10:17:49,0,24:401:283:7	0/0:71,0:0:71:0,214,795:0:2842:71	0/0:115,0:0:115:0,346,1147:0:4568:115	0/1:28,24:24:52:439,0,561:946:1140:28	0/1:16,25:25:41:165,0,41:1002:643:16	0/0:18,0:0:18:0,54,204:0:720:18	0/1:28,43:43:71:244,0,102:1705:1123:28	0/0:63,0:0:63:0,190,610:0:2522:63	0/1:31,45:45:76:290,0,328:1792:1229:31	0/0:87,0:0:87:0,262,779:0:3542:87	0/1:53,33:33:86:49,0,351:1316:2138:53	0/1:38,31:31:69:145,0,185:1238:1542:38	0/1:11,19:19:30:115,0,40:758:451:11	0/0:36,0:0:36:0,108,369:0:1418:36	0/0:26,0:0:26:0,78,284:0:1045:26	1/1:0,45:45:45:463,135,0:1776:0:0	0/1:85,77:77:162:371,0,432:3098:3371:85	0/0:107,0:0:107:0,322,1051:0:4334:107	0/0:62,0:0:62:0,187,694:0:2470:62	0/0:34,0:0:34:0,102,330:0:1376:34	0/0:15,0:0:15:0,45,128:0:607:15	0/0:26,0:0:26:0,78,243:0:1062:26	0/0:47,0:0:47:0,141,478:0:1909:47	0/0:1,0:0:1:0,3,8:0:32:1	0/1:5,12:12:17:193,0,89:479:197:5	1/1:15,57:57:72:395,36,0:2250:611:15	0/1:17,32:32:49:242,0,17:1278:684:17	0/1:34,45:45:79:254,0,240:1780:1357:34	0/0:69,0:0:69:0,208,730:0:2748:69	0/0:8,0:0:8:0,24,66:0:324:8	0/0:23,0:0:23:0,69,241:0:910:23	0/0:37,0:0:37:0,111,395:0:1492:37	0/0:30,0:0:30:0,90,299:0:1187:30	0/0:33,0:0:33:0,99,519:0:1313:33	0/0:41,0:0:41:0,123,411:0:1629:41	0/1:40,35:35:75:146,0,172:1419:1510:40	0/0:42,0:0:42:0,126,463:0:1701:42	0/0:44,0:0:44:0,132,446:0:1765:44	0/0:43,0:0:43:0,129,428:0:1723:43	1/1:0,56:56:56:622,169,0:2197:0:0	0/0:94,0:0:94:0,283,1018:0:3769:94	0/0:27,0:0:27:0,81,303:0:1103:27	0/0:110,0:0:110:0,331,986:0:4424:110	0/0:34,0:0:34:0,102,448:0:1355:34	0/1:44,44:44:88:234,0,177:1753:1767:44	0/1:28,37:37:65:243,0,49:1465:1140:28	0/1:18,11:11:29:17,0,81:438:712:18	0/1:13,17:17:30:89,0,54:688:514:13	1/1:1,4:4:5:35,6,0:155:41:1	0/0:57,0:0:57:0,172,508:0:2293:57	0/0:35,0:0:35:0,105,315:0:1376:35	0/1:50,27:27:77:26,0,374:1067:2038:50	0/0:35,0:0:35:0,105,376:0:1411:35	0/0:58,0:0:58:0,175,626:0:2304:58	0/0:20,0:0:20:0,60,270:0:801:20	0/1:18,19:19:37:57,0,91:765:713:18	0/0:34,0:0:34:0,102,292:0:1374:34	0/0:28,0:0:28:0,84,279:0:1129:28	0/1:52,33:33:85:121,0,436:1295:2099:52	0/0:56,2:2:58:0,152,643:64:2266:56	0/0:76,0:0:76:0,229,804:0:3017:76	0/0:76,0:0:76:0,229,782:0:3050:76	0/0:19,0:0:19:0,57,282:0:771:19	0/0:29,0:0:29:0,87,348:0:1163:29	0/0:51,0:0:51:0,154,637:0:2040:51	0/0:21,0:0:21:0,63,164:0:834:21	0/0:17,0:0:17:0,51,355:0:679:17
29380747	1601580	29380747_1601580	A	T	126068	.	AB=0.484139;ABP=43.9953;AC=49;AF=0.232054;AN=224;AO=13397;CIGAR=1X;DP=226479;DPB=90865;DPRA=1.05151;EPP=4092.54;EPPR=7235.83;GTI=66;LEN=1;MEANALT=1.01881;MQM=13.3219;MQMR=11.5935;NS=2112;NUMALT=1;ODDS=0.0450371;PAIRED=0.87863;PAIREDR=0.894728;PAO=0;PQA=0;PQR=0;PRO=0;PROBE=SNP|RAPIDGENOMICS_3404_36058;QA=530765;QR=2974659;RO=74749;RPL=8010;RPP=1118.19;RPPR=18204.4;RPR=5387;RUN=1;SAF=5029;SAP=1810.1;SAR=8368;SRF=29513;SRP=7184.59;SRR=45236;TYPE=snp;technology.illumina=1	GT:AD:AO:DP:PL:QA:QR:RO	0/1:38,28:28:66:142,0,272:1144:1488:38	0/0:27,0:0:27:0,81,219:0:1103:27	0/0:14,3:3:17:0,20,123:119:570:14	0/0:121,0:0:121:0,364,1139:0:4774:121	0/0:32,0:0:32:0,96,571:0:1173:32	0/0:87,0:0:87:0,262,996:0:3497:87	0/0:13,0:0:13:0,39,237:0:521:13	1/1:2,7:7:9:41,12,0:283:82:2	1/1:13,86:86:99:884,143,0:3469:483:13	0/0:106,0:0:106:0,319,1031:0:4218:106	0/0:25,0:0:25:0,75,220:0:1003:25	0/1:28,67:67:95:454,0,22:2650:1119:28	0/0:28,0:0:28:0,84,258:0:1128:28	1/1:2,37:37:39:428,100,0:1486:82:2	0/0:76,0:0:76:0,229,735:0:3084:76	1/1:2,197:197:199:2105,578,0:7901:82:2	0/1:25,11:11:36:175,0,402:423:934:25	0/1:79,39:39:118:88,0,572:1573:3157:79	0/1:71,46:46:117:111,0,360:1851:2834:71	0/0:65,0:0:65:0,196,662:0:2631:65	0/1:43,56:56:99:256,0,97:2265:1707:43	0/0:105,0:0:105:0,316,1158:0:4224:105	0/0:27,0:0:27:0,81,231:0:1054:27	0/1:46,82:82:128:467,0,100:3320:1806:46	0/1:17,25:25:42:180,0,72:993:693:17	0/1:34,39:39:73:502,0,496:1503:1309:34	1/1:2,42:42:44:482,117,0:1697:74:2	0/0:72,28:28:100:0,11,516:1121:2898:72	0/0:145,0:0:145:0,436,1587:0:5769:145	0/0:42,0:0:42:0,126,418:0:1705:42	0/0:47,0:0:47:0,141,606:0:1892:47	0/0:82,0:0:82:0,247,844:0:3321:82	0/0:202,0:0:202:0,608,2120:0:7993:202	0/0:26,0:0:26:0,78,304:0:1000:26	0/1:30,42:42:72:222,0,35:1714:1205:30	0/0:5,0:0:5:0,15,67:0:191:5	1/1:20,46:46:66:302,6,0:1865:808:20	0/0:79,0:0:79:0,238,767:0:3145:79	0/0:47,0:0:47:0,141,490:0:1850:47	0/0:105,0:0:105:0,316,931:0:4195:105	0/0:26,0:0:26:0,78,288:0:1040:26	0/0:78,0:0:78:0,235,799:0:3123:78	0/0:105,0:0:105:0,316,1168:0:4201:105	0/0:38,0:0:38:0,114,454:0:1519:38	0/0:65,0:0:65:0,196,818:0:2551:65	0/1:10,16:16:26:78,0,24:656:383:10	0/0:94,0:0:94:0,283,1054:0:3698:94	0/0:121,0:0:121:0,364,1184:0:4803:121	0/1:31,37:37:68:696,0,401:1479:1195:31	0/1:28,39:39:67:197,0,187:1568:1104:28	0/0:17,0:0:17:0,51,198:0:669:17	0/1:37,58:58:95:340,0,110:2334:1452:37	0/0:80,0:0:80:0,241,791:0:3177:80	0/1:34,47:47:81:255,0,306:1857:1330:34	0/0:111,0:0:111:0,334,1001:0:4462:111	0/1:60,42:42:102:143,0,398:1687:2440:60	0/1:42,37:37:79:161,0,212:1487:1672:42	0/1:28,26:26:54:105,0,136:1022:1135:28	0/0:44,0:0:44:0,132,461:0:1734:44	0/0:42,0:0:42:0,126,474:0:1683:42	1/1:0,57:57:57:594,172,0:2246:0:0	0/1:122,94:94:216:335,0,591:3805:4857:122	0/0:125,0:0:125:0,376,1216:0:5021:125	0/0:65,0:0:65:0,196,726:0:2602:65	0/0:38,0:0:38:0,114,377:0:1520:38	0/0:27,0:0:27:0,81,219:0:1072:27	0/0:29,0:0:29:0,87,270:0:1117:29	0/0:63,0:0:63:0,190,602:0:2530:63	0/0:1,0:0:1:0,3,8:0:41:1	0/1:7,17:17:24:285,0,114:653:265:7	0/1:24,68:68:92:452,0,24:2751:946:24	0/1:21,40:40:62:290,0,55:1584:844:21	0/1:43,59:59:102:347,0,231:2334:1742:43	0/0:83,0:0:83:0,250,814:0:3252:83	0/0:9,0:0:9:0,27,74:0:355:9	0/0:34,0:0:34:0,102,317:0:1368:34	0/0:60,0:0:60:0,181,593:0:2381:60	0/0:31,0:0:31:0,93,316:0:1229:31	0/0:44,0:0:44:0,132,744:0:1695:44	0/0:38,0:0:38:0,114,381:0:1507:38	0/1:49,49:49:98:201,0,177:1988:1989:49	0/0:56,0:0:56:0,169,586:0:2212:56	0/0:81,0:0:81:0,244,903:0:3234:81	0/0:71,0:0:71:0,214,706:0:2881:71	1/1:1,77:77:78:822,226,0:3077:37:1	0/0:122,0:0:122:0,367,1315:0:4873:122	0/0:28,0:0:28:0,84,334:0:1135:28	0/0:129,0:0:129:0,388,1167:0:5200:129	0/0:39,0:0:39:0,117,567:0:1514:39	0/1:70,50:50:120:206,0,418:2007:2827:70	0/1:37,32:32:69:167,0,119:1271:1472:37	0/1:20,24:24:44:102,0,54:963:794:20	0/1:19,18:18:37:65,0,169:734:775:19	1/1:3,7:7:10:54,5,0:283:123:3	0/0:72,0:0:72:0,217,642:0:2857:72	0/0:42,0:0:42:0,126,396:0:1678:42	0/1:63,39:39:102:48,0,431:1575:2551:63	0/0:34,0:0:34:0,102,385:0:1363:34	0/0:40,0:0:40:0,120,421:0:1554:40	0/0:23,0:0:23:0,69,296:0:917:23	0/1:21,19:19:40:48,0,119:775:821:21	0/0:35,0:0:35:0,105,296:0:1397:35	0/0:38,0:0:38:0,114,338:0:1510:38	0/1:59,53:53:112:258,0,410:2148:2352:59	0/0:61,2:2:64:0,168,695:73:2469:61	0/0:92,0:0:92:0,277,936:0:3623:92	0/0:94,0:0:94:0,283,944:0:3637:94	0/0:20,0:0:20:0,60,311:0:785:20	0/0:36,0:0:36:0,108,424:0:1418:36	0/0:53,0:0:53:0,160,602:0:2106:53	0/0:22,0:0:22:0,66,191:0:885:22	0/0:18,0:0:18:0,54,309:0:693:18
29380747	1601642	29380747_1601642	T	G	154041	.	AB=0.50468;ABP=7.01394;AC=49;AF=0.235767;AN=224;AO=15660;CIGAR=1X;DP=260276;DPB=109367;DPRA=1.0527;EPP=505.696;EPPR=1973.1;GTI=56;LEN=1;MEANALT=1.01871;MQM=13.3294;MQMR=11.4922;NS=2112;NUMALT=1;ODDS=0.0452067;PAIRED=0.876117;PAIREDR=0.887478;PAO=0;PQA=0;PQR=0;PRO=0;PROBE=SNP|RAPIDGENOMICS_3404_36058;QA=620841;QR=3574089;RO=89280;RPL=7523;RPP=55.2859;RPPR=391.774;RPR=8137;RUN=1;SAF=9233;SAP=1094.8;SAR=6427;SRF=46947;SRP=520.802;SRR=42333;TYPE=snp;technology.illumina=1	GT:AD:AO:DP:PL:QA:QR:RO	0/1:56,38:38:94:190,0,402:1530:2238:56	0/0:30,0:0:30:0,90,290:0:1226:30	0/0:21,5:5:26:0,26,167:197:844:21	0/0:188,0:0:188:0,566,1833:0:7572:188	0/0:37,0:0:37:0,111,495:0:1473:37	0/0:102,0:0:102:0,307,1202:0:4095:102	0/0:17,0:0:17:0,51,359:0:658:17	1/1:2,5:5:7:26,6,0:205:78:2	1/1:0,92:92:92:1069,277,0:3677:0:0	0/0:127,1:1:128:0,377,1225:32:5054:127	0/0:22,0:0:22:0,66,193:0:885:22	0/1:44,60:60:104:351,0,108:2371:1761:44	0/0:43,0:0:43:0,129,436:0:1759:43	1/1:0,68:68:68:813,205,0:2716:0:0	0/0:80,0:0:80:0,241,752:0:3251:80	1/1:0,211:211:211:2316,635,0:8392:0:0	0/1:23,16:16:39:202,0,386:631:887:23	0/1:83,52:52:135:170,0,529:2105:3330:83	0/1:78,44:44:123:133,0,378:1780:3078:78	0/0:80,0:0:80:0,241,792:0:3214:80	0/1:49,55:55:104:200,0,158:2217:1978:49	0/0:115,0:0:115:0,346,1223:0:4538:115	0/0:65,0:0:65:0,196,659:0:2531:65	0/1:44,97:97:141:611,0,49:3906:1774:44	0/1:22,26:26:48:178,0,128:1037:835:22	0/1:33,46:46:79:663,0,479:1802:1310:33	1/1:0,88:88:88:972,265,0:3518:0:0	0/0:89,37:37:126:0,19,616:1475:3590:89	0/0:172,0:0:172:0,518,1873:0:6884:172	0/0:61,0:0:61:0,184,556:0:2466:61	0/0:63,0:0:63:0,190,694:0:2531:63	0/0:104,0:0:104:0,313,1005:0:4223:104	0/0:201,2:2:203:0,560,2113:73:8134:201	0/0:28,0:0:28:0,84,309:0:1122:28	1/1:20,42:42:62:234,3,0:1701:798:20	0/0:9,0:0:9:0,27,129:0:365:9	1/1:18,50:50:68:387,13,0:2015:734:18	0/0:100,0:0:100:0,301,889:0:4012:100	0/0:51,0:0:51:0,154,565:0:2051:51	0/0:127,0:0:127:0,382,1161:0:5121:127	0/0:40,0:0:40:0,120,451:0:1615:40	0/0:105,0:0:105:0,316,1108:0:4181:105	0/0:110,0:0:110:0,331,1194:0:4403:110	0/0:36,0:0:36:0,108,487:0:1462:36	0/0:100,0:0:100:0,301,1120:0:4012:100	0/1:12,22:22:34:118,0,8:889:492:12	0/0:115,0:0:115:0,346,1290:0:4603:115	0/0:119,0:0:119:0,358,1156:0:4766:119	0/1:22,41:41:63:749,0,258:1649:889:22	0/1:56,42:42:98:140,0,343:1659:2256:56	0/0:12,0:0:12:0,36,126:0:492:12	0/1:49,49:49:98:250,0,274:1964:1950:49	0/0:114,0:0:114:0,343,1074:0:4557:114	0/1:30,52:52:82:363,0,174:2070:1221:30	0/0:94,0:0:94:0,283,866:0:3785:94	0/1:48,34:34:82:111,0,280:1361:1952:48	0/1:39,35:35:74:159,0,244:1363:1591:39	0/1:37,26:26:63:108,0,211:1054:1485:37	0/0:55,0:0:55:0,166,552:0:2203:55	0/0:67,0:0:67:0,202,735:0:2689:67	1/1:0,57:57:57:630,172,0:2291:0:0	0/1:136,123:123:259:455,0,598:4939:5390:136	0/0:152,0:0:152:0,458,1493:0:6119:152	0/0:82,0:0:82:0,247,899:0:3302:82	0/0:54,0:0:54:0,163,561:0:2169:54	0/0:41,0:0:41:0,123,336:0:1642:41	0/0:43,0:0:43:0,129,452:0:1751:43	0/0:74,0:0:74:0,223,696:0:2962:74	0/0:1,0:0:1:0,3,8:0:41:1	0/1:10,13:13:23:227,0,198:513:388:10	0/1:30,64:64:94:410,0,70:2573:1204:30	0/1:20,42:42:62:263,0,90:1669:807:20	0/1:51,99:99:150:652,0,159:4015:2055:51	0/0:78,0:0:78:0,235,813:0:3038:78	0/0:10,0:0:10:0,30,82:0:383:10	0/0:39,0:0:39:0,117,396:0:1553:39	0/0:75,0:0:75:0,226,740:0:2996:75	0/0:29,0:0:29:0,87,277:0:1163:29	0/0:53,1:1:54:0,136,826:27:2098:53	0/0:40,0:0:40:0,120,413:0:1610:40	0/1:95,79:79:174:309,0,390:3205:3869:95	0/0:72,0:0:72:0,217,748:0:2891:72	0/0:84,0:0:84:0,253,975:0:3424:84	0/0:99,0:0:99:0,298,991:0:3973:99	1/1:1,109:109:110:1188,319,0:4356:41:1	0/0:140,0:0:140:0,421,1525:0:5667:140	0/0:41,0:0:41:0,123,527:0:1652:41	0/0:136,0:0:136:0,409,1209:0:5429:136	0/0:46,0:0:47:0,138,662:0:1852:46	0/1:81,65:65:146:278,0,439:2640:3246:81	0/1:49,55:55:104:358,0,141:2186:1978:49	0/1:25,35:35:60:142,0,47:1386:974:25	0/1:22,18:18:40:81,0,189:720:884:22	0/1:9,6:6:15:13,0,49:246:369:9	0/0:86,0:0:86:0,259,865:0:3468:86	0/0:47,0:0:47:0,141,447:0:1889:47	0/1:71,35:35:106:24,0,372:1422:2858:71	0/0:36,0:0:36:0,108,401:0:1412:36	0/0:39,0:0:39:0,117,420:0:1581:39	0/0:32,0:0:32:0,96,348:0:1294:32	0/1:17,19:19:36:94,0,45:779:647:17	0/0:28,0:0:28:0,84,266:0:1109:28	0/0:50,0:0:50:0,151,434:0:1984:50	0/1:54,55:55:109:296,0,372:2192:2177:54	0/0:88,1:1:89:0,256,981:41:3498:88	0/0:125,1:1:126:0,347,1244:37:4996:125	0/0:91,0:0:91:0,274,964:0:3668:91	0/0:28,0:0:28:0,84,364:0:1110:28	0/0:32,0:0:32:0,96,338:0:1286:32	0/0:71,0:0:71:0,214,975:0:2864:71	0/0:22,0:0:22:0,66,180:0:871:22	0/0:27,0:0:27:0,81,544:0:1047:27
29380747	1603824	29380747_1603824	G	T	40557.4	.	AB=0.503603;ABP=3.43277;AC=27;AF=0.0575851;AN=222;AO=2300;CIGAR=1X;DP=138963;DPB=43223;DPRA=1.0694;EPP=158.635;EPPR=4630.12;GTI=71;LEN=1;MEANALT=1;MQM=13.2791;MQMR=11.9133;NS=2112;NUMALT=1;ODDS=0.00623794;PAIRED=0.833478;PAIREDR=0.900197;PAO=0;PQA=0;PQR=0;PRO=0;PROBE=SNP|RAPIDGENOMICS_3404_36056||SNP|RAPIDGENOMICS_3404_36057;QA=91236;QR=1514701;RO=38055;RPL=1204;RPP=14.0225;RPPR=5.5028;RPR=1096;RUN=1;SAF=1541;SAP=580.361;SAR=759;SRF=24557;SRP=6981.71;SRR=13498;TYPE=snp;technology.illumina=1	GT:AD:AO:DP:PL:QA:QR:RO	0/0:25,0:0:25:0,75,258:0:1017:25	0/0:34,0:0:34:0,102,334:0:1355:34	0/0:6,0:0:6:0,18,47:0:242:6	0/1:29,16:16:45:76,0,288:641:1153:29	0/0:16,0:0:16:0,48,216:0:638:16	0/0:36,0:0:36:0,108,420:0:1450:36	0/0:17,0:0:17:0,51,348:0:662:17	0/0:9,0:0:9:0,27,74:0:365:9	0/0:38,0:0:38:0,114,387:0:1542:38	0/0:61,0:0:61:0,184,662:0:2408:61	0/0:6,0:0:6:0,18,62:0:237:6	0/0:42,0:0:42:0,126,483:0:1691:42	0/0:21,0:0:21:0,63,258:0:834:21	0/0:20,0:0:20:0,60,249:0:752:20	0/0:43,0:0:43:0,129,394:0:1733:43	0/0:66,0:0:66:0,199,676:0:2634:66	0/0:21,0:0:21:0,63,379:0:825:21	0/0:82,0:0:82:0,247,996:0:3298:82	0/0:42,0:0:42:0,126,566:0:1631:42	0/1:10,18:18:28:87,0,46:719:388:10	0/1:22,25:25:47:132,0,113:1004:884:22	0/0:13,0:0:13:0,39,170:0:517:13	0/0:37,0:0:37:0,111,652:0:1509:37	0/0:39,0:0:39:0,117,398:0:1558:39	0/0:22,0:0:22:0,66,298:0:875:22	0/0:70,0:0:70:0,211,1480:0:2783:70	0/0:33,0:0:33:0,99,363:0:1344:33	0/1:24,29:29:53:149,0,163:1177:949:24	0/0:49,0:0:49:0,148,607:0:1978:49	0/0:28,0:0:28:0,84,264:0:1084:28	0/0:21,0:0:21:0,63,193:0:830:21	0/0:32,0:0:32:0,96,323:0:1295:32	0/0:29,0:0:29:0,87,256:0:1125:29	0/0:29,0:0:29:0,87,383:0:1172:29	0/0:10,0:0:10:0,30,132:0:388:10	0/0:5,0:0:5:0,15,56:0:201:5	0/1:14,10:10:24:15,0,77:410:566:14	1/1:3,15:15:18:93,11,0:598:114:3	0/0:24,0:0:24:0,72,222:0:940:24	0/0:44,0:0:44:0,132,409:0:1753:44	0/0:43,0:0:43:0,129,602:0:1733:43	0/0:68,0:0:68:0,205,782:0:2741:68	0/0:68,0:0:68:0,205,654:0:2711:68	0/0:17,0:0:17:0,51,146:0:680:17	0/0:44,0:0:44:0,132,408:0:1712:44	0/0:5,0:0:5:0,15,51:0:205:5	1/1:17,38:38:55:248,2,0:1481:688:17	0/0:91,0:0:91:0,274,832:0:3634:91	0/0:50,0:0:50:0,151,1034:0:1995:50	0/0:44,0:0:44:0,132,408:0:1782:44	0/0:4,0:0:4:0,12,41:0:155:4	1/1:3,21:21:24:192,49,0:853:123:3	0/0:55,0:0:55:0,166,570:0:2225:55	0/1:14,11:11:25:36,0,151:421:546:14	0/1:14,21:21:35:150,0,85:853:574:14	0/0:48,0:0:48:0,144,423:0:1907:48	0/0:15,0:0:15:0,45,202:0:597:15	0/1:8,14:14:22:96,0,17:570:310:8	1/1:0,30:30:30:302,90,0:1225:0:0	0/0:14,0:0:14:0,42,150:0:570:14	0/0:24,0:0:24:0,72,293:0:971:24	0/0:103,0:0:103:0,310,1107:0:4073:103	0/0:72,0:0:72:0,217,681:0:2864:72	0/0:38,0:0:38:0,114,393:0:1530:38	0/1:14,11:11:25:24,0,33:432:570:14	0/0:32,0:0:32:0,96,458:0:1249:32	0/0:22,0:0:22:0,66,216:0:862:22	0/0:10,0:0:10:0,30,97:0:397:10	./.:.:.:.:.:.:.:.	0/0:19,0:0:19:0,57,545:0:743:19	0/0:39,0:0:39:0,117,369:0:1546:39	0/0:26,0:0:26:0,78,240:0:1053:26	0/0:61,0:0:61:0,184,738:0:2435:61	1/1:0,44:44:44:431,132,0:1750:0:0	0/0:8,0:0:8:0,24,73:0:328:8	0/1:11,7:7:18:41,0,72:274:438:11	0/1:8,7:7:15:13,0,21:269:328:8	1/1:0,22:22:22:174,66,0:866:0:0	0/1:4,11:11:15:118,0,10:443:160:4	0/0:28,0:0:28:0,84,264:0:1096:28	0/1:31,42:42:73:191,0,107:1645:1244:31	0/1:15,9:9:24:1,0,76:369:571:15	0/0:26,0:0:26:0,78,261:0:1036:26	0/0:54,0:0:54:0,163,519:0:2139:54	0/0:35,0:0:35:0,105,330:0:1417:35	0/0:57,0:0:57:0,172,526:0:2295:57	0/0:19,0:0:19:0,57,306:0:756:19	0/0:37,0:0:37:0,111,395:0:1501:37	0/0:32,0:0:32:0,96,405:0:1272:32	0/0:29,0:0:29:0,87,377:0:1136:29	0/0:26,0:0:26:0,78,228:0:1054:26	0/0:36,0:0:36:0,108,352:0:1432:36	0/0:34,0:0:34:0,102,414:0:1386:34	0/0:4,0:0:4:0,12,53:0:150:4	0/0:30,0:0:30:0,90,374:0:1201:30	0/0:39,0:0:39:0,117,391:0:1576:39	0/1:21,19:19:40:48,0,139:725:830:21	0/0:15,0:0:15:0,45,201:0:611:15	0/0:8,0:0:8:0,24,89:0:306:8	0/0:23,0:0:23:0,69,251:0:927:23	0/0:5,0:0:5:0,15,40:0:205:5	0/0:28,0:0:28:0,84,223:0:1079:28	0/0:38,0:0:38:0,114,476:0:1488:38	0/0:54,0:0:54:0,163,623:0:2167:54	0/0:28,0:0:28:0,84,251:0:1096:28	0/0:53,0:0:53:0,160,582:0:2064:53	0/0:42,0:0:42:0,126,429:0:1714:42	0/0:18,0:0:18:0,54,183:0:698:18	0/0:18,0:0:18:0,54,133:0:734:18	0/0:45,0:0:45:0,135,456:0:1750:45	0/0:5,0:0:5:0,15,48:0:205:5	0/0:43,0:0:43:0,129,814:0:1695:43
29380747	1609237	29380747_1609237	C	A	28057.6	.	AB=0.478173;ABP=15.2389;AC=15;AF=0.0705882;AN=222;AO=2107;CIGAR=1X;DP=141126;DPB=59347;DPRA=0.886687;EPP=75.3841;EPPR=1446.26;GTI=88;LEN=1;MEANALT=1.00426;MQM=12.5339;MQMR=11.1538;NS=2112;NUMALT=1;ODDS=0.0142868;PAIRED=0.860465;PAIREDR=0.886554;PAO=0;PQA=0;PQR=0;PRO=0;PROBE=SNP|RAPIDGENOMICS_3404_36049||SNP|RAPIDGENOMICS_3404_36050||SNP|RAPIDGENOMICS_3404_36051||SNP|RAPIDGENOMICS_3404_36052||SNP|RAPIDGENOMICS_3404_36053||SNP|RAPIDGENOMICS_3404_36054||SNP|RAPIDGENOMICS_3404_36055;QA=83814;QR=2175135;RO=54255;RPL=796;RPP=276.351;RPPR=10617.3;RPR=1311;RUN=1;SAF=1315;SAP=284.909;SAR=792;SRF=32200;SRP=4122.27;SRR=22055;TYPE=snp;technology.illumina=1	GT:AD:AO:DP:PL:QA:QR:RO	0/0:45,0:0:45:0,135,462:0:1784:45	0/0:18,0:0:18:0,54,343:0:725:18	0/0:16,0:0:16:0,48,126:0:656:16	0/0:82,0:0:82:0,247,849:0:3303:82	0/0:20,0:0:20:0,60,271:0:820:20	0/0:55,0:0:55:0,166,588:0:2150:55	0/0:11,0:0:11:0,33,285:0:447:11	0/0:3,0:0:3:0,9,28:0:123:3	0/0:75,0:0:75:0,226,718:0:3010:75	0/0:65,0:0:65:0,196,714:0:2596:65	0/0:36,0:0:36:0,108,449:0:1445:36	0/0:25,0:0:25:0,75,219:0:994:25	0/0:36,0:0:36:0,108,351:0:1450:36	0/0:29,0:0:29:0,87,271:0:1155:29	0/1:22,20:20:42:67,0,156:820:853:22	0/0:53,0:0:53:0,160,601:0:2147:53	0/0:25,0:0:25:0,75,497:0:1017:25	0/0:86,0:0:86:0,259,1006:0:3458:86	0/0:84,0:0:84:0,253,784:0:3377:84	0/0:20,0:0:20:0,60,176:0:802:20	0/0:67,0:0:67:0,202,704:0:2708:67	0/0:51,0:0:51:0,154,689:0:2074:51	0/0:23,0:0:23:0,69,220:0:907:23	0/0:37,0:0:37:0,111,303:0:1517:37	0/0:17,0:0:17:0,51,247:0:672:17	0/0:39,0:0:39:0,117,791:0:1552:39	0/0:65,0:0:65:0,196,668:0:2636:65	0/0:55,0:0:55:0,166,557:0:2234:55	0/0:59,0:0:59:0,178,494:0:2402:59	0/0:42,0:0:42:0,126,402:0:1692:42	0/0:20,0:0:20:0,60,170:0:816:20	0/1:16,10:10:26:4,0,53:388:634:16	0/0:77,0:0:77:0,232,799:0:3124:77	0/0:21,0:0:21:0,63,187:0:861:21	0/0:37,0:0:37:0,111,345:0:1436:37	0/0:7,0:0:7:0,21,53:0:275:7	0/0:21,0:0:21:0,63,233:0:853:21	0/0:19,0:0:19:0,57,181:0:775:19	0/1:13,21:21:34:63,0,61:843:529:13	0/0:48,0:0:48:0,144,421:0:1897:48	0/0:61,0:0:61:0,184,629:0:2395:61	0/0:51,0:0:51:0,154,534:0:2069:51	0/0:48,0:0:48:0,144,472:0:1907:48	0/0:9,0:0:9:0,27,69:0:356:9	0/0:48,0:0:48:0,144,420:0:1927:48	0/0:21,0:0:21:0,63,210:0:840:21	0/0:77,0:0:77:0,232,695:0:3063:77	0/1:36,29:29:65:166,0,160:1162:1399:36	0/1:10,13:13:23:112,0,161:529:410:10	0/0:49,0:0:49:0,148,431:0:1976:49	0/0:5,3:3:8:0,1,28:119:205:5	0/0:23,0:0:24:0,69,281:0:939:23	0/0:76,0:0:76:0,229,796:0:3096:76	0/0:42,0:0:42:0,126,541:0:1666:42	0/0:78,0:0:78:0,235,756:0:3145:78	0/0:61,0:0:61:0,184,547:0:2445:61	0/0:31,0:0:31:0,93,315:0:1263:31	0/0:19,0:0:19:0,57,156:0:734:19	0/0:40,0:0:40:0,120,417:0:1628:40	0/0:27,0:0:27:0,81,250:0:1076:27	0/0:33,0:0:33:0,99,259:0:1345:33	0/0:116,0:0:116:0,349,1085:0:4700:116	0/0:108,0:0:108:0,325,1040:0:4334:108	0/0:66,0:0:66:0,199,648:0:2623:66	0/0:19,0:0:19:0,57,235:0:766:19	1/1:12,29:29:41:119,1,0:1172:461:12	0/0:32,0:0:32:0,96,335:0:1258:32	1/1:0,23:23:23:205,69,0:939:0:0	0/0:24,0:0:24:0,72,195:0:980:24	0/0:13,0:0:13:0,39,224:0:533:13	0/0:70,0:0:70:0,211,715:0:2809:70	0/0:40,0:0:40:0,120,454:0:1622:40	0/0:112,0:0:112:0,337,1026:0:4495:112	0/0:39,0:0:39:0,117,349:0:1560:39	./.:.:.:.:.:.:.:.	0/1:26,13:13:39:50,0,142:520:1058:26	0/0:22,0:0:22:0,66,281:0:889:22	0/0:10,0:0:10:0,30,122:0:406:10	0/0:29,0:0:29:0,87,376:0:1154:29	0/1:12,17:17:29:122,0,80:685:492:12	0/0:110,0:0:110:0,331,1168:0:4453:110	0/1:8,15:15:23:72,0,12:597:320:8	1/1:8,16:16:24:80,16,0:652:324:8	0/0:47,0:0:47:0,141,521:0:1919:47	0/0:45,0:0:45:0,135,434:0:1749:45	0/0:108,0:0:108:0,325,984:0:4395:108	0/0:5,0:0:5:0,15,37:0:205:5	0/0:76,16:16:92:0,128,533:639:3021:76	0/0:20,0:0:20:0,60,240:0:812:20	0/0:79,0:0:79:0,238,818:0:3172:79	0/0:34,0:0:34:0,102,304:0:1394:34	0/0:20,0:0:20:0,60,183:0:799:20	0/0:37,0:0:37:0,111,390:0:1478:37	0/0:3,0:0:3:0,9,65:0:123:3	0/0:71,0:0:71:0,214,596:0:2830:71	0/0:35,0:0:35:0,105,448:0:1396:35	0/0:49,0:0:49:0,148,466:0:1984:49	0/0:14,7:7:21:0,5,115:287:574:14	0/0:20,0:0:20:0,60,215:0:816:20	0/0:22,0:0:22:0,66,210:0:881:22	0/0:3,0:0:3:0,9,72:0:114:3	0/1:4,14:14:18:55,0,15:551:150:4	0/0:29,0:0:29:0,87,311:0:1166:29	0/0:41,8:8:49:0,59,311:314:1657:41	0/0:22,0:0:22:0,66,228:0:875:22	0/0:88,0:0:88:0,265,799:0:3565:88	0/0:40,0:0:40:0,120,350:0:1611:40	0/0:33,0:0:33:0,99,431:0:1319:33	0/0:27,0:0:27:0,81,228:0:1071:27	0/0:24,0:0:24:0,72,218:0:984:24	0/0:21,0:0:21:0,63,179:0:857:21	0/0:5,0:0:5:0,15,38:0:197:5
29380747	1892914	29380747_1892914	C	T	99034.6	.	AB=0.486758;ABP=16.1795;AC=65;AF=0.270136;AN=224;AO=7906;CIGAR=1X;DP=126545;DPB=54769;DPRA=1.00722;EPP=233.467;EPPR=721.959;GTI=56;LEN=1;MEANALT=1.00653;MQM=13.3195;MQMR=11.608;NS=2112;NUMALT=1;ODDS=0.0153529;PAIRED=0.848343;PAIREDR=0.874208;PAO=0;PQA=0;PQR=0;PRO=0;PROBE=SNP|RAPIDGENOMICS_3404_36040;QA=311757;QR=1471724;RO=36767;RPL=3832;RPP=19.0956;RPPR=572.413;RPR=4074;RUN=1;SAF=4433;SAP=256.138;SAR=3473;SRF=19472;SRP=282.917;SRR=17295;TYPE=snp;technology.illumina=1	GT:AD:AO:DP:PL:QA:QR:RO	0/0:11,0:0:11:0,33,113:0:447:11	0/0:20,0:0:20:0,60,227:0:776:20	0/0:28,0:0:28:0,84,264:0:1127:28	0/1:14,13:13:27:37,0,62:533:565:14	0/1:5,5:5:10:44,0,82:190:197:5	0/0:60,0:0:60:0,181,629:0:2420:60	0/1:4,3:3:7:6,0,101:123:164:4	0/0:9,0:0:9:0,27,79:0:369:9	0/0:34,0:0:34:0,102,386:0:1337:34	0/1:35,21:21:56:4,0,116:829:1405:35	1/1:0,7:7:7:60,21,0:249:0:0	0/0:50,0:0:50:0,151,446:0:1952:50	0/0:18,0:0:18:0,54,240:0:702:18	0/0:19,0:0:19:0,57,181:0:753:19	1/1:0,52:52:52:486,157,0:2083:0:0	0/0:60,0:0:60:0,181,585:0:2385:60	0/0:9,0:0:9:0,27,102:0:327:9	0/1:9,15:15:24:67,0,9:601:361:9	0/1:43,26:26:69:61,0,342:1054:1741:43	0/1:34,15:15:49:0,0,227:603:1363:34	0/1:32,13:13:45:75,0,139:521:1295:32	1/1:10,25:25:35:189,1,0:980:410:10	1/1:0,36:36:36:357,108,0:1395:0:0	0/1:51,41:41:92:102,0,227:1578:2059:51	0/0:13,0:0:13:0,39,111:0:524:13	0/0:25,1:1:26:0,37,515:41:1007:25	0/0:39,0:0:39:0,117,359:0:1550:39	0/1:33,35:35:68:131,0,156:1390:1333:33	0/1:48,75:75:123:408,0,45:3024:1913:48	0/0:33,0:0:33:0,99,320:0:1341:33	0/1:9,8:8:17:14,0,45:314:365:9	0/0:14,5:5:19:0,7,110:205:542:14	0/0:50,0:0:50:0,151,516:0:2024:50	0/0:15,4:4:25:0,20,87:164:588:15	0/1:11,16:16:27:76,0,21:610:429:11	0/0:8,4:4:12:0,3,73:160:328:8	0/0:20,3:3:23:0,46,183:119:798:20	0/1:18,17:17:35:60,0,39:685:716:18	1/1:0,28:28:28:309,84,0:1091:0:0	0/1:20,17:17:37:76,0,112:674:783:20	0/1:21,25:25:46:136,0,117:1021:835:21	0/0:57,0:0:57:0,172,497:0:2298:57	0/0:82,0:0:82:0,247,777:0:3318:82	0/0:8,0:0:8:0,24,149:0:320:8	0/1:14,23:23:37:87,0,96:926:570:14	0/0:15,6:6:21:0,15,119:237:603:15	0/1:34,39:39:73:210,0,173:1577:1344:34	0/0:44,0:0:44:0,132,437:0:1769:44	0/1:13,8:8:21:144,0,195:328:533:13	0/1:18,23:23:41:127,0,42:935:711:18	0/0:6,0:0:6:0,18,48:0:223:6	0/1:47,30:30:77:113,0,245:1201:1880:47	0/0:82,0:0:82:0,247,756:0:3217:82	0/1:11,19:19:30:184,0,63:743:447:11	1/1:0,68:68:68:631,205,0:2723:0:0	0/1:38,26:26:64:89,0,206:1046:1546:38	0/0:38,0:0:38:0,114,401:0:1498:38	1/1:7,38:38:45:312,59,0:1521:279:7	1/1:0,25:25:25:273,75,0:1013:0:0	0/0:26,0:0:26:0,78,274:0:1013:26	0/0:31,0:0:31:0,93,267:0:1262:31	0/1:54,73:73:127:299,0,92:2931:2183:54	0/0:91,0:0:91:0,274,999:0:3633:91	0/1:24,31:31:55:155,0,51:1229:931:24	0/1:22,19:19:41:91,0,144:771:866:22	0/1:25,16:16:41:63,0,106:648:1000:25	0/0:40,0:0:40:0,120,432:0:1631:40	0/0:42,0:0:42:0,126,365:0:1668:42	0/0:1,0:0:1:0,3,9:0:41:1	0/0:7,0:0:7:0,21,171:0:266:7	0/0:71,0:0:71:0,214,650:0:2811:71	0/0:42,0:0:42:0,126,332:0:1662:42	0/0:83,0:0:83:0,250,840:0:3352:83	1/1:0,24:24:24:194,72,0:972:0:0	0/0:16,0:0:16:0,48,150:0:648:16	1/1:0,21:21:21:304,63,0:853:0:0	1/1:0,21:21:21:179,63,0:848:0:0	1/1:0,20:20:20:160,60,0:802:0:0	0/1:6,11:11:17:101,0,43:451:228:6	0/1:38,18:18:56:43,0,144:725:1532:38	0/1:63,80:80:143:357,0,159:3207:2522:63	1/1:0,25:25:25:319,75,0:999:0:0	0/0:31,0:0:31:0,93,302:0:1241:31	0/0:39,0:0:39:0,117,366:0:1549:39	0/0:66,0:0:66:0,199,653:0:2608:66	0/0:56,0:0:56:0,169,552:0:2267:56	0/0:17,0:0:17:0,51,181:0:685:17	1/1:0,39:39:39:412,117,0:1532:0:0	0/0:17,0:0:17:0,51,250:0:666:17	0/1:36,33:33:69:175,0,175:1314:1444:36	0/0:44,0:0:44:0,132,502:0:1783:44	0/0:35,0:0:35:0,105,399:0:1392:35	0/1:14,14:14:28:33,0,72:556:566:14	0/0:3,0:0:3:0,9,34:0:123:3	0/0:67,0:0:67:0,202,724:0:2690:67	0/0:23,6:6:29:0,17,121:227:915:23	0/1:30,24:24:54:80,0,127:967:1197:30	1/1:0,3:3:3:43,9,0:110:0:0	0/0:23,0:0:23:0,69,251:0:921:23	0/0:17,0:0:17:0,51,162:0:688:17	0/1:7,4:4:11:0,0,24:164:274:7	0/0:9,0:0:9:0,27,70:0:369:9	0/0:9,0:0:9:0,27,76:0:360:9	0/0:59,0:0:59:0,178,600:0:2406:59	0/0:45,0:0:45:0,135,400:0:1817:45	0/0:68,0:0:68:0,205,734:0:2776:68	0/0:40,0:0:40:0,120,456:0:1600:40	0/0:22,0:0:22:0,66,211:0:847:22	0/0:20,0:0:20:0,60,157:0:797:20	0/1:11,17:17:28:111,0,18:652:451:11	0/0:11,1:1:12:0,3,85:41:447:11	0/0:31,0:0:31:0,93,528:0:1187:31
29380747	1892973	29380747_1892973	A	G	32716.2	.	AB=0.490467;ABP=5.867;AC=40;AF=0.143123;AN=222;AO=3265;CIGAR=1X;DP=94739;DPB=39532;DPRA=1.0525;EPP=165.97;EPPR=1508.81;GTI=130;LEN=1;MEANALT=1.00481;MQM=13.0527;MQMR=11.3773;NS=2112;NUMALT=1;ODDS=0.0104927;PAIRED=0.853905;PAIREDR=0.892734;PAO=0;PQA=0;PQR=0;PRO=0;PROBE=SNP|RAPIDGENOMICS_3404_36040;QA=127926;QR=1297104;RO=32825;RPL=1052;RPP=899.48;RPPR=11901;RPR=2213;RUN=1;SAF=2281;SAP=1121.81;SAR=984;SRF=21466;SRP=6760.64;SRR=11359;TYPE=snp;technology.illumina=1	GT:AD:AO:DP:PL:QA:QR:RO	0/0:5,0:0:5:0,15,45:0:187:5	0/0:7,0:0:7:0,21,90:0:283:7	0/0:15,0:0:15:0,45,138:0:578:15	1/1:5,15:15:20:106,12,0:593:196:5	1/1:3,7:7:10:140,1,0:266:123:3	0/0:37,0:0:37:0,111,409:0:1483:37	0/0:5,0:0:5:0,15,85:0:186:5	0/0:6,0:0:6:0,18,52:0:246:6	0/0:26,0:0:26:0,78,297:0:1062:26	0/0:26,0:0:26:0,78,221:0:1026:26	0/0:3,0:0:3:0,9,24:0:123:3	0/0:43,0:0:43:0,129,357:0:1715:43	0/1:5,4:4:9:6,0,33:160:205:5	0/0:26,0:0:26:0,78,226:0:1032:26	0/0:35,0:0:35:0,105,330:0:1391:35	0/0:46,0:0:46:0,138,451:0:1838:46	0/1:3,4:4:7:42,0,33:136:105:3	0/0:25,0:0:25:0,75,230:0:994:25	0/0:81,0:0:81:0,244,963:0:3279:81	0/0:34,0:0:34:0,102,374:0:1317:34	0/0:29,0:0:29:0,87,313:0:1079:29	0/0:22,0:0:22:0,66,206:0:902:22	0/0:19,0:0:19:0,57,184:0:721:19	0/0:60,0:0:60:0,181,644:0:2377:60	0/0:9,0:0:9:0,27,72:0:356:9	0/1:11,15:15:26:245,0,223:575:433:11	0/0:41,0:0:41:0,123,359:0:1606:41	0/0:58,0:0:58:0,175,606:0:2331:58	0/1:54,50:50:104:152,0,286:1994:2153:54	0/1:11,19:19:30:96,0,27:752:384:11	0/1:5,3:3:8:2,0,15:119:191:5	0/0:16,0:0:16:0,48,158:0:644:16	0/1:12,15:15:27:77,0,21:596:466:12	1/1:4,14:14:18:90,18,0:559:164:4	0/0:16,0:0:16:0,48,146:0:593:16	0/1:7,3:3:10:36,0,27:123:260:7	0/0:9,0:0:9:0,27,92:0:369:9	0/0:22,13:13:35:0,1,105:524:876:22	0/0:24,0:0:24:0,72,243:0:959:24	0/1:17,20:20:37:100,0,76:788:675:17	0/0:41,0:0:41:0,123,461:0:1596:41	0/0:37,0:0:37:0,111,333:0:1463:37	0/0:56,0:0:56:0,169,570:0:2231:56	0/1:1,4:4:5:26,0,2:155:41:1	0/1:13,10:10:23:37,0,42:402:498:13	0/0:16,0:0:16:0,48,201:0:648:16	0/0:35,0:0:35:0,105,427:0:1417:35	0/1:20,18:18:38:76,0,86:722:803:20	0/0:21,0:0:21:0,63,449:0:839:21	0/0:27,0:0:27:0,81,270:0:1071:27	0/0:2,0:0:2:0,6,15:0:82:2	0/0:46,0:0:46:0,138,494:0:1830:46	0/1:37,29:29:66:88,0,114:1112:1472:37	0/0:27,0:0:27:0,81,410:0:1068:27	0/0:37,0:0:37:0,111,343:0:1495:37	0/0:55,0:0:55:0,166,568:0:2208:55	0/0:19,0:0:19:0,57,202:0:766:19	0/0:30,0:0:30:0,90,313:0:1210:30	0/0:17,0:0:17:0,51,159:0:674:17	0/0:19,0:0:19:0,57,181:0:748:19	0/0:24,0:0:24:0,72,206:0:964:24	0/0:97,0:0:97:0,292,906:0:3862:97	1/1:0,60:60:60:572,181,0:2392:0:0	0/1:19,15:15:34:43,0,104:588:775:19	0/0:34,0:0:34:0,102,395:0:1372:34	0/1:13,9:9:22:39,0,87:351:524:13	0/0:36,0:0:36:0,108,342:0:1432:36	0/1:16,24:24:40:79,0,39:935:640:16	0/0:1,0:0:1:0,3,9:0:41:1	0/0:6,0:0:6:0,18,141:0:223:6	0/0:70,0:0:70:0,211,676:0:2757:70	0/0:28,0:0:28:0,84,220:0:1108:28	0/1:36,14:14:50:5,0,184:561:1395:36	0/0:19,0:0:19:0,57,152:0:754:19	0/1:7,6:6:13:11,0,34:242:287:7	0/0:14,0:0:14:0,42,180:0:570:14	0/0:14,0:0:14:0,42,125:0:574:14	0/0:16,0:0:16:0,48,126:0:638:16	0/1:9,7:7:16:66,0,84:264:365:9	0/0:58,0:0:58:0,175,579:0:2310:58	0/0:69,0:0:69:0,208,627:0:2683:69	0/0:14,0:0:14:0,42,137:0:570:14	0/1:13,12:12:25:30,0,79:475:515:13	1/1:5,17:17:22:68,1,0:679:197:5	0/0:54,0:0:54:0,163,583:0:2093:54	0/1:23,19:19:43:93,0,95:743:881:23	0/0:12,0:0:12:0,36,125:0:475:12	0/0:32,0:0:32:0,96,364:0:1231:32	1/1:0,15:15:15:232,45,0:611:0:0	0/0:58,0:0:58:0,175,637:0:2293:58	0/1:9,18:18:27:101,0,56:711:351:9	0/0:20,3:3:23:0,44,166:123:804:20	0/0:26,0:0:26:0,78,247:0:1035:26	0/0:4,0:0:4:0,12,48:0:141:4	0/0:50,0:0:50:0,151,575:0:1943:50	0/0:23,0:0:23:0,69,223:0:889:23	0/0:45,0:0:45:0,135,454:0:1759:45	0/0:4,0:0:4:0,12,54:0:160:4	0/0:15,0:0:15:0,45,140:0:578:15	0/1:10,10:10:20:46,0,20:410:401:10	./.:.:.:.:.:.:.:.	1/1:1,13:13:14:98,35,0:510:41:1	0/0:7,0:0:7:0,21,57:0:274:7	0/0:33,0:0:33:0,99,290:0:1305:33	0/1:22,25:25:47:82,0,68:996:874:22	0/0:42,0:0:42:0,126,492:0:1687:42	0/0:32,0:0:32:0,96,339:0:1276:32	0/0:25,0:0:25:0,75,237:0:976:25	0/0:14,0:0:14:0,42,111:0:574:14	0/0:21,0:0:21:0,63,226:0:839:21	0/1:1,3:3:4:20,0,18:123:32:1	0/1:9,17:17:26:232,0,27:655:342:9
29380747	1966267	29380747_1966267	T	C	137625	.	AB=0.481097;ABP=41.2667;AC=64;AF=0.268587;AN=224;AO=9588;CIGAR=1X;DP=167961;DPB=79922;DPRA=1.02232;EPP=1811.73;EPPR=3439.27;GTI=65;LEN=1;MEANALT=1.0078;MQM=14.0828;MQMR=11.9429;NS=2112;NUMALT=1;ODDS=0.0158199;PAIRED=0.829892;PAIREDR=0.863995;PAO=0;PQA=0;PQR=0;PRO=0;PROBE=SNP|RAPIDGENOMICS_3404_36039;QA=377141;QR=2150924;RO=53976;RPL=5411;RPP=347.881;RPPR=5551.64;RPR=4177;RUN=1;SAF=4566;SAP=50.1033;SAR=5022;SRF=24257;SRP=1203.22;SRR=29719;TYPE=snp;technology.illumina=1	GT:AD:AO:DP:PL:QA:QR:RO	0/0:33,0:0:33:0,99,339:0:1282:33	0/0:11,0:0:11:0,33,134:0:447:11	0/0:13,0:0:13:0,39,135:0:506:13	0/1:41,66:66:107:471,0,112:2658:1638:41	0/1:7,6:6:13:77,0,63:229:278:7	0/0:99,0:0:99:0,298,1091:0:3940:99	0/1:6,5:5:11:113,0,150:201:233:6	0/0:42,0:0:42:0,126,366:0:1692:42	0/0:84,0:0:84:0,253,941:0:3372:84	0/1:66,72:72:138:429,0,194:2878:2653:66	1/1:0,8:8:8:98,24,0:324:0:0	0/0:94,0:0:94:0,283,1020:0:3771:94	0/0:76,0:0:76:0,229,898:0:3022:76	0/0:31,0:0:31:0,93,364:0:1238:31	1/1:0,54:54:54:566,163,0:2149:0:0	0/0:249,0:0:249:0,750,2351:0:9987:249	0/0:16,0:0:16:0,48,364:0:599:16	0/1:97,92:92:189:248,0,526:3695:3844:97	0/1:36,59:59:95:280,0,183:2388:1440:36	0/1:39,26:26:65:162,0,185:990:1586:39	0/1:28,47:47:75:266,0,82:1871:1123:28	0/1:41,47:47:88:237,0,189:1887:1611:41	1/1:0,61:61:61:666,184,0:2459:0:0	0/1:62,71:71:133:200,0,246:2810:2429:62	0/0:31,0:0:31:0,93,304:0:1251:31	0/0:50,0:0:50:0,151,1090:0:1977:50	0/0:99,0:0:99:0,298,942:0:3870:99	0/1:67,40:40:107:75,0,430:1601:2676:67	0/1:49,46:46:95:178,0,106:1804:1955:49	0/0:56,0:0:56:0,169,633:0:2243:56	0/1:29,19:19:48:68,0,158:761:1123:29	0/1:42,50:50:92:190,0,104:1980:1645:42	0/0:153,0:0:153:0,461,1589:0:6078:153	0/1:19,26:26:45:118,0,20:1062:753:19	0/1:31,28:28:59:119,0,105:1136:1245:31	0/0:33,0:0:33:0,99,371:0:1337:33	1/1:11,34:34:45:167,1,0:1334:438:11	0/0:58,31:31:89:0,15,395:1271:2310:58	1/1:1,60:60:61:650,165,0:2430:37:1	0/1:30,30:30:60:101,0,134:1222:1202:30	0/1:28,34:34:62:90,0,175:1351:1117:28	0/0:115,0:0:115:0,346,1151:0:4561:115	0/0:100,0:0:100:0,301,1029:0:4009:100	0/0:9,0:0:9:0,27,105:0:361:9	0/1:13,25:25:38:159,0,32:1000:466:13	0/0:27,4:4:31:0,56,248:155:1089:27	0/1:37,33:33:70:114,0,115:1339:1505:37	0/0:83,0:0:83:0,250,777:0:3310:83	0/1:20,38:38:58:666,0,186:1487:776:20	0/1:37,34:34:71:134,0,122:1373:1469:37	0/0:10,0:0:10:0,30,123:0:406:10	0/1:17,19:19:36:80,0,104:766:628:17	0/0:60,0:0:60:0,181,656:0:2362:60	0/1:29,23:23:52:148,0,231:895:1128:29	1/1:0,38:38:38:400,114,0:1506:0:0	0/1:26,39:39:65:220,0,54:1543:1027:26	0/0:100,0:0:100:0,301,976:0:4018:100	0/1:17,24:24:41:105,0,54:961:684:17	1/1:0,54:54:54:573,163,0:2148:0:0	0/0:55,0:0:55:0,166,614:0:2159:55	0/0:87,0:0:87:0,262,1039:0:3469:87	0/1:85,93:93:178:381,0,273:3722:3350:85	0/0:78,0:0:78:0,235,849:0:3117:78	0/0:22,12:12:34:0,3,124:492:876:22	0/1:31,15:15:46:24,0,202:602:1259:31	0/0:18,8:8:26:0,7,163:324:708:18	0/0:44,0:0:44:0,132,600:0:1711:44	0/0:72,0:0:72:0,217,862:0:2863:72	1/1:15,39:39:54:286,8,0:1537:607:15	0/0:11,0:0:11:0,33,293:0:447:11	0/0:119,0:0:119:0,358,1110:0:4698:119	0/0:56,0:0:56:0,169,546:0:2180:56	0/0:107,0:0:107:0,322,1095:0:4248:107	1/1:0,37:37:37:331,111,0:1469:0:0	0/0:3,0:0:3:0,9,26:0:119:3	1/1:0,44:44:44:390,132,0:1744:0:0	1/1:0,26:26:26:295,78,0:1062:0:0	1/1:0,29:29:29:260,87,0:1167:0:0	0/0:18,4:4:22:0,34,272:160:730:18	0/1:17,15:15:32:40,0,77:611:688:17	0/1:78,42:42:120:140,0,449:1679:3090:78	1/1:0,32:32:32:420,96,0:1275:0:0	0/0:45,0:0:45:0,135,428:0:1786:45	0/0:103,0:0:103:0,310,998:0:4107:103	0/0:98,0:0:98:0,295,1041:0:3909:98	0/0:102,0:0:102:0,307,1091:0:4106:102	0/0:6,0:0:6:0,18,57:0:246:6	1/1:1,136:136:137:1300,380,0:5404:37:1	0/0:27,1:1:28:0,43,361:41:1087:27	0/0:56,28:28:84:0,1,260:1100:2236:56	0/0:44,0:0:44:0,132,456:0:1727:44	0/0:52,0:0:52:0,157,660:0:2080:52	0/1:39,36:36:75:114,0,196:1464:1564:39	0/0:5,0:0:5:0,15,64:0:205:5	0/0:45,0:0:45:0,135,505:0:1797:45	0/1:28,16:16:44:37,0,107:656:1108:28	0/1:69,46:46:115:92,0,305:1856:2746:69	0/1:22,16:16:38:55,0,212:634:867:22	0/0:21,0:0:21:0,63,179:0:839:21	0/0:29,0:0:29:0,87,324:0:1169:29	1/1:13,39:39:52:273,23,0:1507:525:13	0/0:33,0:0:33:0,99,278:0:1324:33	0/0:55,0:0:55:0,166,758:0:2137:55	0/0:41,0:0:41:0,123,478:0:1631:41	0/0:59,1:1:60:0,169,581:41:2356:59	0/0:139,0:0:139:0,418,1410:0:5476:139	0/0:44,0:0:45:0,132,437:0:1762:44	0/0:33,0:0:34:0,99,353:0:1294:33	0/0:19,0:0:19:0,57,221:0:779:19	0/0:55,11:11:66:0,101,436:441:2229:55	0/0:16,0:0:16:0,48,208:0:631:16	0/0:17,0:0:17:0,51,498:0:644:17
29380747	1966351	29380747_1966351	C	T	120614	.	AB=0.476044;ABP=56.4867;AC=65;AF=0.263011;AN=224;AO=8490;CIGAR=1X;DP=151134;DPB=71233;DPRA=1.02352;EPP=116.458;EPPR=2031.68;GTI=68;LEN=1;MEANALT=1.00649;MQM=14.0184;MQMR=11.9364;NS=2112;NUMALT=1;ODDS=0.0147586;PAIRED=0.82285;PAIREDR=0.868054;PAO=0;PQA=0;PQR=0;PRO=0;PROBE=SNP|RAPIDGENOMICS_3404_36039;QA=331690;QR=1910528;RO=47921;RPL=3222;RPP=1073.69;RPPR=10650.7;RPR=5268;RUN=1;SAF=5856;SAP=2658.21;SAR=2634;SRF=29717;SRP=6009.29;SRR=18204;TYPE=snp;technology.illumina=1	GT:AD:AO:DP:PL:QA:QR:RO	0/0:30,0:0:30:0,90,313:0:1218:30	0/0:12,0:0:12:0,36,161:0:465:12	0/0:9,0:0:9:0,27,83:0:356:9	0/1:48,61:61:109:344,0,165:2373:1948:48	0/1:5,2:2:7:25,0,100:82:201:5	0/0:80,0:0:80:0,241,832:0:3181:80	0/1:7,4:4:11:80,0,186:164:273:7	0/0:38,0:0:38:0,114,331:0:1532:38	0/0:69,0:0:69:0,208,704:0:2768:69	0/1:42,62:62:104:443,0,94:2464:1692:42	1/1:0,27:27:27:280,81,0:1053:0:0	0/0:99,0:0:99:0,298,1085:0:3964:99	0/0:56,0:0:56:0,169,650:0:2248:56	0/0:45,0:0:45:0,135,492:0:1751:45	1/1:0,60:60:60:609,181,0:2369:0:0	0/0:215,0:0:215:0,647,2081:0:8604:215	0/0:15,0:0:15:0,45,317:0:602:15	0/1:71,88:88:159:312,0,388:3505:2810:71	0/1:41,52:52:93:220,0,129:2076:1605:41	0/1:28,23:23:51:100,0,109:914:1104:28	0/1:32,37:37:69:155,0,126:1488:1286:32	0/1:33,39:39:72:199,0,86:1536:1331:33	1/1:0,49:49:49:565,148,0:1955:0:0	0/1:78,98:98:176:287,0,250:3852:3091:78	0/0:20,0:0:20:0,60,212:0:790:20	0/0:44,0:0:44:0,132,853:0:1738:44	0/0:85,0:0:85:0,256,864:0:3352:85	0/0:54,28:28:82:0,4,344:1131:2150:54	0/1:25,54:54:79:379,0,18:2140:995:25	0/0:31,0:0:31:0,93,381:0:1249:31	0/1:19,14:14:33:65,0,121:547:766:19	0/1:44,33:33:77:67,0,192:1293:1765:44	0/0:131,0:0:131:0,394,1286:0:5197:131	0/1:18,16:16:34:64,0,73:640:717:18	0/1:29,21:21:50:102,0,114:853:1185:29	0/0:23,0:0:23:0,69,220:0:930:23	0/1:11,19:19:30:114,0,42:775:443:11	0/0:58,11:11:69:0,98,574:447:2317:58	1/1:1,33:33:34:318,83,0:1337:41:1	0/1:21,21:21:42:69,0,94:853:843:21	0/1:21,27:27:48:97,0,130:1066:808:21	0/0:88,0:0:88:0,265,877:0:3364:88	0/0:94,0:0:94:0,283,1010:0:3805:94	0/0:15,0:0:15:0,45,148:0:603:15	0/1:16,27:27:43:138,0,46:1041:644:16	0/0:25,5:5:30:0,44,216:201:943:25	0/1:30,42:42:72:199,0,30:1664:1226:30	0/0:71,0:0:71:0,214,753:0:2800:71	0/1:22,28:28:50:398,0,321:1128:845:22	0/1:46,39:39:85:175,0,191:1537:1869:46	0/0:9,0:0:9:0,27,102:0:369:9	0/1:27,19:19:46:38,0,148:744:1090:27	0/0:85,0:0:85:0,256,905:0:3426:85	0/1:30,18:18:48:132,0,277:694:1168:30	1/1:0,47:47:47:474,141,0:1858:0:0	1/1:23,43:43:66:276,20,0:1732:930:23	0/0:90,1:1:91:0,241,881:41:3631:90	0/0:26,5:5:31:0,49,210:205:1038:26	1/1:0,48:48:48:479,144,0:1951:0:0	0/0:37,0:0:37:0,111,438:0:1447:37	0/0:77,0:0:77:0,232,972:0:3137:77	0/1:69,85:85:154:334,0,208:3418:2767:69	0/0:81,0:0:81:0,244,922:0:3264:81	0/1:18,17:17:35:55,0,87:671:725:18	0/1:24,20:20:44:65,0,167:796:972:24	0/0:16,6:6:22:0,11,183:242:633:16	0/0:56,0:0:56:0,169,748:0:2227:56	0/0:58,0:0:58:0,175,650:0:2244:58	0/1:28,37:37:65:270,0,89:1490:1144:28	0/0:12,0:0:12:0,36,245:0:480:12	0/0:85,0:0:85:0,256,791:0:3392:85	0/0:57,0:0:57:0,172,558:0:2268:57	0/0:95,0:0:95:0,286,996:0:3844:95	1/1:0,51:51:51:499,154,0:2025:0:0	0/0:6,0:0:6:0,18,51:0:237:6	1/1:0,26:26:26:282,78,0:999:0:0	1/1:0,27:27:27:304,81,0:1095:0:0	1/1:0,27:27:27:276,81,0:1090:0:0	0/1:17,7:7:24:33,0,159:287:658:17	0/1:22,12:12:34:10,0,129:479:853:22	0/1:68,59:59:127:342,0,411:2307:2687:68	1/1:0,22:22:22:270,66,0:871:0:0	0/0:32,0:0:32:0,96,371:0:1262:32	0/0:95,0:0:95:0,286,905:0:3795:95	0/0:112,0:0:112:0,337,1208:0:4467:112	0/0:66,0:0:66:0,199,732:0:2670:66	0/0:12,0:0:12:0,36,129:0:488:12	1/1:0,109:109:109:1110,328,0:4344:0:0	0/0:31,0:0:31:0,93,468:0:1236:31	0/1:48,23:23:71:12,0,288:887:1922:48	0/0:55,0:0:55:0,166,468:0:2201:55	0/0:43,0:0:43:0,129,569:0:1742:43	0/1:32,33:33:65:160,0,126:1315:1296:32	0/0:3,0:0:3:0,9,46:0:123:3	0/0:50,0:0:50:0,151,514:0:2019:50	0/1:20,22:22:42:105,0,47:874:795:20	0/1:36,37:37:73:118,0,130:1452:1438:36	0/1:15,8:8:23:23,0,171:324:572:15	0/0:17,0:0:17:0,51,138:0:689:17	0/0:29,0:0:29:0,87,315:0:1122:29	1/1:9,35:35:44:306,56,0:1371:346:9	0/0:6,0:0:6:0,18,71:0:237:6	0/0:55,0:0:55:0,166,579:0:2211:55	0/0:44,0:0:44:0,132,425:0:1752:44	0/0:40,0:0:40:0,120,355:0:1595:40	0/0:136,0:0:136:0,409,1502:0:5471:136	0/0:49,0:0:49:0,148,532:0:1931:49	0/0:29,0:0:29:0,87,394:0:1150:29	0/0:24,0:0:24:0,72,252:0:944:24	0/1:44,16:16:60:8,0,240:631:1796:44	0/0:20,0:0:20:0,60,234:0:775:20	0/0:13,0:0:13:0,39,423:0:514:13
29380747	2109260	29380747_2109260	A	G	380332	.	AB=0.488492;ABP=25.1514;AC=113;AF=0.516409;AN=222;AO=24927;CIGAR=1X;DP=199226;DPB=75951;DPRA=0.961934;EPP=301.478;EPPR=404.228;GTI=38;LEN=1;MEANALT=1.00901;MQM=13.5453;MQMR=11.1087;NS=2112;NUMALT=1;ODDS=0.00394621;PAIRED=0.827536;PAIREDR=0.890933;PAO=0;PQA=0;PQR=0;PRO=0;PROBE=SNP|RAPIDGENOMICS_3404_36037||SNP|RAPIDGENOMICS_3404_36038;QA=988486;QR=1593857;RO=39572;RPL=12944;RPP=83.4612;RPPR=269.083;RPR=11983;RUN=1;SAF=8832;SAP=4598.34;SAR=16095;SRF=15857;SRP=3391.38;SRR=23715;TYPE=snp;technology.illumina=1	GT:AD:AO:DP:PL:QA:QR:RO	0/0:46,0:0:46:0,138,484:0:1882:46	1/1:0,15:15:15:131,45,0:589:0:0	0/0:9,0:0:9:0,27,76:0:357:9	0/0:42,21:21:63:0,21,223:802:1682:42	1/1:0,25:25:25:444,75,0:994:0:0	1/1:0,62:62:62:589,187,0:2493:0:0	1/1:0,25:25:25:449,75,0:983:0:0	0/0:15,0:0:15:0,45,173:0:615:15	0/1:32,31:31:63:145,0,90:1221:1304:32	1/1:0,70:70:70:758,211,0:2840:0:0	0/1:9,9:9:18:43,0,86:361:369:9	0/0:52,17:17:69:0,13,260:664:2124:52	1/1:3,41:41:44:317,107,0:1655:123:3	0/0:61,0:0:61:0,184,710:0:2471:61	0/1:26,33:33:59:196,0,43:1308:1066:26	0/0:130,0:0:130:0,391,1286:0:5236:130	0/0:34,0:0:34:0,102,781:0:1354:34	1/1:26,49:49:75:269,12,0:2000:1049:26	0/1:25,40:40:65:244,0,21:1603:1021:25	0/0:64,0:0:64:0,193,585:0:2607:64	0/0:132,1:1:133:0,385,1241:41:5309:132	0/1:28,9:9:37:94,0,131:357:1140:28	1/1:0,46:46:46:535,138,0:1852:0:0	0/1:38,31:31:69:105,0,138:1244:1537:38	0/0:12,0:0:12:0,36,91:0:464:12	0/1:40,47:47:88:698,0,599:1858:1605:40	0/0:69,0:0:69:0,208,789:0:2786:69	0/0:55,2:2:57:0,154,489:82:2206:55	0/0:49,21:21:70:0,12,283:857:2005:49	1/1:0,85:85:85:881,256,0:3391:0:0	0/1:13,20:20:33:113,0,55:807:533:13	0/1:15,22:22:37:129,0,65:890:607:15	0/1:35,43:43:78:152,0,93:1737:1395:35	1/1:0,16:16:16:198,48,0:637:0:0	0/1:32,18:18:50:42,0,194:730:1308:32	0/0:4,1:1:5:0,7,29:41:164:4	0/1:12,13:13:25:86,0,29:533:478:12	0/1:11,13:13:24:85,0,86:525:433:11	0/1:30,30:30:60:125,0,64:1185:1208:30	1/1:0,90:90:90:871,271,0:3632:0:0	0/1:25,25:25:50:124,0,112:997:1021:25	0/1:40,47:47:87:147,0,110:1889:1586:40	1/1:0,110:110:110:1180,331,0:4438:0:0	1/1:0,14:14:14:150,42,0:574:0:0	1/1:0,92:92:92:856,277,0:3691:0:0	1/1:4,10:10:14:52,4,0:402:164:4	0/1:58,60:60:118:238,0,203:2401:2338:58	1/1:0,68:68:68:653,205,0:2742:0:0	0/0:66,0:0:66:0,199,1437:0:2634:66	0/1:25,27:27:52:175,0,99:1087:1009:25	0/1:5,3:3:8:1,0,36:123:201:5	0/0:42,0:0:42:0,126,412:0:1673:42	0/1:41,29:29:70:99,0,173:1181:1654:41	0/0:42,0:0:42:0,126,581:0:1681:42	0/1:34,19:19:53:96,0,188:775:1381:34	0/1:19,50:50:69:406,0,20:2025:765:19	0/1:28,20:20:48:25,0,172:820:1088:28	0/0:31,0:0:31:0,93,275:0:1249:31	0/0:54,0:0:54:0,163,466:0:2179:54	1/1:0,43:43:43:402,129,0:1726:0:0	0/0:44,0:0:44:0,132,421:0:1800:44	0/1:90,93:93:183:356,0,343:3757:3627:90	1/1:0,37:37:37:340,111,0:1494:0:0	0/1:36,41:41:77:135,0,112:1645:1440:36	0/1:20,15:15:35:40,0,99:601:812:20	1/1:0,31:31:31:431,93,0:1208:0:0	1/1:0,44:44:44:654,132,0:1765:0:0	0/0:40,15:15:55:0,16,360:615:1614:40	./.:.:.:.:.:.:.:.	0/1:13,9:9:22:112,0,257:365:505:13	0/0:98,3:3:101:0,282,864:123:3919:98	1/1:0,72:72:72:639,217,0:2879:0:0	0/0:68,34:34:102:0,26,423:1385:2749:68	0/0:63,0:0:63:0,190,652:0:2554:63	1/1:0,6:6:6:52,18,0:246:0:0	0/0:40,0:0:40:0,120,394:0:1618:40	0/0:21,0:0:21:0,63,171:0:835:21	0/0:22,0:0:22:0,66,248:0:890:22	0/1:19,10:10:29:102,0,158:397:729:19	1/1:0,76:76:76:725,229,0:3005:0:0	0/0:108,0:0:108:0,325,931:0:4330:108	0/0:37,2:2:39:0,102,328:82:1490:37	1/1:0,62:62:62:516,187,0:2478:0:0	1/1:0,95:95:95:1034,286,0:3778:0:0	0/0:36,0:0:36:0,108,347:0:1454:36	1/1:0,73:73:73:845,220,0:2907:0:0	0/1:9,11:11:20:47,0,5:451:369:9	0/0:85,0:0:85:0,256,913:0:3440:85	1/1:0,32:32:32:380,96,0:1279:0:0	0/1:50,39:39:89:156,0,254:1581:2020:50	0/1:22,17:17:39:51,0,52:659:889:22	0/1:43,33:33:76:89,0,227:1340:1741:43	0/1:20,23:23:43:137,0,97:917:801:20	0/0:11,0:0:11:0,33,181:0:400:11	1/1:0,46:46:46:478,138,0:1846:0:0	0/1:23,25:25:48:148,0,76:1009:920:23	0/1:44,35:35:79:178,0,135:1419:1784:44	0/1:11,14:14:25:32,0,12:529:447:11	1/1:0,9:9:9:106,27,0:365:0:0	1/1:0,24:24:24:203,72,0:957:0:0	0/0:8,0:0:8:0,24,77:0:328:8	1/1:0,33:33:33:338,99,0:1305:0:0	1/1:0,24:24:24:209,72,0:948:0:0	0/0:41,1:1:42:0,95,366:37:1655:41	1/1:0,20:20:20:230,60,0:808:0:0	1/1:1,86:86:87:865,235,0:3411:41:1	0/0:23,10:10:33:0,8,168:385:943:23	1/1:5,12:12:17:104,14,0:484:205:5	0/1:13,17:17:30:88,0,21:670:501:13	1/1:0,62:62:62:718,187,0:2470:0:0	1/1:0,39:39:39:476,117,0:1551:0:0	1/1:0,29:29:29:639,87,0:1150:0:0
29380748	943113	29380748_943113	T	C	1.21888e+06	.	AB=0.501359;ABP=3.10471;AC=201;AF=0.937152;AN=224;AO=51066;CIGAR=1X;DP=257439;DPB=118399;DPRA=0.79015;EPP=939.944;EPPR=153.098;GTI=23;LEN=1;MEANALT=1.01487;MQM=14.9223;MQMR=11.4836;NS=2112;NUMALT=1;ODDS=0.0100565;PAIRED=0.757627;PAIREDR=0.876859;PAO=0;PQA=0;PQR=0;PRO=0;PROBE=SNP|RAPIDGENOMICS_3404_15375||SNP|RAPIDGENOMICS_3404_15376;QA=2017105;QR=255668;RO=6456;RPL=29837;RPP=3153.85;RPPR=17.5621;RPR=21229;RUN=1;SAF=24431;SAP=209.57;SAR=26635;SRF=3236;SRP=3.09641;SRR=3220;TYPE=snp;technology.illumina=1	GT:AD:AO:DP:PL:QA:QR:RO	1/1:0,77:77:77:771,232,0:3123:0:0	1/1:0,8:8:8:106,24,0:320:0:0	1/1:0,23:23:23:277,69,0:912:0:0	1/1:0,129:129:129:1484,388,0:5124:0:0	0/1:25,16:16:41:208,0,164:656:960:25	1/1:0,95:95:95:1109,286,0:3819:0:0	1/1:0,22:22:22:462,66,0:885:0:0	1/1:1,39:39:40:462,112,0:1595:37:1	1/1:0,84:84:84:910,253,0:3354:0:0	1/1:0,104:104:104:1212,313,0:4155:0:0	1/1:0,29:29:29:310,87,0:1137:0:0	1/1:0,84:84:84:802,253,0:3366:0:0	1/1:0,69:69:69:791,208,0:2745:0:0	1/1:0,47:47:47:488,141,0:1898:0:0	1/1:0,119:119:119:1213,358,0:4781:0:0	1/1:3,220:220:223:2425,649,0:8791:119:3	1/1:0,34:34:34:717,102,0:1372:0:0	0/1:70,106:106:176:690,0,92:4222:2784:70	1/1:0,110:110:114:1220,331,0:4410:0:0	1/1:0,91:91:91:991,274,0:3665:0:0	1/1:0,114:114:114:1092,343,0:4584:0:0	1/1:0,108:108:108:1293,325,0:4307:0:0	0/0:35,2:2:37:0,60,332:82:1313:35	1/1:0,258:258:258:2703,777,0:10329:0:0	1/1:0,61:61:61:605,184,0:2439:0:0	1/1:0,77:77:77:1835,232,0:3008:0:0	1/1:0,63:63:63:726,190,0:2537:0:0	1/1:0,116:116:116:1278,349,0:4590:0:0	1/1:0,176:176:176:2063,530,0:7048:0:0	1/1:0,92:92:92:1090,277,0:3701:0:0	1/1:0,48:48:48:609,144,0:1931:0:0	1/1:0,133:133:133:1432,400,0:5346:0:0	1/1:0,190:190:190:2005,572,0:7596:0:0	0/1:22,13:13:35:64,0,72:475:868:22	1/1:0,58:58:58:611,175,0:2301:0:0	0/0:18,2:2:20:0,43,422:82:730:18	0/1:31,23:23:54:79,0,125:908:1212:31	1/1:0,53:53:53:618,160,0:2125:0:0	1/1:0,23:23:23:215,69,0:930:0:0	0/1:51,53:53:104:246,0,148:2110:2045:51	0/1:46,26:26:72:136,0,165:1009:1805:46	0/1:28,71:71:99:459,0,13:2852:1113:28	1/1:0,133:133:133:1510,400,0:5296:0:0	1/1:0,24:24:24:229,72,0:949:0:0	1/1:0,115:115:115:1207,346,0:4627:0:0	1/1:0,43:43:43:540,129,0:1735:0:0	1/1:0,94:94:94:1009,283,0:3759:0:0	1/1:0,76:76:76:712,229,0:3073:0:0	0/1:21,40:40:61:907,0,252:1531:803:21	1/1:0,78:78:78:827,235,0:3078:0:0	1/1:0,6:6:6:90,18,0:246:0:0	1/1:0,66:66:66:709,199,0:2651:0:0	1/1:0,107:107:107:991,322,0:4259:0:0	1/1:0,46:46:46:899,138,0:1831:0:0	1/1:0,136:136:136:1485,409,0:5413:0:0	1/1:0,82:82:82:1080,247,0:3247:0:0	1/1:0,69:69:69:659,208,0:2796:0:0	1/1:0,43:43:43:557,129,0:1724:0:0	1/1:0,45:45:45:538,135,0:1809:0:0	0/1:12,31:31:43:214,0,31:1267:488:12	1/1:0,65:65:66:778,196,0:2617:0:0	1/1:0,293:293:293:3038,882,0:11801:0:0	1/1:0,115:115:115:1261,346,0:4645:0:0	1/1:0,120:120:120:1377,361,0:4802:0:0	1/1:0,45:45:45:540,135,0:1815:0:0	1/1:0,50:50:50:563,151,0:1989:0:0	1/1:0,50:50:50:486,151,0:2021:0:0	1/1:0,45:45:45:460,135,0:1760:0:0	1/1:0,10:10:10:107,30,0:402:0:0	1/1:0,27:27:27:593,81,0:1077:0:0	1/1:0,82:82:82:860,247,0:3227:0:0	1/1:0,74:74:74:1028,223,0:2930:0:0	0/1:68,115:115:183:707,0,126:4557:2733:68	1/1:0,72:72:72:801,217,0:2887:0:0	0/1:2,3:3:5:43,0,4:123:82:2	1/1:0,75:75:75:931,226,0:3011:0:0	1/1:0,44:44:44:546,132,0:1771:0:0	1/1:0,25:25:25:308,75,0:994:0:0	1/1:0,50:50:50:824,151,0:1973:0:0	1/1:0,76:76:76:850,229,0:3040:0:0	0/1:68,95:95:163:351,0,259:3840:2730:68	1/1:0,50:50:50:606,151,0:1999:0:0	1/1:0,63:63:63:769,190,0:2501:0:0	0/0:61,21:21:82:0,42,494:849:2430:61	1/1:0,90:90:90:1047,271,0:3588:0:0	1/1:0,164:164:164:1839,494,0:6570:0:0	1/1:0,26:26:26:264,78,0:1000:0:0	1/1:0,185:185:185:1921,557,0:7468:0:0	0/1:12,13:13:26:100,0,171:508:450:12	1/1:0,179:179:179:1988,539,0:7206:0:0	0/1:35,36:36:71:160,0,99:1434:1346:35	1/1:0,97:97:97:1045,292,0:3900:0:0	1/1:0,67:67:67:628,202,0:2730:0:0	0/0:8,1:1:9:0,17,65:41:297:8	0/1:63,29:29:92:2,0,376:1167:2486:63	1/1:0,47:47:47:494,141,0:1887:0:0	1/1:0,71:71:71:887,214,0:2801:0:0	1/1:0,26:26:26:278,78,0:1038:0:0	1/1:0,12:12:12:94,36,0:488:0:0	1/1:0,28:28:28:343,84,0:1126:0:0	1/1:0,44:44:44:522,132,0:1744:0:0	1/1:0,29:29:29:342,87,0:1160:0:0	1/1:0,94:94:94:1139,283,0:3752:0:0	1/1:0,85:85:85:873,256,0:3426:0:0	1/1:0,130:130:130:1419,391,0:5229:0:0	1/1:0,203:203:203:2069,611,0:8049:0:0	1/1:0,87:87:87:849,262,0:3468:0:0	1/1:0,57:57:57:807,172,0:2280:0:0	1/1:0,33:33:33:401,99,0:1315:0:0	1/1:0,98:98:98:915,295,0:3917:0:0	1/1:2,11:11:13:114,24,0:414:74:2	1/1:0,33:33:33:832,99,0:1313:0:0
29380749	121389	29380749_121389	T	G	195105	.	AB=0.461105;ABP=170.916;AC=104;AF=0.486679;AN=224;AO=14924;CIGAR=1X;DP=140335;DPB=59415;DPRA=0.887794;EPP=1198.16;EPPR=1950.9;GTI=84;LEN=1;MEANALT=1.00657;MQM=13.0661;MQMR=11.0015;NS=2112;NUMALT=1;ODDS=0.0103841;PAIRED=0.884615;PAIREDR=0.884704;PAO=0;PQA=0;PQR=0;PRO=0;PROBE=Intergenic|RAPIDGENOMICS_3404_37781;QA=591171;QR=1267560;RO=31753;RPL=5762;RPP=1685.01;RPPR=3929.14;RPR=9162;RUN=1;SAF=8483;SAP=609.719;SAR=6441;SRF=17446;SRP=676.843;SRR=14307;TYPE=snp;technology.illumina=1	GT:AD:AO:DP:PL:QA:QR:RO	1/1:0,28:28:28:279,84,0:1140:0:0	1/1:0,25:25:25:192,75,0:1017:0:0	0/1:2,7:7:9:55,0,5:278:82:2	0/1:35,33:33:68:169,0,188:1327:1404:35	1/1:1,23:23:24:329,62,0:880:41:1	0/1:36,23:23:59:61,0,163:912:1428:36	0/0:4,0:0:4:0,12,31:0:156:4	0/1:1,8:8:9:88,0,7:328:41:1	0/1:19,21:21:40:92,0,36:845:748:19	1/1:0,61:61:61:614,184,0:2475:0:0	1/1:0,4:4:4:48,12,0:164:0:0	1/1:0,51:51:51:557,154,0:2057:0:0	0/1:49,30:30:79:100,0,214:1199:1930:49	1/1:0,11:11:11:101,33,0:433:0:0	0/1:45,25:25:70:74,0,237:998:1792:45	0/1:60,44:44:104:166,0,305:1762:2382:60	0/1:8,7:7:15:153,0,164:283:319:8	0/0:79,0:0:79:0,238,776:0:3102:79	0/1:37,12:12:49:39,0,266:488:1488:37	0/0:63,0:0:63:0,190,610:0:2540:63	0/1:35,31:31:66:171,0,162:1218:1408:35	0/0:32,9:9:41:0,51,213:369:1303:32	0/1:15,8:8:23:3,0,53:324:615:15	0/0:55,20:20:75:0,23,232:812:2209:55	0/0:16,0:0:16:0,48,138:0:640:16	0/0:54,0:0:54:0,163,993:0:2095:54	0/0:44,0:0:44:0,132,447:0:1796:44	0/0:65,0:0:65:0,196,641:0:2603:65	0/0:66,0:0:66:0,199,647:0:2634:66	0/0:49,0:0:49:0,148,490:0:1951:49	0/0:20,11:11:31:0,8,74:451:780:20	1/1:0,22:22:22:256,66,0:869:0:0	0/0:80,0:0:80:0,241,788:0:3213:80	1/1:0,13:13:13:160,39,0:516:0:0	1/1:0,28:28:28:327,84,0:1115:0:0	0/0:4,0:0:4:0,12,33:0:164:4	1/1:0,22:22:22:294,66,0:881:0:0	1/1:0,51:51:51:579,154,0:2064:0:0	1/1:0,17:17:17:207,51,0:666:0:0	0/0:27,0:0:27:0,81,359:0:1099:27	0/1:29,14:14:43:5,0,126:562:1164:29	0/0:53,0:0:53:0,160,537:0:2076:53	0/1:58,60:60:118:212,0,172:2429:2358:58	1/1:0,1:1:1:32,3,0:41:0:0	0/1:33,29:29:62:151,0,221:1172:1322:33	0/1:20,10:10:30:22,0,99:410:820:20	0/1:18,20:20:38:47,0,53:808:725:18	1/1:0,72:72:72:691,217,0:2918:0:0	0/1:14,14:14:28:191,0,145:556:507:14	1/1:17,38:38:55:303,11,0:1538:656:17	0/0:4,0:0:4:0,12,35:0:160:4	1/1:0,49:49:49:532,148,0:1969:0:0	1/1:0,46:46:46:495,138,0:1853:0:0	0/0:35,0:0:35:0,105,436:0:1382:35	1/1:0,47:47:47:575,141,0:1868:0:0	1/1:0,75:75:75:729,226,0:3029:0:0	0/1:10,13:13:23:80,0,48:521:392:10	0/1:3,9:9:12:49,0,8:360:123:3	0/0:34,12:12:46:0,4,191:484:1355:34	0/0:30,0:0:30:0,90,281:0:1189:30	1/1:0,56:56:56:670,169,0:2222:0:0	0/1:79,53:53:132:109,0,348:2118:3183:79	0/1:34,17:17:51:9,0,144:689:1364:34	0/1:12,18:18:30:82,0,13:697:473:12	0/0:42,6:6:48:0,79,387:233:1710:42	0/1:10,20:20:30:151,0,13:774:402:10	1/1:0,19:19:19:232,57,0:759:0:0	1/1:0,60:60:60:630,181,0:2392:0:0	0/0:7,0:0:7:0,21,86:0:287:7	0/1:9,3:3:12:23,0,131:114:356:9	0/1:41,18:18:59:18,0,222:715:1640:41	0/0:50,0:0:50:0,151,529:0:1975:50	0/0:45,21:21:66:0,5,410:835:1789:45	0/0:57,0:0:57:0,172,502:0:2281:57	0/0:1,0:0:1:0,3,8:0:41:1	0/1:19,17:17:36:111,0,42:689:779:19	1/1:0,19:19:19:188,57,0:779:0:0	0/1:5,4:4:9:49,0,13:164:196:5	1/1:0,32:32:32:409,96,0:1272:0:0	0/0:46,0:0:46:0,138,418:0:1819:46	0/0:89,0:0:89:0,268,905:0:3545:89	1/1:1,39:39:40:433,91,0:1586:32:1	0/1:13,17:17:30:111,0,34:689:520:13	0/0:21,0:0:21:0,63,187:0:839:21	0/1:17,27:27:50:153,0,75:1084:689:17	0/0:79,0:0:79:0,238,723:0:3173:79	1/1:0,20:20:20:308,60,0:820:0:0	0/0:53,15:15:68:0,71,397:611:2139:53	0/0:20,3:3:23:0,21,266:110:798:20	1/1:0,77:77:77:925,232,0:3076:0:0	0/0:32,0:0:32:0,96,259:0:1294:32	0/0:33,0:0:33:0,99,320:0:1310:33	1/1:0,48:48:48:481,144,0:1938:0:0	0/0:7,0:0:7:0,21,65:0:283:7	1/1:0,32:32:32:322,96,0:1287:0:0	0/0:27,0:0:27:0,81,257:0:1082:27	0/0:82,0:0:82:0,247,872:0:3186:82	0/1:9,7:7:16:57,0,23:287:351:9	0/1:5,3:3:8:1,0,17:114:201:5	0/1:12,13:13:25:60,0,27:502:447:12	0/1:4,3:3:7:22,0,35:119:164:4	0/1:8,10:10:18:22,0,51:402:319:8	0/1:21,32:32:53:178,0,95:1284:853:21	0/1:13,11:11:24:49,0,37:447:512:13	0/1:12,21:21:33:130,0,12:849:488:12	0/1:45,28:28:73:116,0,183:1127:1828:45	0/1:16,11:11:27:24,0,105:451:643:16	0/0:22,0:0:22:0,66,207:0:871:22	0/1:2,2:2:4:24,0,28:78:78:2	0/0:32,4:4:36:0,75,338:164:1286:32	1/1:0,5:5:5:46,15,0:205:0:0	0/1:10,10:10:20:177,0,181:397:402:10
29380749	121436	29380749_121436	C	G	15552	.	AB=0.495899;ABP=3.50896;AC=21;AF=0.073065;AN=224;AO=2560;CIGAR=1X;DP=148509;DPB=62263;DPRA=0.938909;EPP=227.11;EPPR=1260.96;GTI=54;LEN=1;MEANALT=1.0123;MQM=12.8559;MQMR=11.4087;NS=2112;NUMALT=1;ODDS=0.0573314;PAIRED=0.871484;PAIREDR=0.893196;PAO=0;PQA=0;PQR=0;PRO=0;PROBE=Intergenic|RAPIDGENOMICS_3404_37781;QA=101383;QR=2294104;RO=57470;RPL=1344;RPP=16.9077;RPPR=2802.75;RPR=1216;RUN=1;SAF=1087;SAP=129.393;SAR=1473;SRF=25899;SRP=1218.6;SRR=31571;TYPE=snp;technology.illumina=1	GT:AD:AO:DP:PL:QA:QR:RO	0/0:20,0:0:20:0,60,201:0:776:20	0/0:25,0:0:25:0,75,192:0:1005:25	0/0:7,0:0:7:0,21,73:0:269:7	0/0:49,0:0:49:0,148,590:0:1964:49	0/0:31,0:0:31:0,93,403:0:1229:31	0/0:60,0:0:60:0,181,574:0:2363:60	0/0:5,2:2:7:0,6,61:82:177:5	0/0:8,0:0:8:0,24,121:0:310:8	0/0:40,0:0:40:0,120,362:0:1607:40	0/0:70,0:0:70:0,211,698:0:2839:70	0/0:5,0:0:5:0,15,57:0:205:5	0/0:47,0:0:47:0,141,485:0:1923:47	0/0:77,0:0:77:0,232,735:0:3105:77	0/0:13,0:0:13:0,39,118:0:525:13	0/1:21,40:40:61:173,0,41:1633:861:21	0/0:100,0:0:100:0,301,1076:0:3991:100	0/0:10,0:0:10:0,30,246:0:402:10	0/0:72,0:0:72:0,217,705:0:2848:72	1/1:9,34:34:43:260,4,0:1364:351:9	0/1:34,45:45:79:195,0,74:1787:1373:34	0/0:72,0:0:78:0,217,806:0:2860:72	0/0:43,0:0:43:0,129,396:0:1730:43	0/0:20,0:0:20:0,60,212:0:820:20	0/0:65,0:0:65:0,196,548:0:2638:65	0/0:22,0:0:22:0,66,207:0:893:22	0/0:54,0:0:54:0,163,918:0:2100:54	0/1:27,27:27:54:221,0,59:1089:1103:27	0/0:65,0:0:66:0,196,667:0:2578:65	0/1:30,64:64:94:328,0,24:2520:1199:30	0/0:46,0:0:46:0,138,437:0:1850:46	0/0:28,0:0:28:0,84,217:0:1067:28	0/0:27,0:0:27:0,81,304:0:1071:27	0/0:102,0:0:102:0,307,992:0:4093:102	0/0:12,0:0:12:0,36,148:0:470:12	0/0:30,0:0:30:0,90,363:0:1214:30	0/0:6,0:0:6:0,18,53:0:246:6	0/0:40,0:0:40:0,120,450:0:1602:40	0/0:55,0:0:55:0,166,606:0:2206:55	0/0:20,0:0:20:0,60,207:0:783:20	0/0:44,0:0:44:0,132,533:0:1759:44	0/1:18,23:23:41:84,0,40:925:729:18	0/0:46,0:0:46:0,138,442:0:1837:46	0/0:110,0:0:110:0,331,1039:0:4407:110	0/0:1,0:0:1:0,3,26:0:27:1	0/0:93,0:0:93:0,280,1040:0:3757:93	0/0:23,0:0:23:0,69,238:0:939:23	0/1:13,15:15:28:55,0,21:606:529:13	0/0:70,0:0:70:0,211,649:0:2841:70	0/0:27,0:0:27:0,81,606:0:1051:27	0/0:43,0:0:43:0,129,496:0:1737:43	0/0:4,0:0:4:0,12,35:0:164:4	0/0:50,0:0:50:0,151,603:0:1990:50	0/0:48,0:0:48:0,144,494:0:1892:48	0/0:34,0:0:34:0,102,435:0:1347:34	0/0:50,0:0:50:0,151,608:0:1983:50	0/0:80,0:0:82:0,241,771:0:3174:80	0/0:27,0:0:27:0,81,310:0:1095:27	0/0:12,3:3:15:0,3,89:114:488:12	0/0:53,0:0:53:0,160,512:0:2109:53	0/0:29,0:0:29:0,87,256:0:1185:29	0/0:48,0:0:48:0,144,600:0:1925:48	0/0:110,0:0:110:0,331,1031:0:4424:110	1/1:14,37:37:51:217,21,0:1509:556:14	0/0:37,0:0:37:0,111,368:0:1444:37	0/0:53,0:0:53:0,160,538:0:2153:53	0/0:33,0:0:33:0,99,366:0:1301:33	0/0:18,0:0:18:0,54,223:0:729:18	0/0:63,0:0:63:0,190,665:0:2537:63	0/0:8,0:0:8:0,24,116:0:316:8	0/0:17,0:0:17:0,51,233:0:676:17	0/0:75,0:0:75:0,226,739:0:2954:75	0/1:32,20:20:52:81,0,140:803:1291:32	1/1:23,54:54:77:438,18,0:2174:930:23	0/0:56,0:0:56:0,169,467:0:2235:56	0/0:1,0:0:1:0,3,8:0:37:1	0/1:23,20:20:43:25,0,150:802:939:23	0/0:24,0:0:24:0,72,251:0:972:24	0/0:8,0:0:8:0,24,61:0:301:8	0/0:32,0:0:32:0,96,412:0:1286:32	0/0:62,0:0:62:0,187,565:0:2491:62	0/0:93,0:0:93:0,280,947:0:3757:93	0/0:47,0:0:47:0,141,552:0:1892:47	0/0:38,0:0:38:0,114,337:0:1528:38	0/0:27,0:0:27:0,81,247:0:1047:27	0/0:60,0:0:60:0,181,646:0:2372:60	0/0:89,0:0:89:0,268,850:0:3568:89	0/0:14,0:0:14:0,42,211:0:551:14	0/0:81,0:0:81:0,244,727:0:3186:81	0/1:9,20:20:29:248,0,24:812:338:9	0/0:65,0:0:65:0,196,702:0:2582:65	0/0:31,0:0:31:0,93,246:0:1231:31	1/1:0,32:32:32:311,96,0:1256:0:0	0/0:50,0:0:50:0,151,492:0:1998:50	0/0:6,0:0:6:0,18,52:0:242:6	0/0:35,0:0:35:0,105,349:0:1399:35	0/0:36,0:0:36:0,108,394:0:1450:36	0/0:81,0:0:81:0,244,782:0:3242:81	0/0:14,0:0:14:0,42,157:0:562:14	0/0:7,0:0:7:0,21,58:0:248:7	0/0:35,0:0:35:0,105,358:0:1357:35	0/0:9,0:0:9:0,27,112:0:365:9	0/1:9,10:10:19:63,0,12:406:357:9	0/0:54,0:0:54:0,163,568:0:2163:54	0/0:24,0:0:24:0,72,228:0:980:24	0/1:19,10:10:29:3,0,99:402:748:19	0/0:88,0:0:88:0,265,873:0:3562:88	0/1:18,22:22:40:97,0,38:889:712:18	0/0:13,0:0:13:0,39,114:0:506:13	0/0:5,0:0:5:0,15,59:0:201:5	0/0:41,0:0:41:0,123,378:0:1597:41	0/0:5,0:0:5:0,15,46:0:201:5	0/1:10,11:11:21:187,0,174:439:406:10
29380749	121444	29380749_121444	C	T	195826	.	AB=0.466388;ABP=134.678;AC=107;AF=0.490402;AN=224;AO=15881;CIGAR=1X;DP=144722;DPB=60113;DPRA=0.910348;EPP=1111.3;EPPR=639.424;GTI=72;LEN=1;MEANALT=1.00328;MQM=12.9754;MQMR=10.8777;NS=2112;NUMALT=1;ODDS=0.00468719;PAIRED=0.880486;PAIREDR=0.887003;PAO=0;PQA=0;PQR=0;PRO=0;PROBE=Intergenic|RAPIDGENOMICS_3404_37781;QA=633144;QR=1283833;RO=32284;RPL=8898;RPP=504.445;RPPR=3372.69;RPR=6983;RUN=1;SAF=6473;SAP=1180.87;SAR=9408;SRF=14167;SRP=1052.46;SRR=18117;TYPE=snp;technology.illumina=1	GT:AD:AO:DP:PL:QA:QR:RO	1/1:0,17:17:17:180,51,0:693:0:0	1/1:0,25:25:25:192,75,0:1012:0:0	1/1:0,5:5:5:42,15,0:205:0:0	0/1:23,26:26:49:130,0,168:1049:920:23	1/1:1,29:29:30:392,80,0:1145:41:1	0/1:37,19:19:56:64,0,162:775:1464:37	0/0:5,0:0:5:0,15,76:0:186:5	0/1:1,7:7:8:72,0,6:283:32:1	0/1:16,27:27:43:130,0,1:1084:648:16	1/1:0,66:66:66:639,199,0:2676:0:0	1/1:0,7:7:7:80,21,0:283:0:0	1/1:0,35:35:35:366,105,0:1388:0:0	0/1:49,27:27:76:70,0,200:1103:1887:49	1/1:0,13:13:13:118,39,0:533:0:0	0/1:40,20:20:60:36,0,176:812:1622:40	0/1:46,55:55:101:322,0,165:2217:1792:46	0/1:5,4:4:9:53,0,102:151:201:5	0/0:60,0:0:60:0,181,598:0:2417:60	0/1:27,9:9:36:13,0,221:351:1075:27	0/0:75,0:0:75:0,226,713:0:3010:75	0/1:34,42:42:76:244,0,156:1669:1343:34	0/0:32,8:8:40:0,55,223:310:1263:32	0/1:9,8:8:17:19,0,68:320:365:9	0/0:47,18:18:65:0,12,183:720:1897:47	0/0:23,0:0:23:0,69,216:0:906:23	0/0:56,0:0:56:0,169,984:0:2232:56	0/0:50,0:0:50:0,151,574:0:2024:50	0/0:62,0:0:62:0,187,627:0:2460:62	0/0:89,0:0:89:0,268,863:0:3581:89	0/0:44,0:0:44:0,132,412:0:1712:44	0/0:17,8:8:25:0,15,76:328:670:17	1/1:0,27:27:27:304,81,0:1075:0:0	0/0:102,0:0:102:0,307,986:0:4128:102	1/1:0,10:10:10:134,30,0:401:0:0	1/1:0,27:27:27:320,81,0:1107:0:0	0/1:4,2:2:6:3,0,15:82:160:4	1/1:0,42:42:42:463,126,0:1709:0:0	1/1:0,49:49:49:537,148,0:1965:0:0	1/1:0,22:22:22:222,66,0:902:0:0	0/0:47,0:0:47:0,141,585:0:1870:47	0/1:28,17:17:45:19,0,107:693:1132:28	0/0:42,0:0:42:0,126,406:0:1658:42	0/1:49,49:49:98:181,0,180:1974:1948:49	1/1:0,2:2:2:38,6,0:74:0:0	0/0:70,20:20:90:0,10,494:793:2804:70	0/1:10,9:9:19:47,0,27:361:397:10	0/1:19,13:13:32:9,0,77:497:751:19	1/1:0,68:68:68:655,205,0:2747:0:0	0/1:12,10:10:22:131,0,196:406:409:12	1/1:13,28:28:41:251,13,0:1126:510:13	0/0:4,0:0:4:0,12,35:0:164:4	1/1:0,48:48:48:592,144,0:1906:0:0	1/1:0,43:43:43:453,129,0:1751:0:0	0/0:32,0:0:32:0,96,399:0:1289:32	1/1:0,46:46:46:577,138,0:1834:0:0	1/1:0,79:79:79:746,238,0:3182:0:0	0/1:16,11:11:27:39,0,110:451:642:16	0/1:3,11:11:14:78,0,2:419:123:3	0/0:33,11:11:44:0,11,206:451:1292:33	0/0:24,0:0:24:0,72,215:0:929:24	1/1:0,49:49:49:612,148,0:1943:0:0	0/1:71,45:45:116:93,0,322:1809:2772:71	0/0:37,14:14:51:0,21,213:562:1437:37	0/1:16,23:23:39:121,0,26:887:656:16	0/0:39,13:13:52:0,49,314:529:1574:39	0/1:10,23:23:33:166,0,4:909:390:10	1/1:0,18:18:18:247,54,0:703:0:0	1/1:0,61:61:61:648,184,0:2443:0:0	0/0:8,0:0:8:0,24,116:0:324:8	0/1:7,8:8:15:79,0,32:328:279:7	0/1:47,25:25:72:48,0,223:995:1898:47	0/0:51,0:0:51:0,154,499:0:2053:51	0/0:50,22:22:72:0,10,383:864:1996:50	0/0:57,0:0:57:0,172,477:0:2270:57	0/0:1,0:0:1:0,3,8:0:37:1	0/1:20,25:25:45:181,0,19:1025:816:20	1/1:0,22:22:22:235,66,0:893:0:0	0/0:7,2:2:9:0,12,38:82:255:7	1/1:0,28:28:28:370,84,0:1131:0:0	0/0:61,0:0:61:0,184,563:0:2457:61	0/0:92,0:0:92:0,277,930:0:3665:92	1/1:1,44:44:45:473,103,0:1778:37:1	0/1:20,19:19:39:92,0,32:770:803:20	0/0:26,0:0:26:0,78,234:0:996:26	0/1:29,23:23:52:79,0,141:943:1154:29	0/0:87,0:0:88:0,262,831:0:3477:87	1/1:0,13:13:13:204,39,0:533:0:0	0/0:60,19:19:79:0,77,388:779:2396:60	0/1:21,9:9:30:26,0,253:365:817:21	1/1:0,57:57:57:624,172,0:2285:0:0	0/0:30,0:0:30:0,90,239:0:1172:30	0/0:28,0:0:28:0,84,275:0:1119:28	1/1:0,49:49:49:484,148,0:1961:0:0	0/0:6,0:0:6:0,18,52:0:246:6	1/1:0,35:35:35:349,105,0:1409:0:0	0/0:31,0:0:31:0,93,359:0:1250:31	0/0:81,0:0:81:0,244,791:0:3258:81	0/1:7,7:7:14:61,0,13:278:287:7	1/1:0,3:3:3:25,9,0:119:0:0	0/1:16,15:15:31:75,0,48:602:578:16	0/1:5,5:5:10:27,0,33:205:201:5	0/1:10,9:9:19:12,0,63:365:410:10	0/1:26,28:28:54:137,0,111:1136:1046:26	0/1:15,10:10:25:33,0,51:410:597:15	1/1:8,19:19:27:114,9,0:758:328:8	0/1:45,45:45:90:208,0,138:1829:1810:45	0/1:22,21:21:43:51,0,88:853:863:22	0/0:11,0:0:11:0,33,103:0:437:11	1/1:1,4:4:5:42,6,0:164:41:1	0/0:35,4:4:39:0,84,299:160:1379:35	1/1:0,5:5:5:46,15,0:205:0:0	0/1:11,10:10:21:169,0,187:401:424:11
29380749	1303305	29380749_1303305	C	A	19059.2	.	AB=0.432362;ABP=64.4032;AC=6;AF=0.0229244;AN=224;AO=705;CIGAR=1X;DP=160520;DPB=69987;DPRA=1.02247;EPP=7.69514;EPPR=886.659;GTI=8;LEN=1;MEANALT=1;MQM=23.3688;MQMR=12.1948;NS=2112;NUMALT=1;ODDS=2.11001;PAIRED=0.377305;PAIREDR=0.874284;PAO=0;PQA=0;PQR=0;PRO=0;PROBE=SNP|RAPIDGENOMICS_3404_24669||SNP|RAPIDGENOMICS_3404_24670;QA=27542;QR=2753673;RO=69315;RPL=499;RPP=267.434;RPPR=33033.8;RPR=206;RUN=1;SAF=166;SAP=431.542;SAR=539;SRF=18979;SRP=30806.2;SRR=50336;TYPE=snp;technology.illumina=1	GT:AD:AO:DP:PL:QA:QR:RO	0/0:47,0:0:47:0,141,493:0:1850:47	0/0:43,0:0:43:0,129,419:0:1759:43	0/0:11,0:0:11:0,33,134:0:451:11	0/0:116,0:0:116:0,349,1408:0:4668:116	0/0:24,0:0:24:0,72,379:0:930:24	0/0:56,0:0:56:0,169,670:0:2222:56	0/0:16,0:0:16:0,48,423:0:634:16	0/0:27,0:0:27:0,81,372:0:1041:27	1/1:11,34:34:45:542,4,0:1341:411:11	0/0:98,0:0:98:0,295,1047:0:3835:98	0/0:20,0:0:20:0,60,252:0:753:20	0/0:77,0:0:77:0,232,825:0:3090:77	0/0:41,0:0:41:0,123,788:0:1645:41	0/0:22,0:0:22:0,66,243:0:854:22	0/0:46,0:0:46:0,138,445:0:1821:46	0/0:97,0:0:97:0,292,991:0:3857:97	0/0:25,0:0:25:0,75,611:0:972:25	0/0:147,0:0:147:0,443,1620:0:5806:147	0/0:91,0:0:91:0,274,896:0:3634:91	0/0:50,0:0:50:0,151,504:0:1989:50	0/0:80,0:0:80:0,241,812:0:3187:80	0/0:86,0:0:86:0,259,836:0:3454:86	0/0:40,0:0:40:0,120,422:0:1620:40	0/0:111,0:0:111:0,334,1064:0:4424:111	0/0:23,1:1:24:0,57,286:22:935:23	0/0:53,0:0:53:0,160,1337:0:2072:53	0/0:50,0:0:50:0,151,632:0:2006:50	0/0:87,0:0:87:0,262,832:0:3469:87	0/0:100,0:0:100:0,301,1095:0:3924:100	0/0:49,0:0:49:0,148,535:0:1925:49	0/0:26,0:0:26:0,78,237:0:1039:26	0/0:27,0:0:27:0,81,319:0:1071:27	0/0:125,0:0:125:0,376,1326:0:4894:125	0/0:23,0:0:23:0,69,220:0:913:23	0/0:62,0:0:62:0,187,706:0:2439:62	0/0:34,0:0:34:0,102,372:0:1349:34	0/0:45,0:0:45:0,135,478:0:1808:45	0/0:62,0:0:62:0,187,718:0:2480:62	0/0:26,0:0:26:0,78,207:0:1062:26	0/0:79,0:0:79:0,238,816:0:3140:79	0/0:24,0:0:24:0,72,435:0:939:24	0/0:49,0:0:49:0,148,595:0:1912:49	0/0:156,0:0:156:0,470,1746:0:6228:156	0/0:33,0:0:33:0,99,370:0:1300:33	0/0:80,0:0:80:0,241,790:0:3172:80	0/0:52,0:0:52:0,157,521:0:2072:52	0/0:83,0:0:83:0,250,1026:0:3295:83	0/0:61,0:0:61:0,184,574:0:2450:61	0/1:14,21:21:35:451,0,185:786:521:14	0/0:66,0:0:66:0,199,677:0:2665:66	0/0:8,0:0:8:0,24,67:0:324:8	0/0:57,0:0:57:0,172,642:0:2284:57	0/0:75,0:0:75:0,226,767:0:3005:75	0/0:53,0:0:53:0,160,837:0:2059:53	0/0:39,0:0:39:0,117,362:0:1542:39	0/0:48,0:0:48:0,144,479:0:1920:48	0/0:30,0:0:30:0,90,330:0:1166:30	0/0:37,0:0:37:0,111,371:0:1496:37	0/0:9,0:0:9:0,27,114:0:365:9	0/0:12,0:0:12:0,36,138:0:488:12	0/0:58,0:0:58:0,175,549:0:2307:58	0/0:117,0:0:117:0,352,1338:0:4637:117	0/0:78,0:0:78:0,235,831:0:3090:78	0/0:52,0:0:52:0,157,504:0:2076:52	0/0:21,0:0:21:0,63,261:0:848:21	0/0:24,0:0:24:0,72,207:0:956:24	0/0:23,0:0:23:0,69,325:0:898:23	0/0:40,0:0:40:0,120,340:0:1575:40	0/0:25,0:0:25:0,75,277:0:1021:25	0/0:14,0:0:14:0,42,307:0:542:14	0/0:65,0:0:65:0,196,625:0:2643:65	0/0:37,0:0:37:0,111,430:0:1474:37	0/0:105,0:0:105:0,316,991:0:4144:105	0/0:52,0:0:52:0,157,610:0:2075:52	0/0:10,0:0:10:0,30,137:0:406:10	0/0:48,0:0:48:0,144,606:0:1920:48	0/0:24,0:0:24:0,72,264:0:958:24	0/0:22,0:0:22:0,66,251:0:880:22	0/0:25,0:0:25:0,75,359:0:963:25	0/0:54,0:0:54:0,163,497:0:2146:54	0/0:118,4:4:122:0,334,1165:155:4697:118	0/0:41,0:0:41:0,123,401:0:1655:41	0/0:23,0:0:23:0,69,187:0:898:23	0/0:47,0:0:47:0,141,507:0:1847:47	0/0:75,0:0:75:0,226,766:0:3002:75	0/0:78,0:0:78:0,235,756:0:3122:78	0/0:25,0:0:25:0,75,216:0:1004:25	0/0:78,0:0:78:0,235,885:0:3139:78	0/0:19,0:0:19:0,57,273:0:686:19	0/0:124,0:0:124:0,373,1269:0:4918:124	0/0:53,0:0:53:0,160,635:0:2107:53	0/0:24,0:0:24:0,72,276:0:941:24	0/0:23,0:0:23:0,69,306:0:926:23	0/0:7,0:0:7:0,21,75:0:287:7	0/0:40,0:0:40:0,120,450:0:1587:40	0/0:24,0:0:24:0,72,251:0:944:24	0/0:56,0:0:56:0,169,529:0:2264:56	0/0:6,0:0:6:0,18,95:0:238:6	0/0:7,0:0:7:0,21,57:0:266:7	0/0:16,0:0:16:0,48,147:0:656:16	0/0:18,0:0:18:0,54,230:0:726:18	0/0:16,0:0:16:0,48,200:0:623:16	0/0:35,0:0:35:0,105,430:0:1379:35	0/0:51,0:0:51:0,154,467:0:1994:51	0/0:56,0:0:56:0,169,497:0:2224:56	0/0:103,0:0:103:0,310,973:0:4084:103	0/0:44,0:0:44:0,132,468:0:1751:44	0/0:12,0:0:12:0,36,223:0:471:12	0/1:24,19:19:43:339,0,143:732:972:24	0/1:34,25:25:59:175,0,143:986:1376:34	0/1:12,5:5:17:17,0,100:205:474:12	0/0:22,0:0:22:0,66,554:0:871:22
29380749	1303329	29380749_1303329	T	C	26202.2	.	AB=0.441176;ABP=61.2569;AC=10;AF=0.0393432;AN=224;AO=924;CIGAR=1X;DP=125192;DPB=51507;DPRA=0.929883;EPP=45.2083;EPPR=1156.49;GTI=41;LEN=1;MEANALT=1.00709;MQM=22.5335;MQMR=12.4263;NS=2112;NUMALT=1;ODDS=0.0770414;PAIRED=0.461039;PAIREDR=0.881042;PAO=0;PQA=0;PQR=0;PRO=0;PROBE=SNP|RAPIDGENOMICS_3404_24669||SNP|RAPIDGENOMICS_3404_24670;QA=36380;QR=1997973;RO=50396;RPL=653;RPP=345.943;RPPR=24627.8;RPR=271;RUN=1;SAF=124;SAP=1076.94;SAR=800;SRF=9428;SRP=42865.9;SRR=40968;TYPE=snp;technology.illumina=1	GT:AD:AO:DP:PL:QA:QR:RO	0/0:45,0:0:45:0,135,478:0:1814:45	0/0:33,0:0:33:0,99,351:0:1251:33	0/0:8,0:0:8:0,24,97:0:328:8	0/0:78,0:0:78:0,235,963:0:3146:78	0/0:19,0:0:19:0,57,335:0:701:19	0/0:40,0:0:40:0,120,483:0:1575:40	0/0:15,0:0:15:0,45,387:0:597:15	0/1:5,16:16:21:187,0,4:652:205:5	0/0:36,0:0:36:0,108,610:0:1411:36	0/0:71,0:0:71:0,214,821:0:2766:71	0/0:10,0:0:10:0,30,109:0:364:10	0/0:79,0:0:79:0,238,822:0:3133:79	0/1:15,19:19:34:436,0,18:753:615:15	0/0:18,0:0:18:0,54,191:0:730:18	0/0:36,0:0:36:0,108,369:0:1464:36	0/0:63,0:0:63:0,190,714:0:2525:63	0/0:17,0:0:17:0,51,403:0:663:17	0/0:85,0:0:86:0,256,919:0:3324:85	0/0:68,0:0:68:0,205,694:0:2754:68	0/0:35,0:0:35:0,105,343:0:1422:35	0/0:54,0:0:54:0,163,595:0:2162:54	0/0:60,0:0:60:0,181,568:0:2403:60	0/0:31,0:0:31:0,93,308:0:1194:31	0/0:51,0:0:51:0,154,517:0:2052:51	0/0:18,0:0:18:0,54,235:0:738:18	0/0:41,0:0:41:0,123,1122:0:1653:41	0/0:43,0:0:43:0,129,538:0:1675:43	0/0:53,0:0:53:0,160,520:0:2094:53	0/0:63,0:0:63:0,190,703:0:2527:63	0/0:35,0:0:35:0,105,404:0:1423:35	0/0:19,0:0:19:0,57,184:0:762:19	0/0:19,0:0:19:0,57,210:0:759:19	0/0:88,0:0:88:0,265,1016:0:3534:88	0/0:18,0:0:18:0,54,188:0:717:18	0/0:49,0:0:49:0,148,572:0:1938:49	0/1:17,7:7:24:27,0,89:287:674:17	0/0:25,0:0:25:0,75,232:0:1004:25	0/1:25,25:25:50:208,0,85:966:1016:25	0/0:24,0:0:24:0,72,213:0:962:24	0/0:54,0:0:54:0,163,541:0:2163:54	1/1:2,15:15:17:308,35,0:606:82:2	0/0:37,0:0:37:0,111,510:0:1461:37	0/0:133,0:0:133:0,400,1565:0:5283:133	0/0:28,0:0:28:0,84,300:0:1111:28	0/0:65,0:0:65:0,196,631:0:2603:65	0/0:35,0:0:35:0,105,363:0:1382:35	0/0:50,0:0:50:0,151,629:0:1920:50	0/0:51,0:0:51:0,154,456:0:2048:51	0/1:22,12:12:34:156,0,523:456:831:22	0/0:45,0:0:45:0,135,515:0:1817:45	0/0:6,0:0:6:0,18,49:0:233:6	0/0:49,0:0:49:0,148,540:0:1944:49	0/0:55,0:0:55:0,166,554:0:2202:55	0/0:42,0:0:42:0,126,760:0:1653:42	0/0:28,0:0:28:0,84,251:0:1111:28	0/0:41,0:0:41:0,123,424:0:1652:41	0/0:21,0:0:21:0,63,256:0:818:21	0/0:31,0:0:31:0,93,294:0:1213:31	0/0:6,0:0:6:0,18,70:0:246:6	0/0:11,0:0:11:0,33,130:0:451:11	0/0:37,0:0:37:0,111,360:0:1491:37	0/0:92,0:0:92:0,277,1024:0:3653:92	0/0:58,0:0:58:0,175,688:0:2272:58	0/0:49,0:0:49:0,148,482:0:1956:49	0/0:23,0:0:23:0,69,279:0:894:23	0/0:21,0:0:21:0,63,207:0:836:21	0/0:14,0:0:14:0,42,169:0:570:14	0/0:28,0:0:28:0,84,233:0:1136:28	0/0:16,2:2:18:0,39,147:82:652:16	0/0:15,0:0:15:0,45,350:0:590:15	0/0:58,0:0:58:0,175,572:0:2316:58	0/0:35,0:0:35:0,105,412:0:1394:35	0/0:79,0:0:79:0,238,819:0:3178:79	0/0:45,0:0:45:0,135,545:0:1774:45	0/0:4,0:0:4:0,12,30:0:164:4	0/0:39,0:0:39:0,117,475:0:1586:39	0/0:20,0:0:20:0,60,203:0:802:20	0/0:19,0:0:19:0,57,205:0:762:19	0/0:15,0:0:15:0,45,255:0:579:15	0/0:40,0:0:40:0,120,376:0:1584:40	0/0:90,0:0:90:0,271,901:0:3558:90	0/0:41,0:0:41:0,123,455:0:1642:41	0/0:19,0:0:19:0,57,156:0:756:19	0/0:33,0:0:33:0,99,423:0:1332:33	0/0:61,0:0:61:0,184,654:0:2391:61	0/0:62,0:0:62:0,187,605:0:2488:62	0/0:17,0:0:17:0,51,152:0:661:17	0/0:63,0:0:63:0,190,748:0:2536:63	0/0:14,0:0:14:0,42,187:0:527:14	0/0:89,0:0:89:0,268,937:0:3574:89	0/0:50,0:0:50:0,151,607:0:2001:50	0/0:16,0:0:16:0,48,200:0:652:16	0/1:16,5:5:21:18,0,106:201:656:16	0/0:4,0:0:4:0,12,43:0:164:4	0/0:29,0:0:29:0,87,298:0:1168:29	0/0:14,0:0:14:0,42,170:0:574:14	0/0:37,1:1:38:0,81,304:41:1484:37	0/0:4,0:0:4:0,12,77:0:141:4	0/0:4,0:0:4:0,12,35:0:160:4	0/0:9,0:0:9:0,27,78:0:369:9	0/0:11,0:0:11:0,33,158:0:428:11	0/0:11,0:0:11:0,33,161:0:439:11	0/0:35,0:0:35:0,105,357:0:1406:35	0/0:32,0:0:32:0,96,326:0:1286:32	0/0:44,0:0:44:0,132,427:0:1769:44	0/0:74,0:0:74:0,223,697:0:2967:74	0/0:41,0:0:41:0,123,419:0:1665:41	1/1:0,15:15:15:330,45,0:561:0:0	0/0:31,0:0:31:0,93,621:0:1242:31	0/0:44,0:0:44:0,132,524:0:1709:44	0/0:17,0:0:17:0,51,188:0:685:17	0/0:22,0:0:22:0,66,526:0:833:22
29380749	2624536	29380749_2624536	C	A	27740	.	AB=0.429339;ABP=228.87;AC=15;AF=0.0721362;AN=224;AO=2837;CIGAR=1X;DP=194130;DPB=88752;DPRA=0.889992;EPP=455.645;EPPR=4545.58;GTI=66;LEN=1;MEANALT=1.00307;MQM=12.5291;MQMR=11.4507;NS=2112;NUMALT=1;ODDS=0.0290395;PAIRED=0.885795;PAIREDR=0.886223;PAO=0;PQA=0;PQR=0;PRO=0;PROBE=SNP|RAPIDGENOMICS_3404_24679||SNP|RAPIDGENOMICS_3404_24680;QA=109708;QR=3369925;RO=84393;RPL=1041;RPP=439.314;RPPR=4972.25;RPR=1796;RUN=1;SAF=1577;SAP=79.9257;SAR=1260;SRF=46357;SRP=1784.56;SRR=38036;TYPE=snp;technology.illumina=1	GT:AD:AO:DP:PL:QA:QR:RO	0/0:87,0:0:87:0,262,924:0:3479:87	0/0:39,0:0:39:0,117,463:0:1542:39	0/0:13,0:0:13:0,39,148:0:529:13	0/0:105,0:0:105:0,316,1115:0:4222:105	0/0:28,0:0:28:0,84,407:0:1083:28	0/0:95,0:0:95:0,286,915:0:3817:95	0/0:10,0:0:10:0,30,215:0:401:10	1/1:0,12:12:12:246,36,0:464:0:0	0/0:67,0:0:67:0,202,622:0:2694:67	0/0:87,0:0:87:0,262,874:0:3473:87	0/0:19,0:0:19:0,57,234:0:775:19	0/0:78,0:0:78:0,235,808:0:3063:78	0/1:46,32:32:78:51,0,268:1222:1838:46	0/0:62,0:0:62:0,187,636:0:2433:62	0/0:70,0:0:70:0,211,666:0:2795:70	0/1:60,42:42:102:145,0,294:1675:2417:60	0/0:32,0:0:32:0,96,663:0:1258:32	0/0:108,0:0:108:0,325,1090:0:4282:108	0/0:89,0:0:89:0,268,1097:0:3525:89	0/0:75,0:0:75:0,226,702:0:2975:75	0/0:128,0:0:128:0,385,1272:0:5083:128	0/0:77,0:0:77:0,232,705:0:3079:77	0/0:38,0:0:38:0,114,418:0:1533:38	0/0:107,0:0:107:0,322,1143:0:4221:107	0/0:42,0:0:42:0,126,478:0:1648:42	0/0:47,0:0:47:0,141,1019:0:1799:47	0/0:71,0:0:71:0,214,698:0:2829:71	0/0:79,0:0:79:0,238,808:0:3172:79	0/0:181,0:0:181:0,545,1733:0:7139:181	0/0:61,0:0:61:0,184,602:0:2436:61	0/0:78,0:0:78:0,235,772:0:3135:78	0/1:20,40:40:60:248,0,59:1555:816:20	0/0:149,0:0:149:0,449,1332:0:5896:149	0/0:32,0:0:32:0,96,329:0:1285:32	0/0:55,0:0:55:0,166,598:0:2224:55	1/1:0,10:10:10:90,30,0:392:0:0	0/0:49,0:0:49:0,148,651:0:1905:49	0/0:71,0:0:71:0,214,676:0:2856:71	0/1:24,15:15:39:33,0,140:615:976:24	0/0:122,0:0:122:0,367,1173:0:4850:122	0/0:55,0:0:55:0,166,591:0:2203:55	0/0:74,0:0:74:0,223,739:0:2912:74	0/1:63,33:33:96:34,0,311:1314:2447:63	0/0:17,0:0:17:0,51,160:0:656:17	0/0:64,0:0:64:0,193,657:0:2561:64	0/0:38,0:0:38:0,114,374:0:1497:38	0/0:89,0:0:89:0,268,844:0:3448:89	0/0:45,19:19:64:0,7,213:771:1809:45	0/0:40,0:0:40:0,120,683:0:1550:40	0/0:84,0:0:84:0,253,797:0:3338:84	0/1:5,4:4:9:27,0,36:160:201:5	0/0:81,0:0:81:0,244,757:0:3244:81	0/0:89,0:0:89:0,268,872:0:3601:89	0/0:54,0:0:54:0,163,638:0:2129:54	0/0:69,0:0:69:0,208,723:0:2760:69	0/0:90,0:0:90:0,271,872:0:3448:90	0/0:50,0:0:50:0,151,552:0:2008:50	0/0:38,0:0:38:0,114,337:0:1441:38	0/0:40,14:14:54:0,22,276:512:1624:40	0/0:43,0:0:43:0,129,402:0:1723:43	0/0:67,0:0:67:0,202,706:0:2702:67	0/0:169,0:0:169:0,509,1746:0:6742:169	0/0:133,0:0:133:0,400,1382:0:5303:133	0/0:64,0:0:64:0,193,645:0:2592:64	0/0:53,0:0:53:0,160,615:0:2098:53	0/0:41,0:0:41:0,123,337:0:1640:41	0/1:8,13:13:21:44,0,26:489:328:8	0/0:59,0:0:59:0,178,764:0:2377:59	0/0:6,2:2:8:0,7,42:68:242:6	0/0:32,0:0:32:0,96,746:0:1281:32	0/0:111,0:0:111:0,334,1141:0:4471:111	0/0:70,0:0:70:0,211,652:0:2804:70	0/0:133,0:0:133:0,400,1447:0:5333:133	0/0:67,0:0:67:0,202,708:0:2673:67	0/0:8,0:0:8:0,24,78:0:328:8	0/0:79,0:0:79:0,238,683:0:3165:79	0/0:22,0:0:22:0,66,226:0:864:22	0/0:36,0:0:36:0,108,390:0:1447:36	0/0:25,0:0:25:0,75,367:0:964:25	0/0:60,0:0:60:0,181,629:0:2416:60	0/0:138,0:0:138:0,415,1260:0:5457:138	0/1:16,12:12:28:24,0,141:469:621:16	0/0:47,0:0:47:0,141,581:0:1869:47	0/0:155,0:0:155:0,467,1537:0:6203:155	0/0:92,0:0:92:0,277,903:0:3637:92	0/0:120,0:0:120:0,361,1231:0:4802:120	0/0:15,0:0:15:0,45,153:0:615:15	0/0:84,0:0:84:0,253,966:0:3377:84	0/0:31,0:0:31:0,93,373:0:1231:31	0/0:158,0:0:158:0,476,1480:0:6381:158	0/0:63,0:0:63:0,190,658:0:2471:63	0/0:63,0:0:63:0,190,615:0:2468:63	0/0:51,0:0:51:0,154,509:0:2040:51	0/0:14,0:0:14:0,42,123:0:574:14	0/0:73,0:0:73:0,220,704:0:2922:73	0/0:50,0:0:50:0,151,438:0:2019:50	0/0:86,0:0:86:0,259,804:0:3430:86	0/0:12,0:0:12:0,36,148:0:457:12	0/0:16,0:0:16:0,48,129:0:630:16	0/0:16,6:6:22:0,9,101:246:652:16	0/1:15,7:7:22:49,0,56:260:592:15	0/0:26,0:0:26:0,78,227:0:1049:26	0/0:31,0:0:31:0,93,318:0:1198:31	0/0:47,0:0:47:0,141,427:0:1889:47	0/0:66,0:0:66:0,199,657:0:2667:66	0/0:154,0:0:154:0,464,1492:0:6117:154	0/0:71,0:0:71:0,214,904:0:2818:71	1/1:0,27:27:27:266,81,0:1094:0:0	0/0:58,0:0:58:0,175,604:0:2308:58	0/0:60,0:0:60:0,181,627:0:2320:60	0/0:27,0:0:27:0,81,345:0:1085:27	0/0:33,0:0:33:0,99,907:0:1278:33
29380749	2624581	29380749_2624581	A	T	49387.9	.	AB=0.452101;ABP=140.098;AC=22;AF=0.104025;AN=224;AO=4143;CIGAR=1X;DP=191446;DPB=87994;DPRA=0.914438;EPP=64.6737;EPPR=2150.96;GTI=69;LEN=1;MEANALT=1.00998;MQM=12.6512;MQMR=11.4502;NS=2112;NUMALT=1;ODDS=0.0373581;PAIRED=0.87497;PAIREDR=0.885409;PAO=0;PQA=0;PQR=0;PRO=0;PROBE=SNP|RAPIDGENOMICS_3404_24679||SNP|RAPIDGENOMICS_3404_24680;QA=161735;QR=3254279;RO=81778;RPL=2326;RPP=138.803;RPPR=3397.2;RPR=1817;RUN=1;SAF=1792;SAP=166.791;SAR=2351;SRF=36860;SRP=1727.15;SRR=44918;TYPE=snp;technology.illumina=1	GT:AD:AO:DP:PL:QA:QR:RO	0/0:96,0:0:96:0,289,1011:0:3764:96	0/0:37,0:0:37:0,111,413:0:1447:37	0/0:19,0:0:19:0,57,210:0:748:19	0/0:87,0:0:87:0,262,974:0:3481:87	0/0:26,0:0:26:0,78,441:0:1016:26	0/0:95,0:0:95:0,286,937:0:3826:95	0/0:10,0:0:10:0,30,215:0:389:10	1/1:0,20:20:20:315,60,0:820:0:0	0/0:68,0:0:68:0,205,636:0:2740:68	0/0:108,0:0:108:0,325,1018:0:4343:108	0/0:18,0:0:18:0,54,186:0:703:18	0/0:67,0:0:67:0,202,699:0:2665:67	0/1:43,38:38:81:95,0,234:1515:1696:43	0/0:39,0:0:39:0,117,391:0:1538:39	0/0:90,0:0:90:0,271,932:0:3603:90	0/1:53,32:32:85:74,0,245:1287:2134:53	0/0:30,0:0:30:0,90,587:0:1145:30	0/0:124,0:0:124:0,373,1224:0:4934:124	0/0:95,0:0:95:0,286,1070:0:3824:95	0/0:69,0:0:69:0,208,678:0:2692:69	0/0:104,0:0:104:0,313,984:0:4180:104	0/0:73,0:0:73:0,220,658:0:2892:73	0/0:39,0:0:39:0,117,410:0:1517:39	0/0:97,0:0:97:0,292,951:0:3849:97	0/0:41,0:0:41:0,123,454:0:1615:41	0/0:56,0:0:56:0,169,1196:0:2150:56	0/0:94,0:0:94:0,283,927:0:3789:94	0/0:94,0:0:94:0,283,941:0:3784:94	0/0:142,0:0:142:0,427,1363:0:5710:142	0/0:55,0:0:55:0,166,545:0:2139:55	0/0:70,0:0:70:0,211,667:0:2730:70	0/1:25,38:38:63:216,0,93:1510:933:25	0/0:130,0:0:130:0,391,1233:0:5209:130	0/0:33,0:0:33:0,99,332:0:1315:33	0/0:50,0:0:50:0,151,531:0:1966:50	1/1:0,10:10:10:90,30,0:388:0:0	0/0:50,0:0:50:0,151,640:0:1961:50	0/0:70,0:0:70:0,211,634:0:2752:70	0/1:24,22:22:46:88,0,118:885:945:24	0/0:148,0:0:148:0,446,1408:0:5910:148	0/1:32,19:19:51:42,0,166:736:1260:32	0/0:79,0:0:79:0,238,802:0:3126:79	0/1:67,38:38:105:76,0,349:1517:2640:67	0/0:20,0:0:20:0,60,231:0:779:20	0/0:58,0:0:58:0,175,558:0:2324:58	0/0:28,1:1:29:0,77,317:41:1134:28	0/0:78,0:0:78:0,235,790:0:3032:78	0/1:44,25:25:69:39,0,184:1012:1747:44	0/1:18,17:17:35:229,0,213:624:730:18	0/0:83,0:0:83:0,250,795:0:3304:83	0/1:6,7:7:13:36,0,33:279:242:6	0/0:79,0:0:79:0,238,672:0:3131:79	0/0:77,0:0:77:0,232,778:0:3088:77	0/0:51,0:0:51:0,154,585:0:2043:51	0/0:78,0:0:78:0,235,861:0:3133:78	0/0:85,0:0:85:0,256,838:0:3376:85	0/0:43,0:0:43:0,129,470:0:1688:43	0/0:46,0:0:46:0,138,410:0:1816:46	0/1:42,22:22:64:24,0,245:872:1686:42	0/0:58,0:0:58:0,175,510:0:2319:58	0/0:80,0:0:80:0,241,861:0:3193:80	0/0:169,0:0:169:0,509,1805:0:6702:169	0/0:131,0:0:131:0,394,1342:0:5235:131	0/0:85,0:0:85:0,256,882:0:3374:85	0/0:43,0:0:43:0,129,414:0:1692:43	0/0:49,0:0:49:0,148,413:0:1975:49	1/1:12,23:23:35:122,5,0:931:480:12	0/0:52,0:0:52:0,157,646:0:2072:52	0/0:9,1:1:10:0,22,83:41:365:9	0/0:32,0:0:32:0,96,734:0:1236:32	0/0:83,0:0:83:0,250,829:0:3336:83	0/0:61,0:0:61:0,184,573:0:2438:61	0/0:106,0:0:106:0,319,1081:0:4233:106	0/0:63,0:0:63:0,190,654:0:2535:63	0/0:13,0:0:13:0,39,151:0:516:13	0/0:73,0:0:73:0,220,662:0:2895:73	0/0:23,0:0:23:0,69,231:0:908:23	0/0:31,0:0:32:0,93,332:0:1251:31	0/0:26,0:0:26:0,78,381:0:1042:26	0/0:59,0:0:59:0,178,598:0:2360:59	0/0:129,0:0:129:0,388,1172:0:5043:129	0/0:22,10:10:32:0,5,171:384:876:22	0/0:44,0:0:44:0,132,547:0:1735:44	0/0:134,0:0:134:0,403,1320:0:5306:134	0/0:94,0:0:94:0,283,900:0:3768:94	0/0:140,0:0:140:0,421,1553:0:5516:140	0/0:18,0:0:18:0,54,181:0:699:18	0/0:77,0:0:77:0,232,892:0:3088:77	0/0:28,0:0:28:0,84,377:0:1127:28	0/0:141,0:0:141:0,424,1298:0:5658:141	0/0:55,0:0:55:0,166,572:0:2193:55	0/0:49,0:0:49:0,148,471:0:1971:49	0/1:29,23:23:52:120,0,148:934:1154:29	0/0:12,0:0:12:0,36,105:0:466:12	0/0:69,0:0:69:0,208,709:0:2782:69	0/0:53,0:0:53:0,160,458:0:2114:53	0/0:89,0:0:89:0,268,809:0:3533:89	0/0:26,0:0:26:0,78,310:0:1013:26	0/0:13,0:0:13:0,39,103:0:521:13	0/1:9,6:6:15:10,0,33:218:360:9	0/1:8,7:7:15:32,0,21:254:328:8	0/0:36,0:0:36:0,108,341:0:1373:36	0/0:32,0:0:32:0,96,321:0:1263:32	0/0:42,0:0:42:0,126,371:0:1688:42	0/0:57,0:0:57:0,172,578:0:2293:57	0/0:152,0:0:152:0,458,1425:0:6005:152	0/0:69,0:0:69:0,208,863:0:2756:69	1/1:0,26:26:26:284,78,0:1048:0:0	0/0:71,0:0:71:0,214,782:0:2830:71	0/1:34,19:19:53:36,0,190:759:1354:34	0/0:30,0:0:30:0,90,400:0:1205:30	0/0:30,0:0:30:0,90,823:0:1196:30
29380749	2628519	29380749_2628519	C	T	79474.6	.	AB=0.477629;ABP=40.4149;AC=32;AF=0.127245;AN=224;AO=5639;CIGAR=1X;DP=202969;DPB=88470;DPRA=0.97742;EPP=520.282;EPPR=5499.64;GTI=63;LEN=1;MEANALT=1.0119;MQM=12.5577;MQMR=11.5424;NS=2112;NUMALT=1;ODDS=0.0536654;PAIRED=0.874446;PAIREDR=0.89568;PAO=0;PQA=0;PQR=0;PRO=0;PROBE=SNP|RAPIDGENOMICS_3404_24681||SNP|RAPIDGENOMICS_3404_24682||SNP|RAPIDGENOMICS_3404_24683||SNP|RAPIDGENOMICS_3404_24684||SNP|RAPIDGENOMICS_3404_24685||SNP|RAPIDGENOMICS_3404_24686||SNP|RAPIDGENOMICS_3404_24687||SNP|RAPIDGENOMICS_3404_24688||SNP|RAPIDGENOMICS_3404_24689;QA=222236;QR=3208170;RO=80435;RPL=3885;RPP=1751.73;RPPR=31411.5;RPR=1754;RUN=1;SAF=1851;SAP=1447.82;SAR=3788;SRF=27753;SRP=16780.2;SRR=52682;TYPE=snp;technology.illumina=1	GT:AD:AO:DP:PL:QA:QR:RO	0/0:43,0:0:43:0,129,360:0:1741:43	0/0:25,0:0:25:0,75,314:0:999:25	0/0:25,0:0:25:0,75,206:0:1007:25	0/0:124,0:0:124:0,373,1277:0:4928:124	0/0:27,0:0:27:0,81,415:0:1032:27	0/0:87,0:0:87:0,262,997:0:3457:87	0/0:7,0:0:7:0,21,163:0:279:7	1/1:0,12:12:12:165,36,0:479:0:0	0/1:27,51:51:78:234,0,19:2037:1058:27	0/0:54,0:0:54:0,163,479:0:2152:54	0/0:9,0:0:9:0,27,72:0:365:9	0/0:69,0:0:69:0,208,572:0:2744:69	0/1:22,31:31:53:146,0,65:1238:862:22	0/0:7,0:0:7:0,21,56:0:279:7	0/0:106,0:0:106:0,319,1009:0:4285:106	0/1:70,88:88:158:458,0,367:3521:2789:70	0/0:20,0:0:20:0,60,304:0:775:20	0/0:121,0:0:121:0,364,1162:0:4838:121	0/0:84,0:0:84:0,253,804:0:3398:84	0/0:42,0:0:42:0,126,377:0:1688:42	0/0:95,0:0:95:0,286,1013:0:3787:95	0/0:111,0:0:111:0,334,1254:0:4506:111	0/0:31,0:0:31:0,93,366:0:1251:31	0/0:144,0:0:144:0,433,1301:0:5841:144	0/0:30,0:0:30:0,90,303:0:1186:30	0/0:70,0:0:70:0,211,1348:0:2775:70	0/0:73,0:0:73:0,220,759:0:2806:73	0/0:82,0:0:82:0,247,943:0:3185:82	0/0:140,0:0:140:0,421,1434:0:5630:140	0/0:72,0:0:72:0,217,712:0:2932:72	0/0:24,0:0:24:0,72,237:0:934:24	0/1:20,40:40:60:228,0,139:1618:778:20	0/0:129,0:0:129:0,388,1372:0:5128:129	0/0:31,0:0:31:0,93,365:0:1243:31	0/0:32,0:0:32:0,96,289:0:1291:32	1/1:0,20:20:20:226,60,0:798:0:0	0/0:70,0:0:70:0,211,654:0:2729:70	0/0:44,0:0:44:0,132,478:0:1740:44	0/1:44,30:30:74:40,0,268:1153:1736:44	0/0:71,0:0:71:0,214,798:0:2878:71	1/1:13,33:33:46:176,9,0:1324:524:13	0/0:62,0:0:62:0,187,670:0:2484:62	0/1:91,52:52:143:92,0,585:2061:3644:91	0/0:35,0:0:35:0,105,339:0:1419:35	0/0:114,0:0:114:0,343,1191:0:4582:114	0/0:42,0:0:42:0,126,432:0:1674:42	0/0:104,0:0:104:0,313,1020:0:4156:104	0/1:73,47:47:120:114,0,477:1869:2934:73	1/1:0,41:41:41:652,123,0:1609:0:0	0/0:50,0:0:50:0,151,542:0:2012:50	1/1:0,6:6:6:64,18,0:246:0:0	0/0:59,0:0:59:0,178,584:0:2366:59	0/0:90,0:0:90:0,271,818:0:3591:90	0/0:57,0:0:57:0,172,846:0:2271:57	0/0:72,0:0:72:0,217,755:0:2902:72	0/0:81,0:0:81:0,244,846:0:3188:81	0/0:56,0:0:56:0,169,547:0:2229:56	0/0:38,0:0:38:0,114,418:0:1541:38	0/1:17,16:16:33:51,0,98:634:689:17	0/0:14,0:0:14:0,42,149:0:574:14	0/0:65,0:0:65:0,196,724:0:2628:65	0/0:220,0:0:220:0,662,2097:0:8821:220	0/0:121,0:0:121:0,364,1304:0:4881:121	0/0:87,0:0:87:0,262,918:0:3488:87	0/0:27,0:0:27:0,81,248:0:1099:27	0/0:46,0:0:46:0,138,580:0:1848:46	0/1:16,7:7:23:21,0,139:283:619:16	0/0:48,0:0:48:0,144,557:0:1911:48	1/1:0,4:4:4:78,12,0:164:0:0	0/0:16,0:0:16:0,48,306:0:644:16	0/0:105,0:0:105:0,316,1044:0:4136:105	0/0:57,0:0:57:0,172,541:0:2273:57	0/0:66,0:0:66:0,199,606:0:2622:66	0/0:56,0:0:56:0,169,565:0:2235:56	0/0:12,0:0:12:0,36,97:0:492:12	0/0:60,0:0:60:0,181,573:0:2408:60	0/0:23,0:0:23:0,69,246:0:915:23	0/0:9,0:0:9:0,27,72:0:360:9	0/0:27,0:0:27:0,81,369:0:1068:27	0/0:33,0:0:33:0,99,351:0:1328:33	0/0:146,0:0:146:0,440,1558:0:5838:146	0/1:26,28:28:54:115,0,75:1111:1062:26	0/0:67,0:0:67:0,202,649:0:2668:67	0/0:55,0:0:55:0,166,500:0:2178:55	0/0:78,0:0:78:0,235,830:0:3090:78	0/0:100,0:0:100:0,301,890:0:4022:100	1/1:1,6:6:7:77,10,0:242:37:1	0/0:195,0:0:195:0,587,2003:0:7700:195	0/0:30,0:0:30:0,90,448:0:1186:30	0/0:120,0:0:121:0,361,1290:0:4751:120	0/0:37,0:0:37:0,111,323:0:1464:37	0/0:43,0:0:43:0,129,434:0:1743:43	0/1:28,18:18:46:112,0,123:726:1095:28	0/0:33,0:0:33:0,99,417:0:1282:33	0/0:90,0:0:90:0,271,954:0:3599:90	0/0:42,0:0:42:0,126,444:0:1692:42	0/0:87,0:0:87:0,262,903:0:3457:87	0/0:15,0:0:15:0,45,201:0:555:15	0/0:30,0:0:30:0,90,336:0:1187:30	1/1:4,15:15:19:101,17,0:602:156:4	0/1:24,49:49:73:219,0,3:1983:936:24	0/0:34,0:0:34:0,102,361:0:1360:34	0/0:26,0:0:26:0,78,246:0:1032:26	0/0:54,0:0:54:0,163,528:0:2180:54	0/0:60,0:0:60:0,181,605:0:2406:60	0/0:83,0:0:83:0,250,882:0:3331:83	0/0:42,0:0:42:0,126,424:0:1688:42	1/1:0,45:45:45:480,135,0:1748:0:0	0/1:26,19:19:45:55,0,83:766:1058:26	0/1:15,20:20:35:117,0,27:798:602:15	0/0:5,0:0:5:0,15,51:0:186:5	0/0:29,0:0:29:0,87,647:0:1094:29
29380749	2839755	29380749_2839755	C	A	52421.8	.	AB=0.435641;ABP=338.138;AC=27;AF=0.154394;AN=222;AO=5958;CIGAR=1X;DP=181264;DPB=71836;DPRA=0.890595;EPP=889.968;EPPR=5671.57;GTI=105;LEN=1;MEANALT=1.00183;MQM=13.5838;MQMR=11.2734;NS=2112;NUMALT=1;ODDS=0.0102596;PAIRED=0.838033;PAIREDR=0.902744;PAO=0;PQA=0;PQR=0;PRO=0;PROBE=SNP|RAPIDGENOMICS_3404_24692||SNP|RAPIDGENOMICS_3404_24693;QA=237427;QR=2573015;RO=64829;RPL=3421;RPP=287.822;RPPR=20638.9;RPR=2537;RUN=1;SAF=1236;SAP=4432.04;SAR=4722;SRF=18989;SRP=24152.4;SRR=45840;TYPE=snp;technology.illumina=1	GT:AD:AO:DP:PL:QA:QR:RO	0/0:44,0:0:44:0,132,414:0:1765:44	0/0:32,0:0:32:0,96,405:0:1257:32	0/0:13,0:0:13:0,39,101:0:511:13	0/0:115,0:0:115:0,346,1143:0:4498:115	0/0:33,0:0:33:0,99,654:0:1288:33	0/0:73,0:0:73:0,220,748:0:2920:73	0/1:5,4:4:9:32,0,80:160:187:5	0/0:13,0:0:13:0,39,120:0:529:13	0/0:64,0:0:64:0,193,585:0:2520:64	0/0:80,0:0:81:0,241,887:0:3224:80	0/0:8,0:0:8:0,24,85:0:328:8	0/0:32,0:0:32:0,96,257:0:1291:32	0/1:39,16:16:55:75,0,145:647:1542:39	0/0:47,0:0:47:0,141,449:0:1902:47	0/0:49,20:20:69:0,2,415:800:1958:49	0/1:57,37:37:94:118,0,315:1501:2261:57	0/0:20,0:0:20:0,60,551:0:781:20	0/0:65,0:0:65:0,196,759:0:2587:65	0/1:25,40:40:65:232,0,83:1628:995:25	0/1:24,19:19:43:53,0,59:771:962:24	0/1:10,13:13:23:39,0,30:529:406:10	0/0:23,0:0:23:0,69,225:0:939:23	0/0:32,0:0:32:0,96,268:0:1271:32	0/0:64,0:0:64:0,193,732:0:2496:64	0/0:15,0:0:15:0,45,133:0:580:15	0/0:37,0:0:37:0,111,927:0:1465:37	0/0:63,26:26:89:0,12,546:1035:2473:63	0/0:100,0:0:100:0,301,1109:0:3935:100	0/0:61,0:0:61:0,184,602:0:2430:61	0/0:63,0:0:63:0,190,533:0:2529:63	0/0:19,0:0:19:0,57,156:0:775:19	0/1:12,18:18:30:92,0,19:726:484:12	0/0:130,0:0:130:0,391,1288:0:5137:130	0/0:59,0:0:59:0,178,596:0:2358:59	0/0:39,0:0:39:0,117,413:0:1535:39	1/1:0,2:2:2:32,6,0:82:0:0	0/0:31,0:0:31:0,93,340:0:1228:31	0/1:6,10:10:16:103,0,26:406:227:6	0/1:19,18:18:37:61,0,79:692:741:19	0/0:76,0:0:76:0,229,768:0:3034:76	0/0:90,0:0:90:0,271,799:0:3620:90	0/0:51,0:0:51:0,154,412:0:1992:51	0/1:26,38:38:64:180,0,15:1531:1013:26	0/0:12,0:0:12:0,36,210:0:474:12	0/0:62,0:0:62:0,187,645:0:2506:62	0/0:17,0:0:17:0,51,147:0:669:17	0/1:51,32:32:83:153,0,327:1295:2053:51	0/1:49,38:38:87:129,0,172:1554:1928:49	0/0:43,0:0:43:0,129,978:0:1687:43	0/0:54,0:0:54:0,163,524:0:2158:54	0/0:6,0:0:6:0,18,66:0:242:6	0/0:41,0:0:41:0,123,409:0:1655:41	0/0:77,0:0:77:0,232,717:0:3097:77	0/0:48,0:0:48:0,144,612:0:1879:48	0/0:118,0:0:118:0,355,1097:0:4764:118	0/0:46,0:0:46:0,138,496:0:1819:46	0/0:39,0:0:39:0,117,378:0:1587:39	0/1:26,18:18:44:39,0,128:725:1008:26	0/1:31,16:16:47:36,0,178:652:1234:31	0/0:17,0:0:17:0,51,221:0:685:17	0/0:36,0:0:36:0,108,321:0:1460:36	0/0:179,0:0:179:0,539,1855:0:7207:179	0/0:59,14:14:73:0,78,397:554:2289:59	0/0:54,0:0:54:0,163,505:0:2181:54	0/0:20,0:0:20:0,60,149:0:787:20	0/0:74,0:0:74:0,223,704:0:2937:74	0/0:23,5:5:28:0,24,176:205:930:23	0/0:44,0:0:44:0,132,478:0:1767:44	./.:.:.:.:.:.:.:.	0/0:17,0:0:17:0,51,307:0:685:17	0/0:84,0:0:84:0,253,747:0:3383:84	0/1:32,25:25:57:86,0,107:1006:1268:32	0/0:54,19:19:73:0,4,369:770:2124:54	0/0:85,0:0:85:0,256,1053:0:3380:85	0/0:4,0:0:4:0,12,37:0:164:4	0/0:32,0:0:32:0,96,276:0:1273:32	0/0:23,0:0:23:0,69,291:0:903:23	0/0:28,0:0:28:0,84,296:0:1109:28	0/0:16,0:0:16:0,48,238:0:621:16	0/0:40,0:0:40:0,120,416:0:1546:40	0/0:118,0:0:118:0,355,1166:0:4625:118	0/0:27,8:8:35:0,34,171:328:1081:27	0/0:47,0:0:47:0,141,443:0:1885:47	0/0:43,0:0:43:0,129,453:0:1710:43	0/0:38,0:0:38:0,114,367:0:1522:38	0/0:108,0:0:108:0,325,999:0:4355:108	0/1:3,6:6:9:45,0,1:246:123:3	0/0:144,0:0:144:0,433,1311:0:5825:144	0/1:12,16:16:28:143,0,60:610:480:12	0/0:76,0:0:76:0,229,712:0:3005:76	0/0:43,0:0:43:0,129,407:0:1703:43	1/1:0,18:18:18:194,54,0:730:0:0	0/0:31,0:0:31:0,93,339:0:1223:31	0/0:9,0:0:9:0,27,76:0:360:9	0/0:60,0:0:60:0,181,652:0:2415:60	0/0:50,0:0:50:0,151,489:0:1983:50	0/0:66,2:2:68:0,189,634:82:2653:66	0/0:15,0:0:15:0,45,158:0:588:15	0/0:36,0:0:36:0,108,396:0:1394:36	0/0:11,3:3:14:0,21,91:119:451:11	0/1:18,11:11:29:9,0,115:451:674:18	0/0:21,9:9:30:0,5,113:369:839:21	1/1:6,15:15:21:84,18,0:615:228:6	0/0:51,0:0:51:0,154,426:0:2045:51	0/0:35,7:7:42:0,24,222:287:1392:35	0/0:85,0:0:85:0,256,816:0:3424:85	0/0:128,0:0:128:0,385,1278:0:5099:128	1/1:0,24:24:24:212,72,0:984:0:0	0/0:32,0:0:32:0,96,295:0:1259:32	0/0:72,0:0:72:0,217,697:0:2868:72	0/0:4,0:0:4:0,12,54:0:164:4	0/1:17,10:10:27:119,0,250:406:681:17
29380749	2839768	29380749_2839768	T	C	47140.4	.	AB=0.434982;ABP=315.594;AC=28;AF=0.15387;AN=222;AO=5439;CIGAR=1X;DP=164005;DPB=62270;DPRA=0.868464;EPP=148.178;EPPR=565.758;GTI=169;LEN=1;MEANALT=1.00186;MQM=13.4446;MQMR=11.2832;NS=2112;NUMALT=1;ODDS=0.0148697;PAIRED=0.843537;PAIREDR=0.908646;PAO=0;PQA=0;PQR=0;PRO=0;PROBE=SNP|RAPIDGENOMICS_3404_24692||SNP|RAPIDGENOMICS_3404_24693;QA=214473;QR=2228252;RO=55925;RPL=3328;RPP=594.322;RPPR=20907.4;RPR=2111;RUN=1;SAF=918;SAP=5185.8;SAR=4521;SRF=13509;SRP=32448.5;SRR=42416;TYPE=snp;technology.illumina=1	GT:AD:AO:DP:PL:QA:QR:RO	0/0:39,0:0:39:0,117,352:0:1536:39	0/0:31,0:0:31:0,93,383:0:1244:31	0/0:10,0:0:10:0,30,78:0:383:10	0/0:111,0:0:111:0,334,1091:0:4447:111	0/0:32,0:0:32:0,96,604:0:1265:32	0/0:75,0:0:75:0,226,778:0:3012:75	0/1:4,6:6:10:34,0,53:200:164:4	0/0:12,0:0:12:0,36,106:0:455:12	0/0:61,0:0:61:0,184,552:0:2430:61	0/0:77,0:0:77:0,232,827:0:3103:77	0/0:9,0:0:9:0,27,70:0:365:9	0/0:32,0:0:32:0,96,257:0:1286:32	0/1:31,14:14:45:59,0,114:549:1267:31	0/0:42,0:0:42:0,126,414:0:1697:42	0/0:41,14:14:55:0,8,371:565:1612:41	0/1:58,43:43:101:196,0,331:1697:2326:58	0/0:21,0:0:21:0,63,572:0:820:21	0/0:62,0:0:62:0,187,720:0:2486:62	0/1:26,36:36:62:211,0,107:1448:1027:26	0/1:26,19:19:45:48,0,71:761:1026:26	0/1:11,13:13:24:37,0,34:529:447:11	0/0:23,0:0:23:0,69,225:0:927:23	0/0:34,0:0:34:0,102,261:0:1348:34	0/0:60,0:0:60:0,181,725:0:2366:60	0/0:15,0:0:15:0,45,133:0:602:15	0/0:33,0:0:33:0,99,750:0:1327:33	0/0:58,22:22:80:0,23,461:890:2361:58	0/0:85,0:0:85:0,256,913:0:3408:85	0/0:53,0:0:53:0,160,509:0:2108:53	0/0:49,0:0:49:0,148,418:0:1949:49	0/0:22,0:0:22:0,66,184:0:866:22	0/1:7,17:17:24:99,0,1:654:271:7	0/0:116,0:0:116:0,349,1127:0:4551:116	0/0:57,0:0:57:0,172,615:0:2248:57	0/0:37,0:0:37:0,111,396:0:1509:37	1/1:0,2:2:2:32,6,0:82:0:0	0/0:24,0:0:24:0,72,280:0:949:24	0/1:6,9:9:15:76,0,29:369:246:6	0/1:12,17:17:29:77,0,20:655:461:12	0/0:66,0:0:66:0,199,700:0:2663:66	0/0:88,0:0:88:0,265,789:0:3557:88	0/0:39,0:0:39:0,117,312:0:1527:39	1/1:18,37:37:55:216,15,0:1471:693:18	0/0:6,0:0:6:0,18,48:0:227:6	0/0:57,0:0:57:0,172,609:0:2292:57	0/0:15,0:0:15:0,45,128:0:593:15	0/1:38,26:26:64:121,0,224:1012:1467:38	0/1:45,37:37:82:135,0,176:1486:1798:45	0/0:39,0:0:39:0,117,839:0:1514:39	0/0:46,0:0:46:0,138,438:0:1833:46	0/0:6,0:0:6:0,18,67:0:246:6	0/0:39,0:0:39:0,117,380:0:1573:39	0/0:61,0:0:61:0,184,585:0:2452:61	0/0:38,0:0:38:0,114,496:0:1505:38	0/0:100,0:0:100:0,301,850:0:4014:100	0/0:32,0:0:32:0,96,308:0:1265:32	0/0:28,0:0:28:0,84,279:0:1111:28	0/1:19,14:14:33:41,0,107:561:744:19	0/1:27,13:13:40:13,0,150:529:1049:27	0/0:18,0:0:18:0,54,234:0:734:18	0/0:32,0:0:32:0,96,265:0:1262:32	0/0:161,0:0:161:0,485,1676:0:6524:161	0/0:61,10:10:71:0,105,444:392:2382:61	0/0:45,0:0:45:0,135,439:0:1809:45	0/0:14,0:0:14:0,42,103:0:551:14	0/0:70,0:0:70:0,211,683:0:2806:70	0/0:23,3:3:26:0,36,195:115:939:23	0/0:39,0:0:39:0,117,435:0:1573:39	./.:.:.:.:.:.:.:.	0/0:16,0:0:16:0,48,296:0:636:16	0/0:82,0:0:82:0,247,735:0:3313:82	0/1:26,26:26:52:113,0,75:1033:1044:26	0/0:49,16:16:65:0,3,338:639:1966:49	0/0:88,0:0:88:0,265,1065:0:3461:88	0/0:4,0:0:4:0,12,37:0:164:4	0/0:18,0:0:18:0,54,168:0:716:18	0/0:21,0:0:21:0,63,275:0:849:21	0/0:23,0:0:23:0,69,233:0:926:23	0/0:15,0:0:15:0,45,208:0:578:15	0/0:22,0:0:22:0,66,214:0:889:22	0/0:108,0:0:108:0,325,1125:0:4222:108	0/0:23,5:5:28:0,40,165:201:881:23	0/0:40,0:0:40:0,120,401:0:1600:40	0/0:38,0:0:38:0,114,403:0:1545:38	0/0:34,0:0:34:0,102,338:0:1367:34	0/0:101,0:0:101:0,304,922:0:4038:101	0/1:3,6:6:9:45,0,1:246:123:3	0/0:133,0:0:133:0,400,1209:0:5316:133	0/1:11,14:14:25:109,0,54:539:443:11	0/0:68,0:0:68:0,205,620:0:2719:68	0/0:38,0:0:38:0,114,355:0:1509:38	1/1:0,16:16:16:180,48,0:647:0:0	0/0:26,0:0:26:0,78,296:0:1054:26	0/0:6,0:0:6:0,18,50:0:233:6	0/0:62,0:0:62:0,187,660:0:2409:62	0/0:31,0:0:31:0,93,348:0:1239:31	0/0:61,2:2:63:0,174,579:82:2493:61	0/0:9,0:0:9:0,27,123:0:329:9	0/0:27,0:0:27:0,81,332:0:1038:27	0/0:12,3:3:15:0,24,98:123:470:12	0/1:11,11:11:22:30,0,53:451:408:11	0/0:19,8:8:27:0,6,111:328:765:19	1/1:1,11:11:12:91,27,0:447:37:1	0/0:35,0:0:35:0,105,307:0:1431:35	0/0:34,7:7:41:0,21,203:283:1345:34	0/0:64,0:0:64:0,193,659:0:2607:64	0/0:114,0:0:114:0,343,1102:0:4556:114	1/1:0,24:24:24:212,72,0:956:0:0	0/0:24,0:0:24:0,72,237:0:976:24	0/0:64,0:0:64:0,193,622:0:2581:64	0/0:6,0:0:6:0,18,68:0:237:6	0/1:16,8:8:24:85,0,225:305:625:16
29380750	127536	29380750_127536	G	A	165199	.	AB=0.455312;ABP=157.302;AC=115;AF=0.536268;AN=222;AO=12574;CIGAR=1X;DP=113608;DPB=52772;DPRA=0.847803;EPP=1091.01;EPPR=1764.95;GTI=81;LEN=1;MEANALT=1.00937;MQM=13.1478;MQMR=11.6616;NS=2112;NUMALT=1;ODDS=0.0118137;PAIRED=0.854303;PAIREDR=0.872911;PAO=0;PQA=0;PQR=0;PRO=0;PROBE=SNP|RAPIDGENOMICS_3404_11540;QA=492432;QR=1110508;RO=27760;RPL=5283;RPP=699.329;RPPR=4718.27;RPR=7291;RUN=1;SAF=8305;SAP=2816.1;SAR=4269;SRF=16769;SRP=2614.51;SRR=10991;TYPE=snp;technology.illumina=1	GT:AD:AO:DP:PL:QA:QR:RO	0/0:105,0:0:105:0,316,1009:0:4232:105	0/0:11,0:0:11:0,33,185:0:451:11	0/0:5,0:0:5:0,15,59:0:205:5	0/1:12,30:30:42:199,0,56:1209:479:12	1/1:0,15:15:15:196,45,0:561:0:0	1/1:1,49:49:50:521,118,0:1974:37:1	0/1:5,4:4:9:53,0,158:146:201:5	0/0:15,0:0:15:0,45,197:0:606:15	0/1:21,25:25:46:98,0,40:999:857:21	0/0:68,0:0:68:0,205,734:0:2687:68	1/1:0,18:18:18:162,54,0:717:0:0	0/0:61,0:0:61:0,184,583:0:2367:61	0/1:16,26:26:42:178,0,0:1043:652:16	1/1:0,16:16:16:164,48,0:648:0:0	0/1:34,18:18:52:31,0,210:734:1359:34	1/1:0,71:71:71:765,214,0:2817:0:0	1/1:0,9:9:9:179,27,0:342:0:0	0/0:35,0:0:35:0,105,453:0:1392:35	1/1:0,28:28:28:308,84,0:1107:0:0	1/1:0,42:42:42:423,126,0:1705:0:0	0/1:48,25:25:73:76,0,213:981:1915:48	0/1:25,19:19:44:26,0,103:767:998:25	0/1:8,6:6:14:52,0,36:246:328:8	1/1:0,74:74:74:740,223,0:2932:0:0	0/0:15,0:0:15:0,45,141:0:615:15	0/1:9,13:13:22:208,0,128:521:356:9	1/1:0,59:59:59:615,178,0:2368:0:0	0/1:32,56:56:88:314,0,85:2245:1281:32	0/1:23,26:26:49:171,0,81:1004:929:23	0/0:27,16:16:43:0,6,93:648:1089:27	0/1:18,17:17:35:89,0,57:652:726:18	1/1:0,19:19:19:168,57,0:767:0:0	1/1:0,115:115:115:1293,346,0:4552:0:0	1/1:0,10:10:10:153,30,0:398:0:0	0/0:25,4:4:29:0,35,197:160:1008:25	./.:.:.:.:.:.:.:.	1/1:0,44:44:44:478,132,0:1756:0:0	0/0:32,0:0:32:0,96,312:0:1286:32	1/1:0,21:21:21:291,63,0:806:0:0	1/1:0,43:43:43:398,129,0:1727:0:0	1/1:0,47:47:47:427,141,0:1915:0:0	1/1:0,45:45:45:384,135,0:1798:0:0	1/1:0,58:58:58:557,175,0:2278:0:0	0/0:7,0:0:7:0,21,59:0:269:7	0/1:27,14:14:41:90,0,160:574:1090:27	1/1:2,9:9:11:114,10,0:356:78:2	0/0:86,0:0:86:0,259,855:0:3474:86	0/1:34,19:19:53:4,0,225:725:1368:34	0/0:26,0:0:26:0,78,452:0:1029:26	0/1:12,12:12:24:76,0,31:470:484:12	0/0:8,0:0:8:0,24,105:0:319:8	0/0:40,0:0:40:0,120,368:0:1632:40	0/1:39,50:50:89:309,0,196:2001:1552:39	0/1:19,30:30:49:225,0,51:1186:732:19	0/0:67,0:0:67:0,202,762:0:2723:67	0/0:52,16:16:68:0,42,326:614:2092:52	0/0:25,0:0:25:0,75,259:0:971:25	0/1:9,7:7:16:35,0,28:279:350:9	1/1:0,20:20:20:207,60,0:812:0:0	0/0:10,4:4:14:0,3,106:160:406:10	0/0:26,11:11:37:0,18,136:447:1058:26	0/1:50,49:49:99:123,0,292:1956:2009:50	0/1:22,40:40:62:172,0,15:1609:884:22	0/1:35,9:9:44:14,0,145:365:1370:35	1/1:0,9:9:9:119,27,0:369:0:0	0/0:19,2:2:21:0,48,137:68:719:19	0/1:24,28:28:52:112,0,113:1101:930:24	0/1:40,17:17:57:36,0,206:689:1615:40	1/1:0,7:7:7:82,21,0:283:0:0	0/1:12,7:7:19:159,0,248:269:461:12	0/0:100,0:0:100:0,301,1121:0:3994:100	0/1:34,22:22:56:165,0,264:894:1346:34	0/0:79,0:0:80:0,238,722:0:3173:79	1/1:0,45:45:45:445,135,0:1798:0:0	0/0:1,0:0:1:0,3,7:0:41:1	0/1:9,2:2:11:14,0,62:81:356:9	0/0:25,9:9:34:0,4,244:365:1017:25	1/1:0,6:6:6:50,18,0:234:0:0	0/0:19,1:1:20:0,51,199:37:745:19	0/1:10,11:11:21:57,0,40:419:401:10	0/1:59,36:36:95:105,0,268:1446:2379:59	1/1:0,14:14:14:133,42,0:544:0:0	0/0:28,2:2:30:0,71,272:78:1123:28	0/0:54,0:0:54:0,163,560:0:2193:54	0/1:16,12:12:28:50,0,101:470:621:16	0/0:111,0:0:111:0,334,1112:0:4485:111	0/1:3,2:2:5:23,0,27:82:123:3	0/1:14,26:26:41:201,0,61:1058:543:14	1/1:0,21:21:21:304,63,0:780:0:0	1/1:0,54:54:54:595,163,0:2149:0:0	1/1:10,19:19:29:95,1,0:738:406:10	1/1:0,29:29:29:349,87,0:1112:0:0	1/1:0,21:21:21:209,63,0:835:0:0	0/0:5,1:1:6:0,10,33:32:205:5	0/0:63,0:0:63:0,190,535:0:2571:63	1/1:0,36:36:36:407,108,0:1378:0:0	0/1:24,19:19:43:33,0,90:716:939:24	0/0:18,0:0:18:0,54,169:0:707:18	0/1:2,2:2:4:21,0,5:82:82:2	0/1:8,4:4:12:34,0,31:160:320:8	0/0:19,0:0:19:0,57,193:0:747:19	0/1:5,3:3:8:22,0,30:123:205:5	1/1:7,15:15:22:105,4,0:611:273:7	1/1:0,53:53:53:481,160,0:2130:0:0	1/1:0,56:56:56:555,169,0:2210:0:0	0/1:57,34:34:91:129,0,260:1349:2261:57	1/1:0,44:44:44:391,132,0:1761:0:0	0/1:3,2:2:5:19,0,8:73:123:3	1/1:0,22:22:22:186,66,0:890:0:0	1/1:0,26:26:26:315,78,0:986:0:0	0/1:1,6:6:7:29,0,5:246:27:1	0/1:9,4:4:13:42,0,166:164:338:9
29380750	127573	29380750_127573	C	T	188868	.	AB=0.456562;ABP=152.986;AC=117;AF=0.527295;AN=220;AO=13215;CIGAR=1X;DP=122348;DPB=57776;DPRA=0.825038;EPP=738.045;EPPR=1155.28;GTI=68;LEN=1;MEANALT=1.00235;MQM=13.1732;MQMR=11.5981;NS=2112;NUMALT=1;ODDS=0.00950649;PAIRED=0.853802;PAIREDR=0.872571;PAO=0;PQA=0;PQR=0;PRO=0;PROBE=SNP|RAPIDGENOMICS_3404_11540;QA=525222;QR=1218782;RO=30409;RPL=6521;RPP=7.9282;RPPR=7.22692;RPR=6694;RUN=1;SAF=7707;SAP=797.59;SAR=5508;SRF=16039;SRP=201.924;SRR=14370;TYPE=snp;technology.illumina=1	GT:AD:AO:DP:PL:QA:QR:RO	0/0:101,0:0:101:0,304,984:0:4066:101	0/0:11,0:0:11:0,33,179:0:433:11	0/0:9,0:0:9:0,27,91:0:356:9	0/1:18,36:36:54:244,0,77:1441:707:18	1/1:0,13:13:13:159,39,0:521:0:0	1/1:1,52:52:53:530,127,0:2057:37:1	0/1:5,4:4:9:66,0,161:164:205:5	0/0:8,0:0:8:0,24,103:0:328:8	0/1:22,25:25:47:73,0,47:1021:898:22	0/0:71,0:0:71:0,214,704:0:2829:71	1/1:1,13:13:14:108,33,0:519:41:1	0/0:63,0:0:63:0,190,597:0:2499:63	0/1:16,19:19:35:75,0,27:749:639:16	1/1:0,15:15:15:155,45,0:611:0:0	0/1:43,23:23:66:77,0,279:939:1751:43	1/1:3,74:74:77:801,176,0:2993:123:3	1/1:0,6:6:6:157,18,0:234:0:0	0/0:47,0:0:47:0,141,582:0:1862:47	1/1:0,35:35:35:386,105,0:1435:0:0	1/1:1,42:42:43:416,121,0:1718:41:1	0/1:57,21:21:78:27,0,275:843:2320:57	0/0:37,20:20:57:0,5,173:816:1497:37	0/1:13,6:6:19:58,0,87:246:529:13	1/1:0,78:78:78:769,235,0:3123:0:0	0/0:16,0:0:16:0,48,149:0:656:16	0/1:10,13:13:23:185,0,139:533:397:10	1/1:0,63:63:63:665,190,0:2532:0:0	1/1:23,76:76:99:493,50,0:3048:927:23	0/1:22,33:33:55:241,0,33:1317:898:22	0/1:30,25:25:55:71,0,75:1004:1208:30	0/1:18,19:19:37:99,0,51:766:726:18	1/1:0,22:22:22:237,66,0:883:0:0	1/1:0,116:116:116:1341,349,0:4645:0:0	1/1:0,6:6:6:86,18,0:238:0:0	0/1:24,7:7:31:6,0,129:279:972:24	./.:.:.:.:.:.:.:.	1/1:0,33:33:33:385,99,0:1320:0:0	0/0:29,0:0:29:0,87,293:0:1164:29	1/1:0,16:16:16:232,48,0:631:0:0	1/1:0,35:35:35:332,105,0:1394:0:0	1/1:0,44:44:44:402,132,0:1787:0:0	1/1:0,64:64:64:552,193,0:2585:0:0	1/1:0,61:61:61:652,184,0:2444:0:0	0/0:10,1:1:11:0,24,76:37:398:10	0/1:36,18:18:54:90,0,206:719:1454:36	1/1:2,7:7:9:98,4,0:283:82:2	0/0:93,0:0:93:0,280,1062:0:3754:93	0/1:35,20:20:55:16,0,248:808:1417:35	0/0:28,0:0:28:0,84,519:0:1114:28	0/1:13,20:20:33:146,0,31:816:529:13	0/0:8,0:0:8:0,24,105:0:328:8	0/0:43,0:0:43:0,129,393:0:1751:43	0/1:46,40:40:86:186,0,279:1611:1833:46	0/1:19,24:24:43:180,0,71:954:722:19	0/0:87,0:0:87:0,262,882:0:3477:87	0/0:54,17:17:71:0,41,319:689:2168:54	0/0:25,0:0:25:0,75,259:0:1021:25	0/1:11,9:9:20:36,0,31:361:438:11	1/1:0,20:20:20:230,60,0:793:0:0	0/1:10,9:9:19:24,0,87:369:397:10	0/0:27,14:14:41:0,7,124:570:1073:27	0/1:54,52:52:106:114,0,297:2098:2163:54	0/1:28,41:41:69:161,0,66:1668:1112:28	0/1:34,10:10:44:16,0,137:402:1359:34	1/1:0,11:11:11:135,33,0:443:0:0	0/0:19,2:2:21:0,48,133:63:743:19	0/1:36,32:32:68:115,0,170:1268:1407:36	0/1:29,16:16:45:43,0,129:637:1149:29	1/1:0,9:9:9:104,27,0:352:0:0	0/1:14,7:7:21:162,0,300:279:562:14	0/0:127,0:0:128:0,382,1359:0:5048:127	0/1:29,25:25:54:198,0,236:1012:1164:29	0/0:101,0:0:101:0,304,921:0:4091:101	1/1:0,42:42:42:416,126,0:1704:0:0	./.:.:.:.:.:.:.:.	0/0:9,1:1:10:0,13,79:41:365:9	0/1:21,9:9:30:21,0,181:365:857:21	1/1:0,5:5:5:42,15,0:201:0:0	0/0:19,1:1:20:0,51,200:27:754:19	0/1:10,13:13:23:67,0,34:529:392:10	0/1:57,38:38:95:137,0,243:1537:2297:57	1/1:0,20:20:20:182,60,0:812:0:0	0/0:29,2:2:31:0,74,237:82:1177:29	0/0:57,0:0:57:0,172,571:0:2290:57	0/1:14,20:20:34:102,0,96:820:570:14	0/0:121,0:0:121:0,364,1213:0:4898:121	0/1:5,2:2:7:16,0,50:78:205:5	0/1:20,29:29:49:199,0,81:1176:804:20	1/1:0,18:18:18:313,54,0:720:0:0	1/1:0,52:52:52:556,157,0:2089:0:0	0/1:15,22:22:37:136,0,12:889:587:15	1/1:0,28:28:28:341,84,0:1140:0:0	1/1:0,31:31:31:280,93,0:1230:0:0	0/0:7,2:2:9:0,11,46:66:287:7	0/0:65,0:0:65:0,196,554:0:2593:65	1/1:0,32:32:32:363,96,0:1254:0:0	0/1:32,23:23:55:36,0,93:917:1260:32	0/0:18,0:0:18:0,54,174:0:707:18	0/1:4,2:2:6:15,0,15:82:164:4	0/1:8,3:3:11:24,0,34:119:305:8	0/0:18,1:1:19:0,47,173:41:734:18	0/1:9,7:7:16:6,0,36:283:340:9	1/1:6,13:13:19:123,2,0:510:237:6	1/1:0,51:51:51:471,154,0:2053:0:0	1/1:0,51:51:51:520,154,0:2039:0:0	0/1:57,43:43:100:141,0,237:1704:2241:57	1/1:0,43:43:43:447,129,0:1746:0:0	0/1:3,3:3:6:25,0,5:123:119:3	1/1:0,22:22:22:209,66,0:898:0:0	1/1:0,23:23:23:247,69,0:935:0:0	0/1:1,6:6:7:29,0,5:246:27:1	0/1:9,5:5:14:66,0,163:182:361:9
29380750	174592	29380750_174592	C	T	49357.9	.	AB=0.451311;ABP=211.927;AC=29;AF=0.131269;AN=224;AO=5598;CIGAR=1X;DP=237914;DPB=112312;DPRA=0.886735;EPP=43.2295;EPPR=76.0759;GTI=66;LEN=1;MEANALT=1.00833;MQM=13.6629;MQMR=11.8833;NS=2112;NUMALT=1;ODDS=0.0158238;PAIRED=0.83905;PAIREDR=0.87304;PAO=0;PQA=0;PQR=0;PRO=0;PROBE=SNP|RAPIDGENOMICS_3404_11541||SNP|RAPIDGENOMICS_3404_11542||SNP|RAPIDGENOMICS_3404_11543;QA=219660;QR=3941685;RO=98551;RPL=2474;RPP=166.899;RPPR=6157.64;RPR=3124;RUN=1;SAF=2932;SAP=30.4567;SAR=2666;SRF=52300;SRP=809.243;SRR=46251;TYPE=snp;technology.illumina=1	GT:AD:AO:DP:PL:QA:QR:RO	0/0:104,0:0:104:0,313,1171:0:4197:104	0/0:31,0:0:31:0,93,303:0:1254:31	0/0:15,0:0:15:0,45,130:0:602:15	0/0:94,0:0:94:0,283,938:0:3778:94	0/1:14,17:17:31:151,0,118:666:548:14	0/0:54,0:0:54:0,163,560:0:2145:54	0/0:19,0:0:19:0,57,352:0:763:19	0/0:45,0:0:45:0,135,503:0:1832:45	0/0:78,0:0:78:0,235,947:0:3105:78	0/0:124,0:0:124:0,373,1368:0:4915:124	0/1:10,27:27:37:131,0,11:1090:392:10	0/0:94,0:0:94:0,283,963:0:3736:94	0/1:30,27:27:57:119,0,285:1085:1218:30	0/1:17,10:10:27:66,0,84:406:693:17	0/0:62,0:0:62:0,187,695:0:2456:62	1/1:0,166:166:166:1782,500,0:6639:0:0	0/0:35,0:0:35:0,105,741:0:1387:35	0/0:227,0:0:227:0,683,2187:0:9024:227	0/1:46,44:44:90:159,0,133:1739:1839:46	0/1:39,28:28:67:93,0,217:1098:1564:39	0/0:112,0:0:112:0,337,1148:0:4498:112	0/0:164,0:0:164:0,494,1799:0:6557:164	0/0:33,16:16:49:0,4,190:652:1286:33	1/1:0,127:127:127:1396,382,0:5052:0:0	0/0:44,0:0:44:0,132,572:0:1757:44	0/1:32,23:23:55:195,0,601:862:1278:32	0/1:55,33:33:88:60,0,342:1315:2210:55	0/0:97,0:0:97:0,292,1137:0:3914:97	0/0:166,1:1:167:0,483,1734:32:6675:166	0/0:48,0:0:48:0,144,521:0:1913:48	0/0:42,0:0:42:0,126,405:0:1675:42	0/0:56,0:0:56:0,169,532:0:2274:56	1/1:1,144:144:145:1474,428,0:5783:27:1	1/1:18,40:40:58:219,15,0:1575:734:18	0/0:103,0:0:103:0,310,1093:0:4114:103	0/0:17,0:0:17:0,51,222:0:667:17	0/0:86,0:0:86:0,259,897:0:3445:86	0/0:102,0:0:102:0,307,1056:0:4056:102	0/1:12,23:23:35:151,0,119:913:483:12	0/0:80,0:0:80:0,241,890:0:3194:80	0/0:76,0:0:77:0,229,760:0:3055:76	1/1:0,66:66:66:810,199,0:2623:0:0	0/0:168,0:0:168:0,506,1759:0:6755:168	0/0:63,0:0:63:0,190,756:0:2459:63	0/0:118,0:0:118:0,355,1321:0:4636:118	0/0:46,0:0:46:0,138,430:0:1864:46	0/0:121,0:0:121:0,364,1381:0:4782:121	0/0:102,0:0:102:0,307,1104:0:4096:102	0/0:63,0:0:63:0,190,1469:0:2433:63	0/1:54,34:34:88:73,0,279:1376:2175:54	0/0:9,0:0:9:0,27,97:0:341:9	0/0:106,1:1:107:0,313,1033:22:4247:106	0/1:78,44:44:122:50,0,649:1777:3112:78	0/0:55,0:0:55:0,166,800:0:2196:55	0/0:132,0:0:132:0,397,1322:0:5276:132	0/0:115,0:0:115:0,346,1171:0:4605:115	0/0:69,0:0:69:0,208,740:0:2774:69	0/1:27,32:32:59:179,0,189:1277:1057:27	0/1:45,57:57:102:194,0,127:2251:1811:45	0/0:53,0:0:53:0,160,446:0:2146:53	0/0:80,0:0:80:0,241,809:0:3233:80	0/0:342,0:0:342:0,1030,3392:0:13669:342	0/0:201,0:0:201:0,605,2026:0:8060:201	0/0:69,3:3:72:0,129,595:123:2767:69	0/0:62,0:0:62:0,187,643:0:2466:62	0/0:40,1:1:41:0,114,438:41:1581:40	0/0:75,0:0:75:0,226,728:0:2995:75	0/0:73,0:0:73:0,220,733:0:2912:73	0/0:10,0:0:10:0,30,169:0:402:10	0/1:13,8:8:21:164,0,283:310:507:13	0/0:74,0:0:74:0,223,768:0:2884:74	0/0:48,0:0:48:0,144,513:0:1931:48	0/0:153,0:0:153:0,461,1460:0:6150:153	1/1:0,82:82:82:830,247,0:3291:0:0	0/0:4,0:0:4:0,12,53:0:160:4	0/0:74,0:0:74:0,223,690:0:2995:74	0/0:55,0:0:55:0,166,527:0:2210:55	0/0:49,0:0:49:0,148,522:0:1907:49	0/0:44,0:0:44:0,132,608:0:1739:44	0/0:44,0:0:44:0,132,405:0:1763:44	0/0:164,0:0:164:0,494,1513:0:6617:164	0/0:40,11:11:51:0,30,281:443:1588:40	0/0:76,0:0:76:0,229,789:0:3066:76	0/0:124,0:0:124:0,373,1378:0:4968:124	0/0:94,0:0:94:0,283,1027:0:3770:94	0/0:120,0:0:120:0,361,1243:0:4783:120	0/0:27,0:0:27:0,81,268:0:1090:27	0/0:187,0:0:187:0,563,1908:0:7556:187	0/0:25,0:0:25:0,75,331:0:986:25	0/1:52,44:44:96:126,0,202:1712:2085:52	0/1:30,23:23:53:103,0,112:935:1222:30	0/0:75,0:0:75:0,226,770:0:3004:75	0/0:40,12:12:52:0,22,498:466:1610:40	0/0:16,0:0:16:0,48,161:0:647:16	0/0:90,0:0:91:0,271,908:0:3596:90	0/0:31,0:0:31:0,93,276:0:1222:31	0/1:50,40:40:90:200,0,336:1596:1981:50	0/0:26,0:0:26:0,78,328:0:1053:26	0/0:16,0:0:16:0,48,137:0:628:16	0/0:37,0:0:37:0,111,352:0:1495:37	0/0:67,0:0:67:0,202,752:0:2708:67	0/0:32,0:0:32:0,96,323:0:1277:32	0/0:79,0:0:79:0,238,826:0:3210:79	0/0:83,0:0:83:0,250,904:0:3339:83	0/0:73,0:0:73:0,220,808:0:2905:73	0/0:173,0:0:173:0,521,1746:0:6876:173	0/0:91,0:0:92:0,274,943:0:3679:91	0/0:40,0:0:40:0,120,465:0:1611:40	0/0:29,0:0:29:0,87,331:0:1164:29	0/0:110,1:1:111:0,323,1355:41:4447:110	0/0:24,0:0:24:0,72,261:0:955:24	0/0:41,0:0:41:0,123,922:0:1659:41
29380750	174648	29380750_174648	C	T	488244	.	AB=0.465016;ABP=220.729;AC=119;AF=0.557585;AN=224;AO=26658;CIGAR=1X;DP=246148;DPB=116372;DPRA=0.905032;EPP=2468.87;EPPR=1746.82;GTI=39;LEN=1;MEANALT=1.00457;MQM=14.3671;MQMR=11.8943;NS=2112;NUMALT=1;ODDS=0.0716006;PAIRED=0.807562;PAIREDR=0.863396;PAO=0;PQA=0;PQR=0;PRO=0;PROBE=SNP|RAPIDGENOMICS_3404_11541||SNP|RAPIDGENOMICS_3404_11542||SNP|RAPIDGENOMICS_3404_11543;QA=1048461;QR=2305593;RO=57597;RPL=14322;RPP=324.291;RPPR=972.497;RPR=12336;RUN=1;SAF=12192;SAP=424.229;SAR=14466;SRF=26152;SRP=1059.24;SRR=31445;TYPE=snp;technology.illumina=1	GT:AD:AO:DP:PL:QA:QR:RO	0/0:107,0:0:107:0,322,1148:0:4304:107	0/0:26,5:5:31:0,54,187:173:1049:26	0/0:30,0:0:30:0,90,246:0:1173:30	0/1:50,59:59:109:254,0,180:2366:2001:50	1/1:0,28:28:28:368,84,0:1059:0:0	1/1:0,100:100:100:965,301,0:3999:0:0	0/1:4,12:12:16:222,0,51:439:141:4	0/0:30,0:0:30:0,90,368:0:1226:30	0/1:42,45:45:87:214,0,300:1817:1718:42	0/0:114,2:2:116:0,334,1277:82:4513:114	1/1:10,28:28:38:156,20,0:1130:410:10	0/0:106,0:0:106:0,319,1042:0:4305:106	0/1:25,33:33:58:179,0,233:1287:1021:25	1/1:0,32:32:32:321,96,0:1274:0:0	0/1:27,37:37:64:160,0,138:1485:1068:27	1/1:0,189:189:189:1975,569,0:7476:0:0	1/1:0,39:39:39:920,117,0:1516:0:0	0/0:227,0:0:227:0,683,2269:0:9134:227	1/1:0,104:104:104:1014,313,0:4142:0:0	1/1:0,68:68:68:644,205,0:2740:0:0	0/1:56,63:63:119:372,0,262:2500:2273:56	0/1:96,90:90:186:357,0,489:3653:3872:96	0/0:37,15:15:52:0,4,194:594:1452:37	1/1:0,140:140:140:1523,421,0:5553:0:0	0/0:42,0:0:42:0,126,546:0:1669:42	0/1:39,26:26:65:256,0,633:1036:1534:39	1/1:0,105:105:105:1079,316,0:4177:0:0	0/1:46,58:58:104:412,0,141:2310:1832:46	0/1:105,101:101:207:462,0,441:4019:4231:105	0/1:30,22:22:52:99,0,214:902:1199:30	0/1:15,22:22:37:63,0,72:868:598:15	1/1:0,55:55:55:580,166,0:2208:0:0	1/1:0,180:180:180:1794,542,0:7261:0:0	1/1:0,65:65:65:591,196,0:2615:0:0	0/1:46,57:57:103:391,0,118:2317:1865:46	0/0:13,5:5:18:0,13,148:191:529:13	1/1:0,90:90:90:994,271,0:3621:0:0	0/0:126,0:0:126:0,379,1327:0:5058:126	1/1:0,45:45:45:606,135,0:1794:0:0	1/1:0,62:62:62:675,187,0:2495:0:0	1/1:0,79:79:79:786,238,0:3170:0:0	1/1:0,55:55:55:755,166,0:2227:0:0	1/1:1,161:161:162:1770,475,0:6430:32:1	0/1:48,25:25:73:119,0,323:1004:1911:48	0/1:63,66:66:129:275,0,320:2654:2545:63	0/0:34,12:12:46:0,31,264:469:1381:34	0/0:151,0:0:151:0,455,1574:0:6047:151	0/1:49,53:53:102:294,0,185:2130:1948:49	0/0:56,0:0:56:0,169,1234:0:2206:56	0/1:60,35:35:95:50,0,315:1404:2386:60	0/0:6,0:0:6:0,18,68:0:228:6	0/0:117,0:0:117:0,352,1151:0:4755:117	0/0:106,36:36:142:0,58,892:1427:4268:106	0/1:29,28:28:57:358,0,271:1091:1150:29	0/0:136,1:1:137:0,402,1366:41:5452:136	0/1:54,46:46:100:155,0,213:1862:2130:54	0/0:71,0:0:71:0,214,790:0:2803:71	0/1:36,26:26:62:76,0,242:1058:1423:36	1/1:0,94:94:94:869,283,0:3744:0:0	0/0:39,16:16:55:0,13,194:644:1577:39	0/1:43,43:43:86:216,0,216:1716:1697:43	0/1:201,195:195:396:702,0,883:7834:7978:201	0/1:175,79:79:254:67,0,1007:3116:6954:175	0/1:43,43:43:86:152,0,198:1720:1763:43	1/1:0,57:57:57:595,172,0:2271:0:0	0/1:22,30:30:52:258,0,118:1197:890:22	0/0:50,18:18:68:0,30,320:730:2005:50	0/0:47,19:19:66:0,18,252:761:1848:47	1/1:0,17:17:17:251,51,0:674:0:0	0/1:12,10:10:22:205,0,231:394:452:12	0/0:89,0:0:89:0,268,958:0:3545:89	0/1:41,17:17:58:24,0,252:681:1624:41	0/0:138,0:0:138:0,415,1369:0:5571:138	1/1:0,88:88:88:922,265,0:3543:0:0	0/1:4,2:2:6:12,0,40:82:155:4	0/1:44,34:34:78:91,0,175:1368:1721:44	0/1:38,30:30:68:50,0,209:1218:1537:38	1/1:0,50:50:50:540,151,0:2018:0:0	0/0:35,0:0:35:0,105,475:0:1373:35	1/1:5,37:37:42:334,86,0:1513:197:5	0/1:85,84:84:169:266,0,284:3336:3441:85	1/1:0,37:37:37:360,111,0:1459:0:0	0/0:84,0:0:84:0,253,804:0:3349:84	0/0:129,0:0:129:0,388,1370:0:5182:129	0/1:64,35:35:99:62,0,318:1409:2571:64	0/0:91,0:0:91:0,274,1007:0:3658:91	0/1:11,19:19:30:125,0,29:748:451:11	0/1:81,85:85:166:373,0,352:3364:3291:81	1/1:0,30:30:30:455,90,0:1168:0:0	1/1:0,113:113:113:1093,340,0:4545:0:0	0/1:38,34:34:72:138,0,147:1382:1536:38	1/1:3,82:82:85:825,233,0:3287:123:3	1/1:0,86:86:86:1118,259,0:3403:0:0	0/1:4,5:5:9:14,0,35:205:164:4	0/0:109,0:0:109:0,328,1109:0:4342:109	1/1:0,32:32:32:315,96,0:1274:0:0	0/1:48,44:44:92:221,0,307:1746:1931:48	0/0:20,0:0:20:0,60,253:0:820:20	0/1:9,4:4:13:2,0,56:164:369:9	0/1:18,22:22:40:80,0,99:885:725:18	0/0:62,16:16:78:0,56,511:611:2486:62	1/1:6,25:25:31:164,27,0:1009:242:6	0/1:35,38:38:73:244,0,122:1532:1427:35	1/1:0,80:80:80:861,241,0:3212:0:0	1/1:0,55:55:55:541,166,0:2197:0:0	0/1:84,86:86:170:304,0,429:3397:3367:84	1/1:0,87:87:87:847,262,0:3456:0:0	0/1:21,16:16:37:40,0,182:652:845:21	1/1:0,22:22:22:245,66,0:890:0:0	1/1:0,90:90:90:1038,271,0:3615:0:0	1/1:0,30:30:30:386,90,0:1186:0:0	0/1:23,20:20:43:473,0,326:791:895:23
29380750	174676	29380750_174676	A	G	440872	.	AB=0.464622;ABP=199.059;AC=121;AF=0.559752;AN=224;AO=23906;CIGAR=1X;DP=218820;DPB=102452;DPRA=0.908146;EPP=5164.32;EPPR=4382.67;GTI=59;LEN=1;MEANALT=1.00458;MQM=14.5051;MQMR=11.9047;NS=2112;NUMALT=1;ODDS=0.00611531;PAIRED=0.804819;PAIREDR=0.867475;PAO=0;PQA=0;PQR=0;PRO=0;PROBE=SNP|RAPIDGENOMICS_3404_11541||SNP|RAPIDGENOMICS_3404_11542||SNP|RAPIDGENOMICS_3404_11543;QA=933468;QR=2000477;RO=50798;RPL=14337;RPP=2068.01;RPPR=9855.95;RPR=9569;RUN=1;SAF=9365;SAP=2436.54;SAR=14541;SRF=20722;SRP=3743.28;SRR=30076;TYPE=snp;technology.illumina=1	GT:AD:AO:DP:PL:QA:QR:RO	0/0:94,0:0:94:0,283,959:0:3698:94	0/0:19,4:4:23:0,38,132:145:744:19	0/0:28,0:0:28:0,84,230:0:1087:28	0/1:42,44:44:86:184,0,172:1734:1676:42	1/1:0,26:26:26:390,78,0:1013:0:0	1/1:0,108:108:108:1040,325,0:4386:0:0	1/1:1,11:11:12:232,3,0:428:37:1	0/0:31,0:0:31:0,93,346:0:1214:31	0/1:38,33:33:71:129,0,281:1302:1459:38	0/0:89,2:2:91:0,259,1008:82:3520:89	1/1:10,22:22:32:91,2,0:902:393:10	0/0:100,0:0:100:0,301,992:0:3962:100	0/1:23,31:31:54:176,0,161:1190:904:23	1/1:0,29:29:29:300,87,0:1159:0:0	0/1:19,27:27:46:116,0,97:1067:730:19	1/1:0,155:155:155:1574,467,0:6194:0:0	1/1:0,36:36:36:848,108,0:1422:0:0	0/0:234,0:0:234:0,704,2298:0:9187:234	1/1:0,101:101:101:991,304,0:4077:0:0	1/1:0,63:63:63:617,190,0:2513:0:0	0/1:58,52:52:110:289,0,270:2067:2283:58	0/1:99,77:77:176:259,0,592:3063:3954:99	0/1:38,17:17:55:95,0,225:655:1445:38	1/1:0,116:116:116:1277,349,0:4595:0:0	0/0:42,0:0:42:0,126,562:0:1706:42	0/1:39,26:26:65:315,0,621:1028:1467:39	1/1:0,100:100:100:1028,301,0:3985:0:0	0/1:45,43:43:88:230,0,196:1664:1764:45	0/1:87,94:94:181:445,0,420:3772:3392:87	0/1:25,21:21:46:124,0,180:861:1000:25	0/1:14,23:23:37:72,0,38:911:548:14	1/1:0,44:44:44:477,132,0:1743:0:0	1/1:0,191:191:191:1964,575,0:7619:0:0	1/1:0,65:65:65:580,196,0:2537:0:0	0/1:44,55:55:99:337,0,150:2213:1718:44	0/0:13,4:4:17:0,18,142:164:525:13	1/1:0,83:83:83:908,250,0:3323:0:0	0/0:130,0:0:130:0,391,1373:0:5076:130	1/1:0,45:45:45:596,135,0:1785:0:0	1/1:0,67:67:67:695,202,0:2670:0:0	1/1:0,50:50:50:507,151,0:2007:0:0	1/1:0,46:46:46:667,138,0:1833:0:0	1/1:1,138:138:139:1521,409,0:5426:27:1	0/1:45,21:21:66:98,0,320:822:1759:45	0/1:71,63:63:134:206,0,412:2540:2848:71	0/0:33,12:12:45:0,34,264:470:1336:33	0/0:137,0:0:137:0,412,1380:0:5447:137	0/1:38,49:49:87:261,0,130:1950:1509:38	0/0:49,0:0:49:0,148,1073:0:1894:49	0/0:51,24:24:75:0,2,264:944:1962:51	0/0:5,0:0:5:0,15,69:0:201:5	0/0:112,0:0:112:0,337,1094:0:4418:112	0/0:86,29:29:115:0,70,560:1167:3407:86	0/1:27,30:30:57:388,0,203:1187:1082:27	0/0:117,1:1:118:0,345,1218:41:4675:117	0/1:43,31:31:74:59,0,158:1263:1677:43	0/0:66,0:0:66:0,199,758:0:2626:66	0/1:34,24:24:58:72,0,241:937:1345:34	1/1:0,69:69:69:653,208,0:2787:0:0	0/1:32,18:18:50:20,0,139:701:1210:32	0/1:29,39:39:68:245,0,133:1497:1162:29	0/1:177,182:182:359:715,0,768:7311:7032:177	0/1:151,70:70:221:60,0,847:2794:5976:151	0/1:43,35:35:78:116,0,219:1382:1751:43	1/1:0,51:51:51:503,154,0:2024:0:0	0/1:20,27:27:47:246,0,82:1063:795:20	0/1:33,17:17:50:14,0,231:679:1310:33	0/0:46,19:19:65:0,37,266:747:1836:46	1/1:0,17:17:17:251,51,0:693:0:0	0/1:11,10:10:21:213,0,283:406:428:11	0/0:99,0:0:99:0,298,1009:0:3871:99	0/0:40,12:12:52:0,18,282:483:1569:40	0/0:138,0:0:138:0,415,1386:0:5513:138	1/1:0,80:80:80:834,241,0:3146:0:0	0/1:4,4:4:8:35,0,34:156:164:4	0/1:31,29:29:60:105,0,100:1143:1214:31	0/1:35,31:31:66:67,0,188:1259:1382:35	1/1:0,56:56:56:576,169,0:2185:0:0	0/0:37,0:0:37:0,111,491:0:1457:37	1/1:11,30:30:41:228,36,0:1143:398:11	0/1:86,74:74:160:186,0,298:2889:3442:86	1/1:0,34:34:34:342,102,0:1335:0:0	0/0:82,0:0:82:0,247,796:0:3244:82	0/0:115,0:0:115:0,346,1213:0:4485:115	0/1:54,26:26:81:3,0,277:1040:2113:54	0/0:92,0:0:92:0,277,1006:0:3689:92	0/1:12,15:15:27:98,0,45:588:476:12	0/1:48,66:66:114:338,0,158:2636:1908:48	1/1:0,26:26:26:448,78,0:1008:0:0	1/1:0,106:106:106:1016,319,0:4278:0:0	0/1:33,34:34:67:156,0,118:1386:1333:33	1/1:0,72:72:72:729,217,0:2876:0:0	1/1:0,71:71:71:984,214,0:2849:0:0	0/1:3,5:5:8:17,0,26:205:105:3	0/0:86,0:0:86:0,259,882:0:3419:86	1/1:0,28:28:28:297,84,0:1101:0:0	0/1:42,45:45:87:257,0,207:1777:1651:42	0/0:17,0:0:17:0,51,231:0:685:17	0/1:9,4:4:13:2,0,56:146:369:9	0/1:10,21:21:31:98,0,21:848:402:10	0/0:51,10:10:61:0,92,492:397:1992:51	1/1:6,22:22:28:140,18,0:776:242:6	0/1:36,38:38:74:226,0,133:1529:1423:36	1/1:0,81:81:81:879,244,0:3214:0:0	1/1:0,47:47:47:463,141,0:1888:0:0	0/1:79,72:72:151:218,0,399:2854:3114:79	1/1:7,80:80:87:773,204,0:3160:261:7	0/1:15,28:28:43:115,0,49:1062:585:15	1/1:0,17:17:17:160,51,0:697:0:0	1/1:0,94:94:94:1261,283,0:3815:0:0	1/1:0,24:24:24:323,72,0:958:0:0	0/1:19,18:18:37:434,0,254:688:730:19
29380752	58119	29380752_58119	C	G	132851	.	AB=0.479199;ABP=42.0366;AC=107;AF=0.447368;AN=220;AO=11842;CIGAR=1X;DP=118950;DPB=53052;DPRA=0.94253;EPP=2014.46;EPPR=2901.41;GTI=92;LEN=1;MEANALT=1.00611;MQM=13.2701;MQMR=11.6544;NS=2112;NUMALT=1;ODDS=0.0176908;PAIRED=0.86607;PAIREDR=0.889814;PAO=0;PQA=0;PQR=0;PRO=0;PROBE=SNP|RAPIDGENOMICS_3404_11648||SNP|RAPIDGENOMICS_3404_11649;QA=467159;QR=1279697;RO=32064;RPL=4562;RPP=1357.66;RPPR=8114.28;RPR=7280;RUN=1;SAF=8001;SAP=3176.35;SAR=3841;SRF=19971;SRP=4206.1;SRR=12093;TYPE=snp;technology.illumina=1	GT:AD:AO:DP:PL:QA:QR:RO	0/1:16,11:11:27:35,0,120:442:642:16	0/0:18,0:0:18:0,54,279:0:717:18	1/1:2,4:4:6:21,2,0:164:82:2	0/1:37,16:16:53:0,0,221:620:1472:37	1/1:2,6:6:8:72,1,0:246:82:2	0/1:17,27:27:44:94,0,109:1086:693:17	0/1:6,1:1:7:6,0,132:27:246:6	1/1:0,10:10:10:123,30,0:406:0:0	0/1:22,6:6:28:5,0,154:246:890:22	0/1:39,31:31:70:94,0,196:1244:1542:39	1/1:0,7:7:7:64,21,0:283:0:0	0/1:34,46:46:80:277,0,92:1815:1341:34	0/0:25,0:0:25:0,75,222:0:1003:25	0/1:9,18:18:27:149,0,17:734:357:9	0/0:45,13:13:58:0,0,272:502:1770:45	1/1:0,65:65:65:711,196,0:2637:0:0	1/1:0,8:8:8:98,24,0:310:0:0	1/1:0,81:81:81:894,244,0:3213:0:0	0/0:54,11:11:65:0,106,388:447:2159:54	0/1:25,18:18:43:219,0,105:730:980:25	1/1:0,40:40:40:385,120,0:1582:0:0	0/0:70,0:0:70:0,211,692:0:2783:70	0/1:10,10:10:20:31,0,23:410:388:10	0/1:48,33:33:81:69,0,183:1328:1951:48	0/1:5,18:18:23:155,0,2:683:196:5	0/1:12,20:20:32:396,0,82:770:464:12	0/1:10,12:12:22:29,0,19:484:391:10	0/1:31,31:31:62:64,0,225:1228:1224:31	0/0:71,0:0:71:0,214,702:0:2774:71	0/0:29,0:0:29:0,87,264:0:1168:29	0/0:17,0:0:17:0,51,219:0:656:17	1/1:0,3:3:3:25,9,0:123:0:0	0/0:111,0:0:111:0,334,1150:0:4432:111	0/1:13,10:10:23:34,0,156:410:533:13	0/0:69,0:0:69:0,208,631:0:2747:69	1/1:4,25:25:29:494,43,0:967:141:4	0/0:44,0:0:44:0,132,412:0:1753:44	0/1:29,39:39:68:120,0,89:1559:1160:29	1/1:1,11:11:12:113,28,0:435:41:1	0/1:19,16:16:35:76,0,45:648:775:19	0/1:9,15:15:24:86,0,110:615:361:9	1/1:0,66:66:66:663,199,0:2625:0:0	1/1:0,63:63:63:755,190,0:2523:0:0	0/0:32,0:0:32:0,96,445:0:1279:32	0/0:50,0:0:50:0,151,604:0:2026:50	1/1:0,16:16:16:144,48,0:648:0:0	1/1:0,54:54:54:500,163,0:2183:0:0	1/1:0,53:53:53:583,160,0:2116:0:0	0/1:7,14:14:21:255,0,48:560:283:7	0/1:29,53:53:82:357,0,65:2078:1147:29	./.:.:.:.:.:.:.:.	0/0:29,0:0:29:0,87,280:0:1153:29	1/1:0,87:87:87:877,262,0:3505:0:0	0/1:18,12:12:30:69,0,113:447:702:18	0/1:27,24:24:51:183,0,60:980:1080:27	1/1:0,37:37:37:393,111,0:1472:0:0	0/1:14,14:14:28:50,0,32:561:555:14	0/1:22,32:32:54:159,0,90:1294:888:22	0/1:11,4:4:15:7,0,63:155:451:11	1/1:0,32:32:32:310,96,0:1302:0:0	0/1:29,17:17:46:33,0,217:688:1154:29	0/1:77,72:72:149:376,0,383:2921:3074:77	0/1:23,14:14:37:46,0,131:560:943:23	0/0:47,0:0:47:0,141,477:0:1923:47	0/1:11,8:8:19:33,0,71:328:415:11	1/1:0,20:20:20:192,60,0:789:0:0	0/0:28,0:0:28:0,84,252:0:1131:28	0/1:13,13:13:26:49,0,31:533:533:13	0/0:5,0:0:5:0,15,48:0:197:5	0/0:15,0:0:15:0,45,311:0:592:15	0/1:14,11:11:25:20,0,52:443:566:14	0/1:18,11:11:29:24,0,106:438:726:18	1/1:0,69:69:69:693,208,0:2738:0:0	0/1:18,9:9:27:25,0,68:342:716:18	./.:.:.:.:.:.:.:.	1/1:0,26:26:26:264,78,0:1039:0:0	1/1:3,32:32:35:299,79,0:1245:110:3	0/1:6,6:6:12:13,0,18:242:242:6	0/1:6,8:8:14:73,0,86:328:246:6	0/1:19,18:18:37:91,0,37:717:744:19	0/1:49,45:45:94:121,0,270:1778:1958:49	0/1:21,9:9:30:8,0,94:347:853:21	0/0:31,0:0:31:0,93,300:0:1244:31	0/0:39,0:0:39:0,117,421:0:1540:39	0/0:30,10:10:40:0,12,160:410:1185:30	0/0:90,0:0:90:0,271,823:0:3578:90	0/1:7,7:7:14:35,0,35:265:261:7	0/0:63,8:8:71:0,119,472:328:2534:63	0/0:19,0:0:19:0,57,289:0:766:19	1/1:1,58:58:59:507,145,0:2332:37:1	0/0:42,4:4:46:0,86,462:151:1667:42	0/1:27,24:24:51:84,0,90:951:1071:27	0/1:28,11:11:39:6,0,117:433:1140:28	1/1:0,3:3:3:28,9,0:123:0:0	0/0:16,1:1:17:0,18,173:41:625:16	1/1:6,23:23:29:129,17,0:935:237:6	1/1:0,65:65:65:816,196,0:2611:0:0	1/1:0,23:23:23:271,69,0:898:0:0	0/0:13,0:0:13:0,39,105:0:529:13	1/1:0,36:36:36:342,108,0:1455:0:0	0/0:33,0:0:33:0,99,349:0:1308:33	0/0:13,0:0:13:0,39,150:0:533:13	0/1:4,22:22:26:122,0,46:893:160:4	0/0:70,0:0:70:0,211,703:0:2800:70	0/0:43,0:0:43:0,129,465:0:1701:43	0/0:78,0:0:78:0,235,996:0:3058:78	1/1:8,21:21:29:179,19,0:838:324:8	1/1:4,16:16:20:141,29,0:656:164:4	0/0:31,0:0:31:0,93,365:0:1229:31	0/1:21,28:28:49:202,0,48:1118:852:21	0/0:13,2:2:15:0,26,133:82:529:13	0/1:7,4:4:11:57,0,133:156:279:7
29380752	147548	29380752_147548	C	T	124771	.	AB=0.477429;ABP=59.1796;AC=76;AF=0.363467;AN=224;AO=11331;CIGAR=1X;DP=142680;DPB=63584;DPRA=0.935577;EPP=190.457;EPPR=114.209;GTI=100;LEN=1;MEANALT=1.00302;MQM=13.5457;MQMR=11.8586;NS=2112;NUMALT=1;ODDS=0.00646936;PAIRED=0.838937;PAIREDR=0.864574;PAO=0;PQA=0;PQR=0;PRO=0;PROBE=SNP|RAPIDGENOMICS_3404_11650;QA=447989;QR=1774503;RO=44290;RPL=4551;RPP=955.162;RPPR=2092.35;RPR=6780;RUN=1;SAF=5852;SAP=29.673;SAR=5479;SRF=23891;SRP=600.867;SRR=20399;TYPE=snp;technology.illumina=1	GT:AD:AO:DP:PL:QA:QR:RO	0/0:25,7:7:32:0,39,208:287:975:25	0/0:16,0:0:16:0,48,172:0:617:16	0/1:4,2:2:6:19,0,15:68:164:4	0/0:91,0:0:91:0,274,865:0:3584:91	0/1:9,10:10:19:132,0,67:402:365:9	0/1:31,22:22:53:102,0,143:882:1245:31	0/1:3,4:4:7:54,0,63:160:119:3	1/1:0,1:1:1:9,3,0:41:0:0	0/1:40,15:15:55:44,0,212:598:1614:40	0/1:51,20:20:71:14,0,298:789:2047:51	0/0:17,11:11:28:0,1,90:372:683:17	0/1:40,16:16:56:21,0,223:656:1611:40	0/0:50,0:0:50:0,151,556:0:2020:50	0/0:18,0:0:18:0,54,224:0:712:18	0/0:49,0:0:49:0,148,469:0:1996:49	1/1:0,111:111:111:1012,334,0:4513:0:0	1/1:0,18:18:18:412,54,0:698:0:0	0/1:52,51:51:103:128,0,175:2037:2068:52	0/1:37,44:44:81:153,0,84:1778:1487:37	0/1:18,11:11:29:58,0,132:442:713:18	1/1:0,62:62:62:653,187,0:2522:0:0	0/0:71,0:0:71:0,214,821:0:2826:71	0/0:19,8:8:27:0,12,128:324:763:19	0/1:51,38:38:89:95,0,200:1514:2034:51	0/0:43,0:0:43:0,129,372:0:1733:43	0/1:19,21:21:40:314,0,161:832:779:19	0/1:49,30:30:79:93,0,275:1169:1980:49	0/1:33,13:13:46:0,0,186:516:1312:33	0/0:89,0:0:89:0,268,838:0:3582:89	0/0:37,0:0:37:0,111,601:0:1441:37	0/0:22,0:0:22:0,66,252:0:876:22	1/1:0,24:24:24:317,72,0:959:0:0	0/0:126,0:0:127:0,379,1312:0:5009:126	0/0:11,3:3:14:0,15,124:123:451:11	0/0:16,0:0:16:0,48,173:0:656:16	1/1:2,16:16:18:142,33,0:642:82:2	0/0:61,0:0:61:0,184,574:0:2472:61	0/0:30,3:3:33:0,68,320:114:1201:30	0/1:12,16:16:28:89,0,85:638:460:12	0/1:50,25:25:75:19,0,239:1007:1974:50	0/1:34,13:13:47:2,0,206:495:1350:34	1/1:3,61:61:64:601,148,0:2469:123:3	0/1:28,45:45:73:192,0,89:1813:1107:28	0/0:14,0:0:14:0,42,126:0:574:14	0/0:51,0:0:51:0,154,519:0:2047:51	1/1:0,17:17:17:179,51,0:684:0:0	1/1:0,62:62:62:677,187,0:2480:0:0	0/1:45,26:26:71:10,0,271:1044:1779:45	0/0:23,0:0:23:0,69,419:0:918:23	1/1:14,44:44:58:327,45,0:1748:532:14	1/1:2,6:6:8:56,9,0:242:78:2	0/0:42,0:0:42:0,126,488:0:1701:42	1/1:0,46:46:46:421,138,0:1820:0:0	0/0:29,0:0:29:0,87,520:0:1143:29	0/1:31,48:48:79:219,0,25:1960:1267:31	0/1:13,21:21:34:85,0,8:834:515:13	0/1:14,20:20:34:80,0,15:793:552:14	0/1:5,6:6:11:17,0,6:234:201:5	0/1:25,10:10:35:83,0,105:388:1012:25	0/1:9,9:9:18:18,0,40:357:355:9	0/0:35,0:0:35:0,105,365:0:1414:35	0/1:67,68:68:135:192,0,360:2733:2713:67	0/1:41,35:35:76:188,0,235:1413:1660:41	0/0:58,0:0:58:0,175,580:0:2307:58	0/0:29,5:5:34:0,41,222:197:1172:29	1/1:0,37:37:37:337,111,0:1476:0:0	0/0:9,0:0:9:0,27,70:0:334:9	0/0:51,0:0:51:0,154,481:0:2011:51	0/0:16,0:0:16:0,48,193:0:634:16	0/0:17,0:0:17:0,51,283:0:662:17	0/1:51,29:29:80:151,0,228:1151:2042:51	0/0:72,0:0:72:0,217,780:0:2865:72	0/1:32,42:42:74:247,0,142:1706:1266:32	0/1:13,31:31:44:206,0,33:1238:525:13	0/0:5,0:0:5:0,15,46:0:201:5	1/1:0,13:13:13:125,39,0:529:0:0	0/1:12,9:9:21:23,0,77:369:483:12	0/0:15,0:0:15:0,45,197:0:611:15	0/0:28,0:0:28:0,84,381:0:1063:28	0/0:28,11:11:39:0,3,207:451:1131:28	0/1:26,41:41:67:218,0,90:1669:1029:26	0/0:44,0:0:44:0,132,432:0:1703:44	0/0:27,0:0:27:0,81,365:0:1090:27	0/0:52,0:0:52:0,157,552:0:2079:52	0/0:23,0:0:23:0,69,244:0:939:23	0/0:88,0:0:88:0,265,923:0:3553:88	1/1:1,6:6:7:46,14,0:246:32:1	0/0:53,0:0:53:0,160,551:0:2118:53	0/0:26,0:0:26:0,78,348:0:1035:26	1/1:7,17:17:24:186,7,0:647:283:7	0/1:20,19:19:39:124,0,112:766:799:20	0/0:50,15:15:65:0,51,354:564:1998:50	0/1:6,19:19:25:96,0,19:735:238:6	0/0:5,1:1:6:0,9,54:41:201:5	0/0:22,0:0:22:0,66,183:0:868:22	0/1:10,8:8:18:15,0,55:314:406:10	0/1:21,15:15:36:49,0,164:595:848:21	0/1:3,3:3:6:29,0,18:109:123:3	0/0:4,0:0:4:0,12,103:0:164:4	1/1:0,25:25:25:246,75,0:1003:0:0	0/0:20,0:0:20:0,60,232:0:775:20	0/0:20,0:0:20:0,60,262:0:794:20	0/1:26,11:11:37:2,0,145:447:1040:26	0/0:49,0:0:49:0,148,479:0:1974:49	0/0:27,0:0:27:0,81,338:0:1058:27	0/0:103,0:0:103:0,310,1179:0:4135:103	0/0:12,4:4:16:0,14,85:160:484:12	0/0:10,3:3:13:0,11,74:119:406:10	0/0:36,0:0:36:0,108,343:0:1459:36	0/1:36,28:28:64:83,0,209:1121:1396:36	1/1:0,7:7:7:106,21,0:283:0:0	0/1:13,13:13:26:256,0,153:513:493:13
29380752	942948	29380752_942948	A	G	161393	.	AB=0.469396;ABP=79.6992;AC=88;AF=0.357895;AN=224;AO=9230;CIGAR=1X;DP=129364;DPB=62294;DPRA=0.882074;EPP=985.922;EPPR=3106.76;GTI=100;LEN=1;MEANALT=1.00308;MQM=13.4732;MQMR=11.671;NS=2112;NUMALT=1;ODDS=0.00499797;PAIRED=0.847129;PAIREDR=0.884165;PAO=0;PQA=0;PQR=0;PRO=0;PROBE=SNP|RAPIDGENOMICS_3404_11652;QA=362700;QR=1684785;RO=42293;RPL=2984;RPP=2506.35;RPPR=16955.9;RPR=6246;RUN=1;SAF=5927;SAP=1622.88;SAR=3303;SRF=25624;SRP=4120.35;SRR=16669;TYPE=snp;technology.illumina=1	GT:AD:AO:DP:PL:QA:QR:RO	0/0:71,0:0:71:0,214,750:0:2873:71	0/0:32,0:0:32:0,96,288:0:1241:32	0/0:18,0:0:18:0,54,191:0:730:18	0/0:82,1:1:83:0,237,839:41:3279:82	0/1:6,6:6:12:116,0,104:246:246:6	1/1:0,36:36:36:335,108,0:1446:0:0	0/1:8,4:4:12:78,0,135:151:328:8	0/0:3,1:1:4:0,0,35:41:119:3	0/0:42,0:0:42:0,126,424:0:1718:42	0/1:34,33:33:67:99,0,161:1315:1363:34	0/0:12,5:5:17:0,2,48:205:479:12	0/1:38,22:22:60:55,0,198:880:1537:38	1/1:0,20:20:20:223,60,0:811:0:0	0/0:22,5:5:27:0,35,195:205:885:22	1/1:0,59:59:59:586,178,0:2349:0:0	0/0:109,0:0:109:0,328,1042:0:4300:109	0/0:12,0:0:12:0,36,311:0:483:12	0/0:120,0:0:120:0,361,1018:0:4795:120	1/1:0,46:46:46:409,138,0:1854:0:0	1/1:0,57:57:57:500,172,0:2294:0:0	0/0:64,0:0:64:0,193,625:0:2566:64	0/1:28,20:20:48:39,0,130:803:1104:28	0/0:9,4:4:13:0,8,39:160:361:9	0/1:65,35:35:100:24,0,345:1419:2610:65	1/1:0,29:29:29:371,87,0:1166:0:0	0/1:29,7:7:36:15,0,690:283:1107:29	0/0:48,0:0:48:0,144,493:0:1878:48	0/0:64,0:0:64:0,193,726:0:2547:64	0/0:81,0:0:81:0,244,864:0:3271:81	0/1:15,24:24:39:81,0,16:966:615:15	0/0:15,7:7:22:0,13,100:287:611:15	0/1:12,8:8:20:16,0,93:324:480:12	0/1:42,74:74:116:383,0,65:2950:1689:42	0/1:20,15:15:35:34,0,70:595:788:20	1/1:5,13:13:18:87,7,0:520:205:5	0/1:7,3:3:10:17,0,100:123:287:7	0/1:12,7:7:19:18,0,71:283:480:12	0/0:53,0:0:53:0,160,526:0:2156:53	1/1:4,33:33:37:264,79,0:1292:151:4	0/1:27,21:21:48:56,0,86:853:1098:27	0/0:87,0:0:87:0,262,776:0:3474:87	0/1:24,27:27:52:92,0,87:1068:937:24	0/1:29,44:44:73:250,0,76:1762:1130:29	0/1:12,9:9:21:4,0,65:349:484:12	0/0:31,0:0:31:0,93,276:0:1249:31	0/1:6,7:7:13:51,0,100:278:242:6	0/1:17,26:26:43:100,0,32:1019:663:17	1/1:0,73:73:73:736,220,0:2898:0:0	1/1:0,22:22:22:464,66,0:871:0:0	0/0:54,17:17:71:0,18,298:648:2140:54	1/1:2,4:4:6:34,1,0:160:82:2	1/1:0,33:33:33:303,99,0:1313:0:0	0/0:67,5:5:72:0,171,694:205:2659:67	0/1:23,8:8:31:38,0,205:315:894:23	1/1:0,83:83:83:1158,250,0:3277:0:0	0/0:52,0:0:52:0,157,535:0:2071:52	0/0:25,0:0:25:0,75,257:0:1004:25	0/1:14,7:7:21:14,0,52:274:535:14	1/1:3,11:11:14:113,9,0:431:123:3	1/1:0,5:5:5:44,15,0:201:0:0	0/0:58,0:0:58:0,175,666:0:2303:58	0/1:85,75:75:160:274,0,385:3001:3430:85	0/1:52,50:50:102:225,0,150:2012:2102:52	0/1:13,14:14:27:70,0,67:539:498:13	0/0:49,0:0:49:0,148,456:0:1961:49	0/1:13,19:19:32:105,0,38:753:507:13	0/0:29,0:0:29:0,87,306:0:1115:29	0/1:10,12:12:22:36,0,34:476:398:10	1/1:0,12:12:12:105,36,0:484:0:0	0/1:4,5:5:9:118,0,33:192:164:4	0/0:72,0:0:72:0,217,699:0:2867:72	1/1:0,29:29:29:257,87,0:1172:0:0	0/1:33,44:44:77:192,0,110:1786:1316:33	0/0:31,0:0:31:0,93,249:0:1204:31	0/0:3,0:0:3:0,9,53:0:119:3	0/1:24,26:26:50:126,0,66:1024:980:24	0/1:10,8:8:18:47,0,50:328:398:10	0/0:5,1:1:6:0,8,37:41:205:5	0/0:18,0:0:18:0,54,332:0:717:18	0/1:8,15:15:23:72,0,16:611:324:8	0/0:94,0:0:94:0,283,1034:0:3690:94	0/1:10,13:13:23:39,0,85:502:401:10	0/0:19,10:10:29:0,5,137:392:762:19	0/0:18,7:7:25:0,6,95:283:709:18	0/1:21,21:21:42:162,0,233:835:839:21	0/0:108,1:1:109:0,297,1212:37:4253:108	0/0:11,0:0:11:0,33,140:0:430:11	0/0:132,0:0:132:0,397,1246:0:5318:132	0/0:16,0:0:16:0,48,254:0:629:16	0/1:46,32:32:78:104,0,415:1266:1835:46	0/0:16,5:5:21:0,23,122:191:620:16	0/0:34,11:11:45:0,41,254:426:1377:34	0/0:31,0:0:31:0,93,311:0:1267:31	0/0:11,0:0:11:0,33,90:0:434:11	0/1:24,33:33:57:150,0,49:1323:984:24	0/1:6,8:8:14:66,0,13:316:227:6	1/1:0,38:38:38:369,114,0:1511:0:0	0/0:30,0:0:30:0,90,436:0:1210:30	0/0:14,0:0:14:0,42,153:0:570:14	0/0:3,0:0:3:0,9,71:0:123:3	0/0:19,0:0:19:0,57,239:0:716:19	1/1:0,15:15:15:148,45,0:597:0:0	1/1:0,7:7:7:79,21,0:283:0:0	0/1:19,20:20:39:85,0,57:802:744:19	0/1:41,60:60:101:304,0,145:2385:1647:41	0/1:26,20:20:46:67,0,90:762:1050:26	1/1:0,43:43:43:474,129,0:1704:0:0	0/1:17,13:13:30:53,0,60:524:676:17	0/1:26,12:12:38:14,0,132:484:1058:26	0/1:25,42:42:67:189,0,31:1696:1003:25	1/1:0,9:9:9:126,27,0:347:0:0	1/1:0,13:13:13:245,39,0:493:0:0
29380752	943079	29380752_943079	A	G	174171	.	AB=0.491462;ABP=8.75775;AC=100;AF=0.362229;AN=224;AO=9668;CIGAR=1X;DP=124537;DPB=56931;DPRA=0.921031;EPP=373.305;EPPR=568.213;GTI=112;LEN=1;MEANALT=1.0041;MQM=13.5456;MQMR=11.8363;NS=2112;NUMALT=1;ODDS=0.0110765;PAIRED=0.837712;PAIREDR=0.87891;PAO=0;PQA=0;PQR=0;PRO=0;PROBE=SNP|RAPIDGENOMICS_3404_11652;QA=380857;QR=1512240;RO=38170;RPL=6560;RPP=2679.46;RPPR=18100.9;RPR=3108;RUN=1;SAF=3104;SAP=2691.88;SAR=6564;SRF=13546;SRP=6984.61;SRR=24624;TYPE=snp;technology.illumina=1	GT:AD:AO:DP:PL:QA:QR:RO	0/0:36,0:0:36:0,108,484:0:1404:36	0/0:16,0:0:16:0,48,177:0:652:16	0/0:11,0:0:11:0,33,120:0:438:11	0/0:71,1:1:72:0,204,787:41:2864:71	1/1:2,5:5:7:77,4,0:192:82:2	1/1:0,36:36:36:339,108,0:1460:0:0	0/1:4,4:4:8:35,0,45:160:145:4	1/1:1,2:2:3:13,1,0:82:41:1	0/0:45,0:0:45:0,135,444:0:1819:45	0/1:20,36:36:56:165,0,16:1459:790:20	0/1:4,5:5:9:21,0,8:205:164:4	0/1:36,18:18:54:14,0,146:738:1419:36	1/1:3,27:27:30:289,43,0:1073:119:3	0/1:9,10:10:19:48,0,12:402:365:9	1/1:0,34:34:34:384,102,0:1363:0:0	0/0:67,0:0:67:0,202,674:0:2643:67	0/0:12,0:0:12:0,36,256:0:452:12	0/0:105,0:0:105:0,316,1000:0:4079:105	1/1:0,52:52:52:472,157,0:2053:0:0	1/1:0,40:40:40:344,120,0:1586:0:0	0/0:69,0:0:69:0,208,752:0:2776:69	0/0:25,7:7:32:0,39,285:287:1004:25	1/1:9,17:17:26:71,11,0:697:361:9	0/1:38,30:30:68:114,0,254:1219:1473:38	1/1:0,41:41:41:406,123,0:1645:0:0	0/1:17,13:13:30:172,0,356:516:684:17	0/0:39,0:0:39:0,117,427:0:1465:39	0/0:71,0:0:71:0,214,666:0:2816:71	0/0:42,0:0:42:0,126,398:0:1680:42	0/1:20,20:20:40:49,0,80:789:807:20	0/0:14,5:5:19:0,16,109:201:551:14	0/1:11,15:15:26:59,0,14:615:451:11	0/1:65,89:89:154:576,0,149:3539:2605:65	1/1:12,20:20:32:141,1,0:806:472:12	1/1:2,11:11:13:187,16,0:437:82:2	0/1:11,7:7:18:77,0,238:287:447:11	0/1:7,11:11:18:71,0,32:416:283:7	0/0:55,0:0:55:0,166,567:0:2202:55	1/1:8,36:36:44:302,67,0:1392:324:8	0/1:24,32:32:56:152,0,67:1304:922:24	0/0:44,0:0:44:0,132,484:0:1750:44	0/1:20,20:20:40:73,0,79:798:788:20	0/1:27,48:48:75:263,0,25:1917:1086:27	0/0:23,10:10:33:0,3,153:410:908:23	0/0:27,0:0:27:0,81,260:0:1099:27	1/1:2,11:11:13:83,18,0:419:78:2	0/0:39,10:10:49:0,65,276:393:1538:39	1/1:0,65:65:65:737,196,0:2572:0:0	1/1:0,23:23:23:550,69,0:921:0:0	0/1:24,10:10:34:17,0,120:406:958:24	1/1:0,2:2:2:20,6,0:82:0:0	1/1:0,48:48:48:496,144,0:1937:0:0	0/0:36,0:0:36:0,108,446:0:1438:36	0/1:17,9:9:26:44,0,167:347:663:17	1/1:0,53:53:53:793,160,0:2077:0:0	0/0:31,0:0:31:0,93,380:0:1242:31	0/0:28,0:0:28:0,84,300:0:1135:28	0/1:14,16:16:30:90,0,25:652:566:14	0/1:4,5:5:9:57,0,7:205:155:4	1/1:0,13:13:13:109,39,0:533:0:0	0/0:33,0:0:33:0,99,536:0:1258:33	0/1:77,80:80:157:344,0,299:3161:3052:77	0/1:45,44:44:89:154,0,204:1761:1815:45	0/1:39,29:29:68:46,0,199:1153:1561:39	0/0:26,0:0:26:0,78,248:0:1031:26	0/1:12,13:13:25:62,0,68:494:474:12	0/0:33,0:0:33:0,99,289:0:1315:33	0/1:16,21:21:37:97,0,113:833:632:16	1/1:0,10:10:10:82,30,0:406:0:0	0/1:3,8:8:11:166,0,74:324:123:3	0/0:64,0:0:64:0,193,624:0:2577:64	1/1:0,44:44:44:478,132,0:1750:0:0	1/1:16,42:42:58:346,40,0:1695:648:16	0/0:25,0:0:25:0,75,245:0:973:25	0/0:2,0:0:2:0,6,23:0:82:2	0/1:25,19:19:44:86,0,197:756:1013:25	0/1:10,10:10:20:71,0,54:365:406:10	0/1:13,7:7:20:38,0,97:287:508:13	0/0:16,0:0:16:0,48,202:0:620:16	0/1:12,11:11:23:22,0,37:420:474:12	0/0:72,0:0:72:0,217,712:0:2868:72	0/1:10,14:14:24:39,0,24:556:378:10	0/1:16,19:19:35:83,0,39:753:633:16	0/0:25,6:6:31:0,46,201:246:977:25	0/1:14,20:20:34:113,0,17:812:555:14	0/0:68,0:0:68:0,205,720:0:2684:68	0/0:10,0:0:10:0,30,87:0:397:10	0/0:116,0:0:116:0,349,1228:0:4591:116	0/0:11,0:0:11:0,33,215:0:419:11	0/1:50,49:49:99:192,0,319:1979:1997:50	0/1:8,7:7:15:31,0,49:287:306:8	0/1:18,13:13:31:16,0,71:506:730:18	0/0:36,0:0:36:0,108,336:0:1401:36	0/0:9,0:0:9:0,27,76:0:356:9	0/1:17,21:21:38:112,0,94:853:662:17	0/0:12,3:3:15:0,16,67:123:479:12	1/1:0,28:28:28:265,84,0:1119:0:0	0/0:28,0:0:28:0,84,361:0:1095:28	0/0:7,0:0:7:0,21,125:0:274:7	0/1:3,4:4:7:38,0,27:164:123:3	0/0:41,0:0:41:0,123,447:0:1599:41	1/1:0,17:17:17:164,51,0:680:0:0	0/1:10,7:7:17:25,0,68:278:402:10	1/1:13,41:41:54:292,49,0:1622:520:13	0/1:23,19:19:42:119,0,166:754:895:23	0/1:54,41:41:95:118,0,238:1655:2152:54	1/1:0,49:49:49:527,148,0:1961:0:0	0/1:16,11:11:27:36,0,53:419:619:16	0/1:19,17:17:36:78,0,56:667:734:19	1/1:12,35:35:47:192,22,0:1414:488:12	1/1:0,23:23:23:242,69,0:889:0:0	1/1:0,16:16:16:325,48,0:643:0:0
29380754	17419	29380754_17419	T	C	584058	.	AB=0.480865;ABP=53.4533;AC=164;AF=0.654799;AN=224;AO=25876;CIGAR=1X;DP=191217;DPB=91936;DPRA=0.988605;EPP=1968.85;EPPR=1062.08;GTI=49;LEN=1;MEANALT=1.00635;MQM=16.498;MQMR=11.5586;NS=2112;NUMALT=1;ODDS=0.0267682;PAIRED=0.722214;PAIREDR=0.880497;PAO=0;PQA=0;PQR=0;PRO=0;PROBE=SNP|RAPIDGENOMICS_3404_45407;QA=1012835;QR=1234491;RO=31154;RPL=14029;RPP=402.556;RPPR=935.68;RPR=11847;RUN=1;SAF=11785;SAP=449.258;SAR=14091;SRF=13864;SRP=821.127;SRR=17290;TYPE=snp;technology.illumina=1	GT:AD:AO:DP:PL:QA:QR:RO	0/0:48,0:0:48:0,144,502:0:1934:48	0/1:13,31:31:44:298,0,40:1250:529:13	0/1:12,3:3:15:6,0,77:123:488:12	1/1:2,177:177:179:1778,522,0:7041:82:2	1/1:0,38:38:38:604,114,0:1443:0:0	1/1:0,85:85:85:910,256,0:3405:0:0	0/1:12,3:3:15:66,0,216:119:470:12	1/1:0,18:18:18:275,54,0:726:0:0	0/0:74,0:0:74:0,223,780:0:2973:74	0/1:66,79:79:145:310,0,182:3165:2604:66	0/1:9,11:11:20:85,0,41:433:369:9	1/1:0,64:64:64:684,193,0:2549:0:0	1/1:0,73:73:73:1000,220,0:2889:0:0	1/1:0,18:18:18:300,54,0:722:0:0	0/1:39,40:40:79:147,0,234:1610:1574:39	1/1:26,79:79:105:466,4,0:3143:1050:26	1/1:0,33:33:33:870,99,0:1302:0:0	1/1:0,149:149:149:1994,449,0:5918:0:0	0/1:47,55:55:102:463,0,117:2204:1848:47	0/0:109,0:0:109:0,328,1052:0:4340:109	0/1:58,68:68:126:470,0,190:2717:2318:58	0/1:79,53:53:132:210,0,412:2157:3134:79	1/1:0,43:43:43:535,129,0:1722:0:0	0/1:111,98:98:209:369,0,397:3945:4462:111	1/1:0,32:32:32:511,96,0:1276:0:0	1/1:0,53:53:53:1270,160,0:2081:0:0	0/0:91,0:0:91:0,274,928:0:3585:91	1/1:0,85:85:85:1142,256,0:3382:0:0	1/1:0,128:128:128:1627,385,0:5056:0:0	1/1:0,57:57:57:693,172,0:2210:0:0	0/1:34,12:12:46:2,0,226:473:1324:34	1/1:0,62:62:62:686,187,0:2502:0:0	1/1:0,218:218:218:2791,656,0:8721:0:0	0/1:16,14:14:30:141,0,106:561:638:16	0/1:40,23:23:63:58,0,181:935:1605:40	1/1:0,32:32:32:383,96,0:1276:0:0	0/1:39,47:47:86:335,0,87:1863:1506:39	1/1:0,54:54:54:638,163,0:2109:0:0	0/0:63,0:0:63:0,190,605:0:2534:63	1/1:5,91:91:96:948,248,0:3638:205:5	1/1:0,97:97:97:1309,292,0:3926:0:0	1/1:0,63:63:63:670,190,0:2571:0:0	0/0:118,0:0:118:0,355,1174:0:4724:118	0/1:25,18:18:43:68,0,87:715:990:25	1/1:0,81:81:81:980,244,0:3143:0:0	1/1:0,58:58:58:603,175,0:2303:0:0	0/0:93,0:0:93:0,280,908:0:3713:93	1/1:23,66:66:89:814,58,0:2560:916:23	0/1:23,28:28:51:608,0,343:1096:894:23	1/1:0,69:69:69:801,208,0:2745:0:0	0/1:8,15:15:23:86,0,7:598:314:8	1/1:0,87:87:87:1109,262,0:3463:0:0	0/1:86,61:61:147:250,0,431:2409:3393:86	1/1:0,36:36:36:506,108,0:1441:0:0	0/1:37,22:22:59:28,0,145:881:1471:37	0/1:59,30:30:89:52,0,239:1199:2376:59	1/1:0,41:41:41:373,123,0:1608:0:0	1/1:0,60:60:60:763,181,0:2372:0:0	0/1:10,7:7:17:43,0,62:278:410:10	0/1:19,14:14:33:75,0,63:574:761:19	0/1:23,38:38:61:237,0,22:1528:904:23	1/1:0,205:205:205:2392,617,0:8197:0:0	0/1:72,54:54:126:249,0,505:2121:2877:72	1/1:0,32:32:32:418,96,0:1267:0:0	1/1:0,43:43:43:583,129,0:1703:0:0	1/1:0,28:28:28:408,84,0:1128:0:0	0/0:38,0:0:38:0,114,382:0:1534:38	1/1:0,66:66:66:844,199,0:2684:0:0	1/1:0,5:5:5:98,15,0:205:0:0	1/1:0,23:23:23:547,69,0:870:0:0	1/1:0,75:75:75:994,226,0:2969:0:0	1/1:0,45:45:45:648,135,0:1815:0:0	1/1:0,137:137:137:1637,412,0:5430:0:0	0/1:19,26:26:45:186,0,78:1040:767:19	1/1:0,4:4:4:55,12,0:164:0:0	0/0:50,0:0:50:0,151,494:0:1989:50	0/1:30,34:34:64:344,0,74:1340:1213:30	1/1:7,16:16:23:137,13,0:629:287:7	1/1:0,32:32:32:496,96,0:1269:0:0	1/1:0,43:43:43:571,129,0:1692:0:0	1/1:0,150:150:150:1732,452,0:5960:0:0	1/1:0,39:39:39:507,117,0:1544:0:0	1/1:0,54:54:54:725,163,0:2147:0:0	1/1:0,96:96:96:1241,289,0:3827:0:0	1/1:0,99:99:99:1177,298,0:3977:0:0	1/1:0,157:157:157:1810,473,0:6269:0:0	0/1:25,12:12:37:40,0,157:475:1017:25	1/1:0,161:161:161:1884,485,0:6451:0:0	0/1:17,13:13:30:182,0,148:506:671:17	1/1:0,160:160:160:1823,482,0:6459:0:0	1/1:0,77:77:77:1144,232,0:3037:0:0	0/0:51,0:0:51:0,154,479:0:2018:51	1/1:0,31:31:31:460,93,0:1251:0:0	0/1:8,3:3:11:37,0,32:105:328:8	1/1:0,54:54:54:719,163,0:2151:0:0	0/1:19,13:13:32:54,0,93:525:763:19	1/1:0,56:56:56:508,169,0:2216:0:0	0/0:26,0:0:26:0,78,259:0:1046:26	1/1:2,8:8:10:35,13,0:328:68:2	1/1:0,31:31:31:392,93,0:1259:0:0	0/0:32,5:5:37:0,39,230:205:1274:32	1/1:0,39:39:39:668,117,0:1540:0:0	1/1:0,45:45:45:579,135,0:1804:0:0	0/0:63,0:0:63:0,190,765:0:2544:63	1/1:13,40:40:53:401,51,0:1573:489:13	1/1:0,132:132:132:1459,397,0:5245:0:0	1/1:0,83:83:83:1001,250,0:3292:0:0	1/1:0,48:48:48:435,144,0:1909:0:0	1/1:0,26:26:26:391,78,0:984:0:0	0/0:76,3:3:79:0,193,772:123:2965:76	0/1:12,4:4:16:11,0,115:155:483:12	0/1:11,10:10:21:116,0,228:403:430:11
29380754	17455	29380754_17455	A	G	613222	.	AB=0.481899;ABP=50.9631;AC=163;AF=0.656037;AN=224;AO=27418;CIGAR=1X;DP=199614;DPB=95367;DPRA=0.993725;EPP=2733.81;EPPR=1365.85;GTI=21;LEN=1;MEANALT=1.00706;MQM=16.3952;MQMR=11.5915;NS=2112;NUMALT=1;ODDS=0.00372676;PAIRED=0.726129;PAIREDR=0.876943;PAO=0;PQA=0;PQR=0;PRO=0;PROBE=SNP|RAPIDGENOMICS_3404_45407;QA=1083699;QR=1296754;RO=32294;RPL=12670;RPP=344.997;RPPR=536.22;RPR=14748;RUN=1;SAF=15135;SAP=647.206;SAR=12283;SRF=16835;SRP=130.322;SRR=15459;TYPE=snp;technology.illumina=1	GT:AD:AO:DP:PL:QA:QR:RO	0/0:61,0:0:61:0,184,736:0:2440:61	0/1:18,45:45:63:476,0,40:1829:699:18	0/1:13,5:5:18:14,0,77:205:533:13	1/1:1,179:179:180:1877,533,0:7163:37:1	1/1:0,37:37:37:527,111,0:1415:0:0	1/1:0,73:73:73:844,220,0:2904:0:0	0/1:8,3:3:11:82,0,122:123:320:8	1/1:0,22:22:22:332,66,0:885:0:0	0/0:71,0:0:71:0,214,779:0:2846:71	0/1:69,85:85:154:364,0,179:3371:2772:69	0/1:12,12:12:24:74,0,54:453:476:12	1/1:0,58:58:58:717,175,0:2335:0:0	1/1:0,79:79:79:1118,238,0:3201:0:0	1/1:0,27:27:27:377,81,0:1068:0:0	0/1:53,35:35:88:92,0,352:1365:2132:53	0/1:30,74:74:104:418,0,75:2974:1187:30	1/1:0,34:34:34:872,102,0:1343:0:0	1/1:0,138:138:138:1825,415,0:5512:0:0	0/1:58,63:63:121:469,0,125:2540:2358:58	0/0:123,0:0:123:0,370,1177:0:4955:123	0/1:56,62:62:118:449,0,179:2499:2245:56	0/1:90,54:54:144:244,0,482:2170:3642:90	1/1:0,43:43:43:457,129,0:1714:0:0	0/1:100,91:91:191:355,0,297:3661:4048:100	1/1:0,37:37:37:565,111,0:1477:0:0	1/1:0,51:51:51:1265,154,0:1980:0:0	0/0:106,0:0:106:0,319,1108:0:4225:106	1/1:0,98:98:98:1306,295,0:3857:0:0	1/1:0,131:131:131:1668,394,0:5229:0:0	1/1:0,72:72:72:902,217,0:2915:0:0	0/1:32,14:14:46:16,0,209:541:1283:32	1/1:0,63:63:63:721,190,0:2513:0:0	1/1:0,223:223:223:2765,671,0:9014:0:0	0/1:27,11:11:38:44,0,240:396:1094:27	0/1:29,22:22:51:74,0,82:889:1173:29	1/1:0,25:25:25:344,75,0:994:0:0	0/1:48,37:37:85:143,0,176:1457:1871:48	1/1:0,44:44:44:595,132,0:1743:0:0	0/0:66,0:0:66:0,199,624:0:2654:66	1/1:6,105:105:111:1099,284,0:4233:238:6	1/1:0,100:100:100:1414,301,0:4051:0:0	1/1:0,71:71:71:779,214,0:2843:0:0	0/0:162,0:0:162:0,488,1576:0:6510:162	0/1:27,19:19:46:59,0,96:751:1085:27	1/1:0,92:92:92:1104,277,0:3685:0:0	1/1:0,43:43:43:486,129,0:1715:0:0	0/0:94,0:0:94:0,283,940:0:3774:94	1/1:27,67:67:94:803,44,0:2695:1063:27	0/1:23,27:27:50:588,0,402:1064:917:23	1/1:0,66:66:66:882,199,0:2651:0:0	0/1:8,12:12:20:68,0,16:483:328:8	1/1:0,103:103:103:1232,310,0:4134:0:0	0/1:85,55:55:140:222,0,456:2204:3393:85	1/1:0,37:37:37:556,111,0:1482:0:0	0/1:51,20:20:71:16,0,270:795:2061:51	0/1:55,33:33:88:89,0,229:1323:2215:55	1/1:0,46:46:46:461,138,0:1861:0:0	1/1:0,64:64:64:838,193,0:2555:0:0	0/1:10,11:11:21:43,0,49:451:402:10	0/1:18,16:16:34:104,0,63:638:730:18	0/1:25,48:48:73:291,0,40:1943:1021:25	1/1:0,207:207:207:2398,623,0:8295:0:0	0/1:61,46:46:107:175,0,489:1851:2417:61	1/1:0,37:37:37:490,111,0:1476:0:0	1/1:0,40:40:40:569,120,0:1620:0:0	1/1:0,30:30:30:427,90,0:1222:0:0	0/0:34,0:0:34:0,102,363:0:1340:34	1/1:0,73:73:73:901,220,0:2955:0:0	1/1:0,5:5:5:98,15,0:205:0:0	1/1:0,19:19:19:453,57,0:729:0:0	1/1:0,91:91:91:1218,274,0:3625:0:0	1/1:0,52:52:52:694,157,0:2120:0:0	1/1:0,149:149:150:1771,449,0:6002:0:0	0/1:27,42:42:69:257,0,65:1684:1069:27	1/1:0,4:4:4:55,12,0:164:0:0	0/0:50,0:0:50:0,151,501:0:2029:50	0/1:26,38:38:64:418,0,41:1504:1035:26	1/1:9,16:16:25:125,1,0:639:369:9	1/1:0,33:33:33:492,99,0:1329:0:0	1/1:0,45:45:45:599,135,0:1809:0:0	1/1:0,167:167:167:1857,503,0:6737:0:0	1/1:0,27:27:27:366,81,0:1072:0:0	1/1:0,55:55:55:682,166,0:2196:0:0	1/1:0,103:103:103:1276,310,0:4112:0:0	1/1:0,110:110:110:1214,331,0:4422:0:0	1/1:0,184:184:184:2018,554,0:7414:0:0	0/1:20,12:12:32:53,0,109:470:820:20	1/1:0,150:150:150:1764,452,0:6064:0:0	0/1:15,16:16:31:190,0,126:643:580:15	1/1:0,162:162:162:1923,488,0:6508:0:0	1/1:0,66:66:66:959,199,0:2622:0:0	0/0:58,0:0:58:0,175,530:0:2339:58	1/1:0,35:35:35:473,105,0:1405:0:0	0/1:9,3:3:12:39,0,37:123:369:9	1/1:0,68:68:68:931,205,0:2706:0:0	0/1:18,14:14:32:59,0,63:552:720:18	1/1:0,57:57:57:553,172,0:2298:0:0	0/0:26,0:0:26:0,78,262:0:1029:26	1/1:4,13:13:17:142,20,0:515:155:4	1/1:0,34:34:34:507,102,0:1374:0:0	0/0:28,4:4:32:0,38,204:164:1100:28	1/1:0,43:43:43:657,129,0:1711:0:0	1/1:0,44:44:44:566,132,0:1778:0:0	0/0:53,0:0:53:0,160,661:0:2139:53	1/1:8,30:30:38:347,49,0:1230:328:8	1/1:0,105:105:105:1251,316,0:4217:0:0	1/1:0,70:70:70:798,211,0:2812:0:0	1/1:0,64:64:65:605,193,0:2553:0:0	1/1:0,17:17:17:298,51,0:674:0:0	0/0:84,3:3:87:0,218,846:105:3348:84	0/1:12,5:5:17:6,0,115:205:492:12	0/1:10,11:11:21:115,0,220:442:388:10
29380754	17464	29380754_17464	A	G	28576.6	.	AB=0.48959;ABP=6.17515;AC=9;AF=0.0436533;AN=224;AO=1874;CIGAR=1X;DP=196905;DPB=93465;DPRA=1.0181;EPP=132.274;EPPR=3604.59;GTI=15;LEN=1;MEANALT=1.00645;MQM=12.3719;MQMR=13.1099;NS=2112;NUMALT=1;ODDS=0.124025;PAIRED=0.872465;PAIREDR=0.824042;PAO=0;PQA=0;PQR=0;PRO=0;PROBE=SNP|RAPIDGENOMICS_3404_45407;QA=73986;QR=3509524;RO=88055;RPL=845;RPP=42.2405;RPPR=4902.27;RPR=1029;RUN=1;SAF=1021;SAP=35.7145;SAR=853;SRF=48175;SRP=1699.82;SRR=39880;TYPE=snp;technology.illumina=1	GT:AD:AO:DP:PL:QA:QR:RO	0/1:40,25:25:65:143,0,224:999:1632:40	0/0:60,0:0:60:0,181,837:0:2432:60	0/0:18,0:0:18:0,54,195:0:729:18	0/0:175,1:1:176:0,521,1812:41:6943:175	0/0:35,0:0:35:0,105,497:0:1378:35	0/0:78,0:0:78:0,235,929:0:3097:78	0/0:10,0:0:10:0,30,244:0:384:10	0/0:30,0:0:30:0,90,456:0:1191:30	0/0:74,0:0:74:0,223,793:0:2930:74	0/0:153,0:0:153:0,461,1463:0:6144:153	0/0:21,0:0:21:0,63,208:0:816:21	0/0:53,0:0:53:0,160,674:0:2138:53	0/0:82,0:0:82:0,247,1136:0:3297:82	0/0:26,0:0:26:0,78,354:0:1048:26	0/0:82,0:0:82:0,247,899:0:3299:82	0/0:94,0:0:94:0,283,1042:0:3725:94	0/0:32,0:0:32:0,96,768:0:1266:32	0/0:131,1:1:132:0,389,1770:22:5182:131	0/0:117,0:0:117:0,352,1268:0:4675:117	0/0:118,0:0:118:0,355,1111:0:4801:118	0/0:106,0:0:106:0,319,1259:0:4178:106	0/1:55,89:89:144:466,0,262:3575:2205:55	0/0:41,0:0:41:0,123,421:0:1641:41	0/0:182,0:0:182:0,548,1738:0:7170:182	0/0:40,0:0:40:0,120,621:0:1624:40	0/0:48,0:0:48:0,144,1188:0:1895:48	0/0:107,0:0:107:0,322,1126:0:4234:107	0/0:91,0:0:91:0,274,1248:0:3582:91	0/0:133,0:0:133:0,400,1719:0:5288:133	0/0:72,0:0:72:0,217,904:0:2896:72	0/0:44,0:0:44:0,132,479:0:1770:44	0/0:61,0:0:61:0,184,685:0:2441:61	0/0:227,0:0:227:0,683,2821:0:9118:227	0/1:9,27:27:37:254,0,28:1087:337:9	0/0:46,0:0:46:0,138,408:0:1846:46	0/0:22,0:0:22:0,66,316:0:877:22	0/1:37,44:44:81:138,0,155:1729:1462:37	0/0:42,0:0:42:0,126,559:0:1683:42	0/0:61,2:2:63:0,174,568:82:2444:61	0/0:125,0:0:125:0,376,1361:0:4906:125	0/0:106,0:0:106:0,319,1500:0:4219:106	0/0:71,0:0:71:0,214,751:0:2853:71	0/0:149,0:0:149:0,449,1436:0:5923:149	0/0:39,0:0:39:0,117,381:0:1573:39	0/0:89,0:0:89:0,268,1133:0:3534:89	0/0:43,0:0:43:0,129,487:0:1743:43	0/0:96,0:0:96:0,289,953:0:3890:96	0/0:69,25:25:94:0,62,837:1021:2733:69	0/0:46,0:0:46:0,138,1126:0:1829:46	0/0:71,0:0:71:0,214,1049:0:2796:71	0/0:18,0:0:18:0,54,182:0:725:18	0/0:103,0:0:103:0,310,1235:0:4124:103	0/0:143,0:0:143:0,430,1484:0:5698:143	0/0:37,0:0:37:0,111,575:0:1475:37	0/0:71,0:0:71:0,214,712:0:2837:71	0/0:79,0:0:79:0,238,772:0:3183:79	0/0:45,0:0:45:0,135,452:0:1788:45	0/0:66,0:0:66:0,199,859:0:2602:66	0/0:21,0:0:21:0,63,216:0:816:21	0/0:32,0:0:32:0,96,357:0:1300:32	0/0:75,0:0:75:0,226,785:0:2977:75	0/0:204,0:0:204:0,614,2418:0:8158:204	0/0:109,0:0:109:0,328,1348:0:4311:109	0/0:36,0:0:36:0,108,488:0:1454:36	0/0:39,0:0:39:0,117,559:0:1565:39	0/0:31,0:0:31:0,93,457:0:1245:31	0/1:10,19:19:29:133,0,19:752:402:10	0/0:72,0:0:72:0,217,893:0:2898:72	0/0:5,0:0:5:0,15,98:0:205:5	0/0:18,0:0:18:0,54,441:0:713:18	0/0:88,0:0:88:0,265,1160:0:3477:88	0/0:52,0:0:52:0,157,685:0:2074:52	0/0:148,0:0:148:0,446,1788:0:5932:148	0/0:66,0:0:66:0,199,724:0:2638:66	0/0:4,0:0:4:0,12,55:0:164:4	0/0:51,0:0:51:0,154,505:0:2052:51	0/1:34,17:17:51:17,0,400:676:1354:34	0/0:26,0:0:26:0,78,283:0:1053:26	0/0:32,0:0:32:0,96,442:0:1266:32	0/0:46,0:0:46:0,138,636:0:1855:46	0/0:168,0:0:168:0,506,1874:0:6666:168	0/0:26,0:0:26:0,78,358:0:1009:26	0/0:54,0:0:54:0,163,683:0:2189:54	0/0:106,0:0:106:0,319,1311:0:4243:106	0/0:120,0:0:120:0,361,1284:0:4775:120	0/0:187,0:0:187:0,563,2024:0:7463:187	0/0:34,0:0:34:0,102,384:0:1337:34	0/0:147,0:0:147:0,443,1694:0:5847:147	0/0:31,0:0:31:0,93,498:0:1230:31	0/0:176,0:0:176:0,530,2053:0:7051:176	0/0:57,0:0:57:0,172,821:0:2292:57	0/0:57,0:0:57:0,172,522:0:2319:57	0/0:38,0:0:38:0,114,470:0:1523:38	0/0:12,0:0:12:0,36,140:0:478:12	0/0:72,0:0:72:0,217,977:0:2848:72	0/0:30,0:0:30:0,90,296:0:1196:30	0/0:57,0:0:57:0,172,552:0:2278:57	0/1:5,15:15:20:71,0,16:599:183:5	0/0:17,0:0:17:0,51,206:0:668:17	0/0:33,0:0:33:0,99,495:0:1315:33	0/0:33,0:0:33:0,99,347:0:1302:33	0/0:42,0:0:42:0,126,652:0:1649:42	0/0:45,0:0:45:0,135,573:0:1796:45	0/0:52,0:0:52:0,157,644:0:2116:52	0/0:41,0:0:41:0,123,501:0:1673:41	0/0:104,0:0:104:0,313,1241:0:4120:104	0/0:56,0:0:56:0,169,634:0:2209:56	0/0:57,0:0:57:0,172,496:0:2291:57	0/0:14,0:0:14:0,42,222:0:574:14	0/0:79,0:0:79:0,238,836:0:3143:79	1/1:4,12:12:16:119,6,0:479:164:4	0/0:22,0:0:22:0,66,480:0:889:22
29380756	175050	29380756_175050	T	G	231542	.	AB=0.488039;ABP=23.4773;AC=101;AF=0.361696;AN=224;AO=14988;CIGAR=1X;DP=189901;DPB=88027;DPRA=1.00346;EPP=579.061;EPPR=1572.55;GTI=57;LEN=1;MEANALT=1.01231;MQM=13.7205;MQMR=11.63;NS=2112;NUMALT=1;ODDS=0.00965196;PAIRED=0.831398;PAIREDR=0.879065;PAO=0;PQA=0;PQR=0;PRO=0;PROBE=Intergenic|RAPIDGENOMICS_3404_25200;QA=592198;QR=2060710;RO=51937;RPL=9712;RPP=2853.99;RPPR=10399.5;RPR=5276;RUN=1;SAF=5453;SAP=2417.12;SAR=9535;SRF=21350;SRP=3570.31;SRR=30587;TYPE=snp;technology.illumina=1	GT:AD:AO:DP:PL:QA:QR:RO	0/0:105,0:0:105:0,316,1164:0:4154:105	0/0:33,0:0:33:0,99,307:0:1309:33	0/0:8,3:3:11:0,11,96:115:328:8	0/1:77,42:42:119:43,0,401:1649:3055:77	0/1:4,14:14:18:142,0,11:549:160:4	1/1:0,88:88:88:937,265,0:3525:0:0	1/1:0,10:10:10:204,30,0:406:0:0	1/1:2,29:29:31:370,75,0:1148:78:2	0/0:59,0:0:59:0,178,742:0:2313:59	0/1:55,41:41:96:102,0,283:1569:2160:55	1/1:0,29:29:29:333,87,0:1168:0:0	0/1:43,61:61:104:261,0,90:2468:1714:43	0/1:29,42:42:71:340,0,71:1678:1167:29	0/1:14,20:20:34:99,0,14:804:533:14	0/0:59,0:0:59:0,178,572:0:2342:59	0/0:96,0:0:96:0,289,1000:0:3849:96	0/1:13,8:8:21:40,0,185:316:511:13	0/0:62,0:0:62:0,187,652:0:2457:62	0/0:88,0:0:88:0,265,847:0:3507:88	0/1:44,27:27:71:105,0,268:1081:1734:44	0/1:83,51:51:134:78,0,480:2038:3320:83	0/1:68,25:25:93:1,0,381:1017:2744:68	1/1:0,85:85:85:904,256,0:3351:0:0	0/1:66,42:42:108:121,0,247:1697:2635:66	0/0:36,0:0:36:0,108,399:0:1468:36	0/1:34,25:25:59:282,0,451:994:1316:34	0/0:76,0:0:76:0,229,757:0:3020:76	0/1:44,49:49:94:250,0,487:1920:1771:44	1/1:0,80:80:80:751,241,0:3210:0:0	0/1:23,32:32:55:156,0,28:1272:909:23	1/1:0,25:25:25:279,75,0:985:0:0	0/0:35,0:0:35:0,105,462:0:1390:35	0/0:138,1:1:139:0,408,1298:41:5455:138	0/0:33,12:12:45:0,12,230:479:1328:33	0/1:28,38:38:66:215,0,163:1550:1095:28	1/1:0,60:60:60:760,181,0:2420:0:0	1/1:0,67:67:67:580,202,0:2674:0:0	1/1:0,63:63:63:826,190,0:2532:0:0	1/1:3,11:11:14:95,22,0:451:114:3	1/1:0,67:67:67:725,202,0:2621:0:0	0/0:44,24:24:68:0,8,189:962:1783:44	1/1:0,56:56:56:564,169,0:2271:0:0	1/1:0,127:127:127:1424,382,0:5126:0:0	0/1:8,3:3:11:1,0,59:100:324:8	1/1:0,89:89:89:985,268,0:3556:0:0	0/1:10,34:34:44:177,0,85:1347:410:10	0/0:88,0:0:88:0,265,954:0:3508:88	0/0:86,0:0:86:0,259,779:0:3393:86	1/1:0,20:20:20:307,60,0:767:0:0	0/0:104,0:0:104:0,313,1051:0:4151:104	0/0:2,0:0:2:0,6,21:0:69:2	0/0:94,0:0:94:0,283,827:0:3713:94	1/1:1,76:76:77:728,199,0:3018:37:1	0/1:21,19:19:40:165,0,114:699:816:21	1/1:12,33:33:45:195,8,0:1340:480:12	0/0:107,0:0:107:0,322,1106:0:4237:107	0/1:15,20:20:35:127,0,67:811:593:15	0/0:36,0:0:36:0,108,419:0:1414:36	0/1:19,16:16:35:99,0,77:624:711:19	1/1:8,29:29:37:315,25,0:1185:324:8	0/1:59,42:42:101:85,0,394:1710:2358:59	1/1:3,164:164:167:1732,480,0:6579:123:3	0/0:75,0:0:76:0,226,881:0:2961:75	0/0:91,0:0:91:0,274,865:0:3587:91	1/1:0,48:48:48:479,144,0:1925:0:0	0/1:14,19:19:33:73,0,29:749:570:14	0/0:35,0:0:35:0,105,403:0:1349:35	0/0:57,0:0:57:0,172,558:0:2288:57	0/0:11,2:2:13:0,20,91:82:442:11	1/1:6,13:13:19:151,10,0:502:232:6	0/0:93,0:0:93:0,280,1058:0:3729:93	0/0:69,0:0:69:0,208,645:0:2739:69	0/1:64,37:37:101:147,0,332:1482:2583:64	1/1:0,65:65:65:776,196,0:2586:0:0	0/0:10,0:0:10:0,30,119:0:393:10	0/0:32,0:0:32:0,96,416:0:1235:32	0/0:61,0:0:61:0,184,629:0:2447:61	0/1:4,10:10:14:36,0,9:397:155:4	0/1:11,12:12:23:76,0,65:483:447:11	1/1:0,62:62:62:641,187,0:2494:0:0	0/1:46,66:66:112:273,0,101:2650:1846:46	0/1:17,19:19:36:102,0,36:749:658:17	0/0:32,0:0:32:0,96,321:0:1257:32	0/1:54,88:88:142:598,0,52:3557:2175:54	0/0:105,0:0:105:0,316,937:0:4122:105	1/1:0,95:95:95:995,286,0:3777:0:0	0/0:29,8:8:37:0,29,169:309:1123:29	0/1:31,60:60:91:308,0,67:2439:1259:31	0/1:7,10:10:17:67,0,102:410:278:7	1/1:0,87:87:87:880,262,0:3499:0:0	0/0:83,0:0:83:0,250,861:0:3298:83	0/1:14,26:26:40:149,0,9:1033:542:14	0/1:29,19:19:48:106,0,145:775:1158:29	0/0:5,0:0:5:0,15,42:0:205:5	0/1:41,35:35:76:118,0,157:1372:1643:41	0/1:17,11:11:28:107,0,75:447:684:17	0/1:39,38:38:77:180,0,164:1533:1544:39	0/1:8,20:20:28:138,0,27:820:307:8	1/1:7,16:16:23:98,12,0:606:264:7	1/1:0,24:24:24:240,72,0:928:0:0	0/1:25,10:10:35:14,0,113:406:1012:25	1/1:0,12:12:12:166,36,0:464:0:0	0/1:23,20:20:43:106,0,125:812:877:23	1/1:0,63:63:63:815,190,0:2545:0:0	0/1:21,36:36:57:172,0,13:1403:840:21	0/1:36,89:89:125:525,0,21:3583:1423:36	0/0:28,2:2:30:0,75,403:82:1136:28	0/1:22,27:27:49:135,0,48:1063:870:22	0/0:27,0:0:27:0,81,506:0:1099:27	0/0:32,7:7:39:0,12,318:283:1291:32	0/0:30,0:0:30:0,90,362:0:1185:30	0/0:28,0:0:28:0,84,594:0:1079:28
29380756	175090	29380756_175090	A	G	154831	.	AB=0.479194;ABP=43.4917;AC=105;AF=0.369188;AN=224;AO=10397;CIGAR=1X;DP=134778;DPB=62343;DPRA=1.02621;EPP=276.825;EPPR=470.017;GTI=102;LEN=1;MEANALT=1.00828;MQM=14.2623;MQMR=11.9755;NS=2112;NUMALT=1;ODDS=0.0144299;PAIRED=0.82947;PAIREDR=0.87828;PAO=0;PQA=0;PQR=0;PRO=0;PROBE=Intergenic|RAPIDGENOMICS_3404_25200;QA=409218;QR=1468630;RO=37003;RPL=7188;RPP=3309.71;RPPR=21185.6;RPR=3209;RUN=1;SAF=2694;SAP=5243.22;SAR=7703;SRF=12088;SRP=9658.35;SRR=24915;TYPE=snp;technology.illumina=1	GT:AD:AO:DP:PL:QA:QR:RO	0/0:65,0:0:65:0,196,811:0:2488:65	0/0:18,0:0:18:0,54,152:0:734:18	0/0:4,1:1:5:0,5,33:41:164:4	0/1:64,28:28:92:61,0,451:1117:2540:64	0/1:3,8:8:11:56,0,1:328:106:3	1/1:0,52:52:52:648,157,0:2090:0:0	1/1:0,7:7:7:111,21,0:273:0:0	1/1:2,30:30:32:385,78,0:1230:82:2	0/0:36,0:0:36:0,108,387:0:1411:36	0/1:49,28:28:77:18,0,250:1104:1947:49	1/1:0,21:21:21:231,63,0:831:0:0	0/1:37,44:44:81:196,0,108:1791:1492:37	0/1:23,29:29:52:111,0,79:1173:939:23	0/1:7,13:13:20:63,0,2:515:274:7	0/0:40,0:0:40:0,120,384:0:1600:40	0/0:81,0:0:81:0,244,842:0:3193:81	0/1:14,5:5:19:12,0,245:201:532:14	0/0:49,0:0:49:0,148,478:0:1997:49	0/0:71,0:0:71:0,214,682:0:2861:71	0/0:33,11:11:44:0,11,276:451:1336:33	0/1:61,34:34:95:22,0,298:1333:2452:61	0/1:56,30:30:86:110,0,312:1222:2266:56	1/1:0,55:55:55:595,166,0:2155:0:0	0/1:48,24:24:72:80,0,262:961:1947:48	0/0:27,0:0:27:0,81,305:0:1082:27	0/1:28,16:16:44:148,0,357:615:1096:28	0/0:39,0:0:39:0,117,434:0:1523:39	0/1:12,35:35:47:249,0,33:1435:484:12	1/1:2,60:60:62:629,171,0:2408:82:2	0/1:18,17:17:35:72,0,49:679:721:18	1/1:0,19:19:19:205,57,0:770:0:0	0/0:17,0:0:17:0,51,180:0:671:17	0/0:83,0:0:83:0,250,847:0:3306:83	0/1:31,13:13:44:23,0,256:519:1250:31	0/1:25,30:30:55:90,0,157:1200:962:25	1/1:0,50:50:50:636,151,0:2002:0:0	1/1:0,35:35:35:309,105,0:1390:0:0	1/1:0,46:46:46:614,138,0:1813:0:0	1/1:1,5:5:6:43,10,0:205:41:1	1/1:1,31:31:32:353,88,0:1222:41:1	0/1:19,22:22:41:83,0,70:890:757:19	1/1:0,41:41:41:444,123,0:1647:0:0	1/1:0,88:88:88:1007,265,0:3512:0:0	0/1:8,5:5:13:55,0,52:201:306:8	1/1:0,74:74:74:885,223,0:2960:0:0	1/1:3,28:28:31:190,25,0:1067:105:3	0/0:75,0:0:75:0,226,815:0:2991:75	0/0:55,0:0:55:0,166,566:0:2220:55	1/1:0,23:23:23:394,69,0:918:0:0	0/0:75,0:0:75:0,226,771:0:2951:75	0/0:2,0:0:2:0,6,21:0:73:2	0/0:70,0:0:70:0,211,637:0:2824:70	1/1:1,63:63:64:623,159,0:2491:41:1	0/1:18,16:16:34:147,0,123:643:679:18	0/1:8,28:28:36:160,0,23:1104:328:8	0/0:51,0:0:51:0,154,503:0:2051:51	0/1:9,16:16:25:109,0,26:638:342:9	0/0:33,0:0:33:0,99,368:0:1276:33	0/1:13,12:12:25:106,0,40:455:511:13	0/1:7,14:14:21:125,0,17:542:287:7	0/1:27,19:19:46:87,0,258:752:1061:27	1/1:0,105:105:105:1239,316,0:4195:0:0	0/0:57,0:0:57:0,172,661:0:2262:57	0/0:70,0:0:70:0,211,669:0:2803:70	1/1:0,35:35:35:371,105,0:1404:0:0	0/1:6,16:16:22:89,0,5:640:246:6	0/0:32,0:0:32:0,96,375:0:1278:32	0/0:40,0:0:40:0,120,396:0:1599:40	0/0:12,2:2:14:0,23,122:82:488:12	1/1:3,11:11:14:141,21,0:437:110:3	0/0:74,0:0:74:0,223,736:0:2996:74	0/0:41,0:0:41:0,123,381:0:1608:41	0/1:46,27:27:73:83,0,252:1080:1827:46	1/1:0,57:57:58:688,172,0:2297:0:0	0/0:1,0:0:1:0,3,9:0:41:1	0/0:28,0:0:28:0,84,349:0:1123:28	0/0:51,0:0:51:0,154,536:0:2065:51	1/1:4,9:9:13:41,9,0:338:164:4	1/1:1,12:12:13:136,29,0:480:41:1	1/1:0,47:47:47:499,141,0:1884:0:0	0/1:43,51:51:94:175,0,123:2017:1688:43	0/1:11,25:25:36:149,0,6:984:443:11	0/0:22,0:0:22:0,66,272:0:867:22	0/1:42,76:76:118:595,0,29:2965:1673:42	0/0:79,0:0:79:0,238,723:0:3166:79	1/1:5,73:73:78:928,198,0:2874:191:5	0/0:29,4:4:33:0,67,222:164:1175:29	0/1:17,45:45:62:243,0,38:1799:665:17	0/1:3,6:6:9:63,0,47:242:119:3	1/1:0,35:35:35:344,105,0:1372:0:0	0/0:75,0:0:75:0,226,798:0:3006:75	1/1:2,17:17:19:162,18,0:680:78:2	0/1:29,12:12:41:13,0,220:488:1171:29	0/0:4,0:0:4:0,12,31:0:141:4	0/1:37,20:20:57:36,0,149:794:1468:37	0/1:9,6:6:15:82,0,29:229:369:9	0/1:27,27:27:54:166,0,112:1077:1095:27	1/1:2,6:6:8:52,7,0:246:64:2	0/0:5,1:1:6:0,9,32:37:196:5	1/1:2,10:10:12:110,21,0:402:69:2	0/0:17,4:4:21:0,3,87:155:688:17	1/1:0,7:7:7:119,21,0:278:0:0	0/1:19,17:17:36:114,0,111:688:759:19	1/1:0,47:47:47:607,141,0:1865:0:0	0/1:18,26:26:44:110,0,30:1045:730:18	1/1:19,86:86:105:679,127,0:3425:755:19	0/0:8,0:0:8:0,24,125:0:308:8	1/1:12,23:23:35:125,2,0:916:492:12	0/0:13,0:0:13:0,39,108:0:525:13	0/1:16,5:5:21:4,0,160:197:637:16	0/0:26,0:0:26:0,78,312:0:1046:26	0/0:17,0:0:17:0,51,351:0:689:17
29380756	249677	29380756_249677	T	C	150199	.	AB=0.495216;ABP=5.54482;AC=96;AF=0.358204;AN=222;AO=12429;CIGAR=1X;DP=141060;DPB=60140;DPRA=1.00743;EPP=1505.95;EPPR=2344.98;GTI=63;LEN=1;MEANALT=1.00731;MQM=13.0881;MQMR=11.5697;NS=2112;NUMALT=1;ODDS=0.00482793;PAIRED=0.853488;PAIREDR=0.874492;PAO=0;PQA=0;PQR=0;PRO=0;PROBE=SNP|RAPIDGENOMICS_3404_25201||SNP|RAPIDGENOMICS_3404_25202||SNP|RAPIDGENOMICS_3404_25203;QA=491166;QR=1437078;RO=35918;RPL=5768;RPP=142.333;RPPR=182.697;RPR=6661;RUN=1;SAF=6704;SAP=170.46;SAR=5725;SRF=18088;SRP=7.03452;SRR=17830;TYPE=snp;technology.illumina=1	GT:AD:AO:DP:PL:QA:QR:RO	0/0:21,0:0:21:0,63,219:0:853:21	0/0:37,0:0:37:0,111,468:0:1472:37	./.:.:.:.:.:.:.:.	0/1:36,41:41:77:219,0,104:1626:1455:36	0/1:4,2:2:6:21,0,14:82:141:4	1/1:0,57:57:57:518,172,0:2282:0:0	1/1:0,4:4:4:62,12,0:160:0:0	0/0:1,0:0:1:0,3,9:0:41:1	0/0:46,0:0:46:0,138,470:0:1838:46	0/0:71,27:27:98:0,14,431:994:2815:71	1/1:0,12:12:12:119,36,0:447:0:0	0/1:22,26:26:48:151,0,110:1048:857:22	0/1:16,36:36:52:319,0,55:1420:611:16	0/1:16,30:30:46:152,0,52:1199:611:16	0/0:57,0:0:57:0,172,598:0:2290:57	0/0:56,0:0:56:0,169,599:0:2218:56	0/1:9,10:10:19:87,0,131:406:339:9	0/0:43,0:0:43:0,129,577:0:1722:43	0/0:65,0:0:65:0,196,575:0:2592:65	0/1:37,17:17:54:86,0,157:660:1478:37	0/1:58,54:54:112:208,0,215:2108:2323:58	1/1:16,45:45:61:301,28,0:1773:629:16	1/1:0,21:21:21:211,63,0:834:0:0	0/1:54,31:31:85:54,0,274:1262:2166:54	0/0:17,0:0:17:0,51,209:0:671:17	0/1:8,25:25:33:404,0,101:1009:301:8	0/0:59,0:0:59:0,178,641:0:2384:59	0/1:27,32:32:59:86,0,114:1261:1085:27	1/1:0,30:30:30:301,90,0:1196:0:0	0/1:41,23:23:64:27,0,338:923:1651:41	1/1:0,29:29:29:276,87,0:1132:0:0	0/0:47,0:0:47:0,141,453:0:1861:47	0/0:110,0:0:110:0,331,1058:0:4407:110	0/0:15,3:3:18:0,31,106:110:611:15	0/0:15,5:5:20:0,16,95:196:615:15	1/1:0,18:18:18:204,54,0:734:0:0	1/1:0,54:54:54:536,163,0:2106:0:0	1/1:0,24:24:24:214,72,0:966:0:0	0/1:11,33:33:44:159,0,48:1330:443:11	1/1:0,86:86:86:860,259,0:3414:0:0	0/0:20,11:11:31:0,3,134:404:762:20	1/1:0,56:56:56:547,169,0:2259:0:0	1/1:0,87:87:87:911,262,0:3458:0:0	0/1:2,11:11:13:58,0,26:451:82:2	1/1:0,77:77:77:836,232,0:3132:0:0	0/0:5,0:0:5:0,15,101:0:201:5	0/0:46,0:0:46:0,138,523:0:1833:46	0/0:67,0:0:67:0,202,695:0:2684:67	1/1:0,19:19:19:542,57,0:766:0:0	0/0:51,0:0:51:0,154,474:0:2048:51	0/0:1,0:0:1:0,3,10:0:41:1	0/0:35,0:0:35:0,105,337:0:1395:35	1/1:0,58:58:58:662,175,0:2273:0:0	0/1:16,21:21:37:157,0,105:844:613:16	0/1:35,28:28:63:83,0,109:1135:1427:35	0/0:81,0:0:81:0,244,835:0:3235:81	0/1:36,27:27:63:48,0,127:1095:1431:36	0/0:37,0:0:37:0,111,387:0:1468:37	1/1:8,27:27:35:170,34,0:1084:324:8	0/1:16,10:10:26:14,0,116:388:648:16	0/0:35,6:6:41:0,38,243:246:1431:35	1/1:0,143:143:143:1518,430,0:5674:0:0	0/0:27,0:0:27:0,81,316:0:1098:27	0/0:35,0:0:35:0,105,338:0:1386:35	1/1:0,14:14:14:174,42,0:547:0:0	0/0:23,9:9:32:0,18,129:365:889:23	0/0:57,0:0:57:0,172,641:0:2208:57	0/0:68,0:0:68:0,205,760:0:2730:68	0/0:30,7:7:37:0,12,173:260:1198:30	0/1:6,4:4:10:49,0,161:160:238:6	0/0:45,0:0:45:0,135,426:0:1773:45	0/0:51,0:0:52:0,154,537:0:2029:51	0/1:28,40:40:68:202,0,52:1627:1117:28	1/1:0,34:34:34:285,102,0:1326:0:0	0/0:1,0:0:1:0,3,33:0:37:1	0/0:27,0:0:27:0,81,267:0:1040:27	0/0:24,0:0:24:0,72,280:0:971:24	0/1:4,4:4:8:30,0,19:164:160:4	1/1:1,9:9:10:153,22,0:346:41:1	1/1:0,53:53:53:496,160,0:2156:0:0	0/1:36,35:35:71:152,0,92:1412:1464:36	0/1:9,17:17:26:83,0,18:660:369:9	0/0:23,0:0:23:0,69,218:0:939:23	0/1:58,21:21:79:38,0,348:838:2205:58	0/0:42,0:0:42:0,126,377:0:1687:42	1/1:0,79:79:79:865,238,0:3202:0:0	0/1:3,3:3:6:8,0,6:123:109:3	0/1:45,39:39:84:98,0,193:1564:1820:45	0/1:9,5:5:14:2,0,59:196:369:9	1/1:10,90:90:100:824,221,0:3598:364:10	0/0:32,0:0:32:0,96,377:0:1282:32	0/1:15,24:24:39:141,0,22:929:611:15	0/1:14,8:8:22:3,0,106:328:548:14	0/0:15,0:0:15:0,45,153:0:615:15	0/1:29,26:26:55:45,0,111:1057:1120:29	0/1:12,17:17:29:71,0,29:674:488:12	0/1:15,17:17:32:69,0,62:693:615:15	1/1:6,15:15:21:94,12,0:592:223:6	0/1:5,6:6:11:58,0,29:237:205:5	1/1:0,22:22:22:224,66,0:894:0:0	1/1:9,24:24:33:159,20,0:972:365:9	1/1:0,17:17:17:156,51,0:673:0:0	0/1:27,27:27:54:77,0,92:1070:1095:27	1/1:0,61:61:61:601,184,0:2424:0:0	0/1:16,8:8:24:28,0,64:320:652:16	0/1:24,37:37:61:166,0,89:1486:921:24	0/0:46,0:0:46:0,138,484:0:1738:46	0/1:9,4:4:13:31,0,39:164:356:9	0/0:43,0:0:43:0,129,467:0:1738:43	0/1:17,18:18:35:72,0,32:711:697:17	0/0:26,2:2:28:0,63,625:82:1066:26	0/0:12,0:0:12:0,36,231:0:475:12
29380760	1001733	29380760_1001733	A	C	69747.4	.	AB=0.486659;ABP=20.9133;AC=35;AF=0.149536;AN=222;AO=8146;CIGAR=1X;DP=211176;DPB=74816;DPRA=1.0331;EPP=412.887;EPPR=1436.32;GTI=103;LEN=1;MEANALT=1.01486;MQM=13.1489;MQMR=11.2543;NS=2112;NUMALT=1;ODDS=0.0361003;PAIRED=0.850602;PAIREDR=0.886401;PAO=0;PQA=0;PQR=0;PRO=0;PROBE=Intergenic|RAPIDGENOMICS_3404_55585;QA=322309;QR=2480055;RO=62113;RPL=2885;RPP=1507.89;RPPR=22086.1;RPR=5261;RUN=1;SAF=5684;SAP=2770.34;SAR=2462;SRF=41297;SRP=14667.7;SRR=20816;TYPE=snp;technology.illumina=1	GT:AD:AO:DP:PL:QA:QR:RO	0/0:77,0:0:77:0,232,767:0:3103:77	0/0:26,0:0:26:0,78,332:0:1062:26	./.:.:.:.:.:.:.:.	0/1:79,47:47:126:339,0,376:1910:3197:79	0/1:12,8:8:20:150,0,175:328:484:12	0/0:70,0:0:70:0,211,691:0:2828:70	0/1:8,12:12:20:264,0,48:479:301:8	1/1:1,14:14:15:234,19,0:566:27:1	0/0:88,0:0:88:0,265,898:0:3533:88	0/1:28,31:31:59:155,0,53:1231:1126:28	0/0:12,0:0:12:0,36,106:0:480:12	0/0:96,0:0:96:0,289,936:0:3853:96	0/0:53,0:0:53:0,160,637:0:2110:53	0/0:42,0:0:42:0,126,481:0:1639:42	0/0:49,0:0:49:0,148,549:0:1987:49	0/0:99,0:0:99:0,298,995:0:3926:99	0/1:12,23:23:35:447,0,154:939:473:12	1/1:11,64:64:75:652,115,0:2568:439:11	0/0:29,0:0:29:0,87,304:0:1137:29	0/0:78,0:0:78:0,235,735:0:3143:78	0/0:52,0:0:52:0,157,493:0:2124:52	0/0:30,13:13:43:0,13,233:533:1178:30	0/1:18,17:17:35:88,0,98:675:734:18	0/1:67,33:33:100:55,0,415:1345:2727:67	1/1:5,19:19:24:140,28,0:754:201:5	0/0:89,0:0:90:0,268,1609:0:3473:89	0/1:51,43:43:94:119,0,183:1720:2018:51	0/0:83,0:0:83:0,250,770:0:3314:83	0/0:76,42:42:118:0,23,481:1696:2994:76	0/0:56,0:0:56:0,169,578:0:2238:56	0/0:40,0:0:40:0,120,345:0:1614:40	0/0:31,0:0:31:0,93,396:0:1245:31	0/1:95,70:70:166:150,0,326:2833:3795:95	0/0:56,0:0:56:0,169,665:0:2272:56	0/0:16,0:0:16:0,48,173:0:656:16	0/0:11,1:1:12:0,4,213:37:447:11	0/0:64,0:0:64:0,193,670:0:2567:64	0/0:30,0:0:30:0,90,298:0:1182:30	0/0:32,0:0:32:0,96,280:0:1230:32	0/0:54,0:0:54:0,163,585:0:2159:54	0/1:32,32:32:64:129,0,104:1273:1221:32	0/0:58,0:0:58:0,175,600:0:2348:58	0/0:104,0:0:104:0,313,1033:0:4174:104	0/0:18,0:0:18:0,54,353:0:704:18	0/0:53,0:0:53:0,160,555:0:2106:53	0/0:21,0:0:21:0,63,234:0:834:21	0/0:65,0:0:65:0,196,806:0:2584:65	0/1:62,24:24:86:10,0,351:976:2497:62	0/0:61,0:0:61:0,184,1244:0:2398:61	0/0:55,0:0:55:0,166,504:0:2179:55	0/0:17,0:0:17:0,51,172:0:697:17	1/1:0,34:34:34:301,102,0:1354:0:0	0/1:20,35:35:55:129,0,55:1406:766:20	0/1:32,28:28:60:179,0,286:1106:1227:32	0/0:67,14:14:81:0,77,459:561:2735:67	0/0:116,0:0:116:0,349,1063:0:4697:116	0/0:30,0:0:30:0,90,333:0:1207:30	0/0:30,0:0:30:0,90,315:0:1214:30	0/1:19,19:19:38:87,0,175:763:762:19	0/0:20,0:0:20:0,60,303:0:807:20	0/0:47,0:0:47:0,141,407:0:1901:47	0/0:148,0:0:148:0,446,1627:0:5891:148	0/1:41,67:67:108:339,0,77:2651:1667:41	1/1:0,50:50:50:470,151,0:1993:0:0	0/0:38,0:0:38:0,114,322:0:1505:38	0/0:48,0:0:48:0,144,512:0:1902:48	0/0:59,0:0:59:0,178,657:0:2370:59	0/1:37,31:31:68:69,0,171:1245:1497:37	0/0:8,0:0:8:0,24,170:0:324:8	0/0:18,0:0:18:0,54,284:0:715:18	0/1:51,34:34:85:57,0,181:1354:2068:51	0/0:72,0:0:72:0,217,678:0:2883:72	0/0:86,0:0:86:0,259,862:0:3479:86	0/0:63,0:0:63:0,190,680:0:2374:63	0/0:7,0:0:7:0,21,56:0:287:7	0/0:76,0:0:76:0,229,746:0:3054:76	0/0:29,0:0:29:0,87,332:0:1166:29	0/0:12,0:0:12:0,36,95:0:465:12	0/0:27,0:0:27:0,81,487:0:1067:27	0/0:37,0:0:37:0,111,380:0:1425:37	0/0:113,42:42:155:0,44,734:1701:4539:113	0/1:17,13:13:30:12,0,62:525:664:17	0/0:35,0:0:35:0,105,422:0:1375:35	0/0:81,0:0:81:0,244,697:0:3240:81	0/0:38,0:0:38:0,114,543:0:1518:38	0/0:96,0:0:96:0,289,809:0:3894:96	0/0:14,0:0:14:0,42,152:0:562:14	0/0:137,0:0:137:0,412,1372:0:5490:137	0/1:16,12:12:28:68,0,255:460:625:16	1/1:24,70:70:94:505,15,0:2740:976:24	1/1:0,41:41:41:430,123,0:1622:0:0	0/0:39,4:4:43:0,90,351:164:1567:39	0/1:19,12:12:31:113,0,47:492:748:19	0/0:13,0:0:13:0,39,136:0:521:13	0/0:65,0:0:65:0,196,571:0:2633:65	0/0:33,0:0:33:0,99,324:0:1326:33	0/0:39,0:0:39:0,117,421:0:1556:39	0/0:22,0:0:22:0,66,251:0:898:22	0/1:15,18:18:33:222,0,34:722:615:15	0/0:22,0:0:22:0,66,221:0:876:22	0/0:18,1:1:19:0,47,200:41:720:18	0/0:15,0:0:15:0,45,169:0:594:15	0/0:47,0:0:47:0,141,433:0:1847:47	0/0:90,0:0:90:0,271,902:0:3649:90	0/0:45,0:0:46:0,135,505:0:1816:45	0/0:97,0:0:97:0,292,925:0:3901:97	0/0:54,0:0:54:0,163,588:0:2184:54	0/0:41,0:0:41:0,123,450:0:1660:41	0/0:15,0:0:15:0,45,298:0:611:15	0/0:31,0:0:31:0,93,237:0:1254:31	0/0:15,0:0:15:0,45,180:0:598:15	0/0:35,0:0:35:0,105,745:0:1379:35
29380762	101134	29380762_101134	T	G	374391	.	AB=0.49244;ABP=11.1205;AC=124;AF=0.625387;AN=224;AO=25352;CIGAR=1X;DP=162183;DPB=62725;DPRA=0.949945;EPP=2376.43;EPPR=832.203;GTI=88;LEN=1;MEANALT=1.00575;MQM=13.8187;MQMR=12.0313;NS=2112;NUMALT=1;ODDS=0.00174228;PAIRED=0.823485;PAIREDR=0.863806;PAO=0;PQA=0;PQR=0;PRO=0;PROBE=Intergenic|RAPIDGENOMICS_3404_21808;QA=996298;QR=1157844;RO=28900;RPL=10056;RPP=2354.83;RPPR=7875.59;RPR=15296;RUN=1;SAF=17774;SAP=8907.35;SAR=7578;SRF=19209;SRP=6809.89;SRR=9691;TYPE=snp;technology.illumina=1	GT:AD:AO:DP:PL:QA:QR:RO	0/1:22,14:14:36:2,0,78:574:889:22	0/1:13,22:22:35:97,0,58:890:520:13	1/1:0,7:7:7:80,21,0:287:0:0	0/1:39,50:50:89:234,0,61:2009:1599:39	1/1:0,15:15:15:197,45,0:594:0:0	0/1:40,33:33:73:78,0,228:1291:1631:40	0/1:4,7:7:11:76,0,82:278:160:4	0/1:1,4:4:5:33,0,19:164:41:1	0/0:56,0:0:56:0,169,481:0:2274:56	0/0:42,0:0:42:0,126,550:0:1701:42	0/1:8,12:12:20:79,0,43:464:308:8	1/1:0,39:39:39:420,117,0:1505:0:0	0/1:15,23:23:38:152,0,157:913:606:15	1/1:0,50:50:50:533,151,0:2004:0:0	1/1:0,25:25:25:298,75,0:1004:0:0	1/1:0,79:79:79:844,238,0:3175:0:0	1/1:0,25:25:25:577,75,0:982:0:0	1/1:0,50:50:50:511,151,0:1913:0:0	1/1:0,30:30:30:272,90,0:1213:0:0	0/1:34,52:52:86:316,0,136:2088:1390:34	1/1:0,54:54:54:511,163,0:2185:0:0	0/0:39,14:14:53:0,49,305:574:1581:39	0/1:7,8:8:15:52,0,35:305:287:7	1/1:0,30:30:30:266,90,0:1192:0:0	1/1:0,7:7:7:85,21,0:264:0:0	1/1:0,47:47:47:900,141,0:1811:0:0	0/1:22,34:34:56:120,0,77:1362:858:22	0/0:74,0:0:74:0,223,739:0:2978:74	0/0:66,0:0:66:0,199,725:0:2636:66	0/0:81,0:0:81:0,244,805:0:3247:81	1/1:0,25:25:25:242,75,0:994:0:0	0/1:11,21:21:32:155,0,29:839:451:11	0/0:73,0:0:73:0,220,717:0:2895:73	0/0:42,2:2:44:0,116,337:82:1659:42	1/1:0,26:26:26:222,78,0:1019:0:0	0/0:1,0:0:1:0,3,8:0:41:1	0/1:30,17:17:47:1,0,137:674:1181:30	0/0:45,0:0:45:0,135,519:0:1819:45	0/1:9,8:8:17:39,0,54:316:361:9	0/0:65,1:1:66:0,166,605:37:2625:65	0/0:50,0:0:50:0,151,519:0:2008:50	1/1:20,77:77:97:486,69,0:3044:820:20	0/1:41,18:18:59:17,0,166:707:1673:41	0/0:2,0:0:2:0,6,17:0:82:2	0/1:11,11:11:22:40,0,38:451:451:11	1/1:0,15:15:15:186,45,0:603:0:0	1/1:0,51:51:51:668,154,0:2051:0:0	0/1:36,37:37:73:157,0,80:1444:1437:36	1/1:0,32:32:32:611,96,0:1204:0:0	0/1:31,47:47:78:269,0,87:1859:1233:31	1/1:0,4:4:4:30,12,0:164:0:0	0/1:25,33:33:58:137,0,75:1317:990:25	0/1:60,44:44:104:252,0,300:1765:2436:60	0/1:19,17:17:36:119,0,209:653:753:19	0/0:81,0:0:81:0,244,810:0:3287:81	0/0:71,0:0:71:0,214,679:0:2823:71	0/1:31,15:15:46:26,0,147:601:1245:31	1/1:0,43:43:43:349,129,0:1729:0:0	1/1:10,18:18:28:135,6,0:725:397:10	1/1:10,28:28:38:162,21,0:1112:401:10	0/1:9,19:19:28:61,0,27:775:369:9	1/1:0,144:144:144:1461,433,0:5748:0:0	0/0:52,0:0:52:0,157,477:0:2096:52	0/1:32,68:68:100:336,0,52:2724:1235:32	0/0:24,2:2:26:0,46,285:82:976:24	1/1:0,41:41:41:434,123,0:1613:0:0	1/1:7,28:28:35:182,23,0:1132:287:7	0/0:56,0:0:56:0,169,542:0:2261:56	1/1:0,18:18:18:175,54,0:713:0:0	0/1:4,10:10:14:166,0,88:394:141:4	1/1:0,78:78:78:851,235,0:3148:0:0	0/1:35,31:31:66:78,0,138:1219:1389:35	0/1:55,43:43:98:171,0,272:1711:2235:55	0/1:25,12:12:37:4,0,140:483:1003:25	1/1:0,4:4:4:40,12,0:160:0:0	1/1:0,14:14:14:141,42,0:527:0:0	0/0:23,0:0:23:0,69,246:0:939:23	1/1:0,23:23:23:221,69,0:911:0:0	0/1:8,12:12:20:90,0,44:492:314:8	0/1:24,20:20:44:83,0,114:807:976:24	1/1:0,118:118:118:1155,355,0:4653:0:0	0/0:41,0:0:41:0,123,432:0:1617:41	0/0:42,0:0:42:0,126,422:0:1687:42	0/0:19,0:0:19:0,57,154:0:775:19	0/1:12,17:17:29:78,0,25:693:492:12	0/0:87,0:0:87:0,262,967:0:3517:87	0/0:32,1:1:33:0,90,288:22:1281:32	0/0:47,0:0:47:0,141,469:0:1910:47	0/1:7,5:5:12:6,0,63:205:256:7	0/1:30,77:77:107:428,0,29:3097:1212:30	1/1:0,27:27:27:273,81,0:1074:0:0	1/1:0,40:40:40:486,120,0:1636:0:0	1/1:0,33:33:33:321,99,0:1290:0:0	0/0:4,0:0:4:0,12,58:0:131:4	1/1:21,61:61:82:393,63,0:2453:852:21	1/1:6,56:56:62:520,100,0:2207:232:6	0/1:21,33:33:54:246,0,6:1302:835:21	0/0:13,7:7:20:0,2,91:287:529:13	0/0:24,0:0:24:0,72,251:0:984:24	0/0:13,4:4:17:0,18,76:164:533:13	0/1:10,19:19:29:80,0,12:771:402:10	1/1:0,39:39:39:465,117,0:1572:0:0	0/1:17,24:24:41:80,0,80:980:693:17	0/1:11,10:10:21:13,0,44:384:443:11	0/1:15,31:31:46:192,0,47:1236:583:15	1/1:0,89:89:89:922,268,0:3492:0:0	0/1:25,21:21:46:61,0,77:839:1021:25	0/1:16,14:14:30:52,0,43:551:656:16	0/1:13,7:7:20:40,0,110:287:533:13	1/1:0,15:15:15:198,45,0:597:0:0	1/1:0,3:3:3:22,9,0:123:0:0	0/1:14,5:5:19:101,0,300:205:529:14
29380762	419066	29380762_419066	G	A	256907	.	AB=0.495536;ABP=6.3255;AC=71;AF=0.406134;AN=224;AO=17448;CIGAR=1X;DP=205320;DPB=96777;DPRA=0.890686;EPP=467.55;EPPR=2180.01;GTI=59;LEN=1;MEANALT=1.00459;MQM=13.4883;MQMR=11.7188;NS=2112;NUMALT=1;ODDS=0.0227547;PAIRED=0.831901;PAIREDR=0.865828;PAO=0;PQA=0;PQR=0;PRO=0;PROBE=SNP|RAPIDGENOMICS_3404_21806||SNP|RAPIDGENOMICS_3404_21807;QA=691718;QR=2440878;RO=61466;RPL=8856;RPP=11.6842;RPPR=27.3478;RPR=8592;RUN=1;SAF=8492;SAP=29.8047;SAR=8956;SRF=30000;SRP=78.9357;SRR=31466;TYPE=snp;technology.illumina=1	GT:AD:AO:DP:PL:QA:QR:RO	0/1:15,39:39:54:262,0,8:1557:611:15	0/0:12,0:0:12:0,36,119:0:480:12	0/1:2,4:4:6:28,0,26:164:78:2	0/0:144,0:0:144:0,433,1578:0:5715:144	1/1:0,19:19:19:218,57,0:744:0:0	0/1:45,28:28:73:48,0,214:1127:1791:45	0/1:9,15:15:24:263,0,87:583:365:9	0/0:33,0:0:33:0,99,507:0:1326:33	0/0:75,0:0:75:0,226,749:0:2992:75	0/0:100,0:0:100:0,301,1027:0:4001:100	0/0:18,0:0:18:0,54,217:0:721:18	0/1:33,52:52:85:360,0,47:2102:1333:33	0/1:29,45:45:74:190,0,10:1793:1145:29	0/1:10,14:14:24:196,0,55:562:410:10	1/1:0,89:89:89:925,268,0:3533:0:0	0/1:70,97:97:167:435,0,90:3905:2806:70	1/1:0,21:21:21:416,63,0:763:0:0	0/1:117,141:141:258:879,0,353:5664:4683:117	1/1:0,125:125:125:1306,376,0:5059:0:0	0/1:54,36:36:90:89,0,251:1416:2124:54	1/1:0,85:85:85:774,256,0:3410:0:0	0/0:55,12:12:67:0,92,427:479:2194:55	0/1:16,27:27:43:173,0,56:1090:634:16	0/1:60,75:75:135:341,0,205:3040:2405:60	1/1:0,46:46:46:460,138,0:1861:0:0	1/1:0,52:52:52:1066,157,0:2107:0:0	0/1:45,28:28:73:86,0,210:1093:1810:45	0/0:122,0:0:122:0,367,1198:0:4829:122	0/0:150,0:0:150:0,452,1502:0:5986:150	0/0:79,0:0:79:0,238,858:0:3109:79	0/1:26,22:22:48:83,0,135:867:1058:26	0/0:51,0:0:51:0,154,693:0:2041:51	0/0:129,0:0:129:0,388,1404:0:5122:129	0/1:32,9:9:41:0,0,252:360:1276:32	0/1:37,55:55:92:265,0,104:2218:1445:37	0/1:7,5:5:12:74,0,21:196:274:7	0/1:25,41:41:66:173,0,86:1668:1008:25	0/0:66,0:0:66:0,199,583:0:2636:66	0/0:23,14:14:37:0,1,86:570:925:23	0/0:131,0:0:131:0,394,1518:0:5269:131	0/0:100,0:0:100:0,301,881:0:4045:100	0/1:28,24:24:52:64,0,100:972:1135:28	0/1:113,56:56:169:66,0,552:2261:4511:113	0/0:11,0:0:11:0,33,91:0:447:11	0/0:70,0:0:70:0,211,753:0:2803:70	0/0:37,0:0:37:0,111,416:0:1476:37	1/1:0,95:95:95:955,286,0:3810:0:0	0/0:100,0:0:100:0,301,1177:0:3930:100	1/1:1,33:33:34:810,61,0:1296:41:1	0/1:30,62:62:92:371,0,28:2486:1205:30	0/0:17,4:4:21:0,21,96:160:689:17	0/0:97,0:0:97:0,292,996:0:3882:97	0/1:36,59:59:95:275,0,119:2344:1438:36	0/1:22,25:25:47:287,0,165:995:866:22	0/0:119,0:0:119:0,358,1120:0:4755:119	0/0:64,0:0:64:0,193,623:0:2519:64	0/1:14,17:17:31:102,0,27:678:561:14	0/1:14,31:31:45:155,0,92:1239:543:14	0/1:11,24:24:35:161,0,40:963:433:11	0/1:25,18:18:43:53,0,221:707:998:25	0/1:38,22:22:60:16,0,187:880:1482:38	1/1:0,225:225:225:2340,677,0:8920:0:0	0/0:138,0:0:138:0,415,1438:0:5474:138	0/0:51,0:0:51:0,154,590:0:2014:51	0/1:35,19:19:54:58,0,215:771:1410:35	0/1:23,13:13:36:2,0,76:515:906:23	0/0:51,0:0:51:0,154,467:0:2058:51	0/0:87,0:0:87:0,262,821:0:3458:87	1/1:0,18:18:18:184,54,0:730:0:0	1/1:0,11:11:11:233,33,0:432:0:0	0/0:98,0:0:98:0,295,1167:0:3936:98	0/1:23,39:39:62:232,0,77:1550:908:23	0/1:80,69:69:149:234,0,520:2772:3264:80	0/0:62,0:0:62:0,187,618:0:2489:62	0/1:4,3:3:7:8,0,38:123:156:4	0/0:52,21:21:73:0,30,355:820:2078:52	0/0:82,0:0:82:0,247,851:0:3262:82	1/1:0,31:31:31:323,93,0:1267:0:0	0/0:16,5:5:21:0,0,161:201:610:16	0/0:48,20:20:68:0,16,207:804:1944:48	0/0:110,0:0:110:0,331,1003:0:4413:110	0/0:42,0:0:42:0,126,433:0:1682:42	0/0:39,0:0:39:0,117,465:0:1565:39	0/0:119,0:0:119:0,358,1187:0:4745:119	0/1:47,31:31:78:91,0,373:1267:1861:47	0/0:144,0:0:144:0,433,1418:0:5777:144	0/0:32,0:0:32:0,96,281:0:1308:32	0/0:190,0:0:190:0,572,1902:0:7661:190	0/1:14,11:11:25:41,0,57:432:524:14	0/1:89,74:74:163:155,0,403:2970:3554:89	0/0:63,0:0:63:0,190,623:0:2528:63	0/0:75,0:0:75:0,226,705:0:3008:75	0/0:88,0:0:88:0,265,877:0:3479:88	0/0:30,0:0:30:0,90,294:0:1217:30	0/0:74,0:0:74:0,223,734:0:2979:74	0/0:42,0:0:42:0,126,453:0:1698:42	0/0:81,0:0:81:0,244,780:0:3252:81	0/0:29,0:0:29:0,87,256:0:1150:29	0/0:20,0:0:20:0,60,201:0:799:20	0/1:5,6:6:11:13,0,7:237:186:5	0/0:64,0:0:64:0,193,723:0:2535:64	0/0:17,8:8:25:0,16,103:319:666:17	0/1:55,26:26:81:81,0,314:1032:2172:55	0/1:44,27:27:71:27,0,268:1068:1784:44	1/1:11,63:63:74:453,117,0:2493:428:11	1/1:0,107:107:107:1095,322,0:4289:0:0	0/0:79,0:0:79:0,238,806:0:3135:79	0/0:25,0:0:25:0,75,290:0:1009:25	0/0:32,0:0:32:0,96,361:0:1269:32	0/0:73,32:32:105:0,52,400:1290:2894:73	1/1:0,11:11:11:117,33,0:451:0:0	0/0:27,0:0:27:0,81,691:0:1040:27
29380762	419146	29380762_419146	G	A	269904	.	AB=0.499524;ABP=3.03509;AC=104;AF=0.55397;AN=224;AO=17448;CIGAR=1X;DP=141814;DPB=63268;DPRA=0.934123;EPP=1822.9;EPPR=1055.3;GTI=85;LEN=1;MEANALT=1.00383;MQM=13.5853;MQMR=11.7839;NS=2112;NUMALT=1;ODDS=0.0110236;PAIRED=0.843191;PAIREDR=0.888044;PAO=0;PQA=0;PQR=0;PRO=0;PROBE=SNP|RAPIDGENOMICS_3404_21806||SNP|RAPIDGENOMICS_3404_21807;QA=686441;QR=1333372;RO=33531;RPL=5495;RPP=5193.46;RPPR=17304.3;RPR=11953;RUN=1;SAF=11759;SAP=4588.5;SAR=5689;SRF=22083;SRP=7327.59;SRR=11448;TYPE=snp;technology.illumina=1	GT:AD:AO:DP:PL:QA:QR:RO	0/1:17,23:23:40:128,0,43:895:689:17	0/1:4,4:4:8:17,0,22:164:164:4	0/0:2,0:0:2:0,6,43:0:78:2	0/0:84,0:0:84:0,253,977:0:3336:84	1/1:0,8:8:8:91,24,0:324:0:0	0/1:18,13:13:31:13,0,115:507:734:18	0/1:4,5:5:9:50,0,95:201:164:4	0/0:27,0:0:27:0,81,416:0:1089:27	0/0:48,0:0:48:0,144,552:0:1904:48	0/0:71,0:0:71:0,214,761:0:2794:71	0/0:7,0:0:7:0,21,123:0:283:7	0/1:21,39:39:60:240,0,28:1581:847:21	0/1:15,15:15:30:42,0,28:602:598:15	1/1:0,13:13:13:179,39,0:529:0:0	1/1:0,58:58:58:614,175,0:2350:0:0	1/1:0,128:128:128:1210,385,0:5140:0:0	1/1:0,13:13:13:320,39,0:521:0:0	1/1:0,175:175:175:1991,527,0:6977:0:0	1/1:0,77:77:77:728,232,0:3083:0:0	0/1:28,18:18:46:45,0,139:721:1098:28	1/1:0,54:54:54:510,163,0:2074:0:0	0/0:41,6:6:47:0,61,308:246:1646:41	1/1:10,21:21:31:126,1,0:861:406:10	1/1:1,84:84:85:868,247,0:3355:22:1	1/1:0,15:15:15:175,45,0:603:0:0	1/1:0,31:31:31:608,93,0:1233:0:0	0/1:28,23:23:51:85,0,114:922:1090:28	0/0:95,0:0:95:0,286,901:0:3773:95	0/0:122,0:0:122:0,367,1264:0:4870:122	0/0:32,0:0:32:0,96,301:0:1280:32	1/1:0,39:39:39:406,117,0:1515:0:0	0/1:8,18:18:26:195,0,33:734:310:8	0/0:108,0:0:108:0,325,1293:0:4275:108	0/1:16,10:10:26:33,0,94:402:656:16	1/1:0,50:50:50:515,151,0:2000:0:0	0/1:7,3:3:10:46,0,27:123:287:7	0/1:19,26:26:45:110,0,93:1049:771:19	0/0:25,0:0:25:0,75,237:0:986:25	0/1:9,5:5:14:5,0,35:205:355:9	0/0:94,0:0:94:0,283,1039:0:3757:94	0/0:31,0:0:31:0,93,282:0:1250:31	0/1:24,17:17:41:36,0,106:684:925:24	0/1:57,51:51:108:145,0,265:2044:2283:57	0/0:16,0:0:16:0,48,130:0:656:16	0/1:26,17:17:43:86,0,80:685:1023:26	1/1:6,19:19:25:251,26,0:743:242:6	1/1:0,102:102:102:1090,307,0:4066:0:0	0/1:32,48:48:80:323,0,183:1890:1278:32	1/1:0,36:36:36:810,108,0:1379:0:0	0/1:32,40:40:72:193,0,116:1607:1269:32	1/1:0,20:20:20:171,60,0:816:0:0	0/0:53,0:0:53:0,160,559:0:2131:53	0/1:23,40:40:63:213,0,42:1600:906:23	0/1:22,20:20:42:204,0,216:781:862:22	0/0:66,0:0:66:0,199,652:0:2644:66	0/0:63,0:0:63:0,190,664:0:2554:63	0/1:12,15:15:27:93,0,22:611:476:12	1/1:0,52:52:52:582,157,0:2021:0:0	1/1:4,11:11:15:95,12,0:435:151:4	0/1:13,8:8:21:18,0,110:324:514:13	0/1:20,24:24:44:84,0,74:972:758:20	1/1:0,134:134:134:1391,403,0:5340:0:0	0/0:95,0:0:95:0,286,964:0:3761:95	0/1:17,16:16:33:47,0,190:636:671:17	0/1:14,14:14:28:90,0,55:560:539:14	0/1:9,5:5:14:2,0,31:205:361:9	0/0:27,0:0:27:0,81,261:0:1071:27	0/0:48,0:0:48:0,144,460:0:1897:48	1/1:0,9:9:9:97,27,0:369:0:0	1/1:0,15:15:15:215,45,0:593:0:0	0/1:33,21:21:54:153,0,350:857:1337:33	0/1:20,26:26:46:139,0,138:1028:758:20	0/1:59,41:41:100:160,0,416:1601:2385:59	0/0:34,17:17:51:0,10,235:697:1367:34	0/0:3,1:1:4:0,1,38:41:119:3	1/1:0,47:47:47:439,141,0:1839:0:0	0/0:44,0:0:44:0,132,434:0:1760:44	1/1:0,27:27:27:296,81,0:1103:0:0	0/0:14,4:4:18:0,20,166:160:519:14	0/0:39,14:14:53:0,20,206:565:1583:39	0/1:54,43:43:97:128,0,188:1690:2174:54	0/0:16,0:0:20:0,48,149:0:652:16	0/0:30,0:0:30:0,90,329:0:1191:30	0/0:67,0:0:67:0,202,724:0:2649:67	0/0:34,10:10:44:0,10,376:401:1320:34	0/0:62,0:0:62:0,187,551:0:2472:62	0/0:31,0:0:31:0,93,293:0:1222:31	0/0:120,0:0:120:0,361,1359:0:4825:120	0/1:10,11:11:21:74,0,43:423:398:10	0/1:56,41:41:97:60,0,241:1583:2233:56	0/1:12,18:18:30:85,0,29:730:473:12	0/0:52,9:9:61:0,82,369:369:2065:52	0/1:33,17:17:50:57,0,176:693:1327:33	0/0:25,0:0:25:0,75,255:0:985:25	0/1:43,22:22:65:15,0,290:898:1735:43	0/1:8,15:15:23:66,0,22:603:328:8	0/1:19,20:20:39:68,0,73:798:747:19	0/0:8,4:4:12:0,7,53:160:328:8	0/0:15,0:0:15:0,45,151:0:615:15	1/1:2,8:8:10:65,15,0:324:82:2	1/1:3,11:11:14:109,17,0:415:114:3	1/1:0,20:20:20:170,60,0:812:0:0	0/1:12,26:26:38:205,0,67:1040:453:12	0/0:34,13:13:47:0,31,286:533:1352:34	1/1:9,46:46:55:336,75,0:1816:333:9	1/1:0,68:68:68:668,205,0:2726:0:0	0/0:48,0:0:48:0,144,445:0:1921:48	0/0:2,0:0:2:0,6,14:0:78:2	0/1:13,13:13:26:86,0,73:515:507:13	1/1:0,61:61:61:563,184,0:2477:0:0	1/1:0,16:16:16:136,48,0:621:0:0	0/1:11,8:8:19:152,0,232:312:433:11
29380762	419190	29380762_419190	C	T	38158.6	.	AB=0.488048;ABP=7.99344;AC=33;AF=0.141264;AN=224;AO=2953;CIGAR=1X;DP=87482;DPB=35929;DPRA=1.05254;EPP=26.0479;EPPR=205.666;GTI=122;LEN=1;MEANALT=1.00225;MQM=13.8974;MQMR=11.9739;NS=2112;NUMALT=1;ODDS=0.0432808;PAIRED=0.846935;PAIREDR=0.907566;PAO=0;PQA=0;PQR=0;PRO=0;PROBE=SNP|RAPIDGENOMICS_3404_21806||SNP|RAPIDGENOMICS_3404_21807;QA=116644;QR=1290716;RO=32553;RPL=1091;RPP=440.129;RPPR=13023.2;RPR=1862;RUN=1;SAF=2479;SAP=2959.11;SAR=474;SRF=26407;SRP=27386.3;SRR=6146;TYPE=snp;technology.illumina=1	GT:AD:AO:DP:PL:QA:QR:RO	0/0:16,0:0:16:0,48,149:0:634:16	1/1:1,4:4:5:30,4,0:164:41:1	0/0:1,0:0:1:0,3,12:0:41:1	0/0:46,0:0:46:0,138,478:0:1809:46	0/0:9,0:0:9:0,27,73:0:342:9	0/0:24,0:0:24:0,72,338:0:942:24	0/0:3,0:0:3:0,9,63:0:123:3	0/0:8,0:0:8:0,24,84:0:328:8	0/0:26,0:0:26:0,78,313:0:1062:26	0/0:30,0:0:30:0,90,310:0:1184:30	0/0:2,0:0:2:0,6,18:0:78:2	0/0:43,0:0:43:0,129,430:0:1683:43	0/0:15,0:0:15:0,45,131:0:599:15	1/1:0,3:3:3:25,9,0:123:0:0	0/0:37,0:0:37:0,111,342:0:1505:37	0/1:67,37:37:104:36,0,330:1464:2681:67	0/0:8,0:0:8:0,24,182:0:301:8	0/1:53,26:26:79:44,0,330:1054:2087:53	0/0:39,0:0:39:0,117,402:0:1541:39	0/0:21,0:0:21:0,63,202:0:834:21	0/0:30,0:0:30:0,90,289:0:1168:30	0/0:29,0:0:29:0,87,275:0:1150:29	0/0:18,0:0:18:0,54,201:0:691:18	0/1:26,20:20:46:121,0,97:806:1035:26	0/0:10,0:0:10:0,30,115:0:406:10	0/0:22,0:0:22:0,66,452:0:868:22	0/0:39,0:0:39:0,117,362:0:1528:39	0/0:39,0:0:39:0,117,394:0:1554:39	0/0:49,0:0:49:0,148,533:0:1966:49	0/0:22,0:0:22:0,66,178:0:844:22	0/1:13,8:8:21:16,0,83:294:514:13	1/1:3,12:12:15:139,21,0:488:115:3	0/0:67,0:0:67:0,202,803:0:2657:67	0/0:7,0:0:7:0,21,64:0:283:7	0/1:13,31:31:44:208,0,18:1226:510:13	0/0:6,0:0:6:0,18,102:0:242:6	0/0:26,0:0:26:0,78,255:0:1024:26	0/0:5,0:0:5:0,15,54:0:201:5	0/0:13,0:0:13:0,39,135:0:517:13	0/0:59,0:0:59:0,178,655:0:2271:59	0/0:15,0:0:15:0,45,121:0:607:15	0/0:25,0:0:25:0,75,253:0:1000:25	0/0:56,0:0:56:0,169,499:0:2222:56	0/0:15,0:0:15:0,45,124:0:607:15	0/1:13,12:12:25:76,0,30:484:525:13	0/1:4,6:6:10:71,0,3:246:160:4	0/0:71,0:0:71:0,214,756:0:2842:71	0/1:22,31:31:53:144,0,140:1231:878:22	0/0:20,0:0:20:0,60,459:0:803:20	0/0:44,0:0:44:0,132,452:0:1784:44	1/1:3,9:9:12:48,6,0:365:123:3	0/0:33,0:0:33:0,99,351:0:1302:33	0/0:37,0:0:37:0,111,366:0:1442:37	0/0:30,0:0:30:0,90,504:0:1169:30	0/0:40,0:0:40:0,120,354:0:1548:40	0/0:35,0:0:35:0,105,353:0:1405:35	0/0:14,0:0:14:0,42,142:0:570:14	0/1:21,14:14:35:101,0,116:565:836:21	0/0:10,0:0:10:0,30,120:0:367:10	0/0:12,0:0:12:0,36,139:0:469:12	0/0:20,0:0:20:0,60,176:0:788:20	0/0:64,0:0:64:0,193,698:0:2550:64	0/0:49,0:0:49:0,148,485:0:1952:49	0/1:9,7:7:16:16,0,93:287:352:9	0/0:15,0:0:15:0,45,174:0:585:15	0/0:7,0:0:7:0,21,60:0:265:7	0/0:14,0:0:14:0,42,126:0:570:14	0/0:23,0:0:23:0,69,192:0:913:23	0/0:2,0:0:2:0,6,21:0:82:2	0/0:13,0:0:13:0,39,175:0:520:13	0/1:7,10:10:17:116,0,6:391:260:7	0/0:33,0:0:33:0,99,365:0:1313:33	0/0:61,0:0:61:0,184,628:0:2421:61	0/0:32,7:7:39:0,60,286:287:1263:32	0/0:1,0:0:1:0,3,10:0:41:1	0/1:18,12:12:30:20,0,59:488:702:18	0/0:16,0:0:16:0,48,153:0:615:16	0/0:14,0:0:14:0,42,187:0:557:14	0/0:13,0:0:13:0,39,203:0:502:13	0/0:21,0:0:21:0,63,204:0:840:21	0/1:29,27:27:56:111,0,87:1083:1168:29	0/0:7,0:0:7:0,21,61:0:287:7	0/0:19,0:0:19:0,57,245:0:733:19	0/0:60,0:0:60:0,181,651:0:2316:60	0/0:23,0:0:23:0,69,266:0:927:23	0/0:27,0:0:27:0,81,241:0:1068:27	0/0:27,0:0:27:0,81,250:0:1067:27	0/0:48,0:0:48:0,144,570:0:1872:48	0/0:13,0:0:13:0,39,159:0:511:13	0/0:71,0:0:71:0,214,648:0:2846:71	0/1:7,13:13:20:69,0,38:515:266:7	0/0:41,8:8:49:0,77,360:309:1597:41	0/1:24,7:7:31:4,0,137:287:957:24	0/0:7,0:0:7:0,21,59:0:279:7	0/1:28,19:19:47:49,0,155:771:1120:28	0/0:9,4:4:13:0,0,40:164:360:9	0/1:14,16:16:30:72,0,79:621:547:14	0/1:5,2:2:7:15,0,17:82:189:5	0/0:7,0:0:7:0,21,56:0:283:7	0/0:13,0:0:13:0,39,138:0:494:13	1/1:2,6:6:8:42,7,0:246:82:2	1/1:4,11:11:15:68,12,0:447:164:4	0/0:18,0:0:18:0,54,256:0:702:18	0/0:21,0:0:21:0,63,193:0:848:21	0/0:45,0:0:45:0,135,430:0:1788:45	0/0:38,0:0:38:0,114,347:0:1515:38	0/0:35,0:0:35:0,105,322:0:1371:35	0/0:2,0:0:2:0,6,14:0:78:2	0/1:9,4:4:13:20,0,37:155:365:9	0/1:15,16:16:31:77,0,42:652:583:15	0/0:10,0:0:10:0,30,82:0:388:10	0/1:9,3:3:12:55,0,236:119:361:9
29380762	501996	29380762_501996	A	C	295582	.	AB=0.485438;ABP=44.6875;AC=75;AF=0.405882;AN=222;AO=18715;CIGAR=1X;DP=210157;DPB=89163;DPRA=0.850805;EPP=710.315;EPPR=368.317;GTI=61;LEN=1;MEANALT=1.00825;MQM=16.6812;MQMR=12.8289;NS=2112;NUMALT=1;ODDS=0.0120434;PAIRED=0.70895;PAIREDR=0.829167;PAO=0;PQA=0;PQR=0;PRO=0;PROBE=SNP|RAPIDGENOMICS_3404_21803;QA=740907;QR=2297023;RO=57161;RPL=7607;RPP=1425.17;RPPR=1921.8;RPR=11108;RUN=1;SAF=8968;SAP=73.4211;SAR=9747;SRF=27723;SRP=114.744;SRR=29438;TYPE=snp;technology.illumina=1	GT:AD:AO:DP:PL:QA:QR:RO	0/0:22,9:9:31:0,3,143:365:883:22	0/0:31,0:0:31:0,93,405:0:1219:31	0/1:9,7:7:16:95,0,73:287:365:9	0/0:138,0:0:138:0,415,1546:0:5536:138	1/1:0,25:25:25:428,75,0:1017:0:0	0/1:37,41:41:78:335,0,229:1664:1481:37	1/1:2,7:7:9:141,10,0:274:82:2	0/0:16,0:0:16:0,48,201:0:656:16	0/0:65,0:0:65:0,196,844:0:2657:65	0/0:135,0:0:135:0,406,1644:0:5464:135	0/0:21,0:0:21:0,63,188:0:853:21	0/1:36,20:20:56:211,0,333:816:1464:36	0/1:36,36:36:72:172,0,98:1447:1468:36	0/1:15,13:13:28:124,0,87:492:601:15	1/1:0,62:62:62:756,187,0:2513:0:0	0/1:80,43:43:123:49,0,740:1697:3234:80	1/1:0,17:17:17:364,51,0:646:0:0	0/1:37,46:46:83:270,0,194:1855:1458:37	1/1:0,49:49:49:689,148,0:1977:0:0	0/1:52,19:19:71:210,0,450:775:2072:52	1/1:0,92:92:92:1201,277,0:3650:0:0	0/1:54,30:30:84:121,0,273:1178:2148:54	0/1:39,24:24:63:83,0,216:984:1571:39	0/1:57,62:62:119:342,0,326:2522:2270:57	1/1:0,17:17:17:143,51,0:689:0:0	1/1:0,45:45:45:1238,135,0:1773:0:0	0/1:33,34:34:67:272,0,185:1373:1337:33	0/0:49,0:0:49:0,148,621:0:1961:49	0/0:115,0:0:115:0,346,1316:0:4652:115	0/0:59,0:0:59:0,178,753:0:2356:59	0/1:8,12:12:20:117,0,72:475:319:8	0/0:50,0:0:50:0,151,550:0:2018:50	0/0:200,0:0:200:0,602,2429:0:8091:200	0/1:10,8:8:18:71,0,117:314:392:10	0/1:13,24:24:37:230,0,50:930:533:13	0/0:4,0:0:4:0,12,73:0:164:4	1/1:18,35:35:53:278,5,0:1403:717:18	0/0:81,0:0:81:0,244,766:0:3210:81	0/1:10,9:9:19:108,0,180:369:392:10	0/0:62,0:0:62:0,187,810:0:2521:62	0/0:69,0:0:69:0,208,793:0:2783:69	0/1:38,27:27:65:182,0,243:1072:1536:38	0/1:42,58:58:100:438,0,227:2280:1718:42	0/0:10,0:0:10:0,30,109:0:410:10	0/0:77,0:0:77:0,232,1025:0:3100:77	0/0:5,0:0:5:0,15,61:0:205:5	1/1:0,67:67:67:941,202,0:2674:0:0	0/0:75,0:0:75:0,226,959:0:3046:75	1/1:1,37:37:38:731,80,0:1454:41:1	0/1:20,27:27:47:300,0,112:1098:804:20	./.:.:.:.:.:.:.:.	0/0:52,0:0:52:0,157,725:0:2076:52	0/1:31,34:34:65:350,0,372:1326:1236:31	0/1:28,19:19:47:154,0,346:731:1136:28	0/0:85,0:0:85:0,256,987:0:3404:85	0/0:97,0:0:97:0,292,1200:0:3907:97	0/1:20,6:6:26:29,0,220:242:807:20	0/1:12,18:18:30:155,0,62:730:492:12	0/1:13,8:8:21:3,0,67:328:524:13	0/0:17,7:7:24:0,10,160:287:688:17	0/1:22,13:13:35:39,0,212:529:898:22	1/1:8,227:227:235:2750,649,0:9174:324:8	0/0:83,0:0:83:0,250,909:0:3340:83	0/0:63,0:0:63:0,190,779:0:2459:63	0/1:25,33:33:58:243,0,156:1298:1025:25	0/1:11,23:23:34:215,0,28:939:447:11	0/0:56,0:0:56:0,169,653:0:2262:56	0/0:50,0:0:50:0,151,555:0:2011:50	1/1:0,4:4:4:42,12,0:160:0:0	1/1:0,15:15:15:340,45,0:602:0:0	0/0:86,0:0:86:0,259,1294:0:3466:86	0/1:34,14:14:48:182,0,199:548:1357:34	0/1:49,46:46:95:219,0,357:1843:1967:49	0/0:62,0:0:62:0,187,670:0:2474:62	1/1:3,8:8:11:40,0,0:328:123:3	0/1:29,18:18:47:144,0,159:730:1155:29	0/0:46,0:0:46:0,138,552:0:1856:46	1/1:0,22:22:22:268,66,0:885:0:0	0/1:11,9:9:20:80,0,141:360:409:11	0/0:51,19:19:70:0,0,277:743:2075:51	0/0:183,0:0:183:0,551,2224:0:7412:183	0/0:32,0:0:32:0,96,325:0:1294:32	0/0:50,0:0:50:0,151,570:0:2029:50	0/0:78,0:0:78:0,235,962:0:3137:78	0/1:23,9:9:33:56,0,159:346:935:23	0/0:108,0:0:108:0,325,1158:0:4381:108	0/0:15,0:0:15:0,45,173:0:611:15	0/0:128,0:0:128:0,385,1387:0:5166:128	0/1:7,8:8:15:142,0,143:324:269:7	0/1:22,36:36:58:309,0,165:1425:846:22	0/0:60,0:0:60:0,181,748:0:2415:60	0/0:61,0:0:61:0,184,827:0:2437:61	0/0:57,0:0:57:0,172,753:0:2325:57	0/0:14,0:0:14:0,42,304:0:570:14	0/0:52,0:0:52:0,157,676:0:2057:52	0/0:34,0:0:34:0,102,348:0:1382:34	0/0:55,0:0:55:0,166,649:0:2204:55	0/0:36,0:0:36:0,108,430:0:1443:36	0/0:15,0:0:15:0,45,244:0:566:15	0/0:17,6:6:23:0,0,104:242:689:17	0/0:14,0:0:14:0,42,149:0:570:14	0/1:15,26:26:41:74,0,75:1062:564:15	0/1:37,27:27:64:206,0,311:1076:1499:37	0/1:44,30:30:74:251,0,315:1207:1772:44	0/1:33,24:24:57:156,0,148:962:1332:33	1/1:0,145:145:145:1565,436,0:5806:0:0	0/0:102,0:0:102:0,307,1303:0:4146:102	0/0:26,0:0:26:0,78,269:0:1057:26	0/0:42,0:0:42:0,126,545:0:1679:42	0/1:25,16:16:41:203,0,303:639:1017:25	1/1:0,11:11:11:146,33,0:442:0:0	0/0:29,0:0:29:0,87,698:0:1158:29
29380762	543797	29380762_543797	G	A	194804	.	AB=0.47811;ABP=67.7512;AC=66;AF=0.393808;AN=222;AO=14200;CIGAR=1X;DP=172025;DPB=77025;DPRA=0.855577;EPP=141.603;EPPR=928.44;GTI=83;LEN=1;MEANALT=1.00185;MQM=12.6591;MQMR=11.1959;NS=2112;NUMALT=1;ODDS=0.00443352;PAIRED=0.86662;PAIREDR=0.882869;PAO=0;PQA=0;PQR=0;PRO=0;PROBE=SNP|RAPIDGENOMICS_3404_21800;QA=564786;QR=2033261;RO=50627;RPL=6805;RPP=56.242;RPPR=26.9442;RPR=7395;RUN=1;SAF=7909;SAP=403.345;SAR=6291;SRF=26107;SRP=111.036;SRR=24520;TYPE=snp;technology.illumina=1	GT:AD:AO:DP:PL:QA:QR:RO	0/1:17,16:16:33:77,0,55:643:693:17	0/0:16,0:0:16:0,48,135:0:625:16	1/1:0,5:5:5:55,15,0:191:0:0	0/0:117,0:0:117:0,352,1147:0:4713:117	1/1:0,24:24:24:309,72,0:961:0:0	0/1:54,30:30:84:16,0,290:1216:2175:54	0/1:5,4:4:9:55,0,75:155:191:5	0/0:15,0:0:15:0,45,135:0:611:15	0/0:50,0:0:50:0,151,522:0:1979:50	0/0:87,0:0:87:0,262,916:0:3467:87	0/0:36,0:0:36:0,108,325:0:1449:36	0/0:36,8:8:44:0,27,315:324:1424:36	0/0:45,14:14:59:0,31,345:570:1793:45	0/1:11,12:12:23:31,0,43:488:438:11	1/1:0,32:32:32:352,96,0:1287:0:0	0/1:48,43:43:91:207,0,206:1747:1937:48	1/1:0,14:14:14:252,42,0:570:0:0	0/1:57,32:32:89:38,0,317:1270:2251:57	1/1:0,84:84:84:869,253,0:3316:0:0	0/1:21,40:40:61:244,0,24:1623:857:21	1/1:0,43:43:43:507,129,0:1737:0:0	0/1:18,23:23:41:89,0,64:943:724:18	0/1:16,22:22:38:100,0,45:877:613:16	0/1:52,43:43:95:78,0,247:1754:2073:52	1/1:0,25:25:25:235,75,0:1021:0:0	1/1:0,45:45:45:972,135,0:1796:0:0	0/1:28,35:35:63:180,0,99:1399:1125:28	0/0:146,0:0:146:0,440,1415:0:5926:146	0/0:88,0:0:88:0,265,879:0:3527:88	0/0:28,0:0:28:0,84,334:0:1131:28	0/0:30,3:3:33:0,57,310:114:1201:30	0/0:52,0:0:52:0,157,549:0:2101:52	0/0:150,0:0:150:0,452,1536:0:5988:150	0/0:39,7:7:46:0,81,384:260:1564:39	0/1:8,15:15:23:117,0,33:611:314:8	0/1:8,8:8:16:175,0,37:328:328:8	0/1:30,15:15:45:116,0,181:606:1226:30	0/0:57,0:0:57:0,172,528:0:2263:57	0/1:16,32:32:48:180,0,52:1287:634:16	0/0:94,0:0:94:0,283,897:0:3741:94	0/0:66,0:0:66:0,199,710:0:2660:66	0/0:49,20:20:69:0,19,290:816:1962:49	0/1:42,56:56:98:214,0,60:2271:1701:42	0/0:8,0:0:8:0,24,82:0:320:8	0/0:60,0:0:60:0,181,798:0:2382:60	0/0:5,0:0:5:0,15,41:0:201:5	1/1:0,63:63:63:596,190,0:2571:0:0	0/0:56,0:0:56:0,169,585:0:2258:56	1/1:0,38:38:38:789,114,0:1542:0:0	1/1:20,55:55:75:324,26,0:2225:820:20	0/0:21,9:9:30:0,19,123:369:857:21	0/0:83,0:0:83:0,250,765:0:3341:83	0/1:85,37:37:122:117,0,526:1517:3375:85	1/1:12,26:26:38:168,10,0:1019:469:12	0/0:98,0:0:98:0,295,862:0:3966:98	0/0:69,0:0:69:0,208,776:0:2809:69	0/1:13,16:16:29:69,0,56:652:503:13	0/0:12,6:6:18:0,6,49:246:474:12	0/1:9,10:10:19:38,0,41:410:365:9	0/1:31,11:11:42:7,0,141:429:1235:31	0/1:32,21:21:53:27,0,118:857:1286:32	1/1:0,198:198:198:1925,596,0:7932:0:0	0/0:98,0:0:98:0,295,1018:0:3954:98	0/0:88,0:0:88:0,265,814:0:3505:88	0/1:17,20:20:37:57,0,113:820:680:17	0/0:20,7:7:27:0,28,183:287:812:20	0/0:18,0:0:18:0,54,158:0:729:18	0/0:75,0:0:75:0,226,742:0:2986:75	1/1:0,11:11:11:166,33,0:443:0:0	1/1:0,10:10:10:274,30,0:397:0:0	0/0:89,0:0:89:0,268,889:0:3592:89	0/1:13,28:28:41:124,0,13:1120:512:13	0/1:103,65:65:168:136,0,414:2619:4154:103	0/0:67,0:0:67:0,202,751:0:2700:67	0/0:5,0:0:5:0,15,42:0:205:5	0/0:38,14:14:52:0,10,213:538:1517:38	0/0:42,0:0:42:0,126,447:0:1683:42	1/1:0,29:29:29:241,87,0:1146:0:0	0/1:16,11:11:27:19,0,122:443:634:16	0/1:19,30:30:49:153,0,38:1164:766:19	0/0:161,0:0:161:0,485,1497:0:6457:161	0/0:41,0:0:41:0,123,391:0:1647:41	0/0:45,0:0:45:0,135,512:0:1808:45	0/0:59,0:0:59:0,178,646:0:2389:59	0/0:26,12:12:38:0,4,100:474:1046:26	0/0:133,0:0:133:0,400,1314:0:5244:133	0/0:26,0:0:26:0,78,260:0:1066:26	0/0:130,0:0:130:0,391,1477:0:5230:130	0/1:11,10:10:21:67,0,97:388:407:11	0/1:37,35:35:72:77,0,226:1398:1478:37	0/0:63,0:0:63:0,190,665:0:2524:63	0/0:46,0:0:46:0,138,474:0:1866:46	0/0:64,0:0:64:0,193,624:0:2565:64	0/0:15,0:0:15:0,45,138:0:596:15	0/0:44,0:0:44:0,132,376:0:1787:44	0/0:47,0:0:47:0,141,511:0:1884:47	0/0:69,0:0:69:0,208,732:0:2735:69	0/0:31,0:0:31:0,93,337:0:1230:31	0/0:9,0:0:9:0,27,74:0:360:9	0/0:31,5:5:36:0,66,259:196:1254:31	0/0:10,1:1:11:0,24,102:37:410:10	0/0:31,9:9:40:0,22,175:369:1267:31	0/1:19,13:13:32:18,0,135:529:757:19	0/0:24,5:5:29:0,41,185:196:984:24	1/1:8,24:24:32:166,24,0:972:328:8	1/1:0,79:79:79:721,238,0:3178:0:0	0/0:81,0:0:82:0,244,854:0:3243:81	0/0:19,0:0:19:0,57,205:0:767:19	0/0:14,1:1:15:0,37,122:41:560:14	0/1:21,21:21:42:104,0,74:857:852:21	./.:.:.:.:.:.:.:.	0/0:21,0:0:21:0,63,323:0:820:21
29380763	708205	29380763_708205	G	A	8179.3	.	AB=0.491055;ABP=3.78721;AC=18;AF=0.0291383;AN=220;AO=717;CIGAR=1X;DP=98503;DPB=38425;DPRA=1.02992;EPP=24.8916;EPPR=1316.32;GTI=68;LEN=1;MEANALT=1.01075;MQM=13.8675;MQMR=11.9041;NS=2112;NUMALT=1;ODDS=0.0440609;PAIRED=0.850767;PAIREDR=0.897057;PAO=0;PQA=0;PQR=0;PRO=0;PROBE=Intergenic|RAPIDGENOMICS_3404_48305;QA=28210;QR=1452220;RO=36836;RPL=496;RPP=232.045;RPPR=14741.6;RPR=221;RUN=1;SAF=180;SAP=388.996;SAR=537;SRF=10476;SRP=14876.1;SRR=26360;TYPE=snp;technology.illumina=1	GT:AD:AO:DP:PL:QA:QR:RO	0/0:32,0:0:32:0,96,363:0:1239:32	0/0:2,0:0:2:0,6,22:0:82:2	0/0:12,0:0:12:0,36,98:0:492:12	0/0:40,0:0:40:0,120,427:0:1610:40	0/0:12,0:0:12:0,36,222:0:484:12	0/0:30,0:0:30:0,90,374:0:1207:30	0/0:5,0:0:5:0,15,104:0:201:5	./.:.:.:.:.:.:.:.	0/0:21,0:0:21:0,63,225:0:825:21	0/0:51,0:0:51:0,154,466:0:2064:51	0/0:3,0:0:3:0,9,26:0:109:3	1/1:3,32:32:35:348,76,0:1267:119:3	1/1:0,36:36:36:374,108,0:1428:0:0	0/1:23,7:7:30:4,0,119:283:921:23	0/0:18,0:0:18:0,54,189:0:706:18	0/0:57,0:0:57:0,172,538:0:2280:57	0/0:10,1:1:11:0,12,216:21:376:10	0/1:21,18:18:39:97,0,85:738:818:21	0/1:10,16:16:26:75,0,29:652:410:10	0/0:73,0:0:73:0,220,761:0:2889:73	0/1:20,16:16:36:27,0,73:630:787:20	0/1:7,10:10:17:58,0,13:402:269:7	0/0:36,0:0:36:0,108,341:0:1405:36	0/0:24,0:0:24:0,72,416:0:967:24	0/0:17,0:0:17:0,51,162:0:675:17	0/1:15,21:21:36:267,0,233:822:588:15	0/0:31,0:0:31:0,93,321:0:1250:31	0/1:18,26:26:44:95,0,44:1030:675:18	0/0:63,0:0:63:0,190,617:0:2449:63	0/0:19,0:0:19:0,57,204:0:759:19	0/0:18,0:0:18:0,54,152:0:711:18	0/0:41,0:0:41:0,123,434:0:1626:41	0/0:82,0:0:82:0,247,952:0:3260:82	0/0:11,0:0:11:0,33,96:0:424:11	0/0:18,0:0:18:0,54,157:0:730:18	0/0:2,0:0:2:0,6,41:0:82:2	0/0:25,0:0:25:0,75,235:0:1003:25	0/0:31,8:8:39:0,25,207:314:1212:31	0/0:20,0:0:20:0,60,222:0:803:20	0/0:65,0:0:65:0,196,659:0:2480:65	0/0:7,0:0:7:0,21,65:0:269:7	0/0:29,0:0:29:0,87,304:0:1135:29	0/0:52,0:0:52:0,157,595:0:2055:52	0/0:2,0:0:2:0,6,39:0:78:2	0/0:61,0:0:61:0,184,736:0:2413:61	0/0:23,0:0:23:0,69,313:0:907:23	0/0:66,0:0:66:0,199,619:0:2642:66	0/0:36,0:0:36:0,108,397:0:1432:36	0/0:32,0:0:32:0,96,675:0:1238:32	0/0:44,0:0:44:0,132,417:0:1791:44	0/0:4,0:0:4:0,12,34:0:164:4	0/0:23,0:0:23:0,69,259:0:926:23	0/0:57,0:0:57:0,172,556:0:2257:57	0/1:13,19:19:32:138,0,92:739:520:13	0/0:31,0:0:31:0,93,375:0:1242:31	0/0:56,3:3:59:0,155,671:96:2208:56	0/0:13,0:0:13:0,39,166:0:529:13	1/1:0,19:19:19:203,57,0:763:0:0	0/0:17,5:5:22:0,14,105:205:697:17	./.:.:.:.:.:.:.:.	0/0:26,0:0:26:0,78,260:0:1039:26	0/0:90,0:0:90:0,271,895:0:3551:90	0/0:22,0:0:22:0,66,249:0:890:22	0/0:23,0:0:23:0,69,262:0:902:23	0/0:10,0:0:10:0,30,100:0:398:10	0/1:6,7:7:13:28,0,47:269:223:6	0/0:14,0:0:14:0,42,143:0:558:14	0/0:37,0:0:37:0,111,395:0:1448:37	0/0:1,0:0:1:0,3,8:0:37:1	0/0:9,0:0:9:0,27,140:0:324:9	0/0:45,0:0:45:0,135,423:0:1812:45	0/0:16,0:0:16:0,48,190:0:634:16	0/0:55,0:0:55:0,166,521:0:2212:55	0/0:37,0:0:37:0,111,390:0:1446:37	0/0:1,0:0:1:0,3,10:0:41:1	0/0:12,0:0:12:0,36,104:0:479:12	0/0:7,0:0:7:0,21,59:0:287:7	0/0:11,0:0:11:0,33,110:0:438:11	0/0:8,0:0:8:0,24,129:0:328:8	0/0:28,0:0:28:0,84,353:0:1110:28	0/0:90,0:0:90:0,271,919:0:3558:90	0/0:29,0:0:29:0,87,271:0:1147:29	0/0:24,0:0:24:0,72,270:0:984:24	0/0:46,0:0:46:0,138,586:0:1809:46	0/0:40,0:0:40:0,120,414:0:1587:40	0/0:35,0:0:35:0,105,365:0:1326:35	0/0:13,0:0:13:0,39,108:0:519:13	0/0:52,0:0:52:0,157,574:0:2100:52	0/0:16,0:0:16:0,48,287:0:632:16	0/0:71,0:0:71:0,214,698:0:2826:71	0/0:17,0:0:17:0,51,206:0:664:17	0/0:23,0:0:23:0,69,261:0:912:23	0/0:25,0:0:25:0,75,305:0:993:25	0/0:3,0:0:3:0,9,33:0:123:3	0/0:50,0:0:50:0,151,556:0:2019:50	0/0:18,0:0:18:0,54,219:0:708:18	0/0:41,0:0:41:0,123,401:0:1564:41	0/0:2,0:0:2:0,6,27:0:82:2	0/0:7,0:0:7:0,21,103:0:265:7	0/0:38,0:0:38:0,114,382:0:1475:38	0/0:22,0:0:22:0,66,225:0:861:22	0/0:6,0:0:6:0,18,59:0:227:6	1/1:7,13:13:20:98,1,0:529:257:7	0/0:41,0:0:41:0,123,407:0:1638:41	0/0:17,0:0:17:0,51,189:0:667:17	0/0:61,0:0:61:0,184,559:0:2444:61	0/0:17,0:0:17:0,51,144:0:664:17	0/1:4,3:3:7:9,0,20:123:160:4	0/0:22,0:0:22:0,66,254:0:829:22	0/0:24,0:0:24:0,72,338:0:963:24	0/0:1,0:0:1:0,3,8:0:41:1	0/0:8,0:0:8:0,24,211:0:296:8
29380765	354619	29380765_354619	C	T	232714	.	AB=0.476083;ABP=60.2428;AC=108;AF=0.519505;AN=224;AO=15025;CIGAR=1X;DP=130586;DPB=56614;DPRA=0.941407;EPP=597.992;EPPR=874.701;GTI=72;LEN=1;MEANALT=1.00566;MQM=14.6308;MQMR=11.0563;NS=2112;NUMALT=1;ODDS=0.0192717;PAIRED=0.783095;PAIREDR=0.882224;PAO=0;PQA=0;PQR=0;PRO=0;PROBE=SNP|RAPIDGENOMICS_3404_23299;QA=601297;QR=1242356;RO=31059;RPL=8477;RPP=540.79;RPPR=1542.82;RPR=6548;RUN=1;SAF=7033;SAP=135.926;SAR=7992;SRF=14292;SRP=431.28;SRR=16767;TYPE=snp;technology.illumina=1	GT:AD:AO:DP:PL:QA:QR:RO	1/1:0,19:19:20:179,57,0:751:0:0	1/1:0,18:18:18:160,54,0:734:0:0	1/1:0,9:9:9:103,27,0:342:0:0	0/1:45,28:28:73:26,0,189:1144:1792:45	0/1:6,4:4:10:53,0,108:164:232:6	0/1:33,20:20:53:29,0,137:804:1340:33	0/1:7,6:6:13:73,0,164:246:251:7	1/1:7,15:15:22:82,10,0:597:268:7	0/0:46,0:0:46:0,138,433:0:1874:46	0/1:21,21:21:42:44,0,45:857:827:21	0/0:3,0:0:3:0,9,66:0:123:3	0/0:43,0:0:43:0,129,405:0:1738:43	1/1:0,29:29:29:338,87,0:1185:0:0	0/0:35,0:0:35:0,105,441:0:1360:35	0/0:50,0:0:50:0,151,552:0:2008:50	0/0:64,0:0:64:0,193,653:0:2575:64	0/0:15,0:0:15:0,45,413:0:590:15	0/0:43,0:0:43:0,129,409:0:1714:43	0/1:23,13:13:36:26,0,96:533:925:23	0/1:10,22:22:32:174,0,2:879:410:10	1/1:0,61:61:61:793,184,0:2407:0:0	0/1:21,34:34:55:128,0,27:1385:833:21	0/0:27,0:0:27:0,81,233:0:1078:27	0/1:21,12:12:33:31,0,105:492:840:21	1/1:6,15:15:21:81,16,0:602:237:6	0/1:26,20:20:46:322,0,462:784:1030:26	1/1:1,23:23:24:194,39,0:926:41:1	1/1:0,62:62:62:661,187,0:2524:0:0	0/0:84,0:0:84:0,253,830:0:3366:84	0/0:53,0:0:53:0,160,541:0:2107:53	0/0:10,5:5:15:0,5,41:205:406:10	1/1:0,36:36:36:369,108,0:1459:0:0	1/1:0,84:84:84:829,253,0:3408:0:0	0/1:11,4:4:15:10,0,41:155:432:11	0/0:9,0:0:9:0,27,66:0:356:9	0/1:1,1:1:2:23,0,2:32:41:1	1/1:3,18:18:21:137,39,0:708:123:3	0/0:17,4:4:21:0,30,110:160:685:17	1/1:0,45:45:45:619,135,0:1805:0:0	0/1:21,24:24:45:152,0,68:971:834:21	0/0:56,1:1:57:0,164,536:32:2204:56	0/1:31,21:21:52:118,0,135:857:1225:31	1/1:0,80:80:80:873,241,0:3238:0:0	1/1:0,6:6:6:68,18,0:242:0:0	1/1:0,73:73:73:756,220,0:2969:0:0	0/1:9,12:12:21:74,0,37:492:356:9	0/0:53,0:0:53:0,160,491:0:2165:53	0/1:44,38:38:82:368,0,200:1533:1768:44	0/0:42,0:0:42:0,126,804:0:1643:42	0/1:11,11:11:22:112,0,19:428:451:11	0/0:7,1:1:8:0,16,117:41:283:7	0/1:25,23:23:48:82,0,73:920:963:25	0/1:38,22:22:60:111,0,200:902:1512:38	1/1:0,43:43:43:596,129,0:1737:0:0	1/1:19,36:36:55:463,11,0:1472:753:19	0/1:56,45:45:101:134,0,201:1829:2207:56	0/0:61,0:0:61:0,184,544:0:2438:61	0/1:10,14:14:24:117,0,13:574:402:10	0/0:24,0:0:24:0,72,243:0:933:24	0/0:22,0:0:22:0,66,251:0:874:22	1/1:0,32:32:32:370,96,0:1312:0:0	0/0:132,0:0:132:0,397,1300:0:5309:132	0/0:62,0:0:62:0,187,760:0:2481:62	0/1:16,17:17:33:83,0,107:693:615:16	0/0:21,0:0:21:0,63,214:0:802:21	0/1:6,6:6:12:22,0,12:246:232:6	0/0:27,6:6:33:0,3,237:228:1086:27	1/1:0,32:32:32:386,96,0:1252:0:0	1/1:0,5:5:5:55,15,0:201:0:0	0/1:11,8:8:19:215,0,122:324:439:11	1/1:0,50:50:50:611,151,0:2042:0:0	0/0:35,0:0:35:0,105,381:0:1406:35	0/0:104,0:0:104:0,313,1020:0:4173:104	0/1:11,7:7:18:5,0,45:287:447:11	0/0:4,0:0:4:0,12,37:0:164:4	0/0:23,0:0:23:0,69,213:0:916:23	0/0:16,0:0:16:0,48,176:0:638:16	0/0:14,0:0:14:0,42,112:0:557:14	1/1:1,11:11:12:107,2,0:451:41:1	1/1:0,39:39:40:543,117,0:1578:0:0	0/0:70,0:0:70:0,211,717:0:2844:70	0/0:37,0:0:37:0,111,503:0:1486:37	1/1:1,21:21:22:215,51,0:861:41:1	0/0:76,0:0:76:0,229,799:0:3027:76	0/1:33,20:20:53:12,0,164:807:1344:33	0/1:30,37:37:67:123,0,115:1513:1171:30	1/1:0,9:9:9:67,27,0:361:0:0	1/1:5,12:12:17:151,12,0:452:205:5	0/1:9,6:6:15:46,0,99:246:361:9	0/1:31,45:45:76:291,0,157:1837:1224:31	0/1:17,9:9:26:25,0,104:360:676:17	0/0:62,0:0:62:0,187,478:0:2502:62	1/1:0,33:33:33:382,99,0:1334:0:0	0/0:8,0:0:8:0,24,105:0:328:8	0/1:43,19:19:62:30,0,313:779:1720:43	0/1:17,13:13:30:43,0,78:516:669:17	1/1:15,40:40:55:377,40,0:1619:597:15	0/0:26,0:0:26:0,78,270:0:1042:26	1/1:0,17:17:17:193,51,0:683:0:0	1/1:5,9:9:14:72,5,0:365:201:5	0/0:26,3:3:29:0,65,218:123:1057:26	1/1:0,44:44:44:532,132,0:1756:0:0	1/1:0,33:33:33:449,99,0:1307:0:0	1/1:0,16:16:16:146,48,0:648:0:0	1/1:4,16:16:20:155,16,0:648:164:4	0/1:60,51:51:111:138,0,376:2071:2394:60	1/1:0,27:27:27:320,81,0:1093:0:0	0/1:7,4:4:11:28,0,22:164:283:7	0/0:18,0:0:18:0,54,201:0:691:18	0/1:4,4:4:8:12,0,50:164:155:4	0/0:10,0:0:10:0,30,76:0:379:10	0/1:18,10:10:28:106,0,302:383:707:18
29380767	764865	29380767_764865	A	T	22529.6	.	AB=0.396387;ABP=266.252;AC=24;AF=0.0705882;AN=224;AO=1747;CIGAR=1X;DP=116544;DPB=42628;DPRA=0.780916;EPP=15.1927;EPPR=26.1676;GTI=163;LEN=1;MEANALT=1.00573;MQM=12.7493;MQMR=11.417;NS=2112;NUMALT=1;ODDS=0.038573;PAIRED=0.804808;PAIREDR=0.907868;PAO=0;PQA=0;PQR=0;PRO=0;PROBE=Intergenic|RAPIDGENOMICS_3404_11511;QA=67825;QR=1538856;RO=38890;RPL=563;RPP=482.351;RPPR=16943;RPR=1184;RUN=1;SAF=1480;SAP=1831.88;SAR=267;SRF=30215;SRP=25909.5;SRR=8675;TYPE=snp;technology.illumina=1	GT:AD:AO:DP:PL:QA:QR:RO	0/0:44,0:0:44:0,132,414:0:1685:44	0/0:11,0:0:11:0,33,142:0:443:11	0/0:10,0:0:10:0,30,110:0:382:10	0/0:19,0:0:19:0,57,195:0:771:19	0/0:5,2:2:7:0,9,61:69:201:5	0/0:27,0:0:27:0,81,247:0:1091:27	0/0:6,0:0:6:0,18,136:0:246:6	1/1:0,3:3:3:25,9,0:109:0:0	0/0:25,0:0:25:0,75,258:0:1007:25	0/0:18,7:7:25:0,28,143:286:697:18	0/0:1,0:0:1:0,3,10:0:41:1	0/0:40,0:0:40:0,120,385:0:1570:40	0/0:35,0:0:35:0,105,270:0:1383:35	1/1:3,5:5:8:41,1,0:204:110:3	0/0:16,0:0:16:0,48,184:0:634:16	0/0:38,0:0:38:0,114,360:0:1476:38	0/1:7,10:10:17:142,0,137:381:278:7	0/0:35,0:0:35:0,105,298:0:1369:35	0/0:34,0:0:34:0,102,313:0:1377:34	0/1:19,15:15:34:17,0,59:592:729:19	0/0:65,0:0:65:0,196,614:0:2572:65	0/1:14,20:20:34:123,0,47:790:553:14	0/0:12,4:4:16:0,24,122:164:474:12	0/0:58,0:0:58:0,175,580:0:2335:58	0/0:32,0:0:32:0,96,272:0:1293:32	0/0:48,0:0:48:0,144,1188:0:1858:48	0/0:18,6:6:24:0,32,153:241:726:18	0/0:55,0:0:55:0,166,587:0:2202:55	0/0:65,0:0:65:0,196,664:0:2616:65	0/0:40,0:0:40:0,120,462:0:1623:40	0/0:23,0:0:23:0,69,193:0:921:23	0/0:37,0:0:37:0,111,368:0:1509:37	0/0:67,0:0:67:0,202,684:0:2686:67	0/0:36,0:0:36:0,108,322:0:1472:36	0/0:38,0:0:38:0,114,341:0:1506:38	0/0:8,0:0:8:0,24,88:0:328:8	0/0:30,0:0:30:0,90,317:0:1191:30	0/0:47,0:0:47:0,141,527:0:1839:47	0/0:19,0:0:19:0,57,145:0:767:19	0/0:30,0:0:30:0,90,250:0:1226:30	0/0:33,4:4:37:0,76,375:152:1315:33	0/0:53,0:0:53:0,160,505:0:2142:53	0/0:82,0:0:82:0,247,889:0:3295:82	0/0:7,0:0:7:0,21,90:0:287:7	0/0:48,0:0:48:0,144,531:0:1914:48	0/0:11,0:0:11:0,33,117:0:421:11	0/0:52,0:0:52:0,157,510:0:2114:52	0/0:64,0:0:64:0,193,582:0:2531:64	0/1:25,10:10:35:53,0,569:392:1002:25	0/0:27,0:0:27:0,81,291:0:1057:27	0/0:3,0:0:3:0,9,28:0:123:3	0/0:37,0:0:37:0,111,328:0:1476:37	0/0:23,0:0:23:0,69,250:0:898:23	0/1:25,13:13:38:22,0,159:517:981:25	0/0:40,0:0:40:0,120,352:0:1636:40	0/1:17,18:18:35:53,0,57:701:641:17	0/0:24,0:0:24:0,72,211:0:955:24	0/0:44,0:0:44:0,132,475:0:1760:44	0/0:12,0:0:12:0,36,121:0:474:12	0/0:20,0:0:20:0,60,194:0:798:20	0/0:25,0:0:25:0,75,200:0:980:25	0/0:57,7:7:64:0,101,442:281:2278:57	0/0:62,0:0:62:0,187,622:0:2455:62	0/0:35,0:0:35:0,105,325:0:1374:35	0/0:19,0:0:19:0,57,186:0:762:19	0/0:22,0:0:22:0,66,182:0:902:22	0/0:25,0:0:25:0,75,247:0:990:25	0/0:14,0:0:14:0,42,143:0:562:14	0/0:3,0:0:3:0,9,24:0:115:3	0/0:19,0:0:19:0,57,451:0:757:19	0/0:47,0:0:47:0,141,451:0:1901:47	0/0:23,0:0:23:0,69,267:0:931:23	0/0:34,11:11:45:0,38,268:447:1363:34	0/0:37,0:0:39:0,111,296:0:1498:37	1/1:0,2:2:2:22,6,0:80:0:0	0/0:18,0:0:18:0,54,167:0:717:18	0/0:2,2:2:4:0,1,30:68:82:2	0/0:14,0:0:14:0,42,135:0:574:14	0/1:18,5:5:23:16,0,209:176:698:18	0/0:34,0:0:34:0,102,347:0:1351:34	0/0:74,0:0:74:0,223,654:0:2921:74	0/0:36,0:0:36:0,108,303:0:1438:36	0/0:19,0:0:19:0,57,173:0:758:19	0/1:16,17:17:33:62,0,35:629:623:16	0/1:10,15:15:25:91,0,80:611:397:10	0/1:28,31:31:59:73,0,138:1229:1100:28	0/0:9,0:0:9:0,27,122:0:365:9	0/0:47,0:0:47:0,141,506:0:1889:47	0/0:20,0:0:20:0,60,209:0:816:20	0/0:80,0:0:80:0,241,720:0:3176:80	1/1:0,9:9:9:105,27,0:356:0:0	0/0:18,4:4:22:0,14,135:160:726:18	0/0:11,0:0:11:0,33,125:0:443:11	0/0:8,0:0:8:0,24,68:0:324:8	0/0:38,0:0:38:0,114,415:0:1513:38	0/1:9,4:4:13:32,0,56:161:356:9	0/0:45,0:0:45:0,135,409:0:1788:45	0/0:13,0:0:13:0,39,139:0:519:13	0/0:19,0:0:19:0,57,182:0:751:19	0/0:3,0:0:3:0,9,41:0:100:3	0/0:5,0:0:5:0,15,90:0:205:5	0/0:13,0:0:13:0,39,157:0:533:13	0/0:22,0:0:22:0,66,204:0:885:22	0/0:18,0:0:18:0,54,157:0:677:18	0/1:19,21:21:40:29,0,69:840:767:19	0/0:66,0:0:66:0,199,585:0:2567:66	1/1:0,15:15:15:128,45,0:580:0:0	0/0:13,0:0:13:0,39,146:0:505:13	0/0:18,0:0:18:0,54,180:0:684:18	1/1:0,18:18:18:160,54,0:723:0:0	0/0:12,0:0:12:0,36,126:0:441:12	0/0:9,0:0:9:0,27,182:0:332:9
29380767	764909	29380767_764909	G	T	35191.5	.	AB=0.392484;ABP=483.953;AC=26;AF=0.079257;AN=224;AO=2590;CIGAR=1X;DP=169927;DPB=65484;DPRA=0.760069;EPP=99.9301;EPPR=2205.31;GTI=137;LEN=1;MEANALT=1.00272;MQM=13.3429;MQMR=11.3366;NS=2112;NUMALT=1;ODDS=0.0130835;PAIRED=0.769884;PAIREDR=0.886195;PAO=0;PQA=0;PQR=0;PRO=0;PROBE=Intergenic|RAPIDGENOMICS_3404_11511;QA=101984;QR=2388781;RO=59804;RPL=716;RPP=1127.28;RPPR=21500.1;RPR=1874;RUN=1;SAF=1763;SAP=737.535;SAR=827;SRF=37206;SRP=7751.3;SRR=22598;TYPE=snp;technology.illumina=1	GT:AD:AO:DP:PL:QA:QR:RO	0/0:62,0:0:62:0,187,628:0:2439:62	0/0:14,0:0:14:0,42,172:0:570:14	0/0:10,0:0:10:0,30,110:0:397:10	0/0:28,0:0:28:0,84,301:0:1112:28	0/0:7,4:4:11:0,8,138:160:283:7	0/0:50,0:0:50:0,151,416:0:2010:50	0/0:10,0:0:10:0,30,196:0:410:10	1/1:0,4:4:4:50,12,0:147:0:0	0/0:53,0:0:53:0,160,550:0:2138:53	0/0:43,10:10:53:0,95,357:410:1697:43	0/0:7,0:0:7:0,21,56:0:274:7	0/0:56,0:0:56:0,169,506:0:2251:56	0/0:70,0:0:70:0,211,558:0:2769:70	1/1:1,9:9:10:105,21,0:355:41:1	0/0:25,2:2:27:0,68,270:78:1012:25	0/0:63,0:0:63:0,190,650:0:2558:63	0/1:17,10:10:27:109,0,254:410:681:17	0/0:53,0:0:53:0,160,504:0:2133:53	0/0:65,0:0:65:0,196,567:0:2653:65	0/0:47,26:26:73:0,14,249:1045:1843:47	0/0:76,0:0:76:0,229,732:0:3057:76	0/1:22,33:33:55:232,0,41:1345:885:22	0/1:6,5:5:11:15,0,53:201:242:6	0/0:85,0:0:85:0,256,770:0:3400:85	0/0:42,0:0:42:0,126,362:0:1702:42	0/0:68,0:0:68:0,205,1655:0:2629:68	0/0:32,6:6:38:0,74,331:238:1281:32	0/0:86,0:0:86:0,259,879:0:3505:86	0/0:95,0:0:95:0,286,987:0:3824:95	0/0:68,0:0:68:0,205,753:0:2737:68	0/0:32,0:0:32:0,96,319:0:1261:32	0/0:60,0:0:60:0,181,633:0:2407:60	0/0:132,0:0:132:0,397,1275:0:5236:132	0/0:44,0:0:44:0,132,384:0:1788:44	0/0:40,0:0:40:0,120,318:0:1597:40	0/0:16,0:0:16:0,48,248:0:637:16	0/0:46,0:0:46:0,138,427:0:1838:46	0/0:59,0:0:59:0,178,630:0:2374:59	0/0:23,0:0:23:0,69,244:0:943:23	0/0:46,0:0:46:0,138,398:0:1854:46	0/0:35,10:10:45:0,43,299:391:1406:35	0/0:81,0:0:81:0,244,767:0:3245:81	0/0:91,0:0:91:0,274,952:0:3649:91	0/0:8,0:0:8:0,24,73:0:328:8	0/0:68,0:0:68:0,205,647:0:2707:68	0/0:24,0:0:24:0,72,241:0:972:24	0/0:86,0:0:86:0,259,931:0:3425:86	0/0:98,0:0:98:0,295,936:0:3934:98	0/1:41,17:17:58:209,0,839:658:1620:41	0/0:61,0:0:61:0,184,566:0:2476:61	0/0:5,0:0:5:0,15,59:0:205:5	0/0:52,0:0:52:0,157,505:0:2063:52	0/0:37,0:0:37:0,111,422:0:1474:37	0/1:34,22:22:56:113,0,211:858:1378:34	0/0:69,0:0:69:0,208,670:0:2821:69	0/1:21,27:27:48:112,0,52:1085:861:21	0/0:40,0:0:40:0,120,331:0:1632:40	0/0:48,0:0:48:0,144,527:0:1947:48	0/0:14,0:0:14:0,42,117:0:566:14	0/0:29,0:0:29:0,87,260:0:1171:29	0/0:28,0:0:28:0,84,223:0:1113:28	0/1:67,28:28:95:9,0,390:1131:2664:67	0/0:102,0:0:102:0,307,964:0:4078:102	0/0:32,0:0:32:0,96,319:0:1288:32	0/0:36,0:0:36:0,108,332:0:1441:36	0/0:30,0:0:30:0,90,255:0:1175:30	0/0:30,0:0:30:0,90,287:0:1199:30	0/0:31,0:0:31:0,93,292:0:1263:31	0/0:7,0:0:7:0,21,81:0:287:7	0/0:33,0:0:33:0,99,812:0:1319:33	0/0:78,0:0:78:0,235,700:0:3152:78	0/0:31,0:0:31:0,93,351:0:1226:31	0/1:41,23:23:64:19,0,241:926:1643:41	0/0:43,0:0:43:0,129,414:0:1747:43	1/1:0,1:1:1:12,3,0:37:0:0	0/0:36,0:0:36:0,108,308:0:1445:36	0/0:15,4:4:19:0,31,129:146:585:15	0/0:22,0:0:22:0,66,256:0:878:22	0/1:20,10:10:31:91,0,228:383:790:20	0/0:60,0:0:60:0,181,638:0:2393:60	0/0:107,0:0:107:0,322,969:0:4272:107	0/0:44,0:0:44:0,132,405:0:1737:44	0/0:44,0:0:44:0,132,429:0:1771:44	0/1:32,27:27:59:80,0,118:1034:1278:32	0/1:15,14:14:29:49,0,116:557:615:15	0/1:46,38:38:84:124,0,267:1516:1831:46	0/0:14,0:0:14:0,42,148:0:566:14	0/0:92,0:0:92:0,277,931:0:3650:92	0/0:35,0:0:35:0,105,393:0:1413:35	0/0:103,0:0:103:0,310,985:0:4122:103	1/1:0,21:21:21:347,63,0:833:0:0	0/0:20,4:4:24:0,34,192:160:807:20	0/0:20,0:0:20:0,60,238:0:798:20	0/0:12,0:0:12:0,36,103:0:492:12	0/0:53,0:0:53:0,160,515:0:2128:53	0/1:17,7:7:24:15,0,129:264:697:17	0/0:55,0:0:55:0,166,533:0:2211:55	0/0:20,0:0:20:0,60,179:0:812:20	0/0:18,0:0:18:0,54,173:0:715:18	0/0:17,0:0:17:0,51,196:0:688:17	0/0:15,0:0:15:0,45,207:0:602:15	0/0:23,0:0:23:0,69,295:0:912:23	0/0:26,0:0:26:0,78,240:0:1058:26	0/0:39,0:0:39:0,117,503:0:1570:39	0/1:26,28:28:54:37,0,98:1121:1049:26	0/0:121,0:0:121:0,364,1080:0:4820:121	1/1:0,17:17:17:137,51,0:649:0:0	0/0:15,0:0:15:0,45,185:0:584:15	0/0:19,0:0:19:0,57,147:0:740:19	1/1:0,28:28:28:286,84,0:1135:0:0	0/0:11,0:0:11:0,33,115:0:414:11	0/0:27,0:0:27:0,81,668:0:1099:27
29380767	765011	29380767_765011	T	G	43739.5	.	AB=0.385826;ABP=715.552;AC=24;AF=0.0857585;AN=222;AO=3097;CIGAR=1X;DP=194901;DPB=71252;DPRA=0.755835;EPP=564.652;EPPR=2302.74;GTI=152;LEN=1;MEANALT=1.00815;MQM=14.0843;MQMR=11.0716;NS=2112;NUMALT=1;ODDS=0.0327733;PAIRED=0.761705;PAIREDR=0.880882;PAO=0;PQA=0;PQR=0;PRO=0;PROBE=Intergenic|RAPIDGENOMICS_3404_11511;QA=122811;QR=2630783;RO=65456;RPL=1947;RPP=448.389;RPPR=15478.1;RPR=1150;RUN=1;SAF=1062;SAP=666.813;SAR=2035;SRF=25212;SRP=7499.16;SRR=40244;TYPE=snp;technology.illumina=1	GT:AD:AO:DP:PL:QA:QR:RO	0/0:58,0:0:58:0,175,504:0:2276:58	0/0:15,0:0:15:0,45,258:0:602:15	0/0:10,0:0:10:0,30,221:0:401:10	0/0:42,0:0:42:0,126,513:0:1718:42	0/1:8,9:9:17:57,0,85:352:319:8	0/0:71,0:0:71:0,214,583:0:2894:71	0/1:11,2:2:13:4,0,221:78:439:11	1/1:0,4:4:4:49,12,0:164:0:0	0/0:56,0:0:56:0,169,560:0:2280:56	0/0:59,8:8:67:0,126,457:328:2360:59	0/0:5,0:0:5:0,15,40:0:205:5	0/0:61,0:0:61:0,184,516:0:2476:61	0/0:70,0:0:70:0,211,569:0:2828:70	0/1:3,8:8:11:53,0,13:316:119:3	0/0:19,7:7:26:0,23,148:269:763:19	0/0:79,0:0:79:0,238,804:0:3188:79	0/1:17,6:6:23:55,0,217:242:675:17	0/0:43,0:0:43:0,129,429:0:1681:43	0/0:73,0:0:73:0,220,598:0:2980:73	0/0:60,27:27:87:0,20,361:1077:2420:60	0/0:56,0:0:56:0,169,565:0:2255:56	0/1:31,41:41:72:300,0,93:1661:1267:31	0/1:6,3:3:9:33,0,44:119:246:6	0/0:118,0:0:118:0,355,1054:0:4697:118	0/0:27,0:0:27:0,81,260:0:1099:27	0/0:74,0:0:74:0,223,1708:0:2976:74	0/0:36,6:6:42:0,90,357:242:1459:36	0/0:94,0:0:94:0,283,918:0:3807:94	0/0:83,0:0:83:0,250,826:0:3296:83	0/0:41,0:0:41:0,123,470:0:1643:41	0/0:25,0:0:25:0,75,280:0:971:25	0/0:76,0:0:77:0,229,762:0:3044:76	0/0:130,0:0:130:0,391,1343:0:5258:130	0/0:45,0:0:45:0,135,419:0:1811:45	0/0:39,0:0:39:0,117,328:0:1599:39	0/0:29,0:0:29:0,87,638:0:1189:29	0/0:36,0:0:36:0,108,336:0:1423:36	0/0:70,0:0:70:0,211,666:0:2760:70	0/0:16,0:0:16:0,48,192:0:656:16	0/0:59,0:0:59:0,178,592:0:2393:59	0/0:21,8:8:29:0,14,120:324:831:21	0/0:61,0:0:61:0,184,636:0:2471:61	0/0:84,0:0:84:0,253,703:0:3410:84	0/0:13,0:0:13:0,39,114:0:520:13	0/0:60,0:0:60:0,181,522:0:2423:60	0/0:34,0:0:34:0,102,391:0:1363:34	0/0:77,0:0:77:0,232,895:0:3113:77	0/0:121,0:0:121:0,364,1120:0:4827:121	0/1:35,20:20:55:464,0,556:770:1368:35	0/0:73,0:0:73:0,220,629:0:2924:73	0/0:7,0:0:7:0,21,86:0:287:7	0/0:46,0:0:46:0,138,445:0:1833:46	0/0:59,0:0:59:0,178,566:0:2348:59	0/1:40,19:19:59:105,0,254:756:1624:40	0/0:61,0:0:61:0,184,629:0:2477:61	0/1:34,29:29:63:72,0,126:1127:1369:34	0/0:44,0:0:44:0,132,393:0:1791:44	0/0:65,0:0:65:0,196,729:0:2609:65	0/0:19,0:0:19:0,57,230:0:753:19	0/0:32,0:0:32:0,96,329:0:1291:32	0/0:24,0:0:24:0,72,268:0:954:24	0/1:60,36:36:96:107,0,308:1459:2384:60	0/0:91,0:0:91:0,274,836:0:3663:91	0/0:33,0:0:33:0,99,372:0:1327:33	0/0:41,0:0:41:0,123,418:0:1664:41	0/0:27,0:0:27:0,81,218:0:1085:27	0/0:23,0:0:23:0,69,224:0:939:23	0/0:51,0:0:51:0,154,436:0:1992:51	0/0:14,0:0:14:0,42,160:0:560:14	0/0:29,0:0:29:0,87,680:0:1159:29	0/0:71,0:0:71:0,214,592:0:2829:71	0/0:50,0:0:50:0,151,498:0:2020:50	0/1:35,25:25:60:115,0,167:978:1382:35	0/0:104,0:0:104:0,313,1012:0:4170:104	./.:.:.:.:.:.:.:.	0/0:51,0:0:51:0,154,398:0:2048:51	0/0:20,3:3:23:0,28,156:123:789:20	0/0:28,0:0:28:0,84,310:0:1120:28	0/1:26,9:9:35:55,0,255:360:1040:26	0/0:54,0:0:54:0,163,574:0:2155:54	0/0:114,0:0:114:0,343,1002:0:4573:114	0/0:50,0:0:50:0,151,494:0:1969:50	0/0:43,0:0:43:0,129,414:0:1733:43	0/1:50,25:25:75:16,0,266:996:2014:50	0/1:10,15:15:25:66,0,14:603:410:10	0/1:57,48:48:105:205,0,251:1913:2286:57	0/0:24,0:0:24:0,72,239:0:939:24	0/0:129,0:0:129:0,388,1126:0:5238:129	0/0:54,0:0:54:0,163,732:0:2152:54	0/0:80,0:0:80:0,241,791:0:3181:80	1/1:0,26:26:26:386,78,0:1053:0:0	0/1:28,21:21:49:23,0,151:853:1136:28	0/0:35,0:0:35:0,105,371:0:1414:35	0/0:6,0:0:6:0,18,49:0:228:6	0/0:60,0:0:60:0,181,550:0:2418:60	0/0:16,5:5:21:0,26,112:197:633:16	0/0:86,0:0:86:0,259,842:0:3482:86	0/0:32,0:0:32:0,96,248:0:1294:32	0/0:22,0:0:22:0,66,256:0:885:22	0/0:31,0:0:31:0,93,359:0:1254:31	0/0:14,1:1:15:0,17,134:41:574:14	0/0:26,0:0:26:0,78,283:0:1041:26	0/0:13,0:0:13:0,39,111:0:485:13	0/0:54,0:0:54:0,163,662:0:2184:54	0/0:56,17:17:73:0,20,308:670:2251:56	0/0:108,0:0:108:0,325,1005:0:4347:108	1/1:0,14:14:14:184,42,0:561:0:0	0/0:30,0:0:30:0,90,311:0:1185:30	0/0:23,0:0:23:0,69,183:0:912:23	1/1:0,37:37:37:390,111,0:1490:0:0	0/0:5,0:0:5:0,15,61:0:197:5	0/0:36,0:0:36:0,108,744:0:1376:36
29380773	1158400	29380773_1158400	T	C	73160.4	.	AB=0.499073;ABP=3.07877;AC=38;AF=0.204025;AN=224;AO=6999;CIGAR=1X;DP=148997;DPB=65576;DPRA=0.965492;EPP=611.978;EPPR=2638.43;GTI=86;LEN=1;MEANALT=1.00489;MQM=13.8051;MQMR=12.7474;NS=2112;NUMALT=1;ODDS=0.0268957;PAIRED=0.855694;PAIREDR=0.851731;PAO=0;PQA=0;PQR=0;PRO=0;PROBE=Intergenic|RAPIDGENOMICS_3404_15046;QA=276868;QR=2153313;RO=53740;RPL=3058;RPP=244.912;RPPR=9041.33;RPR=3941;RUN=1;SAF=4361;SAP=924.072;SAR=2638;SRF=32150;SRP=4508.94;SRR=21590;TYPE=snp;technology.illumina=1	GT:AD:AO:DP:PL:QA:QR:RO	0/0:46,0:0:46:0,138,466:0:1831:46	0/0:30,0:0:30:0,90,283:0:1213:30	0/0:5,0:0:5:0,15,46:0:201:5	0/0:68,0:0:68:0,205,792:0:2740:68	0/1:4,4:4:8:52,0,82:160:160:4	0/1:43,42:42:85:143,0,125:1676:1734:43	0/1:4,4:4:8:86,0,68:160:164:4	0/0:29,0:0:29:0,87,264:0:1150:29	0/0:56,0:0:56:0,169,651:0:2257:56	0/0:82,0:0:82:0,247,869:0:3342:82	0/0:2,0:0:2:0,6,19:0:82:2	0/0:42,0:0:42:0,126,660:0:1695:42	0/0:71,0:0:71:0,214,705:0:2828:71	0/0:23,0:0:23:0,69,209:0:906:23	0/1:29,18:18:47:54,0,162:717:1155:29	1/1:0,92:92:92:1070,277,0:3692:0:0	0/1:16,3:3:19:38,0,381:114:630:16	0/1:69,68:68:137:272,0,322:2705:2779:69	1/1:25,72:72:97:637,15,0:2888:1021:25	0/0:68,0:0:68:0,205,684:0:2696:68	1/1:12,50:50:62:314,45,0:1927:483:12	0/0:58,0:0:58:0,175,642:0:2328:58	0/1:11,9:9:20:14,0,58:369:438:11	0/0:36,0:0:36:0,108,401:0:1432:36	0/0:21,0:0:21:0,63,226:0:834:21	1/1:0,47:47:47:1073,141,0:1886:0:0	0/0:56,0:0:56:0,169,532:0:2218:56	0/0:88,0:0:88:0,265,868:0:3538:88	0/0:67,0:0:67:0,202,690:0:2646:67	0/0:57,0:0:57:0,172,634:0:2306:57	0/0:39,0:0:39:0,117,358:0:1545:39	0/0:67,0:0:67:0,202,604:0:2677:67	0/0:80,0:0:80:0,241,941:0:3238:80	0/0:29,0:0:29:0,87,270:0:1158:29	0/0:50,0:0:50:0,151,567:0:2015:50	0/0:11,0:0:11:0,33,240:0:443:11	0/0:35,0:0:35:0,105,376:0:1397:35	0/0:38,0:0:38:0,114,446:0:1513:38	0/0:49,0:0:49:0,148,508:0:1892:49	0/0:51,0:0:51:0,154,517:0:2045:51	0/0:53,0:0:53:0,160,585:0:2134:53	0/0:65,0:0:65:0,196,681:0:2594:65	0/0:107,0:0:107:0,322,1186:0:4322:107	0/0:3,0:0:3:0,9,63:0:123:3	0/0:84,0:0:84:0,253,936:0:3377:84	0/0:32,0:0:32:0,96,347:0:1273:32	0/0:86,0:0:86:0,259,997:0:3488:86	0/1:33,25:25:58:105,0,234:982:1341:33	0/1:14,20:20:34:262,0,177:795:523:14	0/0:34,8:8:42:0,35,308:320:1358:34	0/0:8,0:0:8:0,24,124:0:328:8	1/1:0,38:38:38:473,114,0:1532:0:0	0/0:122,0:0:122:0,367,1244:0:4915:122	1/1:0,30:30:30:445,90,0:1183:0:0	0/1:16,18:18:34:141,0,61:717:624:16	0/0:60,0:0:60:0,181,565:0:2434:60	0/0:32,0:0:32:0,96,426:0:1230:32	0/0:23,0:0:23:0,69,245:0:916:23	0/0:21,6:6:27:0,27,192:246:849:21	0/0:22,0:0:22:0,66,245:0:884:22	0/0:21,7:7:28:0,5,177:287:849:21	0/0:166,0:0:166:0,500,1749:0:6637:166	0/1:24,69:69:93:402,0,14:2777:972:24	0/1:19,29:29:48:152,0,85:1146:775:19	0/0:37,0:0:37:0,111,406:0:1491:37	0/0:22,0:0:22:0,66,310:0:893:22	1/1:9,20:20:29:166,13,0:811:360:9	0/0:47,0:0:47:0,141,505:0:1897:47	0/1:4,14:14:18:62,0,68:574:164:4	1/1:1,4:4:5:70,3,0:160:41:1	0/0:81,0:0:81:0,244,932:0:3278:81	0/0:49,0:0:49:0,148,620:0:1960:49	0/1:36,42:42:78:197,0,137:1691:1464:36	0/0:42,0:0:42:0,126,427:0:1688:42	0/0:15,0:0:15:0,45,130:0:598:15	0/0:24,0:0:24:0,72,230:0:962:24	0/1:33,19:19:52:53,0,210:742:1327:33	0/0:18,0:0:18:0,54,199:0:699:18	0/0:20,0:0:20:0,60,295:0:780:20	0/0:69,0:0:69:0,208,832:0:2786:69	0/0:82,0:0:82:0,247,1158:0:3333:82	0/0:49,0:0:49:0,148,656:0:1965:49	1/1:7,16:16:23:135,13,0:615:260:7	0/0:40,0:0:40:0,120,462:0:1593:40	0/0:18,0:0:18:0,54,194:0:738:18	0/0:85,0:0:85:0,256,814:0:3375:85	0/0:18,0:0:18:0,54,244:0:725:18	0/0:63,0:0:63:0,190,661:0:2544:63	0/0:21,0:0:21:0,63,347:0:834:21	0/0:81,0:0:81:0,244,844:0:3304:81	0/1:6,10:10:16:46,0,70:397:246:6	0/1:25,19:19:44:33,0,106:753:985:25	0/1:28,27:27:55:72,0,133:1094:1135:28	0/0:8,0:0:8:0,24,122:0:328:8	0/0:49,0:0:49:0,148,504:0:1931:49	0/1:8,16:16:24:62,0,101:652:324:8	0/0:77,0:0:77:0,232,848:0:3003:77	0/0:12,0:0:12:0,36,124:0:484:12	0/0:19,0:0:19:0,57,490:0:770:19	0/0:5,0:0:5:0,15,43:0:201:5	0/0:41,0:0:41:0,123,487:0:1668:41	0/0:26,0:0:26:0,78,398:0:1040:26	0/0:46,0:0:46:0,138,712:0:1869:46	0/0:65,0:0:65:0,196,902:0:2556:65	0/0:54,0:0:54:0,163,726:0:2164:54	0/0:60,0:0:60:0,181,586:0:2317:60	0/0:32,0:0:32:0,96,418:0:1277:32	0/0:22,0:0:22:0,66,372:0:898:22	0/0:14,0:0:14:0,42,136:0:535:14	0/1:48,23:23:71:36,0,270:898:1935:48	0/0:34,0:0:34:0,102,326:0:1360:34	0/0:16,0:0:16:0,48,297:0:634:16
29380775	873210	29380775_873210	C	T	42671.8	.	AB=0.424055;ABP=318.324;AC=43;AF=0.165635;AN=222;AO=3975;CIGAR=1X;DP=115708;DPB=44225;DPRA=0.814459;EPP=592.734;EPPR=4587.93;GTI=129;LEN=1;MEANALT=1.00545;MQM=16.0325;MQMR=12.1903;NS=2112;NUMALT=1;ODDS=0.00762023;PAIRED=0.709434;PAIREDR=0.833772;PAO=0;PQA=0;PQR=0;PRO=0;PROBE=Intergenic|RAPIDGENOMICS_3404_43423;QA=157843;QR=1547690;RO=38790;RPL=1561;RPP=400.49;RPPR=4757.67;RPR=2414;RUN=1;SAF=2223;SAP=124.198;SAR=1752;SRF=21855;SRP=1358.09;SRR=16935;TYPE=snp;technology.illumina=1	GT:AD:AO:DP:PL:QA:QR:RO	0/0:2,0:0:2:0,6,36:0:73:2	0/1:7,3:3:10:58,0,20:123:287:7	0/0:10,0:0:10:0,30,100:0:393:10	0/0:41,0:0:41:0,123,470:0:1628:41	0/0:8,0:0:8:0,24,149:0:328:8	0/1:19,28:28:47:185,0,214:1136:762:19	0/1:2,3:3:5:6,0,31:114:82:2	0/0:3,0:0:3:0,9,47:0:115:3	0/0:73,0:0:73:0,220,747:0:2900:73	0/0:50,8:8:58:0,65,307:320:1993:50	0/1:5,4:4:9:10,0,35:164:201:5	0/1:12,28:28:40:135,0,19:1136:492:12	0/1:6,6:6:12:10,0,17:246:246:6	0/0:50,11:11:61:0,20,255:447:1961:50	0/0:20,0:0:20:0,60,179:0:803:20	1/1:12,25:25:37:183,2,0:990:483:12	0/0:25,0:0:25:0,75,502:0:965:25	0/1:10,4:4:14:74,0,86:164:360:10	0/1:26,20:20:46:184,0,116:816:1009:26	0/0:45,0:0:45:0,135,453:0:1775:45	0/0:45,0:0:45:0,135,540:0:1798:45	0/0:30,0:0:30:0,90,277:0:1218:30	0/0:15,0:0:15:0,45,136:0:599:15	0/0:37,0:0:37:0,111,370:0:1478:37	0/0:17,0:0:17:0,51,193:0:657:17	0/1:6,14:14:20:298,0,48:547:246:6	0/0:23,9:9:32:0,17,358:349:910:23	0/1:34,17:17:51:73,0,133:684:1371:34	0/0:78,0:0:78:0,235,745:0:3117:78	0/0:22,7:7:29:0,27,217:262:867:22	1/1:0,1:1:1:31,3,0:41:0:0	0/0:39,0:0:39:0,117,425:0:1586:39	0/0:59,0:0:59:0,178,671:0:2349:59	0/0:32,0:0:32:0,96,293:0:1290:32	0/1:6,1:1:7:9,0,47:41:246:6	0/0:6,0:0:6:0,18,185:0:246:6	1/1:2,32:32:34:255,38,0:1308:82:2	0/0:17,0:0:17:0,51,128:0:693:17	0/0:11,2:2:13:0,9,160:82:443:11	1/1:0,55:55:55:592,166,0:2216:0:0	0/1:29,17:17:46:88,0,87:683:1171:29	0/1:18,22:22:40:153,0,73:894:707:18	0/1:21,16:16:37:30,0,64:656:861:21	./.:.:.:.:.:.:.:.	0/0:24,0:0:24:0,72,355:0:970:24	0/0:8,0:0:8:0,24,66:0:319:8	0/0:36,0:0:36:0,108,438:0:1445:36	0/0:53,0:0:53:0,160,691:0:2131:53	0/0:13,0:0:13:0,39,261:0:515:13	0/0:44,0:0:44:0,132,646:0:1760:44	0/0:4,2:2:6:0,3,14:82:164:4	0/0:28,9:9:37:0,32,268:342:1116:28	0/0:47,0:0:47:0,141,482:0:1902:47	0/0:41,0:0:41:0,123,491:0:1645:41	0/0:23,8:8:31:0,4,98:309:884:23	0/0:39,0:0:39:0,117,553:0:1550:39	0/1:6,7:7:13:145,0,7:287:237:6	0/1:10,9:9:19:37,0,126:361:377:10	0/0:8,3:3:11:0,11,89:123:328:8	0/0:21,0:0:21:0,63,210:0:852:21	0/0:37,0:0:37:0,111,371:0:1469:37	0/0:110,0:0:110:0,331,1280:0:4409:110	0/0:51,0:0:51:0,154,675:0:2007:51	0/1:29,9:9:38:60,0,133:309:1130:29	0/0:22,0:0:22:0,66,250:0:858:22	0/0:19,0:0:19:0,57,185:0:758:19	0/0:33,0:0:33:0,99,501:0:1345:33	0/0:20,0:0:20:0,60,206:0:752:20	0/0:3,0:0:3:0,9,20:0:123:3	0/0:6,1:1:7:0,14,178:37:237:6	0/0:32,0:0:32:0,96,414:0:1256:32	0/0:34,0:0:34:0,102,374:0:1368:34	0/0:49,0:0:49:0,148,564:0:1988:49	0/0:39,0:0:39:0,117,365:0:1573:39	0/0:16,0:0:16:0,48,154:0:656:16	0/0:36,0:0:36:0,108,461:0:1446:36	0/1:19,7:7:26:8,0,181:287:762:19	0/0:10,1:1:11:0,1,191:41:397:10	0/0:15,0:0:15:0,45,253:0:576:15	0/1:20,12:12:32:10,0,92:460:799:20	0/0:74,0:0:74:0,223,708:0:2988:74	0/0:39,0:0:39:0,117,448:0:1551:39	0/0:23,0:0:23:0,69,206:0:923:23	1/1:0,38:38:38:338,114,0:1501:0:0	0/1:14,7:7:21:44,0,256:283:553:14	0/0:71,0:0:71:0,214,663:0:2778:71	1/1:0,2:2:2:17,6,0:82:0:0	0/0:54,0:0:54:0,163,470:0:2186:54	1/1:0,10:10:10:139,30,0:388:0:0	0/1:6,20:20:26:252,0,19:807:242:6	0/1:11,13:13:24:22,0,9:533:451:11	0/0:40,0:0:40:0,120,563:0:1620:40	0/0:32,0:0:32:0,96,338:0:1247:32	0/0:18,1:1:19:0,27,127:41:715:18	0/0:9,0:0:9:0,27,98:0:361:9	0/0:19,6:6:25:0,21,155:242:763:19	0/0:65,0:0:65:0,196,566:0:2599:65	0/0:5,1:1:6:0,7,45:41:187:5	0/0:7,0:0:7:0,21,98:0:283:7	0/0:13,3:3:16:0,20,96:114:519:13	0/1:5,7:7:12:79,0,64:283:196:5	0/1:7,8:8:15:92,0,44:310:287:7	0/0:13,0:0:13:0,39,147:0:506:13	0/1:13,11:11:24:68,0,78:424:529:13	0/0:22,0:0:22:0,66,207:0:885:22	0/1:29,27:27:56:112,0,122:1095:1158:29	0/1:12,14:14:26:74,0,38:574:475:12	1/1:0,9:9:9:103,27,0:360:0:0	0/0:13,0:0:13:0,39,103:0:501:13	0/0:21,0:0:21:0,63,285:0:790:21	0/0:8,0:0:8:0,24,150:0:320:8	0/0:12,0:0:12:0,36,192:0:488:12
29380777	1338325	29380777_1338325	A	T	48064	.	AB=0.483696;ABP=18.305;AC=55;AF=0.228793;AN=222;AO=6330;CIGAR=1X;DP=113576;DPB=48222;DPRA=1.0464;EPP=835.704;EPPR=2539.94;GTI=107;LEN=1;MEANALT=1.00308;MQM=12.3954;MQMR=11.1159;NS=2112;NUMALT=1;ODDS=0.0212503;PAIRED=0.887046;PAIREDR=0.890955;PAO=0;PQA=0;PQR=0;PRO=0;PROBE=SNP|RAPIDGENOMICS_3404_20316||SNP|RAPIDGENOMICS_3404_20317||SNP|RAPIDGENOMICS_3404_20318;QA=250797;QR=1482138;RO=37003;RPL=3209;RPP=5.66684;RPPR=5.72295;RPR=3121;RUN=1;SAF=3209;SAP=5.66684;SAR=3121;SRF=18336;SRP=9.43974;SRR=18667;TYPE=snp;technology.illumina=1	GT:AD:AO:DP:PL:QA:QR:RO	1/1:0,12:12:12:126,36,0:480:0:0	0/0:35,0:0:35:0,105,298:0:1400:35	0/0:12,0:0:12:0,36,122:0:451:12	0/0:59,0:0:59:0,178,555:0:2376:59	1/1:0,13:13:13:94,39,0:506:0:0	0/1:33,40:40:73:109,0,127:1595:1273:33	0/0:11,0:0:11:0,33,260:0:447:11	0/0:26,0:0:26:0,78,344:0:1031:26	0/1:8,20:20:28:94,0,5:812:328:8	0/1:25,13:13:38:77,0,88:520:1005:25	0/0:6,0:0:6:0,18,55:0:246:6	0/0:60,0:0:60:0,181,549:0:2394:60	0/0:47,0:0:47:0,141,572:0:1829:47	0/0:20,0:0:20:0,60,191:0:802:20	0/0:19,0:0:19:0,57,210:0:779:19	0/1:43,34:34:77:156,0,138:1340:1707:43	0/0:20,0:0:20:0,60,411:0:765:20	0/1:33,24:24:57:46,0,133:980:1314:33	1/1:0,20:20:20:273,60,0:795:0:0	0/0:40,0:0:40:0,120,407:0:1606:40	1/1:15,40:40:55:210,14,0:1623:569:15	1/1:4,16:16:20:131,16,0:638:164:4	0/1:17,16:16:33:68,0,50:635:697:17	0/0:68,0:0:68:0,205,771:0:2712:68	0/0:22,0:0:23:0,66,268:0:898:22	1/1:0,45:45:45:934,135,0:1726:0:0	0/1:23,26:26:49:116,0,53:1018:930:23	0/0:79,0:0:79:0,238,749:0:3159:79	0/1:34,41:41:75:118,0,82:1660:1390:34	0/0:31,13:13:44:0,19,215:495:1232:31	0/0:43,0:0:43:0,129,397:0:1741:43	0/0:15,0:0:15:0,45,146:0:606:15	0/1:64,32:32:96:57,0,310:1281:2528:64	0/0:8,3:3:11:0,2,36:119:324:8	0/0:31,0:0:31:0,93,303:0:1231:31	0/0:13,0:0:13:0,39,132:0:524:13	0/0:16,3:3:19:0,35,152:123:625:16	0/0:25,0:0:25:0,75,208:0:993:25	0/1:12,10:10:22:12,0,108:406:483:12	0/0:20,0:0:20:0,60,191:0:816:20	0/1:16,13:13:29:68,0,72:524:639:16	0/0:13,4:4:17:0,21,102:148:521:13	0/0:28,7:7:35:0,43,226:287:1148:28	./.:.:.:.:.:.:.:.	0/0:49,0:0:49:0,148,491:0:1952:49	0/0:22,0:0:22:0,66,191:0:870:22	1/1:0,63:63:63:586,190,0:2478:0:0	0/0:43,0:0:43:0,129,344:0:1734:43	1/1:0,20:20:20:308,60,0:751:0:0	0/0:55,0:0:55:0,166,578:0:2194:55	0/0:6,0:0:6:0,18,63:0:219:6	1/1:0,37:37:37:317,111,0:1508:0:0	0/0:43,6:6:49:0,95,335:237:1724:43	0/1:10,9:9:19:76,0,28:338:406:10	0/0:70,0:0:70:0,211,653:0:2787:70	0/1:27,12:12:39:32,0,136:475:1071:27	0/0:34,0:0:34:0,102,317:0:1373:34	0/0:21,0:0:21:0,63,185:0:844:21	0/1:10,16:16:26:90,0,42:612:410:10	1/1:0,29:29:29:298,87,0:1162:0:0	1/1:13,38:38:51:258,16,0:1528:519:13	0/1:78,52:52:130:135,0,376:2085:3116:78	0/0:62,0:0:62:0,187,601:0:2488:62	0/0:34,8:8:42:0,35,259:319:1355:34	0/1:12,7:7:19:4,0,51:278:484:12	0/0:21,0:0:21:0,63,188:0:857:21	0/0:49,0:0:49:0,148,477:0:1963:49	0/0:45,0:0:45:0,135,401:0:1810:45	0/0:3,0:0:3:0,9,87:0:105:3	0/0:8,0:0:8:0,24,119:0:328:8	0/0:72,0:0:72:0,217,804:0:2878:72	0/0:58,0:0:58:0,175,582:0:2316:58	0/1:46,34:34:80:139,0,224:1364:1824:46	0/1:14,25:25:39:105,0,28:1007:561:14	0/0:1,0:0:1:0,3,10:0:41:1	0/0:29,0:0:29:0,87,217:0:1185:29	0/1:24,11:11:35:31,0,135:447:964:24	1/1:3,19:19:22:140,14,0:722:123:3	0/0:6,0:0:6:0,18,72:0:246:6	0/1:45,29:29:74:66,0,159:1163:1816:45	0/1:13,27:27:40:88,0,24:1094:519:13	0/0:24,0:0:24:0,72,288:0:972:24	0/1:6,10:10:16:59,0,31:392:246:6	0/0:17,6:6:23:0,5,85:234:681:17	0/1:9,13:13:22:54,0,33:506:360:9	0/1:25,22:22:47:86,0,114:894:1007:25	0/0:9,0:0:9:0,27,78:0:347:9	0/1:37,56:56:93:163,0,68:2253:1474:37	0/1:13,8:8:21:28,0,43:297:515:13	0/0:54,0:0:54:0,163,627:0:2198:54	0/0:12,0:0:12:0,36,145:0:465:12	0/0:24,0:0:24:0,72,267:0:952:24	0/0:20,0:0:20:0,60,246:0:793:20	1/1:0,3:3:3:28,9,0:119:0:0	0/0:48,0:0:48:0,144,409:0:1920:48	0/0:31,0:0:31:0,93,294:0:1223:31	0/0:60,0:0:60:0,181,549:0:2413:60	0/0:13,0:0:13:0,39,98:0:507:13	0/0:11,0:0:11:0,33,96:0:409:11	0/0:21,0:0:21:0,63,193:0:834:21	0/0:6,0:0:6:0,18,48:0:246:6	0/0:16,0:0:16:0,48,149:0:652:16	0/1:6,5:5:11:8,0,34:205:238:6	0/0:19,0:0:19:0,57,174:0:756:19	1/1:8,17:17:25:74,10,0:697:324:8	0/0:117,0:0:117:0,352,1025:0:4724:117	0/0:49,0:0:49:0,148,467:0:1972:49	0/0:20,0:0:20:0,60,178:0:790:20	0/0:4,0:0:4:0,12,29:0:131:4	0/0:32,0:0:32:0,96,298:0:1304:32	0/0:4,0:0:4:0,12,32:0:152:4	0/0:17,0:0:17:0,51,322:0:633:17
29380777	2752163	29380777_2752163	A	G	4012.91	.	AB=0.466667;ABP=12.5648;AC=7;AF=0.0229102;AN=222;AO=628;CIGAR=1X;DP=127223;DPB=49654;DPRA=0.878605;EPP=56.1768;EPPR=3024.97;GTI=46;LEN=1;MEANALT=1;MQM=13.0796;MQMR=11.0465;NS=2112;NUMALT=1;ODDS=0.112712;PAIRED=0.824841;PAIREDR=0.881714;PAO=0;PQA=0;PQR=0;PRO=0;PROBE=Intergenic|RAPIDGENOMICS_3404_20320;QA=24768;QR=1926476;RO=48222;RPL=245;RPP=68.8599;RPPR=7057.09;RPR=383;RUN=1;SAF=355;SAP=26.2603;SAR=273;SRF=27594;SRP=2188.13;SRR=20628;TYPE=snp;technology.illumina=1	GT:AD:AO:DP:PL:QA:QR:RO	0/0:41,0:0:41:0,123,452:0:1660:41	0/0:31,0:0:31:0,93,261:0:1240:31	0/0:13,0:0:13:0,39,132:0:516:13	1/1:21,66:66:87:457,52,0:2660:830:21	0/0:18,0:0:18:0,54,243:0:683:18	0/0:60,0:0:60:0,181,562:0:2417:60	0/0:11,0:0:11:0,33,302:0:433:11	0/0:1,0:0:1:0,3,8:0:41:1	0/0:44,0:0:44:0,132,448:0:1742:44	0/0:36,1:1:37:0,103,322:41:1437:36	0/0:11,0:0:11:0,33,90:0:424:11	0/0:36,0:0:36:0,108,422:0:1455:36	0/0:50,0:0:50:0,151,425:0:2011:50	0/0:22,0:0:22:0,66,247:0:867:22	0/0:31,0:0:31:0,93,351:0:1245:31	0/0:73,0:0:73:0,220,692:0:2933:73	0/0:29,0:0:29:0,87,592:0:1167:29	0/0:72,0:0:72:0,217,705:0:2904:72	0/0:56,0:0:56:0,169,500:0:2229:56	0/0:39,0:0:39:0,117,355:0:1574:39	0/0:46,0:0:46:0,138,402:0:1823:46	0/0:24,0:0:24:0,72,211:0:972:24	0/0:24,0:0:24:0,72,220:0:949:24	0/0:54,0:0:54:0,163,545:0:2156:54	0/0:12,0:0:12:0,36,140:0:492:12	0/0:36,0:0:36:0,108,897:0:1415:36	0/0:30,0:0:30:0,90,352:0:1186:30	0/0:58,0:0:58:0,175,552:0:2330:58	0/0:64,0:0:64:0,193,587:0:2531:64	0/0:22,0:0:22:0,66,220:0:889:22	0/0:13,0:0:13:0,39,102:0:533:13	0/0:19,0:0:19:0,57,190:0:762:19	0/0:80,0:0:80:0,241,799:0:3128:80	0/0:12,0:0:12:0,36,104:0:492:12	0/0:37,0:0:37:0,111,334:0:1496:37	0/0:10,0:0:10:0,30,124:0:410:10	0/0:15,0:0:15:0,45,139:0:602:15	0/0:22,0:0:22:0,66,185:0:890:22	0/0:35,0:0:35:0,105,416:0:1404:35	0/0:50,0:0:50:0,151,482:0:1979:50	0/0:43,0:0:43:0,129,374:0:1696:43	0/0:51,0:0:51:0,154,392:0:2043:51	0/0:44,0:0:44:0,132,415:0:1774:44	0/0:8,0:0:8:0,24,79:0:324:8	0/0:81,0:0:81:0,244,704:0:3210:81	0/0:15,0:0:15:0,45,196:0:598:15	0/0:34,0:0:34:0,102,267:0:1369:34	0/0:43,0:0:43:0,129,346:0:1725:43	0/0:30,0:0:30:0,90,524:0:1198:30	0/0:32,0:0:32:0,96,348:0:1263:32	./.:.:.:.:.:.:.:.	0/0:30,0:0:30:0,90,303:0:1221:30	0/0:40,0:0:40:0,120,337:0:1561:40	0/0:33,0:0:33:0,99,475:0:1322:33	0/0:24,0:0:24:0,72,325:0:976:24	0/0:41,0:0:41:0,123,390:0:1655:41	0/0:35,0:0:35:0,105,359:0:1386:35	0/0:20,0:0:20:0,60,194:0:794:20	0/0:21,0:0:21:0,63,166:0:844:21	0/0:10,0:0:10:0,30,79:0:369:10	0/0:19,0:0:19:0,57,168:0:743:19	0/0:72,0:0:72:0,217,713:0:2911:72	0/0:44,0:0:44:0,132,379:0:1736:44	0/0:40,0:0:42:0,120,413:0:1602:40	0/0:21,0:0:21:0,63,184:0:844:21	0/0:12,0:0:12:0,36,143:0:470:12	0/0:12,0:0:12:0,36,126:0:475:12	0/1:12,13:13:25:41,0,98:533:475:12	0/0:1,0:0:1:0,3,14:0:41:1	0/0:13,0:0:13:0,39,252:0:525:13	0/0:32,0:0:32:0,96,300:0:1254:32	0/0:29,0:0:29:0,87,285:0:1145:29	0/0:95,0:0:95:0,286,775:0:3815:95	0/0:23,0:0:23:0,69,227:0:925:23	0/0:2,0:0:2:0,6,19:0:82:2	0/0:40,0:0:40:0,120,380:0:1609:40	0/0:28,0:0:28:0,84,383:0:1129:28	0/0:11,0:0:11:0,33,88:0:425:11	0/0:13,0:0:13:0,39,175:0:511:13	0/0:33,0:0:33:0,99,348:0:1345:33	0/0:90,0:0:90:0,271,855:0:3645:90	0/1:11,8:8:19:28,0,66:324:438:11	0/0:36,0:0:36:0,108,365:0:1415:36	0/0:49,0:0:49:0,148,741:0:1984:49	0/0:42,0:0:42:0,126,356:0:1713:42	0/0:38,0:0:38:0,114,429:0:1537:38	0/0:4,0:0:4:0,12,31:0:164:4	0/0:97,0:0:97:0,292,907:0:3899:97	0/0:16,0:0:16:0,48,157:0:643:16	0/0:22,0:0:22:0,66,309:0:880:22	0/0:34,0:0:34:0,102,354:0:1382:34	0/0:38,0:0:38:0,114,339:0:1546:38	0/0:32,0:0:32:0,96,267:0:1308:32	0/0:13,0:0:13:0,39,103:0:521:13	1/1:0,46:46:46:435,138,0:1852:0:0	0/0:26,0:0:26:0,78,329:0:1023:26	0/1:23,25:25:48:74,0,114:1012:939:23	0/0:6,0:0:6:0,18,94:0:233:6	0/0:3,0:0:3:0,9,48:0:123:3	0/0:23,0:0:23:0,69,223:0:926:23	0/0:9,0:0:9:0,27,80:0:369:9	0/0:28,0:0:28:0,84,331:0:1135:28	0/0:19,0:0:19:0,57,140:0:752:19	0/0:19,0:0:19:0,57,179:0:758:19	0/0:32,0:0:32:0,96,395:0:1290:32	0/0:68,0:0:68:0,205,858:0:2724:68	0/0:22,0:0:22:0,66,181:0:872:22	0/0:31,0:0:31:0,93,230:0:1236:31	0/0:12,0:0:12:0,36,109:0:492:12	0/0:39,0:0:39:0,117,431:0:1569:39	0/0:2,0:0:2:0,6,22:0:82:2	0/0:15,0:0:15:0,45,224:0:571:15
29380778	246999	29380778_246999	G	A	107291	.	AB=0.44046;ABP=305.287;AC=56;AF=0.282258;AN=224;AO=7390;CIGAR=1X;DP=149666;DPB=71803;DPRA=0.818142;EPP=257.152;EPPR=930.934;GTI=128;LEN=1;MEANALT=1.00237;MQM=14.6263;MQMR=11.7654;NS=2112;NUMALT=1;ODDS=0.0130739;PAIRED=0.833288;PAIREDR=0.87002;PAO=0;PQA=0;PQR=0;PRO=0;PROBE=SNP|RAPIDGENOMICS_3404_42062;QA=288735;QR=2304681;RO=57432;RPL=4090;RPP=186.395;RPPR=2442.21;RPR=3300;RUN=1;SAF=3312;SAP=175.422;SAR=4078;SRF=27471;SRP=237.433;SRR=29961;TYPE=snp;technology.illumina=1	GT:AD:AO:DP:PL:QA:QR:RO	0/1:17,30:30:47:171,0,30:1212:697:17	0/1:15,10:10:25:19,0,70:402:606:15	0/0:23,0:0:23:0,69,193:0:939:23	0/0:141,0:0:141:0,424,1553:0:5702:141	0/0:34,0:0:34:0,102,537:0:1386:34	0/0:50,0:0:50:0,151,485:0:1963:50	0/0:18,0:0:18:0,54,415:0:716:18	1/1:0,25:25:25:295,75,0:974:0:0	0/1:36,40:40:76:202,0,106:1601:1405:36	0/1:51,35:35:86:125,0,203:1381:2015:51	0/0:6,0:0:6:0,18,66:0:246:6	0/0:50,0:0:50:0,151,545:0:1978:50	0/0:31,7:7:38:0,49,239:279:1263:31	0/0:30,0:0:30:0,90,289:0:1218:30	0/0:82,0:0:82:0,247,883:0:3307:82	0/0:122,0:0:122:0,367,1175:0:4919:122	0/0:21,0:0:21:0,63,474:0:828:21	0/1:84,63:63:147:225,0,469:2505:3370:84	0/0:84,0:0:84:0,253,892:0:3389:84	0/1:23,23:23:46:167,0,144:917:931:23	0/0:82,0:0:82:0,247,790:0:3319:82	0/0:103,0:0:103:0,310,1229:0:4181:103	0/0:25,0:0:25:0,75,303:0:976:25	0/0:151,0:0:151:0,455,1580:0:6069:151	0/0:27,1:1:28:0,54,214:41:1094:27	0/1:24,11:11:35:87,0,429:425:968:24	0/0:77,0:0:77:0,232,845:0:3024:77	0/0:89,0:0:89:0,268,861:0:3610:89	0/1:20,44:44:65:329,0,77:1752:779:20	0/0:55,8:8:63:0,121,517:324:2166:55	0/0:22,0:0:22:0,66,203:0:898:22	0/0:38,0:0:38:0,114,362:0:1540:38	0/0:115,0:0:115:0,346,1180:0:4656:115	1/1:0,10:10:10:101,30,0:393:0:0	0/0:68,0:0:68:0,205,673:0:2744:68	0/0:14,0:0:14:0,42,136:0:557:14	0/1:31,20:20:51:110,0,137:812:1214:31	0/1:29,27:27:56:172,0,157:1094:1181:29	0/0:23,0:0:23:0,69,241:0:894:23	0/0:80,0:0:80:0,241,899:0:3200:80	0/0:82,0:0:82:0,247,798:0:3325:82	1/1:4,30:30:34:277,70,0:1218:145:4	0/1:59,25:25:84:72,0,361:1005:2325:59	0/1:17,9:9:26:2,0,72:361:675:17	0/1:17,33:33:50:183,0,137:1340:685:17	0/0:26,0:0:26:0,78,333:0:1026:26	0/0:117,0:0:117:0,352,1125:0:4722:117	0/1:33,25:25:58:107,0,175:999:1327:33	0/0:51,0:0:51:0,154,1251:0:2002:51	0/1:38,21:21:59:29,0,152:838:1529:38	1/1:1,2:2:3:13,1,0:78:41:1	0/0:78,0:0:78:0,235,786:0:3163:78	0/1:49,26:26:76:95,0,254:1016:1937:49	0/0:42,0:0:42:0,126,603:0:1655:42	0/0:86,0:0:86:0,259,769:0:3493:86	0/1:33,32:32:65:312,0,155:1295:1341:33	0/0:45,0:0:45:0,135,462:0:1742:45	0/1:11,18:18:29:149,0,28:720:442:11	0/1:14,7:7:21:33,0,97:279:521:14	0/1:17,11:11:28:43,0,112:442:676:17	1/1:0,44:44:44:479,132,0:1761:0:0	0/0:242,0:0:242:0,728,2323:0:9786:242	0/0:79,0:0:79:0,238,729:0:3193:79	0/0:50,0:0:50:0,151,487:0:2018:50	0/1:17,8:8:25:33,0,97:306:670:17	0/0:16,5:5:21:0,2,108:197:633:16	0/0:29,5:5:34:0,55,256:191:1147:29	0/0:38,0:0:38:0,114,362:0:1532:38	0/0:40,0:0:40:0,120,482:0:1562:40	0/0:11,0:0:11:0,33,144:0:437:11	0/0:66,0:0:66:0,199,634:0:2633:66	0/0:63,0:0:63:0,190,531:0:2522:63	1/1:0,93:93:93:1004,280,0:3697:0:0	0/0:53,0:0:53:0,160,547:0:2099:53	0/0:2,0:0:2:0,6,42:0:82:2	0/0:74,0:0:74:0,223,703:0:2997:74	0/1:8,8:8:16:54,0,36:316:324:8	0/0:32,0:0:32:0,96,345:0:1296:32	0/0:21,0:0:21:0,63,243:0:841:21	0/0:24,0:0:24:0,72,199:0:971:24	0/0:90,0:0:90:0,271,824:0:3625:90	0/0:38,0:0:38:0,114,375:0:1538:38	0/0:18,0:0:18:0,54,183:0:730:18	0/0:106,0:0:106:0,319,1253:0:4263:106	0/1:46,55:55:101:279,0,279:2184:1797:46	0/1:46,28:28:74:76,0,310:1131:1819:46	0/1:8,2:2:10:0,0,50:82:324:8	0/0:114,0:0:114:0,343,1177:0:4551:114	0/1:8,5:5:13:63,0,121:205:324:8	0/1:85,36:36:121:101,0,519:1424:3446:85	0/1:22,36:36:58:209,0,68:1428:885:22	0/0:66,0:0:66:0,199,597:0:2647:66	1/1:4,15:15:19:228,22,0:592:164:4	0/0:5,0:0:5:0,15,56:0:191:5	0/1:36,25:25:61:164,0,140:1008:1455:36	0/0:47,0:0:47:0,141,465:0:1918:47	0/1:38,38:38:76:176,0,263:1524:1545:38	0/0:8,0:0:8:0,24,68:0:314:8	0/0:18,0:0:18:0,54,194:0:713:18	0/0:9,4:4:13:0,1,58:164:365:9	0/1:23,7:7:30:3,0,169:262:917:23	0/1:4,10:10:14:61,0,13:394:160:4	0/0:64,0:0:64:0,193,567:0:2563:64	1/1:0,66:66:66:683,199,0:2679:0:0	0/1:44,24:24:68:95,0,310:976:1759:44	0/1:34,74:74:108:510,0,69:2942:1361:34	1/1:0,34:34:34:378,102,0:1373:0:0	0/0:11,0:0:11:0,33,95:0:451:11	0/0:42,7:7:49:0,82,399:283:1673:42	1/1:0,39:39:39:422,117,0:1557:0:0	0/0:33,0:0:33:0,99,307:0:1340:33	1/1:0,19:19:19:461,57,0:767:0:0
29380778	247006	29380778_247006	C	A	110224	.	AB=0.439437;ABP=317.585;AC=57;AF=0.284429;AN=224;AO=7539;CIGAR=1X;DP=151194;DPB=72453;DPRA=0.814816;EPP=402.029;EPPR=1121.69;GTI=127;LEN=1;MEANALT=1.00473;MQM=14.6175;MQMR=11.7876;NS=2112;NUMALT=1;ODDS=0.00866102;PAIRED=0.833134;PAIREDR=0.868633;PAO=0;PQA=0;PQR=0;PRO=0;PROBE=SNP|RAPIDGENOMICS_3404_42062;QA=297621;QR=2318383;RO=57952;RPL=3893;RPP=20.5828;RPPR=715.957;RPR=3646;RUN=1;SAF=3430;SAP=135.805;SAR=4109;SRF=28201;SRP=93.0324;SRR=29751;TYPE=snp;technology.illumina=1	GT:AD:AO:DP:PL:QA:QR:RO	0/1:20,33:33:53:191,0,35:1345:794:20	0/1:18,16:16:34:71,0,63:643:721:18	0/0:21,0:0:21:0,63,178:0:861:21	0/0:147,0:0:147:0,443,1597:0:5862:147	0/0:37,0:0:37:0,111,620:0:1486:37	0/0:45,0:0:45:0,135,426:0:1791:45	0/0:19,0:0:19:0,57,423:0:739:19	1/1:0,25:25:25:296,75,0:983:0:0	0/1:35,35:35:70:175,0,118:1405:1378:35	0/1:49,31:31:80:108,0,221:1247:1929:49	0/0:6,0:0:6:0,18,66:0:246:6	0/0:55,0:0:55:0,166,608:0:2201:55	0/0:31,7:7:38:0,49,240:287:1253:31	0/0:33,0:0:33:0,99,339:0:1308:33	0/0:83,0:0:83:0,250,928:0:3287:83	0/0:122,0:0:122:0,367,1174:0:4931:122	0/0:20,0:0:20:0,60,472:0:804:20	0/1:82,62:62:144:245,0,433:2489:3270:82	0/0:93,0:0:93:0,280,991:0:3766:93	0/1:23,24:24:47:169,0,139:950:926:23	0/0:77,0:0:77:0,232,725:0:3077:77	0/0:111,0:0:111:0,334,1374:0:4461:111	0/0:28,0:0:28:0,84,349:0:1097:28	0/0:150,0:0:150:0,452,1546:0:6026:150	0/0:28,1:1:29:0,57,243:37:1136:28	0/1:24,12:12:36:93,0,421:465:913:24	0/0:76,0:0:76:0,229,847:0:2937:76	0/0:88,0:0:88:0,265,850:0:3556:88	0/1:20,51:51:71:376,0,59:2005:786:20	0/0:48,8:8:56:0,100,440:328:1891:48	0/0:22,0:0:22:0,66,203:0:885:22	0/0:39,0:0:39:0,117,374:0:1595:39	0/0:116,0:0:116:0,349,1194:0:4695:116	1/1:0,10:10:10:101,30,0:402:0:0	0/0:72,0:0:72:0,217,713:0:2871:72	0/0:14,0:0:14:0,42,136:0:548:14	0/1:31,20:20:51:110,0,137:812:1207:31	0/1:30,27:27:57:169,0,169:1107:1161:30	0/0:23,0:0:23:0,69,241:0:885:23	0/0:86,0:0:86:0,259,971:0:3458:86	0/0:80,0:0:80:0,241,775:0:3122:80	1/1:4,31:31:35:287,73,0:1250:164:4	0/1:59,32:32:91:109,0,349:1274:2363:59	0/1:16,9:9:25:5,0,65:357:632:16	0/1:17,34:34:51:190,0,130:1374:683:17	0/0:27,0:0:27:0,81,343:0:1072:27	0/0:120,0:0:120:0,361,1152:0:4848:120	0/1:33,23:23:56:85,0,181:943:1331:33	0/0:54,0:0:54:0,163,1349:0:2119:54	0/1:40,21:21:61:23,0,163:844:1619:40	1/1:1,2:2:3:13,1,0:82:41:1	0/0:72,0:0:72:0,217,738:0:2884:72	0/1:48,27:27:75:125,0,241:1066:1920:48	0/0:40,0:0:40:0,120,569:0:1619:40	0/0:87,0:0:87:0,262,783:0:3482:87	0/1:34,34:34:68:299,0,176:1371:1386:34	0/0:46,0:0:46:0,138,478:0:1853:46	0/1:11,15:15:26:108,0,39:579:447:11	0/1:9,7:7:16:49,0,71:287:351:9	0/1:19,11:11:30:37,0,120:442:723:19	1/1:0,45:45:45:492,135,0:1809:0:0	0/0:238,0:0:238:0,716,2318:0:9638:238	0/0:82,0:0:82:0,247,782:0:3321:82	0/0:50,0:0:50:0,151,485:0:1950:50	0/1:15,6:6:21:34,0,91:246:588:15	0/0:16,5:5:21:0,1,107:197:636:16	0/0:29,5:5:34:0,55,254:205:1160:29	0/0:36,0:0:36:0,108,346:0:1463:36	0/0:40,0:0:40:0,120,497:0:1605:40	0/0:11,0:0:11:0,33,143:0:435:11	0/0:71,0:0:71:0,214,725:0:2836:71	0/0:68,0:0:68:0,205,570:0:2731:68	1/1:0,89:89:89:934,268,0:3540:0:0	0/0:49,0:0:49:0,148,511:0:1950:49	0/0:3,0:0:3:0,9,49:0:123:3	0/0:78,0:0:78:0,235,739:0:3137:78	0/1:8,7:7:15:50,0,39:277:324:8	0/0:31,0:0:31:0,93,313:0:1255:31	0/0:26,0:0:26:0,78,308:0:1041:26	0/0:24,0:0:24:0,72,199:0:931:24	0/0:90,0:0:90:0,271,831:0:3634:90	0/0:38,0:0:38:0,114,368:0:1527:38	0/0:21,0:0:21:0,63,210:0:857:21	0/0:103,0:0:103:0,310,1208:0:4087:103	0/1:46,54:54:100:274,0,284:2172:1795:46	0/1:46,27:27:73:67,0,315:1080:1811:46	0/1:8,2:2:10:0,0,50:82:328:8	0/0:112,0:0:112:0,337,1167:0:4531:112	0/1:9,5:5:14:60,0,125:205:357:9	0/1:86,36:36:122:97,0,528:1451:3481:86	0/1:24,36:36:60:221,0,77:1448:962:24	0/0:66,0:0:66:0,199,627:0:2642:66	1/1:4,17:17:21:247,28,0:674:164:4	0/0:5,0:0:5:0,15,56:0:205:5	0/1:33,25:25:58:173,0,126:1002:1324:33	0/0:47,0:0:47:0,141,466:0:1896:47	0/1:34,37:37:71:182,0,242:1474:1338:34	0/0:8,0:0:8:0,24,68:0:328:8	0/0:13,0:0:13:0,39,152:0:529:13	0/1:9,5:5:14:4,0,54:205:369:9	0/1:23,7:7:30:3,0,170:284:922:23	0/1:5,10:10:15:58,0,18:410:192:5	0/0:63,0:0:63:0,190,565:0:2534:63	1/1:0,71:71:71:767,214,0:2864:0:0	0/1:45,30:30:75:125,0,304:1213:1837:45	0/1:37,69:69:106:475,0,98:2751:1469:37	1/1:0,33:33:33:370,99,0:1293:0:0	0/0:11,0:0:11:0,33,95:0:442:11	0/0:41,6:6:47:0,84,380:242:1606:41	1/1:0,36:36:36:387,108,0:1441:0:0	0/0:34,0:0:34:0,102,331:0:1371:34	1/1:0,19:19:19:428,57,0:748:0:0
29380778	247017	29380778_247017	A	T	108136	.	AB=0.444362;ABP=257.931;AC=57;AF=0.283809;AN=224;AO=7494;CIGAR=1X;DP=148932;DPB=71917;DPRA=0.817287;EPP=285.859;EPPR=795.282;GTI=123;LEN=1;MEANALT=1.00474;MQM=14.6491;MQMR=11.7436;NS=2112;NUMALT=1;ODDS=0.00568868;PAIRED=0.831465;PAIREDR=0.869716;PAO=0;PQA=0;PQR=0;PRO=0;PROBE=SNP|RAPIDGENOMICS_3404_42062;QA=294043;QR=2255341;RO=57367;RPL=3417;RPP=129.23;RPPR=108.45;RPR=4077;RUN=1;SAF=3586;SAP=33.0539;SAR=3908;SRF=29357;SRP=71.6898;SRR=28010;TYPE=snp;technology.illumina=1	GT:AD:AO:DP:PL:QA:QR:RO	0/1:20,34:34:54:200,0,34:1363:791:20	0/1:19,16:16:35:68,0,68:622:765:19	0/0:24,0:0:24:0,72,201:0:953:24	0/0:141,0:0:141:0,424,1515:0:5562:141	0/0:33,0:0:33:0,99,511:0:1305:33	0/0:43,0:0:43:0,129,405:0:1688:43	0/0:18,0:0:18:0,54,400:0:693:18	1/1:0,24:24:24:275,72,0:941:0:0	0/1:33,35:35:68:182,0,122:1418:1291:33	0/1:51,31:31:82:100,0,206:1250:2008:51	0/0:10,0:0:10:0,30,113:0:383:10	0/0:54,0:0:54:0,163,592:0:2122:54	0/0:29,7:7:36:0,43,223:279:1163:29	0/0:33,0:0:33:0,99,319:0:1327:33	0/0:84,0:0:84:0,253,951:0:3293:84	0/0:119,0:0:119:0,358,1125:0:4717:119	0/0:18,0:0:18:0,54,390:0:681:18	0/1:75,58:58:133:231,0,397:2318:2951:75	0/0:93,0:0:93:0,280,1013:0:3703:93	0/1:25,23:23:48:160,0,150:927:990:25	0/0:77,0:0:77:0,232,744:0:3081:77	0/0:114,0:0:114:0,343,1399:0:4492:114	0/0:27,0:0:27:0,81,368:0:1058:27	0/0:146,0:0:146:0,440,1481:0:5815:146	0/0:28,1:1:29:0,57,242:41:1107:28	0/0:23,6:6:29:0,20,399:223:869:23	0/0:66,0:0:66:0,199,720:0:2618:66	0/0:95,0:0:95:0,286,910:0:3835:95	0/1:30,46:46:76:287,0,124:1861:1192:30	0/0:44,8:8:52:0,88,384:319:1770:44	0/0:24,0:0:24:0,72,234:0:927:24	0/0:38,0:0:38:0,114,366:0:1536:38	0/0:120,0:0:120:0,361,1204:0:4690:120	1/1:0,10:10:10:101,30,0:406:0:0	0/0:68,0:0:68:0,205,705:0:2666:68	0/0:14,0:0:14:0,42,136:0:552:14	0/1:28,18:18:46:106,0,142:729:1126:28	0/1:32,27:27:59:162,0,161:1068:1276:32	0/0:21,0:0:21:0,63,210:0:820:21	0/0:79,0:0:79:0,238,896:0:3139:79	0/0:80,0:0:80:0,241,759:0:3143:80	1/1:4,24:24:28:217,52,0:953:160:4	0/1:59,40:40:99:150,0,313:1605:2324:59	0/1:17,14:14:31:48,0,57:562:641:17	0/1:17,38:38:55:218,0,112:1534:669:17	0/0:19,0:0:19:0,57,228:0:739:19	0/0:124,0:0:124:0,373,1172:0:4876:124	0/1:37,26:26:63:107,0,188:1031:1477:37	0/0:44,0:0:44:0,132,984:0:1659:44	0/1:40,20:20:60:16,0,165:797:1566:40	1/1:1,2:2:3:13,1,0:82:32:1	0/0:66,0:0:66:0,199,642:0:2637:66	0/1:53,29:29:82:123,0,292:1168:2085:53	0/0:42,0:0:42:0,126,596:0:1641:42	0/0:83,0:0:83:0,250,728:0:3316:83	0/1:35,38:38:73:336,0,164:1517:1367:35	0/0:38,0:0:38:0,114,406:0:1505:38	0/1:14,17:17:31:120,0,54:647:551:14	0/1:7,4:4:11:19,0,48:160:249:7	0/1:19,11:11:30:40,0,120:428:709:19	1/1:0,45:45:45:491,135,0:1801:0:0	0/0:233,0:0:233:0,701,2261:0:9254:233	0/0:83,0:0:83:0,250,789:0:3326:83	0/0:49,0:0:49:0,148,454:0:1926:49	0/1:13,6:6:19:35,0,82:215:525:13	0/1:12,5:5:17:10,0,80:201:470:12	0/0:28,5:5:33:0,52,249:205:1144:28	0/0:42,0:0:42:0,126,435:0:1656:42	0/0:39,0:0:39:0,117,457:0:1523:39	0/0:11,0:0:11:0,33,144:0:437:11	0/0:75,0:0:75:0,226,757:0:3004:75	0/0:70,0:0:70:0,211,631:0:2770:70	1/1:0,81:81:81:846,244,0:3251:0:0	0/0:45,0:0:45:0,135,452:0:1738:45	0/0:3,0:0:3:0,9,49:0:123:3	0/0:76,0:0:76:0,229,725:0:3022:76	0/1:8,8:8:16:54,0,36:320:324:8	0/0:32,0:0:32:0,96,345:0:1274:32	0/0:24,0:0:24:0,72,298:0:954:24	0/0:23,0:0:23:0,69,191:0:879:23	0/0:83,0:0:83:0,250,775:0:3305:83	0/0:31,0:0:31:0,93,309:0:1263:31	0/0:20,0:0:20:0,60,203:0:807:20	0/0:107,0:0:107:0,322,1198:0:4199:107	0/1:42,52:52:94:296,0,269:2053:1640:42	0/1:40,28:28:68:94,0,269:1103:1611:40	0/1:8,2:2:10:0,0,50:78:320:8	0/0:115,0:0:115:0,346,1189:0:4542:115	0/1:9,4:4:13:56,0,122:164:343:9	0/1:89,37:37:126:83,0,526:1496:3514:89	0/1:23,39:39:62:241,0,60:1578:909:23	0/0:67,0:0:67:0,202,635:0:2623:67	1/1:6,20:20:26:250,23,0:771:242:6	0/0:5,0:0:5:0,15,56:0:192:5	0/1:30,25:25:55:182,0,113:999:1208:30	0/0:45,0:0:45:0,135,430:0:1825:45	0/1:30,36:36:66:186,0,203:1446:1181:30	0/0:9,0:0:9:0,27,79:0:365:9	0/0:13,0:0:13:0,39,152:0:515:13	0/1:9,5:5:14:4,0,54:205:369:9	0/1:20,7:7:27:12,0,151:274:816:20	0/1:4,10:10:14:61,0,14:406:164:4	0/0:59,0:0:59:0,178,493:0:2344:59	1/1:0,70:70:70:730,211,0:2848:0:0	0/1:44,29:29:73:116,0,295:1107:1727:44	0/1:38,66:66:104:452,0,128:2675:1508:38	1/1:0,38:38:38:412,114,0:1453:0:0	0/0:12,0:0:12:0,36,103:0:483:12	0/0:42,6:6:48:0,87,410:242:1661:42	1/1:0,33:33:33:358,99,0:1318:0:0	0/0:37,0:0:37:0,111,354:0:1486:37	1/1:0,19:19:19:420,57,0:748:0:0
29380780	2090735	29380780_2090735	C	G	21488.9	.	AB=0.473388;ABP=12.8343;AC=11;AF=0.042698;AN=222;AO=1265;CIGAR=1X;DP=133520;DPB=47557;DPRA=0.952516;EPP=77.9922;EPPR=7599.83;GTI=117;LEN=1;MEANALT=1.008;MQM=12.9296;MQMR=11.9176;NS=2112;NUMALT=1;ODDS=0.0102233;PAIRED=0.870356;PAIREDR=0.92386;PAO=0;PQA=0;PQR=0;PRO=0;PROBE=Intergenic|RAPIDGENOMICS_3404_23243;QA=49952;QR=1770308;RO=44313;RPL=786;RPP=164.796;RPPR=16487.3;RPR=479;RUN=1;SAF=51;SAP=2324.8;SAR=1214;SRF=2957;SRP=72257.2;SRR=41356;TYPE=snp;technology.illumina=1	GT:AD:AO:DP:PL:QA:QR:RO	0/0:35,0:0:35:0,105,426:0:1374:35	0/0:15,0:0:15:0,45,206:0:603:15	0/0:5,0:0:5:0,15,86:0:205:5	0/0:53,0:0:53:0,160,629:0:2097:53	0/0:24,0:0:24:0,72,393:0:940:24	0/0:26,0:0:26:0,78,270:0:1054:26	0/0:12,0:0:12:0,36,266:0:479:12	0/0:12,0:0:12:0,36,115:0:420:12	0/0:40,0:0:40:0,120,403:0:1581:40	0/0:22,0:0:22:0,66,227:0:894:22	./.:.:.:.:.:.:.:.	0/0:49,0:0:49:0,148,511:0:1918:49	0/0:41,0:0:41:0,123,457:0:1638:41	0/0:23,0:0:23:0,69,182:0:914:23	0/0:69,0:0:69:0,208,664:0:2752:69	0/0:111,0:0:111:0,334,1214:0:4477:111	0/0:11,0:0:11:0,33,227:0:429:11	0/0:81,0:0:81:0,244,880:0:3250:81	0/0:68,0:0:68:0,205,760:0:2701:68	0/0:34,0:0:34:0,102,364:0:1304:34	0/0:55,0:0:55:0,166,570:0:2228:55	0/0:40,0:0:40:0,120,439:0:1573:40	0/0:29,0:0:29:0,87,297:0:1181:29	0/0:81,0:0:81:0,244,912:0:3156:81	0/0:16,0:0:16:0,48,183:0:614:16	0/0:67,0:0:67:0,202,1648:0:2638:67	0/0:56,0:0:56:0,169,554:0:2280:56	0/0:70,0:0:70:0,211,736:0:2803:70	0/0:66,0:0:66:0,199,653:0:2651:66	0/0:37,0:0:37:0,111,361:0:1485:37	0/0:39,0:0:39:0,117,325:0:1578:39	0/0:26,0:0:26:0,78,262:0:1019:26	0/0:65,0:0:65:0,196,734:0:2630:65	0/0:15,0:0:15:0,45,190:0:607:15	0/0:34,0:0:34:0,102,427:0:1366:34	0/0:3,0:0:3:0,9,24:0:105:3	0/1:13,9:9:22:8,0,95:369:529:13	0/0:23,0:0:23:0,69,230:0:923:23	0/0:22,0:0:22:0,66,230:0:862:22	0/0:40,0:0:40:0,120,432:0:1568:40	0/0:33,0:0:33:0,99,306:0:1305:33	0/0:41,0:0:41:0,123,439:0:1657:41	0/0:63,0:0:63:0,190,661:0:2513:63	0/0:13,1:1:14:0,9,113:41:508:13	0/1:14,19:19:33:89,0,17:757:565:14	0/0:6,0:0:6:0,18,75:0:206:6	0/1:22,17:17:39:32,0,63:697:880:22	0/0:41,0:0:41:0,123,496:0:1610:41	0/0:46,0:0:46:0,138,937:0:1784:46	0/0:12,0:0:12:0,36,133:0:475:12	0/0:7,0:0:7:0,21,99:0:287:7	0/0:27,0:0:27:0,81,300:0:1057:27	0/0:48,0:0:48:0,144,501:0:1916:48	0/0:51,0:0:51:0,154,593:0:2008:51	0/0:45,0:0:45:0,135,547:0:1821:45	0/0:62,0:0:62:0,187,695:0:2471:62	0/0:31,0:0:31:0,93,304:0:1244:31	0/0:27,0:0:27:0,81,291:0:1095:27	0/0:24,0:0:24:0,72,299:0:950:24	0/0:5,0:0:5:0,15,38:0:205:5	0/0:12,4:4:16:0,18,67:164:488:12	0/1:47,36:36:83:156,0,206:1440:1793:47	0/0:26,0:0:26:0,78,263:0:1053:26	0/0:36,0:0:36:0,108,363:0:1449:36	0/0:23,0:0:23:0,69,268:0:886:23	0/0:36,0:0:36:0,108,378:0:1451:36	1/1:0,17:17:17:192,51,0:681:0:0	0/0:25,0:0:25:0,75,283:0:1016:25	0/0:2,0:0:2:0,6,58:0:73:2	0/0:5,0:0:5:0,15,67:0:205:5	0/0:27,0:0:27:0,81,282:0:1086:27	0/0:49,0:0:49:0,148,537:0:1939:49	0/0:43,0:0:43:0,129,413:0:1745:43	0/0:40,0:0:40:0,120,382:0:1609:40	0/0:2,0:0:2:0,6,17:0:82:2	0/0:36,0:0:36:0,108,370:0:1447:36	0/0:15,0:0:15:0,45,149:0:593:15	0/0:11,4:4:15:0,3,50:164:451:11	0/0:11,0:0:11:0,33,157:0:438:11	0/0:52,0:0:52:0,157,566:0:2087:52	0/0:61,0:0:61:0,184,581:0:2439:61	0/0:44,0:0:44:0,132,403:0:1760:44	0/0:40,0:0:40:0,120,376:0:1602:40	0/0:59,0:0:59:0,178,665:0:2339:59	0/0:54,0:0:54:0,163,464:0:2189:54	0/0:55,0:0:55:0,166,597:0:2141:55	0/0:10,0:0:10:0,30,103:0:402:10	0/0:63,0:0:63:0,190,686:0:2504:63	0/0:19,0:0:19:0,57,350:0:751:19	0/0:57,0:0:57:0,172,683:0:2294:57	0/1:11,15:15:26:48,0,26:606:451:11	0/0:12,0:0:12:0,36,105:0:492:12	0/0:21,0:0:21:0,63,221:0:853:21	0/0:5,0:0:5:0,15,85:0:196:5	0/0:34,0:0:34:0,102,310:0:1276:34	0/0:20,0:0:20:0,60,249:0:793:20	0/0:42,0:0:42:0,126,491:0:1670:42	0/0:17,0:0:17:0,51,134:0:675:17	0/0:29,0:0:29:0,87,442:0:1172:29	1/1:0,23:23:23:291,69,0:914:0:0	0/0:9,0:0:9:0,27,126:0:365:9	0/0:8,0:0:8:0,24,88:0:324:8	0/0:17,0:0:17:0,51,201:0:689:17	1/1:2,27:27:29:245,72,0:1099:82:2	0/0:20,0:0:20:0,60,215:0:802:20	0/0:49,0:0:49:0,148,547:0:1960:49	0/0:45,0:0:45:0,135,477:0:1795:45	0/0:20,0:0:20:0,60,208:0:799:20	0/0:47,0:0:47:0,141,506:0:1894:47	0/0:40,0:0:40:0,120,395:0:1528:40	0/0:7,0:0:7:0,21,103:0:274:7	0/0:14,0:0:14:0,42,312:0:566:14
29380780	2091007	29380780_2091007	T	C	210195	.	AB=0.479823;ABP=58.0414;AC=87;AF=0.372677;AN=224;AO=14719;CIGAR=1X;DP=170713;DPB=66966;DPRA=0.939956;EPP=152.018;EPPR=4.66176;GTI=155;LEN=1;MEANALT=1.00406;MQM=13.6256;MQMR=11.8979;NS=2112;NUMALT=1;ODDS=0.016564;PAIRED=0.839867;PAIREDR=0.903866;PAO=0;PQA=0;PQR=0;PRO=0;PROBE=Intergenic|RAPIDGENOMICS_3404_23243;QA=577990;QR=1753281;RO=43554;RPL=5617;RPP=1794.78;RPPR=15626.2;RPR=9102;RUN=1;SAF=12472;SAP=15427.2;SAR=2247;SRF=34768;SRP=33659.7;SRR=8786;TYPE=snp;technology.illumina=1	GT:AD:AO:DP:PL:QA:QR:RO	0/1:25,23:23:48:132,0,111:939:1021:25	0/0:17,0:0:17:0,51,166:0:693:17	0/0:4,2:2:6:0,1,20:82:164:4	0/0:54,0:0:54:0,163,660:0:2147:54	0/0:20,8:8:28:0,1,302:324:780:20	1/1:0,77:77:77:753,232,0:3055:0:0	0/1:5,5:5:10:38,0,71:188:205:5	1/1:4,6:6:10:20,1,0:214:164:4	0/1:31,45:45:76:232,0,83:1823:1262:31	0/0:50,0:0:50:0,151,486:0:2030:50	0/1:9,6:6:15:2,0,49:242:360:9	0/0:54,0:0:54:0,163,613:0:2167:54	0/1:21,16:16:37:27,0,151:620:847:21	1/1:0,28:28:28:279,84,0:1108:0:0	0/0:37,17:17:54:0,19,200:667:1500:37	0/1:70,27:27:97:26,0,522:1062:2827:70	0/1:9,14:14:23:353,0,118:547:365:9	1/1:0,44:44:44:524,132,0:1777:0:0	0/0:73,0:0:73:0,220,782:0:2963:73	0/0:53,0:0:53:0,160,597:0:2122:53	1/1:0,80:80:80:878,241,0:3186:0:0	1/1:7,46:46:53:322,90,0:1802:287:7	0/0:36,0:0:36:0,108,353:0:1452:36	0/0:55,0:0:55:0,166,512:0:2239:55	0/0:14,0:0:14:0,42,160:0:547:14	0/0:53,0:0:53:0,160,1141:0:2089:53	0/1:28,18:18:46:71,0,149:715:1140:28	0/0:87,0:0:87:0,262,802:0:3513:87	0/0:62,0:0:62:0,187,607:0:2504:62	0/1:10,16:16:26:110,0,5:652:406:10	1/1:0,54:54:54:592,163,0:2150:0:0	0/0:46,0:0:46:0,138,528:0:1856:46	0/0:91,0:0:91:0,274,911:0:3639:91	1/1:0,14:14:14:116,42,0:566:0:0	0/0:42,0:0:42:0,126,391:0:1698:42	0/0:10,3:3:13:0,5,159:114:410:10	0/1:6,18:18:24:145,0,27:725:246:6	0/0:50,0:0:50:0,151,534:0:1994:50	0/0:51,0:0:51:0,154,531:0:2015:51	1/1:0,41:41:41:385,123,0:1632:0:0	0/0:25,0:0:25:0,75,276:0:1025:25	0/0:42,0:0:42:0,126,409:0:1718:42	0/0:104,0:0:104:0,313,1047:0:4221:104	0/1:5,4:4:9:10,0,60:150:196:5	0/1:13,19:19:32:122,0,11:742:525:13	0/1:6,5:5:11:34,0,22:187:242:6	0/1:26,32:32:58:131,0,70:1272:1062:26	0/0:83,0:0:83:0,250,881:0:3357:83	0/1:14,24:24:38:368,0,68:955:538:14	0/0:60,0:0:60:0,181,565:0:2442:60	0/1:2,5:5:7:40,0,6:191:82:2	0/0:39,0:0:39:0,117,480:0:1557:39	0/0:49,0:0:49:0,148,491:0:1993:49	0/1:21,32:32:53:240,0,187:1250:829:21	0/1:52,49:49:101:161,0,223:1959:2063:52	0/1:20,20:20:40:120,0,139:820:816:20	0/1:24,22:22:46:81,0,74:893:984:24	0/0:39,0:0:39:0,117,447:0:1552:39	0/0:35,0:0:35:0,105,376:0:1391:35	0/0:38,0:0:38:0,114,366:0:1526:38	0/1:18,15:15:33:43,0,80:615:730:18	0/1:68,66:66:134:354,0,306:2585:2761:68	0/1:43,36:36:79:171,0,198:1434:1754:43	0/1:13,22:22:35:81,0,12:880:465:13	0/0:29,0:0:29:0,87,327:0:1150:29	0/0:24,9:9:33:0,17,238:347:962:24	1/1:0,35:35:35:416,105,0:1395:0:0	0/1:10,18:18:28:118,0,4:711:406:10	1/1:0,1:1:1:10,3,0:41:0:0	0/0:19,0:0:19:0,57,392:0:741:19	0/1:35,16:16:51:10,0,149:640:1382:35	1/1:0,27:27:27:270,81,0:1028:0:0	1/1:0,106:106:106:1157,319,0:4280:0:0	1/1:0,67:67:67:740,202,0:2710:0:0	0/0:5,0:0:5:0,15,40:0:205:5	0/0:64,0:0:64:0,193,644:0:2574:64	0/0:21,0:0:21:0,63,278:0:861:21	1/1:0,16:16:16:200,48,0:643:0:0	1/1:1,29:29:30:375,70,0:1114:41:1	0/0:77,0:0:77:0,232,799:0:3137:77	1/1:0,67:67:67:811,202,0:2688:0:0	0/1:27,16:16:43:38,0,129:656:1090:27	0/0:45,0:0:45:0,135,440:0:1832:45	1/1:0,49:49:49:543,148,0:1972:0:0	0/1:21,28:28:49:197,0,6:1106:861:21	0/1:62,46:46:108:154,0,278:1830:2529:62	1/1:0,11:11:11:97,33,0:443:0:0	0/0:52,0:0:52:0,157,475:0:2103:52	0/0:16,0:0:16:0,48,236:0:648:16	0/0:91,0:0:91:0,274,986:0:3672:91	0/1:6,17:17:23:92,0,5:680:246:6	0/1:10,12:12:22:87,0,52:479:410:10	0/0:74,0:0:74:0,223,688:0:3009:74	0/0:6,1:1:7:0,12,127:41:218:6	0/1:16,24:24:40:152,0,115:955:656:16	1/1:1,28:28:29:290,79,0:1101:41:1	0/0:56,0:0:56:0,169,558:0:2259:56	0/0:14,2:2:16:0,30,84:82:574:14	0/0:38,0:0:38:0,114,406:0:1550:38	1/1:0,21:21:21:198,63,0:857:0:0	0/0:24,5:5:29:0,19,123:196:980:24	0/1:12,16:16:28:109,0,23:647:488:12	1/1:0,27:27:27:277,81,0:1095:0:0	0/1:38,24:24:62:62,0,184:958:1549:38	0/1:26,11:11:37:0,0,192:434:1016:26	0/1:19,31:31:50:136,0,47:1208:756:19	1/1:0,41:41:41:374,123,0:1637:0:0	0/0:33,6:6:39:0,68,322:246:1341:33	1/1:0,28:28:28:307,84,0:1121:0:0	0/1:27,50:50:77:252,0,5:2007:1073:27	0/0:9,0:0:9:0,27,83:0:369:9	1/1:0,21:21:21:400,63,0:798:0:0
29380780	2091013	29380780_2091013	C	A	200696	.	AB=0.480908;ABP=48.1992;AC=91;AF=0.369269;AN=224;AO=13964;CIGAR=1X;DP=161922;DPB=62815;DPRA=0.937857;EPP=8.04866;EPPR=389.815;GTI=160;LEN=1;MEANALT=1.01613;MQM=13.5991;MQMR=11.953;NS=2112;NUMALT=1;ODDS=0.0174009;PAIRED=0.841378;PAIREDR=0.901848;PAO=0;PQA=0;PQR=0;PRO=0;PROBE=Intergenic|RAPIDGENOMICS_3404_23243;QA=551904;QR=1631178;RO=40804;RPL=5215;RPP=1945.14;RPPR=16063.2;RPR=8749;RUN=1;SAF=12103;SAP=16315.3;SAR=1861;SRF=33442;SRP=36199.5;SRR=7362;TYPE=snp;technology.illumina=1	GT:AD:AO:DP:PL:QA:QR:RO	0/1:25,21:21:46:96,0,113:847:995:25	0/0:19,0:0:19:0,57,184:0:759:19	0/1:4,3:3:7:24,0,16:119:160:4	0/0:43,0:0:43:0,129,536:0:1718:43	0/0:20,7:7:27:0,6,325:283:787:20	1/1:0,77:77:77:759,232,0:3092:0:0	0/1:5,5:5:10:38,0,71:197:205:5	1/1:4,6:6:10:20,1,0:246:164:4	0/1:30,47:47:77:244,0,48:1887:1214:30	0/0:48,0:0:48:0,144,466:0:1926:48	0/1:8,6:6:14:6,0,42:234:324:8	0/0:50,1:1:51:0,141,543:37:2024:50	0/1:21,15:15:36:22,0,153:584:853:21	1/1:0,29:29:29:286,87,0:1163:0:0	0/0:36,15:15:51:0,29,208:569:1431:36	0/1:70,25:25:95:17,0,520:1007:2739:70	0/1:9,15:15:24:371,0,115:592:351:9	1/1:0,37:37:37:357,111,0:1509:0:0	0/0:68,0:0:68:0,205,708:0:2742:68	0/0:48,0:0:48:0,144,506:0:1930:48	1/1:0,72:72:72:818,217,0:2908:0:0	1/1:7,32:32:39:203,48,0:1283:287:7	0/0:30,0:0:30:0,90,283:0:1189:30	0/0:51,0:0:51:0,154,483:0:2059:51	0/0:15,0:0:15:0,45,169:0:565:15	0/0:50,0:0:50:0,151,1048:0:1949:50	0/1:22,16:16:38:46,0,123:627:898:22	0/0:81,0:0:81:0,244,756:0:3268:81	0/0:58,0:0:58:0,175,574:0:2301:58	0/1:10,17:17:27:127,0,2:638:406:10	1/1:0,52:52:52:596,157,0:2100:0:0	0/0:43,0:0:43:0,129,504:0:1724:43	0/0:80,0:0:80:0,241,768:0:3237:80	1/1:0,13:13:13:106,39,0:529:0:0	0/0:38,0:0:38:0,114,360:0:1513:38	0/1:6,3:3:9:7,0,66:123:242:6	0/1:6,18:18:24:145,0,27:738:228:6	0/0:46,0:0:46:0,138,540:0:1856:46	0/0:43,0:0:43:0,129,464:0:1759:43	1/1:0,30:30:30:281,90,0:1211:0:0	0/0:25,0:0:25:0,75,276:0:972:25	0/0:42,0:0:42:0,126,408:0:1696:42	0/0:97,0:0:97:0,292,986:0:3918:97	0/1:5,3:3:8:4,0,67:119:205:5	0/1:11,18:18:29:108,0,4:706:411:11	0/1:6,5:5:11:35,0,22:196:246:6	0/1:24,31:31:55:129,0,58:1231:976:24	0/0:80,0:0:80:0,241,874:0:3192:80	0/1:13,24:24:37:380,0,61:972:501:13	0/0:60,0:0:60:0,181,560:0:2371:60	1/1:1,5:5:6:52,4,0:205:41:1	0/0:32,0:0:32:0,96,390:0:1237:32	0/0:48,0:0:48:0,144,484:0:1928:48	0/1:22,30:30:52:222,0,197:1183:872:22	0/1:43,50:50:93:196,0,138:2005:1736:43	0/1:20,21:21:41:124,0,124:848:793:20	0/1:25,21:21:46:71,0,84:857:1005:25	0/0:40,0:0:40:0,120,455:0:1564:40	0/0:39,0:0:39:0,117,410:0:1500:39	0/0:38,0:0:38:0,114,366:0:1510:38	0/1:18,15:15:33:43,0,80:611:730:18	0/1:67,61:61:128:325,0,309:2440:2559:67	0/1:43,34:34:77:163,0,204:1378:1743:43	1/1:6,22:22:28:125,23,0:843:242:6	0/0:26,0:0:26:0,78,307:0:1031:26	0/0:21,9:9:30:0,8,189:361:848:21	1/1:0,34:34:34:408,102,0:1386:0:0	1/1:8,18:18:26:134,8,0:719:328:8	1/1:0,1:1:1:10,3,0:41:0:0	0/0:15,0:0:15:0,45,286:0:588:15	0/0:37,14:14:51:0,10,178:538:1505:37	1/1:0,23:23:23:239,69,0:918:0:0	1/1:0,105:105:105:1144,316,0:4203:0:0	1/1:0,56:56:56:646,169,0:2258:0:0	0/0:5,0:0:5:0,15,40:0:205:5	0/0:61,0:0:61:0,184,615:0:2454:61	0/0:25,0:0:25:0,75,327:0:1007:25	1/1:0,15:15:15:172,45,0:594:0:0	1/1:2,26:26:28:316,60,0:1022:78:2	0/0:74,0:0:74:0,223,752:0:3005:74	1/1:0,66:66:66:791,199,0:2576:0:0	0/1:27,15:15:42:33,0,132:615:1072:27	0/0:42,0:0:42:0,126,402:0:1685:42	1/1:0,46:46:46:500,138,0:1862:0:0	0/1:21,24:24:45:138,0,18:976:844:21	0/1:60,39:39:99:127,0,286:1560:2452:60	1/1:0,11:11:11:97,33,0:438:0:0	0/0:47,0:0:47:0,141,433:0:1910:47	0/0:17,0:0:17:0,51,264:0:680:17	0/0:89,0:0:89:0,268,971:0:3515:89	0/1:6,18:18:24:98,0,2:730:242:6	0/1:10,12:12:22:87,0,52:488:410:10	0/0:73,0:0:73:0,220,676:0:2909:73	0/0:6,1:1:7:0,12,135:41:233:6	0/1:16,23:23:39:125,0,118:898:629:16	1/1:1,23:23:24:205,64,0:921:41:1	0/0:54,0:0:54:0,163,564:0:2198:54	0/0:14,2:2:16:0,30,84:78:570:14	0/0:38,0:0:38:0,114,406:0:1542:38	1/1:0,19:19:19:180,57,0:761:0:0	0/0:24,5:5:29:0,17,121:205:975:24	0/1:15,16:16:31:101,0,35:652:606:15	1/1:0,26:26:26:286,78,0:1057:0:0	0/1:38,23:23:61:58,0,169:926:1546:38	0/1:21,13:13:34:25,0,129:498:839:21	0/1:14,26:26:40:125,0,35:1046:557:14	1/1:0,43:43:43:397,129,0:1687:0:0	0/0:34,6:6:40:0,71,327:232:1361:34	1/1:0,27:27:27:282,81,0:1095:0:0	0/1:25,46:46:71:257,0,5:1852:968:25	0/0:9,0:0:9:0,27,83:0:365:9	1/1:0,20:20:20:365,60,0:767:0:0
29380781	259081	29380781_259081	A	T	279366	.	AB=0.487832;ABP=26.4742;AC=97;AF=0.409598;AN=224;AO=18883;CIGAR=1X;DP=190079;DPB=82383;DPRA=0.996125;EPP=577.442;EPPR=1353.79;GTI=19;LEN=1;MEANALT=1.00923;MQM=13.1313;MQMR=11.4625;NS=2112;NUMALT=1;ODDS=0.0192482;PAIRED=0.851348;PAIREDR=0.875876;PAO=0;PQA=0;PQR=0;PRO=0;PROBE=SNP|RAPIDGENOMICS_3404_07568;QA=746957;QR=1886353;RO=46929;RPL=9694;RPP=32.3372;RPPR=7.3147;RPR=9189;RUN=1;SAF=9916;SAP=106.576;SAR=8967;SRF=24035;SRP=63.2502;SRR=22894;TYPE=snp;technology.illumina=1	GT:AD:AO:DP:PL:QA:QR:RO	0/1:25,25:25:50:57,0,67:995:1016:25	0/1:34,32:32:66:144,0,122:1274:1344:34	1/1:0,10:10:10:86,30,0:410:0:0	0/1:57,41:41:98:225,0,233:1606:2258:57	0/1:13,16:16:29:124,0,147:631:511:13	0/0:106,0:0:106:0,319,912:0:4299:106	0/1:10,7:7:17:90,0,204:279:410:10	1/1:0,8:8:8:109,24,0:324:0:0	0/0:44,21:21:65:0,28,236:861:1792:44	0/1:39,40:40:79:174,0,143:1617:1558:39	0/1:10,10:10:20:48,0,122:383:401:10	0/0:73,0:0:73:0,220,846:0:2893:73	0/1:27,54:54:81:230,0,115:2143:1090:27	0/0:40,0:0:40:0,120,372:0:1615:40	0/0:68,0:0:68:0,205,682:0:2741:68	0/1:50,44:44:94:159,0,124:1734:2042:50	0/0:32,0:0:32:0,96,710:0:1277:32	0/0:88,0:0:89:0,265,838:0:3546:88	0/0:95,0:0:95:0,286,851:0:3839:95	0/0:44,0:0:44:0,132,420:0:1760:44	1/1:0,74:74:74:700,223,0:2990:0:0	0/1:30,39:39:69:159,0,82:1568:1205:30	0/0:41,0:0:41:0,123,494:0:1646:41	0/0:150,0:0:150:0,452,1421:0:6106:150	0/0:26,0:0:26:0,78,264:0:1049:26	0/0:56,0:0:56:0,169,1106:0:2236:56	0/0:61,0:0:61:0,184,611:0:2443:61	0/1:64,84:84:148:412,0,120:3369:2584:64	0/0:107,0:0:107:0,322,1291:0:4346:107	0/1:19,35:35:54:320,0,17:1431:771:19	0/1:16,15:15:31:91,0,61:599:652:16	1/1:0,68:68:68:723,205,0:2746:0:0	0/1:32,78:78:110:430,0,107:3157:1296:32	0/0:17,0:0:17:0,51,138:0:666:17	0/0:59,0:0:59:0,178,611:0:2341:59	0/0:2,0:0:2:0,6,64:0:82:2	1/1:0,39:39:39:455,117,0:1568:0:0	0/1:28,19:19:47:44,0,286:771:1115:28	0/1:18,24:24:42:200,0,87:958:729:18	1/1:0,84:84:84:839,253,0:3387:0:0	1/1:0,81:81:81:828,244,0:3251:0:0	0/1:56,45:45:101:194,0,281:1790:2244:56	0/0:68,34:34:102:0,19,300:1382:2750:68	0/0:17,1:1:18:0,28,155:27:629:17	1/1:0,96:96:96:1109,289,0:3862:0:0	0/0:13,0:0:13:0,39,115:0:511:13	0/1:42,40:40:82:114,0,114:1600:1718:42	0/1:63,39:39:102:69,0,358:1563:2541:63	0/0:42,0:0:42:0,126,942:0:1642:42	0/0:89,0:0:89:0,268,827:0:3592:89	0/0:15,0:0:15:0,45,183:0:607:15	1/1:0,39:39:39:409,117,0:1582:0:0	0/1:62,27:27:89:29,0,359:1081:2516:62	0/0:59,0:0:59:0,178,767:0:2411:59	0/1:39,42:42:81:195,0,183:1706:1551:39	0/1:47,45:45:92:180,0,237:1806:1914:47	0/0:88,1:1:89:0,259,855:27:3523:88	0/0:38,0:0:38:0,114,365:0:1496:38	0/0:25,0:0:25:0,75,219:0:1008:25	1/1:0,34:34:34:423,102,0:1350:0:0	0/1:25,45:45:70:338,0,64:1817:1002:25	0/1:159,122:122:281:627,0,728:4857:6361:159	1/1:4,71:71:75:705,116,0:2834:164:4	0/0:58,21:21:79:0,50,288:853:2335:58	0/1:9,18:18:27:147,0,21:725:355:9	0/0:22,0:0:22:0,66,197:0:894:22	0/0:38,0:0:38:0,114,386:0:1492:38	0/0:59,0:0:59:0,178,490:0:2375:59	0/1:8,7:7:15:28,0,45:265:328:8	0/1:8,8:8:16:124,0,59:328:310:8	1/1:0,109:109:109:1032,328,0:4313:0:0	0/1:18,27:27:45:188,0,49:1082:730:18	0/0:121,0:0:121:0,364,1327:0:4803:121	0/0:74,0:0:74:0,223,864:0:2927:74	1/1:0,2:2:2:17,6,0:82:0:0	1/1:0,39:39:39:351,117,0:1577:0:0	0/1:17,12:12:29:6,0,56:492:693:17	0/1:13,19:19:32:79,0,9:775:533:13	0/0:14,0:0:14:0,42,297:0:560:14	0/0:66,0:0:66:0,199,616:0:2686:66	0/0:94,0:0:94:0,283,1025:0:3786:94	1/1:0,37:37:37:392,111,0:1486:0:0	0/1:10,17:17:27:100,0,37:689:387:10	0/1:33,39:39:72:216,0,106:1557:1318:33	0/1:26,23:23:49:61,0,113:921:1049:26	0/0:85,0:0:85:0,256,768:0:3468:85	0/1:14,12:12:26:35,0,64:492:538:14	1/1:4,108:108:112:1071,231,0:4331:160:4	0/1:14,18:18:32:147,0,85:726:557:14	0/1:37,57:57:94:270,0,75:2270:1501:37	0/1:30,15:15:45:77,0,175:590:1216:30	1/1:0,84:84:84:818,253,0:3396:0:0	1/1:0,56:56:56:537,169,0:2252:0:0	0/0:10,0:0:10:0,30,78:0:410:10	0/1:29,51:51:80:252,0,4:2037:1151:29	1/1:0,48:48:48:453,144,0:1922:0:0	0/0:107,0:0:107:0,322,985:0:4224:107	1/1:0,12:12:12:103,36,0:474:0:0	1/1:0,12:12:12:155,36,0:483:0:0	1/1:0,24:24:24:266,72,0:984:0:0	0/1:17,16:16:33:214,0,79:652:697:17	0/0:32,0:0:32:0,96,292:0:1290:32	0/1:23,21:21:44:82,0,153:825:939:23	1/1:0,72:72:75:805,217,0:2898:0:0	1/1:0,51:51:51:661,154,0:2056:0:0	0/0:106,0:0:106:0,319,1071:0:4316:106	1/1:0,43:43:43:478,129,0:1735:0:0	0/1:14,11:11:25:13,0,77:438:561:14	0/1:14,5:5:19:8,0,122:201:557:14	1/1:0,70:70:70:709,211,0:2828:0:0	1/1:3,9:9:12:65,14,0:361:123:3	0/1:13,16:16:29:238,0,267:626:529:13
29380781	324123	29380781_324123	A	T	62479.9	.	AB=0.4787;ABP=39.2717;AC=16;AF=0.0861214;AN=224;AO=5053;CIGAR=1X;DP=266287;DPB=120053;DPRA=0.959054;EPP=271.89;EPPR=2803.29;GTI=38;LEN=1;MEANALT=1.01299;MQM=12.9301;MQMR=11.6237;NS=2112;NUMALT=1;ODDS=0.0158654;PAIRED=0.86602;PAIREDR=0.880203;PAO=0;PQA=0;PQR=0;PRO=0;PROBE=SNP|RAPIDGENOMICS_3404_07561||SNP|RAPIDGENOMICS_3404_07562||SNP|RAPIDGENOMICS_3404_07563||SNP|RAPIDGENOMICS_3404_07564||SNP|RAPIDGENOMICS_3404_07565||SNP|RAPIDGENOMICS_3404_07566;QA=198314;QR=4541889;RO=113834;RPL=2567;RPP=5.82982;RPPR=487.181;RPR=2486;RUN=1;SAF=2478;SAP=7.05372;SAR=2575;SRF=56569;SRP=12.2509;SRR=57265;TYPE=snp;technology.illumina=1	GT:AD:AO:DP:PL:QA:QR:RO	0/0:70,0:0:70:0,211,661:0:2769:70	0/0:46,0:0:46:0,138,625:0:1839:46	0/0:14,0:0:14:0,42,143:0:570:14	0/0:134,0:0:134:0,403,1170:0:5308:134	0/1:26,9:9:35:20,0,324:350:994:26	0/0:115,0:0:115:0,346,1220:0:4582:115	0/0:18,0:0:18:0,54,383:0:717:18	0/0:11,0:0:11:0,33,95:0:447:11	0/0:108,0:0:108:0,325,1107:0:4344:108	0/0:179,0:0:179:0,539,1733:0:7144:179	0/0:33,0:0:33:0,99,309:0:1298:33	0/0:85,0:0:85:0,256,854:0:3318:85	0/0:83,0:0:83:0,250,862:0:3294:83	0/0:45,1:1:46:0,123,438:27:1824:45	0/0:102,0:0:102:0,307,1035:0:4088:102	0/0:222,0:0:222:0,668,2287:0:8818:222	0/0:26,0:0:26:0,78,495:0:1021:26	0/0:122,0:0:122:0,367,1334:0:4817:122	0/0:81,0:0:81:0,244,867:0:3232:81	0/0:77,0:0:77:0,232,844:0:3079:77	0/0:152,0:0:153:0,458,1509:0:6096:152	0/0:140,0:0:140:0,421,1339:0:5549:140	0/0:43,0:0:43:0,129,509:0:1738:43	0/0:175,0:0:175:0,527,1849:0:6987:175	0/0:41,0:0:41:0,123,402:0:1637:41	0/0:71,0:0:71:0,214,1437:0:2744:71	0/0:80,0:0:80:0,241,814:0:3185:80	0/0:157,0:0:157:0,473,1635:0:6227:157	0/0:126,0:0:126:0,379,1241:0:4979:126	0/1:39,29:29:68:72,0,148:1162:1510:39	0/1:35,14:14:49:1,0,208:556:1383:35	0/0:57,17:17:74:0,78,511:675:2254:57	0/0:172,0:0:172:0,518,1880:0:6868:172	0/0:26,0:0:26:0,78,361:0:1058:26	0/0:59,0:0:59:0,178,575:0:2352:59	0/0:12,0:0:12:0,36,123:0:469:12	0/1:29,26:26:55:63,0,166:1058:1112:29	0/1:41,52:52:93:200,0,151:2092:1637:41	0/0:55,0:0:55:0,166,595:0:2205:55	0/0:146,0:0:146:0,440,1544:0:5836:146	0/0:67,0:0:67:0,202,642:0:2652:67	0/1:71,72:72:143:313,0,271:2870:2832:71	0/0:173,0:0:173:0,521,1715:0:6888:173	0/0:29,0:0:29:0,87,402:0:1158:29	0/0:138,0:0:138:0,415,1419:0:5512:138	0/0:49,0:0:49:0,148,451:0:1942:49	0/0:176,0:0:176:0,530,1884:0:6948:176	0/0:115,0:0:115:0,346,1223:0:4627:115	0/0:50,0:0:50:0,151,1184:0:2012:50	0/0:62,0:0:62:0,187,633:0:2500:62	0/0:5,0:0:5:0,15,41:0:205:5	0/0:85,0:0:85:0,256,898:0:3366:85	0/0:107,0:0:107:0,322,1071:0:4250:107	0/0:63,0:0:63:0,190,723:0:2488:63	0/0:179,0:0:179:0,539,1701:0:7213:179	0/0:101,0:0:101:0,304,1013:0:4009:101	0/0:87,0:0:87:0,262,861:0:3522:87	0/0:56,0:0:56:0,169,622:0:2177:56	0/0:22,0:0:23:0,66,266:0:894:22	0/0:43,0:0:43:0,129,441:0:1707:43	0/1:29,16:16:45:23,0,99:656:1163:29	0/0:238,0:0:238:0,716,2375:0:9412:238	0/0:124,0:0:124:0,373,1265:0:4909:124	0/0:78,0:0:78:0,235,771:0:3145:78	0/1:15,34:34:49:148,0,15:1362:615:15	0/0:64,0:0:64:0,193,695:0:2540:64	0/0:82,0:0:83:0,247,811:0:3232:82	0/0:76,0:0:76:0,229,731:0:3027:76	0/0:28,0:0:28:0,84,299:0:1117:28	0/0:28,0:0:28:0,84,626:0:1100:28	0/0:109,0:0:109:0,328,1115:0:4293:109	0/0:66,0:0:66:0,199,680:0:2662:66	0/0:192,0:0:192:0,578,1890:0:7693:192	0/0:71,0:0:71:0,214,717:0:2821:71	0/0:2,0:0:2:0,6,17:0:82:2	0/0:78,0:0:78:0,235,727:0:3150:78	0/0:41,0:0:41:0,123,403:0:1590:41	0/1:11,15:15:26:70,0,16:588:447:11	0/0:22,0:0:22:0,66,286:0:881:22	0/0:57,0:0:57:0,172,480:0:2251:57	0/0:124,0:0:125:0,373,1224:0:4918:124	0/0:48,0:0:48:0,144,470:0:1906:48	0/0:57,0:0:57:0,172,602:0:2308:57	0/1:73,52:52:127:70,0,312:2077:2925:73	0/0:120,0:0:120:0,361,1309:0:4738:120	0/0:147,0:0:147:0,443,1373:0:5902:147	0/0:6,0:0:6:0,18,94:0:246:6	0/0:133,0:0:133:0,400,1283:0:5363:133	0/1:11,10:10:21:109,0,80:397:434:11	0/0:99,0:0:99:0,298,957:0:3950:99	0/0:27,0:0:27:0,81,327:0:1071:27	0/0:122,0:0:122:0,367,1314:0:4821:122	0/0:94,0:0:94:0,283,1078:0:3745:94	0/0:24,0:0:24:0,72,326:0:959:24	0/0:91,0:0:91:0,274,840:0:3603:91	0/0:44,0:0:44:0,132,395:0:1732:44	0/0:89,0:0:90:0,268,870:0:3568:89	0/0:8,0:0:8:0,24,66:0:328:8	0/0:34,0:0:34:0,102,333:0:1349:34	0/0:45,0:0:45:0,135,438:0:1793:45	0/0:41,0:0:41:0,123,456:0:1639:41	0/0:41,0:0:41:0,123,382:0:1655:41	0/0:79,0:0:79:0,238,793:0:3151:79	0/0:118,0:0:118:0,355,1401:0:4645:118	0/0:100,29:29:129:0,105,824:1177:3987:100	0/0:145,0:0:145:0,436,1471:0:5795:145	0/0:80,0:0:80:0,241,665:0:3186:80	1/1:12,23:23:35:101,2,0:926:492:12	0/1:33,31:31:64:124,0,160:1195:1318:33	1/1:0,69:69:69:611,208,0:2777:0:0	0/0:15,8:8:23:0,4,80:315:615:15	0/0:31,0:0:31:0,93,745:0:1245:31
29380781	324249	29380781_324249	T	C	32372.3	.	AB=0.508335;ABP=5.36333;AC=21;AF=0.08829;AN=222;AO=2826;CIGAR=1X;DP=120308;DPB=45243;DPRA=1.03355;EPP=48.0103;EPPR=1325.67;GTI=148;LEN=1;MEANALT=1.00375;MQM=14.1447;MQMR=11.4182;NS=2112;NUMALT=1;ODDS=0.00290223;PAIRED=0.872611;PAIREDR=0.921009;PAO=0;PQA=0;PQR=0;PRO=0;PROBE=SNP|RAPIDGENOMICS_3404_07561||SNP|RAPIDGENOMICS_3404_07562||SNP|RAPIDGENOMICS_3404_07563||SNP|RAPIDGENOMICS_3404_07564||SNP|RAPIDGENOMICS_3404_07565||SNP|RAPIDGENOMICS_3404_07566;QA=112484;QR=1545088;RO=39017;RPL=1042;RPP=426.059;RPPR=13821.1;RPR=1784;RUN=1;SAF=2572;SAP=4131.67;SAR=254;SRF=33550;SRP=43895.2;SRR=5467;TYPE=snp;technology.illumina=1	GT:AD:AO:DP:PL:QA:QR:RO	0/0:24,0:0:24:0,72,192:0:960:24	0/0:6,0:0:6:0,18,139:0:228:6	0/0:1,0:0:1:0,3,9:0:41:1	0/0:63,0:0:63:0,190,597:0:2516:63	0/0:11,0:0:11:0,33,167:0:430:11	0/0:26,0:0:26:0,78,261:0:1006:26	0/1:3,5:5:8:109,0,23:201:123:3	0/0:7,0:0:7:0,21,58:0:274:7	0/0:49,0:0:49:0,148,494:0:1974:49	0/0:68,0:0:68:0,205,666:0:2734:68	0/0:8,0:0:8:0,24,94:0:324:8	0/0:29,0:0:29:0,87,323:0:1177:29	0/0:29,0:0:29:0,87,315:0:1169:29	0/0:20,0:0:20:0,60,200:0:808:20	0/0:26,10:10:36:0,7,147:402:1057:26	0/0:67,0:0:67:0,202,770:0:2664:67	0/0:17,0:0:17:0,51,394:0:642:17	0/0:35,0:0:35:0,105,324:0:1374:35	0/0:16,0:0:16:0,48,163:0:643:16	0/0:42,0:0:42:0,126,461:0:1685:42	0/0:68,0:0:68:0,205,677:0:2711:68	0/0:48,0:0:49:0,144,419:0:1882:48	0/0:23,0:0:23:0,69,264:0:903:23	0/0:52,0:0:52:0,157,561:0:2058:52	0/0:11,0:0:11:0,33,115:0:438:11	0/0:70,0:0:70:0,211,1386:0:2724:70	0/0:17,8:8:25:0,7,88:314:689:17	0/0:61,0:0:61:0,184,666:0:2451:61	1/1:14,40:40:54:314,13,0:1614:574:14	0/1:10,12:12:22:43,0,16:470:406:10	0/1:13,4:4:17:11,0,67:160:525:13	0/0:20,0:0:20:0,60,257:0:720:20	0/1:32,35:35:67:247,0,226:1405:1290:32	0/0:11,0:0:11:0,33,101:0:443:11	1/1:5,16:16:21:98,22,0:643:187:5	0/0:2,0:0:2:0,6,15:0:82:2	0/0:13,0:0:13:0,39,155:0:515:13	0/0:15,0:0:15:0,45,159:0:615:15	0/0:36,0:0:36:0,108,392:0:1435:36	0/0:26,0:0:26:0,78,236:0:1028:26	0/0:22,0:0:22:0,66,206:0:854:22	0/0:27,0:0:27:0,81,287:0:1066:27	0/0:70,0:0:70:0,211,728:0:2802:70	1/1:0,8:8:8:104,24,0:324:0:0	0/0:42,0:0:42:0,126,443:0:1684:42	0/0:14,0:0:14:0,42,123:0:538:14	0/0:41,0:0:41:0,123,372:0:1673:41	0/0:60,0:0:60:0,181,756:0:2384:60	0/1:8,10:10:18:109,0,113:401:296:8	0/0:27,0:0:27:0,81,268:0:1077:27	0/0:5,0:0:5:0,15,41:0:205:5	0/0:43,0:0:43:0,129,410:0:1725:43	0/0:58,0:0:58:0,175,570:0:2272:58	0/0:29,0:0:29:0,87,373:0:1157:29	0/0:85,0:0:85:0,256,919:0:3420:85	0/1:21,17:17:38:66,0,92:667:831:21	1/1:7,23:23:30:203,35,0:943:287:7	0/0:16,6:6:22:0,4,99:234:640:16	0/0:9,0:0:9:0,27,124:0:369:9	0/0:11,0:0:11:0,33,87:0:424:11	0/0:14,0:0:14:0,42,125:0:556:14	0/0:52,24:24:76:0,1,257:958:2086:52	0/0:42,0:0:42:0,126,436:0:1665:42	0/0:16,0:0:16:0,48,153:0:629:16	0/0:24,0:0:24:0,72,219:0:971:24	0/0:37,0:0:37:0,111,385:0:1469:37	1/1:3,19:19:22:168,41,0:771:119:3	0/0:28,0:0:28:0,84,298:0:1094:28	./.:.:.:.:.:.:.:.	0/0:11,0:0:11:0,33,225:0:423:11	0/0:47,0:0:47:0,141,430:0:1889:47	0/0:22,0:0:22:0,66,185:0:871:22	0/0:55,0:0:55:0,166,552:0:2124:55	0/0:56,0:0:56:0,169,560:0:2234:56	0/0:1,0:0:1:0,3,9:0:41:1	0/0:22,0:0:22:0,66,202:0:867:22	0/0:11,0:0:11:0,33,138:0:431:11	0/0:20,0:0:20:0,60,207:0:796:20	0/0:10,0:0:10:0,30,155:0:397:10	0/1:5,7:7:12:32,0,3:283:205:5	0/0:41,0:0:41:0,123,422:0:1583:41	0/0:19,0:0:19:0,57,166:0:754:19	1/1:4,14:14:18:144,12,0:560:164:4	0/0:30,0:0:30:0,90,312:0:1196:30	0/0:40,0:0:40:0,120,445:0:1623:40	0/0:56,0:0:56:0,169,588:0:2255:56	0/0:1,0:0:1:0,3,9:0:41:1	0/0:51,0:0:51:0,154,444:0:2035:51	0/1:8,6:6:14:38,0,122:242:315:8	0/1:15,14:14:29:55,0,48:574:615:15	0/0:8,0:0:8:0,24,77:0:310:8	0/0:35,0:0:35:0,105,353:0:1349:35	0/0:45,0:0:45:0,135,515:0:1811:45	0/0:12,0:0:12:0,36,99:0:479:12	0/0:26,0:0:26:0,78,231:0:1050:26	0/0:15,0:0:15:0,45,160:0:598:15	0/0:33,0:0:33:0,99,367:0:1295:33	0/0:3,0:0:3:0,9,26:0:114:3	0/0:23,0:0:23:0,69,255:0:930:23	0/0:22,0:0:22:0,66,177:0:877:22	0/0:7,0:0:7:0,21,83:0:279:7	0/0:13,0:0:13:0,39,106:0:533:13	0/0:16,0:0:16:0,48,229:0:644:16	0/0:15,0:0:15:0,45,133:0:597:15	0/0:31,0:0:31:0,93,325:0:1253:31	0/0:55,0:0:55:0,166,608:0:2222:55	0/0:49,0:0:49:0,148,512:0:1966:49	0/0:19,0:0:19:0,57,156:0:757:19	0/0:33,0:0:33:0,99,272:0:1327:33	0/0:29,0:0:29:0,87,275:0:1181:29	0/0:3,0:0:3:0,9,22:0:123:3	0/0:22,0:0:22:0,66,502:0:833:22
29380781	905823	29380781_905823	A	T	131013	.	AB=0.491932;ABP=11.455;AC=61;AF=0.30198;AN=224;AO=13069;CIGAR=1X;DP=173915;DPB=68335;DPRA=0.970466;EPP=1351.65;EPPR=2063.41;GTI=100;LEN=1;MEANALT=1.01562;MQM=13.8593;MQMR=11.6877;NS=2112;NUMALT=1;ODDS=0.00349164;PAIRED=0.835795;PAIREDR=0.895634;PAO=0;PQA=0;PQR=0;PRO=0;PROBE=SNP|RAPIDGENOMICS_3404_07558;QA=509801;QR=1936828;RO=48790;RPL=8304;RPP=2084.02;RPPR=20316.7;RPR=4765;RUN=1;SAF=3568;SAP=5851.73;SAR=9501;SRF=16002;SRP=12543.6;SRR=32788;TYPE=snp;technology.illumina=1	GT:AD:AO:DP:PL:QA:QR:RO	0/1:13,10:10:23:42,0,48:410:491:13	0/0:12,0:0:12:0,36,108:0:492:12	0/0:31,0:0:31:0,93,366:0:1247:31	0/0:100,0:0:100:0,301,1115:0:4044:100	0/1:20,6:6:26:16,0,162:238:790:20	1/1:0,52:52:52:477,157,0:2102:0:0	0/0:8,0:0:8:0,24,189:0:305:8	0/1:10,13:13:23:70,0,43:525:406:10	0/1:19,38:38:57:244,0,118:1528:763:19	0/0:92,0:0:92:0,277,1058:0:3602:92	0/0:1,0:0:1:0,3,8:0:41:1	1/1:0,56:56:56:557,169,0:2203:0:0	0/0:34,14:14:48:0,13,165:574:1327:34	1/1:0,19:19:19:171,57,0:752:0:0	0/1:22,38:38:60:325,0,75:1502:890:22	0/0:78,0:0:78:0,235,812:0:3146:78	1/1:0,34:34:34:680,102,0:1332:0:0	1/1:0,81:81:81:741,244,0:3225:0:0	1/1:0,62:62:62:549,187,0:2468:0:0	1/1:0,57:57:57:556,172,0:2294:0:0	0/0:62,0:0:62:0,187,657:0:2449:62	0/0:69,0:0:69:0,208,770:0:2749:69	0/1:12,12:12:24:82,0,27:479:488:12	1/1:0,101:101:101:1029,304,0:4025:0:0	0/0:16,4:4:20:0,16,186:164:643:16	1/1:0,38:38:38:680,114,0:1478:0:0	0/1:20,40:40:60:203,0,30:1624:807:20	0/1:23,40:40:63:240,0,51:1610:912:23	0/1:21,19:19:40:141,0,80:731:857:21	0/0:35,0:0:35:0,105,326:0:1414:35	0/0:51,0:0:51:0,154,490:0:2041:51	0/0:26,0:0:26:0,78,314:0:1053:26	0/0:93,0:0:93:0,280,923:0:3672:93	0/0:21,0:0:21:0,63,168:0:812:21	0/0:26,0:0:26:0,78,256:0:1025:26	0/0:9,0:0:9:0,27,150:0:365:9	0/0:25,0:0:25:0,75,247:0:1013:25	0/1:21,18:18:39:75,0,56:734:847:21	0/1:12,15:15:27:40,0,41:588:461:12	0/0:101,0:0:101:0,304,1100:0:4030:101	0/0:51,0:0:51:0,154,502:0:2040:51	0/0:56,0:0:56:0,169,557:0:2256:56	0/0:100,0:0:100:0,301,1217:0:3966:100	0/0:12,0:0:12:0,36,112:0:466:12	0/0:70,0:0:70:0,211,727:0:2812:70	0/0:7,0:0:7:0,21,68:0:278:7	0/1:33,23:23:56:49,0,317:918:1268:33	0/0:63,0:0:63:0,190,573:0:2522:63	0/0:43,0:0:43:0,129,654:0:1669:43	1/1:0,49:49:49:473,148,0:1939:0:0	1/1:0,3:3:3:74,9,0:123:0:0	0/0:59,0:0:59:0,178,579:0:2367:59	0/1:19,34:34:53:297,0,2:1382:779:19	0/1:11,18:18:29:169,0,35:717:438:11	0/1:33,35:35:68:161,0,139:1402:1310:33	0/0:88,0:0:88:0,265,920:0:3481:88	0/0:43,0:0:43:0,129,470:0:1738:43	0/1:9,15:15:24:159,0,18:590:369:9	0/1:16,14:14:30:45,0,87:570:638:16	0/0:36,0:0:36:0,108,361:0:1432:36	0/1:42,27:27:69:76,0,217:1081:1641:42	0/0:122,0:0:122:0,367,1221:0:4911:122	0/0:87,0:0:87:0,262,908:0:3424:87	0/1:21,38:38:59:140,0,23:1515:852:21	0/1:16,8:8:24:35,0,77:324:624:16	1/1:0,29:29:29:430,87,0:1144:0:0	0/0:13,4:4:17:0,15,141:164:520:13	1/1:0,38:38:38:350,114,0:1509:0:0	0/1:7,10:10:17:50,0,0:401:287:7	0/1:5,7:7:12:128,0,112:270:197:5	0/0:37,0:0:37:0,111,466:0:1463:37	0/0:30,0:0:30:0,90,294:0:1205:30	1/1:0,101:101:102:1209,304,0:4082:0:0	1/1:0,56:56:56:611,169,0:2179:0:0	0/0:10,0:0:10:0,30,82:0:401:10	0/0:12,0:0:12:0,36,132:0:484:12	0/0:36,0:0:36:0,108,357:0:1443:36	0/0:17,0:0:17:0,51,198:0:669:17	0/1:16,11:11:27:94,0,91:425:643:16	0/1:15,20:20:35:77,0,62:820:607:15	0/0:119,0:0:119:0,358,1153:0:4707:119	0/0:36,0:0:36:0,108,391:0:1416:36	0/0:36,0:0:36:0,108,384:0:1430:36	0/0:101,0:0:101:0,304,1037:0:4001:101	0/0:69,0:0:69:0,208,652:0:2746:69	0/1:32,57:57:89:305,0,15:2285:1296:32	0/0:6,2:2:8:0,9,88:82:246:6	0/0:99,0:0:99:0,298,1073:0:3983:99	0/0:24,0:0:24:0,72,308:0:953:24	0/0:56,0:0:56:0,169,554:0:2200:56	0/0:25,9:9:34:0,5,112:369:1013:25	0/0:53,0:0:53:0,160,569:0:2120:53	0/0:44,0:0:44:0,132,442:0:1753:44	0/0:7,0:0:7:0,21,89:0:265:7	0/0:30,0:0:30:0,90,312:0:1167:30	0/0:54,0:0:54:0,163,540:0:2161:54	0/0:72,0:0:72:0,217,794:0:2902:72	0/0:23,0:0:23:0,69,266:0:906:23	0/0:14,0:0:14:0,42,128:0:560:14	0/0:28,4:4:32:0,37,209:149:1112:28	1/1:0,9:9:9:99,27,0:361:0:0	0/1:17,11:11:28:61,0,82:434:652:17	1/1:6,16:16:22:85,6,0:624:233:6	0/0:66,0:0:66:0,199,684:0:2657:66	0/0:61,1:1:62:0,174,618:41:2413:61	0/0:122,0:0:122:0,367,1298:0:4877:122	0/0:37,0:0:37:0,111,382:0:1471:37	0/0:44,0:0:44:0,132,473:0:1737:44	0/0:30,0:0:30:0,90,295:0:1195:30	0/0:64,0:0:64:0,193,611:0:2545:64	0/1:11,12:12:23:70,0,43:466:451:11	0/0:23,0:0:23:0,69,455:0:927:23
29380781	905998	29380781_905998	T	G	111329	.	AB=0.488232;ABP=16.3499;AC=62;AF=0.300433;AN=222;AO=9854;CIGAR=1X;DP=142186;DPB=57817;DPRA=0.943957;EPP=222.494;EPPR=1864.63;GTI=123;LEN=1;MEANALT=1.00364;MQM=13.7415;MQMR=11.3892;NS=2112;NUMALT=1;ODDS=0.0156854;PAIRED=0.832149;PAIREDR=0.903444;PAO=0;PQA=0;PQR=0;PRO=0;PROBE=SNP|RAPIDGENOMICS_3404_07558;QA=389482;QR=1655324;RO=41406;RPL=2939;RPP=3486.66;RPPR=18479.5;RPR=6915;RUN=1;SAF=7307;SAP=4995.94;SAR=2547;SRF=28782;SRP=13695;SRR=12624;TYPE=snp;technology.illumina=1	GT:AD:AO:DP:PL:QA:QR:RO	0/1:13,29:29:42:176,0,2:1181:501:13	0/0:15,0:0:15:0,45,287:0:611:15	0/0:16,0:0:16:0,48,187:0:656:16	0/0:66,0:0:66:0,199,574:0:2657:66	0/1:14,17:17:31:118,0,41:675:570:14	1/1:0,37:37:37:366,111,0:1492:0:0	0/0:8,0:0:8:0,24,145:0:324:8	1/1:1,13:13:14:147,33,0:524:41:1	0/1:28,23:23:51:95,0,126:923:1139:28	0/0:75,0:0:75:0,226,833:0:3031:75	0/0:6,0:0:6:0,18,69:0:238:6	1/1:0,44:44:44:412,132,0:1757:0:0	0/1:16,19:19:35:82,0,107:742:648:16	1/1:0,15:15:15:218,45,0:611:0:0	0/1:15,22:22:37:155,0,45:867:607:15	0/0:42,0:0:42:0,126,430:0:1678:42	1/1:0,26:26:26:430,78,0:1026:0:0	1/1:0,97:97:97:922,292,0:3872:0:0	1/1:0,27:27:27:298,81,0:1099:0:0	1/1:0,39:39:39:400,117,0:1581:0:0	0/0:57,0:0:57:0,172,605:0:2293:57	0/0:81,0:0:81:0,244,831:0:3251:81	0/1:6,13:13:19:48,0,11:506:242:6	1/1:0,84:84:84:905,253,0:3398:0:0	0/1:11,11:11:22:45,0,17:442:447:11	1/1:1,38:38:39:739,85,0:1459:32:1	0/1:18,19:19:37:98,0,82:758:738:18	0/1:25,15:15:40:17,0,116:615:1013:25	0/0:39,12:12:51:0,49,386:455:1574:39	0/0:36,0:0:36:0,108,378:0:1456:36	0/0:12,0:0:12:0,36,151:0:479:12	0/0:29,0:0:29:0,87,334:0:1168:29	0/0:81,0:0:81:0,244,875:0:3273:81	0/0:5,0:0:5:0,15,41:0:201:5	0/0:16,0:0:16:0,48,155:0:656:16	0/0:11,0:0:11:0,33,115:0:451:11	0/0:43,0:0:43:0,129,413:0:1746:43	0/1:23,21:21:44:42,0,59:847:934:23	0/1:10,17:17:27:68,0,10:679:406:10	0/0:58,0:0:58:0,175,607:0:2307:58	0/0:24,0:0:24:0,72,227:0:958:24	0/0:39,0:0:39:0,117,359:0:1583:39	0/0:67,0:0:67:0,202,651:0:2666:67	0/0:14,0:0:14:0,42,119:0:574:14	0/0:50,0:0:50:0,151,487:0:2015:50	0/0:16,8:8:24:0,4,126:309:647:16	0/1:37,35:35:72:133,0,205:1418:1513:37	0/0:63,0:0:63:0,190,528:0:2525:63	0/0:43,0:0:43:0,129,894:0:1663:43	1/1:0,37:37:37:466,111,0:1501:0:0	1/1:0,1:1:1:13,3,0:41:0:0	0/0:42,0:0:42:0,126,517:0:1665:42	0/1:40,37:37:77:312,0,203:1501:1611:40	0/1:14,18:18:32:126,0,184:721:562:14	0/1:22,27:27:49:186,0,45:1103:876:22	0/0:82,0:0:82:0,247,957:0:3324:82	0/0:9,0:0:9:0,27,76:0:356:9	0/1:9,11:11:20:122,0,8:434:361:9	0/1:12,11:11:23:31,0,54:451:492:12	0/0:13,0:0:13:0,39,156:0:519:13	0/1:10,14:14:24:144,0,14:542:410:10	0/0:85,0:0:85:0,256,851:0:3365:85	0/0:122,0:0:122:0,367,1042:0:4920:122	0/0:37,14:14:51:0,26,306:556:1477:37	0/0:10,4:4:14:0,5,49:164:410:10	1/1:0,34:34:34:348,102,0:1369:0:0	0/1:19,31:31:50:153,0,35:1213:779:19	1/1:0,57:57:57:596,172,0:2250:0:0	0/1:7,9:9:16:26,0,3:365:287:7	0/1:14,6:6:20:114,0,328:237:566:14	0/0:47,0:0:47:0,141,422:0:1896:47	0/0:32,0:0:32:0,96,339:0:1292:32	1/1:0,70:70:70:590,211,0:2820:0:0	1/1:0,59:59:59:679,178,0:2340:0:0	./.:.:.:.:.:.:.:.	0/0:19,0:0:19:0,57,228:0:758:19	0/0:45,0:0:45:0,135,420:0:1824:45	0/0:15,0:0:15:0,45,138:0:579:15	0/1:16,7:7:23:14,0,122:278:647:16	0/1:16,13:13:29:69,0,58:515:642:16	0/0:99,0:0:100:0,298,1008:0:3943:99	0/0:25,0:0:25:0,75,302:0:1003:25	0/0:43,0:0:43:0,129,474:0:1728:43	0/0:39,0:0:39:0,117,417:0:1551:39	0/0:30,0:0:30:0,90,256:0:1222:30	0/1:15,50:50:65:263,0,6:2015:615:15	0/1:3,2:2:5:0,0,12:82:114:3	0/0:69,0:0:69:0,208,744:0:2754:69	0/0:19,0:0:19:0,57,241:0:779:19	0/0:48,0:0:48:0,144,485:0:1941:48	0/0:18,8:8:26:0,11,207:328:726:18	0/0:22,0:0:22:0,66,220:0:880:22	0/0:39,0:0:39:0,117,344:0:1578:39	0/0:9,0:0:9:0,27,72:0:365:9	0/0:36,0:0:36:0,108,393:0:1456:36	0/0:33,0:0:33:0,99,339:0:1308:33	0/0:36,0:0:36:0,108,337:0:1451:36	0/0:32,0:0:32:0,96,376:0:1263:32	0/0:8,0:0:8:0,24,62:0:319:8	0/0:10,0:0:10:0,30,166:0:410:10	0/1:4,5:5:9:37,0,17:205:164:4	0/1:9,6:6:15:22,0,58:246:369:9	0/1:14,10:10:24:31,0,108:406:554:14	0/0:48,0:0:48:0,144,448:0:1922:48	0/0:26,1:1:27:0,68,302:41:1034:26	0/0:103,0:0:103:0,310,1117:0:4102:103	0/0:25,0:0:25:0,75,221:0:989:25	0/0:13,0:0:13:0,39,183:0:529:13	0/0:14,0:0:14:0,42,154:0:574:14	0/0:85,0:0:85:0,256,791:0:3374:85	1/1:1,7:7:8:69,14,0:283:37:1	0/0:19,0:0:19:0,57,379:0:721:19
29380781	1198357	29380781_1198357	G	A	133131	.	AB=0.496268;ABP=4.61472;AC=68;AF=0.293498;AN=224;AO=11832;CIGAR=1X;DP=185953;DPB=85456;DPRA=0.955506;EPP=332.548;EPPR=716.548;GTI=65;LEN=1;MEANALT=1.00609;MQM=12.7981;MQMR=11.5394;NS=2112;NUMALT=1;ODDS=0.0153902;PAIRED=0.855646;PAIREDR=0.871034;PAO=0;PQA=0;PQR=0;PRO=0;PROBE=SNP|RAPIDGENOMICS_3404_07544||SNP|RAPIDGENOMICS_3404_07545||SNP|RAPIDGENOMICS_3404_07546||SNP|RAPIDGENOMICS_3404_07547||SNP|RAPIDGENOMICS_3404_07548||SNP|RAPIDGENOMICS_3404_07549;QA=468366;QR=2482186;RO=61900;RPL=5998;RPP=7.9464;RPPR=127.791;RPR=5834;RUN=1;SAF=6170;SAP=50.3716;SAR=5662;SRF=32228;SRP=232.195;SRR=29672;TYPE=snp;technology.illumina=1	GT:AD:AO:DP:PL:QA:QR:RO	0/1:11,10:10:21:30,0,84:410:433:11	0/0:33,0:0:33:0,99,412:0:1324:33	0/0:28,0:0:28:0,84,333:0:1127:28	0/0:61,0:0:61:0,184,586:0:2443:61	0/1:24,6:6:30:30,0,261:238:948:24	1/1:0,67:67:67:713,202,0:2657:0:0	0/0:14,0:0:14:0,42,327:0:566:14	1/1:7,28:28:35:235,35,0:1139:287:7	0/1:26,14:14:40:60,0,110:570:1048:26	0/0:102,0:0:102:0,307,1024:0:4081:102	0/0:33,0:0:33:0,99,340:0:1328:33	1/1:0,92:92:92:831,277,0:3686:0:0	0/1:24,26:26:50:64,0,130:1007:929:24	1/1:0,29:29:29:367,87,0:1136:0:0	0/1:27,17:17:44:62,0,261:669:1045:27	0/0:168,0:0:168:0,506,1723:0:6716:168	1/1:0,19:19:19:393,57,0:692:0:0	1/1:0,121:121:122:1198,364,0:4852:0:0	1/1:0,63:63:63:680,190,0:2534:0:0	1/1:0,66:66:66:688,199,0:2644:0:0	0/0:49,0:0:49:0,148,478:0:1949:49	0/0:91,0:0:91:0,274,966:0:3574:91	0/1:20,31:31:51:108,0,55:1223:808:20	1/1:0,133:133:133:1465,400,0:5336:0:0	1/1:7,24:24:31:157,40,0:984:279:7	0/1:23,28:28:51:407,0,341:1095:939:23	0/1:15,35:35:50:223,0,18:1403:584:15	0/1:39,40:40:79:159,0,176:1603:1534:39	0/1:26,57:57:83:475,0,33:2280:1058:26	0/0:50,0:0:50:0,151,547:0:1951:50	0/0:25,0:0:25:0,75,227:0:986:25	0/0:37,0:0:37:0,111,376:0:1501:37	0/0:138,0:0:138:0,415,1444:0:5593:138	0/0:34,0:0:34:0,102,455:0:1390:34	0/0:48,0:0:48:0,144,596:0:1938:48	0/0:1,0:0:1:0,3,8:0:41:1	0/0:67,0:0:67:0,202,643:0:2699:67	0/1:18,11:11:29:46,0,99:451:715:18	0/1:17,17:17:34:108,0,52:647:685:17	0/0:75,0:0:75:0,226,741:0:3046:75	0/0:41,0:0:41:0,123,554:0:1644:41	0/0:68,0:0:68:0,205,719:0:2716:68	0/0:80,0:0:80:0,241,891:0:3173:80	0/0:16,0:0:16:0,48,188:0:652:16	0/0:81,0:0:81:0,244,991:0:3191:81	0/0:36,11:11:47:0,17,194:451:1463:36	0/1:31,26:26:57:124,0,125:1043:1267:31	0/0:66,0:0:66:0,199,596:0:2632:66	0/0:52,0:0:52:0,157,947:0:2067:52	1/1:0,65:65:65:658,196,0:2511:0:0	1/1:0,11:11:11:114,33,0:451:0:0	0/0:81,0:0:81:0,244,850:0:3219:81	0/1:57,76:76:133:396,0,153:3029:2308:57	0/1:28,26:26:54:291,0,235:1022:1099:28	1/1:13,38:38:51:185,44,0:1500:516:13	0/0:78,0:0:78:0,235,873:0:3118:78	0/0:48,0:0:48:0,144,465:0:1952:48	0/1:11,16:16:27:61,0,49:631:447:11	0/1:12,12:12:24:19,0,51:483:484:12	0/0:18,0:0:18:0,54,155:0:717:18	0/1:59,38:38:97:118,0,289:1536:2371:59	0/0:170,0:0:170:0,512,1884:0:6887:170	0/0:83,0:0:83:0,250,792:0:3315:83	0/1:19,38:38:57:232,0,1:1531:758:19	0/1:15,33:33:48:158,0,19:1321:584:15	1/1:0,40:40:40:391,120,0:1592:0:0	0/1:16,19:19:35:121,0,110:744:652:16	1/1:0,43:43:43:466,129,0:1714:0:0	1/1:1,2:2:3:10,0,0:82:41:1	0/1:12,5:5:17:134,0,231:201:461:12	0/0:90,0:0:90:0,271,954:0:3644:90	0/0:43,0:0:43:0,129,452:0:1723:43	1/1:0,93:93:93:870,280,0:3740:0:0	1/1:0,60:60:60:692,181,0:2395:0:0	0/0:12,0:0:12:0,36,119:0:492:12	0/0:20,0:0:20:0,60,199:0:795:20	0/0:29,0:0:29:0,87,286:0:1156:29	0/0:21,0:0:21:0,63,202:0:822:21	0/1:11,15:15:26:143,0,46:580:439:11	0/1:13,12:12:25:35,0,67:475:533:13	0/0:183,0:0:183:0,551,1812:0:7318:183	0/0:33,0:0:33:0,99,320:0:1341:33	0/0:53,0:0:53:0,160,513:0:2102:53	0/0:55,0:0:55:0,166,520:0:2207:55	0/0:51,0:0:51:0,154,539:0:2070:51	0/1:97,41:41:138:10,0,633:1634:3953:97	1/1:2,11:11:13:74,22,0:451:82:2	0/0:116,0:0:116:0,349,1377:0:4625:116	0/0:20,0:0:20:0,60,288:0:794:20	0/0:117,0:0:117:0,352,1223:0:4668:117	0/1:42,29:29:71:75,0,201:1177:1705:42	0/0:45,0:0:45:0,135,410:0:1837:45	0/0:36,0:0:36:0,108,389:0:1463:36	0/0:21,0:0:21:0,63,221:0:844:21	0/0:98,0:0:98:0,295,1093:0:3956:98	0/0:28,0:0:28:0,84,270:0:1108:28	0/0:59,0:0:59:0,178,695:0:2339:59	0/0:8,0:0:8:0,24,127:0:301:8	0/0:18,0:0:18:0,54,163:0:697:18	0/0:27,0:0:27:0,81,259:0:1103:27	0/1:11,8:8:19:40,0,82:328:443:11	0/1:2,10:10:12:58,0,3:406:82:2	0/1:22,27:27:49:113,0,64:1064:902:22	0/0:64,0:0:64:0,193,758:0:2568:64	0/0:87,0:0:87:0,262,922:0:3512:87	0/0:88,0:0:88:0,265,954:0:3464:88	0/0:31,0:0:31:0,93,337:0:1255:31	0/0:37,0:0:37:0,111,502:0:1505:37	0/0:30,0:0:30:0,90,366:0:1214:30	0/0:44,0:0:44:0,132,497:0:1775:44	0/1:3,3:3:6:26,0,10:123:123:3	0/0:25,0:0:25:0,75,571:0:1000:25
29380781	1198687	29380781_1198687	C	T	106199	.	AB=0.478099;ABP=40.9618;AC=64;AF=0.278328;AN=222;AO=8392;CIGAR=1X;DP=140687;DPB=60710;DPRA=0.9058;EPP=49.0904;EPPR=874.26;GTI=113;LEN=1;MEANALT=1.00372;MQM=13.1392;MQMR=11.5076;NS=2112;NUMALT=1;ODDS=0.0246348;PAIRED=0.839609;PAIREDR=0.884151;PAO=0;PQA=0;PQR=0;PRO=0;PROBE=SNP|RAPIDGENOMICS_3404_07544||SNP|RAPIDGENOMICS_3404_07545||SNP|RAPIDGENOMICS_3404_07546||SNP|RAPIDGENOMICS_3404_07547||SNP|RAPIDGENOMICS_3404_07548||SNP|RAPIDGENOMICS_3404_07549;QA=330577;QR=1798560;RO=45188;RPL=5394;RPP=1488.48;RPPR=9120;RPR=2998;RUN=1;SAF=3969;SAP=56.3439;SAR=4423;SRF=19768;SRP=1538.11;SRR=25420;TYPE=snp;technology.illumina=1	GT:AD:AO:DP:PL:QA:QR:RO	0/1:23,16:16:39:21,0,100:647:943:23	0/0:35,0:0:35:0,105,388:0:1369:35	0/0:4,0:0:4:0,12,61:0:150:4	0/0:92,0:0:92:0,277,1035:0:3694:92	0/1:13,11:11:24:111,0,122:439:515:13	1/1:0,53:53:53:503,160,0:2135:0:0	0/0:19,0:0:19:0,57,503:0:763:19	./.:.:.:.:.:.:.:.	0/1:27,10:10:37:29,0,105:402:1086:27	0/0:89,0:0:89:0,268,820:0:3559:89	0/0:14,0:0:14:0,42,158:0:556:14	1/1:2,30:30:32:292,79,0:1185:82:2	1/1:8,19:19:27:106,17,0:775:301:8	1/1:0,23:23:23:247,69,0:913:0:0	0/1:17,20:20:37:70,0,29:808:671:17	0/0:92,0:0:92:0,277,926:0:3710:92	1/1:0,27:27:27:503,81,0:1077:0:0	1/1:0,55:55:55:598,166,0:2164:0:0	1/1:0,70:70:70:726,211,0:2771:0:0	1/1:0,42:42:42:400,126,0:1669:0:0	0/0:58,0:0:58:0,175,579:0:2335:58	0/0:40,0:0:40:0,120,371:0:1596:40	1/1:4,22:22:26:201,39,0:879:164:4	1/1:1,57:57:58:514,146,0:2298:41:1	0/1:10,7:7:17:8,0,32:279:392:10	0/1:25,17:17:42:206,0,433:642:963:25	0/1:23,36:36:59:179,0,85:1419:913:23	0/1:28,24:24:52:103,0,66:945:1131:28	0/1:30,19:19:49:56,0,165:763:1203:30	0/0:21,0:0:21:0,63,196:0:816:21	0/0:21,0:0:21:0,63,228:0:844:21	0/0:44,0:0:44:0,132,435:0:1755:44	0/0:174,0:0:174:0,524,1633:0:6910:174	0/0:8,0:0:8:0,24,65:0:305:8	0/0:32,0:0:32:0,96,308:0:1252:32	0/0:9,0:0:9:0,27,110:0:352:9	0/0:31,0:0:31:0,93,378:0:1232:31	0/1:30,17:17:47:48,0,167:693:1212:30	0/1:5,8:8:13:32,0,14:319:205:5	0/0:48,0:0:48:0,144,542:0:1920:48	0/0:52,0:0:52:0,157,471:0:2045:52	0/0:59,0:0:59:0,178,536:0:2354:59	0/0:72,0:0:72:0,217,778:0:2895:72	0/0:12,0:0:12:0,36,92:0:465:12	0/0:75,0:0:75:0,226,730:0:3033:75	1/1:5,20:20:25:127,16,0:802:201:5	0/1:12,5:5:17:15,0,59:205:465:12	0/0:74,0:0:74:0,223,838:0:2944:74	0/0:42,0:0:42:0,126,929:0:1670:42	1/1:0,45:45:45:461,135,0:1818:0:0	1/1:0,6:6:6:58,18,0:242:0:0	0/0:35,0:0:35:0,105,350:0:1413:35	0/1:22,17:17:39:59,0,104:684:860:22	0/1:28,14:14:42:5,0,284:566:1108:28	0/1:41,50:50:91:222,0,167:2028:1644:41	0/0:54,1:1:55:0,134,535:41:2147:54	0/0:22,0:0:22:0,66,240:0:894:22	0/1:16,24:24:40:156,0,61:954:634:16	0/0:14,3:3:17:0,27,189:123:570:14	0/0:26,0:0:26:0,78,242:0:1036:26	0/1:29,13:13:42:20,0,180:524:1181:29	0/0:109,0:0:109:0,328,973:0:4380:109	0/0:91,0:0:91:0,274,945:0:3641:91	0/1:11,8:8:19:27,0,52:315:429:11	0/1:14,10:10:24:47,0,55:397:565:14	1/1:0,32:32:32:315,96,0:1290:0:0	0/1:22,17:17:39:46,0,120:693:884:22	1/1:0,30:30:30:303,90,0:1204:0:0	0/0:1,0:0:1:0,3,8:0:41:1	0/1:3,2:2:5:52,0,96:78:119:3	0/0:69,0:0:69:0,208,750:0:2732:69	0/0:28,0:0:28:0,84,332:0:1116:28	1/1:0,79:79:79:827,238,0:3206:0:0	1/1:0,31:31:31:270,93,0:1223:0:0	0/0:3,0:0:3:0,9,22:0:119:3	0/0:24,0:0:24:0,72,269:0:984:24	0/0:30,0:0:30:0,90,337:0:1203:30	0/0:27,0:0:27:0,81,261:0:1073:27	0/1:4,6:6:10:54,0,31:229:160:4	0/1:31,29:29:60:153,0,217:1145:1232:31	0/0:59,0:0:59:0,178,640:0:2380:59	0/0:35,0:0:35:0,105,332:0:1418:35	0/0:32,0:0:32:0,96,378:0:1238:32	0/0:53,0:0:53:0,160,635:0:2110:53	0/0:36,0:0:36:0,108,385:0:1419:36	0/1:40,40:40:80:149,0,148:1546:1589:40	0/1:2,3:3:5:7,0,0:114:82:2	0/0:87,0:0:87:0,262,905:0:3464:87	0/0:25,0:0:25:0,75,405:0:994:25	0/0:77,0:0:77:0,232,645:0:3061:77	0/1:24,31:31:55:118,0,132:1259:937:24	0/0:25,0:0:25:0,75,250:0:1012:25	0/0:58,0:0:58:0,175,562:0:2324:58	0/0:12,0:0:12:0,36,155:0:451:12	0/0:58,0:0:58:0,175,529:0:2307:58	0/0:38,0:0:38:0,114,343:0:1493:38	0/0:39,0:0:39:0,117,407:0:1513:39	0/0:26,0:0:26:0,78,278:0:1043:26	0/0:24,0:0:24:0,72,213:0:916:24	0/0:9,0:0:9:0,27,67:0:356:9	0/1:12,6:6:18:1,0,87:242:479:12	0/1:7,2:2:9:9,0,71:82:283:7	0/1:37,11:11:48:9,0,175:447:1475:37	0/0:35,0:0:35:0,105,372:0:1427:35	0/0:38,0:0:38:0,114,342:0:1532:38	0/0:128,0:0:128:0,385,1308:0:5151:128	0/0:35,0:0:35:0,105,380:0:1405:35	0/0:21,0:0:21:0,63,199:0:839:21	0/0:23,0:0:23:0,69,235:0:918:23	0/0:74,0:0:74:0,223,712:0:3010:74	0/1:7,11:11:18:35,0,21:430:268:7	0/0:24,1:1:25:0,34,441:41:935:24
29380781	1208426	29380781_1208426	G	A	94977.4	.	AB=0.463455;ABP=142.2;AC=58;AF=0.276332;AN=222;AO=9782;CIGAR=1X;DP=149628;DPB=48627;DPRA=0.85546;EPP=882.099;EPPR=2319.07;GTI=271;LEN=1;MEANALT=1.00486;MQM=12.4556;MQMR=11.4162;NS=2112;NUMALT=1;ODDS=0.030668;PAIRED=0.877735;PAIREDR=0.916561;PAO=0;PQA=0;PQR=0;PRO=0;PROBE=SNP|RAPIDGENOMICS_3404_07543;QA=387078;QR=1441213;RO=36110;RPL=6718;RPP=2966.91;RPPR=15668.1;RPR=3064;RUN=1;SAF=844;SAP=14546;SAR=8938;SRF=4975;SRP=41156.1;SRR=31135;TYPE=snp;technology.illumina=1	GT:AD:AO:DP:PL:QA:QR:RO	0/1:17,11:11:28:40,0,95:437:683:17	0/0:19,0:0:19:0,57,210:0:779:19	0/0:7,0:0:7:0,21,58:0:287:7	0/0:44,0:0:44:0,132,544:0:1792:44	0/1:9,8:8:17:45,0,88:306:347:9	1/1:0,29:29:29:246,87,0:1138:0:0	0/0:8,0:0:8:0,24,176:0:292:8	0/0:1,0:0:1:0,3,9:0:41:1	0/1:21,18:18:39:102,0,93:711:839:21	0/0:60,6:6:66:0,149,527:232:2391:60	0/0:10,0:0:10:0,30,107:0:410:10	1/1:0,45:45:45:451,135,0:1782:0:0	0/1:22,24:24:46:79,0,32:971:890:22	1/1:0,11:11:11:115,33,0:429:0:0	0/1:21,17:17:38:20,0,115:697:848:21	0/0:49,0:0:49:0,148,593:0:1916:49	1/1:0,18:18:18:371,54,0:721:0:0	1/1:0,62:62:62:682,187,0:2428:0:0	1/1:0,68:68:68:716,205,0:2717:0:0	1/1:0,36:36:36:377,108,0:1438:0:0	0/0:39,0:0:39:0,117,420:0:1565:39	0/0:24,0:0:24:0,72,211:0:972:24	0/1:12,16:16:28:74,0,10:629:484:12	1/1:0,42:42:42:536,126,0:1646:0:0	0/0:12,7:7:19:0,1,38:274:454:12	0/1:35,25:25:60:334,0,756:982:1404:35	0/1:22,22:22:44:103,0,139:860:894:22	0/1:47,17:17:64:19,0,215:684:1860:47	0/1:16,13:13:29:89,0,71:525:656:16	0/0:29,0:0:29:0,87,300:0:1142:29	0/0:35,0:0:35:0,105,391:0:1382:35	0/0:18,0:0:18:0,54,236:0:702:18	0/0:71,0:0:71:0,214,625:0:2854:71	0/0:14,0:0:14:0,42,125:0:556:14	0/0:29,0:0:29:0,87,308:0:1163:29	0/0:3,0:0:3:0,9,88:0:109:3	0/0:42,0:0:42:0,126,438:0:1665:42	0/1:26,28:28:54:105,0,49:1092:1054:26	0/0:11,1:1:12:0,28,117:41:451:11	0/0:56,0:0:56:0,169,624:0:2247:56	0/0:38,0:0:38:0,114,404:0:1528:38	0/0:35,0:0:35:0,105,420:0:1401:35	0/0:58,0:0:58:0,175,551:0:2251:58	0/0:3,0:0:3:0,9,37:0:114:3	0/0:41,0:0:41:0,123,443:0:1624:41	1/1:0,2:2:2:27,6,0:78:0:0	0/1:56,31:31:87:24,0,255:1240:2220:56	0/0:91,0:0:91:0,274,1060:0:3629:91	0/0:52,0:0:52:0,157,1033:0:2055:52	1/1:0,30:30:30:300,90,0:1200:0:0	1/1:0,10:10:10:111,30,0:397:0:0	0/0:26,0:0:26:0,78,261:0:1041:26	0/1:20,23:23:43:90,0,101:925:808:20	0/1:29,24:24:53:136,0,307:926:1139:29	0/1:42,28:28:70:73,0,200:1108:1653:42	0/0:40,2:2:42:0,107,333:78:1585:40	0/0:54,0:0:54:0,163,484:0:2160:54	0/0:17,4:4:21:0,29,132:160:689:17	0/1:10,21:21:31:90,0,32:817:397:10	0/0:10,0:0:10:0,30,78:0:410:10	0/1:17,16:16:33:76,0,93:648:681:17	0/0:116,0:0:116:0,349,1034:0:4662:116	0/0:55,0:0:55:0,166,539:0:2189:55	0/1:14,28:28:42:175,0,13:1148:565:14	0/0:8,0:0:8:0,24,101:0:328:8	1/1:0,18:18:18:178,54,0:698:0:0	0/0:13,7:7:20:0,3,59:283:502:13	1/1:0,20:20:20:191,60,0:808:0:0	./.:.:.:.:.:.:.:.	0/1:12,7:7:19:25,0,239:283:464:12	0/0:58,0:0:58:0,175,618:0:2326:58	0/0:37,0:0:37:0,111,377:0:1474:37	1/1:0,54:54:54:493,163,0:2193:0:0	1/1:0,45:45:45:414,135,0:1746:0:0	0/0:1,0:0:1:0,3,8:0:41:1	0/0:14,0:0:14:0,42,127:0:570:14	0/0:26,0:0:26:0,78,270:0:1020:26	0/0:25,0:0:25:0,75,291:0:995:25	0/1:10,8:8:18:29,0,84:310:388:10	0/1:17,9:9:26:50,0,95:355:670:17	0/0:51,0:0:51:0,154,474:0:2032:51	0/0:24,0:0:24:0,72,248:0:954:24	0/0:33,0:0:33:0,99,363:0:1305:33	0/0:31,0:0:31:0,93,318:0:1257:31	0/0:26,0:0:26:0,78,270:0:1045:26	0/1:20,24:24:44:118,0,66:932:789:20	1/1:0,13:13:13:122,39,0:511:0:0	0/0:59,0:0:59:0,178,547:0:2319:59	0/0:26,0:0:26:0,78,287:0:1034:26	0/0:63,0:0:63:0,190,587:0:2548:63	0/1:13,12:12:25:93,0,59:480:524:13	0/0:23,0:0:23:0,69,208:0:905:23	0/0:28,0:0:28:0,84,305:0:1112:28	0/0:13,0:0:13:0,39,116:0:533:13	0/0:37,0:0:37:0,111,346:0:1467:37	0/0:23,0:0:23:0,69,257:0:931:23	0/0:53,0:0:53:0,160,527:0:2080:53	0/0:10,0:0:10:0,30,91:0:410:10	0/0:12,0:0:12:0,36,140:0:492:12	0/0:35,0:0:35:0,105,296:0:1387:35	0/1:26,11:11:37:12,0,110:433:1045:26	0/1:10,13:13:23:61,0,99:525:392:10	0/1:26,16:16:42:24,0,136:656:1066:26	0/0:10,0:0:10:0,30,117:0:374:10	0/0:21,0:0:21:0,63,208:0:808:21	0/0:52,0:0:52:0,157,496:0:2093:52	0/0:36,0:0:36:0,108,358:0:1445:36	0/0:11,0:0:11:0,33,111:0:451:11	0/0:9,0:0:9:0,27,113:0:355:9	0/0:54,0:0:54:0,163,715:0:2145:54	0/0:5,0:0:5:0,15,41:0:205:5	0/0:45,0:0:45:0,135,763:0:1777:45
29380786	706541	29380786_706541	T	C	242582	.	AB=0.480049;ABP=50.7517;AC=65;AF=0.306811;AN=224;AO=14741;CIGAR=1X;DP=205773;DPB=91406;DPRA=1.03596;EPP=122.065;EPPR=1305.13;GTI=45;LEN=1;MEANALT=1.00851;MQM=12.8527;MQMR=11.2151;NS=2112;NUMALT=1;ODDS=0.0159097;PAIRED=0.860389;PAIREDR=0.877516;PAO=0;PQA=0;PQR=0;PRO=0;PROBE=SNP|RAPIDGENOMICS_3404_22287;QA=578063;QR=2581366;RO=65184;RPL=6373;RPP=589.301;RPPR=1525.33;RPR=8368;RUN=1;SAF=7704;SAP=68.5462;SAR=7037;SRF=33522;SRP=118.26;SRR=31662;TYPE=snp;technology.illumina=1	GT:AD:AO:DP:PL:QA:QR:RO	1/1:0,86:86:87:768,259,0:3452:0:0	0/0:17,0:0:17:0,51,190:0:685:17	0/1:7,11:11:18:45,0,2:409:287:7	0/1:71,53:53:124:212,0,299:2078:2848:71	0/0:29,0:0:29:0,87,409:0:1082:29	0/1:53,46:46:99:174,0,315:1842:2059:53	0/0:11,0:0:11:0,33,182:0:399:11	0/0:7,0:0:7:0,21,80:0:287:7	0/1:19,31:31:50:149,0,26:1245:749:19	0/0:87,0:0:87:0,262,725:0:3429:87	0/0:13,0:0:13:0,39,191:0:498:13	0/0:115,0:0:115:0,346,1058:0:4611:115	0/0:43,0:0:43:0,129,520:0:1736:43	0/1:25,17:17:42:53,0,106:684:1001:25	1/1:0,100:100:100:943,301,0:3985:0:0	1/1:24,56:56:80:289,21,0:2214:958:24	0/0:28,2:2:30:0,13,438:82:1119:28	0/0:87,0:0:87:0,262,952:0:3414:87	0/0:102,0:0:102:0,307,1053:0:4081:102	0/0:38,0:0:38:0,114,371:0:1481:38	0/0:95,0:0:95:0,286,1049:0:3779:95	0/0:54,0:0:54:0,163,563:0:2127:54	0/0:18,0:0:18:0,54,161:0:725:18	0/0:119,0:0:119:0,358,1248:0:4742:119	1/1:12,22:22:34:140,12,0:893:480:12	0/0:52,1:1:53:0,119,918:41:2012:52	0/0:79,0:0:79:0,238,737:0:3082:79	1/1:0,108:108:108:1026,325,0:4276:0:0	1/1:18,66:66:84:512,91,0:2588:707:18	0/1:51,44:44:95:169,0,187:1779:1989:51	0/0:59,0:0:59:0,178,503:0:2361:59	0/1:18,14:14:32:51,0,127:566:696:18	0/0:179,0:0:179:0,539,1984:0:7146:179	0/0:32,0:0:32:0,96,301:0:1276:32	0/1:33,19:19:52:108,0,237:733:1309:33	0/1:13,12:12:25:20,0,132:460:533:13	0/0:57,0:0:57:0,172,521:0:2295:57	1/1:0,56:56:56:683,169,0:2259:0:0	0/1:28,10:10:38:6,0,134:402:1100:28	0/0:132,0:0:132:0,397,1382:0:5294:132	0/1:30,18:18:48:56,0,156:715:1213:30	0/0:62,0:0:62:0,187,608:0:2416:62	0/0:82,0:0:82:0,247,834:0:3243:82	0/0:6,2:2:8:0,7,65:73:246:6	0/0:66,0:0:66:0,199,696:0:2643:66	0/0:19,0:0:19:0,57,168:0:779:19	0/0:110,0:0:110:0,331,1036:0:4315:110	0/1:35,50:50:85:230,0,91:1985:1392:35	1/1:0,25:25:25:375,75,0:967:0:0	0/0:74,0:0:74:0,223,733:0:2910:74	0/0:6,0:0:6:0,18,71:0:237:6	0/1:55,34:34:89:46,0,412:1359:2176:55	0/0:58,15:15:73:0,82,452:611:2248:58	0/0:35,0:0:35:0,105,413:0:1365:35	1/1:1,68:68:69:725,175,0:2718:37:1	0/0:105,0:0:105:0,316,1064:0:4151:105	0/0:38,0:0:38:0,114,431:0:1527:38	0/0:43,0:0:43:0,129,485:0:1678:43	0/0:53,0:0:53:0,160,570:0:2085:53	0/0:30,0:0:30:0,90,282:0:1172:30	0/0:44,0:0:44:0,132,404:0:1745:44	0/1:141,77:77:218:50,0,606:3052:5627:141	0/1:24,48:48:72:248,0,37:1935:953:24	0/0:93,0:0:93:0,280,819:0:3722:93	1/1:1,62:62:63:571,183,0:2465:41:1	1/1:0,25:25:25:213,75,0:1003:0:0	0/0:27,0:0:27:0,81,245:0:1078:27	0/0:33,0:0:33:0,99,438:0:1301:33	0/0:5,0:0:5:0,15,37:0:205:5	1/1:0,16:16:16:337,48,0:643:0:0	0/1:70,56:56:126:144,0,324:2258:2806:70	1/1:0,37:37:37:419,111,0:1483:0:0	0/1:99,80:80:179:170,0,435:3182:3950:99	0/0:63,0:0:63:0,190,605:0:2480:63	0/0:7,0:0:7:0,21,57:0:283:7	0/0:47,0:0:47:0,141,409:0:1851:47	0/1:18,10:10:28:20,0,120:388:706:18	0/0:42,0:0:42:0,126,444:0:1658:42	0/1:15,10:10:25:10,0,111:393:594:15	0/0:91,0:0:91:0,274,861:0:3607:91	0/1:76,67:67:143:171,0,218:2701:3046:76	0/1:39,32:32:71:129,0,197:1282:1534:39	1/1:18,39:39:57:242,33,0:1537:724:18	0/1:57,41:41:98:191,0,221:1619:2250:57	0/1:28,19:19:47:83,0,143:761:1110:28	0/0:187,0:0:187:0,563,1822:0:7441:187	0/0:26,0:0:26:0,78,263:0:993:26	0/1:59,69:69:128:297,0,157:2740:2345:59	0/0:33,0:0:33:0,99,316:0:1247:33	0/0:123,0:0:123:0,370,1157:0:4875:123	0/0:59,0:0:59:0,178,562:0:2341:59	1/1:23,63:63:86:354,18,0:2474:903:23	0/0:31,0:0:31:0,93,335:0:1250:31	0/0:2,0:0:2:0,6,24:0:82:2	0/0:65,0:0:65:0,196,609:0:2550:65	1/1:0,17:17:17:167,51,0:669:0:0	0/0:46,25:25:71:0,7,257:986:1784:46	1/1:11,25:25:36:166,21,0:1009:439:11	0/1:13,6:6:19:11,0,51:246:517:13	0/0:15,0:0:15:0,45,133:0:598:15	0/0:23,0:0:23:0,69,262:0:892:23	0/0:58,0:0:58:0,175,599:0:2301:58	1/1:0,54:54:54:447,163,0:2172:0:0	0/1:30,46:46:76:198,0,32:1844:1187:30	0/0:38,15:15:53:0,37,241:606:1542:38	0/0:158,0:0:158:0,476,1374:0:6274:158	0/0:76,0:0:76:0,229,743:0:2963:76	0/0:48,0:0:48:0,144,478:0:1921:48	0/0:28,0:0:28:0,84,280:0:1052:28	0/1:37,22:22:59:91,0,197:848:1458:37	0/1:9,18:18:27:183,0,22:730:365:9	0/1:15,14:14:29:203,0,126:539:607:15
29380786	1913823	29380786_1913823	T	C	134437	.	AB=0.487312;ABP=16.5103;AC=66;AF=0.329102;AN=224;AO=10879;CIGAR=1X;DP=144103;DPB=64100;DPRA=0.944681;EPP=429.065;EPPR=1140.35;GTI=91;LEN=1;MEANALT=1.01375;MQM=12.8176;MQMR=11.4379;NS=2112;NUMALT=1;ODDS=0.0209666;PAIRED=0.869381;PAIREDR=0.879814;PAO=0;PQA=0;PQR=0;PRO=0;PROBE=SNP|RAPIDGENOMICS_3404_11371;QA=429564;QR=1677190;RO=42068;RPL=4543;RPP=644.701;RPPR=1470.53;RPR=6336;RUN=1;SAF=5836;SAP=128.53;SAR=5043;SRF=22363;SRP=367.691;SRR=19705;TYPE=snp;technology.illumina=1	GT:AD:AO:DP:PL:QA:QR:RO	0/0:29,0:0:29:0,87,334:0:1127:29	0/0:6,0:0:6:0,18,70:0:242:6	0/0:4,0:0:4:0,12,56:0:164:4	0/1:32,37:37:69:148,0,177:1479:1286:32	0/0:10,0:0:10:0,30,118:0:384:10	0/0:65,27:27:92:0,21,308:1061:2554:65	1/1:0,13:13:13:263,39,0:525:0:0	1/1:0,2:2:2:21,6,0:82:0:0	0/0:44,0:0:44:0,132,464:0:1760:44	1/1:0,57:57:57:552,172,0:2291:0:0	0/1:2,8:8:10:36,0,10:328:74:2	0/0:31,0:0:31:0,93,290:0:1248:31	0/0:36,0:0:36:0,108,336:0:1463:36	0/0:25,0:0:25:0,75,317:0:994:25	0/0:56,0:0:56:0,169,577:0:2246:56	0/0:83,0:0:83:0,250,864:0:3299:83	0/0:16,0:0:16:0,48,281:0:613:16	0/1:14,29:29:43:214,0,1:1177:574:14	0/1:23,13:13:36:26,0,127:501:912:23	0/1:39,28:28:67:138,0,154:1090:1532:39	1/1:0,44:44:44:440,132,0:1732:0:0	0/0:90,0:0:90:0,271,743:0:3632:90	0/1:13,9:9:22:6,0,79:351:507:13	0/0:37,5:5:42:0,61,242:200:1455:37	0/1:10,9:9:19:33,0,56:351:402:10	0/1:23,27:27:50:527,0,384:1091:881:23	1/1:1,80:80:81:801,236,0:3200:41:1	0/0:52,0:0:52:0,157,526:0:2071:52	0/1:48,52:52:100:244,0,151:2088:1926:48	0/0:13,0:0:13:0,39,115:0:529:13	1/1:10,26:26:36:157,4,0:997:410:10	0/0:31,0:0:31:0,93,318:0:1221:31	1/1:0,79:79:79:912,238,0:3188:0:0	0/0:16,0:0:16:0,48,299:0:639:16	0/0:28,0:0:28:0,84,285:0:1121:28	1/1:0,5:5:5:88,15,0:196:0:0	0/0:14,0:0:14:0,42,124:0:551:14	0/0:33,0:0:33:0,99,299:0:1353:33	0/0:33,0:0:33:0,99,287:0:1303:33	0/0:61,0:0:61:0,184,546:0:2425:61	0/0:44,0:0:44:0,132,387:0:1754:44	0/1:44,23:23:67:10,0,317:935:1786:44	0/0:63,0:0:63:0,190,648:0:2492:63	0/1:12,20:20:32:134,0,3:785:452:12	0/0:55,0:0:55:0,166,538:0:2174:55	0/0:18,0:0:18:0,54,157:0:718:18	0/1:54,26:26:80:13,0,253:1058:2158:54	0/1:43,30:30:73:84,0,185:1110:1719:43	0/0:29,0:0:29:0,87,471:0:1145:29	1/1:0,31:31:31:289,93,0:1237:0:0	0/1:5,2:2:7:42,0,28:82:205:5	0/0:28,0:0:28:0,84,279:0:1108:28	0/0:51,0:0:51:0,154,507:0:2064:51	0/1:17,12:12:29:57,0,182:469:681:17	0/0:84,0:0:84:0,253,816:0:3365:84	0/0:70,0:0:70:0,211,640:0:2827:70	0/0:29,0:0:29:0,87,293:0:1172:29	1/1:0,30:30:30:254,90,0:1200:0:0	0/0:41,0:0:41:0,123,397:0:1605:41	0/0:15,2:2:17:0,32,150:82:611:15	1/1:7,19:19:26:157,16,0:771:269:7	1/1:0,164:164:164:1567,494,0:6552:0:0	0/1:35,45:45:80:191,0,126:1832:1396:35	1/1:0,49:49:49:414,148,0:1981:0:0	0/0:14,0:0:14:0,42,118:0:570:14	0/0:34,0:0:34:0,102,293:0:1372:34	0/0:42,0:0:42:0,126,355:0:1681:42	0/0:28,10:10:38:0,30,252:410:1134:28	1/1:0,5:5:5:40,15,0:205:0:0	0/0:11,0:0:11:0,33,191:0:438:11	0/0:55,0:0:55:0,166,672:0:2214:55	0/0:51,0:0:51:0,154,484:0:2017:51	0/0:57,0:0:57:0,172,611:0:2274:57	0/0:21,12:12:33:0,0,72:475:822:21	1/1:0,19:19:19:194,57,0:775:0:0	0/1:14,12:12:26:17,0,35:454:570:14	0/0:27,0:0:27:0,81,293:0:1095:27	0/1:16,8:8:24:20,0,65:311:620:16	0/0:21,0:0:21:0,63,398:0:819:21	0/1:20,12:12:32:15,0,65:469:812:20	0/0:112,0:0:112:0,337,1034:0:4447:112	0/0:45,0:0:45:0,135,437:0:1759:45	0/1:13,7:7:20:2,0,76:283:529:13	0/0:45,19:19:64:0,11,269:763:1841:45	1/1:0,33:33:33:364,99,0:1319:0:0	0/1:24,30:30:54:127,0,87:1182:944:24	0/1:4,5:5:9:23,0,10:205:164:4	0/0:130,0:0:130:0,391,1309:0:5219:130	0/0:17,0:0:17:0,51,242:0:665:17	0/0:57,0:0:57:0,172,573:0:2288:57	1/1:0,27:27:27:296,81,0:1075:0:0	0/0:34,0:0:34:0,102,285:0:1368:34	0/1:18,17:17:35:133,0,93:685:707:18	0/0:12,0:0:12:0,36,152:0:479:12	0/0:30,6:6:36:0,19,173:242:1212:30	0/0:47,0:0:47:0,141,450:0:1915:47	0/1:34,24:24:58:50,0,137:953:1337:34	0/0:23,0:0:23:0,69,205:0:931:23	0/0:2,1:1:3:0,2,33:41:78:2	1/1:0,20:20:20:175,60,0:802:0:0	0/1:12,27:27:39:195,0,11:1069:479:12	0/0:18,5:5:23:0,31,146:205:713:18	0/0:30,0:0:30:0,90,264:0:1209:30	0/0:12,0:0:12:0,36,98:0:475:12	0/0:58,0:0:58:0,175,642:0:2278:58	0/0:64,0:0:64:0,193,674:0:2543:64	0/0:68,0:0:68:0,205,656:0:2684:68	1/1:0,23:23:23:220,69,0:943:0:0	0/1:3,3:3:6:4,0,6:123:119:3	0/1:32,11:11:43:38,0,183:447:1282:32	0/1:9,8:8:17:13,0,15:316:357:9	0/0:27,0:0:27:0,81,447:0:1071:27
29380786	2140144	29380786_2140144	C	A	95780.5	.	AB=0.482335;ABP=24.6445;AC=34;AF=0.182043;AN=222;AO=6868;CIGAR=1X;DP=183373;DPB=90936;DPRA=0.997718;EPP=215.605;EPPR=913.957;GTI=49;LEN=1;MEANALT=1.00369;MQM=13.3506;MQMR=11.9313;NS=2112;NUMALT=1;ODDS=0.00964429;PAIRED=0.851194;PAIREDR=0.871622;PAO=0;PQA=0;PQR=0;PRO=0;PROBE=SNP|RAPIDGENOMICS_3404_11373;QA=266700;QR=2904040;RO=72871;RPL=3496;RPP=7.87177;RPPR=3.02606;RPR=3372;RUN=1;SAF=3408;SAP=3.86523;SAR=3460;SRF=36378;SRP=3.40439;SRR=36493;TYPE=snp;technology.illumina=1	GT:AD:AO:DP:PL:QA:QR:RO	0/0:34,0:0:34:0,102,344:0:1356:34	0/0:15,0:0:15:0,45,133:0:603:15	0/0:28,0:0:28:0,84,221:0:1130:28	0/1:37,64:64:101:396,0,72:2540:1483:37	0/0:16,0:0:16:0,48,158:0:568:16	0/1:37,28:28:65:104,0,234:1123:1455:37	0/1:3,8:8:11:104,0,66:292:123:3	0/0:21,0:0:21:0,63,236:0:818:21	0/0:85,0:0:85:0,256,959:0:3369:85	0/0:115,0:0:115:0,346,1072:0:4670:115	0/0:28,0:0:28:0,84,247:0:1095:28	0/0:118,0:0:118:0,355,1147:0:4744:118	0/0:47,0:0:47:0,141,532:0:1892:47	0/0:33,0:0:33:0,99,334:0:1313:33	0/0:62,0:0:62:0,187,692:0:2491:62	0/0:155,0:0:155:0,467,1434:0:6207:155	0/0:22,0:0:22:0,66,502:0:866:22	0/1:67,95:95:162:397,0,271:3764:2605:67	0/1:47,48:48:95:233,0,277:1943:1817:47	0/1:37,40:40:77:148,0,114:1616:1423:37	1/1:0,75:75:75:785,226,0:3018:0:0	0/0:59,0:0:59:0,178,652:0:2378:59	0/1:34,15:15:49:0,0,200:606:1318:34	0/1:41,68:68:109:343,0,120:2730:1626:41	0/0:38,0:0:38:0,114,410:0:1510:38	0/1:34,13:13:47:130,0,587:503:1317:34	0/1:47,29:29:76:50,0,254:1138:1864:47	0/0:107,0:0:107:0,322,1081:0:4313:107	0/1:36,31:31:67:105,0,135:1200:1421:36	0/0:51,0:0:51:0,154,501:0:2034:51	0/0:28,0:0:28:0,84,318:0:1095:28	0/0:50,0:0:50:0,151,483:0:2017:50	1/1:0,119:119:119:1239,358,0:4714:0:0	0/0:52,0:0:52:0,157,560:0:2049:52	0/0:38,0:0:38:0,114,368:0:1533:38	0/0:10,0:0:10:0,30,143:0:374:10	0/0:56,0:0:56:0,169,586:0:2220:56	0/0:73,0:0:73:0,220,844:0:2863:73	0/0:38,0:0:38:0,114,407:0:1515:38	0/0:80,0:0:80:0,241,710:0:3213:80	0/0:48,0:0:48:0,144,460:0:1897:48	0/0:59,0:0:59:0,178,678:0:2368:59	0/0:152,0:0:152:0,458,1479:0:6117:152	0/0:26,2:2:28:0,68,240:78:1048:26	0/0:112,1:1:113:0,331,1147:41:4487:112	0/0:36,0:0:36:0,108,347:0:1448:36	0/0:104,0:0:104:0,313,1147:0:4109:104	0/1:46,50:50:96:257,0,235:1968:1829:46	0/0:27,0:0:27:0,81,467:0:1030:27	1/1:0,70:70:70:678,211,0:2772:0:0	./.:.:.:.:.:.:.:.	0/0:81,1:1:82:0,220,919:32:3300:81	0/0:110,0:0:110:0,331,1162:0:4429:110	0/1:25,15:15:40:32,0,264:561:995:25	0/0:69,0:0:69:0,208,655:0:2743:69	0/0:66,0:0:66:0,199,709:0:2639:66	0/0:37,0:0:37:0,111,443:0:1490:37	1/1:0,14:14:14:165,42,0:553:0:0	0/0:33,0:0:33:0,99,407:0:1327:33	0/0:26,0:0:26:0,78,227:0:1033:26	0/1:28,56:56:84:276,0,33:2255:1114:28	1/1:0,208:208:208:2084,626,0:8093:0:0	0/1:48,43:43:91:215,0,330:1734:1888:48	0/0:72,0:0:72:0,217,733:0:2878:72	0/0:32,0:0:32:0,96,292:0:1268:32	0/0:48,0:0:48:0,144,460:0:1923:48	0/0:57,0:0:57:0,172,548:0:2295:57	0/0:42,0:0:42:0,126,352:0:1690:42	0/0:19,0:0:19:0,57,293:0:748:19	0/0:18,1:1:19:0,16,393:41:719:18	0/0:96,0:0:96:0,289,936:0:3855:96	0/0:68,0:0:68:0,205,663:0:2682:68	0/0:120,0:0:120:0,361,1104:0:4804:120	0/0:42,0:0:42:0,126,420:0:1683:42	0/0:5,0:0:5:0,15,79:0:191:5	0/0:53,0:0:53:0,160,528:0:2149:53	0/0:24,0:0:24:0,72,216:0:903:24	0/1:18,12:12:30:46,0,164:444:720:18	0/0:13,0:0:13:0,39,177:0:459:13	0/1:38,23:23:61:158,0,196:927:1490:38	0/0:162,0:0:162:0,488,1824:0:6316:162	0/0:43,0:0:43:0,129,426:0:1716:43	0/1:10,9:9:19:41,0,71:347:379:10	0/0:93,0:0:93:0,280,872:0:3747:93	0/1:15,39:39:54:233,0,7:1546:599:15	0/0:176,0:0:176:0,530,1785:0:6993:176	0/0:36,0:0:36:0,108,336:0:1440:36	0/0:108,0:0:108:0,325,1135:0:4277:108	0/0:19,0:0:19:0,57,290:0:739:19	0/0:112,0:0:112:0,337,1148:0:4540:112	0/1:21,13:13:34:51,0,183:525:848:21	0/0:55,0:0:55:0,166,613:0:2200:55	1/1:0,75:75:75:756,226,0:2893:0:0	0/0:16,0:0:16:0,48,188:0:648:16	0/1:24,23:23:47:54,0,103:903:950:24	0/0:31,0:0:31:0,93,327:0:1214:31	0/0:71,0:0:71:0,214,787:0:2818:71	0/0:16,0:0:16:0,48,248:0:625:16	0/0:11,0:0:11:0,33,133:0:425:11	0/0:34,0:0:34:0,102,462:0:1306:34	0/0:40,0:0:40:0,120,368:0:1595:40	0/1:7,11:11:18:61,0,6:421:274:7	0/0:64,0:0:64:0,193,723:0:2494:64	0/0:37,0:0:37:0,111,390:0:1472:37	0/0:105,0:0:105:0,316,1084:0:4179:105	0/0:199,0:0:203:0,599,2106:0:7860:199	0/0:50,0:0:50:0,151,537:0:1979:50	0/0:24,0:0:24:0,72,229:0:970:24	0/0:21,0:0:21:0,63,192:0:820:21	0/0:133,0:0:133:0,400,1392:0:5264:133	0/0:28,0:0:28:0,84,240:0:1114:28	0/0:20,0:0:20:0,60,430:0:772:20
29380787	554353	29380787_554353	T	C	162168	.	AB=0.495046;ABP=4.64556;AC=83;AF=0.347274;AN=222;AO=8477;CIGAR=1X;DP=122727;DPB=61859;DPRA=0.991069;EPP=22.1017;EPPR=187.167;GTI=70;LEN=1;MEANALT=1.00661;MQM=14.6562;MQMR=11.8488;NS=2112;NUMALT=1;ODDS=0.0307345;PAIRED=0.796744;PAIREDR=0.859644;PAO=0;PQA=0;PQR=0;PRO=0;PROBE=SNP|RAPIDGENOMICS_3404_42162;QA=330552;QR=1671890;RO=43468;RPL=3408;RPP=709.737;RPPR=1700.95;RPR=5069;RUN=1;SAF=4336;SAP=12.7508;SAR=4141;SRF=22215;SRP=49.2415;SRR=21253;TYPE=snp;technology.illumina=1	GT:AD:AO:DP:PL:QA:QR:RO	0/1:18,16:16:34:75,0,60:608:649:18	0/0:16,1:1:17:0,42,127:41:612:16	0/0:12,0:0:12:0,36,292:0:492:12	0/1:67,94:94:161:513,0,229:3729:2531:67	0/0:19,0:0:19:0,57,319:0:748:19	1/1:0,76:76:76:868,229,0:3017:0:0	0/0:6,0:0:6:0,18,175:0:215:6	0/0:17,0:0:17:0,51,203:0:684:17	0/0:21,12:12:33:0,0,148:475:808:21	0/0:46,0:0:46:0,138,380:0:1846:46	0/0:9,0:0:9:0,27,116:0:353:9	0/0:52,0:0:52:0,157,472:0:2048:52	0/1:32,21:21:53:64,0,170:840:1254:32	0/0:10,0:0:10:0,30,102:0:406:10	0/1:19,18:18:37:61,0,44:717:721:19	0/0:114,0:0:114:0,343,1010:0:4348:114	0/1:8,4:4:12:46,0,121:164:305:8	0/0:198,0:0:198:0,596,1874:0:7742:198	0/0:66,0:0:66:0,199,596:0:2571:66	0/0:31,0:0:31:0,93,365:0:1182:31	0/0:54,0:0:54:0,163,519:0:2094:54	0/0:87,0:0:87:0,262,837:0:3347:87	0/0:27,0:0:27:0,81,287:0:1091:27	0/1:58,54:54:112:162,0,439:2159:2282:58	1/1:3,15:15:18:92,21,0:611:115:3	0/0:36,3:3:39:0,56,909:123:1342:36	0/0:68,0:0:68:0,205,792:0:2576:68	0/1:52,44:44:96:154,0,258:1788:2020:52	1/1:10,108:108:118:962,273,0:4333:388:10	0/1:28,37:37:65:185,0,114:1472:1086:28	0/0:18,0:0:18:0,54,198:0:694:18	0/0:28,0:0:28:0,84,295:0:1111:28	0/0:75,0:0:75:0,226,992:0:2875:75	0/1:7,8:8:15:41,0,19:315:262:7	0/1:22,38:38:60:191,0,60:1495:807:22	1/1:0,7:7:7:87,21,0:283:0:0	0/0:74,0:0:74:0,223,768:0:2825:74	0/1:32,31:31:63:113,0,170:1221:1229:32	1/1:0,29:29:29:327,87,0:1136:0:0	0/1:32,34:34:66:166,0,90:1368:1235:32	0/0:46,0:0:46:0,138,445:0:1784:46	0/0:43,15:15:58:0,39,284:598:1632:43	0/1:36,32:32:68:130,0,175:1269:1402:36	0/1:5,10:10:15:78,0,20:388:187:5	0/1:52,34:34:86:74,0,236:1345:1984:52	0/1:11,7:7:18:23,0,34:287:438:11	0/0:43,0:0:43:0,129,401:0:1672:43	0/0:51,0:0:51:0,154,522:0:1966:51	1/1:0,23:23:23:477,69,0:921:0:0	0/1:46,36:36:82:129,0,208:1453:1782:46	0/1:2,1:1:3:2,0,32:41:82:2	1/1:0,72:72:72:728,217,0:2857:0:0	1/1:0,60:60:60:566,181,0:2414:0:0	1/1:0,16:16:16:244,48,0:616:0:0	0/1:18,20:20:38:72,0,58:747:700:18	0/0:30,10:10:40:0,38,232:406:1178:30	1/1:0,48:48:48:519,144,0:1901:0:0	0/1:14,19:19:33:176,0,26:740:557:14	0/1:7,4:4:11:4,0,71:164:278:7	1/1:0,11:11:11:146,33,0:425:0:0	0/1:36,31:31:67:77,0,136:1263:1406:36	0/0:150,0:0:150:0,452,1459:0:5820:150	0/0:80,0:0:80:0,241,737:0:3075:80	0/0:42,0:0:42:0,126,497:0:1620:42	1/1:0,17:17:17:160,51,0:668:0:0	0/0:24,7:7:31:0,24,129:287:940:24	1/1:0,62:62:62:735,187,0:2442:0:0	0/1:12,15:15:27:109,0,91:597:464:12	0/0:18,0:0:18:0,54,195:0:714:18	1/1:0,11:11:11:270,33,0:414:0:0	0/0:39,1:1:40:0,88,349:41:1501:39	0/1:24,24:24:48:116,0,55:962:933:24	0/1:36,32:32:68:149,0,183:1264:1365:36	0/1:34,18:18:52:29,0,128:697:1322:34	./.:.:.:.:.:.:.:.	0/0:29,0:0:29:0,87,274:0:1087:29	1/1:3,13:13:16:106,24,0:529:119:3	0/1:6,5:5:11:15,0,15:205:219:6	0/1:11,9:9:20:67,0,78:332:414:11	0/1:28,29:29:57:109,0,114:1134:1103:28	1/1:0,87:87:87:922,262,0:3487:0:0	0/1:11,9:9:20:85,0,54:342:443:11	0/0:23,0:0:23:0,69,260:0:890:23	0/1:19,25:25:44:223,0,73:961:754:19	0/1:16,36:36:52:250,0,20:1404:590:16	0/0:123,0:0:123:0,370,1196:0:4541:123	0/0:16,0:0:16:0,48,150:0:636:16	0/0:100,12:12:112:0,218,979:455:3892:100	0/1:14,12:12:26:109,0,148:467:539:14	0/1:32,49:49:81:266,0,28:1974:1250:32	0/0:32,0:0:32:0,96,315:0:1260:32	0/1:22,34:34:56:196,0,27:1336:890:22	1/1:3,20:20:23:149,43,0:780:123:3	0/0:13,2:2:15:0,27,97:82:502:13	0/0:31,0:0:31:0,93,292:0:1199:31	0/0:40,0:0:40:0,120,400:0:1519:40	0/0:39,2:2:41:0,106,435:69:1484:39	1/1:0,14:14:14:161,42,0:556:0:0	0/0:14,0:0:14:0,42,166:0:529:14	1/1:4,11:11:15:73,10,0:442:164:4	0/0:14,0:0:14:0,42,118:0:574:14	0/0:23,0:0:23:0,69,192:0:896:23	1/1:13,57:57:70:450,103,0:2187:521:13	1/1:0,59:59:59:633,178,0:2320:0:0	1/1:0,74:74:74:734,223,0:2948:0:0	0/1:31,41:41:72:184,0,87:1571:1191:31	0/1:21,19:19:40:64,0,100:767:816:21	0/0:36,0:0:36:0,108,371:0:1349:36	0/1:9,5:5:14:41,0,31:201:365:9	0/1:26,11:11:37:22,0,182:423:995:26	0/0:34,0:0:34:0,102,316:0:1338:34	0/0:9,0:0:9:0,27,179:0:347:9
29380787	654584	29380787_654584	C	G	211658	.	AB=0.476539;ABP=70.3605;AC=75;AF=0.333437;AN=222;AO=14255;CIGAR=1X;DP=161401;DPB=52717;DPRA=0.927313;EPP=995.872;EPPR=2468.85;GTI=204;LEN=1;MEANALT=1.01848;MQM=13.6332;MQMR=11.3775;NS=2112;NUMALT=1;ODDS=0.0238921;PAIRED=0.800772;PAIREDR=0.903356;PAO=0;PQA=0;PQR=0;PRO=0;PROBE=SNP|RAPIDGENOMICS_3404_46087||SNP|RAPIDGENOMICS_3404_46088;QA=561699;QR=1547566;RO=39661;RPL=8564;RPP=1260.37;RPPR=2361.29;RPR=5691;RUN=1;SAF=1954;SAP=16311.6;SAR=12301;SRF=9738;SRP=22310.4;SRR=29923;TYPE=snp;technology.illumina=1	GT:AD:AO:DP:PL:QA:QR:RO	0/0:26,3:3:29:0,65,214:119:1017:26	1/1:4,7:7:11:31,4,0:274:155:4	0/0:3,0:0:3:0,9,24:0:115:3	1/1:0,81:81:81:960,244,0:3212:0:0	0/0:32,0:0:32:0,96,459:0:1234:32	1/1:0,55:55:55:530,166,0:2207:0:0	0/0:16,0:0:16:0,48,291:0:635:16	./.:.:.:.:.:.:.:.	0/1:17,33:33:50:174,0,7:1315:617:17	0/0:51,0:0:51:0,154,435:0:2002:51	0/0:9,0:0:9:0,27,95:0:342:9	0/0:28,0:0:28:0,84,428:0:1114:28	0/1:17,8:8:25:2,0,72:315:644:17	0/0:35,0:0:35:0,105,402:0:1391:35	0/1:21,13:13:34:32,0,141:503:820:21	0/0:96,0:0:96:0,289,899:0:3721:96	0/1:9,10:10:19:223,0,89:410:342:9	0/0:21,1:1:22:0,52,227:41:774:21	0/0:53,0:0:53:0,160,488:0:2107:53	0/0:45,0:0:45:0,135,363:0:1767:45	0/0:56,0:0:56:0,169,599:0:2218:56	0/0:44,0:0:44:0,132,419:0:1715:44	0/0:26,0:0:26:0,78,194:0:994:26	0/1:20,8:8:28:16,0,91:328:765:20	0/1:20,8:8:28:14,0,158:312:755:20	0/0:63,0:0:63:0,190,1408:0:2468:63	0/0:76,0:0:76:0,229,771:0:2964:76	0/0:71,0:0:71:0,214,771:0:2792:71	1/1:0,83:83:83:889,250,0:3310:0:0	0/1:13,17:17:30:104,0,15:663:525:13	0/0:27,0:0:27:0,81,286:0:1063:27	0/0:30,0:0:30:0,90,272:0:1157:30	0/0:58,0:0:58:0,175,562:0:2328:58	0/1:18,25:25:43:240,0,26:967:725:18	0/1:13,20:20:33:114,0,9:816:525:13	1/1:0,21:21:21:176,63,0:819:0:0	0/0:10,0:0:10:0,30,80:0:387:10	0/1:18,8:8:26:36,0,132:328:711:18	1/1:0,36:36:36:436,108,0:1440:0:0	0/1:28,17:17:45:15,0,156:677:1110:28	0/0:38,0:0:38:0,114,352:0:1510:38	0/1:23,10:10:33:7,0,114:406:890:23	0/1:22,24:24:46:109,0,102:967:902:22	0/0:3,0:0:3:0,9,44:0:105:3	0/1:15,9:9:24:35,0,49:365:556:15	1/1:0,5:5:5:58,15,0:205:0:0	0/0:48,0:0:48:0,144,479:0:1911:48	0/0:88,0:0:88:0,265,879:0:3419:88	1/1:0,29:29:29:631,87,0:1134:0:0	1/1:0,33:33:33:462,99,0:1301:0:0	0/1:2,3:3:5:14,0,1:123:78:2	1/1:0,31:31:31:459,93,0:1244:0:0	1/1:0,31:31:31:281,93,0:1233:0:0	1/1:0,35:35:35:562,105,0:1389:0:0	0/1:39,30:30:69:134,0,192:1205:1526:39	0/0:23,6:6:29:0,21,139:246:916:23	1/1:0,35:35:35:265,105,0:1370:0:0	0/1:20,16:16:36:67,0,115:630:812:20	0/1:7,13:13:20:42,0,13:501:266:7	1/1:0,19:19:19:209,57,0:760:0:0	0/1:11,17:17:28:100,0,48:685:433:11	0/0:116,0:0:116:0,349,1091:0:4597:116	0/0:44,0:0:44:0,132,478:0:1689:44	0/0:54,0:0:54:0,163,491:0:2135:54	1/1:0,11:11:11:120,33,0:438:0:0	0/0:14,13:13:27:0,1,66:494:556:14	0/0:14,7:7:21:0,15,119:287:558:14	0/1:12,13:13:25:80,0,66:520:448:12	0/0:6,0:0:6:0,18,80:0:223:6	1/1:0,27:27:27:515,81,0:1094:0:0	0/0:70,0:0:70:0,211,710:0:2772:70	0/1:23,29:29:52:133,0,47:1143:890:23	0/0:50,18:18:68:0,79,347:730:1984:50	0/1:18,18:18:36:29,0,65:702:730:18	0/0:7,0:0:7:0,21,77:0:283:7	0/0:25,0:0:25:0,75,267:0:995:25	0/0:10,6:6:16:0,2,36:242:406:10	0/1:6,5:5:11:32,0,18:205:219:6	0/1:8,9:9:17:68,0,99:361:287:8	0/1:39,26:26:65:138,0,157:1054:1480:39	1/1:0,85:85:85:802,256,0:3300:0:0	0/1:19,23:23:42:121,0,60:931:752:19	0/0:35,0:0:35:0,105,422:0:1353:35	0/0:38,3:3:41:0,109,368:123:1528:38	0/1:8,9:9:17:32,0,14:331:316:8	0/0:53,0:0:53:0,160,603:0:2082:53	0/0:4,0:0:4:0,12,31:0:145:4	0/0:49,0:0:49:0,148,489:0:1831:49	0/1:7,12:12:19:117,0,10:469:287:7	0/1:32,31:31:63:130,0,96:1240:1187:32	0/0:30,0:0:30:0,90,257:0:1178:30	0/0:26,2:2:28:0,71,216:78:1031:26	0/1:12,9:9:21:39,0,27:350:488:12	0/0:11,1:1:12:0,4,167:41:442:11	0/0:37,0:0:37:0,111,406:0:1478:37	0/0:15,0:0:15:0,45,205:0:580:15	0/0:51,0:0:51:0,154,449:0:2027:51	1/1:0,9:9:9:102,27,0:365:0:0	0/0:30,0:0:30:0,90,261:0:1213:30	0/1:13,7:7:20:60,0,99:279:512:13	0/0:27,0:0:27:0,81,281:0:1079:27	0/0:22,0:0:22:0,66,263:0:877:22	0/1:12,6:6:18:98,0,82:237:479:12	1/1:0,46:46:46:430,138,0:1873:0:0	1/1:0,23:23:23:264,69,0:917:0:0	0/1:25,26:26:51:134,0,55:1029:967:25	0/1:19,32:32:51:75,0,21:1264:734:19	0/0:13,0:0:13:0,39,99:0:512:13	0/0:22,0:0:22:0,66,199:0:871:22	0/1:29,33:33:62:103,0,180:1319:1167:29	0/0:5,0:0:5:0,15,67:0:201:5	0/0:29,0:0:29:0,87,562:0:1131:29
29380787	654844	29380787_654844	C	G	261735	.	AB=0.470591;ABP=167.005;AC=82;AF=0.33808;AN=222;AO=19889;CIGAR=1X;DP=247247;DPB=102472;DPRA=0.985777;EPP=489.549;EPPR=1031.23;GTI=119;LEN=1;MEANALT=1.00976;MQM=12.3914;MQMR=11.2424;NS=2112;NUMALT=1;ODDS=0.0359376;PAIRED=0.84861;PAIREDR=0.887101;PAO=0;PQA=0;PQR=0;PRO=0;PROBE=SNP|RAPIDGENOMICS_3404_46087||SNP|RAPIDGENOMICS_3404_46088;QA=783936;QR=3025425;RO=75572;RPL=6374;RPP=5570.5;RPPR=33125.6;RPR=13515;RUN=1;SAF=14635;SAP=9611.16;SAR=5254;SRF=51923;SRP=22973.4;SRR=23649;TYPE=snp;technology.illumina=1	GT:AD:AO:DP:PL:QA:QR:RO	0/1:71,18:18:89:2,0,444:715:2839:71	0/1:6,13:13:19:74,0,12:529:246:6	0/0:26,0:0:26:0,78,216:0:1066:26	1/1:0,134:134:134:1336,403,0:5316:0:0	0/0:36,0:0:36:0,108,453:0:1399:36	1/1:0,127:127:127:1291,382,0:5082:0:0	0/0:10,0:0:10:0,30,194:0:406:10	./.:.:.:.:.:.:.:.	0/1:53,39:39:92:86,0,289:1573:2091:53	0/0:56,0:0:56:0,169,516:0:2227:56	0/0:21,0:0:21:0,63,222:0:853:21	0/0:68,0:0:68:0,205,679:0:2707:68	0/1:39,18:18:57:31,0,183:703:1577:39	0/0:48,0:0:48:0,144,577:0:1913:48	0/1:58,36:36:94:114,0,316:1437:2356:58	0/0:110,0:0:110:0,331,1077:0:4388:110	0/1:11,7:7:18:102,0,227:278:451:11	0/0:150,0:0:150:0,452,1632:0:6047:150	0/0:93,0:0:93:0,280,853:0:3688:93	0/0:95,0:0:95:0,286,983:0:3846:95	0/0:106,0:0:106:0,319,1318:0:4227:106	0/0:72,0:0:72:0,217,608:0:2905:72	0/0:90,1:1:91:0,263,940:37:3600:90	0/1:44,27:27:71:106,0,230:1082:1758:44	0/1:11,11:11:22:46,0,16:439:406:11	0/0:84,0:0:84:0,253,1793:0:3362:84	0/0:158,0:0:158:0,476,1620:0:6289:158	0/0:108,0:0:108:0,325,1157:0:4395:108	1/1:0,136:136:136:1519,409,0:5457:0:0	0/1:53,43:43:96:231,0,290:1729:2135:53	0/0:26,0:0:26:0,78,261:0:1040:26	0/0:68,0:0:68:0,205,791:0:2704:68	0/0:147,0:0:147:0,443,1346:0:5826:147	0/1:26,16:16:42:42,0,142:652:1058:26	0/1:17,38:38:55:257,0,70:1520:676:17	1/1:0,34:34:34:366,102,0:1355:0:0	0/0:81,0:0:81:0,244,784:0:3260:81	0/1:26,17:17:43:59,0,139:674:1030:26	1/1:0,84:84:84:740,253,0:3344:0:0	0/0:81,22:22:103:0,97,534:885:3249:81	0/0:52,0:0:52:0,157,483:0:2098:52	0/1:33,56:56:89:269,0,67:2266:1328:33	0/1:58,60:60:118:272,0,241:2419:2344:58	0/1:11,5:5:16:11,0,74:201:423:11	0/1:21,24:24:45:144,0,79:971:840:21	0/1:18,9:9:27:26,0,83:365:721:18	0/0:147,0:0:147:0,443,1394:0:5824:147	0/0:126,0:0:126:0,379,1250:0:5003:126	1/1:0,44:44:44:877,132,0:1762:0:0	1/1:0,78:78:78:787,235,0:3114:0:0	0/0:1,0:0:1:0,3,10:0:41:1	1/1:0,73:73:73:738,220,0:2890:0:0	1/1:0,85:85:85:736,256,0:3427:0:0	1/1:0,61:61:61:700,184,0:2351:0:0	0/0:124,42:42:166:0,32,1011:1692:4925:124	0/1:68,33:33:101:3,0,439:1316:2714:68	1/1:0,51:51:51:484,154,0:2066:0:0	0/1:47,21:21:68:22,0,354:844:1894:47	0/1:39,21:21:60:24,0,180:816:1550:39	1/1:0,44:44:44:361,132,0:1773:0:0	0/1:23,28:28:51:168,0,64:1105:883:23	0/0:207,0:0:207:0,623,2099:0:8298:207	0/0:143,0:0:143:0,430,1388:0:5730:143	0/0:87,0:0:87:0,262,819:0:3530:87	1/1:0,46:46:46:430,138,0:1870:0:0	0/1:23,32:32:55:138,0,36:1279:916:23	0/1:22,30:30:52:149,0,120:1198:894:22	0/1:28,28:28:56:101,0,101:1131:1131:28	0/0:15,0:0:15:0,45,198:0:592:15	1/1:0,24:24:24:465,72,0:967:0:0	0/0:167,0:0:167:0,503,1562:0:6728:167	0/1:62,38:38:100:22,0,388:1519:2503:62	0/1:74,52:52:126:146,0,305:2082:2932:74	0/1:23,26:26:49:110,0,54:1028:935:23	0/0:3,0:0:3:0,9,22:0:119:3	0/0:37,0:0:37:0,111,326:0:1470:37	0/1:23,21:21:44:68,0,127:825:935:23	0/0:15,5:5:20:0,12,141:202:603:15	0/1:13,15:15:28:111,0,43:570:503:13	0/1:68,47:47:115:47,0,214:1901:2688:68	1/1:0,130:130:130:1325,391,0:5155:0:0	0/1:51,33:33:84:69,0,246:1347:2075:51	0/0:49,0:0:49:0,148,465:0:1992:49	0/1:34,65:65:99:280,0,42:2598:1386:34	1/1:11,20:20:31:179,5,0:804:439:11	0/0:118,0:0:118:0,355,1018:0:4710:118	0/0:9,0:0:9:0,27,90:0:355:9	0/0:178,0:0:178:0,536,1790:0:7189:178	0/1:11,13:13:24:77,0,90:483:442:11	0/1:55,33:33:88:80,0,265:1324:2198:55	0/0:33,0:0:33:0,99,359:0:1337:33	0/1:30,36:36:66:211,0,139:1439:1226:30	1/1:26,66:66:92:592,46,0:2597:1032:26	0/1:15,10:10:25:10,0,49:383:602:15	0/0:59,0:0:59:0,178,569:0:2389:59	0/0:31,0:0:31:0,93,309:0:1232:31	0/0:126,0:0:126:0,379,1215:0:5024:126	1/1:0,21:21:21:277,63,0:822:0:0	0/0:45,0:0:45:0,135,484:0:1825:45	0/1:26,15:15:41:136,0,102:589:1035:26	0/0:16,0:0:16:0,48,127:0:647:16	0/0:45,0:0:45:0,135,372:0:1792:45	1/1:19,59:59:78:359,21,0:2326:775:19	1/1:0,53:53:53:498,160,0:2130:0:0	1/1:0,75:75:75:774,226,0:3018:0:0	0/1:56,67:67:123:203,0,190:2634:2253:56	0/1:41,58:58:99:236,0,154:2370:1573:41	0/0:46,0:0:46:0,138,441:0:1828:46	0/0:31,0:0:31:0,93,263:0:1230:31	0/1:25,46:46:71:274,0,46:1853:1025:25	0/0:14,0:0:14:0,42,130:0:555:14	0/0:21,0:0:21:0,63,437:0:815:21
29380787	654870	29380787_654870	T	G	183273	.	AB=0.468846;ABP=132.494;AC=78;AF=0.326006;AN=218;AO=14650;CIGAR=1X;DP=187492;DPB=74909;DPRA=0.956709;EPP=17.439;EPPR=18.5761;GTI=202;LEN=1;MEANALT=1.00768;MQM=12.0565;MQMR=11.2742;NS=2112;NUMALT=1;ODDS=0.00249224;PAIRED=0.857065;PAIREDR=0.896298;PAO=0;PQA=0;PQR=0;PRO=0;PROBE=SNP|RAPIDGENOMICS_3404_46087||SNP|RAPIDGENOMICS_3404_46088;QA=574182;QR=2241153;RO=56074;RPL=4949;RPP=3350.12;RPPR=25980.2;RPR=9701;RUN=1;SAF=12110;SAP=13578;SAR=2540;SRF=43437;SRP=36739.2;SRR=12637;TYPE=snp;technology.illumina=1	GT:AD:AO:DP:PL:QA:QR:RO	0/0:51,11:11:62:0,88,374:404:2062:51	0/1:6,7:7:13:33,0,30:287:246:6	0/0:22,0:0:22:0,66,185:0:884:22	1/1:12,75:75:87:582,142,0:2960:384:12	0/0:28,0:0:28:0,84,288:0:1126:28	1/1:0,98:98:98:948,295,0:3897:0:0	0/0:11,0:0:11:0,33,242:0:429:11	./.:.:.:.:.:.:.:.	0/1:45,25:25:70:36,0,206:984:1748:45	0/0:50,0:0:50:0,151,471:0:2005:50	0/0:20,0:0:20:0,60,213:0:820:20	0/0:61,0:0:61:0,184,626:0:2373:61	0/0:29,10:10:39:0,29,166:371:1146:29	0/0:26,0:0:26:0,78,361:0:1027:26	0/1:34,23:23:57:47,0,157:910:1377:34	0/0:80,0:0:80:0,241,759:0:3193:80	0/0:10,0:0:10:0,30,240:0:402:10	0/0:89,0:0:89:0,268,897:0:3628:89	0/0:70,0:0:70:0,211,651:0:2794:70	0/0:82,0:0:82:0,247,803:0:3300:82	0/0:66,0:0:66:0,199,837:0:2649:66	0/0:41,0:0:41:0,123,356:0:1681:41	0/0:71,0:0:71:0,214,709:0:2869:71	0/1:28,21:21:49:110,0,118:844:1148:28	1/1:3,8:8:11:72,11,0:328:123:3	0/0:72,0:0:72:0,217,1488:0:2832:72	0/0:113,0:0:113:0,340,1210:0:4511:113	0/0:65,0:0:65:0,196,653:0:2592:65	1/1:5,75:75:80:813,149,0:2993:178:5	0/1:42,27:27:69:150,0,237:1094:1692:42	0/0:21,0:0:21:0,63,200:0:839:21	0/0:58,0:0:58:0,175,657:0:2304:58	0/0:102,0:0:102:0,307,976:0:4096:102	0/1:19,19:19:38:76,0,57:715:779:19	0/1:21,23:23:44:170,0,100:916:844:21	1/1:0,19:19:19:192,57,0:770:0:0	0/0:58,0:0:58:0,175,573:0:2322:58	0/1:17,16:16:33:82,0,86:648:683:17	1/1:0,57:57:57:476,172,0:2245:0:0	0/0:45,18:18:63:0,26,286:730:1795:45	0/0:41,0:0:41:0,123,374:0:1664:41	0/1:39,32:32:71:80,0,153:1291:1542:39	0/1:50,38:38:88:80,0,302:1550:2026:50	0/1:5,5:5:10:30,0,10:205:205:5	0/1:8,17:17:25:109,0,31:688:310:8	0/1:8,8:8:16:30,0,13:328:328:8	0/0:110,0:0:110:0,331,1069:0:4432:110	0/0:95,0:0:95:0,286,916:0:3769:95	1/1:0,39:39:39:698,117,0:1512:0:0	1/1:1,56:56:57:569,164,0:2186:32:1	./.:.:.:.:.:.:.:.	1/1:3,56:56:59:462,95,0:2279:123:3	1/1:5,54:54:59:493,145,0:2193:201:5	1/1:0,50:50:50:548,151,0:1954:0:0	0/1:97,36:36:133:4,0,721:1451:3861:97	0/1:44,22:22:66:25,0,268:844:1765:44	1/1:0,42:42:42:374,126,0:1655:0:0	0/0:40,11:11:51:0,40,380:447:1598:40	0/0:31,12:12:45:0,10,160:483:1255:31	1/1:0,27:27:27:229,81,0:1072:0:0	0/1:17,20:20:37:140,0,57:807:688:17	0/0:163,0:0:163:0,491,1698:0:6506:163	0/0:117,0:0:117:0,352,1117:0:4760:117	0/0:76,0:0:76:0,229,734:0:3077:76	1/1:0,32:32:32:271,96,0:1286:0:0	0/1:11,21:21:32:94,0,10:795:433:11	0/1:15,29:29:44:187,0,65:1147:611:15	0/0:22,10:10:32:0,15,148:402:902:22	0/0:14,0:0:14:0,42,201:0:566:14	1/1:0,22:22:22:409,66,0:849:0:0	0/0:120,0:0:120:0,361,1097:0:4783:120	0/1:55,26:26:81:17,0,372:1024:2229:55	0/1:45,42:42:87:163,0,170:1668:1841:45	0/1:12,14:14:26:34,0,14:556:479:12	./.:.:.:.:.:.:.:.	0/0:32,0:0:32:0,96,285:0:1296:32	0/1:20,14:14:34:24,0,108:561:774:20	0/1:12,6:6:18:4,0,104:237:470:12	0/1:8,12:12:20:91,0,63:470:324:8	0/1:57,38:38:95:38,0,199:1534:2329:57	1/1:1,113:113:114:1183,335,0:4489:32:1	0/1:38,23:23:61:4,0,199:915:1544:38	0/0:43,0:0:43:0,129,422:0:1711:43	0/1:27,49:49:76:182,0,31:1961:1099:27	0/1:4,5:5:9:45,0,6:197:164:4	0/0:116,0:0:116:0,349,1043:0:4679:116	0/0:4,0:0:4:0,12,37:0:164:4	0/0:156,0:0:156:0,470,1534:0:6242:156	0/1:10,14:14:24:101,0,97:529:380:10	0/1:42,34:34:76:145,0,194:1341:1670:42	0/0:36,0:0:36:0,108,393:0:1464:36	0/1:29,38:38:67:189,0,128:1538:1177:29	1/1:12,52:52:64:469,95,0:2079:488:12	0/1:10,7:7:17:22,0,36:267:402:10	0/0:45,1:1:46:0,129,448:32:1818:45	0/0:26,0:0:26:0,78,262:0:1050:26	0/0:89,0:0:89:0,268,834:0:3560:89	1/1:0,18:18:18:256,54,0:683:0:0	0/0:30,0:0:30:0,90,368:0:1199:30	0/1:20,8:8:28:74,0,92:324:793:20	0/0:15,0:0:15:0,45,117:0:607:15	0/0:29,0:0:29:0,87,255:0:1170:29	1/1:13,38:38:51:208,9,0:1545:525:13	1/1:3,42:42:45:346,95,0:1670:123:3	1/1:2,55:55:57:495,119,0:2225:64:2	0/1:45,58:58:103:201,0,158:2300:1796:45	0/1:34,49:49:83:190,0,119:1928:1373:34	0/0:36,0:0:36:0,108,359:0:1445:36	0/0:22,0:0:22:0,66,180:0:866:22	0/1:32,40:40:72:243,0,82:1541:1312:32	0/0:8,0:0:8:0,24,66:0:298:8	0/0:16,0:0:16:0,48,274:0:643:16
29380787	654889	29380787_654889	T	G	159589	.	AB=0.472325;ABP=87.7458;AC=77;AF=0.327554;AN=218;AO=12488;CIGAR=1X;DP=156012;DPB=58163;DPRA=0.928866;EPP=63.1299;EPPR=2495.9;GTI=281;LEN=1;MEANALT=1.0011;MQM=11.925;MQMR=11.2575;NS=2112;NUMALT=1;ODDS=0.00788952;PAIRED=0.862428;PAIREDR=0.911515;PAO=0;PQA=0;PQR=0;PRO=0;PROBE=SNP|RAPIDGENOMICS_3404_46087||SNP|RAPIDGENOMICS_3404_46088;QA=494213;QR=1772386;RO=44245;RPL=4820;RPP=1413.41;RPPR=19797.6;RPR=7668;RUN=1;SAF=11352;SAP=18150.8;SAR=1136;SRF=37759;SRP=48001.7;SRR=6486;TYPE=snp;technology.illumina=1	GT:AD:AO:DP:PL:QA:QR:RO	0/0:33,6:6:39:0,53,229:230:1349:33	0/1:6,7:7:13:33,0,30:278:242:6	0/0:12,0:0:12:0,36,100:0:484:12	1/1:0,75:75:75:707,226,0:2987:0:0	0/0:28,0:0:28:0,84,273:0:1117:28	1/1:0,82:82:82:832,247,0:3287:0:0	0/0:12,0:0:12:0,36,237:0:470:12	./.:.:.:.:.:.:.:.	0/0:31,11:11:42:0,22,192:443:1241:31	0/0:37,0:0:37:0,111,306:0:1513:37	0/0:12,0:0:12:0,36,123:0:492:12	0/0:39,0:0:39:0,117,354:0:1587:39	0/0:16,6:6:22:0,18,85:244:620:16	0/0:24,0:0:24:0,72,356:0:964:24	0/1:33,17:17:50:20,0,172:670:1311:33	0/0:63,0:0:63:0,190,615:0:2536:63	0/1:10,4:4:14:47,0,186:160:383:10	0/0:80,0:0:80:0,241,787:0:3192:80	0/0:52,0:0:52:0,157,457:0:2111:52	0/0:60,0:0:60:0,181,559:0:2414:60	0/0:75,0:0:75:0,226,959:0:3016:75	0/0:39,0:0:39:0,117,339:0:1491:39	0/0:62,0:0:62:0,187,611:0:2514:62	0/1:26,16:16:42:67,0,128:654:1053:26	1/1:2,10:10:12:93,21,0:405:82:2	0/0:58,0:0:58:0,175,1128:0:2311:58	0/0:94,0:0:94:0,283,1020:0:3817:94	0/0:34,0:0:34:0,102,357:0:1354:34	1/1:0,58:58:58:719,175,0:2327:0:0	0/1:31,20:20:51:154,0,137:807:1271:31	0/0:21,0:0:21:0,63,202:0:849:21	0/0:38,0:0:38:0,114,396:0:1504:38	0/0:62,0:0:62:0,187,526:0:2491:62	0/1:10,10:10:20:49,0,43:388:365:10	0/0:16,8:8:24:0,1,67:316:634:16	1/1:0,19:19:19:192,57,0:768:0:0	0/0:42,0:0:42:0,126,434:0:1680:42	0/1:16,13:13:29:64,0,88:529:620:16	1/1:0,46:46:46:389,138,0:1853:0:0	0/1:23,14:14:37:30,0,142:568:930:23	0/0:39,0:0:39:0,117,360:0:1570:39	0/1:27,25:25:52:69,0,71:1021:1085:27	0/1:48,25:25:73:18,0,329:1023:1925:48	0/1:8,5:5:13:20,0,46:192:324:8	1/1:2,13:13:15:104,8,0:531:73:2	0/1:7,6:6:13:18,0,14:242:287:7	0/0:87,0:0:87:0,262,817:0:3517:87	0/0:79,0:0:79:0,238,761:0:3173:79	1/1:0,40:40:40:749,120,0:1598:0:0	1/1:0,52:52:52:551,157,0:2059:0:0	./.:.:.:.:.:.:.:.	1/1:0,30:30:30:293,90,0:1211:0:0	1/1:0,35:35:35:319,105,0:1424:0:0	1/1:0,37:37:37:431,111,0:1470:0:0	0/1:57,37:37:94:129,0,363:1461:2324:57	0/0:44,17:17:61:0,28,305:684:1738:44	1/1:0,32:32:32:338,96,0:1292:0:0	0/1:20,11:11:31:20,0,94:435:816:20	0/1:27,12:12:39:4,0,132:483:1087:27	1/1:0,21:21:21:186,63,0:847:0:0	0/1:15,14:14:29:70,0,69:569:588:15	0/0:113,0:0:113:0,340,1088:0:4458:113	0/0:107,0:0:107:0,322,1057:0:4318:107	0/0:64,0:0:64:0,193,583:0:2582:64	1/1:0,16:16:16:130,48,0:654:0:0	1/1:8,17:17:25:88,2,0:678:319:8	0/1:12,22:22:34:112,0,3:892:488:12	0/0:18,2:2:20:0,44,153:82:702:18	0/0:12,0:0:12:0,36,185:0:488:12	1/1:0,19:19:19:372,57,0:748:0:0	0/0:82,0:0:82:0,247,819:0:3312:82	0/0:42,14:14:56:0,22,324:561:1698:42	0/1:41,31:31:72:119,0,181:1220:1657:41	0/1:12,14:14:26:34,0,13:572:488:12	./.:.:.:.:.:.:.:.	0/0:22,0:0:22:0,66,202:0:889:22	0/0:18,7:7:25:0,11,132:287:725:18	0/1:5,5:5:10:20,0,45:201:186:5	0/1:11,13:13:24:108,0,105:527:431:11	0/0:49,25:25:74:0,17,226:1021:1952:49	1/1:0,83:83:83:900,250,0:3306:0:0	0/0:36,16:16:52:0,32,224:646:1426:36	0/0:37,0:0:37:0,111,356:0:1496:37	1/1:18,39:39:57:138,10,0:1563:706:18	0/0:12,2:2:14:0,2,55:75:488:12	0/0:75,0:0:75:0,226,698:0:2932:75	0/0:4,0:0:4:0,12,37:0:164:4	0/0:89,0:0:89:0,268,829:0:3628:89	0/1:10,11:11:21:83,0,136:416:397:10	0/1:37,24:24:61:75,0,192:971:1468:37	0/0:38,0:0:38:0,114,386:0:1474:38	0/1:23,22:22:45:90,0,100:883:927:23	1/1:10,47:47:57:436,89,0:1916:410:10	1/1:0,2:2:2:26,6,0:82:0:0	0/0:47,0:0:47:0,141,489:0:1855:47	0/0:26,0:0:26:0,78,262:0:1030:26	0/0:68,0:0:68:0,205,617:0:2689:68	1/1:0,14:14:14:203,42,0:556:0:0	0/0:15,0:0:15:0,45,130:0:607:15	0/1:20,5:5:25:10,0,95:201:802:20	0/0:13,0:0:13:0,39,103:0:512:13	0/0:25,0:0:25:0,75,215:0:998:25	0/1:13,22:22:35:94,0,41:895:485:13	1/1:0,22:22:22:172,66,0:874:0:0	1/1:0,37:37:37:354,111,0:1509:0:0	0/1:44,28:28:72:34,0,262:1113:1721:44	0/1:33,32:32:65:95,0,144:1270:1332:33	0/0:33,0:0:33:0,99,344:0:1344:33	0/0:17,0:0:17:0,51,143:0:670:17	0/1:30,36:36:66:225,0,123:1412:1158:30	0/0:5,0:0:5:0,15,40:0:201:5	0/0:10,1:1:11:0,13,135:20:397:10
29380788	1234822	29380788_1234822	T	A	77077.2	.	AB=0.487318;ABP=16.2292;AC=26;AF=0.1387;AN=224;AO=6536;CIGAR=1X;DP=202920;DPB=83025;DPRA=1.00636;EPP=7.63631;EPPR=804.509;GTI=40;LEN=1;MEANALT=1.00477;MQM=13.407;MQMR=12.1682;NS=2112;NUMALT=1;ODDS=0.00387343;PAIRED=0.850826;PAIREDR=0.881755;PAO=0;PQA=0;PQR=0;PRO=0;PROBE=Intergenic|RAPIDGENOMICS_3404_02174;QA=258529;QR=2796812;RO=69559;RPL=3052;RPP=65.0129;RPPR=4.34795;RPR=3484;RUN=1;SAF=3323;SAP=7.03031;SAR=3213;SRF=34835;SRP=3.39493;SRR=34724;TYPE=snp;technology.illumina=1	GT:AD:AO:DP:PL:QA:QR:RO	0/1:9,5:5:14:13,0,68:196:348:9	0/0:13,6:6:19:0,0,91:242:533:13	0/0:17,0:0:17:0,51,136:0:697:17	0/0:82,0:0:82:0,247,997:0:3339:82	0/0:24,0:0:25:0,72,424:0:962:24	0/0:105,0:0:105:0,316,1029:0:4209:105	0/1:4,11:11:15:212,0,60:451:155:4	0/0:7,0:0:7:0,21,140:0:279:7	0/0:90,0:0:90:0,271,877:0:3622:90	0/1:29,30:30:59:266,0,186:1187:1181:29	0/0:9,0:0:9:0,27,95:0:369:9	1/1:0,76:76:76:778,229,0:2990:0:0	0/0:54,0:0:54:0,163,569:0:2172:54	0/0:54,0:0:54:0,163,584:0:2163:54	0/0:66,0:0:66:0,199,749:0:2672:66	0/0:105,0:0:105:0,316,1164:0:4237:105	0/0:30,0:0:30:0,90,629:0:1196:30	0/0:87,0:0:87:0,262,849:0:3532:87	1/1:0,103:103:103:1051,310,0:4146:0:0	0/0:72,0:0:72:0,217,868:0:2833:72	0/0:72,0:0:72:0,217,775:0:2920:72	0/0:77,0:0:77:0,232,995:0:3102:77	0/1:11,33:33:44:244,0,4:1337:419:11	0/0:87,0:0:87:0,262,1267:0:3473:87	0/0:57,0:0:57:0,172,724:0:2289:57	1/1:2,73:73:75:1522,180,0:2909:82:2	0/0:59,0:0:59:0,178,631:0:2380:59	0/0:117,0:0:117:0,352,1262:0:4665:117	0/0:105,0:0:105:0,316,1108:0:4224:105	0/0:49,0:0:49:0,148,508:0:1933:49	0/0:27,0:0:27:0,81,255:0:1094:27	0/0:47,0:0:47:0,141,687:0:1896:47	1/1:0,103:103:103:1176,310,0:4127:0:0	0/0:8,0:0:8:0,24,106:0:310:8	0/0:37,0:0:37:0,111,519:0:1496:37	0/0:17,0:0:17:0,51,295:0:666:17	0/0:66,0:0:66:0,199,711:0:2669:66	0/0:50,0:0:50:0,151,507:0:2020:50	0/0:51,0:0:51:0,154,506:0:2057:51	0/1:39,39:39:78:139,0,108:1555:1558:39	0/0:47,0:0:47:0,141,516:0:1896:47	0/0:43,0:0:43:0,129,525:0:1750:43	0/0:66,0:0:66:0,199,729:0:2686:66	0/0:22,0:0:22:0,66,246:0:898:22	0/0:65,0:0:65:0,196,756:0:2614:65	0/0:11,0:0:11:0,33,162:0:438:11	0/0:85,0:0:85:0,256,1025:0:3404:85	0/0:105,0:0:105:0,316,1217:0:4205:105	0/0:34,0:0:34:0,102,645:0:1350:34	0/1:23,17:17:40:43,0,143:693:929:23	0/0:14,0:0:14:0,42,118:0:570:14	0/1:24,48:48:72:255,0,11:1928:957:24	0/0:66,0:0:66:0,199,710:0:2675:66	0/0:53,0:0:53:0,160,732:0:2113:53	0/0:144,0:0:144:0,433,1398:0:5825:144	0/0:73,10:10:83:0,159,692:406:2957:73	0/0:43,0:0:43:0,129,572:0:1715:43	0/0:48,14:14:62:0,6,292:560:1909:48	0/1:10,7:7:17:5,0,33:287:402:10	0/0:29,0:0:29:0,87,305:0:1185:29	0/0:31,0:0:31:0,93,410:0:1259:31	0/0:128,0:0:128:0,385,1462:0:5121:128	0/0:77,0:0:77:0,232,816:0:3076:77	0/0:92,0:0:92:0,277,963:0:3686:92	0/0:20,0:0:20:0,60,190:0:807:20	0/0:19,0:0:19:0,57,218:0:758:19	0/1:21,10:10:31:12,0,147:381:849:21	0/0:24,0:0:24:0,72,253:0:968:24	0/0:3,0:0:3:0,9,36:0:123:3	0/1:7,8:8:15:134,0,82:328:274:7	0/0:104,0:0:104:0,313,1176:0:4134:104	0/1:39,39:39:78:205,0,247:1568:1587:39	0/0:98,0:0:98:0,295,1101:0:3984:98	0/0:62,0:0:62:0,187,627:0:2506:62	0/0:15,0:0:15:0,45,163:0:606:15	0/0:49,0:0:49:0,148,429:0:1967:49	0/1:17,20:20:37:64,0,61:794:674:17	0/0:15,0:0:15:0,45,159:0:615:15	0/0:24,0:0:24:0,72,350:0:935:24	0/0:48,0:0:48:0,144,507:0:1906:48	0/1:40,35:35:75:160,0,201:1355:1632:40	0/0:48,0:0:48:0,144,545:0:1921:48	0/0:34,0:0:34:0,102,292:0:1386:34	0/0:46,0:0:46:0,138,573:0:1855:46	0/0:53,0:0:53:0,160,594:0:2157:53	0/1:36,43:43:79:359,0,161:1688:1445:36	0/0:27,0:0:27:0,81,294:0:1099:27	0/0:56,0:0:56:0,169,735:0:2248:56	0/0:39,0:0:39:0,117,634:0:1551:39	0/0:119,0:0:119:0,358,1260:0:4735:119	0/0:42,0:0:42:0,126,362:0:1714:42	0/0:47,0:0:47:0,141,459:0:1889:47	0/0:49,0:0:49:0,148,487:0:1963:49	0/0:5,0:0:5:0,15,76:0:205:5	0/1:34,22:22:56:40,0,125:876:1377:34	0/0:43,0:0:43:0,129,635:0:1729:43	0/0:60,0:0:60:0,181,586:0:2383:60	0/0:14,0:0:14:0,42,138:0:570:14	0/0:33,0:0:33:0,99,346:0:1313:33	0/0:27,0:0:27:0,81,290:0:1081:27	0/0:18,0:0:18:0,54,206:0:720:18	0/0:27,0:0:27:0,81,388:0:1069:27	0/0:11,0:0:11:0,33,100:0:423:11	0/0:57,6:6:63:0,137,519:246:2333:57	1/1:0,35:35:35:404,105,0:1427:0:0	0/0:131,0:0:131:0,394,1544:0:5282:131	0/0:51,0:0:51:0,154,506:0:2041:51	0/0:36,0:0:36:0,108,306:0:1458:36	0/0:18,0:0:18:0,54,215:0:730:18	0/1:12,19:19:31:133,0,16:775:479:12	0/0:10,0:0:10:0,30,124:0:410:10	0/0:20,0:0:20:0,60,346:0:798:20
29380788	1772646	29380788_1772646	G	T	48129.5	.	AB=0.435902;ABP=212.348;AC=25;AF=0.115408;AN=224;AO=3627;CIGAR=1X;DP=172037;DPB=77909;DPRA=0.877302;EPP=355.217;EPPR=4038.12;GTI=99;LEN=1;MEANALT=1.02098;MQM=13.7659;MQMR=11.9027;NS=2112;NUMALT=1;ODDS=0.00356485;PAIRED=0.812793;PAIREDR=0.882427;PAO=0;PQA=0;PQR=0;PRO=0;PROBE=Intergenic|RAPIDGENOMICS_3404_02173;QA=141504;QR=2712663;RO=68315;RPL=2609;RPP=1518.48;RPPR=30673.8;RPR=1018;RUN=1;SAF=1345;SAP=528.647;SAR=2282;SRF=24171;SRP=12683.2;SRR=44144;TYPE=snp;technology.illumina=1	GT:AD:AO:DP:PL:QA:QR:RO	0/1:28,24:24:52:44,0,134:944:1122:28	1/1:5,32:32:37:273,65,0:1248:205:5	0/0:11,0:0:11:0,33,178:0:429:11	0/0:101,0:0:101:0,304,992:0:4010:101	0/0:5,0:0:6:0,15,58:0:179:5	0/0:49,0:0:49:0,148,574:0:1960:49	0/0:10,2:2:12:0,15,288:68:393:10	0/0:18,0:0:18:0,54,251:0:658:18	0/0:56,0:0:56:0,169,589:0:2213:56	0/1:28,38:38:66:218,0,47:1535:1110:28	0/0:12,0:0:12:0,36,130:0:476:12	1/1:7,58:58:65:486,145,0:2322:236:7	0/0:24,0:0:24:0,72,208:0:936:24	0/0:32,0:0:32:0,96,283:0:1282:32	0/0:67,0:0:67:0,202,697:0:2668:67	0/0:115,0:0:115:0,346,1162:0:4578:115	0/0:29,2:2:31:0,25,720:81:1146:29	0/0:221,0:0:221:0,665,2377:0:8774:221	1/1:0,74:74:74:721,223,0:2886:0:0	0/0:44,0:0:44:0,132,410:0:1749:44	0/0:80,0:0:80:0,241,785:0:3143:80	0/0:86,0:0:86:0,259,898:0:3426:86	0/1:10,7:7:17:45,0,82:274:410:10	0/0:111,0:0:111:0,334,1100:0:4454:111	0/0:62,0:0:62:0,187,694:0:2493:62	1/1:4,49:49:53:1051,51,0:1905:160:4	0/0:27,0:0:27:0,81,286:0:1076:27	0/0:70,0:0:70:0,211,685:0:2750:70	0/0:128,0:0:128:0,385,1213:0:5117:128	0/0:35,0:0:35:0,105,412:0:1402:35	0/0:32,0:0:32:0,96,335:0:1276:32	0/0:23,0:0:23:0,69,218:0:904:23	1/1:0,78:78:78:857,235,0:3124:0:0	0/0:29,0:0:29:0,87,334:0:1146:29	0/0:30,0:0:30:0,90,283:0:1177:30	0/0:25,0:0:25:0,75,304:0:963:25	0/0:48,0:0:48:0,144,523:0:1895:48	0/0:62,0:0:62:0,187,688:0:2477:62	0/0:41,0:0:41:0,123,493:0:1642:41	0/0:42,22:22:64:0,12,202:861:1680:42	0/0:59,0:0:59:0,178,534:0:2326:59	0/0:22,0:0:22:0,66,185:0:871:22	0/0:171,0:0:171:0,515,1793:0:6804:171	0/0:23,0:0:23:0,69,253:0:903:23	0/0:65,0:0:65:0,196,659:0:2620:65	0/0:14,0:0:14:0,42,173:0:529:14	0/0:88,0:0:88:0,265,920:0:3465:88	0/0:101,0:0:101:0,304,1007:0:4013:101	0/0:39,0:0:39:0,117,1037:0:1543:39	0/1:17,31:31:48:190,0,47:1253:680:17	0/0:1,0:0:1:0,3,9:0:41:1	0/1:27,13:13:40:45,0,114:506:1067:27	0/0:62,0:0:62:0,187,670:0:2442:62	0/0:37,0:0:39:0,111,628:0:1452:37	0/0:78,0:0:78:0,235,804:0:3087:78	0/0:34,0:0:34:0,102,364:0:1350:34	0/0:41,0:0:41:0,123,394:0:1641:41	0/1:11,9:9:20:25,0,79:360:434:11	0/1:16,24:24:40:168,0,34:972:551:16	0/0:14,0:0:14:0,42,166:0:557:14	0/0:92,0:0:92:0,277,899:0:3626:92	0/0:182,0:0:182:0,548,1897:0:7265:182	0/0:86,0:0:86:0,259,825:0:3376:86	0/0:68,0:0:68:0,205,801:0:2676:68	0/0:21,0:0:21:0,63,228:0:845:21	0/0:15,0:0:15:0,45,224:0:589:15	0/1:16,10:10:26:14,0,95:394:607:16	0/0:25,0:0:28:0,75,320:0:945:25	0/0:9,0:0:9:0,27,94:0:337:9	0/1:5,5:5:11:69,0,51:187:201:5	0/0:62,0:0:62:0,187,686:0:2499:62	0/0:31,17:17:48:0,18,126:684:1199:31	0/0:101,0:0:101:0,304,1013:0:3973:101	0/0:43,0:0:43:0,129,425:0:1721:43	0/0:4,0:0:4:0,12,31:0:156:4	0/0:74,0:0:74:0,223,729:0:2928:74	0/0:35,9:9:44:0,53,260:351:1351:35	0/0:15,0:0:15:0,45,162:0:567:15	0/0:27,0:0:27:0,81,500:0:1044:27	0/0:69,0:0:69:0,208,768:0:2756:69	0/1:45,41:41:86:153,0,188:1647:1824:45	0/0:34,0:0:34:0,102,317:0:1349:34	0/0:37,0:0:37:0,111,375:0:1455:37	0/0:66,0:0:66:0,199,797:0:2677:66	0/0:86,0:0:86:0,259,836:0:3479:86	0/1:87,48:48:135:50,0,405:1890:3413:87	0/0:5,0:0:5:0,15,82:0:193:5	0/0:154,0:0:154:0,464,1529:0:6105:154	0/0:29,0:0:29:0,87,365:0:1141:29	0/0:135,0:0:135:0,406,1387:0:5418:135	0/0:50,0:0:50:0,151,612:0:1989:50	0/0:48,1:1:49:0,120,539:32:1913:48	0/0:73,0:0:73:0,220,696:0:2923:73	0/0:17,0:0:17:0,51,177:0:684:17	0/1:31,24:24:55:103,0,124:962:1236:31	0/0:31,0:0:31:0,93,309:0:1241:31	0/0:65,0:0:65:0,196,693:0:2606:65	0/0:20,0:0:20:0,60,166:0:812:20	0/0:46,0:0:46:0,138,437:0:1797:46	0/0:5,0:0:5:0,15,64:0:201:5	0/0:31,0:0:31:0,93,358:0:1236:31	0/0:47,0:0:47:0,141,491:0:1882:47	0/0:66,0:0:66:0,199,741:0:2587:66	0/0:29,13:13:42:0,9,227:518:1154:29	1/1:0,49:49:49:440,148,0:1988:0:0	0/0:88,0:0:88:0,265,923:0:3496:88	0/0:63,0:0:63:0,190,585:0:2522:63	0/0:17,0:0:17:0,51,195:0:672:17	0/0:33,0:0:33:0,99,256:0:1295:33	0/1:55,27:27:82:8,0,373:1072:2177:55	0/0:21,0:0:21:0,63,267:0:813:21	0/0:34,0:0:34:0,102,759:0:1307:34
29380788	1772662	29380788_1772662	C	T	40654.3	.	AB=0.438936;ABP=208.803;AC=25;AF=0.116646;AN=224;AO=3841;CIGAR=1X;DP=186568;DPB=87698;DPRA=0.862003;EPP=337.331;EPPR=5798.07;GTI=94;LEN=1;MEANALT=1.00244;MQM=13.4064;MQMR=11.8274;NS=2112;NUMALT=1;ODDS=0.0105802;PAIRED=0.827389;PAIREDR=0.881156;PAO=0;PQA=0;PQR=0;PRO=0;PROBE=Intergenic|RAPIDGENOMICS_3404_02173;QA=147692;QR=3047821;RO=76882;RPL=2672;RPP=1280.12;RPPR=22314.5;RPR=1169;RUN=1;SAF=1536;SAP=337.331;SAR=2305;SRF=30341;SRP=7415.42;SRR=46541;TYPE=snp;technology.illumina=1	GT:AD:AO:DP:PL:QA:QR:RO	0/1:35,21:21:56:34,0,184:822:1340:35	1/1:15,32:32:47:197,15,0:1264:602:15	0/0:18,0:0:18:0,54,260:0:706:18	0/0:101,0:0:101:0,304,1005:0:4018:101	0/0:6,0:0:6:0,18,102:0:227:6	0/0:62,0:0:62:0,187,682:0:2499:62	0/0:11,2:2:13:0,18,334:80:451:11	0/0:17,0:0:17:0,51,244:0:670:17	0/0:65,0:0:65:0,196,671:0:2574:65	0/1:35,42:42:77:255,0,93:1670:1407:35	0/0:11,0:0:11:0,33,118:0:432:11	1/1:0,70:70:70:629,211,0:2793:0:0	0/0:30,0:0:30:0,90,255:0:1160:30	0/0:35,0:0:35:0,105,316:0:1352:35	0/0:69,0:0:69:0,208,687:0:2707:69	0/0:120,0:0:120:0,361,1191:0:4778:120	0/0:33,0:0:33:0,99,866:0:1298:33	0/0:223,0:0:223:0,671,2467:0:8861:223	1/1:0,69:69:69:657,208,0:2738:0:0	0/0:47,0:0:47:0,141,439:0:1860:47	0/0:89,0:0:89:0,268,856:0:3522:89	0/0:106,0:0:106:0,319,1086:0:4151:106	0/1:12,9:9:21:55,0,128:365:484:12	0/0:139,0:0:139:0,418,1447:0:5511:139	0/0:55,0:0:55:0,166,612:0:2168:55	0/1:6,42:42:49:844,0,9:1620:232:6	0/0:26,0:0:26:0,78,270:0:1021:26	0/0:93,0:0:93:0,280,893:0:3634:93	0/0:160,0:0:160:0,482,1597:0:6337:160	0/0:40,0:0:40:0,120,451:0:1541:40	0/0:40,0:0:40:0,120,452:0:1603:40	0/0:24,0:0:24:0,72,229:0:945:24	1/1:0,100:100:100:1091,301,0:3945:0:0	0/0:37,0:0:37:0,111,444:0:1420:37	0/0:35,0:0:35:0,105,324:0:1330:35	0/0:25,0:0:25:0,75,307:0:990:25	0/0:52,0:0:52:0,157,552:0:2074:52	0/0:56,0:0:56:0,169,642:0:2246:56	0/0:49,0:0:49:0,148,547:0:1934:49	0/0:51,24:24:75:0,32,286:924:2024:51	0/0:63,0:0:63:0,190,557:0:2479:63	0/0:28,0:0:28:0,84,238:0:1100:28	0/0:182,0:0:182:0,548,1892:0:7280:182	0/0:28,0:0:28:0,84,294:0:1090:28	0/0:75,0:0:75:0,226,781:0:3028:75	0/0:26,0:0:26:0,78,315:0:1031:26	0/0:96,0:0:96:0,289,1015:0:3812:96	0/0:110,0:0:110:0,331,1155:0:4321:110	0/0:42,0:0:42:0,126,1123:0:1666:42	0/1:24,32:32:56:175,0,79:1278:975:24	0/0:2,0:0:2:0,6,16:0:82:2	0/1:33,16:16:49:38,0,140:629:1322:33	0/0:62,0:0:62:0,187,696:0:2448:62	0/0:42,0:0:42:0,126,743:0:1639:42	0/0:77,0:0:77:0,232,763:0:3057:77	0/0:41,0:0:41:0,123,433:0:1606:41	0/0:48,0:0:48:0,144,461:0:1929:48	0/1:15,9:9:24:13,0,92:365:586:15	0/1:15,25:25:40:175,0,5:1001:597:15	0/0:16,0:0:16:0,48,182:0:631:16	0/0:91,0:0:91:0,274,862:0:3653:91	0/0:207,0:0:207:0,623,2187:0:8122:207	0/0:101,0:0:101:0,304,967:0:4054:101	0/0:69,0:0:69:0,208,838:0:2751:69	0/0:18,0:0:18:0,54,202:0:708:18	0/0:18,0:0:18:0,54,233:0:691:18	0/1:16,13:13:29:37,0,89:517:629:16	0/0:31,0:0:31:0,93,430:0:1232:31	0/0:9,0:0:9:0,27,94:0:350:9	0/1:8,6:6:14:72,0,142:242:324:8	0/0:78,0:0:78:0,235,846:0:3097:78	0/1:29,18:18:47:12,0,106:712:1120:29	0/0:105,0:0:105:0,316,1085:0:4119:105	0/0:47,0:0:47:0,141,462:0:1850:47	0/0:4,0:0:4:0,12,31:0:160:4	0/0:85,0:0:85:0,256,853:0:3348:85	0/0:42,10:10:52:0,67,300:397:1671:42	0/0:25,0:0:25:0,75,319:0:1007:25	0/0:28,0:0:28:0,84,516:0:1122:28	0/0:68,0:0:68:0,205,735:0:2731:68	0/1:51,67:67:118:259,0,143:2562:2034:51	0/0:36,0:0:36:0,108,334:0:1442:36	0/0:44,0:0:44:0,132,426:0:1706:44	0/0:85,0:0:85:0,256,990:0:3361:85	0/0:96,0:0:96:0,289,929:0:3880:96	0/1:80,51:51:131:92,0,347:2033:3251:80	0/0:7,0:0:7:0,21,141:0:270:7	0/0:140,0:0:140:0,421,1368:0:5552:140	0/0:25,0:0:25:0,75,319:0:994:25	0/0:138,0:0:138:0,415,1444:0:5533:138	0/0:46,0:0:46:0,138,515:0:1816:46	0/0:45,1:1:46:0,111,484:32:1735:45	0/0:77,0:0:77:0,232,715:0:3085:77	0/0:22,0:0:22:0,66,223:0:882:22	0/1:43,24:24:67:67,0,258:944:1663:43	0/0:31,0:0:31:0,93,290:0:1248:31	0/0:68,0:0:68:0,205,671:0:2691:68	0/0:23,0:0:23:0,69,188:0:934:23	0/0:43,0:0:43:0,129,404:0:1721:43	0/0:5,0:0:5:0,15,63:0:201:5	0/0:34,0:0:34:0,102,387:0:1368:34	0/0:47,0:0:48:0,141,473:0:1852:47	0/0:71,0:0:71:0,214,774:0:2768:71	0/1:31,14:14:45:1,0,205:574:1235:31	1/1:0,52:52:52:465,157,0:2037:0:0	0/0:122,0:0:122:0,367,1203:0:4762:122	0/0:75,0:0:75:0,226,708:0:2961:75	0/0:22,0:0:22:0,66,231:0:873:22	0/0:26,0:0:26:0,78,201:0:1057:26	0/0:54,21:21:75:0,19,406:805:2163:54	0/0:14,1:1:16:0,18,154:41:552:14	0/0:32,0:0:32:0,96,720:0:1285:32
29380788	1772695	29380788_1772695	C	G	54209.6	.	AB=0.442005;ABP=210.552;AC=26;AF=0.117884;AN=224;AO=4547;CIGAR=1X;DP=213405;DPB=102930;DPRA=0.869085;EPP=41.2577;EPPR=2410.18;GTI=74;LEN=1;MEANALT=1.0073;MQM=13.3288;MQMR=11.8042;NS=2112;NUMALT=1;ODDS=0.00816699;PAIRED=0.828238;PAIREDR=0.873875;PAO=0;PQA=0;PQR=0;PRO=0;PROBE=Intergenic|RAPIDGENOMICS_3404_02173;QA=180442;QR=3605632;RO=90371;RPL=2430;RPP=49.7965;RPPR=4543.9;RPR=2117;RUN=1;SAF=2140;SAP=37.0552;SAR=2407;SRF=41566;SRP=1262.17;SRR=48805;TYPE=snp;technology.illumina=1	GT:AD:AO:DP:PL:QA:QR:RO	0/1:37,20:20:57:23,0,226:807:1486:37	0/1:16,26:26:42:141,0,8:1066:639:16	0/0:16,0:0:16:0,48,202:0:648:16	0/0:131,0:0:131:0,394,1310:0:5267:131	0/0:13,0:0:13:0,39,207:0:493:13	0/0:70,0:0:70:0,211,822:0:2812:70	0/0:13,2:2:15:0,24,375:82:525:13	0/0:31,0:0:31:0,93,371:0:1223:31	0/0:73,0:0:73:0,220,703:0:2918:73	0/1:60,48:48:108:222,0,255:1948:2391:60	0/0:17,0:0:17:0,51,166:0:693:17	1/1:0,89:89:89:794,268,0:3571:0:0	0/0:57,0:0:57:0,172,504:0:2279:57	0/0:64,0:0:64:0,193,597:0:2544:64	0/0:84,0:0:84:0,253,790:0:3331:84	0/0:136,0:0:136:0,409,1337:0:5340:136	0/0:30,0:0:30:0,90,733:0:1191:30	0/0:218,0:0:218:0,656,2346:0:8651:218	1/1:0,75:75:75:709,226,0:3004:0:0	0/0:65,0:0:65:0,196,633:0:2609:65	0/0:103,0:0:103:0,310,1011:0:4123:103	0/0:123,0:0:123:0,370,1275:0:4947:123	0/1:16,12:12:28:60,0,133:479:639:16	0/0:180,0:0:180:0,542,1857:0:7223:180	0/0:59,0:0:59:0,178,631:0:2280:59	1/1:0,39:39:39:910,117,0:1543:0:0	0/0:30,0:0:30:0,90,304:0:1171:30	0/0:100,0:0:100:0,301,981:0:4036:100	0/0:144,0:0:145:0,433,1520:0:5699:144	0/0:48,0:0:48:0,144,527:0:1926:48	0/0:36,0:0:36:0,108,376:0:1464:36	0/0:28,0:0:28:0,84,246:0:1139:28	1/1:0,120:120:120:1274,361,0:4801:0:0	0/0:35,0:0:35:0,105,441:0:1391:35	0/0:46,0:0:46:0,138,417:0:1826:46	0/0:31,0:0:31:0,93,370:0:1200:31	0/0:73,0:0:73:0,220,741:0:2847:73	0/0:57,0:0:57:0,172,643:0:2295:57	0/0:58,0:0:58:0,175,633:0:2316:58	0/0:58,28:28:86:0,13,330:1134:2330:58	0/0:72,0:0:72:0,217,649:0:2889:72	0/0:41,0:0:41:0,123,370:0:1655:41	0/0:188,0:0:188:0,566,1945:0:7490:188	0/0:45,0:0:45:0,135,442:0:1824:45	0/0:101,0:0:101:0,304,1023:0:4073:101	0/0:39,0:0:39:0,117,488:0:1519:39	0/0:136,0:0:136:0,409,1377:0:5442:136	0/0:120,0:0:120:0,361,1259:0:4808:120	0/0:41,0:0:41:0,123,1063:0:1583:41	0/1:27,30:30:57:160,0,141:1212:1090:27	0/0:2,0:0:2:0,6,16:0:82:2	0/1:50,28:28:78:56,0,222:1121:2042:50	0/0:72,0:0:72:0,217,707:0:2878:72	0/0:45,0:0:45:0,135,730:0:1796:45	0/0:68,0:0:68:0,205,693:0:2760:68	0/0:67,0:0:67:0,202,620:0:2663:67	0/0:61,0:0:61:0,184,539:0:2435:61	0/1:19,10:10:29:5,0,128:410:734:19	1/1:13,32:32:45:281,26,0:1261:533:13	0/0:23,0:0:23:0,69,254:0:913:23	0/0:112,0:0:112:0,337,1106:0:4460:112	0/0:249,0:0:249:0,750,2556:0:9876:249	0/0:124,0:0:124:0,373,1162:0:4976:124	0/0:66,0:0:66:0,199,777:0:2640:66	0/0:26,0:0:26:0,78,291:0:1038:26	0/0:17,0:0:17:0,51,204:0:689:17	0/1:14,15:15:29:52,0,72:611:561:14	0/0:42,0:0:42:0,126,519:0:1688:42	0/0:13,0:0:13:0,39,125:0:520:13	0/1:7,4:4:11:67,0,114:164:283:7	0/0:91,0:0:91:0,274,929:0:3586:91	0/1:34,19:19:53:2,0,132:770:1369:34	0/0:120,0:0:120:0,361,1307:0:4843:120	0/0:63,0:0:63:0,190,633:0:2481:63	0/0:4,0:0:4:0,12,31:0:160:4	0/0:89,0:0:89:0,268,942:0:3563:89	0/0:48,12:12:60:0,60,346:488:1897:48	0/0:41,0:0:41:0,123,457:0:1664:41	0/0:32,0:0:32:0,96,558:0:1277:32	0/0:79,0:0:84:0,238,906:0:3160:79	0/1:57,74:74:131:260,0,216:2971:2260:57	0/0:35,0:0:35:0,105,314:0:1412:35	0/0:50,0:0:50:0,151,501:0:1966:50	0/0:93,0:0:93:0,280,1010:0:3683:93	0/0:94,0:0:94:0,283,932:0:3757:94	0/1:90,45:45:138:15,0,412:1841:3635:90	0/0:11,0:0:11:0,33,172:0:443:11	0/0:148,0:0:148:0,446,1376:0:5838:148	0/0:29,0:0:29:0,87,426:0:1173:29	0/0:165,0:0:165:0,497,1727:0:6581:165	0/0:53,0:0:53:0,160,578:0:2107:53	0/0:52,0:0:52:0,157,574:0:2099:52	0/0:77,0:0:77:0,232,753:0:3111:77	0/0:21,0:0:21:0,63,222:0:782:21	0/0:50,18:18:68:0,6,288:738:2022:50	0/0:34,0:0:45:0,102,312:0:1368:34	0/0:105,0:0:106:0,316,1038:0:4260:105	0/0:25,0:0:25:0,75,207:0:1021:25	0/0:41,0:0:41:0,123,428:0:1661:41	0/0:12,0:0:12:0,36,120:0:492:12	0/0:34,0:0:34:0,102,367:0:1386:34	0/0:50,0:0:50:0,151,498:0:1947:50	0/0:97,0:0:97:0,292,1029:0:3856:97	0/1:43,19:19:62:31,0,252:752:1750:43	1/1:0,73:73:73:644,220,0:2945:0:0	0/0:161,0:0:161:0,485,1619:0:6416:161	0/0:91,0:0:91:0,274,857:0:3625:91	0/0:32,0:0:32:0,96,316:0:1290:32	0/0:40,0:0:40:0,120,437:0:1554:40	0/1:60,31:31:91:27,0,385:1238:2386:60	0/0:24,1:1:25:0,46,228:41:962:24	0/0:34,1:1:35:0,94,674:40:1316:34
29380788	1772725	29380788_1772725	T	C	51181.4	.	AB=0.438317;ABP=245.715;AC=24;AF=0.116646;AN=224;AO=4528;CIGAR=1X;DP=217013;DPB=104938;DPRA=0.858505;EPP=21.8112;EPPR=789.152;GTI=93;LEN=1;MEANALT=1.00483;MQM=13.2032;MQMR=11.7307;NS=2112;NUMALT=1;ODDS=0.0367358;PAIRED=0.833701;PAIREDR=0.872556;PAO=0;PQA=0;PQR=0;PRO=0;PROBE=Intergenic|RAPIDGENOMICS_3404_02173;QA=175286;QR=3585762;RO=92472;RPL=1873;RPP=296.276;RPPR=1182.76;RPR=2655;RUN=1;SAF=2444;SAP=65.162;SAR=2084;SRF=46719;SRP=24.9231;SRR=45753;TYPE=snp;technology.illumina=1	GT:AD:AO:DP:PL:QA:QR:RO	0/1:26,17:17:43:41,0,131:662:1029:26	0/1:16,28:28:44:135,0,1:1139:625:16	0/0:19,0:0:19:0,57,249:0:757:19	0/0:123,0:0:123:0,370,1205:0:4812:123	0/0:13,0:0:13:0,39,207:0:493:13	0/0:80,0:0:80:0,241,941:0:3119:80	0/0:11,1:1:12:0,25,327:41:422:11	0/0:36,0:0:36:0,108,432:0:1367:36	0/0:80,0:0:80:0,241,782:0:3168:80	0/1:55,45:45:100:202,0,265:1801:2140:55	0/0:24,0:0:24:0,72,233:0:975:24	1/1:0,88:88:88:781,265,0:3453:0:0	0/0:58,0:0:58:0,175,528:0:2240:58	0/0:66,0:0:66:0,199,620:0:2641:66	0/0:85,0:0:85:0,256,794:0:3338:85	0/0:115,0:0:115:0,346,1149:0:4409:115	0/0:30,0:0:30:0,90,720:0:1188:30	0/0:220,0:0:220:0,662,2351:0:8589:220	1/1:0,57:57:57:553,172,0:2262:0:0	0/0:65,0:0:65:0,196,616:0:2501:65	0/0:107,0:0:107:0,322,1013:0:4095:107	0/0:120,0:0:120:0,361,1191:0:4635:120	0/1:17,11:11:28:49,0,141:439:671:17	0/0:196,0:0:196:0,590,1983:0:7741:196	0/0:54,0:0:54:0,163,581:0:2086:54	1/1:0,30:30:30:746,90,0:1176:0:0	0/0:32,0:0:32:0,96,346:0:1271:32	0/0:115,0:0:115:0,346,1091:0:4438:115	0/0:151,0:0:151:0,455,1608:0:5938:151	0/0:52,0:0:52:0,157,577:0:1986:52	0/0:33,0:0:33:0,99,333:0:1314:33	0/0:37,0:0:37:0,111,317:0:1475:37	1/1:0,97:97:97:1000,292,0:3824:0:0	0/0:34,0:0:34:0,102,405:0:1328:34	0/0:51,0:0:51:0,154,458:0:1985:51	0/0:32,0:0:32:0,96,390:0:1256:32	0/0:72,0:0:72:0,217,714:0:2819:72	0/0:60,0:0:60:0,181,671:0:2347:60	0/0:52,0:0:52:0,157,527:0:2035:52	0/0:55,28:28:83:0,3,307:1121:2071:55	0/0:69,0:0:69:0,208,605:0:2644:69	0/0:50,0:0:50:0,151,449:0:1993:50	0/0:195,0:0:195:0,587,1986:0:7613:195	0/0:52,0:0:52:0,157,520:0:1937:52	0/0:96,0:0:96:0,289,988:0:3715:96	0/0:39,0:0:39:0,117,426:0:1566:39	0/0:151,0:0:151:0,455,1533:0:5801:151	0/0:125,0:0:125:0,376,1306:0:4915:125	0/0:41,0:0:41:0,123,1042:0:1558:41	0/1:27,36:36:63:193,0,145:1431:1061:27	0/0:2,0:0:2:0,6,16:0:82:2	0/1:41,29:29:70:37,0,144:1181:1590:41	0/0:85,0:0:85:0,256,802:0:3274:85	0/0:54,0:0:54:0,163,903:0:2020:54	0/0:67,0:0:67:0,202,680:0:2638:67	0/0:81,0:0:81:0,244,830:0:3180:81	0/0:54,0:0:54:0,163,475:0:2131:54	0/1:16,11:11:27:20,0,89:438:610:16	0/1:24,27:27:51:196,0,71:1076:948:24	0/0:29,0:0:29:0,87,351:0:1116:29	0/0:107,0:0:107:0,322,1097:0:4138:107	0/0:228,0:0:228:0,686,2329:0:9009:228	0/0:125,0:0:125:0,376,1171:0:4892:125	0/0:87,0:0:87:0,262,1017:0:3410:87	0/0:34,0:0:34:0,102,355:0:1259:34	0/0:26,0:0:26:0,78,336:0:977:26	0/1:18,14:14:32:31,0,139:542:721:18	0/0:46,0:0:46:0,138,558:0:1770:46	0/0:9,0:0:9:0,27,87:0:356:9	0/1:6,4:4:10:70,0,99:160:223:6	0/0:84,0:0:84:0,253,841:0:3248:84	0/1:31,25:25:56:50,0,99:980:1180:31	0/0:118,0:0:118:0,355,1238:0:4611:118	0/0:62,0:0:63:0,187,588:0:2386:62	0/0:4,0:0:4:0,12,31:0:160:4	0/0:102,0:0:102:0,307,1090:0:3943:102	0/0:51,11:11:62:0,73,373:443:1992:51	0/0:45,0:0:45:0,135,506:0:1777:45	0/0:33,0:0:33:0,99,566:0:1273:33	0/0:86,0:0:86:0,259,1039:0:3424:86	0/1:55,74:74:129:303,0,206:2876:2158:55	0/0:34,0:0:34:0,102,359:0:1337:34	0/0:51,0:0:51:0,154,505:0:2030:51	0/0:83,0:0:83:0,250,912:0:3241:83	0/0:94,0:0:94:0,283,933:0:3640:94	0/1:79,44:44:123:47,0,365:1766:3114:79	0/0:11,0:0:11:0,33,164:0:368:11	0/0:142,0:0:142:0,427,1284:0:5430:142	0/0:25,0:0:25:0,75,340:0:946:25	0/0:157,0:0:157:0,473,1595:0:6141:157	0/0:60,0:0:60:0,181,635:0:2297:60	0/0:47,0:0:47:0,141,527:0:1839:47	0/0:57,0:0:57:0,172,603:0:2252:57	0/0:22,0:0:22:0,66,233:0:841:22	0/0:49,15:15:64:0,41,319:597:1877:49	0/0:63,0:0:63:0,190,571:0:2454:63	0/0:111,0:0:111:0,334,1084:0:4356:111	0/0:26,0:0:26:0,78,216:0:1027:26	0/0:41,0:0:41:0,123,417:0:1588:41	0/0:13,0:0:13:0,39,117:0:477:13	0/0:42,0:0:42:0,126,446:0:1620:42	0/0:45,0:0:45:0,135,444:0:1730:45	0/0:84,0:0:84:0,253,887:0:3305:84	0/0:69,19:19:88:0,46,480:745:2718:69	1/1:0,78:78:78:687,235,0:3124:0:0	0/0:155,0:0:155:0,467,1496:0:5981:155	0/0:97,0:0:97:0,292,892:0:3698:97	0/0:36,0:0:36:0,108,361:0:1414:36	0/0:37,0:0:37:0,111,397:0:1334:37	0/1:59,32:32:91:43,0,366:1232:2328:59	0/0:37,1:1:38:0,85,419:41:1361:37	0/0:28,0:0:28:0,84,523:0:1050:28
29380788	1772757	29380788_1772757	A	G	46980.2	.	AB=0.43029;ABP=287.291;AC=24;AF=0.116646;AN=224;AO=4121;CIGAR=1X;DP=198042;DPB=93184;DPRA=0.854771;EPP=444.168;EPPR=2784.29;GTI=101;LEN=1;MEANALT=1.00483;MQM=13.1963;MQMR=11.8257;NS=2112;NUMALT=1;ODDS=0.0404171;PAIRED=0.836205;PAIREDR=0.875115;PAO=0;PQA=0;PQR=0;PRO=0;PROBE=Intergenic|RAPIDGENOMICS_3404_02173;QA=160906;QR=3248360;RO=82476;RPL=1482;RPP=708.383;RPPR=13211.3;RPR=2639;RUN=1;SAF=2561;SAP=530.993;SAR=1560;SRF=48546;SRP=5627.51;SRR=33930;TYPE=snp;technology.illumina=1	GT:AD:AO:DP:PL:QA:QR:RO	0/1:37,28:28:65:80,0,161:1108:1445:37	0/1:15,17:17:32:86,0,49:697:594:15	0/0:17,0:0:17:0,51,216:0:657:17	0/0:96,0:0:96:0,289,922:0:3817:96	0/0:12,0:0:12:0,36,182:0:480:12	0/0:77,0:0:77:0,232,886:0:3083:77	0/0:6,1:1:7:0,10,169:41:229:6	0/0:30,0:0:30:0,90,340:0:1126:30	0/0:84,0:0:84:0,253,852:0:3371:84	0/1:53,44:44:97:238,0,263:1768:2086:53	0/0:26,0:0:26:0,78,247:0:1058:26	1/1:1,75:75:76:648,196,0:2953:37:1	0/0:52,0:0:52:0,157,489:0:2063:52	0/0:73,0:0:73:0,220,678:0:2877:73	0/0:87,0:0:87:0,262,812:0:3468:87	0/0:88,0:0:88:0,265,843:0:3505:88	0/0:28,0:0:28:0,84,554:0:1032:28	0/0:189,1:1:190:0,562,1961:22:7406:189	1/1:5,24:24:29:181,51,0:933:205:5	0/0:67,0:0:67:0,202,638:0:2689:67	0/0:91,0:0:91:0,274,882:0:3564:91	0/0:107,0:0:107:0,322,1095:0:4263:107	0/1:24,8:8:32:10,0,192:290:923:24	0/0:177,0:0:177:0,533,1785:0:7005:177	0/0:41,0:0:41:0,123,417:0:1610:41	1/1:1,31:31:32:695,88,0:1208:37:1	0/0:26,0:0:26:0,78,284:0:1040:26	0/0:99,0:0:99:0,298,953:0:3915:99	0/0:140,0:0:140:0,421,1498:0:5528:140	0/0:53,0:0:53:0,160,566:0:2032:53	0/0:30,0:0:30:0,90,313:0:1180:30	0/0:37,0:0:37:0,111,318:0:1504:37	1/1:0,90:90:90:958,271,0:3605:0:0	0/0:39,0:0:39:0,117,456:0:1526:39	0/0:65,0:0:65:0,196,618:0:2579:65	0/0:30,0:0:30:0,90,386:0:1167:30	0/0:64,0:0:64:0,193,598:0:2543:64	0/0:54,0:0:54:0,163,612:0:2128:54	0/0:51,0:0:51:0,154,492:0:2047:51	0/0:47,18:18:65:0,28,298:734:1821:47	0/0:54,0:0:54:0,163,478:0:2107:54	0/0:42,0:0:42:0,126,408:0:1685:42	0/0:164,0:0:164:0,494,1690:0:6468:164	0/0:44,0:0:44:0,132,449:0:1721:44	0/0:89,0:0:89:0,268,945:0:3459:89	0/0:35,0:0:35:0,105,385:0:1362:35	0/0:139,0:0:139:0,418,1424:0:5328:139	0/0:122,0:0:122:0,367,1235:0:4769:122	0/0:41,0:0:41:0,123,909:0:1591:41	0/1:25,35:35:60:198,0,116:1386:976:25	0/0:1,0:0:1:0,3,8:0:41:1	0/1:40,32:32:72:55,0,154:1286:1531:40	0/0:81,0:0:81:0,244,810:0:3180:81	0/0:45,0:0:45:0,135,764:0:1778:45	0/0:53,0:0:53:0,160,564:0:2092:53	0/0:88,0:0:88:0,265,885:0:3460:88	0/0:44,0:0:44:0,132,384:0:1748:44	0/1:16,13:13:29:44,0,76:533:635:16	0/1:21,19:19:40:77,0,80:775:837:21	0/0:37,0:0:37:0,111,441:0:1420:37	0/0:84,0:0:84:0,253,892:0:3329:84	0/0:195,0:0:195:0,587,2069:0:7775:195	0/0:112,0:0:112:0,337,1027:0:4415:112	0/0:80,0:0:80:0,241,887:0:3117:80	0/0:31,0:0:31:0,93,284:0:1173:31	0/0:30,0:0:30:0,90,423:0:1194:30	0/1:18,10:10:28:5,0,135:392:726:18	0/0:36,0:0:36:0,108,457:0:1418:36	0/0:5,0:0:5:0,15,52:0:205:5	0/1:7,3:3:10:12,0,132:114:238:7	0/0:72,0:0:72:0,217,697:0:2877:72	0/1:34,22:22:56:28,0,131:894:1323:34	0/0:110,0:0:110:0,331,1200:0:4352:110	0/0:65,0:0:65:0,196,632:0:2548:65	0/0:1,0:0:1:0,3,9:0:41:1	0/0:88,0:0:88:0,265,886:0:3504:88	0/0:42,12:12:54:0,41,282:475:1673:42	0/0:42,0:0:42:0,126,494:0:1718:42	0/0:29,0:0:29:0,87,554:0:1149:29	0/0:64,0:0:64:0,193,720:0:2520:64	0/1:61,76:76:137:312,0,194:2985:2355:61	0/0:31,0:0:31:0,93,355:0:1214:31	0/0:36,0:0:36:0,108,336:0:1409:36	0/0:89,0:0:89:0,268,996:0:3500:89	0/0:44,0:0:44:0,132,427:0:1723:44	0/1:45,32:32:77:71,0,242:1272:1803:45	0/0:11,0:0:11:0,33,149:0:426:11	0/0:111,0:0:111:0,334,1024:0:4384:111	0/0:23,0:0:23:0,69,288:0:918:23	0/0:131,0:0:131:0,394,1429:0:5208:131	0/0:52,0:0:52:0,157,531:0:2069:52	0/0:48,0:0:48:0,144,532:0:1920:48	0/0:52,0:0:52:0,157,607:0:2077:52	0/0:20,0:0:21:0,60,188:0:774:20	0/0:50,12:12:62:0,60,382:469:1959:50	0/0:50,0:0:50:0,151,443:0:1988:50	0/0:116,0:0:116:0,349,1151:0:4603:116	0/0:29,0:0:29:0,87,242:0:1138:29	0/0:31,0:0:31:0,93,330:0:1232:31	0/0:15,0:0:15:0,45,165:0:607:15	0/0:34,0:0:34:0,102,345:0:1354:34	0/0:40,0:0:40:0,120,410:0:1563:40	0/0:82,0:0:82:0,247,841:0:3212:82	0/0:58,11:11:69:0,71,439:416:2339:58	1/1:0,75:75:75:744,226,0:3001:0:0	0/0:139,0:0:139:0,418,1347:0:5384:139	0/0:97,0:0:97:0,292,885:0:3830:97	0/0:44,0:0:44:0,132,430:0:1763:44	0/0:36,0:0:36:0,108,420:0:1417:36	0/1:39,32:32:71:100,0,164:1233:1525:39	0/0:35,1:1:36:0,79,384:37:1344:35	0/0:26,1:1:27:0,70,494:36:986:26
29380790	471978	29380790_471978	T	A	47183.1	.	AB=0.437309;ABP=103.476;AC=27;AF=0.0878169;AN=224;AO=1711;CIGAR=1X;DP=102318;DPB=45885;DPRA=0.923199;EPP=21.5916;EPPR=426.555;GTI=146;LEN=1;MEANALT=1;MQM=19.0427;MQMR=13.1501;NS=2112;NUMALT=1;ODDS=0.0455569;PAIRED=0.594389;PAIREDR=0.82864;PAO=0;PQA=0;PQR=0;PRO=0;PROBE=Intergenic|RAPIDGENOMICS_3404_53735;QA=67458;QR=1631599;RO=41439;RPL=45;RPP=3337.81;RPPR=9268.16;RPR=1666;RUN=1;SAF=776;SAP=35.095;SAR=935;SRF=21452;SRP=115.476;SRR=19987;TYPE=snp;technology.illumina=1	GT:AD:AO:DP:PL:QA:QR:RO	0/0:37,0:0:37:0,111,345:0:1417:37	0/0:15,0:0:15:0,45,119:0:592:15	0/0:4,0:0:4:0,12,87:0:160:4	0/0:36,7:7:43:0,71,302:283:1445:36	0/0:11,0:0:11:0,33,203:0:415:11	0/0:52,0:0:52:0,157,587:0:2072:52	0/0:6,0:0:6:0,18,141:0:246:6	0/0:12,0:0:12:0,36,157:0:484:12	0/0:38,0:0:38:0,114,394:0:1490:38	0/0:63,0:0:63:0,190,783:0:2535:63	1/1:1,5:5:6:49,8,0:194:41:1	0/0:69,0:0:69:0,208,801:0:2723:69	0/0:50,0:0:50:0,151,534:0:1964:50	0/0:36,0:0:36:0,108,474:0:1435:36	0/0:38,0:0:38:0,114,423:0:1432:38	0/0:52,0:0:52:0,157,551:0:2059:52	0/0:9,0:0:9:0,27,218:0:369:9	0/0:84,0:0:84:0,253,928:0:3357:84	0/0:51,0:0:51:0,154,571:0:2039:51	0/0:16,0:0:16:0,48,197:0:613:16	0/0:55,0:0:55:0,166,709:0:2122:55	0/0:42,0:0:42:0,126,472:0:1643:42	0/1:2,2:2:4:27,0,3:82:82:2	0/0:34,0:0:34:0,102,383:0:1244:34	0/0:19,0:0:19:0,57,233:0:766:19	0/1:16,9:9:25:161,0,160:361:624:16	0/0:53,0:0:53:0,160,632:0:2098:53	0/0:99,0:0:99:0,298,1048:0:3953:99	0/1:49,31:31:80:226,0,265:1271:1962:49	0/0:13,0:0:13:0,39,177:0:529:13	1/1:3,10:10:13:98,8,0:391:115:3	0/0:33,0:0:33:0,99,383:0:1341:33	0/1:45,40:40:85:200,0,299:1620:1766:45	0/0:29,0:0:29:0,87,260:0:1141:29	0/0:19,0:0:19:0,57,213:0:735:19	0/0:13,0:0:13:0,39,161:0:520:13	0/0:16,0:0:16:0,48,258:0:644:16	0/0:20,6:6:26:0,4,189:246:776:20	0/0:23,0:0:23:0,69,258:0:939:23	0/0:23,0:0:23:0,69,233:0:899:23	0/0:64,0:0:64:0,193,759:0:2536:64	0/0:31,0:0:31:0,93,371:0:1202:31	0/0:71,0:0:71:0,214,875:0:2856:71	0/0:26,0:0:26:0,78,258:0:991:26	0/0:31,0:0:32:0,93,292:0:1190:31	1/1:4,7:7:11:45,4,0:277:160:4	0/0:63,0:0:63:0,190,760:0:2461:63	0/0:22,0:0:23:0,66,254:0:871:22	0/0:17,0:0:17:0,51,297:0:676:17	0/0:61,0:0:61:0,184,722:0:2359:61	0/0:19,0:0:19:0,57,171:0:771:19	1/1:0,10:10:10:116,30,0:401:0:0	1/1:16,42:42:59:634,22,0:1688:638:16	0/0:21,0:0:21:0,63,397:0:823:21	1/1:0,28:28:28:452,84,0:1130:0:0	0/0:52,0:0:52:0,157,593:0:2066:52	0/0:34,0:0:34:0,102,353:0:1329:34	0/0:21,0:0:21:0,63,255:0:827:21	0/1:17,6:6:23:86,0,62:244:689:17	0/0:15,0:0:15:0,45,179:0:592:15	0/0:21,4:4:25:0,46,174:162:839:21	0/0:91,0:0:91:0,274,967:0:3623:91	0/1:17,7:7:24:102,0,115:259:662:17	0/0:25,0:0:25:0,75,331:0:970:25	0/0:25,0:0:25:0,75,303:0:973:25	0/0:18,0:0:18:0,54,197:0:717:18	0/0:9,0:0:9:0,27,78:0:343:9	0/0:28,0:0:28:0,84,358:0:1114:28	0/0:15,0:0:15:0,45,166:0:573:15	0/1:4,5:5:9:79,0,103:205:146:4	0/1:17,18:18:35:346,0,70:729:661:17	0/0:30,0:0:30:0,90,353:0:1196:30	0/0:106,0:0:106:0,319,1333:0:4137:106	0/0:17,0:0:17:0,51,340:0:685:17	0/0:4,0:0:4:0,12,39:0:132:4	0/0:20,0:0:20:0,60,201:0:780:20	0/0:28,0:0:28:0,84,225:0:1080:28	0/0:11,0:0:11:0,33,105:0:447:11	0/0:11,0:0:11:0,33,145:0:429:11	0/0:34,0:0:34:0,102,352:0:1332:34	0/1:53,12:12:65:71,0,403:490:2089:53	0/1:7,9:9:16:66,0,8:352:270:7	0/0:16,0:0:16:0,48,153:0:640:16	0/0:53,0:0:53:0,160,647:0:2131:53	0/0:56,0:0:56:0,169,765:0:2171:56	0/0:86,0:0:86:0,259,892:0:3254:86	0/0:23,0:0:23:0,69,238:0:926:23	0/0:46,0:0:46:0,138,545:0:1810:46	0/0:15,0:0:15:0,45,307:0:537:15	0/0:68,0:0:68:0,205,767:0:2640:68	0/0:50,0:0:50:0,151,617:0:2008:50	0/0:19,0:0:19:0,57,205:0:760:19	0/0:14,3:3:17:0,5,111:119:566:14	0/0:9,0:0:9:0,27,99:0:369:9	0/0:31,0:0:31:0,93,360:0:1238:31	0/1:10,10:10:20:69,0,23:410:364:10	0/0:33,1:1:34:0,92,406:22:1262:33	0/0:8,0:0:8:0,24,67:0:310:8	0/0:14,0:0:14:0,42,151:0:560:14	0/0:13,0:0:13:0,39,163:0:521:13	0/0:24,0:0:24:0,72,239:0:945:24	0/0:18,0:0:18:0,54,155:0:730:18	0/0:37,0:0:37:0,111,557:0:1468:37	0/1:8,7:7:15:167,0,78:287:305:8	1/1:0,37:37:37:668,111,0:1497:0:0	0/0:44,0:0:44:0,132,573:0:1711:44	0/0:35,0:0:35:0,105,378:0:1388:35	0/0:30,0:0:30:0,90,339:0:1199:30	0/1:4,11:11:15:119,0,2:429:164:4	0/0:30,0:0:30:0,90,336:0:1168:30	0/0:19,0:0:19:0,57,297:0:775:19	0/0:10,0:0:10:0,30,252:0:364:10
29380790	537425	29380790_537425	C	A	54815.4	.	AB=0.484962;ABP=13.982;AC=15;AF=0.0517028;AN=222;AO=3213;CIGAR=1X;DP=256213;DPB=104710;DPRA=1.01018;EPP=221.821;EPPR=2438.68;GTI=24;LEN=1;MEANALT=1.01531;MQM=12.9004;MQMR=11.1965;NS=2112;NUMALT=1;ODDS=0.125057;PAIRED=0.855587;PAIREDR=0.884546;PAO=0;PQA=0;PQR=0;PRO=0;PROBE=SNP|RAPIDGENOMICS_3404_03770;QA=127617;QR=3870661;RO=96948;RPL=1603;RPP=3.04342;RPPR=458.594;RPR=1610;RUN=1;SAF=1627;SAP=4.14639;SAR=1586;SRF=49411;SRP=81.6704;SRR=47537;TYPE=snp;technology.illumina=1	GT:AD:AO:DP:PL:QA:QR:RO	0/0:97,0:0:97:0,292,920:0:3865:97	0/0:8,0:0:8:0,24,88:0:320:8	0/0:23,0:0:23:0,69,242:0:934:23	0/1:49,95:95:144:537,0,200:3854:1857:49	0/0:34,0:0:34:0,102,491:0:1310:34	0/0:87,0:0:87:0,262,942:0:3446:87	0/0:12,0:0:12:0,36,254:0:484:12	0/0:15,1:1:16:0,35,213:38:589:15	0/0:67,0:0:67:0,202,645:0:2697:67	0/0:83,0:0:83:0,250,884:0:3293:83	0/1:5,10:10:15:35,0,18:410:192:5	0/0:91,0:0:91:0,274,969:0:3611:91	0/0:85,0:0:85:0,256,850:0:3413:85	0/0:28,0:0:28:0,84,258:0:1112:28	0/0:90,0:0:90:0,271,871:0:3610:90	0/0:101,0:0:101:0,304,936:0:3986:101	0/0:45,0:0:45:0,135,963:0:1743:45	0/0:111,0:0:111:0,334,1134:0:4448:111	0/0:101,0:0:101:0,304,1145:0:4017:101	0/0:59,0:0:59:0,178,578:0:2401:59	0/0:85,0:0:85:0,256,826:0:3419:85	0/0:89,0:0:89:0,268,927:0:3563:89	0/0:54,0:0:54:0,163,487:0:2175:54	0/0:103,0:0:103:0,310,1079:0:4125:103	0/0:24,0:0:24:0,72,234:0:909:24	0/1:49,46:46:95:455,0,538:1798:1926:49	0/0:72,0:0:72:0,217,667:0:2803:72	0/0:84,0:0:84:0,253,876:0:3347:84	0/0:146,1:1:147:0,434,1360:41:5810:146	0/0:65,0:0:65:0,196,676:0:2623:65	0/0:29,0:0:29:0,87,223:0:1162:29	0/0:41,0:0:41:0,123,444:0:1643:41	0/0:196,0:0:196:0,590,1941:0:7866:196	0/0:18,0:0:19:0,54,191:0:662:18	0/0:66,0:0:66:0,199,625:0:2647:66	0/0:35,0:0:35:0,105,399:0:1431:35	0/0:50,0:0:50:0,151,504:0:1965:50	0/0:61,0:0:61:0,184,634:0:2464:61	0/0:52,0:0:52:0,157,538:0:2098:52	0/0:126,0:0:126:0,379,1260:0:5007:126	0/0:73,0:0:73:0,220,667:0:2922:73	0/0:65,0:0:65:0,196,707:0:2596:65	0/0:148,0:0:148:0,446,1511:0:5914:148	0/0:22,0:0:22:0,66,203:0:876:22	0/0:110,0:0:110:0,331,971:0:4414:110	0/1:8,9:9:17:89,0,35:369:283:8	0/0:109,0:0:109:0,328,942:0:4413:109	0/0:118,0:0:118:0,355,1149:0:4726:118	0/0:56,0:0:56:0,169,1191:0:2221:56	0/0:59,0:0:59:0,178,602:0:2350:59	0/0:13,0:0:13:0,39,96:0:521:13	1/1:0,49:49:49:461,148,0:1932:0:0	0/1:42,67:67:109:264,0,76:2719:1667:42	0/0:58,0:0:58:0,175,658:0:2315:58	1/1:0,119:119:119:1199,358,0:4747:0:0	0/0:89,0:0:89:0,268,995:0:3607:89	0/0:54,0:0:54:0,163,526:0:2131:54	0/0:64,0:0:64:0,193,695:0:2532:64	0/1:43,27:27:70:33,0,195:1046:1743:43	0/0:45,0:0:45:0,135,454:0:1794:45	0/1:29,22:22:51:148,0,100:885:1148:29	0/0:282,0:0:282:0,849,2768:0:11337:282	0/1:67,48:48:115:125,0,305:1943:2713:67	0/0:79,0:0:79:0,238,792:0:3180:79	0/0:35,0:0:35:0,105,284:0:1371:35	0/0:38,0:0:38:0,114,428:0:1501:38	0/1:44,27:27:71:42,0,116:1099:1754:44	0/0:65,0:0:65:0,196,670:0:2622:65	./.:.:.:.:.:.:.:.	0/0:28,0:0:28:0,84,542:0:1105:28	0/0:131,0:0:131:0,394,1201:0:5279:131	0/0:86,0:0:86:0,259,862:0:3450:86	0/0:105,0:0:105:0,316,950:0:4201:105	0/0:109,0:0:109:0,328,1036:0:4328:109	0/0:4,1:1:5:0,7,33:41:160:4	0/0:36,0:0:36:0,108,378:0:1431:36	0/0:42,0:0:42:0,126,372:0:1689:42	0/0:30,0:0:30:0,90,246:0:1218:30	0/0:36,0:0:36:0,108,333:0:1433:36	0/0:114,0:0:114:0,343,1096:0:4563:114	0/1:75,67:67:142:252,0,296:2673:3010:75	0/0:54,0:0:54:0,163,523:0:2157:54	0/0:36,0:0:36:0,108,399:0:1450:36	0/0:81,0:0:81:0,244,878:0:3251:81	0/0:102,0:0:102:0,307,1099:0:4026:102	0/0:135,0:0:135:0,406,1163:0:5409:135	0/0:22,0:0:22:0,66,212:0:881:22	0/0:157,0:0:157:0,473,1472:0:6228:157	0/0:20,0:0:20:0,60,279:0:794:20	0/0:152,0:0:152:0,458,1571:0:6083:152	0/0:57,0:0:57:0,172,566:0:2288:57	0/0:61,0:0:61:0,184,688:0:2406:61	0/1:33,42:42:75:136,0,152:1702:1317:33	0/0:9,0:0:9:0,27,93:0:365:9	0/0:64,0:0:64:0,193,604:0:2560:64	0/0:49,0:0:49:0,148,482:0:1955:49	0/0:63,0:0:63:0,190,706:0:2486:63	0/0:36,0:0:36:0,108,363:0:1372:36	0/0:39,0:0:39:0,117,340:0:1574:39	0/0:45,0:0:45:0,135,485:0:1782:45	0/0:41,0:0:41:0,123,387:0:1664:41	0/0:28,0:0:28:0,84,255:0:1108:28	0/0:42,0:0:42:0,126,493:0:1676:42	0/0:70,0:0:70:0,211,733:0:2776:70	0/0:51,0:0:51:0,154,483:0:2044:51	0/0:130,0:0:130:0,391,1333:0:5183:130	0/0:59,0:0:59:0,178,564:0:2320:59	0/0:20,0:0:20:0,60,202:0:789:20	0/0:67,0:0:67:0,202,803:0:2667:67	0/0:118,0:0:118:0,355,1138:0:4685:118	0/0:26,1:1:27:0,48,196:41:1027:26	0/0:43,0:0:43:0,129,1115:0:1677:43
29380790	553325	29380790_553325	G	T	44042.6	.	AB=0.493151;ABP=4.58685;AC=32;AF=0.0916976;AN=222;AO=2698;CIGAR=1X;DP=118640;DPB=45055;DPRA=0.98585;EPP=6.51621;EPPR=162.051;GTI=157;LEN=1;MEANALT=1;MQM=12.3873;MQMR=11.0373;NS=2112;NUMALT=1;ODDS=0.00422823;PAIRED=0.883617;PAIREDR=0.914268;PAO=0;PQA=0;PQR=0;PRO=0;PROBE=SNP|RAPIDGENOMICS_3404_03771;QA=106668;QR=1561425;RO=39227;RPL=854;RPP=791.839;RPPR=18914;RPR=1844;RUN=1;SAF=2236;SAP=2535.92;SAR=462;SRF=30813;SRP=27776.2;SRR=8414;TYPE=snp;technology.illumina=1	GT:AD:AO:DP:PL:QA:QR:RO	0/0:16,0:0:16:0,48,125:0:656:16	0/0:13,0:0:13:0,39,182:0:508:13	0/0:6,0:0:6:0,18,55:0:246:6	0/1:22,12:12:34:28,0,106:488:859:22	0/0:17,0:0:17:0,51,244:0:689:17	0/0:52,0:0:53:0,157,519:0:2059:52	0/0:8,0:0:8:0,24,180:0:301:8	0/0:23,0:0:23:0,69,199:0:908:23	0/0:32,0:0:32:0,96,326:0:1257:32	0/0:53,0:0:53:0,160,550:0:2114:53	1/1:0,2:2:2:15,6,0:82:0:0	0/0:13,0:0:13:0,39,117:0:529:13	0/0:28,0:0:28:0,84,259:0:1123:28	0/0:21,0:0:21:0,63,188:0:839:21	0/0:44,0:0:44:0,132,408:0:1774:44	0/0:90,0:0:90:0,271,793:0:3638:90	0/0:18,0:0:18:0,54,360:0:712:18	0/0:29,0:0:29:0,87,311:0:1162:29	0/0:63,0:0:63:0,190,714:0:2537:63	0/0:39,0:0:39:0,117,358:0:1537:39	0/0:48,0:0:48:0,144,416:0:1922:48	0/0:21,0:0:21:0,63,240:0:839:21	0/1:8,8:8:16:7,0,15:296:324:8	0/0:39,0:0:39:0,117,304:0:1519:39	0/0:16,0:0:16:0,48,131:0:652:16	0/1:24,19:19:43:234,0,234:754:946:24	0/0:52,0:0:52:0,157,451:0:2095:52	0/0:37,0:0:37:0,111,407:0:1452:37	0/1:21,13:13:34:14,0,111:529:852:21	0/0:51,0:0:51:0,154,486:0:2043:51	0/1:11,12:12:23:44,0,55:484:424:11	0/0:34,0:0:34:0,102,283:0:1373:34	0/1:42,57:57:99:222,0,188:2260:1702:42	0/0:20,0:0:20:0,60,196:0:812:20	0/0:30,0:0:30:0,90,331:0:1194:30	0/0:1,0:0:1:0,3,11:0:37:1	0/0:13,0:0:15:0,39,174:0:525:13	0/1:21,10:10:31:1,0,121:410:836:21	0/0:15,0:0:15:0,45,131:0:607:15	0/0:43,0:0:43:0,129,426:0:1737:43	0/0:50,0:0:50:0,151,504:0:1994:50	0/0:71,0:0:71:0,214,653:0:2872:71	0/0:82,0:0:82:0,247,770:0:3258:82	0/0:5,0:0:5:0,15,63:0:205:5	0/0:45,13:13:58:0,53,306:533:1793:45	0/1:6,11:11:17:58,0,23:419:242:6	0/0:43,0:0:43:0,129,362:0:1714:43	0/0:60,0:0:60:0,181,543:0:2422:60	0/0:38,1:1:39:0,76,798:41:1501:38	0/0:23,0:0:23:0,69,262:0:901:23	0/0:5,0:0:5:0,15,42:0:178:5	1/1:0,38:38:38:345,114,0:1520:0:0	0/0:42,18:18:60:0,22,188:734:1662:42	0/0:29,0:0:29:0,87,290:0:1107:29	1/1:0,47:47:47:458,141,0:1876:0:0	0/0:44,0:0:44:0,132,418:0:1747:44	0/0:16,0:0:16:0,48,159:0:648:16	0/0:40,0:0:40:0,120,354:0:1597:40	0/0:8,4:4:12:0,4,53:146:328:8	0/0:20,0:0:20:0,60,187:0:779:20	1/1:8,27:27:35:355,42,0:1082:319:8	0/0:94,0:0:94:0,283,938:0:3690:94	0/1:14,11:11:25:57,0,92:438:535:14	0/0:54,0:0:54:0,163,555:0:2112:54	0/0:14,0:0:14:0,42,130:0:562:14	0/0:21,0:0:21:0,63,280:0:829:21	0/1:12,7:7:19:8,0,54:258:478:12	0/0:27,0:0:27:0,81,233:0:1082:27	./.:.:.:.:.:.:.:.	0/1:6,16:16:22:271,0,67:652:246:6	0/1:19,27:27:46:97,0,50:1076:748:19	0/0:46,0:0:46:0,138,362:0:1869:46	0/0:39,0:0:39:0,117,426:0:1572:39	0/0:55,0:0:55:0,166,533:0:2183:55	1/1:0,1:1:1:8,3,0:41:0:0	0/0:19,0:0:19:0,57,152:0:775:19	0/0:11,0:0:11:0,33,113:0:447:11	0/0:9,4:4:13:0,3,37:160:369:9	0/0:13,0:0:13:0,39,214:0:521:13	0/0:51,0:0:51:0,154,456:0:2044:51	0/1:38,45:45:83:189,0,72:1832:1516:38	1/1:9,17:17:26:123,10,0:673:365:9	0/0:16,0:0:16:0,48,166:0:648:16	0/0:39,0:0:39:0,117,364:0:1543:39	0/0:23,0:0:23:0,69,251:0:893:23	0/0:70,0:0:70:0,211,637:0:2775:70	0/0:14,0:0:14:0,42,130:0:554:14	0/0:82,0:0:82:0,247,750:0:3296:82	0/0:12,0:0:12:0,36,117:0:488:12	0/0:50,0:0:50:0,151,561:0:2003:50	0/0:14,0:0:14:0,42,137:0:558:14	0/0:23,0:0:23:0,69,179:0:935:23	0/1:7,16:16:23:86,0,1:652:270:7	0/0:4,0:0:4:0,12,57:0:164:4	0/0:34,0:0:34:0,102,278:0:1382:34	0/1:23,18:18:41:15,0,82:713:931:23	0/0:44,0:0:44:0,132,411:0:1779:44	0/0:13,0:0:13:0,39,151:0:529:13	0/0:23,0:0:23:0,69,235:0:914:23	0/0:12,0:0:12:0,36,111:0:461:12	0/0:21,0:0:21:0,63,175:0:853:21	0/0:14,0:0:14:0,42,154:0:552:14	0/0:15,0:0:15:0,45,136:0:611:15	0/1:3,6:6:9:24,0,4:246:123:3	1/1:0,28:28:28:297,84,0:1125:0:0	0/0:53,0:0:53:0,160,469:0:2161:53	0/0:27,0:0:27:0,81,246:0:1067:27	0/0:19,0:0:19:0,57,268:0:748:19	1/1:7,13:13:20:92,14,0:533:287:7	0/0:21,0:0:21:0,63,214:0:836:21	0/0:2,0:0:2:0,6,17:0:82:2	0/0:5,0:0:5:0,15,115:0:186:5
29380790	553434	29380790_553434	A	C	88275.5	.	AB=0.491468;ABP=7.86436;AC=28;AF=0.0915842;AN=224;AO=4874;CIGAR=1X;DP=222630;DPB=95442;DPRA=1.0076;EPP=354.324;EPPR=3778.9;GTI=33;LEN=1;MEANALT=1.00326;MQM=13.07;MQMR=11.3465;NS=2112;NUMALT=1;ODDS=0.00501941;PAIRED=0.858843;PAIREDR=0.881013;PAO=0;PQA=0;PQR=0;PRO=0;PROBE=SNP|RAPIDGENOMICS_3404_03771;QA=193321;QR=3320199;RO=82799;RPL=2199;RPP=103.955;RPPR=943.053;RPR=2675;RUN=1;SAF=2536;SAP=20.4765;SAR=2338;SRF=42666;SRP=171.278;SRR=40133;TYPE=snp;technology.illumina=1	GT:AD:AO:DP:PL:QA:QR:RO	0/0:26,0:0:26:0,78,234:0:1062:26	0/0:16,0:0:16:0,48,236:0:656:16	0/0:22,0:0:22:0,66,193:0:898:22	0/1:77,41:41:118:42,0,353:1650:3086:77	0/0:31,0:0:31:0,93,386:0:1245:31	0/0:72,0:0:72:0,217,712:0:2912:72	0/0:13,0:0:13:0,39,306:0:517:13	0/0:42,0:0:42:0,126,386:0:1664:42	0/0:58,0:0:58:0,175,580:0:2321:58	0/0:107,0:0:107:0,322,1036:0:4292:107	0/1:7,4:4:11:43,0,22:164:287:7	0/0:32,0:0:32:0,96,344:0:1304:32	0/0:35,0:0:35:0,105,382:0:1366:35	0/0:29,0:0:29:0,87,228:0:1158:29	0/0:115,0:0:115:0,346,1044:0:4607:115	0/0:160,0:0:160:0,482,1694:0:6416:160	0/0:26,0:0:26:0,78,404:0:1050:26	0/0:151,0:0:151:0,455,1646:0:6104:151	0/0:92,0:0:92:0,277,998:0:3731:92	0/0:70,0:0:70:0,211,686:0:2819:70	0/0:75,0:0:75:0,226,908:0:2948:75	0/0:78,0:0:78:0,235,750:0:3113:78	0/0:10,1:1:11:0,26,79:37:397:10	0/0:82,1:1:83:0,242,687:22:3296:82	0/0:34,0:0:34:0,102,312:0:1371:34	0/1:35,41:41:76:469,0,353:1615:1406:35	0/0:82,0:0:82:0,247,782:0:3274:82	0/0:74,0:0:74:0,223,794:0:2943:74	0/1:52,44:44:96:104,0,220:1796:2029:52	0/0:101,0:0:101:0,304,1008:0:4071:101	0/1:22,20:20:42:95,0,89:811:894:22	0/0:55,0:0:55:0,166,537:0:2208:55	0/1:68,93:93:161:376,0,227:3725:2749:68	0/0:38,0:0:38:0,114,416:0:1514:38	0/0:56,0:0:56:0,169,622:0:2239:56	0/0:2,0:0:2:0,6,42:0:78:2	0/0:41,0:0:41:0,123,455:0:1646:41	0/0:43,12:12:55:0,50,335:488:1741:43	0/0:47,0:0:47:0,141,418:0:1862:47	0/0:81,0:0:81:0,244,825:0:3272:81	0/0:71,0:0:71:0,214,736:0:2841:71	0/0:80,0:0:80:0,241,732:0:3259:80	0/0:146,0:0:146:0,440,1431:0:5851:146	0/0:7,0:0:7:0,21,80:0:279:7	0/0:94,7:7:101:0,228,820:278:3812:94	0/1:22,13:13:35:18,0,82:529:898:22	0/0:78,0:0:78:0,235,895:0:3133:78	0/0:97,0:0:97:0,292,917:0:3867:97	0/0:22,1:1:23:0,28,341:41:876:22	0/0:73,0:0:73:0,220,738:0:2916:73	0/0:5,0:0:5:0,15,46:0:205:5	1/1:0,86:86:87:858,259,0:3449:0:0	0/1:73,53:53:127:110,0,398:2100:2937:73	0/0:61,0:0:61:0,184,751:0:2485:61	1/1:0,154:154:154:1652,464,0:6178:0:0	0/0:82,0:0:82:0,247,749:0:3315:82	0/0:83,0:0:83:0,250,727:0:3263:83	0/0:46,0:0:46:0,138,423:0:1852:46	0/1:17,9:9:26:41,0,77:361:693:17	0/0:59,0:0:59:0,178,618:0:2377:59	0/1:32,32:32:64:198,0,112:1253:1300:32	0/0:209,0:0:209:0,629,2091:0:8487:209	0/1:31,25:25:56:92,0,158:1012:1210:31	0/0:105,0:0:105:0,316,1087:0:4184:105	0/0:26,0:0:26:0,78,225:0:1066:26	0/0:51,0:0:51:0,154,609:0:2045:51	0/0:26,9:9:35:0,28,178:365:1050:26	0/0:98,0:0:98:0,295,891:0:3860:98	0/0:12,0:0:12:0,36,144:0:465:12	0/1:10,18:18:28:321,0,119:712:387:10	0/1:45,44:44:89:145,0,308:1775:1833:45	0/0:76,0:0:76:0,229,723:0:3073:76	0/0:145,0:0:145:0,436,1410:0:5886:145	0/0:107,0:0:107:0,322,1153:0:4247:107	1/1:1,7:7:8:50,16,0:273:41:1	0/0:32,0:0:32:0,96,356:0:1308:32	0/0:27,0:0:27:0,81,307:0:1090:27	0/1:8,7:7:15:15,0,20:276:309:8	0/0:11,0:0:11:0,33,125:0:443:11	0/0:76,0:0:76:0,229,709:0:3035:76	0/1:92,81:81:173:308,0,369:3214:3691:92	0/1:20,23:23:44:114,0,47:930:808:20	0/0:36,0:0:36:0,108,415:0:1456:36	0/0:111,0:0:111:0,334,1079:0:4470:111	0/0:84,0:0:84:0,253,860:0:3396:84	0/0:123,0:0:123:0,370,1002:0:4932:123	0/0:7,0:0:7:0,21,73:0:274:7	0/0:120,0:0:120:0,361,1177:0:4841:120	0/0:23,0:0:23:0,69,277:0:943:23	0/0:114,0:0:114:0,343,1091:0:4577:114	0/0:23,0:0:23:0,69,186:0:930:23	0/0:52,0:0:52:0,157,545:0:2075:52	0/1:16,27:27:43:133,0,90:1094:656:16	0/0:13,0:0:13:0,39,109:0:520:13	0/0:96,0:0:96:0,289,771:0:3836:96	0/1:37,23:23:60:41,0,241:943:1476:37	0/0:86,0:0:86:0,259,861:0:3495:86	0/0:38,0:0:38:0,114,375:0:1493:38	0/0:38,0:0:38:0,114,359:0:1518:38	0/0:59,0:0:59:0,178,528:0:2385:59	0/0:33,0:0:33:0,99,444:0:1333:33	0/0:27,0:0:27:0,81,273:0:1086:27	0/0:66,0:0:66:0,199,598:0:2668:66	0/1:24,29:29:53:131,0,76:1185:971:24	1/1:0,51:51:51:596,154,0:2070:0:0	0/0:118,0:0:118:0,355,1178:0:4739:118	0/0:47,0:0:47:0,141,445:0:1891:47	0/0:32,0:0:32:0,96,352:0:1276:32	0/1:12,13:13:25:56,0,21:510:478:12	0/0:83,0:0:83:0,250,759:0:3352:83	0/0:11,0:0:11:0,33,194:0:451:11	0/0:25,0:0:25:0,75,500:0:1005:25
29380790	589607	29380790_589607	C	T	9758.39	.	AB=0.444334;ABP=30.0868;AC=14;AF=0.0334365;AN=222;AO=697;CIGAR=1X;DP=89316;DPB=38943;DPRA=0.997127;EPP=42.7915;EPPR=667.75;GTI=82;LEN=1;MEANALT=1;MQM=12.2482;MQMR=11.3329;NS=2112;NUMALT=1;ODDS=0.0322209;PAIRED=0.87231;PAIREDR=0.88386;PAO=0;PQA=0;PQR=0;PRO=0;PROBE=SNP|RAPIDGENOMICS_3404_03772||SNP|RAPIDGENOMICS_3404_03773;QA=27210;QR=1465785;RO=37033;RPL=392;RPP=26.5912;RPPR=15.4717;RPR=305;RUN=1;SAF=382;SAP=16.9956;SAR=315;SRF=18919;SRP=41.008;SRR=18114;TYPE=snp;technology.illumina=1	GT:AD:AO:DP:PL:QA:QR:RO	0/0:19,0:0:19:0,57,185:0:729:19	0/0:5,0:0:5:0,15,40:0:205:5	0/0:3,0:0:3:0,9,88:0:123:3	0/0:60,0:0:60:0,181,570:0:2413:60	0/0:11,0:0:11:0,33,122:0:442:11	0/0:53,0:0:53:0,160,541:0:2088:53	0/0:4,0:0:4:0,12,60:0:160:4	0/0:11,0:0:11:0,33,105:0:451:11	0/0:49,0:0:49:0,148,608:0:1938:49	0/0:59,0:0:59:0,178,561:0:2358:59	0/0:8,0:0:8:0,24,85:0:324:8	0/0:37,0:0:37:0,111,430:0:1465:37	0/0:10,0:0:10:0,30,189:0:410:10	0/0:30,0:0:30:0,90,320:0:1205:30	0/0:26,0:0:26:0,78,277:0:1003:26	0/0:46,0:0:46:0,138,461:0:1819:46	0/0:16,0:0:16:0,48,363:0:634:16	0/0:59,0:0:59:0,178,489:0:2352:59	0/0:38,0:0:38:0,114,352:0:1522:38	0/0:64,0:0:64:0,193,612:0:2558:64	0/0:30,0:0:30:0,90,278:0:1183:30	0/0:56,0:0:56:0,169,474:0:2224:56	0/1:4,4:4:8:31,0,13:150:150:4	0/0:27,0:0:27:0,81,244:0:1103:27	0/0:5,0:0:5:0,15,46:0:205:5	0/0:31,0:0:31:0,93,672:0:1156:31	0/0:32,0:0:32:0,96,259:0:1277:32	0/0:37,0:0:37:0,111,376:0:1436:37	1/1:3,10:10:13:55,16,0:402:123:3	0/0:51,0:0:51:0,154,412:0:2038:51	0/1:12,5:5:17:7,0,99:187:483:12	0/0:32,0:0:32:0,96,332:0:1290:32	0/1:22,30:30:52:123,0,50:1222:902:22	0/0:7,0:0:7:0,21,74:0:273:7	0/0:25,0:0:25:0,75,329:0:989:25	0/0:4,0:0:4:0,12,31:0:160:4	0/0:17,0:0:17:0,51,185:0:693:17	0/1:9,12:12:21:42,0,13:453:352:9	0/0:14,0:0:14:0,42,130:0:520:14	0/0:50,0:0:50:0,151,564:0:2034:50	0/0:51,0:0:51:0,154,457:0:1962:51	0/0:38,0:0:38:0,114,329:0:1531:38	0/0:59,0:0:59:0,178,607:0:2337:59	0/0:5,0:0:5:0,15,68:0:191:5	0/0:45,0:0:45:0,135,475:0:1757:45	0/0:7,0:0:7:0,21,76:0:254:7	0/0:50,0:0:50:0,151,478:0:1959:50	0/0:28,0:0:28:0,84,275:0:1118:28	0/0:25,0:0:25:0,75,471:0:917:25	0/0:36,0:0:36:0,108,291:0:1459:36	0/0:2,0:0:2:0,6,15:0:63:2	0/0:33,0:0:33:0,99,334:0:1308:33	0/0:75,0:0:75:0,226,713:0:3020:75	0/0:24,0:0:24:0,72,347:0:940:24	0/0:53,0:0:53:0,160,521:0:2122:53	0/0:74,0:0:74:0,223,753:0:2959:74	0/0:8,0:0:8:0,24,106:0:319:8	0/0:18,0:0:18:0,54,154:0:679:18	0/0:23,0:0:23:0,69,218:0:912:23	0/0:4,0:0:4:0,12,31:0:155:4	0/0:34,0:0:34:0,102,357:0:1346:34	0/0:57,0:0:57:0,172,535:0:2285:57	0/0:46,0:0:46:0,138,536:0:1838:46	0/0:55,0:0:55:0,166,513:0:2194:55	0/0:30,0:0:30:0,90,326:0:1180:30	0/0:16,0:0:16:0,48,149:0:634:16	0/0:24,0:0:24:0,72,292:0:972:24	0/0:4,0:0:4:0,12,31:0:164:4	0/0:3,0:0:3:0,9,25:0:114:3	0/1:5,1:1:6:23,0,119:41:179:5	0/1:44,22:22:66:22,0,196:876:1750:44	0/0:24,0:0:24:0,72,255:0:967:24	0/0:46,0:0:46:0,138,440:0:1838:46	0/0:21,0:0:21:0,63,196:0:848:21	./.:.:.:.:.:.:.:.	0/0:37,0:0:37:0,111,322:0:1454:37	0/0:25,0:0:25:0,75,239:0:1013:25	0/1:18,5:5:23:19,0,100:201:706:18	0/0:15,0:0:15:0,45,127:0:597:15	0/0:38,0:0:38:0,114,328:0:1542:38	0/0:44,0:0:44:0,132,389:0:1738:44	0/1:18,26:26:44:156,0,40:1040:707:18	0/0:18,0:0:18:0,54,231:0:734:18	0/0:14,0:0:14:0,42,125:0:542:14	0/0:29,0:0:29:0,87,280:0:1153:29	0/0:42,0:0:42:0,126,442:0:1675:42	0/0:4,0:0:4:0,12,39:0:160:4	0/0:92,0:0:92:0,277,830:0:3612:92	0/0:6,0:0:6:0,18,102:0:210:6	0/0:57,0:0:57:0,172,602:0:2310:57	0/0:23,0:0:23:0,69,262:0:893:23	0/0:29,0:0:29:0,87,261:0:1180:29	0/0:50,0:0:50:0,151,429:0:1975:50	0/0:3,0:0:3:0,9,22:0:109:3	0/0:22,0:0:22:0,66,201:0:876:22	0/0:19,7:7:26:0,21,99:283:754:19	0/0:53,0:0:53:0,160,510:0:2114:53	0/0:5,0:0:5:0,15,38:0:178:5	0/0:8,0:0:8:0,24,63:0:319:8	0/0:15,0:0:15:0,45,127:0:597:15	0/0:11,0:0:11:0,33,108:0:410:11	0/0:26,0:0:26:0,78,215:0:1016:26	0/0:13,0:0:13:0,39,105:0:529:13	0/1:15,25:25:40:128,0,15:1016:611:15	1/1:0,16:16:16:161,48,0:652:0:0	0/0:56,0:0:56:0,169,501:0:2208:56	0/0:31,0:0:31:0,93,293:0:1263:31	0/0:24,0:0:24:0,72,195:0:972:24	0/1:7,1:1:8:9,0,39:41:287:7	0/0:32,0:0:32:0,96,349:0:1263:32	0/0:8,0:0:8:0,24,64:0:324:8	0/0:14,0:0:14:0,42,235:0:539:14
29380790	678331	29380790_678331	A	G	57135.7	.	AB=0.494395;ABP=4.20309;AC=20;AF=0.0789963;AN=224;AO=3359;CIGAR=1X;DP=188374;DPB=81593;DPRA=0.949694;EPP=78.1818;EPPR=1234.61;GTI=44;LEN=1;MEANALT=1.00794;MQM=13.1798;MQMR=11.1645;NS=2112;NUMALT=1;ODDS=0.0475871;PAIRED=0.848169;PAIREDR=0.880649;PAO=0;PQA=0;PQR=0;PRO=0;PROBE=SNP|RAPIDGENOMICS_3404_03774;QA=132447;QR=2997678;RO=75458;RPL=1570;RPP=34.0154;RPPR=218.113;RPR=1789;RUN=1;SAF=1573;SAP=32.3397;SAR=1786;SRF=37626;SRP=4.23149;SRR=37832;TYPE=snp;technology.illumina=1	GT:AD:AO:DP:PL:QA:QR:RO	0/0:63,0:0:63:0,190,589:0:2515:63	0/0:39,0:0:39:0,117,507:0:1565:39	1/1:1,5:5:6:39,10,0:169:32:1	0/0:146,0:0:146:0,440,1252:0:5815:146	0/1:11,12:12:23:62,0,61:478:432:11	0/1:25,35:35:60:158,0,39:1422:1025:25	0/1:3,11:11:14:276,0,15:438:123:3	0/0:11,0:0:11:0,33,174:0:447:11	0/0:83,0:0:83:0,250,894:0:3341:83	0/0:52,0:0:52:0,157,425:0:2088:52	0/0:11,0:0:11:0,33,85:0:447:11	0/0:63,0:0:63:0,190,636:0:2501:63	0/0:77,0:0:77:0,232,766:0:3084:77	0/0:45,0:0:45:0,135,500:0:1800:45	0/0:54,0:0:54:0,163,486:0:2143:54	0/0:111,0:0:111:0,334,1146:0:4431:111	0/0:31,0:0:31:0,93,609:0:1229:31	0/0:65,0:0:65:0,196,536:0:2589:65	0/0:63,0:0:63:0,190,788:0:2467:63	0/0:108,0:0:108:0,325,1132:0:4330:108	0/0:77,0:0:77:0,232,872:0:3030:77	0/0:53,0:0:53:0,160,563:0:2143:53	0/0:36,0:0:36:0,108,378:0:1427:36	0/0:85,0:0:85:0,256,863:0:3415:85	0/0:8,0:0:8:0,24,126:0:320:8	0/0:43,0:0:43:0,129,947:0:1685:43	0/0:76,0:0:76:0,229,743:0:3026:76	0/0:95,0:0:95:0,286,897:0:3831:95	0/0:97,0:0:97:0,292,943:0:3845:97	0/1:44,30:30:74:58,0,217:1208:1732:44	0/0:46,0:0:46:0,138,421:0:1793:46	0/0:74,0:0:74:0,223,604:0:2900:74	0/0:139,0:0:139:0,418,1375:0:5486:139	0/0:13,0:0:13:0,39,145:0:525:13	0/0:34,0:0:34:0,102,304:0:1363:34	0/0:18,0:0:18:0,54,308:0:711:18	0/0:50,0:0:50:0,151,507:0:1994:50	0/0:32,0:0:32:0,96,320:0:1274:32	0/0:19,0:0:19:0,57,166:0:748:19	0/0:65,0:0:65:0,196,732:0:2582:65	0/0:66,0:0:66:0,199,685:0:2604:66	0/0:45,0:0:45:0,135,399:0:1831:45	0/0:88,0:0:88:0,265,842:0:3520:88	0/0:37,0:0:37:0,111,326:0:1468:37	0/0:67,0:0:67:0,202,670:0:2690:67	0/0:24,0:0:24:0,72,200:0:984:24	0/0:138,0:0:138:0,415,1294:0:5520:138	1/1:0,68:68:68:730,205,0:2733:0:0	0/0:54,0:0:54:0,163,880:0:2136:54	0/0:17,0:0:17:0,51,177:0:652:17	0/0:7,0:0:7:0,21,80:0:283:7	0/0:52,0:0:52:0,157,467:0:2075:52	0/0:59,0:0:59:0,178,584:0:2298:59	0/0:51,0:0:51:0,154,611:0:2004:51	0/0:68,0:0:68:0,205,720:0:2718:68	0/0:64,0:0:64:0,193,595:0:2556:64	0/0:65,0:0:65:0,196,689:0:2558:65	0/0:39,0:0:39:0,117,329:0:1573:39	0/0:29,0:0:29:0,87,287:0:1149:29	0/0:31,0:0:31:0,93,272:0:1225:31	0/0:40,0:0:40:0,120,573:0:1610:40	0/0:161,0:0:161:0,485,1334:0:6408:161	0/0:148,0:0:148:0,446,1285:0:5931:148	0/0:66,0:0:66:0,199,680:0:2642:66	0/0:13,0:0:13:0,39,165:0:502:13	0/1:31,21:21:52:39,0,131:857:1271:31	0/0:36,0:0:36:0,108,367:0:1428:36	0/1:32,26:26:58:156,0,111:1058:1278:32	1/1:0,16:16:16:130,48,0:639:0:0	0/0:9,0:0:9:0,27,134:0:338:9	0/1:41,48:48:89:212,0,154:1919:1601:41	0/0:32,0:0:32:0,96,353:0:1282:32	0/1:58,46:46:104:172,0,306:1865:2307:58	0/0:51,0:0:51:0,154,534:0:1979:51	0/0:2,0:0:2:0,6,17:0:82:2	0/0:39,0:0:39:0,117,383:0:1492:39	1/1:8,18:18:26:102,8,0:690:320:8	0/0:25,0:0:25:0,75,221:0:1021:25	0/1:8,10:10:18:121,0,23:379:324:8	0/0:75,0:0:75:0,226,716:0:3006:75	0/0:93,0:0:93:0,280,950:0:3685:93	0/0:26,0:0:26:0,78,212:0:1036:26	0/1:8,22:22:30:106,0,45:894:307:8	0/0:116,0:0:116:0,349,1235:0:4631:116	0/0:26,7:7:33:0,7,186:273:1031:26	0/0:104,0:0:104:0,313,1026:0:4112:104	0/0:13,0:0:13:0,39,145:0:521:13	0/0:143,0:0:143:0,430,1333:0:5732:143	0/0:29,1:1:30:0,77,399:41:1119:29	0/0:67,0:0:67:0,202,646:0:2677:67	0/0:31,0:0:31:0,93,261:0:1227:31	0/0:48,0:0:48:0,144,467:0:1930:48	0/0:81,0:0:81:0,244,798:0:3185:81	0/0:34,0:0:34:0,102,343:0:1327:34	0/0:59,0:0:59:0,178,566:0:2321:59	0/0:43,0:0:43:0,129,391:0:1698:43	0/0:97,0:0:97:0,292,992:0:3903:97	0/0:24,0:0:24:0,72,244:0:980:24	0/0:35,0:0:35:0,105,294:0:1365:35	1/1:3,19:19:22:179,43,0:765:123:3	0/0:18,0:0:18:0,54,186:0:716:18	0/0:12,0:0:12:0,36,119:0:492:12	0/0:38,0:0:38:0,114,356:0:1493:38	0/0:49,0:0:49:0,148,474:0:1980:49	0/0:50,0:0:50:0,151,473:0:1981:50	0/0:121,0:0:121:0,364,1151:0:4736:121	0/0:48,0:0:48:0,144,463:0:1875:48	0/0:45,0:0:45:0,135,377:0:1778:45	0/0:44,0:0:44:0,132,408:0:1788:44	0/0:81,0:0:81:0,244,851:0:3212:81	0/0:27,0:0:27:0,81,360:0:1072:27	0/0:31,0:0:31:0,93,535:0:1190:31
29380790	682149	29380790_682149	C	T	31094.5	.	AB=0.423931;ABP=218.077;AC=10;AF=0.0411765;AN=224;AO=2478;CIGAR=1X;DP=286938;DPB=123172;DPRA=0.843717;EPP=285.726;EPPR=5566.69;GTI=53;LEN=1;MEANALT=1.01622;MQM=12.2546;MQMR=11.1041;NS=2112;NUMALT=1;ODDS=0.0175258;PAIRED=0.881356;PAIREDR=0.880588;PAO=0;PQA=0;PQR=0;PRO=0;PROBE=SNP|RAPIDGENOMICS_3404_03775;QA=96750;QR=4696786;RO=117149;RPL=1338;RPP=37.3648;RPPR=159.221;RPR=1140;RUN=1;SAF=1231;SAP=3.23463;SAR=1247;SRF=56718;SRP=258.554;SRR=60431;TYPE=snp;technology.illumina=1	GT:AD:AO:DP:PL:QA:QR:RO	0/0:33,0:0:33:0,99,292:0:1323:33	0/0:54,0:0:54:0,163,695:0:2166:54	0/0:11,0:0:11:0,33,104:0:443:11	0/0:143,47:47:190:0,152,978:1879:5761:143	0/0:31,0:0:31:0,93,358:0:1208:31	0/0:109,0:0:112:0,328,1039:0:4355:109	0/0:20,0:0:20:0,60,467:0:808:20	0/0:6,0:0:6:0,18,122:0:246:6	0/0:152,0:0:152:0,458,1446:0:6064:152	0/0:136,0:0:136:0,409,1547:0:5437:136	0/0:10,6:6:16:0,3,30:232:406:10	0/0:107,0:0:107:0,322,890:0:4310:107	0/0:92,0:0:92:0,277,1003:0:3698:92	0/0:44,0:0:44:0,132,397:0:1792:44	0/0:77,0:0:77:0,232,885:0:3135:77	0/0:143,0:0:143:0,430,1264:0:5634:143	0/0:14,0:0:14:0,42,253:0:539:14	0/0:143,0:0:143:0,430,1386:0:5718:143	0/0:80,0:0:80:0,241,819:0:3238:80	0/0:97,0:0:97:0,292,875:0:3889:97	0/0:128,0:0:128:0,385,1205:0:5087:128	0/0:76,0:0:76:0,229,752:0:3082:76	0/0:99,0:0:99:0,298,869:0:4030:99	0/0:132,0:0:132:0,397,1272:0:5297:132	0/0:28,0:0:28:0,84,330:0:1126:28	0/1:36,30:30:66:473,0,521:1143:1448:36	0/0:106,0:0:106:0,319,1092:0:4260:106	0/0:163,0:0:163:0,491,1530:0:6566:163	0/0:197,0:0:197:0,593,1992:0:7922:197	0/0:62,0:0:62:0,187,564:0:2499:62	0/0:54,0:0:54:0,163,527:0:2147:54	0/0:103,0:0:103:0,310,1037:0:4061:103	0/0:175,0:0:175:0,527,1628:0:6998:175	0/0:17,0:0:17:0,51,145:0:693:17	0/0:27,0:0:27:0,81,264:0:1103:27	0/0:16,0:0:16:0,48,173:0:639:16	0/0:49,0:0:49:0,148,429:0:1942:49	0/0:46,0:0:46:0,138,477:0:1857:46	0/0:83,0:0:83:0,250,994:0:3328:83	0/0:149,0:0:149:0,449,1321:0:5972:149	0/0:101,0:0:101:0,304,898:0:4035:101	0/0:86,0:0:86:0,259,804:0:3461:86	0/0:94,0:0:94:0,283,842:0:3807:94	0/0:26,0:0:26:0,78,243:0:1049:26	0/0:119,0:0:119:0,358,1285:0:4812:119	0/1:18,11:11:29:15,0,97:447:738:18	0/0:98,0:0:98:0,295,968:0:3905:98	0/0:125,0:0:125:0,376,1163:0:5020:125	0/0:64,0:0:64:0,193,1565:0:2506:64	0/0:88,0:0:88:0,265,999:0:3513:88	0/0:10,0:0:10:0,30,88:0:363:10	1/1:0,63:63:63:509,190,0:2498:0:0	0/1:42,55:55:97:225,0,129:2213:1700:42	0/0:77,0:0:77:0,232,1034:0:3068:77	1/1:0,57:57:57:564,172,0:2276:0:0	0/0:104,0:0:104:0,313,995:0:4206:104	0/0:99,0:0:99:0,298,796:0:3947:99	0/0:43,0:0:43:0,129,432:0:1731:43	0/0:20,5:5:25:0,38,156:205:774:20	0/0:40,0:0:40:0,120,359:0:1601:40	0/0:40,10:10:50:0,45,318:402:1610:40	0/0:324,0:0:324:0,975,2916:0:12997:324	0/1:62,36:36:103:104,0,272:1458:2480:62	0/0:88,0:0:88:0,265,825:0:3548:88	0/0:48,0:0:48:0,144,415:0:1943:48	0/0:44,0:0:44:0,132,476:0:1784:44	0/0:18,4:4:22:0,13,110:164:711:18	0/0:120,0:0:120:0,361,1132:0:4778:120	0/0:13,0:0:13:0,39,104:0:515:13	0/0:33,0:0:33:0,99,632:0:1280:33	0/0:120,0:0:120:0,361,1094:0:4823:120	0/0:127,0:0:127:0,382,1251:0:5132:127	0/0:145,0:0:145:0,436,1356:0:5809:145	0/0:125,0:0:125:0,376,1253:0:4974:125	0/1:4,3:3:7:4,0,9:111:164:4	0/0:78,0:0:78:0,235,768:0:3139:78	0/0:71,0:0:71:0,214,779:0:2873:71	0/0:40,0:0:40:0,120,390:0:1571:40	0/0:33,0:0:33:0,99,429:0:1291:33	0/0:34,0:0:34:0,102,345:0:1359:34	0/0:110,45:45:155:0,18,639:1825:4439:110	0/0:47,0:0:47:0,141,467:0:1878:47	0/0:98,0:0:98:0,295,980:0:3877:98	0/0:85,0:0:85:0,256,809:0:3442:85	0/0:101,0:0:101:0,304,1049:0:4038:101	0/0:177,0:0:177:0,533,1788:0:7108:177	0/0:32,0:0:32:0,96,387:0:1269:32	0/0:210,0:0:210:0,632,2155:0:8494:210	0/0:33,0:0:33:0,99,430:0:1309:33	0/0:184,0:0:184:0,554,1761:0:7394:184	0/0:70,0:0:70:0,211,711:0:2772:70	0/0:99,0:0:99:0,298,934:0:3952:99	0/1:30,45:45:75:181,0,82:1782:1207:30	0/0:44,0:0:44:0,132,361:0:1773:44	0/0:107,0:0:107:0,322,885:0:4349:107	0/0:29,0:0:29:0,87,337:0:1153:29	0/0:119,0:0:119:0,358,1197:0:4807:119	0/0:25,0:0:25:0,75,249:0:1021:25	0/0:22,0:0:22:0,66,197:0:844:22	0/0:26,0:0:26:0,78,265:0:1058:26	0/0:18,0:0:18:0,54,251:0:700:18	0/0:84,0:0:84:0,253,785:0:3388:84	0/0:76,0:0:76:0,229,712:0:3055:76	0/0:67,0:0:67:0,202,589:0:2683:67	0/0:79,0:0:79:0,238,805:0:3213:79	0/0:201,0:0:201:0,605,2263:0:8025:201	0/0:101,0:0:101:0,304,884:0:4056:101	0/0:56,0:0:56:0,169,594:0:2244:56	0/0:51,0:0:51:0,154,462:0:2033:51	0/0:57,0:0:57:0,172,524:0:2315:57	0/0:3,0:0:3:0,9,72:0:123:3	0/0:55,0:0:55:0,166,1132:0:2184:55
29380793	2741193	29380793_2741193	A	G	265028	.	AB=0.46427;ABP=157.872;AC=96;AF=0.506192;AN=224;AO=15008;CIGAR=1X;DP=138543;DPB=61352;DPRA=0.923422;EPP=1370.23;EPPR=1931.74;GTI=67;LEN=1;MEANALT=1.00398;MQM=15.4811;MQMR=12.5433;NS=2112;NUMALT=1;ODDS=0.00507524;PAIRED=0.75713;PAIREDR=0.826757;PAO=0;PQA=0;PQR=0;PRO=0;PROBE=SNP|RAPIDGENOMICS_3404_04519;QA=595158;QR=1317436;RO=33098;RPL=5976;RPP=1354.27;RPPR=3092.27;RPR=9032;RUN=1;SAF=9253;SAP=1773.41;SAR=5755;SRF=18884;SRP=1433.83;SRR=14214;TYPE=snp;technology.illumina=1	GT:AD:AO:DP:PL:QA:QR:RO	1/1:0,41:41:41:573,123,0:1632:0:0	1/1:15,35:35:50:400,16,0:1406:593:15	0/1:8,6:6:14:12,0,78:246:311:8	0/1:54,49:49:103:204,0,247:1979:2186:54	0/0:23,1:1:24:0,31,368:41:872:23	0/0:36,0:0:36:0,108,394:0:1459:36	1/1:0,10:10:10:200,30,0:406:0:0	0/0:9,0:0:9:0,27,124:0:361:9	0/1:24,27:27:51:44,0,195:1082:946:24	0/1:18,18:18:36:97,0,79:715:730:18	1/1:1,7:7:8:84,16,0:264:41:1	0/1:22,47:47:69:230,0,107:1899:894:22	0/1:10,30:30:40:120,0,69:1179:392:10	0/0:17,0:0:17:0,51,182:0:693:17	0/1:25,23:23:48:112,0,89:913:967:25	0/1:35,64:64:99:258,0,97:2606:1406:35	0/1:5,4:4:9:30,0,97:160:193:5	0/1:43,51:51:94:219,0,172:2069:1706:43	0/0:36,10:10:46:0,35,277:410:1438:36	0/0:45,0:0:45:0,135,544:0:1807:45	0/1:26,24:24:50:151,0,262:963:1036:26	0/1:33,18:18:51:47,0,201:725:1328:33	0/0:29,0:0:29:0,87,338:0:1149:29	0/1:20,41:41:61:257,0,58:1636:816:20	0/0:25,0:0:25:0,75,402:0:981:25	0/0:47,0:0:47:0,141,1360:0:1819:47	0/0:56,0:0:56:0,169,727:0:2229:56	0/1:28,25:25:53:153,0,155:1004:1128:28	0/0:95,0:0:95:0,286,876:0:3811:95	0/1:30,17:17:47:59,0,142:679:1206:30	1/1:0,37:37:37:393,111,0:1499:0:0	0/0:27,0:0:27:0,81,457:0:1063:27	0/1:48,23:23:71:4,0,175:931:1911:48	0/1:10,12:12:22:123,0,61:482:385:10	0/0:60,0:0:60:0,181,836:0:2403:60	0/1:10,3:3:13:7,0,43:123:398:10	1/1:0,23:23:23:231,69,0:931:0:0	1/1:0,33:33:33:432,99,0:1327:0:0	0/0:18,0:0:18:0,54,211:0:711:18	1/1:0,43:43:43:407,129,0:1741:0:0	1/1:8,31:31:39:202,37,0:1253:309:8	0/0:64,3:3:67:0,169,520:123:2585:64	0/0:59,0:0:59:0,178,691:0:2354:59	1/1:0,11:11:11:132,33,0:451:0:0	1/1:0,47:47:47:450,141,0:1896:0:0	0/1:10,8:8:18:58,0,93:328:406:10	0/1:43,40:40:83:228,0,216:1605:1713:43	0/0:68,0:0:68:0,205,924:0:2689:68	0/0:32,0:0:32:0,96,775:0:1215:32	0/0:60,0:0:60:0,181,656:0:2404:60	1/1:0,15:15:15:148,45,0:581:0:0	0/1:19,18:18:37:33,0,135:721:765:19	0/0:66,0:0:66:0,199,680:0:2663:66	0/0:33,0:0:33:0,99,454:0:1302:33	0/0:69,0:0:69:0,208,894:0:2774:69	1/1:0,76:76:76:821,229,0:3065:0:0	0/1:10,22:22:32:124,0,18:902:392:10	0/0:13,0:0:13:0,39,166:0:516:13	0/1:16,19:19:35:126,0,77:779:634:16	1/1:0,28:28:28:291,84,0:1122:0:0	0/0:38,0:0:38:0,114,473:0:1542:38	0/1:53,91:91:144:469,0,148:3631:2075:53	0/1:31,53:53:84:209,0,132:2148:1220:31	1/1:0,42:42:42:451,126,0:1670:0:0	0/1:19,15:15:34:38,0,101:592:728:19	0/0:28,0:0:28:0,84,266:0:1112:28	0/0:43,0:0:43:0,129,410:0:1737:43	0/1:5,8:8:13:44,0,3:324:201:5	1/1:0,8:8:8:127,24,0:324:0:0	0/0:15,0:0:15:0,45,294:0:585:15	0/0:36,6:6:42:0,52,276:246:1392:36	1/1:8,28:28:36:181,40,0:1144:328:8	0/1:50,59:59:109:250,0,169:2355:1986:50	1/1:11,41:41:52:378,25,0:1614:438:11	0/0:3,0:0:3:0,9,24:0:123:3	0/0:50,0:0:50:0,151,638:0:1992:50	0/1:8,19:19:27:112,0,0:767:303:8	0/1:6,6:6:12:36,0,76:246:233:6	0/1:19,9:9:28:111,0,133:351:735:19	0/0:52,0:0:52:0,157,491:0:2083:52	0/0:103,0:0:103:0,310,1394:0:4069:103	0/0:44,0:0:44:0,132,515:0:1778:44	1/1:10,45:45:55:366,57,0:1810:396:10	1/1:30,58:58:88:305,19,0:2318:1214:30	1/1:0,67:67:67:826,202,0:2695:0:0	0/1:37,40:40:77:101,0,119:1586:1465:37	1/1:0,7:7:7:70,21,0:273:0:0	1/1:0,84:84:84:897,253,0:3360:0:0	0/0:24,0:0:24:0,72,351:0:927:24	0/0:78,0:0:78:0,235,849:0:3102:78	0/0:37,0:0:37:0,111,386:0:1472:37	0/1:23,18:18:41:90,0,74:738:891:23	1/1:0,55:55:55:697,166,0:2219:0:0	0/0:4,0:0:4:0,12,43:0:160:4	0/1:38,30:30:68:152,0,234:1199:1497:38	0/0:19,8:8:27:0,3,285:310:757:19	0/0:80,0:0:80:0,241,857:0:3154:80	0/1:13,6:6:19:58,0,71:219:510:13	0/0:24,0:0:24:0,72,396:0:929:24	1/1:0,19:19:19:208,57,0:770:0:0	0/0:14,2:2:16:0,11,108:73:550:14	1/1:1,5:5:6:27,10,0:191:32:1	1/1:5,20:20:25:198,1,0:798:205:5	0/0:51,0:0:51:0,154,499:0:2079:51	1/1:0,35:35:35:352,105,0:1393:0:0	0/1:24,51:51:75:357,0,6:2046:941:24	0/0:0,0:0:15:0,0,0:0:0:0	1/1:0,10:10:10:242,30,0:410:0:0	0/0:55,0:0:55:0,166,632:0:2200:55	0/1:31,11:11:42:5,0,269:443:1202:31	0/1:8,8:8:16:124,0,53:324:328:8	0/0:20,0:0:20:0,60,349:0:766:20
29380793	2741255	29380793_2741255	A	C	280646	.	AB=0.466576;ABP=152.38;AC=95;AF=0.50062;AN=224;AO=16475;CIGAR=1X;DP=148059;DPB=64453;DPRA=0.960434;EPP=1384.08;EPPR=1320.88;GTI=49;LEN=1;MEANALT=1.00635;MQM=15.4979;MQMR=12.8017;NS=2112;NUMALT=1;ODDS=0.0333523;PAIRED=0.75308;PAIREDR=0.815532;PAO=0;PQA=0;PQR=0;PRO=0;PROBE=SNP|RAPIDGENOMICS_3404_04519;QA=644184;QR=1387487;RO=35063;RPL=9198;RPP=489.399;RPPR=2373.65;RPR=7277;RUN=1;SAF=7011;SAP=796.103;SAR=9464;SRF=15360;SRP=1171.12;SRR=19703;TYPE=snp;technology.illumina=1	GT:AD:AO:DP:PL:QA:QR:RO	1/1:0,34:34:34:488,102,0:1363:0:0	1/1:14,24:24:38:333,10,0:964:561:14	0/1:9,6:6:15:9,0,87:246:351:9	0/1:71,37:37:108:76,0,437:1467:2872:71	0/0:23,1:1:24:0,31,391:41:894:23	0/0:47,0:0:47:0,141,479:0:1842:47	1/1:0,9:9:9:167,27,0:365:0:0	0/0:11,0:0:11:0,33,118:0:443:11	0/1:25,22:22:47:20,0,215:893:966:25	0/1:15,19:19:34:105,0,85:775:611:15	1/1:0,2:2:2:17,6,0:82:0:0	0/1:20,50:50:70:256,0,57:2026:799:20	1/1:10,27:27:37:122,9,0:1050:406:10	0/0:26,0:0:26:0,78,307:0:1062:26	0/1:18,28:28:46:173,0,35:1084:709:18	0/1:36,50:50:86:165,0,174:1985:1419:36	0/1:5,5:5:10:61,0,106:183:191:5	0/1:44,26:26:70:122,0,245:1020:1783:44	0/0:37,10:10:47:0,38,284:410:1477:37	0/0:56,0:0:56:0,169,691:0:2229:56	0/1:34,32:32:66:179,0,303:1285:1337:34	0/0:44,16:16:60:0,1,254:617:1743:44	0/0:35,0:0:35:0,105,412:0:1359:35	0/1:33,49:49:82:232,0,46:1922:1340:33	0/0:21,0:0:21:0,63,323:0:814:21	0/0:53,0:0:53:0,160,1411:0:2034:53	0/0:54,0:0:54:0,163,729:0:2142:54	0/1:43,31:31:74:121,0,301:1208:1678:43	0/0:116,0:0:116:0,349,1060:0:4529:116	0/1:31,13:13:44:27,0,262:529:1220:31	1/1:0,28:28:28:289,84,0:1130:0:0	0/0:19,0:0:19:0,57,245:0:733:19	0/1:43,31:31:74:41,0,100:1246:1734:43	0/1:13,13:13:26:68,0,116:513:524:13	0/0:62,0:0:62:0,187,849:0:2392:62	0/1:12,8:8:20:133,0,33:319:447:12	1/1:0,20:20:20:184,60,0:785:0:0	1/1:0,32:32:32:456,96,0:1287:0:0	0/0:11,0:0:11:0,33,152:0:438:11	1/1:0,47:47:47:436,141,0:1882:0:0	0/1:20,16:16:36:22,0,49:630:816:20	0/0:52,6:6:58:0,112,389:242:2095:52	0/0:94,0:0:94:0,283,1028:0:3728:94	1/1:0,22:22:22:213,66,0:871:0:0	1/1:0,50:50:50:502,151,0:1965:0:0	0/0:31,8:8:39:0,9,287:324:1267:31	0/1:47,44:44:91:173,0,325:1787:1863:47	0/0:85,0:0:85:0,256,1206:0:3340:85	0/0:20,0:0:20:0,60,527:0:754:20	0/0:67,0:0:67:0,202,727:0:2669:67	1/1:0,9:9:9:82,27,0:344:0:0	0/1:20,15:15:35:64,0,96:588:803:20	0/0:54,0:0:54:0,163,544:0:2153:54	0/0:43,0:0:43:0,129,627:0:1667:43	0/0:92,0:0:92:0,277,1172:0:3636:92	1/1:3,74:74:77:777,209,0:2923:123:3	0/1:14,27:27:41:138,0,20:1090:561:14	0/0:9,0:0:9:0,27,88:0:352:9	0/1:18,30:30:48:233,0,51:1183:712:18	1/1:0,21:21:21:223,63,0:839:0:0	0/0:50,0:0:50:0,151,520:0:1978:50	0/1:44,77:77:121:437,0,68:3064:1737:44	0/1:30,47:47:77:225,0,121:1895:1200:30	1/1:0,29:29:29:374,87,0:1154:0:0	0/1:19,10:10:29:15,0,133:410:743:19	0/0:32,0:0:32:0,96,309:0:1238:32	0/0:62,0:0:62:0,187,594:0:2450:62	0/1:8,11:11:19:45,0,33:429:319:8	1/1:0,14:14:14:307,42,0:570:0:0	0/0:12,0:0:12:0,36,295:0:456:12	0/0:26,8:8:34:0,16,187:297:1058:26	1/1:9,36:36:45:242,43,0:1452:351:9	0/1:46,48:48:94:270,0,165:1885:1840:46	0/1:24,25:25:49:176,0,101:993:963:24	0/0:3,0:0:3:0,9,24:0:123:3	0/0:40,0:0:40:0,120,462:0:1568:40	1/1:4,22:22:26:150,6,0:874:151:4	0/1:7,6:6:13:33,0,55:246:264:7	0/1:16,7:7:23:52,0,149:279:634:16	0/0:64,0:0:64:0,193,722:0:2532:64	0/0:98,0:0:98:0,295,1242:0:3898:98	0/0:29,0:0:29:0,87,342:0:1154:29	1/1:9,35:35:44:267,52,0:1403:365:9	1/1:28,67:67:95:383,61,0:2675:1132:28	1/1:0,65:65:65:756,196,0:2554:0:0	0/1:32,31:31:63:74,0,165:1227:1251:32	1/1:0,11:11:11:105,33,0:442:0:0	1/1:0,64:64:64:663,193,0:2550:0:0	0/0:25,0:0:25:0,75,371:0:941:25	0/0:79,0:0:79:0,238,720:0:3137:79	0/0:41,0:0:41:0,123,426:0:1599:41	0/1:37,21:21:58:67,0,239:836:1474:37	1/1:2,42:42:44:565,117,0:1697:82:2	0/0:5,0:0:5:0,15,52:0:201:5	0/1:42,36:36:78:243,0,274:1433:1661:42	0/0:25,7:7:32:0,31,402:264:985:25	0/0:74,0:0:74:0,223,836:0:2920:74	0/1:5,13:13:18:120,0,12:520:205:5	0/0:27,0:0:27:0,81,371:0:1003:27	1/1:0,21:21:21:268,63,0:839:0:0	0/0:11,2:2:13:0,21,108:78:451:11	1/1:1,3:3:4:14,4,0:114:41:1	0/1:8,22:22:30:211,0,25:889:328:8	0/0:74,0:0:74:0,223,631:0:2959:74	1/1:0,51:51:51:592,154,0:2032:0:0	1/1:28,50:50:78:329,2,0:2019:1090:28	1/1:0,26:26:26:276,78,0:1062:0:0	0/1:8,9:9:17:185,0,8:355:319:8	0/0:41,0:0:41:0,123,478:0:1601:41	0/1:35,11:11:46:7,0,313:420:1377:35	0/1:8,10:10:18:88,0,48:402:306:8	0/0:23,0:0:23:0,69,427:0:884:23
29380793	2748951	29380793_2748951	A	G	370615	.	AB=0.472281;ABP=131.697;AC=85;AF=0.481126;AN=224;AO=20345;CIGAR=1X;DP=190997;DPB=81263;DPRA=0.970075;EPP=1300.79;EPPR=2890.02;GTI=61;LEN=1;MEANALT=1.00752;MQM=12.8212;MQMR=11.0042;NS=2112;NUMALT=1;ODDS=0.023796;PAIRED=0.855296;PAIREDR=0.891504;PAO=0;PQA=0;PQR=0;PRO=0;PROBE=SNP|RAPIDGENOMICS_3404_04522||SNP|RAPIDGENOMICS_3404_04523||SNP|RAPIDGENOMICS_3404_04524||SNP|RAPIDGENOMICS_3404_04525;QA=807755;QR=1827852;RO=45808;RPL=9116;RPP=479.546;RPPR=755.415;RPR=11229;RUN=1;SAF=10375;SAP=20.5171;SAR=9970;SRF=22406;SRP=50.0356;SRR=23402;TYPE=snp;technology.illumina=1	GT:AD:AO:DP:PL:QA:QR:RO	1/1:0,7:7:7:77,21,0:287:0:0	0/0:10,0:0:10:0,30,88:0:385:10	0/0:7,0:0:7:0,21,58:0:270:7	0/1:97,62:62:159:139,0,482:2522:3903:97	0/0:28,1:1:29:0,46,275:41:1112:28	0/0:97,0:0:97:0,292,942:0:3850:97	0/1:6,5:5:11:72,0,69:205:246:6	0/0:26,0:0:26:0,78,198:0:1031:26	0/1:38,30:30:68:82,0,114:1222:1522:38	0/1:20,35:35:55:300,0,46:1418:789:20	0/1:21,15:15:36:39,0,94:606:848:21	0/1:21,26:26:47:103,0,101:1030:829:21	0/1:45,30:30:75:97,0,158:1218:1791:45	0/0:41,0:0:41:0,123,421:0:1628:41	0/1:33,38:38:71:172,0,131:1511:1322:33	0/1:72,54:54:126:213,0,313:2142:2882:72	0/1:12,16:16:28:255,0,98:652:460:12	1/1:19,69:69:88:569,60,0:2746:766:19	0/1:36,33:33:69:184,0,143:1331:1442:36	0/0:77,0:0:77:0,232,811:0:3132:77	0/1:29,41:41:70:173,0,38:1619:1167:29	0/1:12,22:22:34:88,0,50:874:488:12	0/0:44,0:0:44:0,132,460:0:1757:44	0/0:62,35:35:97:0,19,347:1418:2471:62	0/0:31,0:0:31:0,93,328:0:1231:31	0/1:71,7:7:78:11,0,1172:269:2827:71	0/0:104,3:3:107:0,269,1033:123:4161:104	0/1:69,60:60:129:246,0,321:2412:2761:69	0/0:195,0:0:195:0,587,1930:0:7760:195	0/1:25,31:31:56:146,0,72:1222:985:25	1/1:0,13:13:13:104,39,0:520:0:0	0/0:59,2:2:61:0,140,512:82:2363:59	0/1:50,69:69:119:237,0,101:2784:2009:50	0/0:47,8:8:55:0,52,390:324:1870:47	0/0:48,0:0:48:0,144,390:0:1902:48	0/1:4,3:3:7:1,0,12:123:164:4	1/1:0,79:79:79:782,238,0:3179:0:0	1/1:0,29:29:29:314,87,0:1166:0:0	0/0:35,0:0:35:0,105,380:0:1421:35	1/1:0,96:96:96:824,289,0:3855:0:0	1/1:13,28:28:41:247,25,0:1098:510:13	0/0:48,1:1:49:0,137,497:41:1952:48	0/0:91,7:7:98:0,164,767:287:3612:91	1/1:0,1:1:1:9,3,0:41:0:0	1/1:0,72:72:73:682,217,0:2892:0:0	0/1:3,8:8:11:31,0,15:328:123:3	0/1:32,61:61:93:318,0,25:2412:1264:32	0/0:113,0:0:113:0,340,1012:0:4445:113	0/0:44,0:0:44:0,132,862:0:1711:44	0/0:60,0:0:60:0,181,533:0:2427:60	1/1:0,4:4:4:33,12,0:164:0:0	0/1:20,17:17:37:105,0,85:693:807:20	0/0:92,0:0:92:0,277,838:0:3692:92	0/0:39,1:1:40:0,112,604:41:1520:39	0/0:97,0:0:97:0,292,906:0:3875:97	1/1:0,96:96:96:902,289,0:3863:0:0	0/1:17,24:24:41:95,0,23:984:656:17	0/0:35,3:3:38:0,77,403:122:1409:35	0/1:20,10:10:30:25,0,95:388:812:20	1/1:0,22:22:22:189,66,0:884:0:0	0/0:64,0:0:64:0,193,713:0:2524:64	0/1:101,118:118:219:529,0,269:4702:4039:101	0/1:49,52:52:101:311,0,124:2062:1983:49	1/1:0,100:100:100:951,301,0:4006:0:0	0/1:26,12:12:38:21,0,85:492:1031:26	0/0:41,0:0:41:0,123,353:0:1652:41	0/0:43,0:0:43:0,129,454:0:1725:43	0/1:28,15:15:43:0,0,92:615:1135:28	1/1:0,3:3:3:52,9,0:123:0:0	0/0:15,0:0:15:0,45,322:0:580:15	0/0:89,1:1:90:0,261,849:41:3542:89	0/1:24,13:13:37:1,0,153:525:954:24	0/1:51,35:35:86:140,0,208:1405:2008:51	0/0:47,5:5:52:0,111,351:205:1860:47	0/0:8,0:0:8:0,24,84:0:301:8	0/0:28,2:2:30:0,73,253:78:1107:28	0/1:20,26:26:46:169,0,52:1061:798:20	1/1:7,20:20:27:144,26,0:820:287:7	0/1:12,17:17:29:78,0,8:693:484:12	0/0:63,0:0:63:0,190,547:0:2550:63	0/0:126,1:1:128:0,375,1222:30:5027:126	0/0:38,1:1:39:0,95,324:41:1506:38	0/1:19,12:12:31:27,0,130:483:742:19	0/1:47,41:41:88:196,0,313:1655:1866:47	1/1:0,28:28:28:342,84,0:1127:0:0	0/1:56,65:65:121:321,0,168:2622:2189:56	1/1:0,14:14:14:197,42,0:570:0:0	1/1:0,77:77:77:872,232,0:3111:0:0	0/0:41,1:1:42:0,93,475:41:1648:41	0/0:78,0:0:78:0,235,916:0:3098:78	0/0:51,0:0:51:0,154,469:0:2029:51	1/1:4,16:16:20:169,29,0:652:164:4	1/1:0,50:50:50:490,151,0:2003:0:0	0/0:3,0:0:3:0,9,56:0:123:3	0/1:24,35:35:59:291,0,46:1388:953:24	0/1:19,10:10:29:10,0,57:402:775:19	0/0:77,0:0:77:0,232,727:0:3089:77	1/1:7,17:17:24:71,9,0:693:283:7	0/0:13,0:0:13:0,39,120:0:503:13	1/1:0,15:15:15:130,45,0:603:0:0	0/0:8,3:3:11:0,5,53:119:324:8	0/0:17,4:4:21:0,11,149:141:681:17	0/1:26,28:28:54:145,0,220:1131:1062:26	0/0:59,0:0:59:0,178,563:0:2381:59	1/1:0,36:36:36:362,108,0:1441:0:0	0/1:78,57:57:135:207,0,309:2316:3134:78	0/0:52,0:0:52:0,157,514:0:2115:52	0/0:12,4:4:16:0,19,100:164:469:12	0/0:17,0:0:17:0,51,230:0:671:17	0/0:38,14:14:52:0,47,294:574:1515:38	0/0:3,1:1:4:0,2,34:41:119:3	0/1:27,6:6:33:125,0,382:246:1055:27
29380793	2748970	29380793_2748970	C	G	14447.9	.	AB=0.437395;ABP=124.274;AC=13;AF=0.054146;AN=224;AO=2464;CIGAR=1X;DP=186695;DPB=80248;DPRA=1.05243;EPP=285.333;EPPR=5751.3;GTI=53;LEN=1;MEANALT=1.13272;MQM=13.9468;MQMR=10.9938;NS=2112;NUMALT=1;ODDS=0.0695589;PAIRED=0.755276;PAIREDR=0.897551;PAO=0;PQA=0;PQR=0;PRO=0;PROBE=SNP|RAPIDGENOMICS_3404_04522||SNP|RAPIDGENOMICS_3404_04523||SNP|RAPIDGENOMICS_3404_04524||SNP|RAPIDGENOMICS_3404_04525;QA=97278;QR=2974589;RO=74115;RPL=1546;RPP=350.573;RPPR=1833.86;RPR=918;RUN=1;SAF=1171;SAP=16.1273;SAR=1293;SRF=33134;SRP=1807.09;SRR=40981;TYPE=snp;technology.illumina=1	GT:AD:AO:DP:PL:QA:QR:RO	0/0:7,0:0:7:0,21,77:0:278:7	0/0:8,0:0:8:0,24,72:0:320:8	0/0:4,0:0:4:0,12,34:0:136:4	0/0:153,0:0:153:0,461,1505:0:6173:153	0/0:28,0:0:28:0,84,341:0:1086:28	0/0:93,0:0:93:0,280,911:0:3755:93	0/0:12,0:0:12:0,36,210:0:475:12	0/0:26,0:0:26:0,78,198:0:1049:26	0/1:40,32:32:72:84,0,107:1291:1587:40	0/0:57,0:0:60:0,172,667:0:2277:57	0/0:41,0:0:41:0,123,387:0:1632:41	0/0:38,0:0:38:0,114,380:0:1478:38	0/0:80,2:2:82:0,234,721:79:3241:80	0/0:35,0:0:35:0,105,333:0:1419:35	0/0:87,0:0:87:0,262,933:0:3448:87	0/0:132,0:0:132:0,397,1356:0:5272:132	0/0:22,1:1:23:0,46,354:41:867:22	0/0:85,2:2:87:0,220,892:82:3388:85	0/0:82,1:1:83:0,227,820:41:3259:82	0/0:80,0:0:80:0,241,841:0:3211:80	0/0:70,0:0:70:0,211,665:0:2848:70	0/0:35,0:0:35:0,105,350:0:1414:35	0/0:43,0:0:44:0,129,449:0:1739:43	0/0:96,0:0:96:0,289,863:0:3901:96	0/0:26,0:0:26:0,78,231:0:1034:26	0/0:67,0:0:69:0,202,1343:0:2674:67	0/0:96,3:3:99:0,245,909:123:3828:96	0/0:135,0:0:135:0,406,1368:0:5478:135	0/0:189,0:0:189:0,569,1845:0:7610:189	0/0:56,0:0:56:0,169,554:0:2261:56	0/0:10,3:3:13:0,12,51:119:410:10	0/0:55,2:2:57:0,128,457:82:2196:55	0/0:123,0:0:123:0,370,1017:0:4983:123	0/0:54,0:0:54:0,163,609:0:2166:54	0/0:51,0:0:51:0,154,421:0:2047:51	0/0:7,0:0:7:0,21,55:0:287:7	0/0:65,0:0:65:0,196,655:0:2574:65	0/0:28,2:2:30:0,73,219:79:1130:28	0/0:43,0:0:43:0,129,461:0:1759:43	0/0:89,0:0:91:0,268,816:0:3575:89	0/0:45,0:0:45:0,135,458:0:1792:45	0/0:46,0:0:49:0,138,458:0:1858:46	0/0:100,7:7:107:0,191,889:271:4015:100	0/0:1,0:0:1:0,3,9:0:27:1	0/0:74,0:0:74:0,223,721:0:2961:74	0/0:12,0:0:12:0,36,119:0:492:12	0/0:97,0:0:98:0,292,904:0:3858:97	0/0:99,0:0:99:0,298,905:0:3942:99	0/0:49,0:0:51:0,148,997:0:1906:49	0/0:54,0:0:54:0,163,480:0:2202:54	0/0:4,0:0:4:0,12,33:0:164:4	0/0:37,2:2:40:0,76,342:82:1500:37	0/0:88,0:0:88:0,265,818:0:3559:88	0/0:40,0:0:40:0,120,622:0:1604:40	0/0:93,0:0:93:0,280,851:0:3772:93	0/0:78,21:21:99:0,61,487:847:3122:78	0/1:16,23:23:42:92,0,20:935:652:16	0/0:33,2:2:41:0,91,401:80:1326:33	0/0:26,0:0:26:0,78,227:0:1043:26	0/0:25,0:0:25:0,75,212:0:1021:25	0/0:60,0:0:60:0,181,698:0:2440:60	0/0:214,0:0:214:0,644,1912:0:8605:214	0/0:98,5:5:103:0,219,857:184:3925:98	0/0:112,0:0:112:0,337,1117:0:4513:112	0/0:32,2:2:34:0,59,223:82:1255:32	0/0:36,0:0:36:0,108,296:0:1464:36	0/0:51,0:0:51:0,154,533:0:2048:51	0/0:43,1:1:44:0,111,337:39:1759:43	0/0:5,0:0:5:0,15,72:0:196:5	0/0:16,0:0:16:0,48,376:0:656:16	0/0:89,0:0:89:0,268,871:0:3588:89	0/0:37,0:0:37:0,111,394:0:1493:37	0/0:92,2:2:94:0,239,906:82:3673:92	0/0:55,0:0:60:0,166,455:0:2229:55	0/0:8,0:0:8:0,24,84:0:324:8	0/0:33,2:2:37:0,89,302:70:1307:33	0/0:43,0:0:43:0,129,462:0:1737:43	1/1:7,19:19:26:135,23,0:775:287:7	0/0:29,0:0:29:0,87,267:0:1163:29	0/0:69,0:0:69:0,208,596:0:2800:69	0/0:139,0:0:139:0,418,1339:0:5580:139	0/0:34,1:1:35:0,83,283:41:1381:34	0/1:21,10:10:31:11,0,161:410:853:21	0/0:68,1:1:69:0,185,799:41:2706:68	0/0:32,0:0:32:0,96,367:0:1287:32	0/0:119,0:0:119:0,358,1185:0:4779:119	0/1:5,9:9:14:48,0,68:365:201:5	1/1:0,67:67:67:743,202,0:2727:0:0	0/0:40,0:0:40:0,120,519:0:1590:40	0/0:107,0:0:107:0,322,1177:0:4303:107	0/0:43,0:0:43:0,129,407:0:1739:43	0/0:19,2:2:21:0,20,158:82:738:19	0/1:23,29:29:52:157,0,30:1160:912:23	0/0:2,0:0:2:0,6,25:0:82:2	0/0:59,0:0:59:0,178,668:0:2402:59	0/0:30,0:0:30:0,90,258:0:1199:30	0/0:64,0:0:64:0,193,629:0:2589:64	0/0:28,0:0:28:0,84,224:0:1121:28	0/0:15,0:0:15:0,45,155:0:589:15	0/1:8,14:14:22:59,0,14:570:315:8	0/0:8,0:0:8:0,24,85:0:319:8	0/1:15,5:5:20:2,0,118:205:593:15	0/0:63,3:3:66:0,135,587:121:2557:63	0/0:54,0:0:54:0,163,529:0:2174:54	1/1:0,34:34:34:338,102,0:1378:0:0	0/0:133,1:1:136:0,383,1258:41:5346:133	0/0:46,0:0:46:0,138,453:0:1855:46	0/0:20,0:0:20:0,60,189:0:820:20	0/0:17,0:0:17:0,51,232:0:681:17	0/0:46,0:0:46:0,138,456:0:1850:46	0/0:5,0:0:5:0,15,62:0:205:5	0/0:27,0:0:27:0,81,500:0:1094:27
29380793	2750171	29380793_2750171	C	A	25942.9	.	AB=0.483272;ABP=15.5785;AC=16;AF=0.0591331;AN=222;AO=3122;CIGAR=1X;DP=184394;DPB=69370;DPRA=1.12198;EPP=291.475;EPPR=711.901;GTI=50;LEN=1;MEANALT=1;MQM=13.378;MQMR=11.7493;NS=2112;NUMALT=1;ODDS=0.0820733;PAIRED=0.862588;PAIREDR=0.895158;PAO=0;PQA=0;PQR=0;PRO=0;PROBE=SNP|RAPIDGENOMICS_3404_04522||SNP|RAPIDGENOMICS_3404_04523||SNP|RAPIDGENOMICS_3404_04524||SNP|RAPIDGENOMICS_3404_04525;QA=124373;QR=2539465;RO=63667;RPL=2023;RPP=596.845;RPPR=28503.1;RPR=1099;RUN=1;SAF=784;SAP=1682.68;SAR=2338;SRF=16777;SRP=30930.7;SRR=46890;TYPE=snp;technology.illumina=1	GT:AD:AO:DP:PL:QA:QR:RO	0/0:50,0:0:50:0,151,476:0:2002:50	0/0:15,0:0:15:0,45,149:0:592:15	0/1:7,14:14:21:104,0,2:566:283:7	0/0:59,0:0:59:0,178,579:0:2314:59	0/0:30,0:0:30:0,90,416:0:1164:30	0/0:88,0:0:88:0,265,968:0:3489:88	0/0:14,0:0:14:0,42,284:0:539:14	0/0:1,0:0:1:0,3,22:0:22:1	0/1:20,31:31:51:229,0,82:1237:786:20	0/0:103,0:0:103:0,310,1178:0:4132:103	0/0:12,0:0:12:0,36,124:0:492:12	0/0:54,0:0:54:0,163,636:0:2111:54	0/0:48,0:0:48:0,144,435:0:1890:48	0/0:23,0:0:23:0,69,231:0:902:23	0/0:85,0:0:85:0,256,858:0:3403:85	0/0:137,0:0:137:0,412,1271:0:5527:137	0/0:26,0:0:26:0,78,551:0:1002:26	0/0:41,0:0:41:0,123,350:0:1612:41	0/0:81,0:0:81:0,244,885:0:3232:81	0/0:54,0:0:54:0,163,488:0:2198:54	0/0:74,0:0:74:0,223,850:0:2931:74	0/0:56,0:0:56:0,169,612:0:2250:56	0/0:43,0:0:43:0,129,502:0:1687:43	0/0:134,0:0:134:0,403,1483:0:5376:134	0/0:13,0:0:13:0,39,121:0:501:13	0/0:59,0:0:59:0,178,1289:0:2353:59	0/0:83,0:0:83:0,250,842:0:3284:83	0/0:84,0:0:85:0,253,844:0:3368:84	0/0:76,0:0:76:0,229,742:0:3061:76	0/0:78,0:0:78:0,235,763:0:3064:78	0/1:27,20:20:47:85,0,145:783:1099:27	0/0:37,0:0:37:0,111,381:0:1490:37	0/0:190,0:0:190:0,572,1823:0:7634:190	0/0:8,0:0:8:0,24,88:0:324:8	0/0:25,0:0:25:0,75,257:0:1021:25	0/0:7,0:0:7:0,21,59:0:283:7	0/0:42,0:0:42:0,126,404:0:1706:42	0/0:24,0:0:24:0,72,304:0:925:24	0/0:45,0:0:45:0,135,498:0:1812:45	0/0:77,0:0:77:0,232,732:0:3105:77	0/0:62,0:0:62:0,187,617:0:2476:62	0/0:50,0:0:50:0,151,483:0:2029:50	0/0:108,0:0:108:0,325,1038:0:4347:108	./.:.:.:.:.:.:.:.	0/0:64,0:0:64:0,193,637:0:2582:64	0/0:15,0:0:15:0,45,170:0:611:15	0/0:86,0:0:86:0,259,1007:0:3388:86	0/0:81,0:0:81:0,244,866:0:3239:81	0/0:50,0:0:50:0,151,1151:0:2001:50	0/0:27,0:0:27:0,81,276:0:1067:27	0/0:17,0:0:17:0,51,151:0:671:17	0/0:75,0:0:75:0,226,844:0:2991:75	0/0:58,0:0:58:0,175,613:0:2331:58	0/0:40,0:0:40:0,120,547:0:1610:40	0/0:67,0:0:67:0,202,676:0:2672:67	0/1:46,47:47:93:181,0,118:1915:1873:46	0/1:27,17:17:44:49,0,91:675:1082:27	0/0:27,0:0:27:0,81,263:0:1085:27	0/0:31,0:0:31:0,93,266:0:1225:31	0/0:20,0:0:20:0,60,243:0:803:20	0/0:42,0:0:42:0,126,366:0:1665:42	0/0:169,0:0:169:0,509,1817:0:6755:169	0/0:95,0:0:95:0,286,1022:0:3814:95	0/0:58,0:0:58:0,175,562:0:2297:58	0/0:19,0:0:19:0,57,201:0:743:19	0/0:44,0:0:44:0,132,406:0:1787:44	0/0:33,0:0:33:0,99,372:0:1341:33	0/0:76,0:0:76:0,229,816:0:3007:76	0/0:24,0:0:24:0,72,247:0:972:24	0/0:12,0:0:12:0,36,189:0:462:12	0/0:75,0:0:75:0,226,742:0:3024:75	0/0:69,0:0:69:0,208,735:0:2749:69	0/0:63,0:0:63:0,190,617:0:2535:63	0/0:75,0:0:77:0,226,716:0:3016:75	0/0:16,0:0:16:0,48,183:0:647:16	0/0:25,0:0:25:0,75,265:0:994:25	0/0:29,0:0:29:0,87,291:0:1159:29	0/1:5,4:4:9:7,0,30:160:192:5	0/0:24,0:0:24:0,72,247:0:942:24	0/0:39,0:0:39:0,117,348:0:1559:39	0/0:108,0:0:108:0,325,1075:0:4356:108	0/0:28,0:0:28:0,84,248:0:1111:28	0/1:27,28:28:55:101,0,80:1114:1091:27	0/0:53,0:0:53:0,160,635:0:2104:53	0/0:83,0:0:83:0,250,889:0:3314:83	0/0:93,0:0:95:0,280,899:0:3747:93	1/1:2,14:14:16:119,9,0:570:78:2	1/1:0,89:89:89:865,268,0:3584:0:0	0/0:26,0:0:26:0,78,377:0:1010:26	0/0:65,0:0:65:0,196,723:0:2612:65	0/0:29,0:0:29:0,87,320:0:1154:29	0/0:45,0:0:45:0,135,451:0:1819:45	0/0:44,19:19:63:0,16,263:779:1800:44	0/0:4,0:0:4:0,12,56:0:164:4	0/0:59,0:0:59:0,178,562:0:2348:59	0/0:41,0:0:41:0,123,430:0:1664:41	0/0:83,0:0:83:0,250,852:0:3362:83	0/0:20,0:0:20:0,60,148:0:811:20	0/0:33,0:0:33:0,99,322:0:1325:33	1/1:4,17:17:21:106,30,0:675:164:4	0/0:21,0:0:21:0,63,236:0:853:21	0/1:24,23:23:47:94,0,77:930:971:24	0/0:28,0:0:28:0,84,252:0:1103:28	0/0:52,0:0:52:0,157,618:0:2116:52	1/1:0,55:55:55:589,166,0:2230:0:0	0/0:91,0:0:91:0,274,970:0:3694:91	0/0:45,0:0:45:0,135,387:0:1788:45	0/0:23,0:0:23:0,69,197:0:920:23	0/0:50,0:0:50:0,151,453:0:1961:50	0/0:61,0:0:61:0,184,653:0:2435:61	0/0:12,0:0:12:0,36,133:0:474:12	0/0:41,0:0:41:0,123,783:0:1598:41
29380793	2750974	29380793_2750974	C	T	292235	.	AB=0.478529;ABP=80.9656;AC=88;AF=0.483901;AN=224;AO=20688;CIGAR=1X;DP=191961;DPB=85126;DPRA=0.908474;EPP=390.752;EPPR=1709.82;GTI=41;LEN=1;MEANALT=1.00404;MQM=12.8735;MQMR=11.2632;NS=2112;NUMALT=1;ODDS=0.0228152;PAIRED=0.859049;PAIREDR=0.88274;PAO=0;PQA=0;PQR=0;PRO=0;PROBE=SNP|RAPIDGENOMICS_3404_04522||SNP|RAPIDGENOMICS_3404_04523||SNP|RAPIDGENOMICS_3404_04524||SNP|RAPIDGENOMICS_3404_04525;QA=820406;QR=1920408;RO=47885;RPL=10391;RPP=3.93775;RPPR=190.068;RPR=10297;RUN=1;SAF=11200;SAP=310.651;SAR=9488;SRF=24049;SRP=5.06768;SRR=23836;TYPE=snp;technology.illumina=1	GT:AD:AO:DP:PL:QA:QR:RO	1/1:1,50:50:51:617,146,0:1989:41:1	0/1:10,3:3:13:9,0,68:119:365:10	1/1:4,23:23:27:155,49,0:943:155:4	0/1:55,54:54:109:196,0,313:2141:2187:55	0/0:24,0:0:24:0,72,379:0:967:24	0/0:96,0:0:96:0,289,957:0:3852:96	0/1:10,9:9:19:161,0,187:360:392:10	0/0:23,0:0:23:0,69,278:0:935:23	0/1:28,45:45:73:220,0,67:1802:1093:28	0/1:16,30:30:46:211,0,17:1212:625:16	1/1:1,10:10:11:75,24,0:410:41:1	0/1:31,21:21:52:49,0,237:849:1229:31	0/0:40,15:15:55:0,3,239:582:1584:40	0/0:24,0:0:24:0,72,239:0:958:24	0/1:34,30:30:64:121,0,196:1204:1357:34	0/1:70,32:32:102:25,0,427:1276:2798:70	0/1:8,9:9:17:240,0,126:360:291:8	0/1:68,37:37:105:65,0,362:1495:2759:68	0/1:64,34:34:98:117,0,311:1333:2532:64	0/0:56,0:0:56:0,169,511:0:2234:56	0/1:61,26:26:87:32,0,328:1044:2420:61	0/1:19,31:31:50:301,0,78:1246:743:19	0/0:17,0:0:17:0,51,134:0:693:17	0/1:22,52:52:74:234,0,1:2095:878:22	0/0:6,0:0:6:0,18,67:0:242:6	0/0:62,1:1:63:0,158,997:37:2464:62	0/0:89,0:0:89:0,268,865:0:3565:89	0/1:66,45:45:111:71,0,264:1816:2608:66	0/0:135,1:1:136:0,393,1409:41:5447:135	0/1:27,17:17:44:12,0,147:689:1081:27	1/1:0,24:24:24:287,72,0:949:0:0	0/0:47,0:0:47:0,141,450:0:1863:47	0/1:99,81:81:180:183,0,402:3277:3919:99	1/1:10,29:29:39:148,19,0:1160:397:10	0/0:47,0:0:47:0,141,443:0:1869:47	0/0:9,3:3:12:0,8,192:123:337:9	1/1:0,51:51:51:537,154,0:2037:0:0	1/1:0,77:77:77:715,232,0:3088:0:0	0/0:30,0:0:30:0,90,263:0:1209:30	1/1:0,77:77:77:687,232,0:3111:0:0	0/1:37,28:28:65:111,0,141:1136:1508:37	0/0:132,0:0:132:0,397,1220:0:5343:132	0/0:136,0:0:136:0,409,1281:0:5447:136	1/1:0,17:17:17:176,51,0:679:0:0	1/1:0,60:60:60:604,181,0:2430:0:0	0/1:20,34:34:54:169,0,34:1369:788:20	0/1:43,43:43:86:148,0,171:1719:1706:43	0/0:106,0:0:106:0,319,1130:0:4273:106	0/0:32,0:0:32:0,96,742:0:1263:32	0/0:92,0:0:93:0,277,917:0:3700:92	1/1:0,10:10:10:104,30,0:406:0:0	0/1:18,18:18:36:56,0,44:721:734:18	0/0:103,0:0:103:0,310,1036:0:4154:103	0/0:59,1:1:60:0,171,916:41:2286:59	0/0:51,0:0:51:0,154,444:0:2055:51	1/1:1,113:113:114:1049,310,0:4497:41:1	0/1:14,24:24:38:116,0,34:980:547:14	0/0:45,0:0:45:0,135,430:0:1810:45	0/1:18,23:23:41:120,0,48:926:725:18	1/1:0,34:34:34:339,102,0:1377:0:0	0/0:39,0:0:39:0,117,456:0:1568:39	0/1:70,77:77:150:446,0,265:3078:2764:70	0/1:49,41:41:90:211,0,176:1637:1984:49	1/1:0,56:56:56:676,169,0:2266:0:0	0/1:10,21:21:31:174,0,55:845:379:10	0/0:61,0:0:61:0,184,526:0:2497:61	0/0:51,0:0:51:0,154,553:0:2047:51	0/1:31,33:33:64:101,0,80:1300:1267:31	1/1:0,4:4:4:33,12,0:141:0:0	0/0:18,0:0:18:0,54,426:0:712:18	0/0:111,0:0:111:0,334,1150:0:4492:111	0/1:43,24:24:67:28,0,204:980:1724:43	0/1:63,52:52:115:232,0,332:2093:2535:63	0/0:76,0:0:76:0,229,814:0:3015:76	0/0:11,0:0:11:0,33,93:0:451:11	0/0:35,0:0:35:0,105,368:0:1393:35	0/1:27,10:10:37:9,0,112:402:1067:27	0/1:8,12:12:20:50,0,30:483:328:8	0/1:13,15:15:28:100,0,45:606:515:13	0/0:64,0:0:64:0,193,607:0:2580:64	0/0:122,0:0:122:0,367,1148:0:4940:122	0/0:29,0:0:29:0,87,275:0:1164:29	1/1:6,19:19:25:126,25,0:771:227:6	0/1:53,24:24:77:33,0,312:967:2129:53	1/1:0,104:104:104:1011,313,0:4218:0:0	0/1:49,84:84:133:388,0,36:3309:1915:49	1/1:0,34:34:34:373,102,0:1353:0:0	1/1:1,96:96:97:941,259,0:3860:41:1	0/0:29,0:0:29:0,87,335:0:1163:29	0/0:64,1:1:65:0,187,640:41:2591:64	0/0:41,0:0:41:0,123,426:0:1655:41	0/1:18,18:18:36:71,0,56:734:734:18	1/1:0,42:42:42:496,126,0:1668:0:0	0/0:10,0:0:10:0,30,111:0:402:10	0/0:39,10:10:49:0,69,233:402:1549:39	0/1:38,33:33:71:105,0,179:1301:1510:38	0/0:55,5:5:61:0,139,580:180:2203:55	0/1:4,8:8:12:36,0,9:324:164:4	0/0:21,0:0:21:0,63,262:0:848:21	1/1:0,12:12:12:139,36,0:474:0:0	0/0:38,0:0:38:0,114,349:0:1523:38	0/1:22,26:26:48:157,0,43:1041:890:22	0/1:25,19:19:44:101,0,186:761:991:25	0/0:94,0:0:94:0,283,1031:0:3732:94	1/1:0,59:59:59:577,178,0:2384:0:0	0/1:61,49:49:110:104,0,246:1946:2476:61	0/0:39,0:0:39:0,117,386:0:1536:39	1/1:9,27:27:36:240,11,0:1077:356:9	0/0:15,0:0:15:0,45,181:0:592:15	0/1:9,14:14:23:78,0,25:574:365:9	0/1:10,10:10:20:37,0,40:402:410:10	0/0:30,0:0:30:0,90,533:0:1194:30
29380793	3516129	29380793_3516129	C	T	379849	.	AB=0.46778;ABP=203.392;AC=86;AF=0.495975;AN=224;AO=23236;CIGAR=1X;DP=224567;DPB=105284;DPRA=0.942669;EPP=207.157;EPPR=1252.37;GTI=35;LEN=1;MEANALT=1.00878;MQM=13.8942;MQMR=11.7855;NS=2112;NUMALT=1;ODDS=0.00280785;PAIRED=0.822259;PAIREDR=0.867771;PAO=0;PQA=0;PQR=0;PRO=0;PROBE=SNP|RAPIDGENOMICS_3404_04529;QA=917830;QR=2328551;RO=58066;RPL=11799;RPP=15.2567;RPPR=8.87469;RPR=11437;RUN=1;SAF=11452;SAP=13.3111;SAR=11784;SRF=29044;SRP=3.0284;SRR=29022;TYPE=snp;technology.illumina=1	GT:AD:AO:DP:PL:QA:QR:RO	1/1:0,53:53:53:518,160,0:2126:0:0	0/1:7,16:16:23:140,0,6:652:279:7	0/1:15,8:8:23:30,0,59:301:615:15	0/1:75,56:56:131:205,0,380:2228:3023:75	0/1:16,9:9:25:85,0,129:351:644:16	0/0:112,0:0:112:0,337,1119:0:4491:112	0/0:7,2:2:9:0,9,124:82:287:7	0/0:8,0:0:8:0,24,73:0:328:8	0/1:27,41:41:68:233,0,68:1621:1075:27	0/1:79,53:53:132:116,0,426:2125:3173:79	0/1:4,5:5:9:16,0,15:187:164:4	1/1:22,76:76:98:599,94,0:3026:880:22	0/0:66,25:25:91:0,60,441:1006:2662:66	0/0:56,0:0:56:0,169,682:0:2256:56	0/0:55,20:20:75:0,37,398:820:2219:55	0/1:65,70:70:135:237,0,271:2801:2597:65	0/1:18,15:15:33:313,0,274:557:703:18	0/1:85,80:80:165:247,0,440:3133:3473:85	0/1:60,42:42:102:85,0,261:1667:2413:60	0/0:107,0:0:107:0,322,1118:0:4308:107	0/1:51,39:39:90:130,0,190:1575:2048:51	0/1:37,34:34:71:84,0,203:1359:1474:37	0/0:64,0:0:64:0,193,680:0:2597:64	0/1:73,69:69:142:278,0,269:2807:2963:73	0/0:80,0:0:80:0,241,751:0:3184:80	0/0:63,0:0:63:0,190,1465:0:2519:63	0/0:63,0:0:63:0,190,742:0:2537:63	0/1:32,36:36:68:154,0,138:1468:1292:32	0/0:76,0:0:76:0,229,805:0:3055:76	0/1:47,36:36:83:286,0,210:1396:1889:47	1/1:0,35:35:35:388,105,0:1408:0:0	0/0:50,0:0:50:0,151,486:0:2011:50	0/1:112,107:107:219:343,0,561:4303:4510:112	0/1:12,4:4:16:13,0,64:164:492:12	0/0:40,0:0:40:0,120,361:0:1613:40	0/0:10,4:4:14:0,1,34:164:402:10	1/1:0,60:60:60:569,181,0:2386:0:0	1/1:0,80:80:80:772,241,0:3226:0:0	0/0:54,0:0:54:0,163,581:0:2165:54	1/1:0,66:66:66:638,199,0:2633:0:0	1/1:21,38:38:59:173,10,0:1520:839:21	0/0:123,2:2:125:0,359,1189:61:4879:123	0/0:183,0:0:183:0,551,1831:0:7392:183	1/1:0,18:18:18:208,54,0:703:0:0	1/1:0,77:77:77:837,232,0:3052:0:0	0/1:25,13:13:38:25,0,115:525:1012:25	0/1:87,52:52:139:150,0,420:2090:3355:87	0/0:99,0:0:99:0,298,986:0:3938:99	0/0:49,0:0:49:0,148,1139:0:1948:49	0/0:43,0:0:43:0,129,455:0:1717:43	1/1:0,13:13:13:139,39,0:533:0:0	0/0:65,26:26:91:0,6,481:1050:2637:65	0/0:143,0:0:143:0,430,1492:0:5770:143	0/0:64,0:0:64:0,193,1198:0:2543:64	0/0:61,0:0:61:0,184,740:0:2407:61	1/1:0,124:124:124:1338,373,0:4966:0:0	0/1:24,12:12:36:30,0,100:492:967:24	0/0:54,0:0:54:0,163,594:0:2167:54	0/1:5,15:15:20:131,0,1:588:201:5	1/1:0,39:39:39:421,117,0:1561:0:0	0/0:77,0:0:77:0,232,902:0:3115:77	0/1:151,99:99:250:211,0,652:3954:6150:151	0/1:69,64:64:133:312,0,200:2541:2788:69	1/1:0,92:92:92:840,277,0:3681:0:0	1/1:8,20:20:28:110,18,0:761:328:8	0/0:41,0:0:41:0,123,402:0:1650:41	0/0:86,0:0:86:0,259,921:0:3479:86	0/1:26,37:37:63:181,0,19:1509:1053:26	1/1:0,24:24:24:263,72,0:950:0:0	0/0:18,0:0:18:0,54,495:0:715:18	0/0:99,0:0:99:0,298,918:0:3969:99	0/1:36,36:36:72:187,0,129:1447:1437:36	0/1:102,76:76:178:223,0,385:3046:4093:102	0/0:76,0:0:76:0,229,670:0:3063:76	0/0:10,0:0:10:0,30,105:0:410:10	0/0:80,0:0:80:0,241,806:0:3163:80	1/1:6,57:57:63:453,129,0:2223:232:6	0/0:17,6:6:23:0,23,198:242:697:17	0/1:13,6:6:19:14,0,143:233:516:13	0/0:92,0:0:92:0,277,1071:0:3727:92	0/0:133,0:0:133:0,400,1222:0:5346:133	0/0:59,0:0:59:0,178,634:0:2380:59	0/1:26,34:34:60:274,0,40:1373:1039:26	0/1:43,52:52:95:239,0,92:2093:1743:43	1/1:1,41:41:42:388,94,0:1614:37:1	0/1:73,78:78:151:332,0,256:3113:2910:73	1/1:0,25:25:25:309,75,0:1009:0:0	1/1:0,203:203:203:1887,611,0:8072:0:0	0/0:30,1:1:31:0,52,355:41:1141:30	0/0:94,34:34:128:0,16,512:1378:3711:94	0/0:62,0:0:62:0,187,715:0:2438:62	0/1:31,36:36:67:125,0,143:1423:1271:31	1/1:1,68:68:69:648,174,0:2759:41:1	0/0:24,0:0:24:0,72,196:0:975:24	0/1:67,68:68:135:405,0,170:2704:2705:67	1/1:11,42:42:53:326,67,0:1681:447:11	0/0:85,0:0:85:0,256,936:0:3412:85	0/1:9,5:5:14:19,0,49:197:369:9	0/0:34,0:0:34:0,102,332:0:1368:34	1/1:0,28:28:28:318,84,0:1114:0:0	0/1:41,22:22:63:13,0,204:890:1632:41	0/1:28,15:15:43:72,0,128:611:1140:28	0/1:31,34:34:65:174,0,115:1382:1248:31	0/0:66,0:0:66:0,199,568:0:2658:66	1/1:0,98:98:98:902,295,0:3899:0:0	0/1:96,81:81:177:321,0,359:3222:3898:96	0/0:52,0:0:52:0,157,481:0:2075:52	0/1:11,17:17:28:150,0,8:653:451:11	0/0:66,0:0:66:0,199,717:0:2641:66	0/1:68,40:40:108:173,0,344:1596:2721:68	0/0:20,1:1:21:0,54,266:41:812:20	0/0:30,0:0:30:0,90,675:0:1144:30
29380793	4879121	29380793_4879121	T	A	27002	.	AB=0.490677;ABP=7.90975;AC=14;AF=0.0587871;AN=224;AO=3652;CIGAR=1X;DP=242298;DPB=103449;DPRA=1.09067;EPP=393.126;EPPR=4874.72;GTI=31;LEN=1;MEANALT=1.0102;MQM=13.1637;MQMR=11.5086;NS=2112;NUMALT=1;ODDS=0.0303239;PAIRED=0.874315;PAIREDR=0.887153;PAO=0;PQA=0;PQR=0;PRO=0;PROBE=SNP|RAPIDGENOMICS_3404_04531;QA=144965;QR=3805707;RO=94934;RPL=1227;RPP=856.38;RPPR=36042.8;RPR=2425;RUN=1;SAF=2428;SAP=864.949;SAR=1224;SRF=61102;SRP=17013;SRR=33832;TYPE=snp;technology.illumina=1	GT:AD:AO:DP:PL:QA:QR:RO	0/0:74,0:0:74:0,223,667:0:2960:74	0/0:7,0:0:7:0,21,80:0:279:7	0/0:11,3:3:14:0,12,112:123:442:11	0/0:140,0:0:140:0,421,1314:0:5638:140	0/0:39,0:0:39:0,117,539:0:1546:39	0/0:93,0:0:93:0,280,915:0:3679:93	0/0:19,0:0:19:0,57,459:0:749:19	0/0:38,0:0:38:0,114,439:0:1549:38	0/1:64,40:40:104:118,0,359:1582:2566:64	0/0:127,0:0:127:0,382,1161:0:5092:127	0/0:21,0:0:21:0,63,199:0:861:21	0/0:50,0:0:50:0,151,504:0:2014:50	0/0:69,1:1:70:0,204,876:41:2731:69	0/0:23,0:0:23:0,69,230:0:943:23	0/0:75,0:0:75:0,226,851:0:3039:75	0/0:126,0:0:126:0,379,1347:0:5102:126	0/0:29,0:0:29:0,87,657:0:1113:29	0/0:64,0:0:64:0,193,597:0:2564:64	0/0:101,0:0:101:0,304,1022:0:4008:101	0/0:73,0:0:73:0,220,728:0:2937:73	0/0:137,0:0:137:0,412,1508:0:5459:137	0/0:58,0:0:58:0,175,535:0:2329:58	0/0:40,0:0:40:0,120,421:0:1601:40	0/0:94,0:0:94:0,283,890:0:3687:94	0/0:26,0:0:26:0,78,353:0:1015:26	0/0:76,0:0:76:0,229,1502:0:3015:76	0/0:88,0:0:88:0,265,1000:0:3519:88	0/0:118,0:0:118:0,355,1212:0:4755:118	0/0:83,0:0:83:0,250,916:0:3245:83	0/0:78,0:0:78:0,235,895:0:3083:78	0/1:33,14:14:47:42,0,198:543:1308:33	0/0:36,0:0:36:0,108,382:0:1431:36	0/0:206,0:0:206:0,620,2048:0:8282:206	0/0:61,0:0:61:0,184,601:0:2389:61	0/0:56,0:0:56:0,169,610:0:2270:56	0/0:4,0:0:4:0,12,54:0:164:4	0/0:79,0:0:79:0,238,837:0:3197:79	0/0:51,0:0:51:0,154,520:0:2002:51	0/0:24,0:0:24:0,72,358:0:958:24	0/0:110,0:0:110:0,331,1120:0:4285:110	0/0:81,0:0:81:0,244,919:0:3284:81	0/0:98,0:0:98:0,295,959:0:3897:98	0/0:135,0:0:135:0,406,1280:0:5425:135	0/0:14,0:0:14:0,42,158:0:548:14	0/0:101,0:0:101:0,304,1012:0:4081:101	0/0:26,0:0:26:0,78,261:0:1062:26	0/0:114,0:0:114:0,343,1166:0:4616:114	0/0:93,0:0:93:0,280,1000:0:3692:93	0/0:52,0:0:52:0,157,1240:0:2076:52	0/0:69,0:0:69:0,208,725:0:2770:69	0/0:3,0:0:3:0,9,28:0:123:3	0/0:61,0:0:61:0,184,561:0:2427:61	0/0:88,0:0:88:0,265,838:0:3570:88	0/0:70,0:0:70:0,211,951:0:2740:70	0/0:170,0:0:170:0,512,1595:0:6754:170	0/1:74,54:54:128:172,0,349:2194:2980:74	0/1:49,39:39:88:112,0,253:1560:1956:49	0/0:49,0:0:49:0,148,525:0:1969:49	0/0:57,0:0:57:0,172,617:0:2267:57	0/0:12,0:0:12:0,36,118:0:488:12	0/0:88,0:0:88:0,265,874:0:3534:88	0/0:289,0:0:289:0,870,2893:0:11654:289	0/0:141,0:0:141:0,424,1283:0:5715:141	0/0:58,0:0:58:0,175,687:0:2297:58	0/0:37,0:0:37:0,111,349:0:1495:37	0/0:62,0:0:62:0,187,691:0:2497:62	0/0:81,0:0:81:0,244,973:0:3267:81	0/0:95,0:0:95:0,286,966:0:3736:95	0/0:6,0:0:6:0,18,49:0:246:6	0/0:34,0:0:34:0,102,678:0:1359:34	0/0:83,0:0:83:0,250,744:0:3285:83	0/0:140,0:0:140:0,421,1388:0:5645:140	0/0:141,0:0:141:0,424,1433:0:5681:141	0/0:75,0:0:75:0,226,727:0:2957:75	0/0:8,0:0:8:0,24,102:0:320:8	0/0:49,0:0:49:0,148,469:0:1974:49	0/0:74,0:0:74:0,223,750:0:2947:74	0/1:21,14:14:35:87,0,77:570:844:21	0/0:34,0:0:34:0,102,449:0:1321:34	0/0:80,0:0:80:0,241,996:0:3183:80	0/0:113,0:0:113:0,340,1174:0:4600:113	0/0:88,0:0:88:0,265,794:0:3561:88	0/0:58,19:19:77:0,19,292:767:2362:58	0/0:128,0:0:128:0,385,1431:0:5151:128	0/0:117,0:0:117:0,352,1189:0:4696:117	0/0:97,0:0:97:0,292,1009:0:3863:97	0/1:7,3:3:10:36,0,27:123:273:7	1/1:1,136:136:137:1437,403,0:5469:32:1	0/0:41,0:0:41:0,123,558:0:1620:41	0/0:120,0:0:120:0,361,1253:0:4768:120	0/0:68,0:0:68:0,205,707:0:2755:68	0/0:71,0:0:71:0,214,591:0:2867:71	0/1:23,22:22:45:134,0,122:902:931:23	0/0:15,0:0:15:0,45,192:0:591:15	0/0:82,0:0:82:0,247,830:0:3276:82	0/0:65,0:0:65:0,196,670:0:2621:65	0/0:121,0:0:121:0,364,1161:0:4853:121	0/0:61,0:0:61:0,184,519:0:2471:61	0/0:27,0:0:27:0,81,317:0:1044:27	1/1:9,32:32:41:275,52,0:1273:369:9	0/0:30,0:0:30:0,90,384:0:1208:30	0/1:15,30:30:45:128,0,19:1230:602:15	0/0:59,0:0:59:0,178,564:0:2357:59	0/0:72,0:0:72:0,217,720:0:2910:72	1/1:0,74:74:74:788,223,0:2942:0:0	0/0:123,0:0:123:0,370,1299:0:4958:123	0/0:69,0:0:69:0,208,783:0:2664:69	0/0:33,0:0:33:0,99,292:0:1336:33	0/0:23,0:0:23:0,69,193:0:903:23	0/0:86,0:0:86:0,259,884:0:3450:86	0/0:7,0:0:7:0,21,78:0:287:7	0/0:46,0:0:46:0,138,1049:0:1734:46
29380793	4879360	29380793_4879360	C	T	15751.3	.	AB=0.482633;ABP=9.49665;AC=12;AF=0.0572401;AN=220;AO=1634;CIGAR=1X;DP=106316;DPB=32914;DPRA=1.05001;EPP=107.198;EPPR=6185.76;GTI=154;LEN=1;MEANALT=1.01554;MQM=14.5832;MQMR=11.8849;NS=2112;NUMALT=1;ODDS=0.0151435;PAIRED=0.835373;PAIREDR=0.909785;PAO=0;PQA=0;PQR=0;PRO=0;PROBE=SNP|RAPIDGENOMICS_3404_04531;QA=64161;QR=1207565;RO=30527;RPL=957;RPP=107.198;RPPR=6238.93;RPR=677;RUN=1;SAF=0;SAP=3551.2;SAR=1634;SRF=32;SRP=66013.9;SRR=30495;TYPE=snp;technology.illumina=1	GT:AD:AO:DP:PL:QA:QR:RO	0/0:21,0:0:21:0,63,241:0:828:21	0/0:10,0:0:10:0,30,145:0:380:10	0/0:2,0:0:2:0,6,19:0:82:2	0/0:46,0:0:46:0,138,459:0:1816:46	0/0:19,0:0:19:0,57,251:0:745:19	0/0:30,0:0:30:0,90,346:0:1204:30	0/0:7,0:0:7:0,21,197:0:287:7	0/0:5,0:0:5:0,15,82:0:192:5	0/1:7,14:14:21:63,0,14:562:283:7	0/0:25,0:0:25:0,75,227:0:999:25	0/0:3,0:0:3:0,9,22:0:123:3	0/0:23,0:0:23:0,69,229:0:939:23	0/0:13,2:2:15:0,8,76:74:521:13	0/0:9,0:0:9:0,27,96:0:365:9	0/0:36,0:0:36:0,108,367:0:1464:36	0/0:49,0:0:49:0,148,483:0:1976:49	0/0:15,0:0:15:0,45,286:0:576:15	0/0:24,0:0:24:0,72,241:0:962:24	0/0:25,0:0:25:0,75,302:0:1017:25	0/0:39,0:0:39:0,117,432:0:1531:39	0/0:47,0:0:47:0,141,456:0:1858:47	0/0:25,0:0:25:0,75,262:0:998:25	0/0:32,0:0:32:0,96,285:0:1290:32	0/0:24,0:0:24:0,72,236:0:945:24	0/0:8,0:0:8:0,24,88:0:319:8	0/0:54,0:0:54:0,163,1276:0:2132:54	0/0:50,0:0:50:0,151,472:0:1994:50	0/0:25,0:0:25:0,75,263:0:1009:25	0/0:35,0:0:35:0,105,292:0:1393:35	0/0:12,0:0:12:0,36,94:0:484:12	0/1:7,10:10:17:120,0,15:398:269:7	0/0:19,0:0:19:0,57,207:0:693:19	0/0:43,0:0:43:0,129,472:0:1728:43	0/0:14,0:0:14:0,42,154:0:546:14	0/0:23,0:0:23:0,69,216:0:897:23	0/0:5,0:0:5:0,15,156:0:205:5	0/0:17,0:0:17:0,51,200:0:685:17	0/0:22,0:0:22:0,66,178:0:850:22	0/0:26,0:0:26:0,78,248:0:1054:26	0/0:32,0:0:32:0,96,284:0:1271:32	0/0:21,0:0:21:0,63,252:0:853:21	0/0:23,0:0:23:0,69,297:0:901:23	0/0:56,0:0:56:0,169,535:0:2235:56	0/0:14,0:0:14:0,42,135:0:554:14	0/0:18,0:0:18:0,54,162:0:667:18	0/0:8,0:0:8:0,24,75:0:328:8	0/0:36,0:0:36:0,108,322:0:1440:36	0/0:37,0:0:37:0,111,349:0:1465:37	0/0:48,0:0:48:0,144,1086:0:1889:48	0/0:27,0:0:27:0,81,270:0:1071:27	0/0:1,0:0:1:0,3,8:0:41:1	0/0:19,0:0:19:0,57,212:0:765:19	0/0:36,0:0:36:0,108,340:0:1433:36	0/0:28,0:0:28:0,84,378:0:1111:28	0/0:19,0:0:19:0,57,190:0:767:19	0/1:15,10:10:25:28,0,113:391:598:15	0/1:24,11:11:35:19,0,149:411:970:24	0/0:22,0:0:22:0,66,165:0:889:22	0/0:34,0:0:34:0,102,267:0:1369:34	0/0:10,0:0:10:0,30,119:0:384:10	0/0:42,0:0:42:0,126,485:0:1695:42	0/0:69,0:0:69:0,208,746:0:2736:69	0/0:32,0:0:33:0,96,301:0:1254:32	0/0:28,0:0:28:0,84,292:0:1068:28	0/0:31,0:0:31:0,93,296:0:1223:31	0/0:21,0:0:21:0,63,227:0:807:21	0/0:15,0:0:15:0,45,151:0:593:15	0/0:24,0:0:24:0,72,316:0:941:24	0/0:5,0:0:5:0,15,61:0:205:5	0/0:17,0:0:17:0,51,364:0:674:17	0/0:25,0:0:25:0,75,268:0:990:25	0/0:23,0:0:23:0,69,236:0:905:23	0/0:55,0:0:55:0,166,497:0:2226:55	0/0:25,0:0:25:0,75,249:0:980:25	./.:.:.:.:.:.:.:.	0/0:17,0:0:17:0,51,139:0:689:17	0/0:14,0:0:14:0,42,139:0:566:14	0/1:4,9:9:13:94,0,14:349:146:4	0/0:19,0:0:19:0,57,242:0:761:19	0/0:22,0:0:22:0,66,182:0:845:22	0/0:57,0:0:57:0,172,661:0:2253:57	0/0:32,0:0:32:0,96,298:0:1304:32	0/1:19,10:10:29:58,0,106:406:743:19	0/0:34,0:0:34:0,102,377:0:1354:34	0/0:12,0:0:12:0,36,95:0:474:12	0/0:35,0:0:35:0,105,383:0:1375:35	./.:.:.:.:.:.:.:.	1/1:0,30:30:30:348,90,0:1193:0:0	0/0:17,0:0:17:0,51,277:0:693:17	0/0:48,0:0:48:0,144,448:0:1892:48	0/0:26,0:0:26:0,78,238:0:1054:26	0/0:23,0:0:23:0,69,172:0:888:23	0/0:26,6:6:32:0,18,217:246:1021:26	0/0:5,0:0:5:0,15,54:0:205:5	0/0:30,0:0:30:0,90,355:0:1177:30	0/0:23,0:0:23:0,69,265:0:886:23	0/0:23,0:0:23:0,69,217:0:913:23	0/0:14,0:0:14:0,42,153:0:561:14	0/0:7,0:0:7:0,21,78:0:287:7	0/1:7,11:11:18:57,0,3:428:287:7	0/0:17,0:0:17:0,51,232:0:672:17	0/1:16,13:13:29:38,0,104:533:640:16	0/0:6,0:0:6:0,18,60:0:246:6	0/0:17,0:0:17:0,51,141:0:683:17	1/1:0,13:13:13:145,39,0:498:0:0	0/0:33,0:0:33:0,99,391:0:1302:33	0/0:41,0:0:41:0,123,338:0:1647:41	0/0:23,0:0:23:0,69,230:0:935:23	0/0:9,0:0:9:0,27,89:0:360:9	0/0:14,0:0:14:0,42,134:0:556:14	0/0:2,0:0:2:0,6,40:0:82:2	0/0:24,0:0:24:0,72,510:0:917:24
29380793	5502645	29380793_5502645	G	A	45000.5	.	AB=0.478553;ABP=22.0111;AC=31;AF=0.10701;AN=224;AO=3239;CIGAR=1X;DP=150189;DPB=69260;DPRA=0.957467;EPP=146.726;EPPR=1418.02;GTI=97;LEN=1;MEANALT=1;MQM=13.1525;MQMR=11.1305;NS=2112;NUMALT=1;ODDS=0.00853383;PAIRED=0.849645;PAIREDR=0.876353;PAO=0;PQA=0;PQR=0;PRO=0;PROBE=SNP|RAPIDGENOMICS_3404_04535||SNP|RAPIDGENOMICS_3404_04536||SNP|RAPIDGENOMICS_3404_04537||SNP|RAPIDGENOMICS_3404_04538;QA=128412;QR=2411980;RO=60503;RPL=1670;RPP=9.8492;RPPR=202.736;RPR=1569;RUN=1;SAF=1520;SAP=29.5594;SAR=1719;SRF=30754;SRP=39.2604;SRR=29749;TYPE=snp;technology.illumina=1	GT:AD:AO:DP:PL:QA:QR:RO	0/0:71,0:0:71:0,214,650:0:2868:71	0/0:22,0:0:22:0,66,187:0:869:22	0/0:6,0:0:6:0,18,71:0:238:6	0/0:62,0:0:62:0,187,617:0:2489:62	0/0:9,0:0:10:0,27,132:0:347:9	0/0:106,0:0:106:0,319,1022:0:4240:106	0/1:4,11:11:15:241,0,9:430:164:4	0/0:20,0:0:20:0,60,308:0:788:20	0/0:61,0:0:61:0,184,539:0:2442:61	0/0:66,0:0:66:0,199,657:0:2668:66	0/0:21,0:0:21:0,63,189:0:833:21	0/0:43,0:0:43:0,129,457:0:1743:43	0/1:20,22:22:42:62,0,95:894:807:20	0/1:10,10:10:20:15,0,87:410:397:10	0/0:62,0:0:62:0,187,666:0:2495:62	0/0:99,0:0:99:0,298,928:0:3975:99	0/0:28,0:0:28:0,84,673:0:1121:28	0/0:107,0:0:107:0,322,1129:0:4287:107	0/0:52,0:0:52:0,157,531:0:2088:52	0/1:17,29:29:46:118,0,27:1157:657:17	0/1:41,22:22:63:11,0,176:885:1643:41	0/0:74,0:0:74:0,223,933:0:2970:74	0/1:10,17:17:27:100,0,29:679:378:10	0/0:69,0:0:69:0,208,547:0:2750:69	0/0:21,0:0:21:0,63,256:0:811:21	0/1:21,16:16:37:326,0,308:629:811:21	0/0:97,0:0:97:0,292,1124:0:3895:97	0/1:57,30:30:87:23,0,242:1207:2292:57	0/0:135,0:0:135:0,406,1334:0:5388:135	0/0:74,0:0:74:0,223,656:0:2978:74	0/0:34,0:0:34:0,102,350:0:1366:34	0/0:21,0:0:21:0,63,186:0:841:21	0/1:28,34:34:62:124,0,159:1369:1103:28	0/0:34,0:0:34:0,102,311:0:1344:34	1/1:3,34:34:37:285,88,0:1377:123:3	0/0:16,4:4:20:0,31,170:160:631:16	0/0:18,0:0:18:0,54,184:0:722:18	0/0:28,0:0:28:0,84,427:0:1115:28	0/0:38,0:0:38:0,114,362:0:1554:38	0/0:61,0:0:61:0,184,552:0:2488:61	0/0:53,0:0:53:0,160,496:0:2129:53	1/1:0,24:24:24:267,72,0:980:0:0	0/1:59,57:57:116:198,0,149:2266:2367:59	0/0:13,0:0:13:0,39,103:0:496:13	0/0:60,0:0:60:0,181,559:0:2373:60	0/0:17,0:0:17:0,51,155:0:693:17	0/0:87,0:0:87:0,262,868:0:3449:87	0/0:52,0:0:52:0,157,534:0:2047:52	0/0:27,0:0:27:0,81,544:0:1060:27	0/0:38,0:0:38:0,114,357:0:1528:38	0/0:9,0:0:9:0,27,132:0:346:9	0/0:59,0:0:59:0,178,627:0:2381:59	0/0:90,0:0:90:0,271,977:0:3611:90	0/0:42,0:0:42:0,126,596:0:1652:42	0/0:102,0:0:102:0,307,913:0:4000:102	0/0:50,0:0:50:0,151,511:0:1980:50	0/0:54,0:0:54:0,163,539:0:2140:54	0/0:19,0:0:19:0,57,238:0:766:19	0/0:13,0:0:13:0,39,103:0:510:13	0/0:35,0:0:35:0,105,305:0:1353:35	0/0:26,0:0:26:0,78,325:0:1027:26	0/0:146,0:0:146:0,440,1333:0:5810:146	0/0:121,0:0:121:0,364,1154:0:4796:121	0/0:55,0:0:55:0,166,669:0:2203:55	0/0:12,0:0:12:0,36,140:0:456:12	0/0:17,0:0:17:0,51,150:0:669:17	0/1:27,9:9:36:3,0,156:361:1064:27	0/1:34,23:23:57:29,0,103:931:1347:34	0/0:1,0:0:1:0,3,30:0:32:1	0/0:7,0:0:7:0,21,131:0:242:7	0/1:23,19:19:42:27,0,67:746:943:23	0/0:59,0:0:59:0,178,560:0:2362:59	0/0:85,0:0:85:0,256,901:0:3402:85	1/1:0,27:27:27:281,81,0:1061:0:0	0/0:4,0:0:4:0,12,87:0:160:4	0/0:20,0:0:20:0,60,237:0:804:20	0/0:6,0:0:6:0,18,104:0:246:6	0/0:20,0:0:20:0,60,195:0:820:20	0/0:18,0:0:18:0,54,243:0:701:18	1/1:0,59:59:59:603,178,0:2366:0:0	0/1:54,37:37:91:91,0,290:1513:2166:54	0/0:47,0:0:47:0,141,441:0:1879:47	0/0:33,0:0:33:0,99,309:0:1336:33	0/0:40,14:14:54:0,29,298:548:1592:40	0/0:24,0:0:24:0,72,292:0:971:24	0/1:83,62:62:145:166,0,308:2486:3222:83	0/0:21,0:0:21:0,63,202:0:844:21	0/0:65,0:0:65:0,196,591:0:2617:65	0/1:11,7:7:18:69,0,131:265:439:11	0/1:49,41:41:90:166,0,209:1636:1936:49	0/0:38,0:0:38:0,114,388:0:1498:38	0/0:88,0:0:88:0,265,719:0:3534:88	0/0:46,0:0:46:0,138,492:0:1839:46	0/0:17,0:0:17:0,51,127:0:679:17	0/0:73,0:0:73:0,220,615:0:2880:73	0/0:39,0:0:39:0,117,414:0:1577:39	0/0:47,0:0:47:0,141,425:0:1845:47	0/0:22,0:0:22:0,66,214:0:894:22	0/0:15,0:0:15:0,45,203:0:598:15	0/0:22,0:0:22:0,66,171:0:881:22	0/0:39,0:0:39:0,117,344:0:1575:39	0/0:25,0:0:25:0,75,269:0:995:25	0/0:24,0:0:24:0,72,234:0:960:24	1/1:13,35:35:48:205,9,0:1385:529:13	0/0:79,0:0:79:0,238,717:0:3162:79	0/1:33,31:31:64:59,0,137:1255:1337:33	0/0:57,0:0:57:0,172,523:0:2280:57	0/0:29,0:0:29:0,87,287:0:1177:29	0/1:4,7:7:11:40,0,0:279:152:4	0/0:48,0:0:48:0,144,486:0:1923:48	1/1:5,10:10:15:41,8,0:410:205:5	0/0:24,0:0:24:0,72,540:0:952:24
29380793	5502654	29380793_5502654	T	A	44310.8	.	AB=0.479154;ABP=21.0267;AC=32;AF=0.105638;AN=224;AO=3190;CIGAR=1X;DP=149568;DPB=68881;DPRA=0.948027;EPP=134.796;EPPR=1037.35;GTI=116;LEN=1;MEANALT=1.01173;MQM=13.0969;MQMR=11.1537;NS=2112;NUMALT=1;ODDS=0.00445439;PAIRED=0.85047;PAIREDR=0.875546;PAO=0;PQA=0;PQR=0;PRO=0;PROBE=SNP|RAPIDGENOMICS_3404_04535||SNP|RAPIDGENOMICS_3404_04536||SNP|RAPIDGENOMICS_3404_04537||SNP|RAPIDGENOMICS_3404_04538;QA=126278;QR=2407623;RO=60247;RPL=1677;RPP=21.3187;RPPR=54.8255;RPR=1513;RUN=1;SAF=1420;SAP=86.3976;SAR=1770;SRF=29502;SRP=58.6982;SRR=30745;TYPE=snp;technology.illumina=1	GT:AD:AO:DP:PL:QA:QR:RO	0/0:71,0:0:71:0,214,651:0:2881:71	0/0:22,0:0:22:0,66,187:0:890:22	0/0:6,0:0:6:0,18,69:0:237:6	0/0:64,0:0:64:0,193,636:0:2551:64	0/0:10,0:0:10:0,30,148:0:384:10	0/0:102,0:0:102:0,307,1003:0:4104:102	0/1:4,10:10:14:212,0,12:395:164:4	0/0:20,0:0:20:0,60,311:0:797:20	0/0:60,0:0:60:0,181,539:0:2387:60	0/0:65,0:0:65:0,196,649:0:2611:65	0/0:21,0:0:21:0,63,189:0:849:21	0/0:46,0:0:46:0,138,484:0:1829:46	0/1:21,23:23:44:85,0,97:931:827:21	0/1:10,9:9:19:11,0,92:361:402:10	0/0:62,0:0:62:0,187,669:0:2481:62	0/0:95,0:0:95:0,286,894:0:3818:95	0/0:28,0:0:28:0,84,687:0:1140:28	0/0:98,0:0:98:0,295,990:0:3908:98	0/0:66,0:0:66:0,199,663:0:2659:66	0/1:17,26:26:43:103,0,37:1054:655:17	0/1:38,22:22:60:20,0,160:871:1523:38	0/0:75,0:0:75:0,226,906:0:3028:75	0/1:10,17:17:27:99,0,33:683:388:10	0/0:66,0:0:66:0,199,528:0:2667:66	0/0:22,0:0:22:0,66,262:0:889:22	0/1:21,17:17:38:335,0,264:628:797:21	0/0:90,0:0:90:0,271,1044:0:3619:90	0/1:58,30:30:88:20,0,245:1208:2330:58	0/0:147,0:0:147:0,443,1432:0:5892:147	0/0:70,0:0:70:0,211,601:0:2835:70	0/0:41,0:0:41:0,123,441:0:1655:41	0/0:22,0:0:22:0,66,199:0:871:22	0/1:29,26:26:56:106,0,188:1052:1165:29	0/0:34,0:0:34:0,102,312:0:1346:34	1/1:5,34:34:39:269,78,0:1382:205:5	0/0:17,3:3:20:0,38,206:123:648:17	0/0:19,0:0:19:0,57,193:0:766:19	0/0:28,0:0:28:0,84,426:0:1102:28	0/0:39,0:0:39:0,117,363:0:1563:39	0/0:61,0:0:61:0,184,574:0:2457:61	0/0:54,0:0:54:0,163,508:0:2181:54	1/1:0,25:25:25:286,75,0:985:0:0	0/1:58,60:60:118:217,0,140:2380:2301:58	0/0:12,0:0:12:0,36,95:0:488:12	0/0:69,0:0:69:0,208,657:0:2750:69	0/0:16,0:0:16:0,48,148:0:648:16	0/0:86,0:0:86:0,259,872:0:3443:86	0/0:58,0:0:58:0,175,606:0:2302:58	0/0:25,0:0:25:0,75,507:0:968:25	0/0:45,0:0:45:0,135,433:0:1817:45	0/0:8,0:0:8:0,24,122:0:320:8	0/0:61,0:0:61:0,184,646:0:2464:61	0/0:96,0:0:96:0,289,1033:0:3842:96	0/0:41,0:0:41:0,123,589:0:1638:41	0/0:109,0:0:109:0,328,995:0:4338:109	0/0:49,0:0:49:0,148,505:0:1974:49	0/0:56,0:0:56:0,169,536:0:2236:56	0/0:19,0:0:19:0,57,236:0:761:19	0/0:14,0:0:14:0,42,112:0:552:14	0/0:32,0:0:32:0,96,283:0:1286:32	0/0:29,0:0:29:0,87,355:0:1181:29	0/0:139,0:0:139:0,418,1273:0:5626:139	0/0:132,0:0:132:0,397,1249:0:5333:132	0/0:55,0:0:55:0,166,672:0:2230:55	0/0:13,0:0:13:0,39,150:0:515:13	0/0:16,0:0:16:0,48,143:0:621:16	0/1:22,9:9:31:19,0,118:361:876:22	0/1:32,16:16:48:4,0,115:638:1276:32	0/0:1,0:0:1:0,3,33:0:37:1	0/0:6,0:0:6:0,18,105:0:227:6	0/1:23,19:19:42:27,0,67:779:943:23	0/0:64,0:0:64:0,193,588:0:2539:64	0/0:89,0:0:89:0,268,939:0:3496:89	1/1:0,34:34:34:341,102,0:1316:0:0	0/0:4,0:0:4:0,12,87:0:160:4	0/0:23,0:0:23:0,69,264:0:898:23	0/0:6,0:0:6:0,18,103:0:242:6	0/0:20,0:0:20:0,60,195:0:812:20	0/0:18,0:0:18:0,54,243:0:702:18	1/1:0,60:60:60:631,181,0:2400:0:0	0/1:57,37:37:94:81,0,331:1496:2297:57	0/0:45,0:0:45:0,135,425:0:1807:45	0/0:34,0:0:34:0,102,338:0:1361:34	0/0:41,15:15:56:0,25,296:597:1620:41	0/0:23,0:0:23:0,69,280:0:920:23	0/1:78,63:63:141:185,0,262:2542:3138:78	0/0:20,0:0:20:0,60,197:0:816:20	0/0:62,0:0:62:0,187,583:0:2471:62	0/1:11,7:7:18:74,0,118:287:420:11	0/1:45,44:44:89:213,0,174:1778:1809:45	0/0:37,0:0:37:0,111,358:0:1497:37	0/0:91,0:0:91:0,274,743:0:3696:91	0/0:46,0:0:46:0,138,499:0:1823:46	0/0:17,0:0:17:0,51,127:0:697:17	0/0:68,0:0:68:0,205,580:0:2761:68	0/0:42,0:0:42:0,126,437:0:1660:42	0/0:59,0:0:59:0,178,527:0:2373:59	0/0:21,0:0:21:0,63,207:0:857:21	0/0:15,0:0:15:0,45,199:0:601:15	0/0:23,0:0:23:0,69,178:0:892:23	0/0:39,0:0:39:0,117,344:0:1572:39	0/0:27,0:0:27:0,81,284:0:1086:27	0/0:22,0:0:22:0,66,220:0:867:22	1/1:13,34:34:47:206,6,0:1377:525:13	0/0:78,0:0:78:0,235,705:0:3142:78	0/1:34,30:30:64:52,0,146:1210:1381:34	0/0:58,0:0:58:0,175,530:0:2331:58	0/0:27,0:0:27:0,81,254:0:1050:27	1/1:3,7:7:10:48,5,0:283:123:3	0/0:48,0:0:48:0,144,515:0:1876:48	1/1:5,10:10:15:41,8,0:406:205:5	0/0:25,0:0:25:0,75,591:0:972:25
29380793	5503228	29380793_5503228	G	A	29364.1	.	AB=0.470814;ABP=20.3756;AC=25;AF=0.105656;AN=224;AO=1684;CIGAR=1X;DP=93515;DPB=47874;DPRA=0.967782;EPP=68.8714;EPPR=1852.8;GTI=98;LEN=1;MEANALT=1.00311;MQM=15.0647;MQMR=12.0571;NS=2112;NUMALT=1;ODDS=0.0191785;PAIRED=0.782067;PAIREDR=0.857477;PAO=0;PQA=0;PQR=0;PRO=0;PROBE=SNP|RAPIDGENOMICS_3404_04535||SNP|RAPIDGENOMICS_3404_04536||SNP|RAPIDGENOMICS_3404_04537||SNP|RAPIDGENOMICS_3404_04538;QA=64802;QR=1669911;RO=41909;RPL=662;RPP=170.126;RPPR=2784.64;RPR=1022;RUN=1;SAF=935;SAP=47.6209;SAR=749;SRF=23046;SRP=909.625;SRR=18863;TYPE=snp;technology.illumina=1	GT:AD:AO:DP:PL:QA:QR:RO	0/0:54,0:0:54:0,163,606:0:2148:54	0/0:21,0:0:21:0,63,233:0:853:21	0/0:2,0:0:2:0,6,23:0:82:2	0/0:104,0:0:104:0,313,1051:0:4147:104	0/0:10,0:0:10:0,30,256:0:406:10	0/0:50,0:0:50:0,151,505:0:1988:50	0/1:3,3:3:6:71,0,55:98:115:3	0/0:24,0:0:24:0,72,257:0:958:24	0/0:26,0:0:26:0,78,225:0:1035:26	0/0:61,0:0:64:0,184,660:0:2438:61	0/0:4,0:0:4:0,12,35:0:160:4	0/0:79,0:0:79:0,238,796:0:3122:79	0/0:12,2:2:14:0,25,81:78:484:12	0/1:4,3:3:7:14,0,12:123:160:4	0/0:56,0:0:56:0,169,642:0:2244:56	0/0:92,0:0:92:0,277,956:0:3699:92	0/0:13,0:0:13:0,39,334:0:510:13	0/0:112,0:0:112:0,337,1054:0:4486:112	0/0:37,0:0:37:0,111,399:0:1504:37	0/1:13,19:19:32:118,0,73:740:533:13	0/1:20,35:35:55:162,0,40:1383:790:20	0/0:30,0:0:30:0,90,320:0:1218:30	0/0:3,1:1:4:0,3,16:41:123:3	0/0:81,0:0:81:0,244,793:0:3259:81	0/0:30,0:0:30:0,90,294:0:1169:30	0/1:14,10:10:24:118,0,241:392:543:14	0/0:29,0:0:29:0,87,351:0:1181:29	0/0:39,11:11:50:0,48,279:433:1560:39	0/0:40,0:0:40:0,120,351:0:1616:40	0/0:19,0:0:19:0,57,207:0:763:19	0/0:14,0:0:14:0,42,110:0:561:14	0/0:31,0:0:31:0,93,283:0:1226:31	0/0:102,35:35:137:0,110,711:1365:4074:102	0/0:34,0:0:34:0,102,365:0:1369:34	0/0:22,5:5:27:0,35,199:189:873:22	1/1:9,17:17:26:67,7,0:655:369:9	0/0:49,0:0:49:0,148,519:0:1989:49	0/0:41,0:0:41:0,123,382:0:1615:41	0/0:15,0:0:15:0,45,165:0:601:15	0/0:48,0:0:48:0,144,518:0:1929:48	0/0:21,0:0:21:0,63,271:0:861:21	1/1:0,24:24:24:217,72,0:958:0:0	0/1:51,25:25:76:15,0,239:1017:2070:51	0/0:14,0:0:14:0,42,169:0:556:14	0/0:32,0:0:32:0,96,431:0:1279:32	0/0:26,0:0:26:0,78,280:0:1037:26	0/0:33,0:0:33:0,99,318:0:1301:33	0/0:59,0:0:59:0,178,589:0:2248:59	0/0:14,0:0:14:0,42,317:0:543:14	0/0:21,0:0:21:0,63,301:0:826:21	0/0:4,0:0:4:0,12,44:0:164:4	0/0:62,0:0:62:0,187,544:0:2534:62	0/0:76,0:0:76:0,229,736:0:3046:76	0/0:21,0:0:21:0,63,305:0:844:21	0/0:44,0:0:44:0,132,395:0:1752:44	0/0:25,0:0:25:0,75,255:0:1005:25	0/0:27,0:0:27:0,81,251:0:1063:27	0/0:16,0:0:16:0,48,135:0:647:16	0/0:34,0:0:34:0,102,342:0:1365:34	0/0:4,0:0:4:0,12,51:0:133:4	0/0:46,0:0:46:0,138,578:0:1856:46	0/0:124,0:0:124:0,373,1354:0:4982:124	0/0:39,0:0:39:0,117,332:0:1559:39	0/0:14,0:0:14:0,42,165:0:533:14	0/0:31,0:0:31:0,93,307:0:1232:31	0/0:4,0:0:4:0,12,37:0:160:4	0/1:9,13:13:22:54,0,39:533:360:9	0/1:13,8:8:21:63,0,108:311:489:13	0/0:76,0:0:76:0,229,773:0:3033:76	0/0:11,0:0:11:0,33,292:0:424:11	0/1:14,20:20:34:65,0,12:812:561:14	0/0:29,0:0:29:0,87,381:0:1167:29	0/0:72,0:0:72:0,217,668:0:2860:72	1/1:0,8:8:8:80,24,0:296:0:0	0/0:3,0:0:3:0,9,32:0:123:3	0/0:31,0:0:31:0,93,297:0:1255:31	0/0:19,0:0:19:0,57,211:0:771:19	0/0:40,0:0:40:0,120,406:0:1619:40	0/0:9,0:0:9:0,27,136:0:351:9	1/1:0,13:13:13:188,39,0:512:0:0	0/1:41,26:26:67:102,0,263:1040:1669:41	0/0:25,0:0:25:0,75,298:0:995:25	0/0:13,0:0:13:0,39,108:0:529:13	0/1:13,29:29:42:206,0,36:1129:516:13	0/0:47,0:0:47:0,141,514:0:1851:47	0/1:31,20:20:51:96,0,152:790:1234:31	0/0:16,0:0:16:0,48,139:0:652:16	0/0:47,0:0:47:0,141,530:0:1896:47	0/0:10,1:1:11:0,24,175:27:397:10	0/1:34,32:32:66:126,0,183:1247:1372:34	0/0:39,0:0:39:0,117,375:0:1545:39	0/0:22,0:0:22:0,66,261:0:889:22	0/0:16,0:0:16:0,48,137:0:640:16	0/0:5,0:0:5:0,15,49:0:205:5	0/0:13,0:0:13:0,39,133:0:525:13	0/0:13,0:0:13:0,39,152:0:529:13	0/0:29,0:0:29:0,87,276:0:1177:29	0/0:14,0:0:14:0,42,173:0:552:14	0/0:12,0:0:12:0,36,97:0:474:12	0/0:2,0:0:2:0,6,17:0:73:2	0/0:55,0:0:55:0,166,679:0:2223:55	0/0:16,0:0:16:0,48,179:0:633:16	0/0:70,0:0:70:0,211,697:0:2806:70	0/1:12,8:8:20:18,0,41:324:492:12	0/0:59,0:0:59:0,178,709:0:2382:59	0/1:37,37:37:74:132,0,138:1492:1475:37	0/0:18,0:0:18:0,54,174:0:721:18	0/0:20,0:0:20:0,60,218:0:816:20	0/1:16,6:6:22:21,0,149:232:648:16	0/0:50,0:0:50:0,151,470:0:2038:50	0/1:9,7:7:16:36,0,66:283:344:9	0/0:17,0:0:17:0,51,437:0:680:17
29380793	5503259	29380793_5503259	G	A	29031.9	.	AB=0.465517;ABP=27.5704;AC=25;AF=0.105214;AN=224;AO=1725;CIGAR=1X;DP=95917;DPB=49912;DPRA=0.997245;EPP=71.3506;EPPR=1293.28;GTI=96;LEN=1;MEANALT=1;MQM=15.1757;MQMR=12.08;NS=2112;NUMALT=1;ODDS=0.0460147;PAIRED=0.777391;PAIREDR=0.856133;PAO=0;PQA=0;PQR=0;PRO=0;PROBE=SNP|RAPIDGENOMICS_3404_04535||SNP|RAPIDGENOMICS_3404_04536||SNP|RAPIDGENOMICS_3404_04537||SNP|RAPIDGENOMICS_3404_04538;QA=65939;QR=1750687;RO=43568;RPL=897;RPP=9.00356;RPPR=20.0089;RPR=828;RUN=1;SAF=807;SAP=18.5203;SAR=918;SRF=21252;SRP=59.4351;SRR=22316;TYPE=snp;technology.illumina=1	GT:AD:AO:DP:PL:QA:QR:RO	0/0:45,0:0:45:0,135,530:0:1754:45	0/0:22,0:0:22:0,66,223:0:902:22	0/0:4,0:0:4:0,12,39:0:145:4	0/0:107,0:0:107:0,322,1138:0:4257:107	0/0:11,0:0:11:0,33,268:0:451:11	0/0:50,0:0:50:0,151,480:0:1994:50	0/1:4,2:2:6:60,0,93:82:160:4	0/0:18,0:0:18:0,54,199:0:715:18	0/0:56,0:0:56:0,169,480:0:2278:56	0/0:62,0:0:62:0,187,708:0:2515:62	0/0:3,0:0:3:0,9,25:0:123:3	0/0:72,0:0:72:0,217,737:0:2897:72	0/0:12,4:4:16:0,6,56:146:492:12	0/1:5,3:3:8:6,0,17:109:205:5	0/0:49,0:0:49:0,148,565:0:1973:49	0/0:91,0:0:91:0,274,970:0:3647:91	0/0:12,0:0:12:0,36,320:0:488:12	0/0:112,0:0:112:0,337,1119:0:4498:112	0/0:38,0:0:38:0,114,423:0:1518:38	0/1:13,28:28:41:165,0,46:1099:533:13	0/1:20,23:23:43:96,0,75:912:812:20	0/0:28,0:0:28:0,84,293:0:1129:28	0/0:4,1:1:5:0,6,44:37:155:4	0/0:74,0:0:74:0,223,728:0:3008:74	0/0:19,0:0:19:0,57,196:0:714:19	0/1:14,8:8:22:101,0,246:297:547:14	0/0:30,0:0:30:0,90,323:0:1184:30	0/0:37,4:4:41:0,78,328:155:1487:37	0/0:43,0:0:43:0,129,408:0:1686:43	0/0:21,0:0:21:0,63,219:0:853:21	0/0:14,0:0:14:0,42,110:0:557:14	0/0:32,0:0:32:0,96,292:0:1290:32	0/0:101,39:39:140:0,43,639:1559:4063:101	0/0:21,0:0:21:0,63,230:0:834:21	0/0:22,5:5:27:0,35,185:201:893:22	1/1:13,22:22:35:74,2,0:844:529:13	0/0:62,0:0:62:0,187,688:0:2493:62	0/0:35,0:0:35:0,105,334:0:1409:35	0/0:13,0:0:13:0,39,134:0:521:13	0/0:50,0:0:50:0,151,515:0:1992:50	0/0:27,0:0:27:0,81,252:0:1095:27	1/1:0,25:25:25:225,75,0:994:0:0	0/1:50,24:24:74:12,0,271:944:2028:50	0/0:15,0:0:15:0,45,173:0:596:15	0/0:40,0:0:40:0,120,562:0:1613:40	0/0:34,0:0:34:0,102,394:0:1369:34	0/0:38,0:0:38:0,114,397:0:1515:38	0/0:57,0:0:57:0,172,603:0:2288:57	0/0:13,0:0:13:0,39,316:0:505:13	0/0:35,0:0:35:0,105,429:0:1362:35	0/0:4,0:0:4:0,12,44:0:164:4	0/0:47,0:0:47:0,141,418:0:1906:47	0/0:74,0:0:74:0,223,665:0:2960:74	0/0:18,0:0:18:0,54,229:0:706:18	0/0:39,0:0:39:0,117,370:0:1590:39	0/0:23,0:0:23:0,69,238:0:943:23	0/0:23,0:0:23:0,69,226:0:934:23	0/0:20,0:0:20:0,60,168:0:816:20	0/0:35,0:0:35:0,105,352:0:1391:35	0/0:4,0:0:4:0,12,42:0:151:4	0/0:46,0:0:46:0,138,556:0:1842:46	0/0:137,0:0:137:0,412,1507:0:5515:137	0/0:43,0:0:43:0,129,374:0:1723:43	0/0:15,0:0:15:0,45,174:0:588:15	0/0:28,0:0:28:0,84,266:0:1148:28	0/0:3,0:0:3:0,9,28:0:110:3	0/1:10,14:14:24:56,0,46:552:397:10	0/1:12,6:6:18:32,0,114:227:470:12	0/0:96,0:0:96:0,289,1007:0:3885:96	0/0:10,0:0:10:0,30,273:0:402:10	0/1:20,23:23:43:108,0,62:912:765:20	0/0:30,0:0:30:0,90,402:0:1180:30	0/0:71,0:0:71:0,214,642:0:2875:71	1/1:0,10:10:10:114,30,0:392:0:0	0/0:3,0:0:3:0,9,32:0:100:3	0/0:36,0:0:36:0,108,340:0:1441:36	0/0:26,0:0:26:0,78,267:0:1036:26	0/0:36,0:0:36:0,108,376:0:1418:36	0/0:8,0:0:8:0,24,142:0:315:8	1/1:0,17:17:17:220,51,0:674:0:0	0/1:40,24:24:64:99,0,245:931:1623:40	0/0:25,0:0:25:0,75,255:0:999:25	0/0:16,0:0:16:0,48,132:0:656:16	0/1:14,30:30:44:215,0,33:1194:574:14	0/0:43,0:0:43:0,129,454:0:1692:43	0/1:29,16:16:45:71,0,133:630:1167:29	0/0:11,0:0:11:0,33,94:0:447:11	0/0:57,0:0:57:0,172,631:0:2329:57	0/0:12,2:2:14:0,21,210:82:469:12	0/1:33,26:26:59:103,0,181:1053:1322:33	0/0:39,0:0:39:0,117,352:0:1573:39	0/0:21,0:0:21:0,63,194:0:844:21	0/0:18,0:0:18:0,54,148:0:720:18	0/0:5,0:0:5:0,15,49:0:205:5	0/0:22,0:0:22:0,66,208:0:870:22	0/0:15,0:0:15:0,45,174:0:615:15	0/0:35,0:0:35:0,105,321:0:1422:35	0/0:14,0:0:14:0,42,156:0:561:14	0/0:10,0:0:10:0,30,81:0:374:10	0/0:2,0:0:2:0,6,17:0:82:2	0/0:66,0:0:66:0,199,818:0:2674:66	0/0:19,0:0:19:0,57,215:0:775:19	0/0:66,0:0:66:0,199,637:0:2677:66	0/1:20,11:11:31:11,0,229:435:816:20	0/0:64,0:0:64:0,193,746:0:2594:64	0/1:41,40:40:81:139,0,155:1559:1613:41	0/0:20,0:0:20:0,60,189:0:789:20	0/0:21,0:0:21:0,63,248:0:824:21	0/1:19,6:6:25:13,0,163:237:771:19	0/0:49,0:0:49:0,148,476:0:1976:49	0/1:14,7:7:21:21,0,133:283:566:14	0/0:14,0:0:14:0,42,336:0:574:14
29380793	5596601	29380793_5596601	G	A	61616.9	.	AB=0.489347;ABP=10.3662;AC=30;AF=0.113552;AN=222;AO=4904;CIGAR=1X;DP=188116;DPB=79494;DPRA=0.996698;EPP=49.4933;EPPR=525.145;GTI=66;LEN=1;MEANALT=1;MQM=13.3291;MQMR=11.7525;NS=2112;NUMALT=1;ODDS=0.0198027;PAIRED=0.851346;PAIREDR=0.886101;PAO=0;PQA=0;PQR=0;PRO=0;PROBE=SNP|RAPIDGENOMICS_3404_04539;QA=192792;QR=2713022;RO=68148;RPL=1597;RPP=1297.79;RPPR=30909.5;RPR=3307;RUN=1;SAF=3635;SAP=2481.76;SAR=1269;SRF=46114;SRP=18479.3;SRR=22034;TYPE=snp;technology.illumina=1	GT:AD:AO:DP:PL:QA:QR:RO	0/0:59,0:0:59:0,178,569:0:2372:59	0/0:42,0:0:42:0,126,382:0:1663:42	0/0:12,0:0:12:0,36,183:0:492:12	0/0:94,0:0:94:0,283,1018:0:3741:94	0/0:14,1:1:15:0,33,210:41:551:14	0/0:74,0:0:74:0,223,755:0:2978:74	0/1:4,2:2:6:51,0,72:78:151:4	0/0:4,0:0:4:0,12,61:0:155:4	0/0:37,0:0:37:0,111,357:0:1478:37	0/0:113,0:0:113:0,340,1082:0:4532:113	0/0:23,0:0:23:0,69,221:0:939:23	0/0:80,0:0:80:0,241,847:0:3110:80	0/1:31,33:33:64:168,0,165:1255:1215:31	0/0:18,7:7:25:0,18,84:268:730:18	0/0:71,0:0:71:0,214,788:0:2843:71	0/0:116,0:0:116:0,349,1237:0:4582:116	0/0:30,0:0:30:0,90,667:0:1201:30	0/0:111,0:0:111:0,334,1027:0:4427:111	0/0:53,0:0:53:0,160,512:0:2064:53	0/1:26,19:19:45:124,0,147:770:1041:26	0/1:38,41:41:79:143,0,122:1624:1495:38	0/0:56,0:0:56:0,169,523:0:2215:56	0/1:28,28:28:56:137,0,82:1092:1140:28	0/0:99,0:0:99:0,298,863:0:3935:99	0/0:22,0:0:22:0,66,228:0:880:22	0/1:20,32:32:52:566,0,267:1250:769:20	0/0:59,0:0:59:0,178,595:0:2344:59	0/1:33,40:40:73:258,0,101:1578:1300:33	0/0:101,0:0:101:0,304,971:0:4033:101	0/0:29,0:0:29:0,87,402:0:1120:29	0/0:59,0:0:59:0,178,597:0:2331:59	0/0:48,0:0:48:0,144,498:0:1892:48	0/1:89,70:70:159:227,0,387:2774:3620:89	0/0:40,0:0:40:0,120,435:0:1610:40	1/1:5,18:18:23:96,22,0:725:201:5	0/1:1,6:6:7:27,0,13:238:41:1	0/0:66,0:0:66:0,199,605:0:2609:66	0/0:40,0:0:40:0,120,452:0:1628:40	0/0:17,0:0:17:0,51,196:0:684:17	0/0:74,0:0:74:0,223,834:0:2849:74	0/0:48,0:0:48:0,144,464:0:1917:48	1/1:0,82:82:82:748,247,0:3275:0:0	0/1:59,52:52:111:224,0,275:2019:2294:59	0/0:19,0:0:19:0,57,218:0:779:19	0/0:64,0:0:64:0,193,604:0:2581:64	0/0:43,0:0:43:0,129,489:0:1734:43	0/0:69,0:0:69:0,208,733:0:2713:69	0/0:88,0:0:88:0,265,796:0:3561:88	0/0:49,0:0:49:0,148,1294:0:1941:49	0/0:51,0:0:51:0,154,475:0:2004:51	0/0:7,0:0:7:0,21,81:0:287:7	0/0:82,0:0:82:0,247,794:0:3283:82	0/0:67,0:0:67:0,202,750:0:2717:67	0/0:45,0:0:45:0,135,604:0:1771:45	0/0:92,0:0:92:0,277,964:0:3695:92	0/0:133,0:0:134:0,400,1350:0:5336:133	0/0:29,0:0:29:0,87,278:0:1177:29	0/0:49,0:0:49:0,148,472:0:1969:49	0/0:22,0:0:22:0,66,177:0:884:22	0/0:36,0:0:36:0,108,365:0:1440:36	0/0:66,0:0:66:0,199,602:0:2605:66	0/0:159,0:0:159:0,479,1665:0:6375:159	0/0:118,0:0:118:0,355,1235:0:4720:118	0/0:88,1:1:89:0,242,957:27:3502:88	0/0:30,0:0:30:0,90,367:0:1207:30	0/0:38,0:0:38:0,114,372:0:1506:38	0/1:19,13:13:32:24,0,89:533:745:19	0/1:16,17:17:33:92,0,96:697:633:16	0/1:2,1:1:3:17,0,6:27:82:2	0/0:22,0:0:22:0,66,613:0:890:22	0/1:22,25:25:47:152,0,84:1003:875:22	0/0:48,0:0:48:0,144,563:0:1884:48	0/0:93,0:0:93:0,280,949:0:3724:93	1/1:0,70:70:70:725,211,0:2731:0:0	./.:.:.:.:.:.:.:.	0/0:41,0:0:41:0,123,409:0:1612:41	0/0:31,0:0:31:0,93,285:0:1208:31	0/0:28,0:0:28:0,84,342:0:1126:28	0/0:24,0:0:24:0,72,428:0:971:24	1/1:0,79:79:79:805,238,0:3155:0:0	0/1:60,49:49:109:244,0,237:1961:2345:60	0/0:29,0:0:29:0,87,303:0:1140:29	0/0:17,0:0:17:0,51,182:0:664:17	0/1:50,30:30:80:30,0,289:1162:1994:50	0/0:57,0:0:57:0,172,579:0:2294:57	0/0:78,40:40:119:0,0,467:1585:3072:78	0/0:13,0:0:13:0,39,111:0:521:13	0/0:64,0:0:64:0,193,599:0:2551:64	0/1:5,11:11:16:193,0,20:435:201:5	0/1:65,71:71:136:443,0,271:2796:2499:65	0/0:46,0:0:47:0,138,454:0:1828:46	0/0:46,0:0:46:0,138,466:0:1860:46	0/0:45,0:0:45:0,135,460:0:1749:45	0/0:16,0:0:16:0,48,164:0:656:16	0/0:75,0:0:75:0,226,681:0:2976:75	0/0:52,0:0:52:0,157,452:0:2079:52	0/0:54,0:0:54:0,163,591:0:2170:54	0/0:20,0:0:20:0,60,207:0:820:20	0/0:11,0:0:11:0,33,115:0:451:11	0/0:60,0:0:60:0,181,652:0:2373:60	0/0:16,0:0:16:0,48,136:0:648:16	0/0:18,0:0:18:0,54,164:0:725:18	0/0:24,0:0:24:0,72,375:0:972:24	0/1:21,51:51:72:248,0,1:2032:838:21	0/0:76,0:0:76:0,229,829:0:2997:76	0/1:73,47:47:120:67,0,405:1874:2947:73	0/0:61,0:0:61:0,184,579:0:2436:61	0/0:32,0:0:32:0,96,356:0:1267:32	0/0:25,3:3:28:0,59,213:123:1021:25	0/0:73,0:0:73:0,220,759:0:2883:73	1/1:0,13:13:13:136,39,0:520:0:0	0/0:21,0:0:21:0,63,508:0:831:21
29380793	6431000	29380793_6431000	C	G	175279	.	AB=0.489653;ABP=10.6947;AC=109;AF=0.449504;AN=222;AO=10232;CIGAR=1X;DP=103467;DPB=45332;DPRA=1.00424;EPP=519.478;EPPR=885.619;GTI=57;LEN=1;MEANALT=1.00446;MQM=14.4546;MQMR=12.4021;NS=2112;NUMALT=1;ODDS=0.00103282;PAIRED=0.807271;PAIREDR=0.846424;PAO=0;PQA=0;PQR=0;PRO=0;PROBE=SNP|RAPIDGENOMICS_3404_19351;QA=403481;QR=1040679;RO=26163;RPL=5020;RPP=10.8337;RPPR=66.5555;RPR=5212;RUN=1;SAF=4404;SAP=433.352;SAR=5828;SRF=11950;SRP=428.056;SRR=14213;TYPE=snp;technology.illumina=1	GT:AD:AO:DP:PL:QA:QR:RO	0/1:18,10:10:28:8,0,129:393:730:18	1/1:3,15:15:18:137,24,0:615:114:3	0/0:10,0:0:10:0,30,121:0:406:10	0/1:32,37:37:69:148,0,76:1482:1303:32	0/0:13,0:0:13:0,39,238:0:525:13	0/0:39,0:0:39:0,117,410:0:1560:39	0/0:4,0:0:4:0,12,84:0:151:4	0/0:2,0:0:2:0,6,17:0:82:2	0/1:15,9:9:24:2,0,83:365:585:15	0/0:36,0:0:36:0,108,422:0:1399:36	1/1:0,3:3:3:22,9,0:119:0:0	0/1:16,21:21:37:84,0,64:840:656:16	0/0:39,0:0:39:0,117,451:0:1533:39	1/1:4,27:27:31:221,53,0:1086:156:4	0/1:25,22:22:47:38,0,133:894:981:25	0/1:40,56:56:96:322,0,72:2253:1596:40	0/0:13,0:0:13:0,39,325:0:487:13	0/0:66,0:0:66:0,199,756:0:2594:66	0/1:14,43:43:57:339,0,26:1727:546:14	1/1:0,19:19:19:184,57,0:767:0:0	1/1:0,57:57:57:568,172,0:2262:0:0	0/0:49,10:10:59:0,55,340:380:1961:49	1/1:0,19:19:19:185,57,0:757:0:0	0/0:84,0:0:84:0,253,896:0:3255:84	0/0:4,0:0:4:0,12,35:0:164:4	0/1:12,15:15:27:236,0,195:581:479:12	0/0:60,0:0:60:0,181,589:0:2405:60	1/1:0,45:45:45:489,135,0:1802:0:0	0/0:63,0:0:63:0,190,653:0:2536:63	1/1:0,19:19:19:189,57,0:761:0:0	1/1:0,20:20:20:161,60,0:800:0:0	1/1:0,9:9:9:142,27,0:347:0:0	1/1:0,73:73:73:1066,220,0:2880:0:0	0/0:12,0:0:12:0,36,136:0:488:12	0/0:17,5:5:22:0,18,123:196:656:17	0/0:3,0:0:3:0,9,95:0:123:3	0/1:11,16:16:27:107,0,128:635:438:11	1/1:0,23:23:23:287,69,0:930:0:0	0/0:21,6:6:27:0,22,113:227:825:21	0/1:17,11:11:28:11,0,101:426:670:17	0/1:16,8:8:24:19,0,132:324:639:16	0/1:9,8:8:17:19,0,26:310:338:9	1/1:0,28:28:28:396,84,0:1107:0:0	1/1:0,2:2:2:28,6,0:82:0:0	0/0:46,0:0:46:0,138,481:0:1834:46	1/1:0,5:5:5:58,15,0:205:0:0	0/0:63,0:0:63:0,190,630:0:2553:63	0/1:15,21:21:36:94,0,35:840:584:15	0/1:11,8:8:19:164,0,146:288:447:11	0/1:37,10:10:47:10,0,210:387:1490:37	1/1:0,11:11:11:116,33,0:439:0:0	1/1:1,47:47:48:495,116,0:1915:41:1	1/1:0,39:39:39:410,117,0:1551:0:0	0/1:9,10:10:19:142,0,66:398:357:9	0/1:32,15:15:47:5,0,206:601:1283:32	1/1:10,43:43:53:274,16,0:1737:410:10	1/1:0,31:31:31:276,93,0:1250:0:0	0/0:10,0:0:10:0,30,92:0:383:10	1/1:0,42:42:42:448,126,0:1680:0:0	0/0:12,0:0:12:0,36,100:0:484:12	0/1:9,9:9:18:27,0,20:350:357:9	0/1:33,31:31:64:109,0,98:1255:1281:33	1/1:0,42:42:42:453,126,0:1695:0:0	0/1:19,19:19:38:56,0,55:762:779:19	0/0:19,0:0:19:0,57,226:0:767:19	0/0:10,0:0:10:0,30,114:0:406:10	0/1:33,19:19:52:52,0,303:757:1280:33	1/1:0,17:17:17:200,51,0:674:0:0	0/0:9,0:0:9:0,27,137:0:356:9	0/1:7,2:2:9:9,0,102:73:264:7	0/0:54,0:0:54:0,163,653:0:2175:54	0/1:20,16:16:36:82,0,72:640:811:20	0/0:41,0:0:41:0,123,440:0:1661:41	0/1:18,15:15:33:54,0,96:602:725:18	./.:.:.:.:.:.:.:.	0/0:15,0:0:15:0,45,171:0:603:15	0/0:34,0:0:34:0,102,404:0:1290:34	0/1:7,4:4:11:21,0,58:164:279:7	1/1:0,11:11:11:158,33,0:432:0:0	1/1:0,30:30:30:323,90,0:1163:0:0	1/1:0,62:62:62:599,187,0:2499:0:0	0/0:2,0:0:2:0,6,16:0:82:2	0/1:9,7:7:16:10,0,69:278:365:9	0/0:21,6:6:27:0,10,176:246:809:21	1/1:0,39:39:39:453,117,0:1556:0:0	0/1:34,40:40:74:176,0,115:1584:1371:34	1/1:0,37:37:37:434,111,0:1454:0:0	0/1:33,44:44:77:256,0,91:1733:1318:33	0/0:13,6:6:19:0,13,139:214:529:13	0/1:20,28:28:48:85,0,55:1104:808:20	0/0:33,0:0:33:0,99,361:0:1341:33	1/1:8,26:26:34:149,9,0:1066:320:8	0/1:20,7:7:27:6,0,179:278:789:20	1/1:1,5:5:6:49,9,0:205:41:1	0/1:18,20:20:40:155,0,76:798:717:18	0/0:17,2:2:19:0,19,140:82:671:17	1/1:0,24:24:24:245,72,0:948:0:0	1/1:1,2:2:3:11,1,0:78:41:1	1/1:0,6:6:6:93,18,0:228:0:0	0/1:7,7:7:14:30,0,14:273:270:7	0/1:5,4:4:9:5,0,37:151:205:5	0/1:10,6:6:16:6,0,47:232:392:10	1/1:0,21:21:21:269,63,0:816:0:0	0/0:32,0:0:32:0,96,384:0:1273:32	0/1:7,6:6:13:42,0,26:216:256:7	0/1:26,12:12:38:17,0,116:488:1053:26	1/1:0,45:45:45:534,135,0:1807:0:0	0/1:5,4:4:9:52,0,34:164:205:5	0/0:16,1:1:17:0,18,136:41:629:16	0/0:20,2:2:22:0,22,218:82:785:20	1/1:0,11:11:11:114,33,0:451:0:0	0/0:12,0:0:12:0,36,258:0:471:12
29380793	6431017	29380793_6431017	A	G	16288.9	.	AB=0.507124;ABP=4.00032;AC=17;AF=0.0693928;AN=222;AO=1634;CIGAR=1X;DP=100083;DPB=43646;DPRA=1.08141;EPP=52;EPPR=2444.79;GTI=53;LEN=1;MEANALT=1;MQM=14.9333;MQMR=12.4795;NS=2112;NUMALT=1;ODDS=0.0540583;PAIRED=0.79131;PAIREDR=0.847333;PAO=0;PQA=0;PQR=0;PRO=0;PROBE=SNP|RAPIDGENOMICS_3404_19351;QA=64307;QR=1645590;RO=40952;RPL=852;RPP=9.52206;RPPR=938.368;RPR=782;RUN=1;SAF=649;SAP=153.041;SAR=985;SRF=17367;SRP=2053.14;SRR=23585;TYPE=snp;technology.illumina=1	GT:AD:AO:DP:PL:QA:QR:RO	0/0:28,0:0:28:0,84,304:0:1140:28	0/0:20,0:0:20:0,60,208:0:771:20	0/0:10,0:0:10:0,30,120:0:385:10	0/0:71,0:0:71:0,214,669:0:2857:71	0/0:12,0:0:12:0,36,231:0:488:12	0/0:46,0:0:46:0,138,504:0:1847:46	1/1:1,4:4:5:83,7,0:142:41:1	0/0:2,0:0:2:0,6,17:0:82:2	0/1:10,14:14:24:73,0,10:561:406:10	0/0:31,0:0:31:0,93,388:0:1259:31	0/0:1,0:0:1:0,3,9:0:37:1	0/1:16,15:15:31:72,0,48:611:628:16	0/1:24,16:16:40:58,0,162:637:972:24	0/0:28,0:0:28:0,84,262:0:1126:28	0/0:45,0:0:45:0,135,413:0:1781:45	0/0:89,0:0:89:0,268,909:0:3620:89	0/0:13,0:0:13:0,39,329:0:510:13	0/0:42,0:0:42:0,126,526:0:1677:42	0/0:52,0:0:52:0,157,607:0:2110:52	0/0:18,0:0:18:0,54,171:0:724:18	0/0:57,0:0:57:0,172,571:0:2302:57	1/1:10,49:49:59:343,62,0:1965:388:10	0/0:7,0:0:7:0,21,61:0:283:7	0/0:75,0:0:75:0,226,797:0:3004:75	0/0:3,0:0:3:0,9,26:0:115:3	0/0:24,0:0:24:0,72,501:0:976:24	0/1:28,28:28:56:124,0,94:1113:1122:28	0/0:49,0:0:49:0,148,500:0:1956:49	0/0:71,0:0:71:0,214,752:0:2882:71	0/0:19,0:0:19:0,57,194:0:745:19	0/0:19,0:0:19:0,57,152:0:748:19	0/0:6,0:0:6:0,18,96:0:246:6	0/0:63,0:0:63:0,190,890:0:2494:63	0/0:11,0:0:11:0,33,135:0:443:11	1/1:5,15:15:20:107,12,0:597:201:5	0/0:3,0:0:3:0,9,95:0:123:3	0/0:26,0:0:26:0,78,386:0:1040:26	0/0:27,0:0:27:0,81,328:0:1099:27	0/0:24,0:0:24:0,72,206:0:967:24	0/0:28,0:0:28:0,84,272:0:1100:28	0/0:16,0:0:16:0,48,183:0:624:16	0/0:19,0:0:19:0,57,163:0:766:19	0/0:29,0:0:29:0,87,387:0:1156:29	0/0:4,0:0:4:0,12,55:0:160:4	0/0:41,0:0:41:0,123,435:0:1659:41	0/0:4,0:0:4:0,12,50:0:160:4	0/1:33,26:26:59:45,0,191:1035:1341:33	0/0:39,0:0:39:0,117,388:0:1561:39	0/1:7,10:10:17:115,0,163:410:279:7	0/0:45,0:0:45:0,135,484:0:1820:45	0/0:13,0:0:13:0,39,130:0:524:13	0/0:52,0:0:52:0,157,575:0:2094:52	0/0:39,0:0:39:0,117,413:0:1565:39	0/0:18,0:0:18:0,54,292:0:734:18	0/0:40,0:0:40:0,120,437:0:1595:40	0/0:61,0:0:61:0,184,658:0:2413:61	0/0:29,0:0:29:0,87,260:0:1185:29	0/0:9,0:0:9:0,27,70:0:351:9	0/0:40,0:0:40:0,120,439:0:1600:40	0/0:14,0:0:14:0,42,135:0:557:14	0/0:16,0:0:16:0,48,138:0:624:16	0/0:61,0:0:61:0,184,567:0:2466:61	0/0:43,0:0:43:0,129,483:0:1742:43	0/0:39,0:0:39:0,117,350:0:1563:39	0/0:20,0:0:20:0,60,230:0:795:20	0/0:17,0:0:17:0,51,176:0:666:17	0/0:37,0:0:37:0,111,480:0:1487:37	0/0:14,0:0:14:0,42,157:0:566:14	0/0:9,0:0:9:0,27,138:0:369:9	0/0:10,0:0:10:0,30,169:0:390:10	1/1:0,49:49:49:545,148,0:1971:0:0	0/1:15,21:21:36:83,0,78:857:584:15	0/0:35,0:0:35:0,105,414:0:1412:35	0/1:14,18:18:32:97,0,28:706:562:14	./.:.:.:.:.:.:.:.	0/0:8,0:0:8:0,24,117:0:319:8	0/0:25,0:0:25:0,75,288:0:1021:25	0/0:10,0:0:10:0,30,115:0:397:10	0/0:8,0:0:8:0,24,128:0:311:8	0/0:31,0:0:31:0,93,333:0:1250:31	0/0:49,0:0:49:0,148,511:0:1992:49	0/0:2,1:1:3:0,0,5:41:78:2	0/0:17,1:1:18:0,24,149:32:680:17	0/0:21,0:0:21:0,63,249:0:825:21	0/0:36,0:0:36:0,108,429:0:1450:36	0/0:78,0:0:78:0,235,759:0:3120:78	0/0:36,0:0:36:0,108,441:0:1451:36	0/0:68,0:0:68:0,205,700:0:2691:68	0/0:18,0:0:18:0,54,194:0:738:18	0/0:45,0:0:45:0,135,416:0:1807:45	0/0:36,0:0:36:0,108,427:0:1439:36	0/0:25,4:4:29:0,45,189:136:1021:25	0/0:26,0:0:26:0,78,343:0:1050:26	0/0:4,0:0:4:0,12,46:0:164:4	0/0:34,0:0:34:0,102,423:0:1368:34	0/0:20,0:0:20:0,60,244:0:802:20	0/0:26,0:0:26:0,78,264:0:1053:26	0/0:7,0:0:7:0,21,80:0:279:7	0/0:5,0:0:5:0,15,85:0:183:5	0/0:12,0:0:12:0,36,111:0:488:12	0/0:9,0:0:9:0,27,95:0:369:9	0/0:7,0:0:7:0,21,57:0:279:7	0/0:20,0:0:20:0,60,273:0:808:20	0/0:35,0:0:35:0,105,399:0:1396:35	0/0:4,0:0:4:0,12,63:0:160:4	0/0:41,0:0:41:0,123,428:0:1647:41	0/0:51,0:0:51:0,154,609:0:2021:51	0/0:6,0:0:6:0,18,90:0:242:6	0/0:23,0:0:23:0,69,250:0:908:23	0/0:27,0:0:27:0,81,363:0:1032:27	0/0:11,0:0:11:0,33,114:0:451:11	0/1:9,3:3:12:68,0,121:119:365:9
29380797	46265	29380797_46265	G	A	228535	.	AB=0.484327;ABP=23.7031;AC=121;AF=0.527881;AN=224;AO=13864;CIGAR=1X;DP=130817;DPB=65616;DPRA=0.921928;EPP=472.863;EPPR=1330.5;GTI=38;LEN=1;MEANALT=1.00645;MQM=13.9328;MQMR=11.9928;NS=2112;NUMALT=1;ODDS=0.000973548;PAIRED=0.826024;PAIREDR=0.857572;PAO=0;PQA=0;PQR=0;PRO=0;PROBE=SNP|RAPIDGENOMICS_3404_31297;QA=538811;QR=1355221;RO=33954;RPL=6017;RPP=527.537;RPPR=331.975;RPR=7847;RUN=1;SAF=7413;SAP=147.96;SAR=6451;SRF=17896;SRP=219.06;SRR=16058;TYPE=snp;technology.illumina=1	GT:AD:AO:DP:PL:QA:QR:RO	0/1:35,27:27:62:76,0,148:1073:1409:35	0/1:21,16:16:37:16,0,296:595:825:21	0/0:23,0:0:23:0,69,317:0:913:23	0/1:44,35:35:79:112,0,142:1406:1766:44	1/1:0,3:3:3:58,9,0:123:0:0	0/0:48,0:0:48:0,144,546:0:1878:48	1/1:0,1:1:1:9,3,0:37:0:0	0/1:8,6:6:14:13,0,48:238:307:8	0/1:51,20:20:71:25,0,265:774:2003:51	0/1:24,18:18:42:76,0,100:721:980:24	0/1:11,6:6:17:13,0,71:242:451:11	0/1:28,33:33:61:146,0,229:1315:1105:28	1/1:2,40:40:42:362,92,0:1606:78:2	0/0:30,0:0:30:0,90,310:0:1194:30	0/1:30,27:27:57:89,0,207:1064:1194:30	0/1:71,76:76:147:372,0,206:2924:2855:71	1/1:0,11:11:11:193,33,0:412:0:0	1/1:0,151:151:151:1525,455,0:6062:0:0	0/0:54,14:14:68:0,32,381:570:2129:54	1/1:0,23:23:23:235,69,0:883:0:0	0/1:36,30:30:66:103,0,146:1199:1418:36	0/1:18,12:12:30:20,0,75:474:708:18	0/1:22,17:17:39:24,0,177:670:889:22	0/0:84,0:0:84:0,253,955:0:3338:84	1/1:0,13:13:13:129,39,0:502:0:0	1/1:0,30:30:30:538,90,0:1139:0:0	1/1:0,58:58:58:553,175,0:2292:0:0	0/1:43,58:58:101:264,0,141:2306:1732:43	0/1:38,47:47:85:180,0,137:1819:1481:38	1/1:0,55:55:55:711,166,0:2158:0:0	0/0:25,0:0:25:0,75,279:0:986:25	0/0:13,8:8:21:0,1,77:316:533:13	0/0:49,19:19:68:0,1,392:766:1968:49	1/1:0,17:17:17:141,51,0:693:0:0	1/1:0,35:35:35:413,105,0:1349:0:0	0/1:9,7:7:16:99,0,163:274:369:9	0/1:15,18:18:33:91,0,66:734:598:15	0/1:30,17:17:47:26,0,158:689:1208:30	1/1:0,41:41:41:372,123,0:1660:0:0	0/1:22,30:30:52:109,0,43:1171:837:22	0/0:37,17:17:54:0,6,169:667:1475:37	1/1:0,48:48:48:488,144,0:1936:0:0	1/1:0,54:54:54:477,163,0:2145:0:0	1/1:0,35:35:35:329,105,0:1390:0:0	0/1:9,31:31:40:173,0,5:1227:365:9	1/1:5,19:19:24:124,5,0:753:205:5	0/1:23,42:42:65:229,0,23:1697:908:23	1/1:0,70:70:70:648,211,0:2722:0:0	0/1:10,19:19:29:332,0,213:728:387:10	0/1:28,40:40:68:283,0,129:1628:1144:28	0/0:5,0:0:5:0,15,40:0:205:5	1/1:0,53:53:53:585,160,0:2082:0:0	0/0:101,0:0:101:0,304,1126:0:4041:101	1/1:0,26:26:26:417,78,0:1009:0:0	0/1:30,18:18:48:50,0,179:714:1196:30	0/0:93,0:0:93:0,280,1101:0:3733:93	0/1:29,15:15:44:21,0,171:606:1165:29	1/1:0,10:10:10:105,30,0:366:0:0	0/1:11,13:13:24:57,0,10:525:442:11	1/1:0,26:26:26:326,78,0:1053:0:0	1/1:0,31:31:31:318,93,0:1251:0:0	1/1:0,113:113:113:1079,340,0:4471:0:0	0/1:31,23:23:54:50,0,128:909:1231:31	0/0:40,0:0:40:0,120,452:0:1578:40	0/0:27,0:0:27:0,81,258:0:1041:27	1/1:0,13:13:13:127,39,0:529:0:0	1/1:0,61:61:61:831,184,0:2442:0:0	0/1:17,31:31:48:240,0,13:1224:688:17	0/0:17,0:0:17:0,51,164:0:693:17	1/1:0,3:3:3:96,9,0:105:0:0	0/0:133,0:0:133:0,400,1462:0:5318:133	1/1:0,31:31:31:331,93,0:1220:0:0	1/1:0,93:93:93:1056,280,0:3691:0:0	0/1:11,19:19:30:71,0,45:719:424:11	0/0:3,0:0:3:0,9,27:0:123:3	0/0:31,7:7:38:0,48,239:287:1226:31	0/1:17,8:8:25:24,0,117:314:697:17	1/1:0,12:12:12:229,36,0:470:0:0	0/0:14,0:0:14:0,42,269:0:562:14	0/1:19,11:11:30:30,0,110:438:766:19	0/1:73,42:42:115:99,0,436:1680:2918:73	0/1:16,15:15:31:34,0,65:593:635:16	1/1:0,34:34:34:369,102,0:1334:0:0	0/0:73,0:0:73:0,220,804:0:2918:73	0/0:71,0:0:71:0,214,717:0:2872:71	0/1:34,20:20:54:37,0,230:742:1378:34	1/1:2,5:5:7:27,6,0:201:82:2	0/1:29,42:42:71:225,0,128:1653:1130:29	1/1:0,16:16:16:201,48,0:624:0:0	1/1:0,139:139:139:1409,418,0:5499:0:0	0/1:23,18:18:41:69,0,151:706:909:23	1/1:9,21:21:30:145,12,0:825:369:9	0/0:43,0:0:43:0,129,438:0:1723:43	0/0:6,0:0:6:0,18,52:0:246:6	1/1:1,52:52:53:546,152,0:2061:41:1	0/1:32,10:10:42:27,0,192:401:1272:32	1/1:0,69:69:69:690,208,0:2777:0:0	0/0:16,1:1:17:0,43,171:41:656:16	1/1:0,20:20:20:204,60,0:808:0:0	1/1:0,10:10:10:154,30,0:378:0:0	0/0:32,0:0:32:0,96,326:0:1286:32	0/0:20,0:0:20:0,60,247:0:793:20	0/0:63,0:0:63:0,190,770:0:2459:63	0/0:59,27:27:86:0,30,467:1080:2356:59	0/0:58,0:0:58:0,175,627:0:2292:58	1/1:0,113:113:113:1192,340,0:4492:0:0	0/0:23,10:10:33:0,8,121:406:930:23	1/1:0,13:13:13:222,39,0:490:0:0	0/1:37,15:15:52:0,0,156:602:1474:37	0/1:30,23:23:53:177,0,151:929:1169:30	0/0:32,13:13:45:0,5,258:516:1259:32	0/0:8,0:0:8:0,24,157:0:324:8
29380797	1489659	29380797_1489659	G	A	527571	.	AB=0.485147;ABP=27.329;AC=154;AF=0.715789;AN=224;AO=25207;CIGAR=1X;DP=176574;DPB=87839;DPRA=0.924551;EPP=343.128;EPPR=244.459;GTI=32;LEN=1;MEANALT=1.00338;MQM=14.2915;MQMR=11.7756;NS=2112;NUMALT=1;ODDS=0.00841129;PAIRED=0.812631;PAIREDR=0.863645;PAO=0;PQA=0;PQR=0;PRO=0;PROBE=SNP|RAPIDGENOMICS_3404_45694||SNP|RAPIDGENOMICS_3404_45695||SNP|RAPIDGENOMICS_3404_45696||SNP|RAPIDGENOMICS_3404_45697||SNP|RAPIDGENOMICS_3404_45698;QA=984780;QR=1086782;RO=27135;RPL=11978;RPP=137.828;RPPR=305.124;RPR=13229;RUN=1;SAF=11990;SAP=132.705;SAR=13217;SRF=13543;SRP=3.20244;SRR=13592;TYPE=snp;technology.illumina=1	GT:AD:AO:DP:PL:QA:QR:RO	1/1:0,44:44:44:527,132,0:1742:0:0	0/0:15,0:0:15:0,45,156:0:592:15	0/1:18,12:12:30:29,0,62:455:734:18	1/1:39,72:72:111:436,11,0:2888:1568:39	0/1:9,8:8:17:107,0,102:292:369:9	1/1:0,47:47:47:548,141,0:1845:0:0	1/1:0,11:11:11:234,33,0:437:0:0	1/1:0,37:37:37:362,111,0:1475:0:0	0/1:52,33:33:85:101,0,246:1344:2098:52	1/1:2,84:84:86:777,238,0:3346:74:2	0/1:2,4:4:6:42,0,6:160:82:2	1/1:0,71:71:71:756,214,0:2850:0:0	0/0:30,4:4:34:0,73,311:160:1203:30	1/1:0,8:8:8:92,24,0:287:0:0	1/1:0,48:48:48:516,144,0:1942:0:0	0/1:40,63:63:103:352,0,45:2484:1593:40	0/1:20,14:14:34:323,0,398:539:779:20	1/1:0,183:183:183:1867,551,0:7271:0:0	1/1:0,70:70:70:797,211,0:2788:0:0	1/1:0,67:67:67:633,202,0:2651:0:0	0/1:40,72:72:112:297,0,104:2893:1587:40	0/1:42,22:22:64:84,0,238:866:1683:42	1/1:0,37:37:37:411,111,0:1458:0:0	0/1:38,79:79:117:374,0,105:3156:1538:38	1/1:9,46:46:55:413,64,0:1817:369:9	1/1:0,40:40:40:1000,120,0:1562:0:0	1/1:0,91:91:91:860,274,0:3682:0:0	0/1:42,44:44:86:115,0,212:1755:1710:42	1/1:0,113:113:113:1029,340,0:4446:0:0	0/0:59,0:0:59:0,178,539:0:2357:59	1/1:0,43:43:43:423,129,0:1644:0:0	1/1:0,21:21:21:227,63,0:822:0:0	1/1:0,163:163:163:1615,491,0:6466:0:0	0/1:30,12:12:42:5,0,177:488:1195:30	1/1:0,71:71:71:698,214,0:2791:0:0	0/0:31,1:1:32:0,87,277:41:1259:31	1/1:0,66:66:66:806,199,0:2527:0:0	0/1:38,36:36:74:159,0,181:1437:1522:38	1/1:0,38:38:38:375,114,0:1501:0:0	1/1:0,94:94:94:872,283,0:3747:0:0	0/1:56,51:51:107:122,0,252:2058:2258:56	1/1:0,76:76:76:774,229,0:3048:0:0	0/0:99,1:1:100:0,293,1019:32:3956:99	0/0:20,0:0:20:0,60,205:0:797:20	1/1:0,74:74:74:715,223,0:2875:0:0	0/0:48,1:1:49:0,115,512:37:1960:48	0/1:49,51:51:100:243,0,327:2048:1970:49	0/0:63,16:16:79:0,72,528:639:2518:63	1/1:0,29:29:29:682,87,0:1077:0:0	0/1:38,44:44:82:161,0,117:1765:1536:38	1/1:0,14:14:14:166,42,0:574:0:0	0/1:34,41:41:75:196,0,84:1630:1363:34	1/1:0,90:90:90:925,271,0:3517:0:0	1/1:0,32:32:32:444,96,0:1245:0:0	1/1:0,70:70:70:693,211,0:2795:0:0	1/1:0,63:63:63:745,190,0:2540:0:0	0/1:30,26:26:56:73,0,173:1011:1196:30	0/1:13,10:10:23:32,0,34:402:510:13	1/1:0,32:32:32:360,96,0:1277:0:0	1/1:0,38:38:38:374,114,0:1505:0:0	0/1:23,22:22:45:61,0,100:889:930:23	1/1:0,185:185:185:1853,557,0:7313:0:0	1/1:0,92:92:92:989,277,0:3669:0:0	0/1:40,35:35:75:210,0,209:1410:1602:40	0/0:56,0:0:56:0,169,603:0:2233:56	1/1:9,26:26:35:118,15,0:1039:365:9	1/1:0,70:70:70:759,211,0:2734:0:0	1/1:2,51:51:53:566,144,0:2047:82:2	0/1:5,1:1:6:14,0,40:41:188:5	0/1:8,6:6:14:72,0,138:232:319:8	0/1:55,56:56:111:270,0,171:2218:2220:55	1/1:11,36:36:47:254,23,0:1434:451:11	1/1:0,95:95:95:976,286,0:3778:0:0	0/0:52,29:29:81:0,7,337:1171:2076:52	0/0:33,2:2:35:0,81,319:82:1296:33	1/1:12,56:56:68:380,75,0:2222:475:12	1/1:0,39:39:39:436,117,0:1561:0:0	0/0:25,0:0:25:0,75,223:0:1007:25	1/1:0,27:27:27:351,81,0:1038:0:0	0/0:36,0:0:36:0,108,346:0:1451:36	1/1:0,162:162:162:1712,488,0:6506:0:0	0/1:33,22:22:55:76,0,149:870:1341:33	0/1:10,15:15:25:62,0,51:602:402:10	1/1:0,81:81:81:875,244,0:3208:0:0	0/0:80,0:0:80:0,241,776:0:3179:80	1/1:0,121:121:121:1245,364,0:4807:0:0	0/0:30,0:0:31:0,90,333:0:1192:30	0/1:68,94:94:162:473,0,412:3683:2716:68	0/1:10,8:8:18:103,0,100:294:387:10	1/1:0,154:154:154:1576,464,0:6261:0:0	0/1:55,33:33:88:48,0,315:1318:2186:55	0/1:21,19:19:40:53,0,77:770:838:21	0/1:30,33:33:63:190,0,103:1272:1192:30	1/1:0,5:5:5:77,15,0:205:0:0	0/1:28,16:16:44:69,0,157:644:1111:28	1/1:0,31:31:31:287,93,0:1216:0:0	0/0:72,0:0:72:0,217,772:0:2906:72	1/1:0,13:13:13:171,39,0:520:0:0	1/1:0,29:29:29:286,87,0:1159:0:0	1/1:0,12:12:12:120,36,0:468:0:0	1/1:0,35:35:35:390,105,0:1386:0:0	0/0:14,0:0:14:0,42,135:0:565:14	1/1:0,80:80:80:988,241,0:3201:0:0	1/1:0,95:95:95:996,286,0:3767:0:0	1/1:0,77:77:77:833,232,0:3078:0:0	0/1:66,82:82:148:369,0,303:3268:2623:66	0/1:25,27:27:52:98,0,95:1064:1007:25	0/0:22,0:0:22:0,66,195:0:879:22	1/1:0,18:18:18:214,54,0:730:0:0	1/1:0,96:96:96:954,289,0:3829:0:0	1/1:0,20:20:20:220,60,0:771:0:0	0/1:11,15:15:26:302,0,275:537:443:11
29380797	2108353	29380797_2108353	A	G	104541	.	AB=0.48536;ABP=24.9452;AC=42;AF=0.208798;AN=224;AO=7865;CIGAR=1X;DP=181443;DPB=84278;DPRA=0.944675;EPP=761.065;EPPR=1846.92;GTI=31;LEN=1;MEANALT=1.00467;MQM=13.2862;MQMR=11.6059;NS=2112;NUMALT=1;ODDS=0.0267624;PAIRED=0.844628;PAIREDR=0.871283;PAO=0;PQA=0;PQR=0;PRO=0;PROBE=SNP|RAPIDGENOMICS_3404_25213;QA=310827;QR=2696132;RO=68577;RPL=3670;RPP=79.1085;RPPR=3163.79;RPR=4195;RUN=1;SAF=4510;SAP=371.325;SAR=3355;SRF=38590;SRP=2346.57;SRR=29987;TYPE=snp;technology.illumina=1	GT:AD:AO:DP:PL:QA:QR:RO	0/0:41,0:0:41:0,123,366:0:1623:41	1/1:2,23:23:25:229,59,0:918:82:2	0/0:16,0:0:16:0,48,211:0:593:16	0/0:133,0:0:133:0,400,1388:0:5248:133	0/1:6,8:8:14:63,0,52:291:238:6	0/0:74,0:0:74:0,223,679:0:2954:74	0/0:10,0:0:10:0,30,258:0:350:10	0/0:5,0:0:5:0,15,66:0:201:5	0/1:33,42:42:75:137,0,85:1690:1288:33	1/1:0,87:87:87:915,262,0:3521:0:0	0/1:4,3:3:7:5,0,9:114:156:4	0/0:111,2:2:113:0,315,977:82:4386:111	0/1:35,18:18:53:84,0,183:730:1392:35	0/0:55,0:0:55:0,166,489:0:2139:55	0/0:79,0:0:79:0,238,823:0:3143:79	0/1:33,61:61:94:271,0,27:2468:1331:33	0/1:9,12:12:21:266,0,139:479:342:9	0/0:153,0:0:153:0,461,1684:0:6103:153	0/0:112,0:0:112:0,337,1134:0:4424:112	0/0:79,0:0:79:0,238,789:0:3125:79	0/1:84,41:41:125:121,0,459:1610:3277:84	0/1:61,46:46:107:307,0,235:1829:2438:61	0/0:33,0:0:33:0,99,325:0:1319:33	1/1:0,117:117:117:1212,352,0:4693:0:0	0/0:17,4:4:21:0,29,122:164:689:17	0/0:51,0:0:51:0,154,1145:0:1981:51	0/0:30,0:0:31:0,90,356:0:1180:30	0/0:97,0:0:97:0,292,1080:0:3834:97	0/0:132,0:0:132:0,397,1306:0:5241:132	0/1:34,18:18:52:27,0,208:734:1343:34	0/0:28,0:0:28:0,84,279:0:1110:28	0/0:62,0:0:62:0,187,603:0:2424:62	0/1:91,76:76:167:228,0,484:3015:3593:91	0/1:28,18:18:46:64,0,124:725:1101:28	0/0:50,0:0:50:0,151,639:0:2001:50	0/0:41,0:0:41:0,123,420:0:1659:41	0/0:53,0:0:53:0,160,572:0:2082:53	0/0:49,0:0:49:0,148,486:0:1951:49	0/0:45,0:0:45:0,135,422:0:1762:45	0/0:77,0:0:77:0,232,776:0:3127:77	0/0:56,0:0:56:0,169,566:0:2201:56	0/0:54,0:0:54:0,163,611:0:2180:54	1/1:0,125:125:125:1115,376,0:5063:0:0	1/1:0,19:19:19:175,57,0:747:0:0	0/0:66,0:0:66:0,199,648:0:2645:66	0/1:14,9:9:23:8,0,41:365:574:14	0/1:66,103:103:169:498,0,182:4092:2646:66	0/0:80,0:0:80:0,241,818:0:3164:80	0/0:31,0:0:31:0,93,624:0:1196:31	0/1:27,34:34:61:157,0,49:1377:1022:27	0/1:6,5:5:11:31,0,42:205:204:6	0/1:34,22:22:56:91,0,295:876:1345:34	0/1:38,54:54:92:309,0,74:2175:1484:38	0/0:38,0:0:38:0,114,581:0:1526:38	0/1:35,36:36:71:190,0,189:1463:1348:35	0/1:34,44:44:78:195,0,105:1759:1341:34	0/1:23,24:24:47:117,0,70:967:909:23	0/1:26,16:16:42:27,0,122:639:1032:26	0/0:28,0:0:28:0,84,263:0:1117:28	0/0:45,0:0:45:0,135,411:0:1783:45	0/1:33,20:20:53:34,0,145:812:1261:33	0/0:218,0:0:218:0,656,2298:0:8620:218	0/0:60,0:0:60:0,181,659:0:2390:60	0/0:50,0:0:50:0,151,520:0:1935:50	0/0:45,0:0:45:0,135,501:0:1798:45	0/0:32,0:0:32:0,96,343:0:1271:32	0/0:56,0:0:56:0,169,606:0:2267:56	0/0:63,0:0:63:0,190,759:0:2440:63	0/0:10,0:0:10:0,30,97:0:393:10	1/1:0,19:19:19:418,57,0:739:0:0	0/0:78,0:0:78:0,235,756:0:3075:78	0/0:67,30:30:97:0,22,401:1181:2687:67	0/0:140,0:0:140:0,421,1282:0:5547:140	0/0:85,0:0:85:0,256,876:0:3324:85	0/0:8,0:0:8:0,24,77:0:316:8	0/0:56,0:0:56:0,169,552:0:2208:56	0/0:78,0:0:78:0,235,708:0:3010:78	0/0:21,0:0:21:0,63,219:0:861:21	0/0:27,0:0:27:0,81,403:0:1086:27	0/1:29,27:27:56:120,0,141:1087:1098:29	0/0:120,1:1:121:0,356,1249:41:4798:120	0/0:27,15:15:42:0,3,121:598:1081:27	0/0:58,0:0:58:0,175,513:0:2348:58	0/0:74,0:0:74:0,223,757:0:2947:74	0/0:104,0:0:104:0,313,1067:0:4179:104	0/0:151,0:0:151:0,455,1343:0:5966:151	0/0:28,0:0:28:0,84,342:0:1113:28	0/0:128,0:0:128:0,385,1259:0:5104:128	0/0:25,0:0:25:0,75,321:0:987:25	0/0:90,0:0:90:0,271,888:0:3583:90	0/1:22,23:23:45:87,0,111:929:857:22	0/0:77,0:0:77:0,232,721:0:3045:77	0/1:18,14:14:32:115,0,63:553:722:18	0/0:31,0:0:33:0,93,376:0:1242:31	0/1:25,15:15:40:31,0,136:599:992:25	0/0:67,0:0:67:0,202,628:0:2659:67	0/1:24,42:42:66:220,0,126:1687:925:24	0/0:10,0:0:10:0,30,103:0:410:10	0/0:7,0:0:7:0,21,61:0:270:7	0/0:11,0:0:11:0,33,134:0:447:11	0/0:31,0:0:31:0,93,314:0:1208:31	0/0:48,14:14:62:0,83,327:574:1851:48	0/0:65,0:0:65:0,196,700:0:2529:65	0/0:87,0:0:87:0,262,749:0:3406:87	0/0:36,0:0:36:0,108,316:0:1437:36	0/0:157,0:0:157:0,473,1517:0:6219:157	0/1:40,27:27:67:48,0,174:1098:1561:40	1/1:2,26:26:28:243,66,0:1058:64:2	0/0:46,1:1:47:0,109,537:41:1817:46	0/0:71,0:0:71:0,214,894:0:2805:71	0/0:17,0:0:17:0,51,201:0:659:17	0/0:19,0:0:19:0,57,332:0:715:19
29380798	319723	29380798_319723	T	C	147484	.	AB=0.50145;ABP=3.17406;AC=78;AF=0.389268;AN=224;AO=9293;CIGAR=1X;DP=110650;DPB=51869;DPRA=1.03264;EPP=543.586;EPPR=1615.74;GTI=73;LEN=1;MEANALT=1.00195;MQM=14.3235;MQMR=12.4563;NS=2112;NUMALT=1;ODDS=0.00198492;PAIRED=0.833853;PAIREDR=0.883826;PAO=0;PQA=0;PQR=0;PRO=0;PROBE=SNP|RAPIDGENOMICS_3404_23126;QA=366593;QR=1289481;RO=32434;RPL=3758;RPP=740.869;RPPR=5277.6;RPR=5535;RUN=1;SAF=5970;SAP=1640.23;SAR=3323;SRF=19940;SRP=3714.94;SRR=12494;TYPE=snp;technology.illumina=1	GT:AD:AO:DP:PL:QA:QR:RO	0/0:23,0:0:23:0,69,231:0:935:23	0/0:20,5:5:25:0,5,145:201:807:20	0/0:8,0:0:8:0,24,89:0:320:8	0/0:69,0:0:69:0,208,1009:0:2730:69	0/0:6,0:0:6:0,18,49:0:204:6	0/1:13,38:38:51:243,0,38:1528:520:13	0/0:6,0:0:6:0,18,152:0:234:6	0/0:13,0:0:13:0,39,133:0:529:13	0/0:21,0:0:21:0,63,217:0:840:21	0/1:25,43:43:68:221,0,19:1694:1012:25	0/0:10,0:0:10:0,30,79:0:398:10	0/1:23,19:19:42:81,0,189:768:925:23	0/1:21,21:21:42:134,0,77:852:817:21	1/1:4,9:9:13:83,8,0:369:164:4	0/1:19,13:13:32:44,0,225:529:749:19	0/1:30,57:57:87:461,0,18:2283:1214:30	0/0:7,0:0:7:0,21,197:0:250:7	0/0:59,0:0:59:0,178,598:0:2345:59	0/0:59,0:0:59:0,178,684:0:2360:59	0/0:27,0:0:27:0,81,398:0:1077:27	0/0:46,0:0:46:0,138,553:0:1839:46	0/1:21,12:12:33:112,0,154:492:821:21	0/1:10,3:3:13:7,0,62:123:373:10	0/0:73,0:0:73:0,220,849:0:2942:73	0/1:7,6:6:13:16,0,52:246:278:7	0/0:25,0:0:25:0,75,461:0:972:25	0/0:51,0:0:51:0,154,708:0:2070:51	0/0:51,0:0:51:0,154,547:0:2003:51	0/1:59,36:36:95:39,0,236:1442:2358:59	0/1:7,10:10:17:34,0,50:406:278:7	1/1:0,12:12:12:161,36,0:472:0:0	0/1:9,4:4:13:39,0,84:164:330:9	0/0:72,0:0:72:0,217,789:0:2860:72	1/1:0,26:26:26:278,78,0:1031:0:0	0/0:24,0:0:24:0,72,376:0:933:24	0/0:11,0:0:11:0,33,138:0:447:11	1/1:3,12:12:15:114,14,0:460:123:3	1/1:0,22:22:22:369,66,0:875:0:0	0/1:19,15:15:34:50,0,68:573:762:19	0/1:18,14:14:32:58,0,115:561:734:18	0/0:64,0:0:64:0,193,602:0:2595:64	0/1:17,12:12:29:43,0,174:492:676:17	0/1:30,52:52:82:450,0,28:2084:1195:30	1/1:0,9:9:9:118,27,0:365:0:0	0/1:45,19:19:64:8,0,205:716:1804:45	0/0:5,0:0:5:0,15,68:0:201:5	0/0:28,0:0:28:0,84,312:0:1108:28	0/0:56,0:0:56:0,169,614:0:2227:56	0/0:20,0:0:20:0,60,384:0:785:20	0/0:45,0:0:45:0,135,473:0:1761:45	0/0:11,2:2:13:0,11,72:82:443:11	0/1:19,23:23:42:92,0,183:891:775:19	0/1:33,32:32:65:133,0,170:1268:1300:33	0/1:25,10:10:35:68,0,300:406:999:25	0/1:20,28:28:48:188,0,59:1127:780:20	0/0:53,0:0:53:0,160,612:0:2063:53	0/0:23,0:0:23:0,69,333:0:886:23	0/1:16,28:28:44:133,0,31:1118:625:16	0/0:20,0:0:20:0,60,194:0:791:20	0/1:6,7:7:13:39,0,13:283:238:6	0/1:34,10:10:44:13,0,232:398:1359:34	0/0:86,0:0:86:0,259,988:0:3446:86	0/1:23,28:28:51:172,0,96:1097:903:23	0/0:28,0:0:28:0,84,296:0:1148:28	0/0:17,0:0:17:0,51,226:0:685:17	0/0:26,0:0:26:0,78,272:0:1041:26	0/0:26,0:0:26:0,78,273:0:1031:26	0/0:39,0:0:39:0,117,486:0:1567:39	0/0:11,0:0:11:0,33,160:0:418:11	0/0:5,0:0:5:0,15,121:0:205:5	1/1:0,55:55:55:630,166,0:2238:0:0	0/0:30,0:0:30:0,90,335:0:1168:30	0/1:28,25:25:53:155,0,141:1004:1117:28	0/0:36,0:0:36:0,108,485:0:1407:36	0/0:7,1:1:8:0,15,49:41:287:7	0/1:20,45:45:65:273,0,24:1816:784:20	0/1:6,18:18:24:111,0,1:708:246:6	0/0:12,0:0:12:0,36,102:0:475:12	0/0:25,0:0:25:0,75,358:0:981:25	1/1:0,33:33:33:365,99,0:1322:0:0	1/1:0,101:101:101:1088,304,0:4055:0:0	0/0:16,0:0:16:0,48,158:0:643:16	0/0:12,2:2:14:0,15,70:82:483:12	0/0:67,0:0:67:0,202,655:0:2686:67	0/0:24,0:0:24:0,72,251:0:963:24	1/1:10,28:28:38:164,1,0:1103:397:10	0/0:9,0:0:9:0,27,84:0:361:9	0/1:19,10:10:29:29,0,108:406:771:19	1/1:0,19:19:19:287,57,0:763:0:0	1/1:0,56:56:56:613,169,0:2237:0:0	0/1:19,18:18:37:64,0,106:720:753:19	0/0:15,3:3:18:0,14,123:123:571:15	0/1:12,11:11:23:54,0,36:413:473:12	1/1:0,7:7:7:115,21,0:279:0:0	0/0:37,0:0:37:0,111,403:0:1491:37	0/0:16,0:0:16:0,48,211:0:634:16	1/1:0,22:22:22:222,66,0:858:0:0	0/1:15,3:3:18:12,0,119:111:598:15	1/1:0,22:22:22:182,66,0:893:0:0	1/1:0,10:10:10:80,30,0:387:0:0	0/0:31,0:0:31:0,93,336:0:1247:31	0/0:9,0:0:9:0,27,157:0:351:9	1/1:3,29:29:32:245,49,0:1181:119:3	1/1:1,13:13:14:175,13,0:525:32:1	1/1:0,48:48:48:460,144,0:1948:0:0	1/1:0,147:147:147:1550,443,0:5884:0:0	1/1:0,43:43:43:494,129,0:1725:0:0	0/1:6,6:6:12:20,0,41:242:242:6	0/0:24,0:0:24:0,72,278:0:903:24	0/1:23,38:38:61:212,0,32:1500:909:23	1/1:1,21:21:22:258,58,0:832:41:1	0/0:14,0:0:14:0,42,303:0:562:14
29380800	620870	29380800_620870	G	A	203047	.	AB=0.491135;ABP=12.9431;AC=62;AF=0.301548;AN=224;AO=12580;CIGAR=1X;DP=186180;DPB=82414;DPRA=1.01402;EPP=167.437;EPPR=467.508;GTI=44;LEN=1;MEANALT=1.0048;MQM=13.8255;MQMR=11.674;NS=2112;NUMALT=1;ODDS=0.00278374;PAIRED=0.825437;PAIREDR=0.861756;PAO=0;PQA=0;PQR=0;PRO=0;PROBE=SNP|RAPIDGENOMICS_3404_34622||SNP|RAPIDGENOMICS_3404_34623||SNP|RAPIDGENOMICS_3404_34624||SNP|RAPIDGENOMICS_3404_34625||SNP|RAPIDGENOMICS_3404_34626||SNP|RAPIDGENOMICS_3404_34627||SNP|RAPIDGENOMICS_3404_34628;QA=493455;QR=2337298;RO=58650;RPL=6111;RPP=25.1331;RPPR=465.412;RPR=6469;RUN=1;SAF=7271;SAP=667.475;SAR=5309;SRF=30768;SRP=311.385;SRR=27882;TYPE=snp;technology.illumina=1	GT:AD:AO:DP:PL:QA:QR:RO	0/1:27,25:25:52:114,0,103:1017:1086:27	0/0:10,0:0:10:0,30,161:0:396:10	0/0:3,0:0:3:0,9,31:0:123:3	0/0:121,0:0:121:0,364,1196:0:4868:121	0/0:39,0:0:39:0,117,527:0:1546:39	0/0:87,0:0:87:0,262,881:0:3492:87	0/0:13,0:0:13:0,39,263:0:495:13	1/1:1,5:5:6:31,8,0:192:37:1	0/0:32,0:0:32:0,96,291:0:1290:32	0/0:94,0:0:94:0,283,913:0:3717:94	0/0:11,0:0:11:0,33,111:0:434:11	0/0:65,0:0:65:0,196,570:0:2600:65	0/1:23,29:29:52:164,0,44:1142:916:23	0/0:42,0:0:42:0,126,429:0:1701:42	0/0:77,0:0:77:0,232,697:0:3099:77	0/0:132,0:0:132:0,397,1260:0:5315:132	0/0:27,0:0:27:0,81,774:0:1062:27	0/0:141,0:0:141:0,424,1479:0:5654:141	0/1:37,55:55:92:286,0,197:2170:1476:37	0/0:34,1:1:35:0,94,329:37:1378:34	0/0:72,0:0:72:0,217,776:0:2931:72	0/0:92,3:3:95:0,258,1029:119:3664:92	0/0:53,0:0:53:0,160,492:0:2139:53	0/1:43,20:20:63:26,0,264:812:1704:43	0/0:36,1:1:37:0,78,329:41:1436:36	0/0:56,0:0:56:0,169,1265:0:2198:56	0/0:53,14:14:67:0,22,431:557:2058:53	0/1:44,60:60:104:239,0,188:2386:1800:44	0/0:141,0:0:141:0,424,1406:0:5660:141	0/1:35,40:40:75:153,0,113:1601:1413:35	0/1:9,6:6:15:8,0,29:242:324:9	0/1:29,36:36:65:134,0,66:1422:1176:29	0/1:72,110:110:182:644,0,229:4448:2853:72	0/1:14,12:12:26:19,0,55:488:566:14	1/1:0,38:38:38:416,114,0:1529:0:0	0/1:10,7:7:17:55,0,75:278:401:10	0/0:45,20:20:65:0,8,318:799:1845:45	0/1:33,45:45:78:192,0,156:1768:1327:33	0/0:29,0:0:29:0,87,276:0:1163:29	0/0:89,0:0:89:0,268,999:0:3548:89	0/1:43,31:31:74:53,0,288:1234:1697:43	0/0:49,0:0:49:0,148,454:0:1911:49	0/1:90,65:65:155:186,0,478:2628:3564:90	0/0:19,0:0:19:0,57,213:0:722:19	0/0:123,0:0:123:0,370,1245:0:4867:123	0/0:16,0:0:16:0,48,158:0:611:16	0/1:26,22:22:48:128,0,139:884:1062:26	0/0:52,21:21:73:0,30,337:826:2009:52	0/0:45,0:0:45:0,135,972:0:1784:45	0/0:87,0:0:87:0,262,875:0:3431:87	0/1:6,9:9:15:121,0,4:368:246:6	0/0:34,15:15:49:0,0,288:607:1367:34	0/0:90,0:0:90:0,271,906:0:3616:90	0/1:26,17:17:43:133,0,228:671:1011:26	0/0:103,0:0:103:0,310,911:0:4132:103	0/1:22,19:19:41:43,0,116:758:898:22	1/1:0,23:23:23:216,69,0:927:0:0	0/0:29,0:0:29:0,87,242:0:1154:29	0/0:15,7:7:22:0,12,156:278:584:15	0/0:31,0:0:31:0,93,288:0:1228:31	0/1:29,17:17:46:20,0,125:675:1169:29	0/0:180,0:0:180:0,542,1988:0:7126:180	1/1:0,81:81:81:791,244,0:3265:0:0	0/0:56,0:0:56:0,169,563:0:2256:56	0/0:26,0:0:26:0,78,246:0:1044:26	0/0:32,0:0:32:0,96,312:0:1290:32	0/0:34,0:0:34:0,102,397:0:1390:34	0/0:64,0:0:64:0,193,580:0:2575:64	0/0:5,0:0:5:0,15,85:0:205:5	0/1:4,6:6:10:74,0,31:219:160:4	0/0:61,0:0:61:0,184,677:0:2463:61	0/0:35,0:0:35:0,105,297:0:1410:35	0/1:82,45:45:127:95,0,477:1812:3264:82	0/0:79,0:0:79:0,238,799:0:3203:79	1/1:0,5:5:5:70,15,0:201:0:0	0/0:58,0:0:58:0,175,704:0:2286:58	1/1:0,64:64:64:611,193,0:2599:0:0	1/1:0,30:30:30:336,90,0:1205:0:0	0/1:8,13:13:21:174,0,44:510:324:8	1/1:1,68:68:69:597,176,0:2705:41:1	1/1:0,104:104:104:1194,313,0:4068:0:0	1/1:0,23:23:23:276,69,0:909:0:0	0/1:33,28:28:61:148,0,128:1118:1330:33	1/1:0,58:58:58:587,175,0:2331:0:0	0/0:108,0:0:108:0,325,1021:0:4268:108	0/1:49,64:64:113:373,0,182:2564:1969:49	0/0:17,0:0:17:0,51,272:0:653:17	0/0:79,37:37:116:0,52,660:1482:3145:79	0/1:17,13:13:30:65,0,120:516:661:17	0/0:75,17:17:92:0,118,659:669:2972:75	0/0:49,0:0:49:0,148,481:0:1978:49	0/0:40,0:0:40:0,120,401:0:1596:40	0/1:26,22:22:48:78,0,90:885:1016:26	0/0:11,0:0:11:0,33,160:0:429:11	0/0:78,0:0:78:0,235,799:0:3146:78	0/0:15,0:0:15:0,45,132:0:560:15	0/1:44,30:30:74:85,0,274:1217:1719:44	0/1:11,14:14:25:50,0,20:562:451:11	0/1:15,9:9:24:1,0,108:347:599:15	1/1:0,16:16:16:161,48,0:656:0:0	0/0:35,0:0:35:0,105,345:0:1417:35	0/0:35,0:0:35:0,105,355:0:1401:35	0/0:49,0:0:49:0,148,511:0:1960:49	1/1:0,44:44:44:414,132,0:1760:0:0	0/0:92,0:0:92:0,277,868:0:3687:92	0/0:90,0:0:90:0,271,811:0:3593:90	1/1:0,68:68:68:645,205,0:2692:0:0	0/1:20,10:10:30:10,0,108:388:793:20	1/1:0,21:21:21:206,63,0:840:0:0	0/1:24,50:50:74:272,0,1:1994:923:24	0/1:8,5:5:13:3,0,47:201:310:8	0/0:37,0:0:37:0,111,938:0:1453:37
29380800	621155	29380800_621155	G	T	156798	.	AB=0.478217;ABP=43.5008;AC=68;AF=0.301115;AN=224;AO=8823;CIGAR=1X;DP=132079;DPB=55605;DPRA=1.03394;EPP=62.8283;EPPR=981.221;GTI=75;LEN=1;MEANALT=1.00843;MQM=15.2888;MQMR=12.2209;NS=2112;NUMALT=1;ODDS=0.00785678;PAIRED=0.795648;PAIREDR=0.848916;PAO=0;PQA=0;PQR=0;PRO=0;PROBE=SNP|RAPIDGENOMICS_3404_34622||SNP|RAPIDGENOMICS_3404_34623||SNP|RAPIDGENOMICS_3404_34624||SNP|RAPIDGENOMICS_3404_34625||SNP|RAPIDGENOMICS_3404_34626||SNP|RAPIDGENOMICS_3404_34627||SNP|RAPIDGENOMICS_3404_34628;QA=339545;QR=1603392;RO=40077;RPL=4225;RPP=37.252;RPPR=1567.21;RPR=4598;RUN=1;SAF=3818;SAP=349.779;SAR=5005;SRF=19572;SRP=50.1756;SRR=20505;TYPE=snp;technology.illumina=1	GT:AD:AO:DP:PL:QA:QR:RO	0/1:17,23:23:40:122,0,83:880:648:17	0/0:16,0:0:16:0,48,217:0:624:16	0/0:2,0:0:2:0,6,19:0:82:2	0/0:61,0:0:61:0,184,578:0:2452:61	0/0:22,0:0:22:0,66,244:0:849:22	0/0:73,0:0:73:0,220,713:0:2954:73	0/0:3,0:0:3:0,9,85:0:123:3	0/0:11,0:0:11:0,33,250:0:428:11	0/0:34,0:0:34:0,102,334:0:1350:34	0/0:59,0:0:59:0,178,742:0:2389:59	0/0:11,0:0:11:0,33,98:0:437:11	0/0:56,0:0:56:0,169,631:0:2221:56	0/1:19,19:19:38:61,0,89:748:779:19	0/0:18,0:0:18:0,54,230:0:707:18	0/0:38,0:0:38:0,114,420:0:1483:38	0/0:87,0:0:87:0,262,909:0:3529:87	0/0:22,0:0:22:0,66,584:0:870:22	0/0:137,0:0:137:0,412,1432:0:5523:137	0/1:18,30:30:48:160,0,26:1167:715:18	0/0:44,0:0:44:0,132,412:0:1763:44	0/0:57,0:0:57:0,172,554:0:2252:57	0/0:45,0:0:45:0,135,689:0:1807:45	0/0:15,0:0:15:0,45,122:0:611:15	0/1:28,15:15:43:29,0,166:586:1107:28	0/0:28,0:0:28:0,84,264:0:1106:28	0/0:53,0:0:53:0,160,1166:0:2129:53	0/1:23,30:30:53:170,0,67:1177:921:23	0/1:20,11:11:31:22,0,136:451:779:20	0/0:77,0:0:77:0,232,759:0:3078:77	0/1:22,11:11:33:24,0,81:451:894:22	0/1:8,18:18:26:119,0,10:664:328:8	0/1:13,11:11:24:95,0,82:439:500:13	0/1:36,52:52:88:482,0,94:2104:1423:36	0/1:14,6:6:20:56,0,147:246:553:14	1/1:0,35:35:35:363,105,0:1404:0:0	0/1:10,8:8:18:53,0,96:305:393:10	0/1:24,29:29:53:153,0,195:1140:980:24	0/1:9,11:11:20:56,0,86:424:365:9	0/0:28,0:0:28:0,84,290:0:1108:28	0/0:60,0:0:60:0,181,587:0:2349:60	0/1:18,13:13:31:49,0,82:491:738:18	0/0:26,0:0:26:0,78,321:0:1045:26	0/1:29,30:30:59:257,0,175:1154:1118:29	0/0:10,0:0:10:0,30,109:0:398:10	0/0:46,0:0:46:0,138,449:0:1829:46	0/0:9,0:0:9:0,27,99:0:361:9	0/1:42,33:33:75:94,0,194:1308:1618:42	1/1:19,33:33:52:148,6,0:1294:758:19	0/0:35,0:0:35:0,105,743:0:1373:35	0/0:48,0:0:48:0,144,423:0:1929:48	0/1:4,6:6:10:29,0,7:242:164:4	0/0:24,11:11:35:0,12,128:438:947:24	0/0:111,0:0:111:0,334,1095:0:4393:111	0/1:18,25:25:43:207,0,184:988:718:18	0/0:58,0:0:58:0,175,680:0:2278:58	0/1:31,20:20:51:51,0,182:779:1218:31	1/1:0,22:22:22:240,66,0:881:0:0	0/0:42,0:0:42:0,126,431:0:1657:42	0/1:11,8:8:19:26,0,41:324:447:11	0/0:26,0:0:26:0,78,260:0:1062:26	0/1:19,13:13:32:54,0,102:488:771:19	0/0:130,0:0:130:0,391,1257:0:5237:130	1/1:0,68:68:68:756,205,0:2680:0:0	0/0:54,0:0:54:0,163,585:0:2096:54	0/0:25,0:0:25:0,75,220:0:1002:25	0/0:37,0:0:37:0,111,417:0:1422:37	0/0:37,0:0:37:0,111,444:0:1481:37	0/0:28,0:0:28:0,84,249:0:1131:28	0/0:16,0:0:16:0,48,129:0:637:16	0/1:9,5:5:14:53,0,218:197:365:9	0/0:59,0:0:59:0,178,667:0:2368:59	0/0:33,0:0:33:0,99,299:0:1345:33	0/1:48,45:45:93:177,0,236:1791:1922:48	0/0:31,0:0:31:0,93,332:0:1219:31	1/1:0,11:11:11:168,33,0:404:0:0	0/0:34,0:0:34:0,102,304:0:1332:34	1/1:0,31:31:31:322,93,0:1213:0:0	1/1:0,11:11:11:97,33,0:438:0:0	0/1:11,5:5:16:50,0,229:187:443:11	1/1:0,29:29:29:353,87,0:1133:0:0	1/1:0,92:92:92:974,277,0:3642:0:0	1/1:0,36:36:36:337,108,0:1450:0:0	1/1:3,9:9:12:61,6,0:360:123:3	1/1:0,79:79:79:855,238,0:3128:0:0	0/0:66,0:0:66:0,199,677:0:2618:66	0/1:36,60:60:96:344,0,82:2368:1437:36	0/0:11,0:0:11:0,33,94:0:438:11	0/1:36,36:36:72:131,0,157:1408:1453:36	0/1:10,10:10:20:98,0,130:402:406:10	0/1:30,50:50:80:354,0,37:1978:1180:30	0/0:35,0:0:35:0,105,423:0:1357:35	0/0:30,0:0:30:0,90,325:0:1226:30	0/1:21,9:9:30:7,0,183:332:835:21	0/0:4,0:0:4:0,12,54:0:160:4	0/0:56,0:0:56:0,169,658:0:2278:56	0/0:19,0:0:19:0,57,261:0:766:19	0/0:21,3:3:26:0,42,172:123:849:21	0/1:7,7:7:14:21,0,48:274:273:7	1/1:0,8:8:8:114,24,0:306:0:0	1/1:0,15:15:15:150,45,0:602:0:0	0/0:15,0:0:15:0,45,159:0:611:15	0/0:8,0:0:8:0,24,67:0:328:8	0/0:66,0:0:66:0,199,763:0:2631:66	1/1:0,42:42:42:490,126,0:1663:0:0	0/0:59,0:0:59:0,178,499:0:2403:59	0/0:55,0:0:55:0,166,604:0:2141:55	1/1:0,38:38:38:485,114,0:1513:0:0	0/1:3,8:8:11:58,0,18:324:123:3	1/1:0,17:17:17:246,51,0:685:0:0	0/0:54,7:7:61:0,123,510:287:2163:54	1/1:3,10:10:13:79,14,0:406:123:3	0/0:20,0:0:20:0,60,464:0:793:20
29380800	621170	29380800_621170	C	A	158852	.	AB=0.476759;ABP=48.2296;AC=67;AF=0.301922;AN=224;AO=8768;CIGAR=1X;DP=131390;DPB=55805;DPRA=1.03759;EPP=70.4934;EPPR=367.728;GTI=76;LEN=1;MEANALT=1.0024;MQM=15.4391;MQMR=12.2195;NS=2112;NUMALT=1;ODDS=0.010001;PAIRED=0.79026;PAIREDR=0.846806;PAO=0;PQA=0;PQR=0;PRO=0;PROBE=SNP|RAPIDGENOMICS_3404_34622||SNP|RAPIDGENOMICS_3404_34623||SNP|RAPIDGENOMICS_3404_34624||SNP|RAPIDGENOMICS_3404_34625||SNP|RAPIDGENOMICS_3404_34626||SNP|RAPIDGENOMICS_3404_34627||SNP|RAPIDGENOMICS_3404_34628;QA=347426;QR=1605505;RO=40217;RPL=4843;RPP=211.718;RPPR=232.361;RPR=3925;RUN=1;SAF=3592;SAP=624.4;SAR=5176;SRF=19200;SRP=181.271;SRR=21017;TYPE=snp;technology.illumina=1	GT:AD:AO:DP:PL:QA:QR:RO	0/1:15,23:23:38:130,0,51:920:584:15	0/0:11,0:0:11:0,33,147:0:432:11	0/0:2,0:0:2:0,6,19:0:82:2	0/0:60,0:0:60:0,181,577:0:2427:60	0/0:21,0:0:21:0,63,222:0:771:21	0/0:80,0:0:80:0,241,798:0:3178:80	0/0:7,0:0:7:0,21,208:0:260:7	0/0:13,0:0:13:0,39,286:0:520:13	0/0:32,0:0:32:0,96,309:0:1296:32	0/0:61,0:0:61:0,184,758:0:2417:61	0/0:11,0:0:11:0,33,98:0:451:11	0/0:65,0:0:65:0,196,759:0:2633:65	0/1:19,18:18:37:58,0,92:702:766:19	0/0:18,0:0:18:0,54,227:0:730:18	0/0:41,0:0:41:0,123,481:0:1628:41	0/0:91,0:0:91:0,274,980:0:3654:91	0/0:23,0:0:23:0,69,612:0:908:23	0/0:135,0:0:135:0,406,1379:0:5395:135	0/1:27,31:31:58:141,0,123:1216:1065:27	0/0:48,0:0:48:0,144,448:0:1939:48	0/0:60,0:0:60:0,181,605:0:2364:60	0/0:45,0:0:45:0,135,687:0:1810:45	0/0:17,0:0:17:0,51,140:0:689:17	0/1:29,15:15:44:26,0,191:601:1160:29	0/0:26,1:1:27:0,48,213:41:1035:26	0/0:53,0:0:53:0,160,1173:0:2117:53	0/1:23,27:27:50:140,0,75:1087:922:23	0/1:17,12:12:29:41,0,89:474:679:17	0/0:84,0:0:84:0,253,826:0:3349:84	0/1:22,14:14:36:39,0,72:566:898:22	0/1:8,16:16:24:114,0,16:643:320:8	0/1:14,11:11:25:90,0,75:438:547:14	0/1:35,51:51:86:467,0,96:2025:1395:35	0/1:14,8:8:22:73,0,136:324:544:14	1/1:0,34:34:34:354,102,0:1339:0:0	0/1:10,9:9:19:68,0,93:351:406:10	0/1:26,25:25:51:130,0,217:991:1050:26	0/1:9,8:8:17:42,0,95:328:361:9	0/0:27,0:0:27:0,81,281:0:1078:27	0/0:70,0:0:70:0,211,740:0:2776:70	0/1:19,13:13:32:47,0,88:524:775:19	0/0:30,0:0:30:0,90,359:0:1177:30	0/1:29,31:31:60:280,0,178:1267:1181:29	0/0:11,0:0:11:0,33,124:0:429:11	0/0:54,0:0:54:0,163,546:0:2137:54	0/0:8,0:0:8:0,24,87:0:298:8	0/1:41,34:34:75:111,0,193:1379:1665:41	0/1:24,28:28:52:104,0,45:1122:976:24	0/0:33,0:0:33:0,99,735:0:1315:33	0/0:51,0:0:51:0,154,447:0:2040:51	0/1:4,6:6:10:29,0,7:242:164:4	0/0:24,11:11:35:0,12,128:437:964:24	0/0:105,0:0:105:0,316,1101:0:4189:105	0/1:18,22:22:40:178,0,188:884:729:18	0/0:61,0:0:61:0,184,684:0:2393:61	0/1:25,22:22:47:61,0,102:884:967:25	1/1:0,20:20:20:215,60,0:798:0:0	0/0:43,0:0:43:0,129,432:0:1732:43	0/1:11,8:8:19:26,0,41:328:443:11	0/0:31,0:0:31:0,93,343:0:1217:31	0/1:19,13:13:32:55,0,102:515:775:19	0/0:112,0:0:112:0,337,1111:0:4498:112	1/1:0,71:71:71:809,214,0:2870:0:0	0/0:55,0:0:55:0,166,604:0:2214:55	0/0:23,0:0:23:0,69,206:0:922:23	0/0:37,0:0:37:0,111,407:0:1444:37	0/0:40,0:0:40:0,120,505:0:1628:40	0/0:31,0:0:31:0,93,278:0:1263:31	0/0:16,0:0:16:0,48,130:0:648:16	0/1:7,6:6:13:87,0,191:228:264:7	0/0:57,0:0:57:0,172,646:0:2262:57	0/0:34,0:0:34:0,102,323:0:1381:34	0/1:43,46:46:89:206,0,179:1842:1719:43	0/0:24,0:0:24:0,72,231:0:964:24	1/1:0,12:12:12:180,36,0:478:0:0	0/0:34,0:0:34:0,102,300:0:1323:34	1/1:0,33:33:33:364,99,0:1331:0:0	1/1:0,10:10:10:89,30,0:396:0:0	0/1:11,4:4:15:48,0,199:160:443:11	1/1:0,40:40:40:462,120,0:1617:0:0	1/1:0,95:95:95:1015,286,0:3842:0:0	1/1:0,32:32:32:309,96,0:1308:0:0	1/1:4,9:9:13:52,0,0:365:164:4	1/1:0,63:63:63:713,190,0:2546:0:0	0/0:61,0:0:61:0,184,645:0:2448:61	1/1:27,66:66:93:416,12,0:2615:1094:27	0/0:12,0:0:12:0,36,122:0:456:12	0/1:38,37:37:75:140,0,164:1482:1518:38	0/1:9,11:11:20:107,0,112:423:346:9	0/1:31,52:52:83:372,0,45:2110:1229:31	0/0:34,0:0:34:0,102,386:0:1359:34	0/0:30,0:0:30:0,90,328:0:1222:30	0/0:27,7:7:34:0,22,258:274:1066:27	0/0:4,0:0:4:0,12,54:0:141:4	0/0:59,0:0:59:0,178,674:0:2359:59	0/0:24,0:0:24:0,72,322:0:943:24	0/0:21,3:3:24:0,35,144:123:825:21	0/1:7,7:7:14:21,0,48:275:287:7	1/1:0,4:4:4:59,12,0:164:0:0	1/1:0,17:17:17:168,51,0:693:0:0	0/0:14,0:0:15:0,42,149:0:570:14	0/0:7,0:0:7:0,21,51:0:287:7	0/0:66,0:0:66:0,199,765:0:2611:66	1/1:0,49:49:49:593,148,0:1965:0:0	0/0:55,0:0:55:0,166,469:0:2220:55	0/0:54,0:0:54:0,163,577:0:2164:54	1/1:0,45:45:45:562,135,0:1829:0:0	0/1:4,9:9:13:59,0,25:365:164:4	1/1:0,18:18:18:249,54,0:666:0:0	0/0:51,7:7:58:0,114,447:287:2061:51	1/1:3,10:10:13:79,14,0:410:123:3	0/0:19,1:1:20:0,27,405:41:748:19
29380800	1000293	29380800_1000293	G	A	185348	.	AB=0.46615;ABP=143.108;AC=66;AF=0.29146;AN=224;AO=11553;CIGAR=1X;DP=195148;DPB=90755;DPRA=0.93197;EPP=115.32;EPPR=1951.39;GTI=63;LEN=1;MEANALT=1.00723;MQM=14.2854;MQMR=11.8972;NS=2112;NUMALT=1;ODDS=0.00115637;PAIRED=0.818056;PAIREDR=0.872324;PAO=0;PQA=0;PQR=0;PRO=0;PROBE=SNP|RAPIDGENOMICS_3404_34637||SNP|RAPIDGENOMICS_3404_34638;QA=446247;QR=2652130;RO=66199;RPL=5678;RPP=10.3047;RPPR=261.835;RPR=5875;RUN=1;SAF=6078;SAP=71.3533;SAR=5475;SRF=33865;SRP=79.8974;SRR=32334;TYPE=snp;technology.illumina=1	GT:AD:AO:DP:PL:QA:QR:RO	0/0:24,7:7:31:0,22,166:269:968:24	0/0:19,0:0:19:0,57,227:0:757:19	0/0:34,0:0:34:0,102,364:0:1335:34	0/0:124,0:0:124:0,373,1407:0:5005:124	0/0:22,0:0:22:0,66,343:0:849:22	0/0:74,0:0:74:0,223,837:0:3010:74	0/0:20,0:0:20:0,60,428:0:775:20	1/1:6,19:19:25:97,9,0:719:232:6	0/0:70,0:0:70:0,211,772:0:2793:70	0/0:52,0:0:52:0,157,495:0:2097:52	0/0:16,0:0:16:0,48,132:0:652:16	0/0:71,0:0:71:0,214,717:0:2848:71	0/1:29,29:29:58:108,0,279:1132:1157:29	0/0:30,0:0:30:0,90,303:0:1199:30	0/0:89,0:0:89:0,268,842:0:3576:89	0/0:159,0:0:159:0,479,1546:0:6392:159	0/0:34,0:0:34:0,102,711:0:1298:34	0/0:147,0:0:147:0,443,1545:0:5922:147	0/1:39,30:30:69:83,0,264:1173:1551:39	0/0:84,1:1:85:0,223,970:41:3393:84	0/0:89,0:0:89:0,268,886:0:3546:89	0/0:88,0:0:88:0,265,1041:0:3552:88	0/0:34,0:0:34:0,102,354:0:1358:34	0/1:47,70:70:117:410,0,79:2704:1857:47	0/0:24,0:0:24:0,72,205:0:976:24	0/0:52,0:0:52:0,157,1056:0:1985:52	0/1:23,27:27:50:129,0,125:997:922:23	0/1:61,54:54:115:350,0,302:2111:2454:61	0/0:150,0:0:150:0,452,1487:0:6024:150	0/1:22,12:12:34:24,0,107:484:871:22	0/1:16,14:14:30:44,0,84:539:652:16	0/1:16,26:26:42:118,0,41:1010:638:16	0/1:77,103:103:180:532,0,229:4067:3081:77	1/1:5,10:10:15:39,5,0:406:201:5	1/1:1,42:42:43:523,103,0:1630:27:1	0/1:14,12:12:26:53,0,54:465:574:14	0/1:46,23:23:69:64,0,266:935:1868:46	0/1:21,32:32:53:177,0,67:1265:843:21	0/0:23,0:0:23:0,69,280:0:916:23	0/0:82,0:0:82:0,247,822:0:3282:82	0/1:30,43:43:73:211,0,221:1673:1171:30	0/0:74,0:0:74:0,223,843:0:2958:74	0/1:83,62:62:145:194,0,461:2442:3271:83	0/0:17,0:0:17:0,51,234:0:676:17	0/0:70,0:0:70:0,211,720:0:2817:70	0/0:21,0:0:21:0,63,261:0:826:21	0/1:59,33:33:92:88,0,283:1286:2363:59	0/1:46,41:41:87:233,0,197:1558:1873:46	0/0:34,0:0:34:0,102,673:0:1359:34	0/0:106,0:0:106:0,319,1263:0:4236:106	0/0:2,1:1:3:0,0,8:41:82:2	0/1:36,27:27:63:115,0,198:1034:1456:36	0/0:73,0:0:73:0,220,716:0:2955:73	0/1:23,23:23:46:245,0,140:896:917:23	0/0:106,0:0:106:0,319,1043:0:4235:106	0/1:52,35:35:87:80,0,273:1387:2102:52	1/1:0,47:47:47:469,141,0:1809:0:0	0/0:30,0:0:30:0,90,336:0:1188:30	0/1:18,10:10:28:41,0,97:384:730:18	0/0:41,0:0:41:0,123,392:0:1658:41	0/0:54,22:22:76:0,27,255:881:2175:54	0/0:264,0:0:264:0,795,2598:0:10657:264	1/1:0,124:124:124:1252,373,0:4768:0:0	0/0:73,0:0:73:0,220,775:0:2911:73	0/0:51,0:0:51:0,154,573:0:2069:51	0/0:51,0:0:51:0,154,517:0:2066:51	0/0:48,0:0:48:0,144,426:0:1935:48	0/0:91,0:0:91:0,274,957:0:3629:91	0/0:13,0:0:13:0,39,152:0:529:13	0/1:2,8:8:10:164,0,40:302:78:2	0/0:52,0:0:52:0,157,450:0:2092:52	0/0:42,0:0:42:0,126,442:0:1688:42	0/1:56,48:48:104:195,0,290:1856:2246:56	0/0:65,0:0:65:0,196,692:0:2600:65	1/1:0,5:5:5:41,15,0:205:0:0	0/0:50,0:0:50:0,151,566:0:1982:50	1/1:0,19:19:19:185,57,0:719:0:0	1/1:0,15:15:15:135,45,0:560:0:0	0/1:13,5:5:18:87,0,165:186:525:13	1/1:1,53:53:54:473,136,0:2061:41:1	1/1:0,100:100:100:971,301,0:3950:0:0	1/1:0,46:46:46:550,138,0:1771:0:0	0/1:13,15:15:28:60,0,74:597:529:13	1/1:0,101:101:101:915,304,0:3899:0:0	0/0:34,0:0:34:0,102,336:0:1343:34	0/0:73,30:30:103:0,41,357:1200:2936:73	0/0:19,0:0:19:0,57,194:0:748:19	0/1:53,72:72:125:304,0,189:2848:2134:53	0/1:10,8:8:18:50,0,103:315:388:10	0/1:62,50:50:112:193,0,274:1922:2516:62	0/0:38,0:0:38:0,114,349:0:1558:38	0/0:66,0:0:66:0,199,699:0:2646:66	1/1:12,28:28:40:216,17,0:1040:465:12	0/0:34,0:0:34:0,102,488:0:1358:34	0/0:116,0:0:116:0,349,1227:0:4626:116	0/0:38,0:0:38:0,114,456:0:1527:38	0/1:38,34:34:72:144,0,190:1352:1550:38	0/0:16,7:7:23:0,15,145:283:643:16	0/1:7,18:18:25:82,0,23:717:283:7	1/1:0,22:22:22:264,66,0:862:0:0	0/0:39,2:2:41:0,106,337:78:1555:39	0/0:16,0:0:16:0,48,129:0:620:16	0/0:51,0:0:51:0,154,465:0:2082:51	1/1:0,74:74:74:636,223,0:2904:0:0	0/0:91,0:0:91:0,274,968:0:3665:91	0/0:136,0:0:136:0,409,1342:0:5479:136	1/1:0,48:48:48:470,144,0:1926:0:0	1/1:11,24:24:35:183,18,0:932:451:11	1/1:0,15:15:15:115,45,0:603:0:0	0/1:23,20:20:43:84,0,60:802:935:23	0/0:16,8:8:24:0,7,105:320:638:16	0/0:26,0:0:26:0,78,504:0:1052:26
29380800	1000356	29380800_1000356	T	C	169421	.	AB=0.469316;ABP=100.556;AC=68;AF=0.294737;AN=224;AO=9942;CIGAR=1X;DP=165692;DPB=75280;DPRA=0.942671;EPP=245.65;EPPR=1397.22;GTI=106;LEN=1;MEANALT=1.00362;MQM=14.7773;MQMR=12.0319;NS=2112;NUMALT=1;ODDS=0.0182462;PAIRED=0.801046;PAIREDR=0.872886;PAO=0;PQA=0;PQR=0;PRO=0;PROBE=SNP|RAPIDGENOMICS_3404_34637||SNP|RAPIDGENOMICS_3404_34638;QA=393216;QR=2205934;RO=54880;RPL=6467;RPP=1958.27;RPPR=14314;RPR=3475;RUN=1;SAF=4111;SAP=649.166;SAR=5831;SRF=22173;SRP=4393.64;SRR=32707;TYPE=snp;technology.illumina=1	GT:AD:AO:DP:PL:QA:QR:RO	0/0:25,9:9:34:0,11,180:365:1013:25	0/0:14,0:0:14:0,42,305:0:551:14	0/0:35,0:0:35:0,105,337:0:1402:35	0/0:122,0:0:122:0,367,1357:0:4955:122	0/0:20,0:0:20:0,60,278:0:811:20	0/0:57,0:0:57:0,172,710:0:2313:57	0/0:15,0:0:15:0,45,341:0:587:15	0/1:4,7:7:11:24,0,24:287:164:4	0/0:55,0:0:55:0,166,593:0:2216:55	0/0:38,0:0:38:0,114,367:0:1545:38	0/0:10,0:0:10:0,30,83:0:410:10	0/0:61,0:0:61:0,184,558:0:2483:61	0/1:34,24:24:58:49,0,230:952:1386:34	0/0:34,0:0:34:0,102,359:0:1368:34	0/0:73,0:0:73:0,220,749:0:2946:73	0/0:134,0:0:134:0,403,1459:0:5391:134	0/0:30,0:0:30:0,90,664:0:1201:30	0/0:121,0:0:121:0,364,1367:0:4899:121	0/1:36,36:36:72:157,0,213:1443:1468:36	0/0:74,0:0:74:0,223,897:0:3004:74	0/0:107,0:0:107:0,322,1157:0:4285:107	0/0:82,0:0:82:0,247,968:0:3324:82	0/0:39,0:0:39:0,117,404:0:1586:39	0/1:36,46:46:82:301,0,102:1833:1450:36	0/0:26,0:0:26:0,78,221:0:1066:26	0/0:43,0:0:43:0,129,913:0:1689:43	0/1:13,30:30:43:174,0,37:1218:529:13	0/1:59,49:49:108:250,0,362:1959:2403:59	0/0:132,0:0:132:0,397,1274:0:5347:132	0/1:23,16:16:39:75,0,85:652:920:23	0/1:16,17:17:33:70,0,57:673:656:16	1/1:10,23:23:33:104,2,0:935:410:10	0/1:74,62:62:136:201,0,312:2507:2995:74	0/1:8,7:7:15:30,0,27:278:328:8	1/1:0,40:40:40:595,120,0:1596:0:0	0/1:19,7:7:26:14,0,99:287:756:19	0/1:59,24:24:83:129,0,405:968:2415:59	0/1:13,16:16:29:69,0,27:652:529:13	0/0:17,0:0:17:0,51,207:0:679:17	0/0:76,0:0:76:0,229,731:0:3092:76	0/1:20,30:30:50:217,0,141:1195:807:20	0/0:51,0:0:51:0,154,509:0:2033:51	0/1:70,65:65:135:300,0,324:2625:2826:70	0/0:27,0:0:27:0,81,355:0:1090:27	0/0:51,0:0:51:0,154,518:0:2052:51	0/0:22,0:0:22:0,66,277:0:882:22	0/1:54,35:35:89:134,0,239:1431:2158:54	0/1:50,30:30:80:138,0,334:1202:2028:50	0/0:26,0:0:26:0,78,597:0:1033:26	0/0:133,0:0:133:0,400,1370:0:5340:133	0/1:1,1:1:2:3,0,8:41:41:1	0/1:38,18:18:56:64,0,229:729:1554:38	0/0:68,0:0:68:0,205,638:0:2757:68	0/1:19,18:18:37:136,0,158:729:762:19	0/0:91,0:0:91:0,274,884:0:3622:91	0/1:35,37:37:72:164,0,120:1487:1427:35	1/1:0,33:33:33:373,99,0:1341:0:0	0/0:29,0:0:29:0,87,369:0:1158:29	0/0:24,9:9:33:0,1,139:365:980:24	0/0:26,0:0:26:0,78,260:0:1066:26	0/1:24,14:14:38:5,0,105:570:961:24	0/0:174,0:0:174:0,524,1770:0:7000:174	1/1:0,91:91:91:940,274,0:3650:0:0	0/0:58,0:0:58:0,175,645:0:2366:58	0/0:44,0:0:44:0,132,505:0:1776:44	0/0:41,2:2:43:0,80,302:80:1651:41	0/0:50,0:0:50:0,151,457:0:2009:50	0/0:62,0:0:62:0,187,672:0:2517:62	0/0:14,0:0:14:0,42,164:0:566:14	0/1:4,18:18:22:419,0,56:721:160:4	0/0:55,0:0:55:0,166,518:0:2247:55	0/0:41,3:3:44:0,63,301:117:1665:41	0/1:40,36:36:76:128,0,190:1447:1626:40	0/0:55,0:0:55:0,166,674:0:2208:55	1/1:0,5:5:5:41,15,0:196:0:0	0/0:65,0:0:65:0,196,734:0:2600:65	1/1:0,23:23:23:244,69,0:943:0:0	1/1:0,17:17:17:179,51,0:683:0:0	0/1:9,6:6:15:49,0,132:242:341:9	1/1:0,50:50:50:490,151,0:2028:0:0	1/1:0,91:91:91:868,274,0:3678:0:0	1/1:0,46:46:46:534,138,0:1837:0:0	0/1:12,7:7:19:51,0,92:268:488:12	1/1:0,87:87:87:795,262,0:3469:0:0	0/0:37,0:0:37:0,111,436:0:1480:37	0/1:41,40:40:81:126,0,179:1599:1634:41	0/0:18,0:0:18:0,54,190:0:710:18	0/1:32,51:51:83:279,0,99:2018:1281:32	0/1:12,11:11:23:131,0,106:447:492:12	0/1:51,48:48:99:250,0,168:1910:2082:51	0/0:34,0:0:34:0,102,286:0:1363:34	0/0:52,0:0:52:0,157,477:0:2111:52	0/1:18,26:26:44:126,0,48:1048:725:18	0/0:17,0:0:17:0,51,190:0:676:17	0/0:91,0:0:91:0,274,982:0:3679:91	0/0:40,0:0:40:0,120,470:0:1620:40	0/1:26,30:30:56:203,0,133:1209:1054:26	0/1:11,8:8:19:24,0,55:319:451:11	0/1:9,13:13:22:46,0,46:529:369:9	1/1:0,10:10:10:169,30,0:406:0:0	0/0:40,1:1:41:0,114,334:41:1592:40	0/0:18,0:0:18:0,54,143:0:711:18	0/0:52,0:0:52:0,157,486:0:2112:52	1/1:0,64:64:64:561,193,0:2561:0:0	0/0:47,0:0:47:0,141,454:0:1911:47	0/0:97,0:0:97:0,292,963:0:3899:97	1/1:0,41:41:41:449,123,0:1632:0:0	1/1:6,14:14:20:119,13,0:551:242:6	1/1:0,17:17:17:131,51,0:674:0:0	0/1:24,38:38:62:207,0,14:1514:984:24	0/1:10,8:8:18:11,0,53:311:397:10	0/0:24,1:1:25:0,34,475:41:971:24
29380800	1000681	29380800_1000681	C	T	156642	.	AB=0.447842;ABP=222.509;AC=70;AF=0.309981;AN=224;AO=7406;CIGAR=1X;DP=105378;DPB=39995;DPRA=0.957135;EPP=241.563;EPPR=704.649;GTI=131;LEN=1;MEANALT=1.00369;MQM=22.7086;MQMR=12.1833;NS=2112;NUMALT=1;ODDS=0.0184663;PAIRED=0.419525;PAIREDR=0.855277;PAO=0;PQA=0;PQR=0;PRO=0;PROBE=SNP|RAPIDGENOMICS_3404_34637||SNP|RAPIDGENOMICS_3404_34638;QA=291521;QR=1209717;RO=30320;RPL=4349;RPP=492.446;RPPR=252.383;RPR=3057;RUN=1;SAF=4241;SAP=342.475;SAR=3165;SRF=14928;SRP=18.4295;SRR=15392;TYPE=snp;technology.illumina=1	GT:AD:AO:DP:PL:QA:QR:RO	0/1:2,1:1:3:22,0,8:41:82:2	0/0:6,0:0:6:0,18,56:0:242:6	0/0:6,0:0:6:0,18,55:0:238:6	0/0:43,0:0:43:0,129,383:0:1720:43	0/0:16,0:0:16:0,48,184:0:644:16	0/0:49,0:0:49:0,148,450:0:1927:49	0/0:3,0:0:3:0,9,61:0:123:3	0/1:3,2:2:5:10,0,11:82:123:3	0/0:30,0:0:30:0,90,285:0:1199:30	0/0:32,0:0:32:0,96,370:0:1279:32	0/0:30,0:0:30:0,90,292:0:1196:30	0/0:47,0:0:47:0,141,503:0:1865:47	0/1:12,8:8:20:42,0,66:296:488:12	0/0:14,0:0:14:0,42,168:0:566:14	0/0:39,0:0:39:0,117,358:0:1591:39	0/0:64,0:0:64:0,193,715:0:2565:64	0/0:24,0:0:24:0,72,698:0:943:24	0/0:32,0:0:32:0,96,327:0:1256:32	0/1:20,24:24:44:440,0,108:984:785:20	0/0:16,0:0:16:0,48,182:0:617:16	0/0:48,0:0:48:0,144,522:0:1871:48	0/0:26,0:0:26:0,78,248:0:1054:26	0/0:27,0:0:27:0,81,250:0:1085:27	1/1:6,23:23:29:182,6,0:909:242:6	0/0:5,0:0:5:0,15,43:0:205:5	0/0:26,0:0:26:0,78,584:0:1010:26	0/1:13,13:13:26:132,0,46:533:519:13	0/1:23,18:18:41:252,0,164:730:908:23	0/0:68,0:0:68:0,205,667:0:2746:68	0/1:27,13:13:40:35,0,165:525:1051:27	0/1:11,12:12:23:212,0,33:492:438:11	0/1:12,18:18:30:152,0,10:734:479:12	0/1:33,24:24:57:97,0,169:966:1268:33	0/1:3,8:8:11:159,0,24:324:123:3	1/1:0,8:8:8:152,24,0:328:0:0	1/1:0,9:9:9:172,27,0:351:0:0	0/1:10,3:3:13:25,0,117:123:394:10	1/1:4,8:8:12:135,3,0:305:164:4	0/0:22,0:0:22:0,66,191:0:870:22	0/0:52,0:0:52:0,157,544:0:2062:52	0/1:27,11:11:38:99,0,178:447:1069:27	0/0:20,0:0:20:0,60,220:0:803:20	0/1:31,31:31:62:377,0,113:1200:1267:31	0/1:4,1:1:5:17,0,15:41:160:4	0/0:40,0:0:40:0,120,375:0:1606:40	0/0:8,0:0:8:0,24,101:0:328:8	0/1:17,8:8:25:76,0,83:328:689:17	0/1:17,11:11:28:121,0,76:447:675:17	0/0:24,0:0:24:0,72,640:0:947:24	0/0:20,0:0:20:0,60,201:0:812:20	0/0:14,0:0:14:0,42,198:0:556:14	1/1:13,32:32:45:363,24,0:1278:529:13	0/0:34,0:0:34:0,102,362:0:1382:34	0/1:15,4:4:19:31,0,174:160:579:15	0/0:26,0:0:26:0,78,288:0:1062:26	0/1:24,15:15:39:116,0,100:597:922:24	1/1:0,6:6:6:126,18,0:237:0:0	0/0:3,0:0:3:0,9,25:0:123:3	0/0:10,1:1:11:0,3,87:41:396:10	0/0:5,0:0:5:0,15,37:0:205:5	0/1:9,8:8:17:11,0,44:324:369:9	0/0:66,0:0:66:0,199,786:0:2577:66	1/1:0,30:30:30:381,90,0:1191:0:0	0/0:44,0:0:44:0,132,430:0:1733:44	0/0:26,0:0:26:0,78,275:0:1009:26	0/0:10,0:0:10:0,30,92:0:385:10	0/0:32,0:0:32:0,96,346:0:1266:32	0/0:41,0:0:41:0,123,404:0:1668:41	0/0:1,0:0:1:0,3,9:0:41:1	0/1:3,2:2:5:19,0,71:73:123:3	0/0:18,0:0:18:0,54,168:0:710:18	0/0:33,0:0:33:0,99,305:0:1312:33	0/1:24,6:6:30:8,0,114:242:964:24	0/0:24,0:0:24:0,72,266:0:917:24	1/1:0,2:2:2:56,6,0:78:0:0	0/0:19,0:0:19:0,57,178:0:779:19	1/1:0,12:12:12:125,36,0:466:0:0	1/1:0,9:9:9:175,27,0:365:0:0	0/1:2,3:3:5:49,0,26:119:78:2	1/1:0,21:21:21:397,63,0:845:0:0	1/1:0,47:47:47:733,141,0:1897:0:0	1/1:0,11:11:11:236,33,0:419:0:0	0/1:8,6:6:14:32,0,66:246:324:8	1/1:0,35:35:35:437,105,0:1394:0:0	0/0:24,0:0:24:0,72,208:0:930:24	0/1:15,24:24:39:249,0,57:955:602:15	0/0:12,0:0:12:0,36,122:0:471:12	0/1:26,24:24:50:208,0,125:960:1039:26	0/1:11,10:10:21:63,0,120:394:419:11	0/1:28,9:9:37:109,0,180:352:1139:28	0/0:16,0:0:16:0,48,221:0:656:16	0/0:14,0:0:14:0,42,166:0:555:14	0/1:7,5:5:12:68,0,31:201:253:7	0/0:5,0:0:5:0,15,60:0:205:5	0/0:13,0:0:13:0,39,139:0:533:13	0/0:14,0:0:14:0,42,185:0:565:14	0/1:26,10:10:36:94,0,193:373:1049:26	0/0:4,0:0:4:0,12,31:0:160:4	1/1:4,16:16:20:281,7,0:648:164:4	1/1:0,1:1:1:18,3,0:41:0:0	0/0:29,0:0:29:0,87,360:0:1176:29	0/0:14,0:0:14:0,42,211:0:562:14	0/0:11,0:0:11:0,33,93:0:447:11	1/1:0,14:14:14:333,42,0:566:0:0	0/0:13,0:0:13:0,39,146:0:525:13	0/0:50,0:0:50:0,151,485:0:1991:50	1/1:0,26:26:26:477,78,0:1044:0:0	0/0:5,0:0:5:0,15,37:0:192:5	1/1:0,14:14:14:188,42,0:551:0:0	0/0:23,1:1:24:0,40,246:41:939:23	1/1:0,1:1:1:27,3,0:32:0:0	0/0:16,0:0:16:0,48,252:0:589:16
29380800	2017361	29380800_2017361	A	T	31779	.	AB=0.490877;ABP=6.73451;AC=22;AF=0.0606811;AN=224;AO=2855;CIGAR=1X;DP=182124;DPB=71692;DPRA=1.03624;EPP=238.981;EPPR=1580.25;GTI=60;LEN=1;MEANALT=1.0093;MQM=12.9919;MQMR=11.6071;NS=2112;NUMALT=1;ODDS=0.000790378;PAIRED=0.860595;PAIREDR=0.886048;PAO=0;PQA=0;PQR=0;PRO=0;PROBE=Intergenic|RAPIDGENOMICS_3404_52862;QA=111350;QR=2672840;RO=67230;RPL=1023;RPP=500.799;RPPR=25051.4;RPR=1832;RUN=1;SAF=1972;SAP=905.005;SAR=883;SRF=45888;SRP=19463.5;SRR=21342;TYPE=snp;technology.illumina=1	GT:AD:AO:DP:PL:QA:QR:RO	0/0:29,0:0:29:0,87,386:0:1149:29	0/0:38,0:0:38:0,114,610:0:1518:38	0/0:16,0:0:16:0,48,172:0:652:16	0/0:86,0:0:86:0,259,903:0:3408:86	0/0:8,0:0:8:0,24,93:0:311:8	0/0:92,0:0:92:0,277,875:0:3671:92	0/0:20,0:0:20:0,60,422:0:812:20	0/0:6,0:0:6:0,18,49:0:242:6	0/0:53,0:0:53:0,160,544:0:2070:53	0/0:51,0:0:51:0,154,580:0:1984:51	1/1:7,20:20:27:107,15,0:804:287:7	0/0:30,8:8:38:0,45,186:324:1200:30	0/1:20,19:19:39:75,0,113:748:788:20	0/0:13,0:0:13:0,39,112:0:520:13	0/0:36,0:0:36:0,108,429:0:1420:36	0/0:143,0:0:144:0,430,1446:0:5715:143	0/0:24,0:0:24:0,72,637:0:952:24	0/0:54,0:0:54:0,163,645:0:2103:54	0/0:77,0:0:77:0,232,717:0:3083:77	0/0:57,0:0:57:0,172,615:0:2254:57	0/0:81,0:0:81:0,244,726:0:3190:81	0/0:49,0:0:49:0,148,479:0:1963:49	0/0:46,0:0:46:0,138,574:0:1864:46	0/0:76,0:0:76:0,229,662:0:3022:76	0/0:7,0:0:7:0,21,96:0:274:7	0/0:49,0:0:49:0,148,1215:0:1856:49	0/1:37,39:39:76:81,0,209:1544:1462:37	0/0:74,0:0:75:0,223,739:0:2951:74	0/1:66,52:52:118:304,0,266:2063:2594:66	0/0:41,0:0:41:0,123,395:0:1645:41	1/1:3,25:25:28:242,62,0:949:123:3	0/0:46,0:0:46:0,138,453:0:1798:46	0/0:82,0:0:82:0,247,774:0:3286:82	1/1:2,5:5:7:25,4,0:201:82:2	0/0:21,0:0:21:0,63,166:0:857:21	0/0:6,0:0:6:0,18,102:0:237:6	0/1:16,11:11:27:28,0,41:428:652:16	0/0:42,0:0:42:0,126,399:0:1660:42	0/0:37,0:0:37:0,111,493:0:1453:37	0/1:31,52:52:83:283,0,18:2074:1240:31	0/0:73,0:0:73:0,220,708:0:2962:73	0/0:73,0:0:73:0,220,674:0:2882:73	0/0:86,0:0:86:0,259,1001:0:3457:86	0/1:2,1:1:3:1,0,6:41:82:2	0/1:35,52:52:87:239,0,91:2090:1391:35	0/0:14,0:0:14:0,42,137:0:570:14	0/0:75,0:0:75:0,226,773:0:2967:75	0/0:133,0:0:133:0,400,1473:0:5309:133	0/0:28,0:0:28:0,84,481:0:1050:28	0/0:33,0:0:33:0,99,375:0:1331:33	0/0:1,0:0:1:0,3,12:0:41:1	0/0:36,0:0:36:0,108,387:0:1460:36	0/0:102,0:0:103:0,307,1000:0:4068:102	0/0:35,0:0:35:0,105,527:0:1346:35	0/0:59,0:0:59:0,178,599:0:2366:59	0/0:66,0:0:66:0,199,831:0:2589:66	0/0:39,0:0:39:0,117,418:0:1555:39	0/0:21,0:0:21:0,63,195:0:844:21	0/0:56,0:0:56:0,169,694:0:2249:56	0/0:19,0:0:19:0,57,187:0:775:19	0/1:22,9:9:31:36,0,325:369:885:22	0/0:156,0:0:156:0,470,1695:0:6282:156	0/0:66,0:0:66:0,199,605:0:2656:66	0/0:63,0:0:63:0,190,667:0:2503:63	0/1:14,19:19:33:82,0,46:775:565:14	0/1:17,15:15:32:45,0,62:598:684:17	0/0:26,0:0:26:0,78,277:0:1026:26	0/0:36,0:0:36:0,108,318:0:1450:36	0/0:4,0:0:4:0,12,37:0:164:4	0/0:16,0:0:16:0,48,326:0:635:16	0/0:53,0:0:53:0,160,553:0:2073:53	0/0:40,0:0:40:0,120,399:0:1594:40	0/0:98,0:0:98:0,295,1053:0:3918:98	0/0:60,0:0:60:0,181,613:0:2403:60	0/0:6,0:0:6:0,18,81:0:228:6	0/0:65,0:0:65:0,196,619:0:2611:65	0/0:30,0:0:30:0,90,411:0:1191:30	0/0:40,0:0:40:0,120,386:0:1604:40	0/0:16,0:0:16:0,48,198:0:635:16	0/0:62,0:0:62:0,187,629:0:2411:62	0/0:131,0:0:131:0,394,1247:0:5220:131	0/0:42,0:0:42:0,126,498:0:1677:42	0/0:27,0:0:27:0,81,277:0:1076:27	0/0:36,0:0:36:0,108,331:0:1386:36	0/1:24,25:25:49:223,0,123:1012:967:24	0/0:101,0:0:101:0,304,1054:0:4056:101	0/0:4,0:0:4:0,12,78:0:164:4	0/0:70,0:0:70:0,211,657:0:2780:70	0/0:16,0:0:16:0,48,237:0:638:16	0/0:43,0:0:43:0,129,455:0:1677:43	0/0:39,0:0:39:0,117,410:0:1530:39	0/0:73,0:0:73:0,220,711:0:2925:73	0/0:29,0:0:29:0,87,330:0:1175:29	0/0:14,0:0:14:0,42,152:0:561:14	0/0:41,0:0:41:0,123,387:0:1647:41	0/1:10,12:12:22:39,0,81:492:410:10	0/1:24,30:30:54:154,0,124:1212:948:24	0/0:32,0:0:32:0,96,378:0:1247:32	0/0:14,0:0:14:0,42,161:0:552:14	0/0:33,0:0:33:0,99,272:0:1284:33	0/0:1,0:0:1:0,3,8:0:41:1	0/0:44,0:0:44:0,132,465:0:1764:44	0/0:65,0:0:65:0,196,575:0:2560:65	0/0:32,0:0:32:0,96,284:0:1266:32	1/1:0,31:31:31:261,93,0:1218:0:0	0/0:58,0:0:58:0,175,741:0:2313:58	0/0:60,0:0:60:0,181,568:0:2397:60	0/0:48,0:0:48:0,144,450:0:1867:48	0/0:27,0:0:27:0,81,341:0:1077:27	0/0:61,0:0:61:0,184,573:0:2468:61	0/0:1,0:0:1:0,3,10:0:41:1	0/1:9,10:10:19:92,0,185:375:356:9
29380801	2231691	29380801_2231691	T	C	1138.1	.	AB=0.535714;ABP=3.63072;AC=3;AF=0.0034098;AN=224;AO=79;CIGAR=1X;DP=94555;DPB=46494;DPRA=1.25286;EPP=3.03779;EPPR=975.751;GTI=40;LEN=1;MEANALT=1.11111;MQM=17.481;MQMR=12.152;NS=2112;NUMALT=1;ODDS=0.00412715;PAIRED=0.721519;PAIREDR=0.876717;PAO=0;PQA=0;PQR=0;PRO=0;PROBE=SNP|RAPIDGENOMICS_3404_24764||SNP|RAPIDGENOMICS_3404_24765||SNP|RAPIDGENOMICS_3404_24766||SNP|RAPIDGENOMICS_3404_24767;QA=3084;QR=1816461;RO=45951;RPL=54;RPP=26.1269;RPPR=13374;RPR=25;RUN=1;SAF=28;SAP=17.5509;SAR=51;SRF=17905;SRP=4862.84;SRR=28046;TYPE=snp;technology.illumina=1	GT:AD:AO:DP:PL:QA:QR:RO	0/0:38,0:0:38:0,114,416:0:1541:38	0/0:21,0:0:21:0,63,192:0:845:21	0/0:16,0:0:16:0,48,148:0:624:16	0/0:46,0:0:46:0,138,606:0:1838:46	0/0:10,0:0:10:0,30,114:0:396:10	0/0:53,0:0:53:0,160,523:0:2133:53	0/0:6,0:0:6:0,18,104:0:230:6	0/0:25,0:0:25:0,75,214:0:1021:25	0/0:32,0:0:32:0,96,358:0:1304:32	0/0:23,0:0:23:0,69,237:0:885:23	0/0:16,0:0:16:0,48,195:0:594:16	0/0:25,0:0:25:0,75,231:0:1017:25	0/0:42,0:0:42:0,126,398:0:1668:42	0/0:24,0:0:24:0,72,323:0:967:24	0/0:28,0:0:28:0,84,248:0:1119:28	0/0:89,0:0:89:0,268,990:0:3583:89	0/0:7,0:0:7:0,21,157:0:279:7	0/0:148,0:0:148:0,446,1433:0:5944:148	0/0:39,0:0:39:0,117,445:0:1561:39	0/0:42,0:0:42:0,126,387:0:1643:42	0/0:22,0:0:22:0,66,250:0:881:22	0/0:40,0:0:40:0,120,389:0:1616:40	0/0:27,0:0:27:0,81,337:0:1052:27	0/0:52,0:0:52:0,157,721:0:2091:52	0/0:10,0:0:10:0,30,93:0:398:10	0/0:14,0:0:14:0,42,196:0:530:14	0/0:41,2:2:43:0,97,464:49:1626:41	0/0:44,0:0:44:0,132,542:0:1738:44	0/0:48,0:0:48:0,144,468:0:1906:48	0/0:20,0:0:20:0,60,270:0:803:20	0/0:16,0:0:16:0,48,168:0:643:16	0/0:24,0:0:24:0,72,297:0:896:24	0/0:62,0:0:62:0,187,564:0:2474:62	0/0:23,0:0:23:0,69,268:0:931:23	0/0:37,0:0:37:0,111,371:0:1505:37	0/0:6,0:0:6:0,18,86:0:246:6	0/0:12,0:0:12:0,36,156:0:488:12	0/0:43,0:0:43:0,129,531:0:1733:43	0/0:19,0:0:19:0,57,200:0:757:19	0/0:64,0:0:64:0,193,714:0:2575:64	0/0:53,0:0:53:0,160,498:0:2043:53	0/0:43,0:0:43:0,129,493:0:1751:43	0/0:45,0:0:45:0,135,442:0:1753:45	0/0:10,0:0:10:0,30,117:0:374:10	0/0:27,0:0:27:0,81,293:0:1080:27	0/0:36,0:0:36:0,108,457:0:1440:36	0/0:49,0:0:49:0,148,553:0:1982:49	0/0:66,0:0:66:0,199,709:0:2634:66	0/0:11,0:0:11:0,33,347:0:443:11	0/0:42,0:0:42:0,126,471:0:1652:42	0/0:11,0:0:11:0,33,99:0:438:11	0/0:26,0:0:26:0,78,286:0:1026:26	0/0:77,0:0:77:0,232,668:0:3116:77	0/0:28,0:0:28:0,84,403:0:1131:28	0/0:22,0:0:22:0,66,247:0:889:22	0/0:61,0:0:61:0,184,665:0:2434:61	0/0:32,0:0:32:0,96,356:0:1268:32	0/0:19,0:0:19:0,57,241:0:748:19	0/0:9,1:1:10:0,20,88:22:357:9	0/0:13,0:0:13:0,39,115:0:517:13	0/0:20,0:0:20:0,60,202:0:803:20	0/0:94,0:0:94:0,283,937:0:3732:94	0/0:67,0:0:67:0,202,653:0:2661:67	1/1:3,25:25:28:195,59,0:1008:123:3	0/1:10,13:13:23:65,0,62:498:402:10	0/0:13,0:0:13:0,39,135:0:520:13	0/0:35,0:0:35:0,105,355:0:1405:35	0/0:18,0:0:18:0,54,201:0:690:18	0/0:21,0:0:21:0,63,243:0:857:21	0/0:4,0:0:4:0,12,69:0:152:4	0/0:42,0:0:42:0,126,454:0:1692:42	0/0:19,0:0:19:0,57,189:0:752:19	0/0:55,0:0:55:0,166,582:0:2195:55	0/0:34,0:0:35:0,102,404:0:1382:34	0/0:2,0:0:2:0,6,22:0:73:2	0/0:25,0:0:25:0,75,239:0:946:25	0/0:17,0:0:17:0,51,155:0:677:17	0/0:15,0:0:15:0,45,168:0:594:15	0/0:7,0:0:7:0,21,65:0:287:7	0/0:43,0:0:43:0,129,426:0:1723:43	0/0:52,0:0:52:0,157,500:0:2054:52	0/0:30,0:0:30:0,90,256:0:1196:30	0/0:21,0:0:21:0,63,212:0:849:21	0/0:67,0:0:67:0,202,713:0:2688:67	0/0:52,0:0:52:0,157,611:0:2084:52	0/0:51,0:0:51:0,154,507:0:1999:51	0/0:9,0:0:9:0,27,81:0:333:9	0/0:50,0:0:50:0,151,475:0:2000:50	0/0:7,0:0:7:0,21,58:0:287:7	0/0:69,0:0:69:0,208,663:0:2787:69	0/0:26,0:0:26:0,78,230:0:1023:26	0/0:23,0:0:23:0,69,224:0:922:23	0/0:18,0:0:18:0,54,210:0:721:18	0/0:20,0:0:20:0,60,163:0:812:20	0/0:44,0:0:44:0,132,478:0:1774:44	0/0:10,0:0:10:0,30,97:0:394:10	0/0:35,0:0:35:0,105,411:0:1400:35	0/0:3,0:0:3:0,9,24:0:123:3	0/0:15,0:0:15:0,45,125:0:589:15	0/0:13,0:0:13:0,39,143:0:516:13	0/0:8,0:0:8:0,24,66:0:324:8	0/0:6,0:0:6:0,18,69:0:233:6	0/0:36,0:0:36:0,108,331:0:1441:36	0/0:31,0:0:31:0,93,302:0:1219:31	0/0:71,0:0:71:0,214,817:0:2829:71	0/0:58,0:0:58:0,175,558:0:2254:58	0/0:53,0:0:53:0,160,474:0:2099:53	0/0:17,0:0:17:0,51,197:0:680:17	0/0:22,0:0:22:0,66,214:0:862:22	0/0:32,0:0:32:0,96,430:0:1277:32	0/0:19,0:0:19:0,57,225:0:755:19	0/0:17,0:0:17:0,51,251:0:647:17
29380801	2231728	29380801_2231728	A	C	69730.6	.	AB=0.473844;ABP=44.1315;AC=43;AF=0.252632;AN=224;AO=5664;CIGAR=1X;DP=114480;DPB=56078;DPRA=0.949017;EPP=145.667;EPPR=255.578;GTI=93;LEN=1;MEANALT=1.00276;MQM=14.6218;MQMR=12.0487;NS=2112;NUMALT=1;ODDS=0.0107393;PAIRED=0.811441;PAIREDR=0.860454;PAO=0;PQA=0;PQR=0;PRO=0;PROBE=SNP|RAPIDGENOMICS_3404_24764||SNP|RAPIDGENOMICS_3404_24765||SNP|RAPIDGENOMICS_3404_24766||SNP|RAPIDGENOMICS_3404_24767;QA=222926;QR=1721717;RO=43448;RPL=3230;RPP=245.927;RPPR=2447.77;RPR=2434;RUN=1;SAF=2533;SAP=140.109;SAR=3131;SRF=19943;SRP=637.132;SRR=23505;TYPE=snp;technology.illumina=1	GT:AD:AO:DP:PL:QA:QR:RO	0/1:31,10:10:41:11,0,169:406:1244:31	0/0:12,0:0:12:0,36,111:0:492:12	0/0:23,0:0:23:0,69,205:0:939:23	0/0:43,0:0:43:0,129,565:0:1728:43	0/0:11,0:0:11:0,33,150:0:433:11	0/0:60,0:0:60:0,181,601:0:2418:60	1/1:0,9:9:9:156,27,0:360:0:0	0/0:13,7:7:20:0,2,59:287:521:13	0/0:39,0:0:39:0,117,404:0:1557:39	0/0:25,0:0:25:0,75,276:0:1013:25	1/1:0,13:13:13:149,39,0:510:0:0	0/0:35,1:1:36:0,98,300:27:1377:35	0/0:44,0:0:44:0,132,426:0:1738:44	0/0:21,0:0:21:0,63,272:0:845:21	0/0:48,0:0:48:0,144,430:0:1889:48	0/1:54,40:40:94:120,0,303:1631:2201:54	0/0:7,0:0:7:0,21,161:0:287:7	0/0:147,0:0:147:0,443,1482:0:5844:147	0/0:47,0:0:47:0,141,574:0:1852:47	0/0:52,0:0:52:0,157,505:0:2077:52	0/0:23,0:0:23:0,69,258:0:926:23	0/1:22,17:17:39:26,0,142:697:889:22	0/0:29,0:0:29:0,87,354:0:1132:29	0/0:54,0:0:54:0,163,692:0:2157:54	0/1:5,7:7:12:27,0,14:278:205:5	0/1:13,13:13:26:163,0,291:516:515:13	0/0:57,0:0:57:0,172,690:0:2236:57	0/0:44,0:0:44:0,132,552:0:1739:44	0/1:38,36:36:74:133,0,144:1418:1527:38	0/0:32,0:0:32:0,96,436:0:1273:32	1/1:0,20:20:20:206,60,0:797:0:0	0/0:22,0:0:22:0,66,283:0:898:22	0/1:56,39:39:95:55,0,234:1583:2262:56	0/0:30,0:0:30:0,90,317:0:1214:30	0/1:21,26:26:47:171,0,37:1025:849:21	1/1:0,8:8:8:119,24,0:328:0:0	0/0:14,0:0:14:0,42,172:0:565:14	0/0:46,0:0:46:0,138,522:0:1763:46	0/0:26,0:0:26:0,78,267:0:1045:26	0/0:78,0:0:78:0,235,828:0:3100:78	0/1:38,27:27:65:66,0,150:1067:1507:38	0/1:28,14:14:42:22,0,189:561:1126:28	0/1:22,26:26:48:133,0,94:1022:862:22	0/1:9,10:10:19:40,0,57:384:356:9	0/0:29,0:0:29:0,87,292:0:1155:29	0/0:52,0:0:52:0,157,590:0:2066:52	0/0:50,0:0:50:0,151,558:0:1996:50	0/1:43,32:32:75:132,0,247:1266:1723:43	0/1:11,8:8:19:131,0,253:286:416:11	0/0:32,12:12:44:0,4,221:464:1294:32	0/0:9,0:0:9:0,27,83:0:361:9	0/0:32,0:0:32:0,96,366:0:1274:32	0/0:91,0:0:91:0,274,803:0:3600:91	0/0:26,0:0:26:0,78,369:0:1013:26	0/0:33,0:0:33:0,99,328:0:1325:33	0/1:29,50:50:79:251,0,110:1995:1162:29	0/0:44,0:0:44:0,132,475:0:1792:44	0/0:15,6:6:21:0,17,161:228:594:15	0/0:26,0:0:26:0,78,233:0:1026:26	0/0:5,2:2:7:0,4,29:82:201:5	0/0:17,4:4:21:0,7,99:155:693:17	0/1:66,52:52:118:113,0,363:2079:2622:66	0/0:87,0:0:89:0,262,868:0:3454:87	0/0:28,4:4:32:0,63,232:164:1111:28	0/1:16,9:9:25:28,0,94:369:647:16	0/0:14,0:0:14:0,42,142:0:561:14	0/0:34,0:0:34:0,102,375:0:1386:34	0/0:39,0:0:39:0,117,413:0:1538:39	0/1:10,6:6:16:27,0,92:242:378:10	0/0:5,0:0:5:0,15,98:0:196:5	0/0:51,0:0:51:0,154,598:0:2057:51	0/0:30,0:0:30:0,90,361:0:1221:30	0/1:36,33:33:69:185,0,113:1332:1428:36	0/0:37,0:0:37:0,111,421:0:1476:37	0/0:2,0:0:2:0,6,22:0:82:2	1/1:0,21:21:21:207,63,0:836:0:0	0/0:17,0:0:17:0,51,155:0:665:17	1/1:0,16:16:16:158,48,0:616:0:0	0/0:6,0:0:6:0,18,78:0:228:6	0/0:43,0:0:43:0,129,451:0:1724:43	0/0:55,0:0:55:0,166,495:0:2184:55	0/1:25,12:12:37:12,0,103:475:995:25	0/0:23,0:0:23:0,69,243:0:931:23	0/1:29,41:41:70:248,0,76:1628:1177:29	0/0:65,1:1:66:0,189,737:21:2568:65	0/0:64,0:0:64:0,193,602:0:2587:64	1/1:0,12:12:12:108,36,0:492:0:0	0/0:71,0:0:71:0,214,723:0:2811:71	0/1:2,4:4:6:16,0,23:164:78:2	0/0:67,0:0:67:0,202,659:0:2721:67	0/0:29,0:0:29:0,87,256:0:1132:29	0/1:23,13:13:36:31,0,99:491:935:23	0/0:20,0:0:20:0,60,248:0:785:20	0/0:20,0:0:20:0,60,163:0:812:20	0/0:47,0:0:47:0,141,501:0:1906:47	0/0:15,0:0:15:0,45,132:0:580:15	0/0:53,0:0:53:0,160,603:0:2144:53	0/0:6,0:0:6:0,18,90:0:242:6	1/1:3,9:9:12:50,12,0:369:114:3	0/0:24,0:0:24:0,72,241:0:941:24	0/0:9,0:0:9:0,27,73:0:365:9	0/0:7,1:1:8:0,16,70:41:261:7	0/0:41,0:0:41:0,123,439:0:1622:41	0/1:14,20:20:34:107,0,13:798:538:14	0/0:77,0:0:77:0,232,908:0:3013:77	0/1:39,20:20:59:31,0,176:744:1540:39	0/0:51,0:0:51:0,154,457:0:2033:51	0/0:30,0:0:30:0,90,303:0:1177:30	0/0:24,0:0:24:0,72,248:0:935:24	0/0:36,0:0:36:0,108,455:0:1451:36	1/1:0,26:26:26:291,78,0:1008:0:0	0/0:13,0:0:13:0,39,227:0:521:13
29380801	2231778	29380801_2231778	T	C	114383	.	AB=0.498281;ABP=3.18949;AC=84;AF=0.314861;AN=222;AO=7301;CIGAR=1X;DP=111379;DPB=54780;DPRA=1.03263;EPP=927.446;EPPR=1774.48;GTI=66;LEN=1;MEANALT=1.006;MQM=14.1255;MQMR=12.0254;NS=2112;NUMALT=1;ODDS=0.00065275;PAIRED=0.830845;PAIREDR=0.862946;PAO=0;PQA=0;PQR=0;PRO=0;PROBE=SNP|RAPIDGENOMICS_3404_24764||SNP|RAPIDGENOMICS_3404_24765||SNP|RAPIDGENOMICS_3404_24766||SNP|RAPIDGENOMICS_3404_24767;QA=286623;QR=1388044;RO=35599;RPL=3299;RPP=149.999;RPPR=3304.56;RPR=4002;RUN=1;SAF=4052;SAP=194.79;SAR=3249;SRF=19198;SRP=480.211;SRR=16401;TYPE=snp;technology.illumina=1	GT:AD:AO:DP:PL:QA:QR:RO	0/0:49,0:0:49:0,148,479:0:1904:49	0/0:12,0:0:12:0,36,111:0:411:12	0/0:23,0:0:23:0,69,203:0:930:23	0/0:51,1:1:52:0,127,604:37:1949:51	0/1:2,7:7:9:97,0,21:274:82:2	0/0:50,0:0:50:0,151,513:0:1980:50	0/0:17,1:1:18:0,13,281:41:637:17	0/0:10,0:0:10:0,30,89:0:397:10	1/1:0,44:44:44:449,132,0:1758:0:0	0/0:28,0:0:28:0,84,320:0:1094:28	0/0:13,0:0:13:0,39,149:0:498:13	0/0:33,0:0:33:0,99,277:0:1265:33	1/1:0,36:36:36:347,108,0:1422:0:0	1/1:0,17:17:17:217,51,0:676:0:0	0/0:52,0:0:52:0,157,488:0:2017:52	0/1:33,54:54:87:323,0,73:2191:1311:33	0/1:6,5:5:11:34,0,109:165:228:6	0/1:71,40:40:111:144,0,318:1577:2768:71	0/1:28,30:30:58:169,0,149:1192:1075:28	0/0:59,0:0:59:0,178,561:0:2311:59	0/0:27,0:0:27:0,81,277:0:1068:27	0/1:16,21:21:37:160,0,63:829:638:16	0/0:26,0:0:26:0,78,304:0:1014:26	1/1:0,77:77:77:956,232,0:3086:0:0	0/0:10,0:0:10:0,30,93:0:389:10	0/0:28,0:0:28:0,84,699:0:1127:28	0/0:49,1:1:50:0,117,583:41:1936:49	0/0:53,0:0:53:0,160,685:0:2086:53	0/1:56,40:40:96:112,0,229:1632:2253:56	1/1:0,23:23:23:411,69,0:918:0:0	0/0:14,0:0:14:0,42,142:0:529:14	1/1:0,23:23:23:238,69,0:907:0:0	0/1:37,58:58:95:248,0,19:2287:1501:37	1/1:0,31:31:32:320,93,0:1267:0:0	0/1:17,15:15:32:28,0,108:607:689:17	0/0:8,0:0:8:0,24,162:0:324:8	0/0:14,3:3:17:0,23,133:119:551:14	0/1:12,39:39:51:226,0,30:1562:484:12	1/1:7,24:24:31:173,33,0:972:269:7	1/1:0,75:75:75:817,226,0:2932:0:0	0/1:26,33:33:59:123,0,59:1292:1016:26	0/1:20,26:26:46:113,0,115:1035:792:20	0/1:22,31:31:53:173,0,49:1231:804:22	0/1:11,10:10:21:50,0,38:410:438:11	1/1:0,26:26:26:228,78,0:1027:0:0	0/0:57,0:0:58:0,172,575:0:2207:57	0/1:30,23:23:53:114,0,185:939:1188:30	0/0:67,0:0:67:0,202,708:0:2635:67	0/0:18,0:0:19:0,54,428:0:718:18	0/0:40,0:0:40:0,120,429:0:1568:40	0/0:15,0:0:15:0,45,162:0:583:15	0/1:25,8:8:33:6,0,164:311:995:25	0/0:74,0:0:74:0,223,694:0:2886:74	0/0:27,0:0:27:0,81,440:0:1035:27	0/0:38,0:0:38:0,114,329:0:1478:38	0/1:37,20:20:57:8,0,168:812:1505:37	1/1:0,32:32:32:321,96,0:1304:0:0	1/1:5,15:15:20:115,22,0:559:201:5	0/0:24,8:8:32:0,27,133:305:980:24	0/0:9,0:0:9:0,27,76:0:338:9	0/0:33,0:0:33:0,99,303:0:1296:33	0/0:125,0:0:125:0,376,1280:0:4877:125	0/0:91,0:0:91:0,274,947:0:3598:91	0/1:14,25:25:39:124,0,15:980:530:14	0/1:9,17:17:26:101,0,26:697:343:9	0/0:23,0:0:23:0,69,193:0:917:23	0/0:20,8:8:28:0,11,171:315:717:20	0/0:57,0:0:57:0,172,591:0:2216:57	0/0:18,0:0:18:0,54,217:0:711:18	1/1:0,5:5:5:120,15,0:205:0:0	0/0:47,0:0:47:0,141,573:0:1907:47	1/1:0,28:28:28:347,84,0:1144:0:0	0/1:26,32:32:58:135,0,77:1261:989:26	0/1:13,18:18:31:112,0,42:717:512:13	./.:.:.:.:.:.:.:.	0/0:23,0:0:23:0,69,212:0:850:23	1/1:0,15:15:15:142,45,0:562:0:0	0/0:16,0:0:16:0,48,138:0:630:16	1/1:0,7:7:7:111,21,0:278:0:0	0/1:19,12:12:31:7,0,135:492:753:19	1/1:0,53:53:53:671,160,0:2148:0:0	0/1:13,26:26:39:103,0,20:995:498:13	0/0:25,0:0:25:0,75,258:0:979:25	0/1:29,21:21:50:88,0,116:831:1122:29	0/0:65,0:0:65:0,196,795:0:2539:65	0/1:37,31:31:68:173,0,138:1255:1448:37	0/0:13,0:0:13:0,39,115:0:521:13	0/1:41,40:40:81:84,0,167:1618:1623:41	0/0:8,0:0:8:0,24,112:0:295:8	0/1:25,40:40:65:310,0,47:1592:986:25	0/1:17,11:11:28:47,0,57:434:638:17	0/0:35,0:0:35:0,105,340:0:1379:35	0/0:28,0:0:28:0,84,350:0:1048:28	0/0:20,0:0:20:0,60,163:0:796:20	0/0:46,0:0:46:0,138,502:0:1851:46	0/0:18,0:0:18:0,54,218:0:683:18	0/1:30,21:21:51:28,0,163:839:1184:30	1/1:0,6:6:6:113,18,0:246:0:0	0/0:9,4:4:13:0,0,58:164:348:9	0/1:10,12:12:22:63,0,27:488:387:10	1/1:0,8:8:8:64,24,0:306:0:0	1/1:1,8:8:9:61,19,0:328:37:1	0/1:12,14:14:26:77,0,88:570:470:12	0/1:11,8:8:19:9,0,62:324:424:11	1/1:0,58:58:58:679,175,0:2301:0:0	0/1:16,35:35:51:138,0,11:1372:621:16	0/1:28,16:16:44:16,0,128:647:1062:28	1/1:0,22:22:22:204,66,0:862:0:0	1/1:0,30:30:30:283,90,0:1203:0:0	1/1:0,34:34:34:440,102,0:1362:0:0	0/0:23,0:0:23:0,69,236:0:916:23	1/1:0,9:9:9:214,27,0:369:0:0
29380801	2425839	29380801_2425839	C	T	133036	.	AB=0.475704;ABP=75.2887;AC=46;AF=0.256656;AN=224;AO=10973;CIGAR=1X;DP=187849;DPB=76429;DPRA=0.956779;EPP=6.83378;EPPR=119.259;GTI=67;LEN=1;MEANALT=1.00671;MQM=13.2405;MQMR=11.3252;NS=2112;NUMALT=1;ODDS=0.00851134;PAIRED=0.841976;PAIREDR=0.885495;PAO=0;PQA=0;PQR=0;PRO=0;PROBE=SNP|RAPIDGENOMICS_3404_45459||SNP|RAPIDGENOMICS_3404_45460;QA=435053;QR=2385293;RO=59517;RPL=6014;RPP=223.269;RPPR=2422.27;RPR=4959;RUN=1;SAF=3594;SAP=2838.06;SAR=7379;SRF=23922;SRP=4974.41;SRR=35595;TYPE=snp;technology.illumina=1	GT:AD:AO:DP:PL:QA:QR:RO	0/0:23,10:10:33:0,11,123:378:935:23	0/0:22,0:0:22:0,66,213:0:894:22	0/0:24,0:0:24:0,72,212:0:963:24	0/0:91,0:0:91:0,274,857:0:3649:91	0/0:19,0:0:19:0,57,260:0:738:19	0/0:76,0:0:76:0,229,849:0:3000:76	1/1:0,15:15:15:292,45,0:571:0:0	0/0:6,2:2:8:0,3,45:82:242:6	0/0:50,0:0:50:0,151,489:0:1954:50	0/0:125,0:0:125:0,376,1486:0:4992:125	0/1:13,8:8:21:29,0,103:324:517:13	0/0:52,0:0:52:0,157,402:0:2115:52	0/0:59,5:5:64:0,132,491:197:2331:59	0/0:46,0:0:46:0,138,531:0:1845:46	0/0:44,0:0:44:0,132,505:0:1760:44	0/1:38,34:34:72:135,0,106:1332:1502:38	0/0:37,0:0:37:0,111,727:0:1456:37	0/0:41,0:0:41:0,123,419:0:1640:41	0/0:49,0:0:49:0,148,479:0:1970:49	0/0:37,0:0:37:0,111,430:0:1476:37	0/0:85,0:0:85:0,256,868:0:3436:85	0/1:29,41:41:70:154,0,64:1658:1176:29	0/0:33,1:1:34:0,92,339:41:1281:33	0/0:104,0:0:104:0,313,1159:0:4166:104	1/1:12,24:24:36:99,8,0:962:492:12	0/1:24,24:24:48:287,0,353:972:963:24	0/0:84,0:0:84:0,253,803:0:3352:84	0/0:100,0:0:100:0,301,941:0:3984:100	0/1:52,29:29:81:11,0,243:1169:2111:52	0/0:72,0:0:72:0,217,686:0:2869:72	1/1:1,28:28:29:222,55,0:1140:37:1	0/0:52,0:0:52:0,157,439:0:2047:52	0/1:45,71:71:116:289,0,43:2862:1779:45	0/0:72,2:2:74:0,206,656:82:2879:72	0/1:15,17:17:32:52,0,162:662:567:15	0/0:9,0:0:9:0,27,90:0:369:9	0/0:61,0:0:61:0,184,766:0:2476:61	0/0:61,0:0:61:0,184,547:0:2416:61	0/0:53,1:1:54:0,130,475:37:2089:53	0/0:82,0:0:82:0,247,796:0:3289:82	0/1:30,26:26:56:178,0,110:1053:1226:30	0/1:20,35:35:55:174,0,38:1405:812:20	0/1:40,37:37:77:221,0,118:1453:1597:40	0/0:16,5:5:21:0,21,123:205:652:16	0/0:54,0:0:54:0,163,642:0:2125:54	0/0:30,0:0:30:0,90,233:0:1209:30	0/0:91,0:0:91:0,274,896:0:3665:91	0/1:61,65:65:126:193,0,279:2620:2468:61	0/1:28,23:23:51:269,0,385:884:1126:28	0/1:20,29:29:49:137,0,27:1181:789:20	0/0:6,0:0:6:0,18,81:0:246:6	0/0:72,0:0:72:0,217,636:0:2882:72	0/0:75,3:3:78:0,184,616:123:2983:75	0/0:37,0:0:37:0,111,624:0:1461:37	0/0:77,0:0:77:0,232,761:0:3106:77	0/1:36,48:48:84:164,0,180:1919:1463:36	0/0:35,0:0:35:0,105,352:0:1409:35	1/1:12,30:30:42:161,14,0:1200:483:12	0/0:34,0:0:34:0,102,395:0:1372:34	0/1:5,13:13:18:86,0,5:488:201:5	0/1:20,23:23:43:85,0,88:898:816:20	0/1:120,78:78:198:257,0,649:3104:4847:120	0/0:71,0:0:71:0,214,762:0:2832:71	0/1:36,56:56:92:244,0,176:2201:1442:36	0/1:19,19:19:38:79,0,68:779:770:19	0/0:45,0:0:45:0,135,391:0:1829:45	0/0:20,0:0:20:0,60,205:0:785:20	0/0:68,0:0:68:0,205,677:0:2737:68	1/1:1,11:11:12:126,23,0:451:37:1	0/1:8,1:1:9:14,0,169:41:328:8	0/0:97,0:0:97:0,292,875:0:3916:97	0/0:57,0:0:57:0,172,514:0:2312:57	0/1:50,40:40:90:109,0,357:1596:2017:50	0/0:81,0:0:81:0,244,809:0:3231:81	0/0:2,0:0:2:0,6,21:0:82:2	1/1:0,43:43:43:407,129,0:1677:0:0	0/0:41,0:0:41:0,123,385:0:1629:41	1/1:0,21:21:21:238,63,0:796:0:0	0/0:32,0:0:32:0,96,362:0:1260:32	0/0:76,0:0:76:0,229,783:0:3044:76	0/0:120,0:0:120:0,361,1136:0:4868:120	0/1:13,15:15:28:82,0,46:599:524:13	0/0:53,0:0:53:0,160,441:0:2133:53	0/1:39,32:32:71:103,0,143:1278:1565:39	0/0:52,0:0:52:0,157,423:0:2098:52	0/0:85,0:0:85:0,256,869:0:3427:85	1/1:0,34:34:34:365,102,0:1362:0:0	0/0:99,0:0:99:0,298,950:0:3954:99	0/1:13,8:8:21:62,0,65:328:496:13	0/0:110,0:0:110:0,331,1051:0:4413:110	0/0:39,0:0:39:0,117,373:0:1568:39	0/1:29,33:33:62:120,0,109:1319:1172:29	0/0:57,0:0:57:0,172,522:0:2304:57	0/0:15,0:0:15:0,45,154:0:601:15	0/0:75,0:0:75:0,226,765:0:2978:75	0/0:23,0:0:23:0,69,239:0:916:23	0/0:36,0:0:36:0,108,387:0:1455:36	0/0:19,0:0:19:0,57,178:0:721:19	0/0:17,4:4:21:0,10,252:151:689:17	0/0:31,0:0:31:0,93,281:0:1267:31	0/0:17,0:0:17:0,51,162:0:649:17	0/1:18,14:14:32:26,0,109:574:729:18	0/0:20,0:0:20:0,60,231:0:753:20	0/1:27,24:24:51:110,0,111:967:1061:27	0/0:37,0:0:37:0,111,388:0:1513:37	0/1:44,51:51:95:153,0,95:2016:1709:44	0/0:42,0:0:42:0,126,456:0:1667:42	0/0:45,2:2:47:0,124,367:82:1809:45	0/0:42,0:0:42:0,126,417:0:1706:42	0/0:34,2:2:36:0,91,313:82:1381:34	1/1:1,42:42:43:433,95,0:1631:41:1	0/0:31,0:0:31:0,93,604:0:1234:31
29380801	2425862	29380801_2425862	A	G	34175.7	.	AB=0.496151;ABP=3.31122;AC=15;AF=0.0287926;AN=224;AO=1409;CIGAR=1X;DP=193588;DPB=80441;DPRA=1.06366;EPP=12.6286;EPPR=28.1323;GTI=26;LEN=1;MEANALT=1.01031;MQM=13.0674;MQMR=11.3637;NS=2112;NUMALT=1;ODDS=0.141128;PAIRED=0.854507;PAIREDR=0.888836;PAO=0;PQA=0;PQR=0;PRO=0;PROBE=SNP|RAPIDGENOMICS_3404_45459||SNP|RAPIDGENOMICS_3404_45460;QA=55909;QR=3083869;RO=77354;RPL=657;RPP=16.9191;RPPR=548.955;RPR=752;RUN=1;SAF=518;SAP=217.428;SAR=891;SRF=32942;SRP=3696.17;SRR=44412;TYPE=snp;technology.illumina=1	GT:AD:AO:DP:PL:QA:QR:RO	0/0:40,0:0:40:0,120,336:0:1604:40	0/0:25,0:0:25:0,75,257:0:1013:25	0/0:23,0:0:23:0,69,206:0:905:23	0/0:92,0:0:92:0,277,850:0:3680:92	0/0:23,0:0:23:0,69,345:0:930:23	0/0:80,0:0:80:0,241,801:0:3178:80	0/0:12,0:0:12:0,36,263:0:484:12	0/0:8,0:0:8:0,24,106:0:320:8	0/1:21,34:34:55:187,0,25:1373:821:21	0/0:141,0:0:141:0,424,1625:0:5648:141	0/0:18,0:0:18:0,54,219:0:729:18	0/0:65,0:0:65:0,196,507:0:2608:65	0/0:43,18:18:61:0,26,235:726:1747:43	0/0:45,0:0:45:0,135,515:0:1804:45	0/0:50,0:0:50:0,151,530:0:2025:50	0/0:76,0:0:78:0,229,706:0:3067:76	0/0:33,0:0:33:0,99,621:0:1294:33	0/0:57,0:0:57:0,172,624:0:2276:57	0/0:58,0:0:58:0,175,553:0:2343:58	0/0:43,0:0:43:0,129,481:0:1720:43	0/0:93,0:0:98:0,280,828:0:3698:93	0/0:75,0:0:75:0,226,731:0:3017:75	0/0:41,0:0:41:0,123,417:0:1614:41	0/0:101,0:0:101:0,304,1142:0:4014:101	0/0:44,0:0:44:0,132,364:0:1756:44	0/0:46,0:0:46:0,138,801:0:1818:46	0/0:81,0:0:81:0,244,776:0:3241:81	0/0:103,0:0:103:0,310,1024:0:4086:103	0/0:99,0:0:99:0,298,907:0:3997:99	1/1:0,71:71:71:681,214,0:2858:0:0	0/0:43,0:0:43:0,129,395:0:1706:43	0/0:48,0:0:48:0,144,410:0:1899:48	0/0:119,0:0:119:0,358,1120:0:4778:119	0/0:66,0:0:66:0,199,637:0:2667:66	0/0:33,0:0:33:0,99,442:0:1328:33	0/0:6,0:0:6:0,18,45:0:246:6	0/0:67,0:0:67:0,202,807:0:2694:67	0/0:67,0:0:67:0,202,591:0:2631:67	0/0:67,0:0:67:0,202,661:0:2663:67	0/1:48,34:34:82:80,0,234:1363:1940:48	0/1:23,37:37:60:150,0,118:1491:917:23	0/0:60,0:0:60:0,181,587:0:2448:60	0/0:86,0:0:86:0,259,907:0:3459:86	0/0:25,0:0:25:0,75,234:0:1008:25	0/0:44,0:0:44:0,132,501:0:1779:44	0/0:30,0:0:30:0,90,233:0:1195:30	0/0:86,0:0:86:0,259,817:0:3454:86	0/0:130,0:0:130:0,391,1249:0:5177:130	0/0:47,0:0:47:0,141,942:0:1867:47	0/0:43,0:0:43:0,129,415:0:1688:43	0/0:7,0:0:7:0,21,89:0:283:7	0/0:69,0:0:69:0,208,595:0:2721:69	0/0:74,0:0:74:0,223,689:0:2958:74	0/0:35,0:0:35:0,105,576:0:1400:35	0/0:76,0:0:76:0,229,739:0:3032:76	0/0:106,0:0:106:0,319,1080:0:4147:106	0/0:35,0:0:35:0,105,349:0:1399:35	0/0:37,0:0:37:0,111,369:0:1470:37	0/0:35,0:0:35:0,105,404:0:1406:35	0/0:19,0:0:19:0,57,208:0:762:19	0/0:41,0:0:41:0,123,399:0:1650:41	0/0:196,0:0:196:0,590,2137:0:7837:196	0/0:97,0:0:97:0,292,1061:0:3810:97	0/0:92,0:0:92:0,277,949:0:3651:92	0/0:43,0:0:43:0,129,480:0:1704:43	0/0:53,0:0:53:0,160,493:0:2144:53	0/1:15,7:7:22:31,0,87:287:570:15	0/0:73,0:0:73:0,220,722:0:2955:73	0/0:12,0:0:12:0,36,151:0:484:12	0/0:10,0:0:10:0,30,268:0:388:10	0/0:87,0:0:93:0,262,803:0:3503:87	0/0:59,0:0:59:0,178,531:0:2345:59	0/0:103,0:0:103:0,310,1207:0:4071:103	0/0:77,0:0:77:0,232,774:0:3103:77	0/0:5,0:0:5:0,15,48:0:178:5	0/0:42,0:0:42:0,126,378:0:1642:42	0/0:43,0:0:43:0,129,417:0:1688:43	0/0:29,0:0:29:0,87,313:0:1154:29	0/1:14,17:17:31:94,0,42:670:547:14	0/1:30,47:47:77:267,0,52:1904:1202:30	0/1:76,38:38:114:14,0,318:1524:3071:76	0/0:26,0:0:26:0,78,279:0:1026:26	0/0:52,0:0:52:0,157,438:0:2072:52	0/0:80,0:0:80:0,241,786:0:3182:80	0/0:53,0:0:53:0,160,422:0:2138:53	0/0:95,0:0:95:0,286,947:0:3804:95	0/0:38,0:0:38:0,114,419:0:1534:38	0/0:100,0:0:100:0,301,948:0:3959:100	0/0:19,0:0:19:0,57,242:0:758:19	0/0:99,1:1:100:0,292,949:41:3957:99	0/0:42,0:0:42:0,126,398:0:1683:42	0/0:70,0:0:70:0,211,670:0:2805:70	0/0:63,0:0:63:0,190,564:0:2526:63	0/0:13,0:0:13:0,39,130:0:533:13	0/0:78,0:0:78:0,235,795:0:3099:78	0/0:23,0:0:23:0,69,238:0:922:23	0/1:21,14:14:35:49,0,163:574:811:21	1/1:2,9:9:11:55,16,0:353:82:2	0/0:25,0:0:25:0,75,395:0:1009:25	0/0:26,0:0:26:0,78,250:0:995:26	0/0:18,0:0:18:0,54,278:0:708:18	0/0:33,0:0:33:0,99,304:0:1309:33	0/0:21,0:0:21:0,63,232:0:835:21	0/0:59,0:0:59:0,178,646:0:2354:59	1/1:0,53:53:53:521,160,0:2157:0:0	0/0:116,0:0:116:0,349,1057:0:4674:116	0/0:36,0:0:36:0,108,406:0:1422:36	0/1:32,24:24:56:54,0,107:955:1279:32	0/0:39,0:0:39:0,117,372:0:1558:39	0/0:42,0:0:42:0,126,382:0:1705:42	0/0:38,0:0:38:0,114,427:0:1532:38	0/0:34,0:0:34:0,102,684:0:1332:34
29380801	2426028	29380801_2426028	G	A	139228	.	AB=0.493713;ABP=8.11581;AC=45;AF=0.259443;AN=224;AO=11744;CIGAR=1X;DP=192093;DPB=78450;DPRA=0.961596;EPP=82.5797;EPPR=92.9556;GTI=62;LEN=1;MEANALT=1.01186;MQM=13.3065;MQMR=11.6426;NS=2112;NUMALT=1;ODDS=0.0217028;PAIRED=0.847922;PAIREDR=0.884835;PAO=0;PQA=0;PQR=0;PRO=0;PROBE=SNP|RAPIDGENOMICS_3404_45459||SNP|RAPIDGENOMICS_3404_45460;QA=460543;QR=2410818;RO=60574;RPL=5580;RPP=66.0718;RPPR=1194.85;RPR=6164;RUN=1;SAF=7430;SAP=1798.29;SAR=4314;SRF=35541;SRP=3961.31;SRR=25033;TYPE=snp;technology.illumina=1	GT:AD:AO:DP:PL:QA:QR:RO	0/1:28,29:29:57:78,0,98:1158:1089:28	0/0:26,0:0:26:0,78,258:0:1058:26	0/0:4,0:0:4:0,12,36:0:164:4	0/0:131,0:0:131:0,394,1415:0:5225:131	0/0:34,0:0:34:0,102,431:0:1372:34	0/0:78,0:0:78:0,235,849:0:3086:78	1/1:0,7:7:7:130,21,0:274:0:0	0/0:9,0:0:9:0,27,222:0:365:9	0/0:38,0:0:38:0,114,443:0:1493:38	0/0:113,0:0:113:0,340,1137:0:4482:113	0/1:7,13:13:20:93,0,41:506:287:7	0/0:72,6:6:78:0,185,709:246:2910:72	0/0:47,4:4:51:0,122,436:164:1868:47	0/0:34,0:0:34:0,102,293:0:1386:34	0/0:94,0:0:94:0,283,939:0:3726:94	0/1:48,59:59:107:247,0,208:2346:1874:48	0/0:27,0:0:27:0,81,606:0:999:27	0/0:106,0:0:106:0,319,1151:0:4210:106	0/0:73,0:0:73:0,220,842:0:2917:73	0/0:59,0:0:59:0,178,587:0:2374:59	0/0:85,0:0:85:0,256,1007:0:3364:85	0/1:29,37:37:66:157,0,122:1486:1143:29	0/0:32,0:0:32:0,96,316:0:1230:32	0/0:87,0:0:87:0,262,852:0:3418:87	1/1:4,14:14:18:89,16,0:561:164:4	0/1:23,23:23:46:279,0,336:900:879:23	0/0:80,0:0:80:0,241,714:0:3169:80	0/0:114,0:0:114:0,343,1129:0:4514:114	0/1:48,54:54:102:191,0,244:2185:1889:48	0/0:82,0:0:82:0,247,803:0:3287:82	1/1:0,57:57:57:512,172,0:2271:0:0	0/0:60,0:0:60:0,181,577:0:2402:60	0/1:109,57:57:166:195,0,614:2277:4379:109	0/0:38,0:0:38:0,114,389:0:1520:38	0/1:31,16:16:47:21,0,201:626:1258:31	0/0:8,2:2:10:0,13,56:82:314:8	0/0:48,0:0:48:0,144,529:0:1907:48	0/0:42,0:0:42:0,126,352:0:1679:42	0/0:31,0:0:31:0,93,348:0:1219:31	0/0:81,0:0:81:0,244,837:0:3190:81	0/1:28,22:22:50:37,0,120:871:1131:28	0/1:17,14:14:31:52,0,56:551:685:17	0/1:51,35:35:86:179,0,252:1366:2040:51	0/0:9,0:0:9:0,27,106:0:361:9	0/0:62,0:0:62:0,187,645:0:2431:62	0/0:16,0:0:16:0,48,203:0:607:16	0/0:74,0:0:74:0,223,845:0:2954:74	0/1:61,51:51:112:160,0,275:1999:2433:61	0/1:23,16:16:39:202,0,445:615:921:23	0/1:16,9:9:25:46,0,74:361:630:16	0/0:13,0:0:13:0,39,171:0:525:13	0/0:65,0:0:65:0,196,624:0:2597:65	0/0:133,0:0:133:0,400,1250:0:5218:133	0/0:32,0:0:32:0,96,472:0:1264:32	0/0:80,0:0:80:0,241,834:0:3152:80	0/1:36,29:29:65:122,0,168:1146:1467:36	0/0:50,0:0:50:0,151,482:0:2001:50	0/1:6,16:16:22:128,0,30:639:242:6	0/0:55,0:0:55:0,166,558:0:2163:55	0/0:25,13:13:38:0,9,168:516:998:25	0/0:37,13:13:50:0,14,339:525:1479:37	0/1:56,90:90:146:422,0,295:3552:2271:56	0/0:85,0:0:85:0,256,960:0:3419:85	0/1:33,42:42:75:177,0,91:1659:1317:33	0/1:16,16:16:32:59,0,139:644:627:16	0/0:30,0:0:30:0,90,306:0:1196:30	0/0:44,1:1:45:0,124,492:41:1660:44	0/0:74,0:0:74:0,223,778:0:2900:74	1/1:1,18:18:19:157,44,0:695:41:1	0/0:12,0:0:12:0,36,270:0:442:12	0/0:68,0:0:68:0,205,780:0:2744:68	0/0:67,0:0:67:0,202,719:0:2690:67	0/1:44,31:31:75:97,0,284:1271:1780:44	0/0:63,0:0:63:0,190,640:0:2483:63	0/0:5,0:0:5:0,15,46:0:205:5	1/1:0,45:45:45:453,135,0:1802:0:0	0/0:37,0:0:37:0,111,409:0:1456:37	1/1:0,35:35:35:292,105,0:1418:0:0	0/0:28,0:0:28:0,84,359:0:1089:28	0/0:33,0:0:33:0,99,365:0:1323:33	0/0:88,0:0:88:0,265,993:0:3504:88	0/1:19,22:22:41:90,0,89:871:738:19	0/0:54,0:0:54:0,163,530:0:2197:54	0/1:37,42:42:79:184,0,94:1666:1494:37	0/0:42,0:0:42:0,126,415:0:1684:42	0/0:118,0:0:118:0,355,1137:0:4770:118	1/1:0,18:18:18:203,54,0:690:0:0	0/0:104,0:0:104:0,313,1080:0:4136:104	0/1:16,7:7:23:18,0,155:279:607:16	0/0:102,0:0:102:0,307,1069:0:4038:102	0/0:33,0:0:33:0,99,354:0:1301:33	0/1:14,40:40:54:217,0,61:1548:574:14	0/0:51,0:0:51:0,154,489:0:2019:51	0/0:9,0:0:9:0,27,78:0:347:9	0/0:63,0:0:63:0,190,603:0:2494:63	0/0:13,0:0:13:0,39,122:0:524:13	0/0:86,0:0:86:0,259,979:0:3408:86	0/0:28,0:0:28:0,84,321:0:1127:28	1/1:3,13:13:16:95,27,0:512:110:3	0/0:21,0:0:21:0,63,219:0:827:21	0/0:11,0:0:11:0,33,94:0:447:11	0/1:14,27:27:41:168,0,8:1072:570:14	0/0:25,0:0:25:0,75,296:0:1007:25	0/1:73,58:58:131:241,0,274:2293:2860:73	0/0:19,0:0:19:0,57,195:0:767:19	0/1:58,66:66:124:320,0,110:2683:2299:58	0/0:79,0:0:79:0,238,918:0:3152:79	0/0:33,0:0:33:0,99,302:0:1321:33	0/0:28,0:0:28:0,84,234:0:1122:28	0/0:36,0:0:36:0,108,339:0:1431:36	1/1:0,16:16:16:162,48,0:590:0:0	0/0:34,0:0:34:0,102,698:0:1319:34
29380801	2498199	29380801_2498199	T	G	106039	.	AB=0.48265;ABP=30.3626;AC=50;AF=0.256188;AN=224;AO=8151;CIGAR=1X;DP=147287;DPB=61891;DPRA=0.936235;EPP=40.8743;EPPR=95.5464;GTI=123;LEN=1;MEANALT=1.00942;MQM=14.1508;MQMR=11.8563;NS=2112;NUMALT=1;ODDS=0.0338503;PAIRED=0.845172;PAIREDR=0.902794;PAO=0;PQA=0;PQR=0;PRO=0;PROBE=SNP|RAPIDGENOMICS_3404_45457||SNP|RAPIDGENOMICS_3404_45458;QA=319403;QR=1892633;RO=47919;RPL=5058;RPP=1031.66;RPPR=19478.4;RPR=3093;RUN=1;SAF=1589;SAP=6591.42;SAR=6562;SRF=10425;SRP=33207.1;SRR=37494;TYPE=snp;technology.illumina=1	GT:AD:AO:DP:PL:QA:QR:RO	0/1:23,10:10:33:55,0,127:406:922:23	0/0:40,0:0:40:0,120,372:0:1554:40	0/0:9,0:0:9:0,27,71:0:343:9	0/0:138,0:0:138:0,415,1505:0:5482:138	0/0:7,0:0:7:0,21,104:0:279:7	0/0:47,0:0:47:0,141,587:0:1832:47	1/1:0,5:5:5:73,15,0:191:0:0	0/1:5,18:18:23:105,0,15:707:191:5	0/0:65,0:0:65:0,196,760:0:2573:65	0/0:70,0:0:70:0,211,738:0:2754:70	0/0:15,1:1:16:0,34,119:41:602:15	0/0:69,0:0:69:0,208,631:0:2751:69	0/0:60,10:10:70:0,131,608:410:2408:60	0/0:22,0:0:22:0,66,251:0:844:22	0/0:51,0:0:51:0,154,503:0:2079:51	0/1:59,27:27:86:12,0,342:1026:2304:59	0/0:21,0:0:21:0,63,484:0:785:21	0/0:161,0:0:161:0,485,1722:0:6285:161	0/0:47,0:0:47:0,141,424:0:1837:47	0/0:50,0:0:50:0,151,525:0:1975:50	0/0:63,0:0:63:0,190,710:0:2406:63	0/1:12,23:23:35:115,0,20:905:480:12	0/0:30,0:0:30:0,90,286:0:1181:30	0/0:93,0:0:93:0,280,854:0:3750:93	0/1:6,5:5:11:31,0,23:196:237:6	0/1:22,26:26:48:435,0,261:1016:839:22	0/0:62,0:0:62:0,187,614:0:2478:62	0/0:88,0:0:88:0,265,940:0:3436:88	0/1:41,27:27:68:112,0,155:1083:1660:41	0/0:55,0:0:55:0,166,518:0:2162:55	1/1:0,28:28:28:385,84,0:1094:0:0	0/0:16,0:0:16:0,48,158:0:643:16	0/1:44,47:47:91:272,0,119:1884:1728:44	0/0:27,0:0:27:0,81,282:0:1077:27	1/1:6,40:40:46:324,83,0:1610:246:6	0/1:21,10:10:31:23,0,142:406:831:21	0/0:54,0:0:54:0,163,515:0:2184:54	0/0:52,0:0:52:0,157,547:0:2045:52	0/0:28,0:0:28:0,84,323:0:1113:28	0/0:36,0:0:36:0,108,372:0:1424:36	0/1:33,23:23:56:80,0,142:924:1301:33	0/1:21,36:36:57:255,0,73:1441:840:21	0/1:65,57:57:122:242,0,303:2223:2570:65	1/1:2,17:17:19:166,40,0:682:82:2	0/0:84,0:0:84:0,253,869:0:3373:84	0/0:20,0:0:20:0,60,215:0:785:20	0/0:31,0:0:31:0,93,311:0:1242:31	0/1:42,31:31:73:104,0,197:1259:1670:42	0/1:17,9:9:26:90,0,142:365:654:17	1/1:10,32:32:42:226,44,0:1308:398:10	0/0:12,0:0:12:0,36,102:0:479:12	0/0:54,0:0:55:0,163,535:0:2154:54	0/0:64,0:0:64:0,193,617:0:2560:64	0/0:40,0:0:40:0,120,447:0:1575:40	0/0:19,0:0:19:0,57,166:0:740:19	0/1:33,47:47:80:369,0,111:1868:1304:33	0/0:11,0:0:11:0,33,146:0:411:11	0/1:18,15:15:33:75,0,69:615:678:18	0/0:22,0:0:22:0,66,220:0:886:22	1/1:4,8:8:12:81,2,0:328:164:4	0/1:15,6:6:21:33,0,85:237:560:15	0/1:88,86:86:174:386,0,351:3352:3454:88	0/0:68,0:0:68:0,205,655:0:2697:68	0/1:19,22:22:41:128,0,84:894:767:19	0/1:11,4:4:15:13,0,61:160:443:11	0/0:24,1:1:25:0,51,214:26:959:24	0/0:19,0:0:19:0,57,192:0:779:19	0/0:39,0:0:40:0,117,398:0:1522:39	1/1:0,1:1:1:20,3,0:41:0:0	0/0:18,0:0:18:0,54,260:0:674:18	0/0:62,0:0:62:0,187,628:0:2438:62	0/0:41,0:0:41:0,123,431:0:1649:41	0/1:36,46:46:82:201,0,123:1818:1426:36	0/0:52,0:0:52:0,157,659:0:2043:52	0/0:1,0:0:1:0,3,9:0:41:1	1/1:0,42:42:42:466,126,0:1671:0:0	0/0:11,0:0:11:0,33,162:0:438:11	1/1:0,12:12:12:147,36,0:473:0:0	0/0:16,1:1:17:0,14,251:37:644:16	0/0:39,0:0:39:0,117,368:0:1534:39	0/0:92,0:0:92:0,277,879:0:3637:92	0/1:6,10:10:16:59,0,19:394:228:6	0/0:24,0:0:24:0,72,224:0:922:24	0/1:20,34:34:54:168,0,55:1365:800:20	0/0:96,0:0:96:0,289,855:0:3870:96	0/0:45,0:0:45:0,135,466:0:1804:45	1/1:0,6:6:6:53,18,0:232:0:0	0/0:82,0:0:82:0,247,799:0:3288:82	0/1:8,13:13:21:53,0,79:494:328:8	0/0:102,0:0:102:0,307,1068:0:4050:102	0/0:42,0:0:42:0,126,418:0:1657:42	0/1:35,17:17:52:15,0,195:685:1418:35	0/0:32,0:0:32:0,96,358:0:1296:32	0/0:6,0:0:6:0,18,64:0:246:6	0/0:48,0:0:48:0,144,475:0:1903:48	0/0:21,0:0:21:0,63,266:0:829:21	0/0:62,0:0:62:0,187,624:0:2465:62	0/0:11,0:0:11:0,33,109:0:411:11	0/1:8,8:8:16:76,0,11:319:328:8	0/0:20,0:0:20:0,60,200:0:803:20	0/0:19,0:0:19:0,57,192:0:766:19	0/0:8,3:3:11:0,8,53:114:291:8	0/0:44,0:0:44:0,132,460:0:1751:44	0/1:22,28:28:50:96,0,138:1136:890:22	0/0:63,0:0:63:0,190,720:0:2494:63	0/1:32,40:40:72:188,0,101:1622:1292:32	0/0:57,0:0:57:0,172,520:0:2289:57	0/0:14,0:0:14:0,42,134:0:538:14	0/0:42,0:0:42:0,126,433:0:1658:42	0/0:80,1:1:81:0,213,743:41:3183:80	1/1:0,14:14:14:173,42,0:557:0:0	0/0:37,0:0:37:0,111,769:0:1394:37
29380803	948622	29380803_948622	T	A	76952.6	.	AB=0.482542;ABP=20.2969;AC=36;AF=0.210298;AN=222;AO=5250;CIGAR=1X;DP=129783;DPB=66224;DPRA=0.979975;EPP=142.15;EPPR=1061.23;GTI=90;LEN=1;MEANALT=1.00164;MQM=14.7613;MQMR=12.1602;NS=2112;NUMALT=1;ODDS=0.0249758;PAIRED=0.800571;PAIREDR=0.860452;PAO=0;PQA=0;PQR=0;PRO=0;PROBE=SNP|RAPIDGENOMICS_3404_18287||SNP|RAPIDGENOMICS_3404_18288||SNP|RAPIDGENOMICS_3404_18289||SNP|RAPIDGENOMICS_3404_18290||SNP|RAPIDGENOMICS_3404_18291;QA=203272;QR=2053776;RO=51588;RPL=2507;RPP=26.0469;RPPR=438.359;RPR=2743;RUN=1;SAF=2820;SAP=65.921;SAR=2430;SRF=28145;SRP=933.627;SRR=23443;TYPE=snp;technology.illumina=1	GT:AD:AO:DP:PL:QA:QR:RO	1/1:6,18:18:24:124,19,0:726:242:6	0/0:31,0:0:31:0,93,252:0:1246:31	0/0:8,0:0:8:0,24,105:0:314:8	0/0:63,0:0:63:0,190,639:0:2457:63	0/0:13,0:0:13:0,39,196:0:529:13	0/0:40,0:0:40:0,120,388:0:1591:40	0/0:12,0:0:12:0,36,288:0:443:12	0/0:17,0:0:17:0,51,228:0:680:17	0/0:57,0:0:57:0,172,712:0:2281:57	0/0:73,0:0:73:0,220,720:0:2929:73	0/0:9,0:0:9:0,27,102:0:357:9	1/1:26,75:75:101:471,93,0:3009:1053:26	0/0:27,0:0:27:0,81,256:0:1099:27	1/1:5,25:25:30:235,49,0:967:205:5	0/0:45,0:0:45:0,135,433:0:1824:45	0/1:44,79:79:123:388,0,95:3102:1738:44	0/0:18,0:0:18:0,54,474:0:703:18	0/0:139,50:50:189:0,124,852:1965:5653:139	0/1:64,31:31:95:17,0,391:1251:2542:64	0/0:20,8:8:28:0,22,131:310:807:20	0/0:53,0:0:53:0,160,571:0:2082:53	0/1:59,27:27:86:12,0,356:1049:2403:59	0/0:51,0:0:51:0,154,633:0:2062:51	0/0:115,0:0:115:0,346,1137:0:4607:115	0/0:20,1:1:21:0,44,185:41:774:20	0/0:37,0:0:37:0,111,775:0:1442:37	0/1:30,30:30:60:94,0,155:1209:1196:30	0/0:59,0:0:59:0,178,624:0:2373:59	0/0:104,0:0:104:0,313,1073:0:4204:104	0/0:32,0:0:32:0,96,393:0:1295:32	0/0:24,0:0:24:0,72,248:0:962:24	0/0:25,0:0:25:0,75,262:0:1017:25	0/0:121,0:0:121:0,364,1236:0:4887:121	0/1:5,8:8:13:73,0,14:319:205:5	0/0:16,5:5:21:0,0,78:201:633:16	0/0:41,0:0:41:0,123,626:0:1623:41	0/0:70,0:0:70:0,211,720:0:2805:70	0/0:40,0:0:40:0,120,543:0:1613:40	1/1:1,10:10:11:99,25,0:394:22:1	0/0:68,0:0:68:0,205,705:0:2705:68	0/0:61,0:0:61:0,184,549:0:2410:61	0/0:50,0:0:50:0,151,495:0:1978:50	0/0:74,0:0:74:0,223,789:0:2950:74	0/0:19,0:0:19:0,57,157:0:775:19	1/1:0,54:54:54:508,163,0:2162:0:0	0/0:58,0:0:58:0,175,584:0:2289:58	0/0:96,0:0:96:0,289,868:0:3884:96	0/0:51,0:0:51:0,154,512:0:2057:51	1/1:0,21:21:21:476,63,0:826:0:0	0/1:24,20:20:44:61,0,76:787:975:24	./.:.:.:.:.:.:.:.	0/1:28,15:15:43:9,0,181:589:1119:28	0/1:31,43:43:74:164,0,148:1724:1263:31	0/1:11,9:9:20:121,0,173:319:417:11	0/1:23,27:27:50:185,0,158:1081:939:23	0/0:82,0:0:82:0,247,899:0:3304:82	0/0:35,0:0:35:0,105,344:0:1409:35	0/0:31,0:0:31:0,93,358:0:1214:31	0/0:13,0:0:13:0,39,185:0:502:13	0/0:34,0:0:34:0,102,320:0:1368:34	0/0:43,2:2:45:0,118,442:82:1720:43	0/1:128,69:69:197:53,0,642:2713:5129:128	0/1:28,46:46:74:290,0,58:1827:1136:28	0/0:19,0:0:19:0,57,206:0:766:19	0/1:14,16:16:30:114,0,94:623:561:14	0/1:24,7:7:31:9,0,159:283:976:24	0/0:68,0:0:68:0,205,719:0:2722:68	1/1:11,21:21:32:222,3,0:861:442:11	0/0:46,0:0:46:0,138,503:0:1853:46	0/0:3,0:0:3:0,9,80:0:115:3	0/0:43,0:0:43:0,129,387:0:1755:43	0/0:22,0:0:22:0,66,291:0:863:22	0/0:92,0:0:92:0,277,1114:0:3656:92	0/1:38,28:28:66:85,0,194:1122:1510:38	0/0:10,0:0:10:0,30,109:0:410:10	0/0:35,0:0:35:0,105,390:0:1391:35	0/0:21,0:0:21:0,63,202:0:844:21	0/0:11,0:0:11:0,33,107:0:438:11	0/0:19,0:0:19:0,57,264:0:760:19	0/0:43,0:0:43:0,129,442:0:1747:43	0/0:95,0:0:95:0,286,1000:0:3799:95	0/0:19,0:0:19:0,57,222:0:742:19	0/1:16,12:12:28:31,0,86:461:624:16	0/0:52,0:0:52:0,157,545:0:2072:52	0/0:69,0:0:70:0,208,647:0:2799:69	0/1:29,64:64:93:404,0,27:2569:1128:29	0/0:20,0:0:20:0,60,301:0:812:20	0/0:142,0:0:142:0,427,1439:0:5725:142	0/0:17,0:0:17:0,51,218:0:655:17	0/0:113,0:0:113:0,340,1188:0:4526:113	0/0:43,0:0:43:0,129,489:0:1663:43	0/0:43,0:0:43:0,129,449:0:1721:43	0/0:28,0:0:28:0,84,239:0:1139:28	0/0:4,0:0:4:0,12,33:0:164:4	1/1:0,27:27:27:245,81,0:1057:0:0	0/1:7,4:4:11:11,0,27:164:283:7	0/0:49,0:0:49:0,148,518:0:1947:49	0/0:21,0:0:21:0,63,266:0:844:21	0/0:34,0:0:34:0,102,310:0:1347:34	0/0:18,2:2:20:0,45,194:71:698:18	0/0:12,0:0:12:0,36,132:0:474:12	0/0:8,0:0:8:0,24,112:0:328:8	0/1:17,28:28:45:130,0,13:1108:684:17	0/0:78,0:0:78:0,235,801:0:3159:78	0/1:30,44:44:74:216,0,61:1742:1192:30	0/0:116,0:0:116:0,349,1056:0:4674:116	0/0:62,0:0:62:0,187,590:0:2490:62	0/0:11,0:0:11:0,33,111:0:443:11	0/0:22,0:0:22:0,66,210:0:871:22	0/0:49,0:0:49:0,148,501:0:1949:49	0/0:9,1:1:10:0,21,99:41:346:9	0/0:26,0:0:26:0,78,562:0:1032:26
29380804	124361	29380804_124361	C	G	528071	.	AB=0.473312;ABP=70.3511;AC=181;AF=0.822291;AN=224;AO=35029;CIGAR=1X;DP=191997;DPB=77853;DPRA=0.679939;EPP=7711.23;EPPR=1290.89;GTI=52;LEN=1;MEANALT=1.00572;MQM=12.555;MQMR=11.1092;NS=2112;NUMALT=1;ODDS=0.00254828;PAIRED=0.86731;PAIREDR=0.879139;PAO=0;PQA=0;PQR=0;PRO=0;PROBE=Intergenic|RAPIDGENOMICS_3404_45597;QA=1387284;QR=653131;RO=16308;RPL=16044;RPP=539.198;RPPR=764.872;RPR=18985;RUN=1;SAF=18875;SAP=461.98;SAR=16154;SRF=9033;SRP=414.531;SRR=7275;TYPE=snp;technology.illumina=1	GT:AD:AO:DP:PL:QA:QR:RO	0/0:29,3:3:32:0,72,287:123:1149:29	1/1:0,22:22:22:355,66,0:885:0:0	1/1:0,6:6:6:49,18,0:232:0:0	1/1:0,83:83:83:773,250,0:3346:0:0	1/1:1,16:16:17:216,10,0:616:41:1	0/0:64,16:16:80:0,113,524:648:2581:64	0/1:14,11:11:25:135,0,292:425:551:14	0/0:1,0:0:1:0,3,8:0:41:1	1/1:0,81:81:81:769,244,0:3295:0:0	0/1:59,28:28:87:25,0,297:1107:2349:59	1/1:0,8:8:8:66,24,0:324:0:0	1/1:0,70:70:70:790,211,0:2809:0:0	1/1:0,56:56:56:662,169,0:2265:0:0	1/1:0,70:70:70:620,211,0:2819:0:0	0/1:55,41:41:96:104,0,203:1613:2183:55	1/1:0,99:99:99:1034,298,0:3940:0:0	1/1:2,24:24:26:448,0,0:937:82:2	1/1:0,74:74:74:630,223,0:2994:0:0	1/1:0,59:59:59:569,178,0:2304:0:0	1/1:0,51:51:51:466,154,0:2040:0:0	1/1:0,87:87:87:797,262,0:3520:0:0	0/1:93,52:52:145:33,0,432:2076:3787:93	1/1:0,31:31:31:287,93,0:1241:0:0	1/1:0,116:116:116:1184,349,0:4646:0:0	1/1:0,25:25:25:248,75,0:975:0:0	0/1:5,48:48:53:968,0,29:1910:205:5	1/1:0,46:46:46:422,138,0:1816:0:0	1/1:7,119:119:126:1053,292,0:4804:283:7	1/1:0,97:97:97:962,292,0:3870:0:0	0/1:39,15:15:54:13,0,193:598:1565:39	0/1:36,44:44:80:195,0,96:1718:1464:36	1/1:0,52:52:52:482,157,0:2107:0:0	1/1:0,107:107:107:1035,322,0:4236:0:0	1/1:6,17:17:23:136,18,0:653:227:6	0/1:25,14:14:39:5,0,134:561:984:25	1/1:0,1:1:1:8,3,0:41:0:0	0/0:39,4:4:43:0,90,347:164:1565:39	0/1:24,29:29:53:55,0,65:1185:980:24	0/1:17,16:16:33:73,0,111:648:652:17	1/1:0,89:89:89:846,268,0:3584:0:0	1/1:0,43:43:43:432,129,0:1729:0:0	1/1:0,71:71:71:647,214,0:2864:0:0	0/0:139,0:0:139:0,418,1307:0:5592:139	1/1:0,3:3:3:45,9,0:119:0:0	1/1:0,46:46:46:454,138,0:1842:0:0	1/1:0,22:22:22:177,66,0:894:0:0	1/1:0,82:82:82:807,247,0:3248:0:0	1/1:0,74:74:74:814,223,0:2946:0:0	0/1:8,43:43:51:837,0,142:1656:324:8	1/1:0,59:59:59:561,178,0:2389:0:0	1/1:0,6:6:6:52,18,0:232:0:0	1/1:0,44:44:44:422,132,0:1742:0:0	1/1:0,122:122:122:1262,367,0:4915:0:0	1/1:0,48:48:48:655,144,0:1914:0:0	1/1:0,100:100:100:956,301,0:4034:0:0	1/1:0,82:82:82:869,247,0:3321:0:0	0/0:30,17:17:47:0,1,140:689:1193:30	1/1:0,41:41:41:419,123,0:1624:0:0	1/1:0,23:23:23:250,69,0:926:0:0	1/1:0,29:29:29:301,87,0:1181:0:0	1/1:0,41:41:41:361,123,0:1639:0:0	1/1:0,176:176:176:1806,530,0:7076:0:0	1/1:0,85:85:85:790,256,0:3472:0:0	1/1:0,63:63:63:696,190,0:2525:0:0	1/1:0,20:20:20:265,60,0:789:0:0	1/1:0,20:20:20:156,60,0:816:0:0	1/1:0,27:27:27:309,81,0:1103:0:0	1/1:0,55:55:55:521,166,0:2185:0:0	0/1:3,2:2:5:6,0,5:82:123:3	0/1:5,15:15:20:295,0,124:593:201:5	1/1:0,89:89:89:839,268,0:3560:0:0	1/1:0,66:66:66:610,199,0:2663:0:0	1/1:0,111:111:111:1038,334,0:4441:0:0	1/1:0,59:59:59:660,178,0:2352:0:0	1/1:0,4:4:4:30,12,0:164:0:0	0/1:28,40:40:68:180,0,15:1606:1135:28	1/1:0,24:24:24:185,72,0:949:0:0	1/1:9,22:22:31:180,27,0:894:355:9	0/1:3,19:19:22:104,0,31:766:104:3	1/1:0,34:34:34:414,102,0:1369:0:0	1/1:1,80:80:81:696,233,0:3193:41:1	0/1:16,34:34:50:166,0,43:1340:635:16	1/1:0,36:36:36:298,108,0:1449:0:0	1/1:0,70:70:70:769,211,0:2803:0:0	1/1:0,62:62:62:521,187,0:2530:0:0	1/1:0,140:140:140:1387,421,0:5656:0:0	0/0:20,0:0:20:0,60,179:0:816:20	0/1:78,43:43:121:42,0,363:1731:3116:78	0/1:2,22:22:24:254,0,2:875:78:2	1/1:0,58:58:58:530,175,0:2339:0:0	1/1:0,39:39:39:394,117,0:1587:0:0	1/1:0,64:64:64:615,193,0:2542:0:0	1/1:13,34:34:47:297,15,0:1354:525:13	0/0:14,7:7:21:0,4,42:287:574:14	1/1:0,45:45:45:419,135,0:1814:0:0	1/1:0,38:38:38:377,114,0:1542:0:0	1/1:0,57:57:57:595,172,0:2243:0:0	1/1:0,19:19:19:214,57,0:758:0:0	0/1:6,2:2:8:6,0,45:78:246:6	1/1:0,18:18:18:210,54,0:679:0:0	0/0:13,0:0:13:0,39,135:0:525:13	0/1:9,17:17:26:84,0,26:689:350:9	0/0:53,15:15:68:0,50,367:611:2113:53	1/1:0,23:23:23:302,69,0:907:0:0	1/1:0,24:24:24:217,72,0:962:0:0	1/1:1,100:100:101:945,275,0:3954:32:1	1/1:0,86:86:86:846,259,0:3470:0:0	1/1:0,30:30:30:253,90,0:1230:0:0	1/1:0,31:31:32:308,93,0:1255:0:0	1/1:0,65:65:65:726,196,0:2579:0:0	0/0:30,0:0:30:0,90,270:0:1221:30	0/1:4,18:18:23:424,0,74:720:156:4
29380804	2949322	29380804_2949322	C	A	76278.7	.	AB=0.46813;ABP=74.5688;AC=49;AF=0.21548;AN=222;AO=6220;CIGAR=1X;DP=135402;DPB=58690;DPRA=0.89365;EPP=555.501;EPPR=2286.26;GTI=141;LEN=1;MEANALT=1.00749;MQM=12.6169;MQMR=11.4095;NS=2112;NUMALT=1;ODDS=0.000412188;PAIRED=0.870418;PAIREDR=0.87521;PAO=0;PQA=0;PQR=0;PRO=0;PROBE=SNP|RAPIDGENOMICS_3404_11328||SNP|RAPIDGENOMICS_3404_11329;QA=242316;QR=1795775;RO=45148;RPL=2475;RPP=566.092;RPPR=4256.46;RPR=3745;RUN=1;SAF=3506;SAP=221.995;SAR=2714;SRF=25485;SRP=1633.28;SRR=19663;TYPE=snp;technology.illumina=1	GT:AD:AO:DP:PL:QA:QR:RO	0/1:22,16:16:38:9,0,85:626:867:22	0/0:31,0:0:31:0,93,279:0:1236:31	0/0:6,0:0:6:0,18,70:0:232:6	0/0:97,0:0:97:0,292,1039:0:3830:97	0/1:8,4:4:12:16,0,91:164:297:8	0/1:19,16:16:36:131,0,90:629:752:19	0/1:1,3:3:4:39,0,29:105:41:1	0/0:26,0:0:26:0,78,408:0:1052:26	0/1:22,6:6:28:7,0,149:242:885:22	0/1:37,24:24:61:36,0,184:937:1459:37	0/0:18,0:0:18:0,54,161:0:730:18	0/1:45,26:26:71:13,0,253:1049:1748:45	0/0:72,0:0:72:0,217,786:0:2925:72	0/1:19,15:15:34:136,0,167:581:757:19	0/0:71,0:0:71:0,214,779:0:2865:71	0/1:48,31:31:79:30,0,186:1223:1886:48	0/0:20,0:0:20:0,60,525:0:787:20	1/1:0,47:47:47:438,141,0:1823:0:0	0/0:71,0:0:71:0,214,674:0:2830:71	0/0:36,7:7:43:0,77,335:274:1438:36	0/0:49,17:17:66:0,4,268:685:1966:49	0/0:110,0:0:110:0,331,1233:0:4420:110	0/1:13,15:15:28:35,0,93:580:525:13	0/1:43,33:33:76:256,0,131:1284:1689:43	0/0:19,5:5:24:0,26,150:201:770:19	0/1:25,12:12:37:151,0,468:461:967:25	0/0:38,0:0:38:0,114,445:0:1524:38	0/0:91,0:0:91:0,274,938:0:3640:91	0/0:89,0:0:89:0,268,922:0:3542:89	0/0:52,0:0:52:0,157,564:0:2064:52	0/0:22,0:0:22:0,66,208:0:858:22	0/0:26,0:0:26:0,78,284:0:998:26	0/0:88,14:14:102:0,123,825:552:3542:88	0/0:24,0:0:24:0,72,215:0:963:24	0/0:25,0:0:25:0,75,270:0:1008:25	0/0:10,0:0:10:0,30,241:0:410:10	0/0:28,0:0:28:0,84,309:0:1121:28	0/0:69,0:0:69:0,208,727:0:2791:69	0/0:20,0:0:20:0,60,168:0:798:20	1/1:10,25:25:35:126,1,0:1005:401:10	0/0:47,0:0:47:0,141,414:0:1884:47	0/0:42,0:0:42:0,126,390:0:1664:42	0/0:58,0:0:58:0,175,546:0:2288:58	0/1:8,11:11:19:94,0,14:451:319:8	0/0:54,0:0:54:0,163,461:0:2161:54	0/0:18,0:0:18:0,54,171:0:702:18	0/0:54,0:0:54:0,163,475:0:2143:54	0/0:75,0:0:75:0,226,771:0:2957:75	1/1:0,27:27:27:641,81,0:1054:0:0	0/1:39,21:21:60:22,0,201:826:1546:39	0/0:11,0:0:11:0,33,135:0:428:11	0/1:20,19:19:39:101,0,63:770:812:20	0/0:50,0:0:50:0,151,491:0:2038:50	0/1:18,13:13:31:113,0,83:512:711:18	1/1:0,34:34:34:424,102,0:1365:0:0	0/0:57,0:0:57:0,172,606:0:2264:57	0/0:28,13:13:41:0,7,145:487:1089:28	0/0:13,5:5:18:0,15,88:205:533:13	0/0:20,2:2:22:0,51,168:68:808:20	0/1:6,9:9:15:51,0,7:342:246:6	1/1:5,29:29:34:280,61,0:1172:205:5	0/1:79,62:62:141:177,0,326:2474:3116:79	0/0:50,0:0:50:0,151,494:0:1994:50	1/1:0,63:63:63:599,190,0:2502:0:0	0/1:10,14:14:24:91,0,11:552:402:10	0/0:31,0:0:31:0,93,326:0:1218:31	0/0:21,3:3:24:0,5,156:119:849:21	0/0:69,0:0:69:0,208,600:0:2733:69	0/0:6,0:0:6:0,18,53:0:246:6	1/1:0,7:7:7:186,21,0:274:0:0	0/1:27,21:21:48:83,0,127:849:1090:27	0/0:31,17:17:48:0,1,151:680:1258:31	0/0:62,0:0:62:0,187,596:0:2507:62	1/1:0,41:41:41:483,123,0:1600:0:0	0/0:17,0:0:17:0,51,159:0:679:17	0/0:13,0:0:13:0,39,125:0:513:13	1/1:10,21:21:31:134,13,0:808:406:10	0/1:4,3:3:7:11,0,59:123:164:4	0/1:11,7:7:18:3,0,71:270:410:11	0/0:80,0:0:80:0,241,715:0:3172:80	0/0:154,0:0:154:0,464,1314:0:6178:154	0/1:13,15:15:28:90,0,38:581:513:13	0/1:18,11:11:29:4,0,122:438:721:18	0/0:47,0:0:47:0,141,510:0:1855:47	0/0:51,0:0:51:0,154,657:0:2069:51	0/0:96,0:0:96:0,289,816:0:3875:96	0/0:16,1:1:17:0,43,225:41:639:16	0/0:88,0:0:88:0,265,890:0:3517:88	0/0:27,0:0:27:0,81,319:0:1050:27	0/1:67,56:56:123:137,0,290:2271:2717:67	1/1:7,15:15:22:87,3,0:611:279:7	0/0:20,0:0:20:0,60,223:0:820:20	0/0:12,0:0:12:0,36,108:0:492:12	./.:.:.:.:.:.:.:.	1/1:6,40:40:46:380,83,0:1602:246:6	0/0:17,0:0:17:0,51,282:0:689:17	0/0:44,0:0:44:0,132,432:0:1783:44	0/0:7,0:0:7:0,21,53:0:287:7	0/0:13,0:0:13:0,39,193:0:529:13	0/1:5,8:8:13:45,0,41:320:192:5	0/0:38,0:0:38:0,114,331:0:1517:38	0/1:16,10:10:26:10,0,77:406:621:16	0/0:27,1:1:28:0,70,242:41:1085:27	0/0:59,2:2:61:0,157,501:78:2372:59	0/0:32,11:11:43:0,4,146:442:1276:32	0/0:100,0:0:100:0,301,966:0:3987:100	0/0:49,17:17:66:0,13,334:671:1956:49	0/0:19,1:1:20:0,51,156:25:761:19	0/0:20,0:0:20:0,60,214:0:816:20	0/0:48,12:12:60:0,62,305:488:1935:48	0/0:21,0:0:21:0,63,338:0:849:21	0/0:15,0:0:15:0,45,394:0:602:15
29380804	2980489	29380804_2980489	C	T	432450	.	AB=0.463793;ABP=232.586;AC=126;AF=0.596285;AN=222;AO=28437;CIGAR=1X;DP=219041;DPB=97836;DPRA=0.884922;EPP=1697.73;EPPR=968.62;GTI=44;LEN=1;MEANALT=1.0125;MQM=13.2087;MQMR=11.3802;NS=2112;NUMALT=1;ODDS=0.00750596;PAIRED=0.847945;PAIREDR=0.87307;PAO=0;PQA=0;PQR=0;PRO=0;PROBE=SNP|RAPIDGENOMICS_3404_11330;QA=1113634;QR=1577258;RO=39896;RPL=13314;RPP=252.9;RPPR=1287.53;RPR=15123;RUN=1;SAF=15347;SAP=391.996;SAR=13090;SRF=21291;SRP=395.689;SRR=18605;TYPE=snp;technology.illumina=1	GT:AD:AO:DP:PL:QA:QR:RO	0/0:17,9:9:26:0,4,62:361:662:17	0/0:44,0:0:44:0,132,549:0:1759:44	0/1:7,8:8:20:28,0,32:291:283:7	0/1:44,55:55:99:174,0,113:2209:1745:44	0/1:13,6:6:19:39,0,94:242:502:13	0/0:76,24:24:100:0,11,579:972:2968:76	0/1:15,5:5:20:71,0,240:191:593:15	0/0:15,1:1:16:0,40,160:41:589:15	1/1:0,81:81:81:727,244,0:3257:0:0	0/1:27,25:25:52:115,0,156:1017:1095:27	0/0:41,0:0:41:0,123,401:0:1616:41	1/1:0,72:72:72:755,217,0:2818:0:0	1/1:0,38:38:38:340,114,0:1510:0:0	1/1:0,8:8:8:69,24,0:320:0:0	0/1:60,34:34:94:226,0,346:1365:2410:60	0/1:46,56:56:102:286,0,97:2224:1765:46	0/0:37,0:0:37:0,111,1042:0:1484:37	1/1:0,86:86:86:950,259,0:3388:0:0	0/1:25,18:18:43:31,0,97:717:982:25	0/1:50,51:51:101:238,0,191:2067:1939:50	1/1:0,90:90:90:955,271,0:3556:0:0	0/0:106,0:0:106:0,319,1016:0:4149:106	1/1:0,30:30:30:333,90,0:1178:0:0	1/1:0,93:93:93:994,280,0:3715:0:0	1/1:0,39:39:39:466,117,0:1583:0:0	1/1:0,55:55:55:990,166,0:2159:0:0	1/1:2,111:111:113:1117,321,0:4395:78:2	0/0:99,1:1:101:0,293,959:41:3914:99	0/0:175,0:0:175:0,527,1713:0:6947:175	0/1:77,72:72:150:248,0,284:2874:3059:77	0/1:28,25:25:53:124,0,202:999:1092:28	0/1:20,25:25:45:113,0,131:977:774:20	0/1:143,94:94:237:245,0,672:3694:5604:143	0/1:23,9:9:32:14,0,191:365:895:23	0/0:62,0:0:62:0,187,605:0:2434:62	0/0:9,0:0:9:0,27,197:0:332:9	0/0:53,16:16:69:0,73,378:638:2070:53	0/1:24,33:33:57:145,0,68:1318:883:24	0/0:75,0:0:75:0,226,743:0:2993:75	0/1:50,39:39:89:179,0,249:1567:2012:50	0/1:45,47:47:92:110,0,108:1879:1804:45	1/1:0,85:85:85:738,256,0:3381:0:0	0/0:175,0:0:175:0,527,1753:0:6909:175	1/1:0,8:8:8:67,24,0:324:0:0	1/1:0,53:53:53:545,160,0:2105:0:0	0/0:15,0:0:15:0,45,170:0:607:15	0/1:99,49:49:149:6,0,455:1989:3980:99	0/1:71,40:40:111:83,0,341:1580:2790:71	1/1:0,32:32:32:653,96,0:1233:0:0	1/1:0,68:68:68:679,205,0:2764:0:0	1/1:0,6:6:6:49,18,0:246:0:0	0/0:62,27:27:89:0,40,309:1082:2431:62	0/0:145,0:0:145:0,436,1462:0:5659:145	1/1:0,50:50:50:630,151,0:1973:0:0	1/1:0,94:94:94:972,283,0:3674:0:0	0/1:52,43:43:95:149,0,326:1694:2073:52	0/1:28,26:26:54:173,0,103:1009:1059:28	0/1:25,25:25:50:64,0,68:995:1013:25	1/1:0,60:60:60:587,181,0:2369:0:0	1/1:0,21:21:21:286,63,0:836:0:0	1/1:0,58:58:58:580,175,0:2336:0:0	1/1:0,224:224:224:2186,674,0:8857:0:0	0/1:49,43:43:92:177,0,242:1733:1976:49	1/1:0,92:92:92:892,277,0:3647:0:0	1/1:0,39:39:40:444,117,0:1494:0:0	0/0:44,0:0:44:0,132,412:0:1715:44	1/1:0,32:32:32:347,96,0:1249:0:0	0/0:69,0:0:69:0,208,589:0:2702:69	./.:.:.:.:.:.:.:.	1/1:0,17:17:17:324,51,0:693:0:0	1/1:0,123:123:123:1204,370,0:4933:0:0	0/1:41,24:24:65:8,0,152:959:1623:41	0/1:48,49:49:97:248,0,142:1912:1898:48	1/1:0,69:69:69:642,208,0:2760:0:0	1/1:0,2:2:2:17,6,0:82:0:0	0/0:69,18:18:87:0,73,457:721:2756:69	1/1:0,26:26:26:231,78,0:1002:0:0	0/1:20,15:15:35:30,0,75:584:757:20	1/1:0,25:25:25:334,75,0:982:0:0	0/1:32,25:25:57:99,0,176:1004:1186:32	1/1:0,187:187:187:1790,563,0:7511:0:0	0/1:39,28:28:67:50,0,150:1080:1543:39	1/1:0,28:28:28:496,84,0:1118:0:0	0/0:57,0:0:57:0,172,572:0:2290:57	1/1:0,35:35:35:378,105,0:1383:0:0	1/1:0,142:142:142:1333,427,0:5651:0:0	0/0:15,3:3:18:0,10,113:119:577:15	0/1:86,103:103:189:532,0,259:4125:3410:86	0/1:12,11:11:23:45,0,142:447:430:12	0/1:108,75:75:183:184,0,488:2967:4317:108	1/1:0,48:48:48:502,144,0:1902:0:0	1/1:0,54:54:54:491,163,0:2111:0:0	0/0:34,15:15:49:0,11,128:592:1327:34	0/0:8,1:1:9:0,17,55:41:324:8	1/1:0,81:81:81:781,244,0:3213:0:0	0/0:34,0:0:34:0,102,311:0:1323:34	0/1:29,50:50:79:278,0,11:2015:1139:29	1/1:0,28:28:28:313,84,0:1109:0:0	0/1:7,4:4:11:1,0,44:145:274:7	1/1:0,55:55:55:465,166,0:2132:0:0	0/0:34,0:0:34:0,102,271:0:1340:34	0/1:31,45:45:76:161,0,31:1759:1263:31	0/1:46,19:19:65:5,0,213:741:1804:46	0/1:25,31:31:56:118,0,81:1259:950:25	0/0:46,10:10:56:0,80,346:410:1831:46	1/1:0,130:130:132:1251,391,0:5179:0:0	0/1:45,22:22:67:137,0,248:872:1740:45	1/1:0,54:54:54:539,163,0:2129:0:0	0/0:30,0:0:30:0,90,313:0:1200:30	1/1:0,74:74:74:645,223,0:2927:0:0	0/0:10,0:0:10:0,30,75:0:406:10	0/1:18,21:21:39:467,0,248:849:685:18
29380804	3011604	29380804_3011604	C	T	1520.82	.	AB=0.483951;ABP=3.91642;AC=0;AF=0.00900062;AN=224;AO=240;CIGAR=1X;DP=126101;DPB=60846;DPRA=1.10502;EPP=16.0753;EPPR=4111.56;GTI=10;LEN=1;MEANALT=1;MQM=15.575;MQMR=12.1872;NS=2112;NUMALT=1;ODDS=0.229791;PAIRED=0.75;PAIREDR=0.868241;PAO=0;PQA=0;PQR=0;PRO=0;PROBE=SNP|RAPIDGENOMICS_3404_11332;QA=9305;QR=2413063;RO=60330;RPL=84;RPP=49.9141;RPPR=17490.3;RPR=156;RUN=1;SAF=177;SAP=120.596;SAR=63;SRF=39611;SRP=12849.3;SRR=20719;TYPE=snp;technology.illumina=1	GT:AD:AO:DP:PL:QA:QR:RO	0/0:42,0:0:42:0,126,398:0:1679:42	0/0:46,0:0:46:0,138,594:0:1878:46	0/0:9,0:0:9:0,27,111:0:365:9	0/0:117,0:0:117:0,352,1155:0:4701:117	0/0:21,0:0:21:0,63,305:0:839:21	0/0:91,0:0:91:0,274,849:0:3683:91	0/0:13,0:0:13:0,39,238:0:502:13	0/0:37,0:0:37:0,111,515:0:1473:37	0/0:58,0:0:58:0,175,621:0:2305:58	0/0:74,0:0:74:0,223,700:0:2973:74	0/0:7,0:0:7:0,21,75:0:271:7	0/0:68,0:0:68:0,205,956:0:2727:68	0/0:45,0:0:45:0,135,442:0:1792:45	0/0:26,0:0:27:0,78,359:0:1016:26	0/0:43,0:0:43:0,129,564:0:1701:43	0/0:113,0:0:113:0,340,1508:0:4550:113	0/0:17,0:0:17:0,51,355:0:675:17	0/0:194,2:2:196:0,561,2027:44:7697:194	0/0:64,0:0:64:0,193,598:0:2545:64	0/0:38,0:0:38:0,114,375:0:1512:38	0/0:39,0:0:39:0,117,374:0:1582:39	0/0:75,0:0:75:0,226,766:0:2983:75	0/0:34,0:0:34:0,102,393:0:1373:34	0/0:109,0:0:109:0,328,1127:0:4298:109	0/0:18,0:0:18:0,54,199:0:738:18	0/0:31,0:0:31:0,93,564:0:1222:31	0/0:48,0:0:48:0,144,521:0:1930:48	0/0:87,0:0:87:0,262,1006:0:3493:87	0/0:81,0:0:81:0,244,872:0:3208:81	0/0:39,0:0:39:0,117,362:0:1549:39	0/0:13,0:0:13:0,39,172:0:533:13	0/0:43,0:0:43:0,129,391:0:1738:43	0/0:76,0:0:76:0,229,767:0:2992:76	0/0:23,0:0:23:0,69,205:0:929:23	0/0:42,0:0:42:0,126,404:0:1641:42	0/0:27,0:0:27:0,81,460:0:1075:27	0/0:45,0:0:45:0,135,407:0:1816:45	0/0:65,0:0:65:0,196,669:0:2598:65	0/0:28,0:0:28:0,84,266:0:1108:28	0/0:40,0:0:40:0,120,384:0:1607:40	0/0:21,0:0:21:0,63,288:0:830:21	0/0:56,0:0:56:0,169,594:0:2256:56	0/0:90,0:0:90:0,271,896:0:3642:90	0/0:17,0:0:17:0,51,156:0:678:17	0/0:75,0:0:75:0,226,727:0:3033:75	0/0:29,0:0:29:0,87,243:0:1177:29	0/0:71,0:0:71:0,214,736:0:2804:71	0/0:68,0:0:68:0,205,582:0:2738:68	0/0:29,0:0:29:0,87,670:0:1107:29	0/0:69,0:0:69:0,208,609:0:2729:69	0/0:2,0:0:2:0,6,15:0:82:2	0/0:50,0:0:50:0,151,466:0:2015:50	0/0:80,0:0:80:0,241,849:0:3250:80	0/0:23,0:0:23:0,69,355:0:911:23	0/0:57,0:0:57:0,172,617:0:2308:57	0/0:57,0:0:57:0,172,708:0:2295:57	0/0:33,0:0:33:0,99,308:0:1332:33	0/0:20,0:0:20:0,60,167:0:807:20	0/0:28,0:0:28:0,84,248:0:1116:28	0/0:13,0:0:13:0,39,125:0:506:13	0/0:37,0:0:37:0,111,407:0:1496:37	0/0:226,0:0:226:0,680,2554:0:9092:226	0/0:66,0:0:66:0,199,780:0:2665:66	0/0:40,0:0:40:0,120,427:0:1605:40	0/0:44,0:0:44:0,132,364:0:1777:44	0/0:23,0:0:23:0,69,240:0:930:23	0/0:59,0:0:59:0,178,640:0:2403:59	0/0:33,0:0:33:0,99,292:0:1313:33	0/0:41,0:0:41:0,123,405:0:1638:41	0/0:15,0:0:15:0,45,405:0:592:15	0/0:34,0:0:34:0,102,404:0:1381:34	0/0:44,0:0:44:0,132,441:0:1783:44	0/0:118,0:0:118:0,355,1237:0:4769:118	0/0:32,0:0:32:0,96,351:0:1299:32	0/0:2,0:0:2:0,6,25:0:82:2	0/0:37,0:0:37:0,111,410:0:1487:37	0/0:32,0:0:32:0,96,391:0:1277:32	0/0:37,0:0:37:0,111,432:0:1477:37	0/0:22,0:0:22:0,66,281:0:884:22	0/0:28,0:0:28:0,84,266:0:1121:28	0/0:83,0:0:83:0,250,907:0:3334:83	0/0:20,0:0:20:0,60,224:0:807:20	0/0:46,0:0:46:0,138,416:0:1856:46	0/0:48,0:0:48:0,144,510:0:1909:48	0/0:51,0:0:51:0,154,431:0:2068:51	0/0:74,0:0:74:0,223,827:0:2942:74	0/0:9,0:0:9:0,27,69:0:360:9	0/0:78,0:0:78:0,235,793:0:3164:78	0/0:11,0:0:11:0,33,171:0:451:11	0/0:64,0:0:64:0,193,567:0:2438:64	0/0:51,0:0:52:0,154,604:0:2060:51	0/0:43,0:0:43:0,129,534:0:1707:43	0/0:20,0:0:20:0,60,195:0:789:20	0/0:5,0:0:5:0,15,46:0:205:5	0/0:48,0:0:48:0,144,558:0:1904:48	0/0:29,0:0:29:0,87,359:0:1162:29	0/0:54,0:0:54:0,163,552:0:2202:54	0/0:16,0:0:17:0,48,144:0:656:16	0/0:8,0:0:8:0,24,65:0:316:8	0/0:15,0:0:15:0,45,180:0:615:15	0/0:72,0:0:72:0,217,608:0:2899:72	0/0:22,0:0:22:0,66,184:0:902:22	0/0:32,0:0:32:0,96,332:0:1295:32	0/0:45,0:0:45:0,135,568:0:1814:45	0/0:60,0:0:60:0,181,653:0:2421:60	0/0:119,0:0:119:0,358,1139:0:4781:119	0/0:45,0:0:45:0,135,486:0:1782:45	0/0:8,0:0:8:0,24,95:0:310:8	0/0:57,0:0:57:0,172,624:0:2248:57	0/0:54,0:0:54:0,163,580:0:2188:54	0/0:24,0:0:24:0,72,228:0:972:24	0/0:17,0:0:17:0,51,370:0:665:17
29380804	3011671	29380804_3011671	G	A	422689	.	AB=0.494602;ABP=6.33949;AC=140;AF=0.613622;AN=224;AO=21753;CIGAR=1X;DP=169820;DPB=81788;DPRA=1.00459;EPP=164.778;EPPR=775.06;GTI=35;LEN=1;MEANALT=1.00516;MQM=14.3576;MQMR=11.743;NS=2112;NUMALT=1;ODDS=0.000497074;PAIRED=0.799752;PAIREDR=0.856909;PAO=0;PQA=0;PQR=0;PRO=0;PROBE=SNP|RAPIDGENOMICS_3404_11332;QA=835062;QR=1162012;RO=29380;RPL=9700;RPP=555.697;RPPR=189.392;RPR=12053;RUN=1;SAF=13058;SAP=1903.24;SAR=8695;SRF=15250;SRP=95.7229;SRR=14130;TYPE=snp;technology.illumina=1	GT:AD:AO:DP:PL:QA:QR:RO	1/1:17,48:48:65:327,26,0:1870:675:17	0/0:74,0:0:74:0,223,827:0:2924:74	1/1:0,6:6:6:69,18,0:246:0:0	0/1:83,95:95:178:409,0,282:3755:3326:83	0/1:19,17:17:36:122,0,200:657:716:19	0/0:81,41:41:123:0,7,413:1621:3196:81	0/1:12,12:12:24:268,0,81:466:471:12	0/1:17,28:28:45:200,0,49:1136:676:17	1/1:1,70:70:71:694,205,0:2751:22:1	0/1:38,61:61:99:297,0,124:2298:1470:38	0/0:10,0:0:10:0,30,118:0:383:10	1/1:3,95:95:98:1172,217,0:3663:109:3	1/1:1,52:52:53:532,152,0:2025:41:1	1/1:0,21:21:21:275,63,0:809:0:0	0/0:44,16:16:60:0,16,290:625:1690:44	0/1:46,79:79:125:515,0,254:3135:1828:46	0/0:12,3:3:15:0,23,205:123:484:12	1/1:0,234:234:234:2540,704,0:9154:0:0	0/1:48,79:79:127:468,0,67:3148:1911:48	0/1:19,43:43:62:301,0,7:1722:766:19	1/1:1,61:61:62:593,179,0:2401:41:1	0/0:108,0:0:108:0,325,1114:0:4312:108	1/1:0,47:47:47:527,141,0:1819:0:0	1/1:0,114:114:114:1241,343,0:4454:0:0	1/1:0,26:26:26:259,78,0:980:0:0	1/1:0,55:55:55:1356,166,0:2103:0:0	1/1:0,67:67:67:628,202,0:2650:0:0	0/0:102,0:0:102:0,307,1056:0:4053:102	0/0:143,0:0:143:0,430,1449:0:5712:143	0/1:38,38:38:76:91,0,128:1496:1528:38	1/1:6,18:18:24:137,2,0:706:228:6	0/1:23,22:22:45:81,0,54:851:935:23	0/1:62,38:38:100:98,0,386:1447:2430:62	0/1:19,9:9:28:26,0,103:361:758:19	0/0:47,0:0:47:0,141,540:0:1879:47	0/0:44,0:0:44:0,132,820:0:1715:44	0/1:42,31:31:73:53,0,167:1244:1658:42	0/0:60,16:16:76:0,97,509:652:2343:60	0/0:35,0:0:35:0,105,350:0:1377:35	0/1:32,19:19:51:76,0,151:749:1291:32	0/1:14,20:20:34:138,0,68:763:492:14	1/1:3,82:82:85:713,231,0:3189:119:3	0/0:124,0:0:124:0,373,1235:0:4879:124	1/1:0,16:16:16:151,48,0:612:0:0	1/1:0,89:89:89:925,268,0:3493:0:0	0/1:13,14:14:27:41,0,36:574:507:13	0/1:53,36:36:89:213,0,329:1413:2120:53	0/1:49,23:23:72:21,0,187:884:1988:49	1/1:0,47:47:47:1066,141,0:1761:0:0	1/1:0,99:99:99:795,298,0:3811:0:0	1/1:0,3:3:3:23,9,0:123:0:0	0/1:20,27:27:47:111,0,60:1039:788:20	0/0:115,0:0:115:0,346,1171:0:4548:115	1/1:0,35:35:35:410,105,0:1323:0:0	1/1:0,80:80:80:836,241,0:3165:0:0	0/1:20,55:55:75:407,0,72:2193:775:20	0/1:19,16:16:35:26,0,92:638:743:19	1/1:8,19:19:27:176,17,0:719:324:8	1/1:0,21:21:21:180,63,0:782:0:0	1/1:0,20:20:20:189,60,0:794:0:0	1/1:0,60:60:60:621,181,0:2361:0:0	1/1:1,261:261:262:2675,770,0:10173:32:1	0/1:73,62:62:135:233,0,445:2435:2899:73	1/1:6,43:43:49:427,98,0:1697:246:6	1/1:0,57:57:57:505,172,0:2222:0:0	0/0:21,0:0:21:0,63,229:0:848:21	1/1:0,81:81:81:800,244,0:3187:0:0	0/0:55,0:0:55:0,166,470:0:2143:55	0/1:23,13:13:36:14,0,109:502:893:23	1/1:0,22:22:22:586,66,0:835:0:0	1/1:0,44:44:44:485,132,0:1742:0:0	0/1:18,31:31:49:129,0,58:1234:706:18	0/1:84,82:82:166:407,0,343:3251:3374:84	1/1:0,53:53:53:649,160,0:2036:0:0	1/1:1,9:9:10:58,17,0:369:41:1	0/1:22,29:29:52:118,0,80:1153:872:22	1/1:0,30:30:30:336,90,0:1193:0:0	0/1:16,27:27:43:180,0,26:1007:611:16	1/1:0,19:19:19:219,57,0:721:0:0	0/1:24,26:26:50:92,0,115:1019:950:24	1/1:0,125:125:125:1429,376,0:4940:0:0	0/1:12,7:7:19:24,0,69:287:492:12	1/1:0,61:61:61:573,184,0:2422:0:0	0/0:79,0:0:79:0,238,726:0:3092:79	1/1:0,95:95:95:881,286,0:3758:0:0	1/1:0,80:80:80:998,241,0:3158:0:0	1/1:2,7:7:9:40,12,0:275:82:2	0/1:80,50:50:130:152,0,422:1997:3198:80	0/1:8,8:8:16:99,0,61:282:324:8	0/1:71,40:40:111:77,0,308:1605:2813:71	1/1:0,49:49:49:521,148,0:1927:0:0	1/1:0,41:41:41:417,123,0:1600:0:0	0/1:19,17:17:36:35,0,97:655:775:19	0/1:6,8:8:14:16,0,26:310:233:6	1/1:0,47:47:47:516,141,0:1859:0:0	0/0:47,0:0:47:0,141,539:0:1872:47	0/1:30,46:46:76:213,0,78:1828:1217:30	1/1:0,18:18:18:161,54,0:703:0:0	1/1:1,13:13:14:94,33,0:529:32:1	1/1:0,21:21:21:215,63,0:845:0:0	0/0:62,0:0:62:0,187,535:0:2491:62	0/1:11,19:19:30:74,0,23:678:451:11	0/1:19,20:20:39:131,0,69:794:770:19	0/0:44,12:12:56:0,16,309:465:1736:44	0/1:57,31:31:88:151,0,295:1230:2295:57	1/1:0,155:155:155:1545,467,0:6069:0:0	0/1:35,32:32:67:111,0,208:1261:1418:35	1/1:0,6:6:6:68,18,0:242:0:0	0/0:51,0:0:51:0,154,452:0:1961:51	1/1:0,89:89:89:990,268,0:3499:0:0	0/0:27,0:0:27:0,81,274:0:1095:27	0/1:12,10:10:22:180,0,165:347:455:12
29380804	3880106	29380804_3880106	C	T	184527	.	AB=0.440764;ABP=307.602;AC=115;AF=0.584057;AN=222;AO=13694;CIGAR=1X;DP=108260;DPB=39378;DPRA=0.807822;EPP=129.746;EPPR=1688.24;GTI=220;LEN=1;MEANALT=1.01181;MQM=14.4544;MQMR=12.8206;NS=2112;NUMALT=1;ODDS=0.00193719;PAIRED=0.817219;PAIREDR=0.913022;PAO=0;PQA=0;PQR=0;PRO=0;PROBE=Intergenic|RAPIDGENOMICS_3404_11335;QA=528816;QR=721108;RO=18062;RPL=5981;RPP=478.696;RPPR=5091.82;RPR=7713;RUN=1;SAF=13269;SAP=26162.2;SAR=425;SRF=16665;SRP=28028.5;SRR=1397;TYPE=snp;technology.illumina=1	GT:AD:AO:DP:PL:QA:QR:RO	0/0:32,8:8:40:0,47,244:324:1208:32	0/0:4,0:0:4:0,12,62:0:150:4	0/0:6,2:2:8:0,1,61:82:242:6	0/0:20,6:6:26:0,19,208:244:793:20	0/1:6,8:8:14:60,0,11:317:246:6	0/0:33,8:8:41:0,20,243:308:1294:33	0/1:6,2:2:8:27,0,182:82:233:6	0/0:1,0:0:1:0,3,13:0:41:1	1/1:0,21:21:21:201,63,0:830:0:0	0/1:26,26:26:52:163,0,124:1000:1057:26	0/0:8,0:0:8:0,24,70:0:328:8	1/1:0,29:29:29:438,87,0:1131:0:0	0/0:21,6:6:27:0,28,237:241:831:21	0/1:20,10:10:30:40,0,100:380:804:20	0/1:21,17:17:38:45,0,213:663:840:21	0/1:39,42:42:81:243,0,240:1695:1568:39	0/1:11,2:2:13:24,0,265:66:434:11	1/1:0,29:29:29:359,87,0:1150:0:0	0/0:54,0:0:54:0,163,612:0:2185:54	0/1:22,18:18:40:99,0,128:710:889:22	1/1:0,54:54:54:733,163,0:2105:0:0	0/0:55,0:0:55:0,166,691:0:2220:55	1/1:0,22:22:22:295,66,0:866:0:0	1/1:0,29:29:29:338,87,0:1143:0:0	1/1:0,16:16:16:155,48,0:622:0:0	0/1:6,30:30:36:354,0,28:1147:246:6	1/1:0,20:20:20:263,60,0:800:0:0	0/0:59,0:0:59:0,178,611:0:2280:59	0/0:55,0:0:55:0,166,661:0:2076:55	0/1:17,10:10:27:70,0,102:410:689:17	0/0:14,2:2:16:0,27,134:80:555:14	0/1:5,8:8:13:27,0,6:325:205:5	0/1:26,23:23:49:113,0,101:930:1058:26	0/1:8,12:12:20:72,0,44:447:311:8	0/0:17,0:0:17:0,51,218:0:697:17	1/1:0,11:11:11:141,33,0:430:0:0	0/0:12,3:3:15:0,19,160:121:480:12	0/1:11,13:13:24:61,0,86:516:447:11	0/0:16,0:0:16:0,48,143:0:652:16	0/1:19,26:26:45:139,0,43:1018:775:19	0/1:27,11:11:38:61,0,144:434:1094:27	1/1:0,23:23:23:243,69,0:874:0:0	0/0:60,0:0:60:0,181,696:0:2357:60	1/1:0,23:23:23:263,69,0:898:0:0	1/1:0,34:34:34:337,102,0:1285:0:0	1/1:0,17:17:17:166,51,0:679:0:0	0/1:32,11:11:43:13,0,197:446:1285:32	0/0:36,8:8:44:0,33,255:299:1410:36	1/1:0,38:38:38:841,114,0:1448:0:0	1/1:0,45:45:45:502,135,0:1763:0:0	./.:.:.:.:.:.:.:.	0/1:12,20:20:32:162,0,54:794:474:12	0/0:77,0:0:77:0,232,849:0:3102:77	1/1:1,22:22:23:389,43,0:827:37:1	1/1:0,24:24:24:296,72,0:927:0:0	0/1:22,9:9:31:37,0,161:360:884:22	0/1:7,12:12:19:97,0,17:461:278:7	1/1:1,11:11:12:113,22,0:410:41:1	1/1:0,12:12:12:130,36,0:472:0:0	1/1:0,10:10:10:103,30,0:380:0:0	1/1:0,30:30:30:423,90,0:1184:0:0	1/1:1,66:66:67:837,177,0:2601:27:1	0/1:23,8:8:31:10,0,175:319:881:23	1/1:0,19:19:19:197,57,0:703:0:0	1/1:0,20:20:20:258,60,0:808:0:0	0/0:22,0:0:22:0,66,271:0:886:22	1/1:0,27:27:27:274,81,0:1013:0:0	0/0:16,0:0:16:0,48,184:0:638:16	0/0:6,0:0:6:0,18,93:0:246:6	1/1:1,13:13:14:220,14,0:501:41:1	1/1:0,39:39:39:412,117,0:1530:0:0	0/1:11,10:10:21:61,0,54:408:420:11	0/1:21,13:13:34:17,0,113:506:861:21	1/1:0,45:45:45:585,135,0:1724:0:0	0/0:1,0:0:1:0,3,9:0:32:1	0/1:27,22:22:49:86,0,151:867:1091:27	0/1:12,18:18:30:172,0,42:710:447:12	0/1:8,9:9:17:56,0,41:367:324:8	1/1:0,16:16:16:317,48,0:600:0:0	0/1:16,13:13:29:58,0,119:507:633:16	1/1:0,45:45:45:458,135,0:1766:0:0	0/1:12,12:12:24:75,0,56:464:461:12	0/1:13,11:11:24:27,0,106:427:520:13	0/0:58,0:0:58:0,175,615:0:2328:58	1/1:0,32:32:33:477,96,0:1281:0:0	1/1:0,34:34:34:458,102,0:1335:0:0	0/0:10,1:1:11:0,16,78:41:410:10	0/1:35,20:20:55:33,0,216:814:1414:35	0/1:15,6:6:21:22,0,188:210:598:15	0/0:34,0:0:34:0,102,433:0:1376:34	1/1:0,23:23:23:284,69,0:890:0:0	1/1:0,16:16:16:210,48,0:636:0:0	0/1:19,9:9:28:21,0,179:359:752:19	0/0:5,0:0:5:0,15,42:0:205:5	1/1:0,38:38:38:440,114,0:1489:0:0	0/0:14,0:0:14:0,42,141:0:574:14	0/0:29,0:0:29:0,87,283:0:1141:29	1/1:0,19:19:19:167,57,0:745:0:0	0/1:8,4:4:12:6,0,57:152:328:8	1/1:0,17:17:17:200,51,0:672:0:0	0/0:24,0:0:24:0,72,263:0:976:24	0/1:18,8:8:26:11,0,132:302:682:18	0/0:21,2:2:23:0,60,248:70:793:21	0/0:28,7:7:35:0,42,219:282:1135:28	0/1:28,8:8:36:4,0,217:293:1144:28	1/1:0,29:29:29:313,87,0:1134:0:0	0/0:32,4:4:36:0,69,402:159:1272:32	1/1:0,13:13:13:143,39,0:499:0:0	0/0:27,0:0:27:0,81,266:0:1027:27	1/1:0,42:42:42:538,126,0:1691:0:0	0/0:14,0:0:14:0,42,173:0:561:14	0/0:23,0:0:23:0,69,503:0:921:23
29380804	3880108	29380804_3880108	A	G	227802	.	AB=0.437635;ABP=348.072;AC=116;AF=0.583695;AN=222;AO=13856;CIGAR=1X;DP=109971;DPB=40455;DPRA=0.813579;EPP=39.7222;EPPR=1704.66;GTI=210;LEN=1;MEANALT=1.01389;MQM=14.4722;MQMR=12.7729;NS=2112;NUMALT=1;ODDS=0.000428406;PAIRED=0.814449;PAIREDR=0.915083;PAO=0;PQA=0;PQR=0;PRO=0;PROBE=Intergenic|RAPIDGENOMICS_3404_11335;QA=534590;QR=737918;RO=18524;RPL=6177;RPP=356.565;RPPR=5436.25;RPR=7679;RUN=1;SAF=13337;SAP=25751.8;SAR=519;SRF=17007;SRP=28129.9;SRR=1517;TYPE=snp;technology.illumina=1	GT:AD:AO:DP:PL:QA:QR:RO	0/0:31,8:8:39:0,44,242:324:1237:31	0/0:4,0:0:4:0,12,63:0:160:4	0/0:6,2:2:8:0,1,61:82:237:6	0/0:20,6:6:26:0,19,211:244:812:20	0/1:6,8:8:14:60,0,11:317:246:6	0/0:33,8:8:41:0,20,246:308:1326:33	0/1:6,3:3:9:53,0,187:114:242:6	0/0:3,0:0:3:0,9,34:0:105:3	1/1:0,21:21:21:201,63,0:830:0:0	0/1:26,32:32:58:210,0,106:1192:1058:26	0/0:8,0:0:8:0,24,70:0:328:8	1/1:0,28:28:28:428,84,0:1090:0:0	0/0:21,6:6:27:0,28,237:241:852:21	0/1:20,10:10:30:40,0,100:380:807:20	0/1:20,17:17:37:48,0,193:663:789:20	0/1:39,42:42:81:243,0,227:1695:1549:39	0/1:13,2:2:15:17,0,281:66:520:13	1/1:0,29:29:29:359,87,0:1150:0:0	0/0:54,0:0:54:0,163,609:0:2180:54	0/1:22,18:18:40:99,0,128:710:902:22	1/1:0,54:54:54:733,163,0:2105:0:0	0/0:55,0:0:55:0,166,694:0:2231:55	1/1:0,22:22:22:295,66,0:866:0:0	1/1:0,30:30:30:345,90,0:1175:0:0	1/1:0,16:16:16:155,48,0:622:0:0	1/1:1,35:35:36:577,98,0:1346:37:1	1/1:0,20:20:20:263,60,0:800:0:0	0/0:61,0:0:61:0,184,627:0:2407:61	0/0:54,0:0:54:0,163,656:0:2119:54	0/1:17,14:14:31:104,0,90:533:697:17	0/0:14,2:2:16:0,27,143:80:552:14	0/1:5,8:8:13:27,0,6:325:205:5	0/1:26,23:23:49:113,0,101:930:1043:26	0/1:8,12:12:20:72,0,45:447:320:8	0/0:17,0:0:17:0,51,218:0:689:17	1/1:0,12:12:12:153,36,0:471:0:0	0/0:12,3:3:15:0,19,159:121:476:12	0/1:11,13:13:24:61,0,86:516:433:11	0/0:16,0:0:16:0,48,143:0:638:16	0/1:19,38:38:57:227,0,7:1402:779:19	0/1:27,11:11:38:61,0,142:434:1098:27	1/1:0,23:23:23:243,69,0:874:0:0	0/0:67,0:0:67:0,202,767:0:2612:67	1/1:0,24:24:24:278,72,0:930:0:0	1/1:0,34:34:34:337,102,0:1285:0:0	1/1:0,17:17:17:166,51,0:679:0:0	0/1:32,11:11:43:13,0,197:446:1290:32	0/0:36,8:8:44:0,33,252:299:1403:36	1/1:0,37:37:37:813,111,0:1416:0:0	1/1:0,45:45:45:502,135,0:1763:0:0	./.:.:.:.:.:.:.:.	0/1:13,20:20:33:159,0,58:794:507:13	0/0:74,0:0:74:0,223,822:0:2999:74	1/1:0,24:24:24:446,72,0:909:0:0	1/1:0,24:24:24:296,72,0:927:0:0	0/1:22,9:9:31:37,0,161:360:894:22	0/1:7,12:12:19:97,0,17:461:274:7	1/1:1,11:11:12:113,22,0:410:41:1	1/1:0,12:12:12:130,36,0:472:0:0	1/1:0,10:10:10:103,30,0:380:0:0	1/1:0,30:30:30:423,90,0:1184:0:0	1/1:0,69:69:69:903,208,0:2697:0:0	0/1:22,8:8:30:14,0,159:319:851:22	1/1:0,23:23:23:229,69,0:831:0:0	1/1:0,20:20:20:258,60,0:808:0:0	0/0:22,0:0:22:0,66,271:0:902:22	1/1:0,27:27:27:274,81,0:1013:0:0	0/0:17,0:0:17:0,51,193:0:671:17	0/0:6,0:0:6:0,18,93:0:246:6	1/1:0,14:14:14:272,42,0:542:0:0	1/1:0,39:39:39:412,117,0:1530:0:0	0/1:11,11:11:22:64,0,51:449:429:11	0/1:21,13:13:34:17,0,113:506:844:21	1/1:0,48:48:48:626,144,0:1835:0:0	0/0:1,0:0:1:0,3,9:0:37:1	0/1:27,22:22:49:86,0,152:867:1072:27	0/1:13,18:18:31:169,0,66:710:485:13	0/1:8,10:10:18:68,0,38:408:328:8	1/1:0,16:16:16:317,48,0:600:0:0	0/1:16,13:13:29:58,0,119:507:638:16	1/1:0,49:49:49:510,148,0:1904:0:0	0/1:14,12:12:26:69,0,71:464:539:14	0/1:13,11:11:24:27,0,106:427:521:13	0/0:59,0:0:59:0,178,624:0:2395:59	1/1:0,33:33:33:501,99,0:1308:0:0	1/1:0,34:34:34:458,102,0:1335:0:0	0/0:10,1:1:11:0,16,78:41:410:10	0/1:35,20:20:55:33,0,216:814:1393:35	0/1:14,6:6:20:25,0,145:210:532:14	0/0:33,0:0:33:0,99,426:0:1326:33	1/1:0,23:23:23:284,69,0:890:0:0	1/1:0,14:14:14:191,42,0:554:0:0	0/1:19,9:9:28:21,0,181:359:767:19	0/0:5,0:0:5:0,15,42:0:205:5	1/1:0,43:43:43:489,129,0:1654:0:0	0/0:19,0:0:19:0,57,178:0:734:19	0/0:29,0:0:29:0,87,285:0:1173:29	1/1:0,19:19:19:167,57,0:745:0:0	0/1:8,4:4:12:6,0,57:152:324:8	1/1:0,18:18:18:214,54,0:709:0:0	0/0:23,0:0:23:0,69,252:0:939:23	0/1:18,8:8:26:11,0,137:302:711:18	0/0:17,2:2:19:0,48,212:70:697:17	0/0:28,7:7:35:0,42,219:282:1131:28	0/1:28,8:8:36:4,0,217:293:1131:28	1/1:0,29:29:29:313,87,0:1134:0:0	0/0:33,4:4:37:0,72,434:159:1332:33	1/1:0,13:13:13:143,39,0:499:0:0	0/0:28,0:0:28:0,84,277:0:1087:28	1/1:0,42:42:42:538,126,0:1691:0:0	0/0:14,0:0:14:0,42,172:0:551:14	0/0:23,0:0:23:0,69,521:0:921:23
29380804	3880155	29380804_3880155	C	T	316001	.	AB=0.449334;ABP=349.572;AC=124;AF=0.584882;AN=224;AO=20945;CIGAR=1X;DP=171424;DPB=74037;DPRA=0.835858;EPP=1488.28;EPPR=861.606;GTI=101;LEN=1;MEANALT=1.00586;MQM=13.8506;MQMR=12.1784;NS=2112;NUMALT=1;ODDS=0.00152995;PAIRED=0.83027;PAIREDR=0.895533;PAO=0;PQA=0;PQR=0;PRO=0;PROBE=Intergenic|RAPIDGENOMICS_3404_11335;QA=832266;QR=1319860;RO=32996;RPL=7225;RPP=4376.54;RPPR=14617.4;RPR=13720;RUN=1;SAF=15785;SAP=11706.9;SAR=5160;SRF=23439;SRP=12685.3;SRR=9557;TYPE=snp;technology.illumina=1	GT:AD:AO:DP:PL:QA:QR:RO	0/1:50,40:40:90:169,0,192:1618:1906:50	0/0:6,0:0:6:0,18,125:0:242:6	0/1:4,3:3:7:12,0,20:123:160:4	0/0:50,19:19:69:0,36,368:771:2017:50	1/1:8,17:17:25:159,9,0:662:314:8	0/0:53,19:19:72:0,6,279:775:2118:53	0/1:11,3:3:14:4,0,240:123:438:11	0/0:14,1:1:15:0,38,152:41:542:14	1/1:0,61:61:61:583,184,0:2501:0:0	0/1:56,53:53:109:267,0,253:2134:2232:56	0/0:16,0:0:16:0,48,138:0:656:16	1/1:0,54:54:54:711,163,0:2188:0:0	0/0:34,16:16:50:0,25,325:648:1342:34	0/1:24,17:17:41:98,0,100:672:967:24	0/1:44,30:30:74:55,0,357:1207:1770:44	0/1:80,72:72:152:435,0,457:2893:3254:80	0/0:16,2:2:18:0,40,329:82:621:16	1/1:0,63:63:63:766,190,0:2549:0:0	0/0:76,0:0:76:0,229,770:0:3077:76	0/1:37,30:30:67:169,0,190:1203:1504:37	1/1:0,84:84:84:1114,253,0:3391:0:0	0/0:106,0:0:106:0,319,1346:0:4258:106	1/1:0,37:37:37:461,111,0:1482:0:0	1/1:0,82:82:82:828,247,0:3305:0:0	1/1:0,44:44:44:433,132,0:1791:0:0	1/1:1,55:55:56:974,147,0:2134:22:1	1/1:0,49:49:49:533,148,0:1959:0:0	0/0:93,0:0:93:0,280,936:0:3686:93	0/0:88,0:0:88:0,265,973:0:3537:88	0/1:22,27:27:49:215,0,80:1107:898:22	0/0:27,5:5:32:0,49,265:188:1072:27	0/1:22,16:16:38:26,0,155:626:843:22	0/1:36,38:38:74:268,0,152:1549:1424:36	0/1:11,21:21:32:150,0,75:849:438:11	0/0:44,0:0:44:0,132,474:0:1742:44	1/1:0,5:5:5:76,15,0:201:0:0	0/1:32,19:19:51:140,0,334:750:1278:32	0/1:28,22:22:50:56,0,148:866:1140:28	0/0:33,0:0:33:0,99,307:0:1327:33	0/1:25,52:52:77:267,0,3:2094:1003:25	0/1:35,31:31:66:229,0,125:1267:1409:35	1/1:0,51:51:51:546,154,0:2012:0:0	0/0:106,0:0:106:0,319,1271:0:4241:106	1/1:0,41:41:41:440,123,0:1655:0:0	1/1:0,59:59:59:548,178,0:2384:0:0	1/1:3,33:33:36:255,60,0:1349:123:3	0/1:45,48:48:93:142,0,175:1927:1799:45	0/1:45,20:20:65:41,0,230:816:1778:45	1/1:0,38:38:38:840,114,0:1501:0:0	1/1:0,89:89:89:922,268,0:3587:0:0	1/1:0,1:1:1:8,3,0:37:0:0	1/1:16,50:50:66:398,31,0:2003:648:16	0/0:122,0:0:122:0,367,1318:0:4921:122	1/1:0,37:37:37:587,111,0:1478:0:0	1/1:0,66:66:66:672,199,0:2668:0:0	0/1:34,12:12:46:10,0,245:488:1382:34	0/1:17,37:37:54:207,0,6:1472:668:17	1/1:1,18:18:19:189,43,0:730:41:1	1/1:0,34:34:34:339,102,0:1377:0:0	1/1:0,30:30:30:257,90,0:1165:0:0	1/1:0,49:49:49:601,148,0:1985:0:0	1/1:0,173:173:173:1859,521,0:6952:0:0	0/1:50,15:15:65:6,0,372:611:2019:50	1/1:0,38:38:38:411,114,0:1532:0:0	1/1:0,35:35:35:392,105,0:1402:0:0	0/0:58,0:0:58:0,175,524:0:2317:58	1/1:0,44:44:44:454,132,0:1791:0:0	0/0:52,0:0:52:0,157,571:0:2064:52	0/0:12,4:4:16:0,7,214:164:478:12	1/1:0,16:16:16:343,48,0:630:0:0	1/1:0,71:71:71:745,214,0:2888:0:0	0/1:19,23:23:42:106,0,74:935:761:19	0/1:43,34:34:77:97,0,200:1373:1739:43	1/1:0,66:66:66:812,199,0:2661:0:0	0/0:1,0:0:1:0,3,9:0:41:1	0/1:32,24:24:56:76,0,181:980:1280:32	0/1:26,40:40:66:346,0,99:1592:1054:26	0/1:12,10:10:22:43,0,59:410:460:12	1/1:0,10:10:10:158,30,0:406:0:0	0/1:31,18:18:49:63,0,207:702:1250:31	1/1:0,85:85:85:839,256,0:3450:0:0	0/1:19,19:19:38:96,0,96:737:775:19	0/1:20,12:12:32:49,0,176:488:807:20	0/0:97,0:0:97:0,292,1025:0:3906:97	1/1:0,55:55:55:747,166,0:2187:0:0	1/1:0,70:70:70:747,211,0:2828:0:0	0/0:23,2:2:25:0,43,165:82:930:23	0/1:79,41:41:120:50,0,473:1665:3181:79	0/1:19,11:11:30:60,0,169:429:730:19	0/0:84,0:0:84:0,253,973:0:3329:84	1/1:0,28:28:28:335,84,0:1118:0:0	1/1:0,28:28:28:431,84,0:1116:0:0	0/1:24,18:18:42:63,0,137:720:935:24	0/0:12,1:1:13:0,20,101:41:484:12	1/1:0,70:70:70:845,211,0:2828:0:0	0/0:39,0:0:39:0,117,352:0:1565:39	0/0:50,0:0:50:0,151,521:0:2033:50	1/1:0,41:41:41:349,123,0:1669:0:0	0/1:11,7:7:18:34,0,38:287:447:11	1/1:0,34:34:34:433,102,0:1388:0:0	0/0:39,0:0:39:0,117,432:0:1554:39	0/1:38,27:27:65:48,0,253:1099:1497:38	0/1:20,12:12:32:59,0,154:475:799:20	0/1:45,24:24:69:20,0,255:952:1802:45	0/0:32,7:7:39:0,10,307:279:1290:32	1/1:1,55:55:56:686,160,0:2160:41:1	0/0:43,17:17:60:0,20,470:688:1689:43	1/1:0,14:14:14:119,42,0:543:0:0	0/0:51,0:0:51:0,154,496:0:2055:51	1/1:0,69:69:69:936,208,0:2813:0:0	0/0:23,0:0:23:0,69,315:0:917:23	0/0:30,1:1:31:0,64,555:41:1184:30
29380804	3880162	29380804_3880162	T	C	332463	.	AB=0.448357;ABP=386.533;AC=124;AF=0.58767;AN=224;AO=22105;CIGAR=1X;DP=181887;DPB=79290;DPRA=0.837035;EPP=2179.48;EPPR=937.545;GTI=105;LEN=1;MEANALT=1.00877;MQM=13.7216;MQMR=12.0454;NS=2112;NUMALT=1;ODDS=0.0235872;PAIRED=0.834019;PAIREDR=0.895754;PAO=0;PQA=0;PQR=0;PRO=0;PROBE=Intergenic|RAPIDGENOMICS_3404_11335;QA=869023;QR=1405688;RO=35378;RPL=7404;RPP=5233.62;RPPR=17043.2;RPR=14701;RUN=1;SAF=16019;SAP=9695.26;SAR=6086;SRF=24436;SRP=11179.4;SRR=10942;TYPE=snp;technology.illumina=1	GT:AD:AO:DP:PL:QA:QR:RO	0/1:52,39:39:91:152,0,224:1578:2076:52	0/0:7,0:0:7:0,21,130:0:260:7	0/1:5,3:3:8:9,0,26:123:173:5	0/0:57,20:20:77:0,55,416:820:2299:57	1/1:8,18:18:26:163,12,0:694:319:8	0/0:54,19:19:73:0,15,286:760:2087:54	0/1:11,3:3:14:4,0,239:119:434:11	0/0:16,1:1:17:0,44,167:41:605:16	1/1:0,62:62:62:590,187,0:2494:0:0	0/1:55,54:54:109:254,0,241:2171:2205:55	0/0:19,0:0:19:0,57,159:0:775:19	1/1:0,55:55:55:726,166,0:2222:0:0	0/0:39,16:16:55:0,41,388:652:1546:39	0/1:24,17:17:41:95,0,100:665:972:24	0/1:48,32:32:80:58,0,381:1287:1940:48	0/1:84,76:76:160:444,0,459:3022:3414:84	0/1:15,5:5:20:8,0,271:201:574:15	1/1:0,69:69:69:843,208,0:2712:0:0	0/0:92,0:0:92:0,277,945:0:3670:92	0/1:35,31:31:66:187,0,156:1207:1410:35	1/1:0,84:84:84:1073,253,0:3351:0:0	0/0:105,0:0:105:0,316,1327:0:4216:105	1/1:0,36:36:36:424,108,0:1370:0:0	1/1:0,90:90:90:887,271,0:3567:0:0	1/1:0,44:44:44:418,132,0:1755:0:0	1/1:0,60:60:60:1049,181,0:2277:0:0	1/1:0,48:48:48:516,144,0:1871:0:0	0/0:102,0:0:102:0,307,1029:0:4095:102	0/0:95,0:0:95:0,286,1043:0:3787:95	0/1:22,27:27:49:215,0,80:1099:889:22	0/0:27,7:7:34:0,45,255:283:1081:27	0/1:21,15:15:36:24,0,176:592:849:21	0/1:32,45:45:77:285,0,112:1825:1291:32	0/1:10,28:28:38:219,0,49:1088:397:10	0/0:46,0:0:46:0,138,487:0:1789:46	1/1:0,11:11:11:141,33,0:429:0:0	0/1:32,19:19:51:142,0,332:775:1260:32	0/1:32,38:38:70:111,0,128:1501:1290:32	0/0:36,0:0:36:0,108,355:0:1442:36	0/1:26,55:55:81:277,0,1:2212:1035:26	0/1:38,33:33:71:229,0,135:1332:1524:38	1/1:0,53:53:53:561,160,0:2089:0:0	0/0:112,0:0:112:0,337,1381:0:4477:112	1/1:0,42:42:42:449,126,0:1678:0:0	1/1:0,70:70:70:620,211,0:2723:0:0	1/1:4,35:35:39:264,38,0:1427:164:4	0/1:44,49:49:93:157,0,164:1956:1740:44	0/1:40,18:18:58:24,0,183:702:1616:40	1/1:0,43:43:43:941,129,0:1655:0:0	1/1:0,118:118:118:1236,355,0:4642:0:0	1/1:0,1:1:1:8,3,0:41:0:0	0/1:22,47:47:69:331,0,44:1896:885:22	0/0:132,0:0:132:0,397,1516:0:5215:132	1/1:0,37:37:37:549,111,0:1442:0:0	1/1:0,68:68:68:689,205,0:2724:0:0	0/1:34,13:13:47:14,0,246:495:1354:34	0/1:23,37:37:60:174,0,31:1436:877:23	1/1:1,12:12:13:116,25,0:483:37:1	1/1:0,35:35:35:324,105,0:1409:0:0	1/1:2,28:28:30:226,77,0:1094:78:2	1/1:0,54:54:54:628,163,0:2179:0:0	1/1:0,178:178:178:1916,536,0:7137:0:0	0/0:67,16:16:83:0,41,508:639:2624:67	1/1:0,40:40:40:432,120,0:1572:0:0	1/1:0,32:32:32:335,96,0:1283:0:0	0/0:64,0:0:64:0,193,584:0:2540:64	1/1:0,54:54:54:529,163,0:2114:0:0	0/0:59,0:0:59:0,178,634:0:2332:59	0/0:12,4:4:16:0,8,218:155:492:12	1/1:0,17:17:17:385,51,0:669:0:0	1/1:0,73:73:73:773,220,0:2950:0:0	0/1:27,27:27:54:123,0,127:1078:1086:27	0/1:44,34:34:78:94,0,207:1353:1796:44	1/1:0,69:69:69:882,208,0:2742:0:0	0/0:1,0:0:1:0,3,9:0:41:1	0/1:34,29:29:63:107,0,179:1133:1316:34	0/1:29,35:35:64:296,0,121:1367:1162:29	0/1:15,13:13:28:47,0,81:521:581:15	1/1:0,13:13:13:220,39,0:511:0:0	0/1:31,17:17:48:46,0,205:662:1237:31	1/1:0,87:87:87:868,262,0:3457:0:0	0/1:24,19:19:43:76,0,118:752:957:24	0/1:22,13:13:35:45,0,180:520:849:22	0/0:89,0:0:89:0,268,922:0:3607:89	1/1:0,55:55:55:722,166,0:2219:0:0	1/1:0,77:77:77:850,232,0:3088:0:0	0/0:21,2:2:23:0,37,145:82:857:21	0/1:84,52:52:136:96,0,475:2065:3424:84	0/1:18,12:12:30:64,0,139:469:665:18	0/0:88,0:0:88:0,265,1013:0:3500:88	1/1:0,33:33:33:395,99,0:1245:0:0	1/1:0,29:29:29:424,87,0:1149:0:0	0/1:22,16:16:38:47,0,111:639:861:22	0/0:12,1:1:13:0,20,101:41:480:12	1/1:0,84:84:84:948,253,0:3346:0:0	0/0:44,0:0:44:0,132,392:0:1753:44	0/0:49,0:0:49:0,148,508:0:1915:49	1/1:1,41:41:42:317,95,0:1657:41:1	0/1:13,7:7:20:28,0,69:287:507:13	1/1:0,36:36:36:478,108,0:1407:0:0	0/0:35,0:0:35:0,105,343:0:1377:35	0/1:40,29:29:69:68,0,275:1176:1590:40	0/1:24,13:13:37:60,0,168:525:922:24	0/1:38,25:25:63:52,0,204:995:1517:38	0/0:35,9:9:44:0,25,332:357:1427:35	1/1:2,64:64:66:757,183,0:2513:82:2	0/1:43,24:24:67:69,0,404:963:1656:43	1/1:0,21:21:21:295,63,0:790:0:0	0/0:60,0:0:60:0,181,556:0:2398:60	1/1:0,74:74:74:1010,223,0:2981:0:0	0/0:21,0:0:21:0,63,286:0:836:21	0/0:32,1:1:33:0,70,581:41:1208:32
29380804	3880309	29380804_3880309	A	G	586937	.	AB=0.453799;ABP=389.059;AC=131;AF=0.590093;AN=224;AO=27179;CIGAR=1X;DP=231527;DPB=96598;DPRA=0.883232;EPP=3229.66;EPPR=1744.66;GTI=92;LEN=1;MEANALT=1.00858;MQM=13.4685;MQMR=11.4301;NS=2112;NUMALT=1;ODDS=0.0132978;PAIRED=0.835314;PAIREDR=0.890333;PAO=0;PQA=0;PQR=0;PRO=0;PROBE=Intergenic|RAPIDGENOMICS_3404_11335;QA=1051942;QR=1649607;RO=42000;RPL=18081;RPP=6450.1;RPPR=13047.4;RPR=9098;RUN=1;SAF=10977;SAP=2184.2;SAR=16202;SRF=16118;SRP=4932.03;SRR=25882;TYPE=snp;technology.illumina=1	GT:AD:AO:DP:PL:QA:QR:RO	0/1:40,40:40:80:257,0,177:1617:1601:40	0/0:10,0:0:10:0,30,107:0:398:10	0/1:5,2:2:7:2,0,17:82:205:5	0/1:54,48:48:102:196,0,225:1878:2185:54	0/1:13,20:20:33:264,0,169:784:507:13	0/1:46,53:53:99:257,0,131:2137:1803:46	0/1:8,12:12:20:294,0,42:470:309:8	0/0:24,0:0:24:0,72,238:0:949:24	1/1:0,55:55:55:568,166,0:2164:0:0	0/1:97,51:51:148:3,0,515:2032:3916:97	0/0:15,0:0:15:0,45,134:0:599:15	1/1:0,35:35:35:408,105,0:1403:0:0	1/1:23,50:50:73:228,4,0:1938:931:23	0/0:34,8:8:42:0,37,252:300:1347:34	0/1:80,41:41:121:196,0,521:1606:3198:80	0/1:99,91:91:190:317,0,382:3534:3885:99	0/1:23,20:20:43:454,0,409:783:882:23	1/1:0,98:98:98:1035,295,0:3896:0:0	0/0:124,0:0:124:0,373,1324:0:4893:124	0/1:48,52:52:100:185,0,146:2094:1897:48	1/1:0,87:87:87:892,262,0:3455:0:0	0/0:139,0:0:139:0,418,1551:0:5450:139	1/1:0,28:28:28:338,84,0:1103:0:0	1/1:0,70:70:70:694,211,0:2793:0:0	1/1:0,40:40:40:387,120,0:1563:0:0	1/1:6,96:96:102:2240,128,0:3764:228:6	1/1:0,54:54:54:573,163,0:2182:0:0	0/0:89,0:0:89:0,268,1087:0:3504:89	0/0:174,0:0:174:0,524,1952:0:6895:174	0/1:15,15:15:30:58,0,93:584:590:15	0/0:42,12:12:54:0,50,320:484:1610:42	0/1:26,20:20:46:50,0,106:793:1009:26	0/1:74,38:38:114:36,0,389:1514:2924:74	0/1:8,17:17:25:205,0,17:677:300:8	0/0:56,0:0:56:0,169,617:0:2204:56	1/1:0,16:16:16:294,48,0:629:0:0	0/1:38,30:30:68:45,0,158:1204:1508:38	0/1:32,42:42:74:164,0,96:1696:1250:32	0/0:21,0:0:21:0,63,207:0:853:21	0/1:39,40:40:79:184,0,107:1564:1537:39	0/1:36,18:18:54:23,0,255:711:1409:36	1/1:0,63:63:63:658,190,0:2430:0:0	0/0:115,4:4:119:0,321,1144:155:4461:115	1/1:0,66:66:66:737,199,0:2636:0:0	1/1:0,91:91:91:1010,274,0:3553:0:0	0/1:10,7:7:17:52,0,40:269:397:10	0/1:69,47:47:116:183,0,315:1824:2727:69	0/1:60,21:21:81:18,0,391:853:2303:60	0/1:5,38:38:43:528,0,8:1473:197:5	1/1:0,123:123:123:1164,370,0:4826:0:0	1/1:0,2:2:2:27,6,0:76:0:0	1/1:24,62:62:86:454,37,0:2430:940:24	0/0:197,0:0:197:0,593,2141:0:7835:197	1/1:0,51:51:51:649,154,0:1999:0:0	1/1:0,81:81:81:858,244,0:3142:0:0	0/1:55,71:71:126:221,0,142:2822:2193:55	0/1:17,22:22:39:90,0,19:877:655:17	1/1:1,37:37:38:341,100,0:1447:37:1	1/1:0,38:38:38:420,114,0:1471:0:0	1/1:0,18:18:18:154,54,0:720:0:0	1/1:0,85:85:85:900,256,0:3346:0:0	1/1:0,162:162:162:1710,488,0:6396:0:0	0/1:55,52:52:107:276,0,291:2049:2159:55	1/1:0,61:61:61:669,184,0:2481:0:0	1/1:0,36:36:36:375,108,0:1412:0:0	0/0:49,0:0:49:0,148,497:0:1918:49	1/1:0,54:54:54:604,163,0:2131:0:0	0/0:65,0:0:65:0,196,670:0:2572:65	0/0:4,2:2:6:0,3,17:78:156:4	1/1:0,14:14:14:279,42,0:553:0:0	1/1:0,58:58:58:483,175,0:2322:0:0	0/1:28,27:27:55:97,0,89:1036:1104:28	0/1:49,71:71:120:294,0,78:2823:1930:49	1/1:0,87:87:87:944,262,0:3490:0:0	0/0:1,0:0:1:0,3,9:0:41:1	0/1:48,50:50:98:184,0,263:2025:1879:48	0/1:20,44:44:64:219,0,16:1745:766:20	0/1:11,13:13:24:54,0,29:492:426:11	1/1:2,40:40:42:584,50,0:1535:82:2	0/1:33,38:38:71:188,0,120:1521:1299:33	1/1:1,119:119:120:1222,328,0:4711:37:1	0/1:27,15:15:42:10,0,133:570:1078:27	0/1:32,24:24:56:38,0,119:939:1256:32	0/0:99,0:0:99:0,298,998:0:3923:99	1/1:0,68:68:68:753,205,0:2660:0:0	1/1:0,87:87:87:905,262,0:3503:0:0	1/1:5,14:14:19:97,20,0:537:192:5	0/1:59,86:86:145:407,0,223:3458:2351:59	0/1:24,13:13:37:107,0,227:510:895:24	0/0:103,2:2:105:0,299,882:82:4056:103	1/1:0,33:33:33:352,99,0:1307:0:0	1/1:0,47:47:47:467,141,0:1887:0:0	0/1:32,16:16:48:14,0,227:639:1282:32	0/1:6,3:3:9:6,0,46:123:246:6	1/1:0,99:99:99:945,298,0:3934:0:0	0/0:75,0:0:75:0,226,691:0:2949:75	0/0:96,0:0:96:0,289,874:0:3802:96	1/1:1,29:29:30:317,57,0:1095:41:1	0/1:25,15:15:40:107,0,100:594:995:25	1/1:0,38:38:38:332,114,0:1498:0:0	0/0:24,0:0:24:0,72,292:0:976:24	0/1:15,18:18:33:64,0,69:694:564:15	0/0:31,8:8:39:0,18,244:309:1203:31	0/1:24,55:55:79:346,0,6:2183:929:24	0/1:37,28:28:65:125,0,224:1093:1438:37	1/1:0,154:154:154:1433,464,0:6147:0:0	0/1:23,31:31:54:303,0,50:1195:930:23	1/1:0,15:15:15:154,45,0:607:0:0	0/0:62,0:0:62:0,187,671:0:2386:62	1/1:0,57:57:57:536,172,0:2260:0:0	0/1:6,1:1:7:1,0,26:22:220:6	0/1:40,15:15:55:306,0,730:541:1560:40
29380804	3880322	29380804_3880322	T	G	552578	.	AB=0.454127;ABP=336.314;AC=128;AF=0.580855;AN=224;AO=24321;CIGAR=1X;DP=209379;DPB=86492;DPRA=0.874417;EPP=3451.71;EPPR=2466.23;GTI=102;LEN=1;MEANALT=1.00858;MQM=13.4893;MQMR=11.441;NS=2112;NUMALT=1;ODDS=0.00919592;PAIRED=0.83726;PAIREDR=0.893421;PAO=0;PQA=0;PQR=0;PRO=0;PROBE=Intergenic|RAPIDGENOMICS_3404_11335;QA=946026;QR=1505846;RO=37925;RPL=16331;RPP=6214.69;RPPR=15288.5;RPR=7990;RUN=1;SAF=8568;SAP=4612.22;SAR=15753;SRF=13687;SRP=6377.07;SRR=24238;TYPE=snp;technology.illumina=1	GT:AD:AO:DP:PL:QA:QR:RO	0/1:32,41:41:73:289,0,120:1657:1281:32	0/0:10,0:0:10:0,30,107:0:401:10	0/1:3,2:2:5:8,0,8:82:123:3	0/1:54,48:48:102:204,0,219:1858:2131:54	0/1:15,17:17:32:175,0,257:674:564:15	0/1:42,52:52:94:266,0,146:2085:1668:42	0/1:6,8:8:14:205,0,55:321:233:6	0/0:22,0:0:22:0,66,230:0:898:22	1/1:0,45:45:45:486,135,0:1817:0:0	0/1:93,46:46:139:4,0,500:1815:3722:93	0/0:12,0:0:12:0,36,113:0:467:12	1/1:0,32:32:32:383,96,0:1293:0:0	1/1:22,47:47:69:233,18,0:1845:894:22	0/0:41,8:8:49:0,49,318:309:1626:41	0/1:78,31:31:109:143,0,521:1226:3141:78	0/1:68,83:83:151:339,0,184:3290:2684:68	0/1:16,26:26:42:546,0,300:1004:640:16	1/1:0,94:94:94:996,283,0:3753:0:0	0/0:131,0:0:131:0,394,1371:0:5219:131	0/1:49,45:45:94:141,0,171:1810:1944:49	1/1:0,92:92:92:946,277,0:3633:0:0	0/0:147,0:0:147:0,443,1602:0:5809:147	1/1:0,18:18:18:185,54,0:722:0:0	1/1:0,53:53:53:528,160,0:2117:0:0	1/1:0,32:32:32:312,96,0:1264:0:0	1/1:9,92:92:101:1995,27,0:3561:365:9	1/1:0,45:45:45:456,135,0:1845:0:0	0/0:88,0:0:88:0,265,1032:0:3471:88	0/0:151,0:0:151:0,455,1761:0:6073:151	0/1:15,10:10:25:21,0,110:410:615:15	0/0:41,12:12:53:0,47,322:474:1633:41	0/1:26,19:19:45:35,0,89:731:1050:26	0/0:78,28:28:106:0,39,482:1101:3173:78	0/1:13,18:18:31:216,0,44:730:513:13	0/0:41,0:0:41:0,123,457:0:1646:41	1/1:0,16:16:16:295,48,0:622:0:0	0/1:36,28:28:64:44,0,151:1098:1455:36	0/1:31,41:41:72:156,0,95:1660:1227:31	0/0:25,0:0:25:0,75,237:0:986:25	0/1:38,26:26:64:126,0,147:1053:1538:38	0/0:42,15:15:57:0,11,255:571:1624:42	1/1:0,59:59:59:639,178,0:2316:0:0	0/0:101,2:2:103:0,293,1044:78:4059:101	1/1:0,61:61:61:711,184,0:2419:0:0	1/1:0,72:72:72:884,217,0:2892:0:0	0/1:10,15:15:25:81,0,16:577:410:10	0/1:57,40:40:97:166,0,259:1528:2268:57	0/0:58,17:17:75:0,24,422:666:2292:58	1/1:2,30:30:32:472,33,0:1196:82:2	1/1:0,106:106:106:976,319,0:4200:0:0	1/1:0,2:2:2:27,6,0:78:0:0	1/1:19,69:69:88:568,83,0:2761:743:19	0/0:156,0:0:156:0,470,1532:0:6287:156	1/1:1,43:43:44:520,95,0:1660:41:1	1/1:0,67:67:67:707,202,0:2638:0:0	0/1:54,69:69:123:217,0,134:2736:2130:54	0/1:17,17:17:34:49,0,34:678:645:17	1/1:0,30:30:30:300,90,0:1191:0:0	1/1:0,35:35:35:353,105,0:1330:0:0	1/1:0,15:15:15:132,45,0:611:0:0	1/1:0,67:67:67:680,202,0:2653:0:0	1/1:0,127:127:127:1336,382,0:5069:0:0	0/1:51,46:46:97:184,0,251:1835:1997:51	1/1:0,62:62:62:715,187,0:2467:0:0	1/1:0,24:24:24:235,72,0:966:0:0	0/0:44,0:0:44:0,132,455:0:1745:44	1/1:0,42:42:42:454,126,0:1696:0:0	0/0:53,0:0:53:0,160,556:0:2140:53	0/0:4,1:1:5:0,7,24:41:164:4	0/1:2,11:11:13:170,0,25:424:82:2	1/1:0,55:55:55:468,166,0:2221:0:0	0/1:24,19:19:43:67,0,90:696:952:24	0/1:51,70:70:121:271,0,99:2832:2014:51	1/1:0,88:88:88:953,265,0:3429:0:0	0/0:1,0:0:1:0,3,9:0:41:1	0/1:48,34:34:82:69,0,326:1361:1903:48	0/1:20,41:41:61:195,0,25:1596:795:20	0/1:11,13:13:24:36,0,29:489:443:11	1/1:0,34:34:34:663,102,0:1318:0:0	0/1:24,28:28:52:126,0,85:1118:962:24	1/1:1,89:89:90:954,237,0:3527:41:1	0/1:24,13:13:37:8,0,119:492:971:24	0/1:24,24:24:48:62,0,69:966:917:24	0/0:97,0:0:97:0,292,941:0:3816:97	1/1:0,64:64:64:711,193,0:2550:0:0	1/1:0,76:76:76:816,229,0:3011:0:0	1/1:4,14:14:18:104,25,0:556:160:4	0/1:52,73:73:125:334,0,198:2916:2068:52	0/1:20,13:13:33:118,0,179:520:761:20	0/0:84,2:2:86:0,242,689:63:3322:84	1/1:0,35:35:35:391,105,0:1400:0:0	1/1:0,47:47:47:471,141,0:1894:0:0	0/1:33,17:17:50:31,0,218:675:1291:33	0/1:6,3:3:9:6,0,46:123:246:6	1/1:0,72:72:72:696,217,0:2904:0:0	0/0:73,0:0:73:0,220,673:0:2941:73	0/0:92,0:0:92:0,277,867:0:3670:92	1/1:1,31:31:32:327,63,0:1218:41:1	0/1:25,16:16:41:128,0,103:648:1021:25	1/1:0,38:38:38:350,114,0:1508:0:0	0/0:21,0:0:21:0,63,190:0:830:21	0/1:13,17:17:30:63,0,47:651:529:13	0/1:13,11:11:24:64,0,59:434:500:13	0/1:22,47:47:69:281,0,29:1870:832:22	0/1:37,23:23:60:100,0,224:915:1482:37	1/1:0,139:139:139:1276,418,0:5590:0:0	0/1:25,35:35:60:333,0,69:1405:986:25	1/1:0,16:16:16:162,48,0:648:0:0	0/0:63,0:0:63:0,190,669:0:2514:63	1/1:0,55:55:55:541,166,0:2143:0:0	0/0:6,0:0:6:0,18,47:0:218:6	0/1:38,12:12:50:211,0,801:438:1507:38
29380804	3880350	29380804_3880350	C	A	251897	.	AB=0.474056;ABP=92.3598;AC=125;AF=0.567844;AN=224;AO=19701;CIGAR=1X;DP=167809;DPB=63671;DPRA=0.819548;EPP=1425.93;EPPR=642.628;GTI=103;LEN=1;MEANALT=1.01029;MQM=12.8449;MQMR=11.463;NS=2112;NUMALT=1;ODDS=0.00556769;PAIRED=0.863256;PAIREDR=0.911913;PAO=0;PQA=0;PQR=0;PRO=0;PROBE=Intergenic|RAPIDGENOMICS_3404_11335;QA=771603;QR=1112844;RO=28120;RPL=13105;RPP=4672.77;RPPR=11402.7;RPR=6596;RUN=1;SAF=5069;SAP=10082.9;SAR=14632;SRF=7520;SRP=13214.6;SRR=20600;TYPE=snp;technology.illumina=1	GT:AD:AO:DP:PL:QA:QR:RO	0/1:21,35:35:56:251,0,87:1404:853:21	0/0:6,0:0:6:0,18,49:0:246:6	1/1:1,2:2:3:14,0,0:82:41:1	0/1:31,25:25:56:124,0,110:1021:1223:31	0/1:18,10:10:28:40,0,347:365:700:18	0/1:27,30:30:57:138,0,71:1197:1079:27	0/1:8,8:8:16:163,0,92:305:278:8	0/0:7,0:0:7:0,21,118:0:287:7	1/1:0,34:34:34:366,102,0:1346:0:0	0/1:62,32:32:94:12,0,356:1244:2448:62	0/0:5,0:0:5:0,15,49:0:201:5	1/1:0,17:17:17:187,51,0:678:0:0	0/1:21,36:36:57:159,0,9:1405:824:21	0/0:39,3:3:42:0,107,378:123:1524:39	0/0:49,16:16:65:0,36,381:629:1980:49	0/1:41,66:66:107:374,0,66:2620:1657:41	0/1:18,15:15:33:343,0,409:575:722:18	1/1:0,72:72:72:756,217,0:2916:0:0	0/0:111,0:0:111:0,334,1204:0:4489:111	0/1:31,38:38:69:165,0,103:1522:1217:31	1/1:0,58:58:58:614,175,0:2263:0:0	0/0:87,0:0:87:0,262,898:0:3499:87	1/1:0,15:15:15:144,45,0:595:0:0	1/1:0,60:60:60:600,181,0:2355:0:0	1/1:0,25:25:25:262,75,0:980:0:0	0/1:37,52:52:89:773,0,919:1993:1469:37	1/1:1,36:36:37:326,89,0:1454:41:1	0/0:60,0:0:60:0,181,653:0:2371:60	0/0:105,0:0:105:0,316,1265:0:4197:105	0/1:9,9:9:18:39,0,30:365:369:9	0/0:33,3:3:36:0,63,297:119:1310:33	0/1:24,17:17:41:16,0,85:693:976:24	0/0:68,23:23:91:0,69,516:917:2699:68	0/1:8,12:12:20:177,0,10:462:301:8	0/0:26,0:0:26:0,78,263:0:1017:26	1/1:0,7:7:7:138,21,0:283:0:0	0/1:34,20:20:54:12,0,168:816:1373:34	0/1:27,28:28:55:85,0,116:1108:1037:27	0/0:20,0:0:20:0,60,173:0:795:20	0/1:28,22:22:50:65,0,111:867:1102:28	0/0:24,14:14:38:0,2,116:551:948:24	1/1:1,37:37:38:389,93,0:1509:37:1	0/0:77,1:1:78:0,226,820:41:3068:77	1/1:0,30:30:30:376,90,0:1174:0:0	1/1:0,66:66:66:731,199,0:2649:0:0	0/1:12,17:17:29:83,0,22:671:484:12	0/1:43,35:35:78:164,0,166:1404:1734:43	0/0:45,13:13:58:0,41,303:520:1805:45	0/1:5,25:25:30:246,0,61:983:197:5	1/1:0,80:80:80:721,241,0:3221:0:0	1/1:0,1:1:1:14,3,0:41:0:0	1/1:14,50:50:65:412,74,0:2018:570:14	0/0:117,0:0:117:0,352,1119:0:4701:117	1/1:1,38:38:39:464,80,0:1518:37:1	1/1:0,38:38:38:374,114,0:1514:0:0	0/1:29,36:36:65:117,0,71:1454:1156:29	1/1:8,15:15:23:70,3,0:558:328:8	1/1:0,18:18:18:176,54,0:725:0:0	1/1:0,26:26:26:273,78,0:1023:0:0	1/1:0,7:7:7:69,21,0:287:0:0	1/1:0,41:41:41:350,123,0:1646:0:0	1/1:1,94:94:95:1009,265,0:3772:22:1	0/1:41,27:27:68:80,0,271:1059:1579:41	1/1:0,56:56:56:651,169,0:2267:0:0	1/1:0,24:24:24:235,72,0:939:0:0	0/0:34,0:0:34:0,102,366:0:1311:34	1/1:0,30:30:30:377,90,0:1217:0:0	0/0:46,0:0:46:0,138,449:0:1842:46	0/0:5,0:0:5:0,15,40:0:201:5	0/1:2,9:9:11:87,0,41:338:82:2	1/1:0,40:40:40:333,120,0:1597:0:0	0/1:16,8:8:24:21,0,87:328:625:16	0/1:49,43:43:92:110,0,185:1734:1957:49	1/1:0,70:70:70:719,211,0:2777:0:0	0/0:1,0:0:1:0,3,9:0:41:1	0/1:38,21:21:59:24,0,234:835:1488:38	0/1:19,19:19:38:85,0,83:751:757:19	0/1:11,6:6:17:5,0,50:246:428:11	0/1:4,21:21:25:336,0,55:823:152:4	0/1:18,20:20:38:81,0,69:808:686:18	1/1:0,66:66:66:768,199,0:2689:0:0	0/1:18,14:14:32:14,0,48:561:722:18	0/1:20,23:23:43:74,0,56:939:775:20	0/0:74,0:0:74:0,223,723:0:2957:74	1/1:0,47:47:47:502,141,0:1919:0:0	1/1:0,57:57:57:600,172,0:2271:0:0	1/1:4,11:11:15:78,16,0:439:164:4	0/1:31,55:55:86:300,0,103:2226:1204:31	0/1:17,8:8:25:34,0,116:302:667:17	0/0:51,1:1:52:0,148,424:41:2045:51	1/1:0,29:29:29:290,87,0:1161:0:0	1/1:0,29:29:29:276,87,0:1127:0:0	0/1:38,15:15:53:5,0,256:615:1522:38	0/1:5,1:1:6:1,0,48:41:201:5	1/1:0,55:55:55:535,166,0:2201:0:0	0/0:54,0:0:54:0,163,522:0:2146:54	0/0:76,0:0:76:0,229,730:0:3027:76	1/1:1,21:21:22:197,33,0:849:41:1	0/1:24,21:21:45:168,0,84:832:963:24	1/1:0,30:30:30:291,90,0:1172:0:0	0/0:15,0:0:15:0,45,134:0:607:15	0/1:9,17:17:26:79,0,26:688:369:9	0/1:6,12:12:18:64,0,20:471:227:6	1/1:10,47:47:57:377,60,0:1855:410:10	0/1:19,15:15:34:82,0,116:577:739:19	1/1:0,93:93:93:846,280,0:3657:0:0	0/1:30,25:25:55:210,0,144:971:1157:30	1/1:0,14:14:14:143,42,0:561:0:0	0/0:41,0:0:41:0,123,402:0:1594:41	1/1:0,37:37:37:366,111,0:1436:0:0	0/0:5,0:0:5:0,15,37:0:205:5	0/0:53,0:0:53:0,160,1357:0:2064:53
29380804	3880387	29380804_3880387	A	C	253807	.	AB=0.460045;ABP=140.095;AC=120;AF=0.562268;AN=224;AO=14580;CIGAR=1X;DP=115594;DPB=40596;DPRA=0.826698;EPP=175.444;EPPR=983.999;GTI=234;LEN=1;MEANALT=1.011;MQM=12.6553;MQMR=11.3568;NS=2112;NUMALT=1;ODDS=0.00200547;PAIRED=0.866187;PAIREDR=0.932232;PAO=0;PQA=0;PQR=0;PRO=0;PROBE=Intergenic|RAPIDGENOMICS_3404_11335;QA=572374;QR=719558;RO=18106;RPL=9090;RPP=1933.21;RPPR=6338.23;RPR=5490;RUN=1;SAF=1280;SAP=21521.2;SAR=13300;SRF=2212;SRP=22453.8;SRR=15894;TYPE=snp;technology.illumina=1	GT:AD:AO:DP:PL:QA:QR:RO	0/1:22,20:20:42:126,0,161:698:876:22	0/0:7,0:0:7:0,21,57:0:287:7	0/0:1,0:0:1:0,3,9:0:37:1	1/1:8,32:32:40:290,55,0:1264:328:8	0/0:15,5:5:20:0,16,242:201:589:15	0/1:21,27:27:48:111,0,39:1044:843:21	0/1:5,5:5:10:124,0,42:201:188:5	0/0:7,1:1:8:0,16,43:41:283:7	1/1:0,25:25:25:234,75,0:959:0:0	0/1:44,22:22:66:11,0,251:853:1739:44	0/0:2,0:0:2:0,6,20:0:82:2	1/1:0,14:14:14:141,42,0:553:0:0	0/1:14,18:18:32:54,0,26:721:565:14	0/0:28,0:0:28:0,84,289:0:1117:28	0/1:31,22:22:53:41,0,198:875:1263:31	0/1:37,43:43:80:181,0,110:1733:1495:37	0/1:10,10:10:20:282,0,192:410:410:10	1/1:0,65:65:65:705,196,0:2573:0:0	0/0:81,0:0:81:0,244,790:0:3212:81	0/1:22,14:14:36:18,0,99:574:876:22	1/1:0,42:42:42:478,126,0:1666:0:0	0/0:61,0:0:61:0,184,655:0:2444:61	1/1:0,17:17:17:169,51,0:676:0:0	1/1:0,47:47:47:445,141,0:1899:0:0	1/1:0,10:10:10:114,30,0:401:0:0	0/1:6,38:38:44:559,0,64:1470:246:6	1/1:0,25:25:25:244,75,0:1012:0:0	0/0:37,0:0:37:0,111,403:0:1492:37	0/0:76,0:0:76:0,229,770:0:3048:76	0/1:4,6:6:10:22,0,4:223:160:4	0/0:17,2:2:19:0,18,155:78:663:17	0/1:21,13:13:34:15,0,61:525:837:21	0/0:44,15:15:59:0,38,304:579:1738:44	0/1:8,4:4:12:74,0,34:155:324:8	0/0:22,0:0:22:0,66,222:0:857:22	1/1:0,2:2:2:19,6,0:82:0:0	0/0:21,5:5:26:0,32,192:205:849:21	0/1:23,23:23:46:79,0,106:927:931:23	0/0:17,0:0:17:0,51,196:0:689:17	0/1:19,19:19:38:88,0,80:771:767:19	0/0:28,8:8:36:0,42,202:320:1099:28	1/1:0,16:16:16:187,48,0:628:0:0	0/0:56,0:0:56:0,169,556:0:2264:56	1/1:0,16:16:16:140,48,0:648:0:0	1/1:0,51:51:51:561,154,0:2057:0:0	0/1:8,13:13:21:37,0,8:524:328:8	0/1:29,28:28:57:171,0,86:1106:1144:29	0/0:42,12:12:54:0,62,317:484:1683:42	1/1:0,23:23:24:300,69,0:908:0:0	1/1:0,54:54:54:492,163,0:2174:0:0	1/1:0,1:1:1:14,3,0:41:0:0	1/1:13,33:33:46:234,30,0:1290:501:13	0/0:55,0:0:55:0,166,560:0:2243:55	1/1:1,32:32:33:363,58,0:1268:41:1	1/1:0,20:20:20:171,60,0:775:0:0	0/1:24,25:25:49:87,0,58:1021:984:24	0/1:8,5:5:13:2,0,27:182:328:8	1/1:0,12:12:12:112,36,0:484:0:0	1/1:0,15:15:15:162,45,0:587:0:0	1/1:0,3:3:3:31,9,0:111:0:0	1/1:0,33:33:33:282,99,0:1291:0:0	1/1:0,59:59:59:578,178,0:2338:0:0	0/1:19,22:22:41:117,0,104:868:779:19	1/1:0,36:36:36:439,108,0:1450:0:0	1/1:0,17:17:17:190,51,0:666:0:0	0/0:26,0:0:26:0,78,304:0:1003:26	1/1:0,18:18:18:264,54,0:706:0:0	0/0:33,0:0:33:0,99,367:0:1340:33	0/0:4,1:1:5:0,6,23:41:152:4	1/1:0,9:9:9:129,27,0:351:0:0	1/1:0,24:24:24:194,72,0:948:0:0	0/1:12,6:6:18:12,0,69:242:492:12	0/1:37,30:30:67:77,0,122:1195:1488:37	1/1:0,48:48:48:478,144,0:1923:0:0	0/0:1,0:0:1:0,3,9:0:41:1	0/0:28,4:4:32:0,41,215:160:1117:28	0/1:7,4:4:11:3,0,56:151:283:7	0/1:9,8:8:17:20,0,37:310:356:9	1/1:1,12:12:13:204,12,0:471:41:1	0/1:12,11:11:23:24,0,32:443:470:12	1/1:0,43:43:43:417,129,0:1677:0:0	0/0:19,9:9:28:0,8,92:369:756:19	0/1:21,14:14:35:20,0,93:565:827:21	0/0:46,0:0:46:0,138,449:0:1878:46	1/1:0,26:26:26:333,78,0:1015:0:0	1/1:4,33:33:37:369,82,0:1260:160:4	0/1:4,3:3:7:22,0,8:123:150:4	0/1:21,19:19:40:74,0,129:728:820:21	0/0:14,5:5:19:0,9,117:191:551:14	0/0:36,0:0:36:0,108,322:0:1450:36	1/1:0,21:21:21:210,63,0:831:0:0	1/1:0,24:24:24:221,72,0:976:0:0	0/1:32,12:12:44:7,0,202:475:1251:32	0/0:3,0:0:3:0,9,41:0:123:3	1/1:0,24:24:24:255,72,0:968:0:0	0/0:39,0:0:39:0,117,363:0:1511:39	0/0:32,0:0:32:0,96,283:0:1238:32	1/1:0,17:17:17:192,51,0:671:0:0	1/1:1,17:17:18:238,46,0:684:41:1	1/1:0,12:12:12:152,36,0:474:0:0	0/0:10,0:0:10:0,30,96:0:406:10	0/1:6,10:10:16:29,0,4:392:233:6	0/1:3,12:12:15:73,0,1:488:115:3	0/1:10,17:17:27:112,0,27:681:397:10	0/1:7,10:10:17:89,0,11:393:269:7	1/1:0,48:48:48:471,144,0:1909:0:0	0/1:24,21:21:45:120,0,108:808:953:24	1/1:0,7:7:7:81,21,0:283:0:0	0/0:18,0:0:18:0,54,169:0:697:18	1/1:0,26:26:26:255,78,0:1049:0:0	0/0:5,0:0:5:0,15,37:0:196:5	0/0:40,0:0:40:0,120,996:0:1583:40
29380804	4699926	29380804_4699926	G	C	43562.5	.	AB=0.498076;ABP=3.18578;AC=48;AF=0.226427;AN=224;AO=4804;CIGAR=1X;DP=95142;DPB=43102;DPRA=1.07129;EPP=17.3319;EPPR=6.8986;GTI=101;LEN=1;MEANALT=1.00315;MQM=13.8462;MQMR=12.0244;NS=2112;NUMALT=1;ODDS=0.00857055;PAIRED=0.838468;PAIREDR=0.88691;PAO=0;PQA=0;PQR=0;PRO=0;PROBE=SNP|RAPIDGENOMICS_3404_11343;QA=188542;QR=1341753;RO=33796;RPL=1560;RPP=1284.86;RPPR=13631.6;RPR=3244;RUN=1;SAF=3703;SAP=3063.32;SAR=1101;SRF=24431;SRP=14587.3;SRR=9365;TYPE=snp;technology.illumina=1	GT:AD:AO:DP:PL:QA:QR:RO	0/0:46,0:0:46:0,138,472:0:1843:46	0/0:19,0:0:19:0,57,194:0:762:19	0/0:7,0:0:7:0,21,63:0:287:7	0/1:40,26:26:66:32,0,151:1058:1607:40	0/1:14,7:7:21:50,0,205:275:548:14	0/0:26,0:0:26:0,78,283:0:1030:26	0/1:5,2:2:7:23,0,78:74:197:5	0/0:11,0:0:11:0,33,130:0:435:11	0/1:28,27:27:55:112,0,87:1103:1113:28	0/1:34,26:26:60:160,0,165:1005:1368:34	0/0:7,0:0:7:0,21,57:0:234:7	0/1:13,35:35:48:211,0,26:1392:533:13	0/1:23,20:20:43:46,0,123:774:926:23	0/1:15,33:33:48:360,0,70:1326:611:15	0/0:45,0:0:45:0,135,561:0:1807:45	0/1:16,34:34:50:173,0,31:1374:647:16	0/0:20,0:0:20:0,60,381:0:798:20	0/1:23,18:18:41:70,0,67:726:943:23	0/1:18,32:32:50:158,0,4:1304:738:18	0/0:44,0:0:44:0,132,459:0:1752:44	0/0:38,0:0:38:0,114,365:0:1526:38	0/0:55,0:0:55:0,166,724:0:2173:55	1/1:0,5:5:5:82,15,0:201:0:0	0/0:46,0:0:46:0,138,556:0:1826:46	0/1:12,14:14:26:78,0,45:562:492:12	0/1:9,6:6:15:102,0,68:220:315:9	1/1:6,16:16:22:83,0,0:638:242:6	0/0:40,0:0:40:0,120,453:0:1610:40	0/0:41,0:0:41:0,123,369:0:1646:41	0/0:34,0:0:34:0,102,375:0:1355:34	0/0:10,0:0:10:0,30,86:0:397:10	0/0:15,0:0:15:0,45,152:0:615:15	0/0:74,0:0:74:0,223,720:0:2879:74	0/0:14,0:0:14:0,42,147:0:574:14	0/0:26,0:0:26:0,78,269:0:1054:26	0/1:9,4:4:13:15,0,45:156:361:9	0/0:55,0:0:55:0,166,611:0:2209:55	0/0:23,0:0:23:0,69,210:0:877:23	0/0:13,0:0:13:0,39,136:0:488:13	1/1:4,24:24:28:216,8,0:948:160:4	0/0:13,0:0:13:0,39,164:0:529:13	0/0:45,0:0:45:0,135,465:0:1787:45	0/0:66,0:0:66:0,199,711:0:2651:66	0/0:6,0:0:6:0,18,49:0:242:6	1/1:0,33:33:33:297,99,0:1309:0:0	0/0:35,0:0:35:0,105,330:0:1418:35	0/0:47,0:0:47:0,141,463:0:1813:47	0/0:70,0:0:70:0,211,738:0:2739:70	0/1:14,11:11:25:182,0,249:414:562:14	0/0:29,0:0:29:0,87,273:0:1157:29	1/1:0,13:13:13:153,39,0:529:0:0	0/0:17,0:0:17:0,51,183:0:693:17	0/0:80,0:0:80:0,241,766:0:3237:80	0/0:20,0:0:20:0,60,287:0:790:20	0/0:17,3:3:20:0,35,125:123:675:17	0/0:29,0:0:29:0,87,284:0:1185:29	0/0:29,0:0:29:0,87,271:0:1175:29	0/0:14,0:0:14:0,42,209:0:540:14	0/0:21,0:0:21:0,63,291:0:825:21	0/0:25,0:0:25:0,75,236:0:1000:25	0/0:43,0:0:43:0,129,400:0:1720:43	1/1:21,83:83:104:512,62,0:3276:844:21	0/1:24,17:17:41:62,0,142:675:971:24	0/1:7,16:16:23:149,0,35:626:275:7	0/0:15,0:0:15:0,45,132:0:606:15	0/0:28,0:0:28:0,84,317:0:1110:28	0/0:27,0:0:27:0,81,297:0:1089:27	0/0:25,0:0:25:0,75,293:0:1017:25	0/0:9,0:0:9:0,27,105:0:342:9	0/1:10,5:5:15:62,0,129:192:379:10	1/1:0,36:36:36:437,108,0:1421:0:0	0/0:46,0:0:46:0,138,506:0:1829:46	0/0:95,0:0:95:0,286,981:0:3810:95	0/0:41,0:0:41:0,123,446:0:1589:41	1/1:0,2:2:2:40,6,0:78:0:0	0/1:8,13:13:21:47,0,13:510:310:8	1/1:0,24:24:24:270,72,0:984:0:0	0/0:10,0:0:10:0,30,138:0:402:10	0/0:21,0:0:21:0,63,362:0:849:21	0/0:26,0:0:26:0,78,286:0:1062:26	0/0:36,7:7:43:0,48,268:287:1464:36	0/0:24,0:0:24:0,72,213:0:967:24	0/0:3,1:1:4:0,5,40:41:123:3	0/1:40,40:40:80:124,0,157:1570:1566:40	0/0:103,0:0:103:0,310,1047:0:4093:103	0/1:40,36:36:76:145,0,173:1446:1594:40	0/0:7,0:0:7:0,21,102:0:278:7	0/0:29,0:0:29:0,87,258:0:1148:29	0/1:14,8:8:22:93,0,175:319:544:14	0/0:39,0:0:39:0,117,404:0:1565:39	0/0:38,0:0:38:0,114,409:0:1523:38	0/0:29,9:9:38:0,10,210:361:1176:29	0/0:24,0:0:24:0,72,286:0:944:24	0/0:5,0:0:5:0,15,41:0:205:5	0/1:9,23:23:32:170,0,36:926:356:9	0/0:25,0:0:25:0,75,307:0:953:25	0/1:19,25:25:44:103,0,52:1007:747:19	0/0:7,0:0:7:0,21,108:0:279:7	0/0:15,0:0:15:0,45,228:0:594:15	0/1:6,6:6:12:39,0,12:233:242:6	0/0:31,0:0:31:0,93,377:0:1217:31	1/1:1,2:2:3:6,1,0:82:41:1	0/0:7,0:0:7:0,21,147:0:279:7	0/0:20,0:0:20:0,60,212:0:816:20	0/0:31,0:0:31:0,93,316:0:1229:31	0/0:50,0:0:50:0,151,593:0:2008:50	0/0:47,0:0:47:0,141,424:0:1843:47	0/0:11,0:0:11:0,33,122:0:447:11	1/1:3,10:10:13:122,17,0:391:114:3	0/1:13,14:14:27:47,0,83:570:515:13	0/0:11,0:0:11:0,33,103:0:420:11	0/0:6,4:4:10:0,1,88:164:223:6
29380804	4699947	29380804_4699947	A	T	27154.8	.	AB=0.480644;ABP=11.5006;AC=15;AF=0.0867948;AN=224;AO=1802;CIGAR=1X;DP=106851;DPB=49767;DPRA=0.916286;EPP=97.485;EPPR=235.117;GTI=97;LEN=1;MEANALT=1.00364;MQM=13.5527;MQMR=11.9387;NS=2112;NUMALT=1;ODDS=0.00184361;PAIRED=0.842952;PAIREDR=0.884439;PAO=0;PQA=0;PQR=0;PRO=0;PROBE=SNP|RAPIDGENOMICS_3404_11343;QA=69661;QR=1757707;RO=44747;RPL=744;RPP=121.822;RPPR=8388.17;RPR=1058;RUN=1;SAF=1321;SAP=853.283;SAR=481;SRF=30343;SRP=12331.6;SRR=14404;TYPE=snp;technology.illumina=1	GT:AD:AO:DP:PL:QA:QR:RO	0/0:52,0:0:52:0,157,560:0:2028:52	0/0:19,0:0:19:0,57,194:0:755:19	0/1:3,4:4:7:12,0,10:160:123:3	0/0:76,0:0:76:0,229,667:0:3039:76	0/0:17,0:0:17:0,51,275:0:625:17	0/0:28,0:0:28:0,84,280:0:1131:28	0/0:4,0:0:4:0,12,92:0:164:4	0/0:15,0:0:15:0,45,185:0:598:15	0/0:63,0:0:63:0,190,642:0:2512:63	0/0:73,0:0:73:0,220,799:0:2839:73	0/0:7,0:0:7:0,21,57:0:232:7	0/1:37,16:16:53:37,0,213:652:1472:37	0/1:31,23:23:54:113,0,197:917:1234:31	0/0:55,0:0:55:0,166,800:0:2136:55	0/0:62,0:0:62:0,187,734:0:2448:62	0/0:61,0:0:61:0,184,585:0:2449:61	0/0:20,0:0:20:0,60,348:0:738:20	0/0:65,0:0:65:0,196,602:0:2595:65	0/0:51,0:0:51:0,154,446:0:2060:51	1/1:0,54:54:54:574,163,0:2111:0:0	0/0:38,0:0:38:0,114,363:0:1505:38	0/0:55,0:0:55:0,166,646:0:2166:55	0/0:7,0:0:7:0,21,99:0:279:7	0/0:39,11:11:50:0,9,329:432:1555:39	0/0:31,0:0:31:0,93,372:0:1239:31	0/0:18,0:0:18:0,54,362:0:637:18	0/0:26,0:0:26:0,78,255:0:1020:26	0/0:44,0:0:44:0,132,503:0:1765:44	0/0:42,0:0:42:0,126,381:0:1681:42	0/0:38,0:0:38:0,114,439:0:1520:38	0/0:10,0:0:10:0,30,86:0:406:10	0/0:18,0:0:18:0,54,203:0:722:18	0/0:85,0:0:86:0,256,863:0:3354:85	0/1:11,8:8:19:20,0,63:306:418:11	0/0:38,0:0:38:0,114,358:0:1457:38	0/0:16,0:0:16:0,48,165:0:652:16	0/0:46,7:7:53:0,75,407:283:1820:46	0/0:28,0:0:28:0,84,257:0:1127:28	0/0:18,0:0:18:0,54,175:0:703:18	0/0:31,0:0:31:0,93,385:0:1191:31	0/0:16,0:0:16:0,48,175:0:617:16	0/0:52,0:0:52:0,157,521:0:2034:52	0/0:72,0:0:72:0,217,771:0:2886:72	0/0:6,0:0:6:0,18,49:0:246:6	0/0:46,0:0:46:0,138,428:0:1824:46	0/0:43,0:0:43:0,129,392:0:1705:43	0/0:56,0:0:56:0,169,587:0:2232:56	0/0:69,0:0:69:0,208,734:0:2766:69	0/0:23,0:0:23:0,69,546:0:864:23	0/1:17,11:11:28:15,0,103:443:672:17	0/0:16,0:0:16:0,48,177:0:652:16	0/0:22,0:0:22:0,66,235:0:865:22	0/0:81,0:0:81:0,244,794:0:3249:81	0/0:18,0:0:18:0,54,278:0:685:18	0/0:25,0:0:25:0,75,231:0:962:25	0/0:30,0:0:30:0,90,269:0:1176:30	0/0:29,0:0:29:0,87,271:0:1166:29	0/0:14,0:0:14:0,42,209:0:548:14	0/0:18,8:8:26:0,4,201:319:715:18	0/0:27,0:0:27:0,81,250:0:1076:27	0/0:47,0:0:47:0,141,405:0:1865:47	0/0:131,0:0:131:0,394,1245:0:5162:131	0/1:23,27:27:50:139,0,87:1087:911:23	0/0:25,0:0:25:0,75,317:0:961:25	0/0:15,0:0:15:0,45,132:0:603:15	0/0:33,0:0:33:0,99,386:0:1287:33	0/0:28,0:0:28:0,84,306:0:1122:28	0/0:27,0:0:27:0,81,309:0:1103:27	0/1:5,10:10:15:45,0,38:406:191:5	0/0:15,0:0:15:0,45,279:0:575:15	0/0:51,0:0:51:0,154,642:0:1990:51	0/0:42,0:0:42:0,126,444:0:1674:42	0/0:94,0:0:94:0,283,981:0:3787:94	0/0:49,0:0:49:0,148,556:0:1940:49	0/0:2,0:0:2:0,6,34:0:68:2	0/0:27,0:0:27:0,81,263:0:1099:27	0/0:25,0:0:25:0,75,298:0:991:25	0/0:16,0:0:16:0,48,167:0:656:16	0/0:23,0:0:23:0,69,404:0:894:23	0/1:16,11:11:27:67,0,69:429:639:16	0/0:59,0:0:59:0,178,603:0:2366:59	0/0:27,0:0:27:0,81,238:0:1070:27	0/0:3,0:0:3:0,9,47:0:123:3	0/0:83,0:0:83:0,250,775:0:3219:83	1/1:0,114:114:114:1074,343,0:4568:0:0	0/0:85,0:0:85:0,256,831:0:3409:85	0/0:9,0:0:9:0,27,110:0:336:9	0/1:17,17:17:34:76,0,99:665:660:17	0/0:22,0:0:22:0,66,392:0:862:22	0/0:47,0:0:47:0,141,462:0:1898:47	0/0:35,0:0:35:0,105,412:0:1396:35	0/0:48,0:0:48:0,144,522:0:1926:48	0/0:27,0:0:27:0,81,304:0:1045:27	0/0:8,0:0:8:0,24,86:0:309:8	0/0:45,0:0:45:0,135,568:0:1750:45	0/0:25,0:0:25:0,75,309:0:1017:25	0/0:40,0:0:40:0,120,404:0:1593:40	0/0:14,0:0:14:0,42,216:0:553:14	0/0:12,0:0:12:0,36,196:0:458:12	0/0:22,0:0:22:0,66,209:0:881:22	0/0:28,0:0:28:0,84,352:0:1122:28	0/0:9,0:0:9:0,27,76:0:369:9	0/0:7,0:0:7:0,21,118:0:250:7	0/0:27,0:0:27:0,81,315:0:1094:27	0/0:32,0:0:32:0,96,330:0:1259:32	0/0:57,0:0:57:0,172,656:0:2239:57	0/0:49,0:0:49:0,148,451:0:1911:49	1/1:0,7:7:7:69,21,0:283:0:0	0/0:15,0:0:15:0,45,180:0:571:15	0/0:29,0:0:29:0,87,310:0:1151:29	0/0:12,0:0:12:0,36,113:0:492:12	0/0:18,0:0:18:0,54,275:0:670:18
29380804	4700073	29380804_4700073	C	T	59591.3	.	AB=0.487228;ABP=12.7171;AC=47;AF=0.216718;AN=224;AO=5741;CIGAR=1X;DP=126509;DPB=61414;DPRA=1.0235;EPP=20.8212;EPPR=466.223;GTI=91;LEN=1;MEANALT=1.00469;MQM=13.2188;MQMR=11.9054;NS=2112;NUMALT=1;ODDS=0.0104813;PAIRED=0.852639;PAIREDR=0.881474;PAO=0;PQA=0;PQR=0;PRO=0;PROBE=SNP|RAPIDGENOMICS_3404_11343;QA=224946;QR=1959226;RO=49272;RPL=3124;RPP=100.236;RPPR=1596.98;RPR=2617;RUN=1;SAF=2283;SAP=525.217;SAR=3458;SRF=20558;SRP=2934.64;SRR=28714;TYPE=snp;technology.illumina=1	GT:AD:AO:DP:PL:QA:QR:RO	0/0:44,0:0:44:0,132,436:0:1723:44	0/0:10,0:0:10:0,30,129:0:398:10	0/0:8,0:0:8:0,24,94:0:324:8	0/1:44,31:31:75:101,0,191:1235:1722:44	0/1:8,8:8:16:20,0,48:301:328:8	0/0:12,0:0:12:0,36,101:0:479:12	0/1:4,9:9:13:193,0,15:365:142:4	0/0:16,0:0:16:0,48,217:0:638:16	0/1:19,20:20:39:96,0,86:807:763:19	0/1:55,26:26:81:45,0,354:1066:2184:55	0/0:4,0:0:4:0,12,50:0:160:4	0/1:33,39:39:72:172,0,99:1565:1314:33	1/1:6,37:37:43:324,36,0:1461:233:6	0/1:18,35:35:53:230,0,40:1387:729:18	0/0:68,0:0:68:0,205,741:0:2759:68	0/1:33,45:45:78:151,0,198:1746:1331:33	0/0:8,1:1:9:0,18,159:41:296:8	0/1:72,76:76:148:247,0,243:2965:2813:72	1/1:16,32:32:48:135,4,0:1296:643:16	0/0:47,0:0:47:0,141,523:0:1892:47	0/0:23,0:0:23:0,69,278:0:921:23	0/0:62,0:0:62:0,187,624:0:2489:62	1/1:3,13:13:16:82,20,0:496:123:3	0/0:92,0:0:92:0,277,900:0:3651:92	0/1:15,19:19:34:113,0,51:759:607:15	0/1:17,12:12:29:216,0,249:442:667:17	0/1:21,24:24:45:93,0,78:955:832:21	0/0:56,0:0:56:0,169,579:0:2247:56	0/0:79,0:0:79:0,238,853:0:3161:79	0/0:26,0:0:26:0,78,275:0:1035:26	0/0:23,0:0:23:0,69,231:0:931:23	0/0:30,0:0:30:0,90,338:0:1185:30	0/0:109,0:0:109:0,328,1084:0:4273:109	0/0:11,0:0:11:0,33,106:0:435:11	0/0:40,0:0:40:0,120,376:0:1596:40	0/1:10,12:12:22:39,0,24:479:401:10	0/0:51,0:0:51:0,154,481:0:1977:51	0/0:53,0:0:53:0,160,635:0:2037:53	0/0:17,0:0:17:0,51,160:0:689:17	0/1:18,21:21:39:94,0,52:849:717:18	0/0:44,0:0:44:0,132,509:0:1783:44	0/0:35,0:0:35:0,105,312:0:1394:35	0/0:128,0:0:128:0,385,1251:0:5049:128	0/0:16,0:0:16:0,48,141:0:648:16	1/1:0,43:43:43:394,129,0:1724:0:0	0/0:27,0:0:27:0,81,333:0:1103:27	0/0:62,0:0:62:0,187,611:0:2451:62	0/0:59,0:0:59:0,178,603:0:2355:59	0/0:17,4:4:21:0,0,266:160:685:17	0/0:58,0:0:58:0,175,597:0:2303:58	1/1:0,9:9:9:99,27,0:360:0:0	0/0:30,0:0:30:0,90,353:0:1175:30	0/0:104,0:0:104:0,313,1141:0:4089:104	0/0:26,0:0:26:0,78,271:0:1019:26	0/1:25,19:19:44:73,0,124:734:963:25	0/0:31,0:0:31:0,93,314:0:1254:31	0/0:26,0:0:26:0,78,245:0:1017:26	0/0:11,0:0:11:0,33,120:0:439:11	0/0:31,0:0:31:0,93,329:0:1259:31	0/0:10,0:0:10:0,30,98:0:402:10	0/0:61,0:0:61:0,184,611:0:2415:61	0/1:73,50:50:123:130,0,329:1964:2879:73	0/1:25,43:43:68:226,0,60:1733:1021:25	0/0:22,3:3:25:0,47,229:123:870:22	0/0:22,0:0:23:0,66,221:0:881:22	0/0:44,0:0:44:0,132,535:0:1796:44	0/0:35,0:0:35:0,105,439:0:1353:35	0/0:40,0:0:40:0,120,429:0:1612:40	0/0:18,0:0:18:0,54,195:0:712:18	1/1:0,1:1:1:37,3,0:37:0:0	1/1:0,88:88:88:899,265,0:3486:0:0	0/0:30,0:0:30:0,90,319:0:1204:30	0/0:77,0:0:77:0,232,797:0:3088:77	0/0:54,0:0:54:0,163,539:0:2123:54	1/1:0,1:1:1:10,3,0:41:0:0	0/1:9,11:11:20:73,0,37:435:365:9	1/1:0,28:28:28:272,84,0:1095:0:0	0/0:15,0:0:15:0,45,164:0:603:15	0/0:18,0:0:18:0,54,264:0:692:18	0/0:35,0:0:35:0,105,421:0:1417:35	0/1:49,26:26:75:93,0,304:1020:1916:49	0/0:49,0:0:49:0,148,487:0:1937:49	0/0:16,6:6:22:0,3,72:228:648:16	0/1:27,24:24:51:113,0,127:953:1090:27	0/0:82,0:0:82:0,247,789:0:3194:82	0/1:21,39:39:60:233,0,60:1570:820:21	0/0:6,0:0:6:0,18,48:0:232:6	0/0:75,0:0:75:0,226,796:0:2985:75	0/1:12,6:6:18:55,0,148:238:470:12	0/0:53,0:0:53:0,160,490:0:2082:53	0/0:26,0:0:26:0,78,255:0:1054:26	0/1:40,16:16:56:16,0,256:620:1604:40	0/0:31,0:0:31:0,93,412:0:1247:31	0/0:13,0:0:13:0,39,156:0:521:13	0/1:32,23:23:55:86,0,206:911:1287:32	0/0:24,0:0:24:0,72,305:0:949:24	0/1:16,37:37:55:219,0,23:1489:634:16	0/0:26,0:0:26:0,78,273:0:1007:26	0/0:11,0:0:11:0,33,159:0:447:11	0/0:14,7:7:21:0,1,71:279:547:14	0/0:10,0:0:10:0,30,112:0:410:10	1/1:3,16:16:19:98,14,0:643:119:3	0/0:15,0:0:15:0,45,148:0:603:15	0/0:35,0:0:35:0,105,402:0:1423:35	0/0:37,0:0:37:0,111,387:0:1509:37	0/0:81,0:0:81:0,244,839:0:3209:81	0/0:23,0:0:23:0,69,193:0:921:23	0/0:18,0:0:18:0,54,143:0:700:18	0/1:15,17:17:32:76,0,94:656:607:15	0/0:24,7:7:31:0,21,165:287:922:24	0/0:24,0:0:24:0,72,223:0:968:24	0/1:9,11:11:20:139,0,106:428:338:9
29380804	4732746	29380804_4732746	T	C	59277.3	.	AB=0.455362;ABP=107.114;AC=66;AF=0.302542;AN=224;AO=5727;CIGAR=1X;DP=90296;DPB=36693;DPRA=0.886683;EPP=50.2576;EPPR=1165.74;GTI=249;LEN=1;MEANALT=1.00491;MQM=13.6677;MQMR=11.7478;NS=2112;NUMALT=1;ODDS=0.0180458;PAIRED=0.862406;PAIREDR=0.911004;PAO=0;PQA=0;PQR=0;PRO=0;PROBE=SNP|RAPIDGENOMICS_3404_11344||SNP|RAPIDGENOMICS_3404_11345||SNP|RAPIDGENOMICS_3404_11346||SNP|RAPIDGENOMICS_3404_11347||SNP|RAPIDGENOMICS_3404_11348||SNP|RAPIDGENOMICS_3404_11349||SNP|RAPIDGENOMICS_3404_11350||SNP|RAPIDGENOMICS_3404_11351||SNP|RAPIDGENOMICS_3404_11352;QA=226289;QR=1050230;RO=26417;RPL=1807;RPP=1695.89;RPPR=14219.4;RPR=3920;RUN=1;SAF=4841;SAP=5933.9;SAR=886;SRF=21716;SRP=23800.7;SRR=4701;TYPE=snp;technology.illumina=1	GT:AD:AO:DP:PL:QA:QR:RO	0/0:16,0:0:16:0,48,172:0:607:16	0/0:12,0:0:12:0,36,184:0:484:12	0/0:5,0:0:5:0,15,43:0:178:5	0/1:34,25:25:59:82,0,173:1013:1351:34	0/1:7,4:4:11:48,0,73:160:269:7	0/0:36,0:0:36:0,108,390:0:1459:36	0/0:7,1:1:8:0,16,138:41:287:7	0/0:8,0:0:8:0,24,74:0:324:8	0/1:14,6:6:20:12,0,79:222:570:14	0/1:21,21:21:42:105,0,137:853:843:21	0/0:9,0:0:9:0,27,107:0:369:9	1/1:0,29:29:29:360,87,0:1181:0:0	1/1:0,21:21:21:251,63,0:838:0:0	0/0:10,3:3:13:0,10,78:123:410:10	0/0:44,0:0:44:0,132,516:0:1740:44	0/1:27,21:21:48:106,0,114:861:1099:27	0/0:9,0:0:9:0,27,232:0:351:9	0/1:33,20:20:53:29,0,127:801:1337:33	0/1:9,14:14:23:67,0,48:540:361:9	1/1:0,19:19:19:253,57,0:760:0:0	0/0:61,0:0:61:0,184,551:0:2410:61	0/0:31,0:0:31:0,93,317:0:1235:31	0/0:15,5:5:20:0,3,113:196:615:15	0/1:15,11:11:26:40,0,55:421:581:15	0/1:2,2:2:4:24,0,4:77:82:2	0/1:19,14:14:33:77,0,267:569:712:19	0/1:15,14:14:29:80,0,125:556:598:15	0/0:61,0:0:61:0,184,647:0:2364:61	0/0:37,0:0:37:0,111,340:0:1459:37	0/0:35,0:0:35:0,105,400:0:1397:35	0/0:30,0:0:30:0,90,331:0:1153:30	0/0:19,0:0:19:0,57,206:0:734:19	0/0:46,0:0:46:0,138,429:0:1857:46	0/1:4,9:9:13:72,0,15:363:156:4	0/0:11,0:0:11:0,33,137:0:451:11	1/1:0,1:1:1:13,3,0:36:0:0	1/1:3,8:8:11:104,8,0:313:123:3	0/0:26,0:0:26:0,78,347:0:1026:26	0/0:8,0:0:8:0,24,68:0:324:8	0/1:7,15:15:22:125,0,1:596:283:7	0/0:15,0:0:15:0,45,130:0:611:15	0/0:36,0:0:36:0,108,374:0:1438:36	0/0:54,0:0:54:0,163,572:0:2160:54	0/0:2,0:0:2:0,6,17:0:78:2	1/1:0,31:31:31:292,93,0:1256:0:0	0/0:14,0:0:14:0,42,165:0:570:14	0/0:24,0:0:24:0,72,215:0:943:24	0/0:20,0:0:20:0,60,170:0:785:20	0/1:16,13:13:29:202,0,222:514:603:16	0/1:22,23:23:45:122,0,67:918:868:22	1/1:0,2:2:2:19,6,0:82:0:0	0/0:31,0:0:31:0,93,344:0:1235:31	0/0:43,0:0:43:0,129,420:0:1732:43	0/0:19,0:0:19:0,57,211:0:748:19	1/1:4,13:13:17:121,22,0:515:160:4	0/0:35,0:0:35:0,105,310:0:1400:35	0/0:29,0:0:29:0,87,283:0:1167:29	0/0:35,0:0:35:0,105,339:0:1391:35	0/0:21,6:6:27:0,20,157:244:780:21	0/0:8,0:0:8:0,24,74:0:315:8	0/0:16,0:0:16:0,48,190:0:652:16	0/1:37,19:19:56:72,0,187:752:1472:37	1/1:0,31:31:31:399,93,0:1267:0:0	0/1:9,13:13:22:100,0,7:529:369:9	0/0:15,0:0:15:0,45,120:0:588:15	0/0:19,0:0:19:0,57,216:0:734:19	0/0:14,0:0:14:0,42,134:0:544:14	0/0:26,0:0:26:0,78,270:0:1031:26	1/1:0,2:2:2:19,6,0:82:0:0	0/1:2,2:2:4:34,0,29:80:78:2	1/1:0,30:30:30:361,90,0:1205:0:0	0/0:24,0:0:24:0,72,263:0:953:24	0/0:37,0:0:37:0,111,425:0:1431:37	0/0:33,0:0:33:0,99,351:0:1300:33	0/0:2,0:0:2:0,6,19:0:82:2	0/1:7,14:14:21:75,0,39:564:279:7	0/1:3,10:10:13:113,0,31:389:123:3	0/0:7,0:0:7:0,21,79:0:283:7	0/0:17,0:0:17:0,51,192:0:660:17	1/1:4,16:16:20:179,16,0:638:164:4	0/1:25,16:16:41:53,0,149:649:968:25	0/0:18,0:0:18:0,54,194:0:721:18	0/1:6,3:3:9:20,0,23:123:242:6	0/1:15,10:10:25:21,0,59:398:615:15	1/1:0,36:36:36:383,108,0:1420:0:0	0/1:12,17:17:29:102,0,32:689:474:12	0/0:2,0:0:2:0,6,41:0:82:2	1/1:9,40:40:49:431,63,0:1628:369:9	0/0:5,2:2:7:0,2,67:76:201:5	0/0:63,0:0:63:0,190,584:0:2521:63	0/0:25,0:0:25:0,75,300:0:1005:25	0/1:14,6:6:20:7,0,88:246:547:14	0/0:15,0:0:15:0,45,130:0:566:15	0/0:14,0:0:14:0,42,214:0:574:14	0/1:18,27:27:45:153,0,40:1051:725:18	0/0:25,0:0:25:0,75,228:0:986:25	0/1:8,14:14:22:95,0,6:559:328:8	0/0:9,0:0:9:0,27,77:0:365:9	0/0:9,0:0:9:0,27,102:0:369:9	0/1:4,6:6:10:84,0,49:246:164:4	0/0:5,0:0:5:0,15,75:0:205:5	0/1:6,4:4:10:20,0,15:164:238:6	1/1:2,6:6:8:58,9,0:244:78:2	0/0:19,0:0:19:0,57,191:0:693:19	0/0:17,0:0:17:0,51,161:0:666:17	0/0:94,0:0:94:0,283,964:0:3743:94	0/0:27,0:0:27:0,81,223:0:1081:27	1/1:0,4:4:4:65,12,0:160:0:0	1/1:7,16:16:23:110,12,0:654:279:7	0/1:10,9:9:19:49,0,49:362:410:10	0/0:2,0:0:2:0,6,17:0:82:2	1/1:2,7:7:9:143,10,0:283:82:2
29380804	4732747	29380804_4732747	T	A	59720.3	.	AB=0.456735;ABP=102.219;AC=67;AF=0.300868;AN=224;AO=5730;CIGAR=1X;DP=91410;DPB=37213;DPRA=0.879824;EPP=26.6956;EPPR=892.04;GTI=258;LEN=1;MEANALT=1.00492;MQM=13.6831;MQMR=11.7375;NS=2112;NUMALT=1;ODDS=0.00868291;PAIRED=0.861955;PAIREDR=0.911789;PAO=0;PQA=0;PQR=0;PRO=0;PROBE=SNP|RAPIDGENOMICS_3404_11344||SNP|RAPIDGENOMICS_3404_11345||SNP|RAPIDGENOMICS_3404_11346||SNP|RAPIDGENOMICS_3404_11347||SNP|RAPIDGENOMICS_3404_11348||SNP|RAPIDGENOMICS_3404_11349||SNP|RAPIDGENOMICS_3404_11350||SNP|RAPIDGENOMICS_3404_11351||SNP|RAPIDGENOMICS_3404_11352;QA=226404;QR=1074786;RO=26890;RPL=1857;RPP=1543.22;RPPR=13852.7;RPR=3873;RUN=1;SAF=4841;SAP=5921.81;SAR=889;SRF=21995;SRP=23616.3;SRR=4895;TYPE=snp;technology.illumina=1	GT:AD:AO:DP:PL:QA:QR:RO	0/0:17,0:0:17:0,51,182:0:668:17	0/0:12,0:0:12:0,36,184:0:484:12	0/0:7,0:0:7:0,21,59:0:271:7	0/1:42,25:25:67:58,0,222:1013:1657:42	0/1:7,4:4:11:48,0,82:160:279:7	0/0:36,0:0:36:0,108,390:0:1468:36	0/0:7,1:1:8:0,16,138:41:283:7	0/0:8,0:0:8:0,24,74:0:328:8	0/1:14,6:6:20:12,0,79:222:570:14	0/1:20,21:21:41:108,0,125:853:803:20	0/0:9,0:0:9:0,27,107:0:369:9	1/1:0,29:29:29:360,87,0:1181:0:0	1/1:0,21:21:21:251,63,0:838:0:0	0/0:10,3:3:13:0,10,78:123:410:10	0/0:44,0:0:44:0,132,516:0:1769:44	0/1:27,21:21:48:106,0,114:861:1103:27	0/0:10,0:0:10:0,30,275:0:402:10	0/1:34,20:20:54:26,0,133:801:1376:34	0/1:10,14:14:24:64,0,49:540:380:10	1/1:0,19:19:19:253,57,0:760:0:0	0/0:61,0:0:61:0,184,550:0:2411:61	0/0:32,0:0:32:0,96,325:0:1299:32	0/0:16,5:5:21:0,6,127:196:652:16	0/1:15,11:11:26:40,0,55:421:590:15	0/1:2,2:2:4:24,0,4:77:82:2	0/1:19,14:14:33:77,0,269:569:713:19	0/1:15,14:14:29:80,0,127:556:603:15	0/0:60,0:0:60:0,181,641:0:2380:60	0/0:37,0:0:37:0,111,340:0:1496:37	0/0:35,0:0:35:0,105,391:0:1408:35	0/0:31,0:0:31:0,93,364:0:1234:31	0/0:17,0:0:17:0,51,176:0:689:17	0/0:46,0:0:46:0,138,430:0:1878:46	1/1:3,9:9:12:87,12,0:363:119:3	0/0:11,0:0:11:0,33,137:0:451:11	1/1:0,1:1:1:13,3,0:36:0:0	1/1:3,8:8:11:104,8,0:313:123:3	0/0:27,0:0:27:0,81,363:0:1077:27	0/0:8,0:0:8:0,24,68:0:319:8	0/1:7,15:15:22:125,0,1:596:287:7	0/0:15,0:0:15:0,45,130:0:611:15	0/0:36,0:0:36:0,108,374:0:1450:36	0/0:53,0:0:53:0,160,540:0:2109:53	0/0:2,0:0:2:0,6,17:0:78:2	1/1:0,31:31:31:292,93,0:1256:0:0	0/0:13,0:0:13:0,39,157:0:525:13	0/0:26,0:0:26:0,78,235:0:1022:26	0/0:20,0:0:20:0,60,170:0:816:20	0/1:15,13:13:28:205,0,212:514:570:15	0/1:22,23:23:45:122,0,67:918:894:22	1/1:0,2:2:2:19,6,0:82:0:0	0/0:32,0:0:32:0,96,378:0:1292:32	0/0:43,0:0:43:0,129,419:0:1739:43	0/0:20,0:0:20:0,60,219:0:798:20	1/1:4,13:13:17:121,22,0:515:164:4	0/0:35,0:0:35:0,105,310:0:1401:35	0/0:30,0:0:30:0,90,292:0:1222:30	0/0:36,0:0:36:0,108,349:0:1415:36	0/0:22,6:6:28:0,23,166:244:840:22	0/0:8,0:0:8:0,24,74:0:328:8	0/0:16,0:0:16:0,48,189:0:652:16	0/1:38,19:19:57:69,0,192:752:1541:38	1/1:0,31:31:31:399,93,0:1267:0:0	0/1:10,13:13:23:97,0,12:529:402:10	0/0:19,0:0:19:0,57,159:0:775:19	0/0:19,0:0:19:0,57,216:0:730:19	0/0:15,0:0:15:0,45,141:0:580:15	0/0:26,0:0:26:0,78,270:0:1054:26	1/1:0,2:2:2:19,6,0:82:0:0	0/1:2,2:2:4:34,0,26:80:73:2	1/1:0,30:30:30:361,90,0:1205:0:0	0/0:26,0:0:26:0,78,277:0:1016:26	0/0:39,0:0:39:0,117,444:0:1534:39	0/0:35,0:0:35:0,105,366:0:1396:35	0/0:2,0:0:2:0,6,19:0:82:2	0/1:7,13:13:21:68,0,41:525:287:7	0/1:3,10:10:13:113,0,28:389:114:3	0/0:7,0:0:7:0,21,80:0:287:7	0/0:17,0:0:17:0,51,191:0:676:17	1/1:4,16:16:20:179,16,0:638:164:4	0/1:25,16:16:41:53,0,149:649:1009:25	0/0:19,0:0:19:0,57,204:0:767:19	0/1:5,3:3:8:23,0,19:123:196:5	0/1:15,10:10:25:21,0,59:398:607:15	1/1:0,36:36:36:383,108,0:1420:0:0	0/1:11,17:17:28:105,0,27:689:447:11	0/0:2,0:0:2:0,6,41:0:82:2	1/1:9,40:40:49:431,63,0:1628:357:9	0/0:5,2:2:7:0,2,67:76:196:5	0/0:63,0:0:63:0,190,584:0:2558:63	0/0:25,0:0:25:0,75,300:0:1021:25	0/1:14,6:6:20:7,0,88:246:562:14	0/0:16,0:0:16:0,48,140:0:621:16	0/0:14,0:0:14:0,42,214:0:574:14	0/1:18,27:27:45:153,0,40:1051:738:18	0/0:26,0:0:26:0,78,254:0:1026:26	0/1:8,14:14:22:95,0,6:559:328:8	0/0:9,0:0:9:0,27,77:0:369:9	0/0:9,0:0:9:0,27,102:0:369:9	0/1:4,6:6:10:84,0,49:246:164:4	0/0:5,0:0:5:0,15,75:0:205:5	0/1:6,4:4:10:20,0,15:164:238:6	1/1:2,6:6:8:58,9,0:244:82:2	0/0:19,0:0:19:0,57,191:0:716:19	0/0:17,0:0:17:0,51,158:0:651:17	0/0:95,0:0:95:0,286,975:0:3776:95	0/0:28,0:0:28:0,84,253:0:1136:28	1/1:0,4:4:4:65,12,0:160:0:0	1/1:7,16:16:23:110,12,0:654:279:7	0/1:11,9:9:20:46,0,76:362:433:11	0/0:6,0:0:6:0,18,85:0:210:6	1/1:2,7:7:9:143,10,0:283:82:2
29380804	4732837	29380804_4732837	G	A	6196.3	.	AB=0.467049;ABP=6.30173;AC=6;AF=0.00804954;AN=224;AO=285;CIGAR=1X;DP=181034;DPB=85317;DPRA=0.954332;EPP=29.5327;EPPR=4839.69;GTI=13;LEN=1;MEANALT=1;MQM=14.8456;MQMR=11.8;NS=2112;NUMALT=1;ODDS=0.666833;PAIRED=0.831579;PAIREDR=0.882973;PAO=0;PQA=0;PQR=0;PRO=0;PROBE=SNP|RAPIDGENOMICS_3404_11344||SNP|RAPIDGENOMICS_3404_11345||SNP|RAPIDGENOMICS_3404_11346||SNP|RAPIDGENOMICS_3404_11347||SNP|RAPIDGENOMICS_3404_11348||SNP|RAPIDGENOMICS_3404_11349||SNP|RAPIDGENOMICS_3404_11350||SNP|RAPIDGENOMICS_3404_11351||SNP|RAPIDGENOMICS_3404_11352;QA=10868;QR=3382085;RO=84758;RPL=101;RPP=55.499;RPPR=7387.95;RPR=184;RUN=1;SAF=156;SAP=8.5647;SAR=129;SRF=46755;SRP=1965.41;SRR=38003;TYPE=snp;technology.illumina=1	GT:AD:AO:DP:PL:QA:QR:RO	0/0:28,0:0:28:0,84,348:0:1135:28	0/0:50,0:0:50:0,151,670:0:2008:50	0/0:15,0:0:15:0,45,175:0:615:15	0/0:109,0:0:109:0,328,1111:0:4316:109	0/0:38,0:0:38:0,114,518:0:1526:38	0/0:107,0:0:107:0,322,1047:0:4348:107	0/0:8,0:0:8:0,24,153:0:314:8	0/0:31,0:0:31:0,93,286:0:1213:31	0/0:66,0:0:66:0,199,643:0:2671:66	0/0:77,0:0:77:0,232,854:0:3115:77	0/0:26,0:0:26:0,78,301:0:1003:26	0/0:94,0:0:94:0,283,968:0:3785:94	0/0:32,0:0:32:0,96,352:0:1272:32	0/0:33,0:0:33:0,99,298:0:1317:33	0/0:63,0:0:63:0,190,694:0:2524:63	0/0:134,0:0:134:0,403,1550:0:5377:134	0/0:15,0:0:15:0,45,258:0:580:15	0/0:75,0:0:75:0,226,688:0:2978:75	0/0:40,0:0:40:0,120,414:0:1556:40	0/0:69,0:0:69:0,208,665:0:2762:69	0/0:98,0:0:98:0,295,979:0:3918:98	0/0:103,0:0:103:0,310,1021:0:4047:103	0/0:43,0:0:43:0,129,521:0:1737:43	0/0:68,0:0:68:0,205,720:0:2707:68	0/0:21,0:0:21:0,63,197:0:826:21	0/0:54,0:0:54:0,163,958:0:2054:54	0/0:72,0:0:72:0,217,830:0:2906:72	0/1:70,49:49:119:140,0,312:1927:2791:70	0/0:107,1:1:108:0,314,1003:41:4326:107	0/0:49,0:0:49:0,148,579:0:1975:49	0/0:44,0:0:44:0,132,467:0:1755:44	0/0:68,0:0:68:0,205,672:0:2712:68	0/0:164,0:0:164:0,494,1493:0:6593:164	0/0:26,0:0:26:0,78,319:0:1042:26	0/0:41,2:2:43:0,112,383:78:1628:41	0/0:4,0:0:4:0,12,46:0:164:4	0/0:32,0:0:32:0,96,382:0:1265:32	0/0:53,0:0:53:0,160,638:0:2074:53	0/0:33,13:13:46:0,14,234:516:1331:33	0/0:75,0:0:75:0,226,942:0:3008:75	0/0:43,0:0:43:0,129,428:0:1714:43	0/0:93,0:0:93:0,280,1031:0:3717:93	0/0:101,0:0:101:0,304,1054:0:4037:101	0/0:9,0:0:9:0,27,87:0:360:9	0/0:58,0:0:58:0,175,536:0:2319:58	0/0:20,0:0:20:0,60,219:0:811:20	0/0:85,0:0:85:0,256,988:0:3362:85	0/0:45,0:0:45:0,135,433:0:1822:45	0/0:37,0:0:37:0,111,676:0:1476:37	0/0:86,0:0:86:0,259,895:0:3446:86	0/0:4,0:0:4:0,12,42:0:146:4	1/1:10,41:41:51:323,53,0:1644:398:10	0/0:110,0:0:110:0,331,1052:0:4396:110	0/0:35,0:0:35:0,105,379:0:1375:35	0/0:63,0:0:63:0,190,649:0:2473:63	0/0:88,0:0:88:0,265,852:0:3564:88	0/0:48,0:0:48:0,144,468:0:1956:48	0/0:44,0:0:44:0,132,414:0:1759:44	0/0:38,0:0:38:0,114,381:0:1521:38	0/0:37,0:0:37:0,111,453:0:1474:37	0/0:26,0:0:26:0,78,283:0:1027:26	0/0:197,0:0:197:0,593,1960:0:7886:197	0/0:38,0:0:38:0,114,452:0:1534:38	0/0:44,0:0:44:0,132,560:0:1731:44	0/0:39,0:0:39:0,117,389:0:1555:39	0/1:8,17:17:25:116,0,19:689:324:8	0/0:23,0:0:23:0,69,226:0:878:23	0/0:57,0:0:57:0,172,589:0:2290:57	0/0:12,0:0:12:0,36,179:0:478:12	0/0:11,0:0:11:0,33,306:0:438:11	0/0:39,0:0:39:0,117,451:0:1564:39	0/0:41,0:0:41:0,123,481:0:1623:41	0/0:135,0:0:135:0,406,1454:0:5410:135	0/0:61,0:0:61:0,184,620:0:2438:61	0/0:9,0:0:9:0,27,77:0:369:9	0/0:24,0:0:24:0,72,262:0:984:24	0/0:36,0:0:36:0,108,458:0:1436:36	0/0:17,2:2:19:0,40,166:78:674:17	0/0:30,0:0:30:0,90,432:0:1173:30	0/0:82,0:0:82:0,247,838:0:3220:82	0/0:88,0:0:88:0,265,952:0:3534:88	0/0:40,0:0:40:0,120,413:0:1593:40	0/0:25,0:0:25:0,75,254:0:999:25	0/0:61,0:0:61:0,184,542:0:2429:61	0/0:68,0:0:68:0,205,689:0:2712:68	0/0:80,0:0:84:0,241,854:0:3243:80	0/0:29,0:0:29:0,87,309:0:1137:29	0/0:124,0:0:124:0,373,1228:0:4989:124	1/1:5,10:10:15:83,2,0:338:201:5	0/0:117,0:0:117:0,352,1067:0:4714:117	0/0:48,0:0:48:0,144,523:0:1902:48	0/0:44,0:0:44:0,132,461:0:1778:44	0/0:37,0:0:37:0,111,318:0:1500:37	0/0:30,0:0:30:0,90,433:0:1226:30	0/0:98,0:0:98:0,295,1065:0:3930:98	0/0:43,0:0:43:0,129,440:0:1705:43	0/0:63,0:0:63:0,190,651:0:2553:63	0/0:22,0:0:22:0,66,240:0:885:22	0/0:28,0:0:28:0,84,233:0:1126:28	0/0:20,0:0:20:0,60,304:0:808:20	0/0:22,0:0:22:0,66,340:0:902:22	0/0:13,0:0:13:0,39,141:0:515:13	0/0:57,0:0:57:0,172,516:0:2333:57	0/0:69,0:0:69:0,208,773:0:2760:69	0/0:65,0:0:65:0,196,635:0:2625:65	0/0:170,0:0:170:0,512,1772:0:6792:170	0/0:53,0:0:53:0,160,473:0:2051:53	0/0:24,0:0:24:0,72,287:0:964:24	0/0:33,0:0:33:0,99,332:0:1328:33	0/0:58,0:0:58:0,175,600:0:2358:58	0/0:19,0:0:19:0,57,194:0:775:19	0/0:16,0:0:16:0,48,263:0:597:16
29380804	4732877	29380804_4732877	A	T	140036	.	AB=0.4517;ABP=242.56;AC=66;AF=0.293007;AN=224;AO=10292;CIGAR=1X;DP=185734;DPB=88905;DPRA=0.868571;EPP=50.0147;EPPR=1716.19;GTI=89;LEN=1;MEANALT=1.00118;MQM=13.1219;MQMR=11.7083;NS=2112;NUMALT=1;ODDS=0.00458499;PAIRED=0.861251;PAIREDR=0.878933;PAO=0;PQA=0;PQR=0;PRO=0;PROBE=SNP|RAPIDGENOMICS_3404_11344||SNP|RAPIDGENOMICS_3404_11345||SNP|RAPIDGENOMICS_3404_11346||SNP|RAPIDGENOMICS_3404_11347||SNP|RAPIDGENOMICS_3404_11348||SNP|RAPIDGENOMICS_3404_11349||SNP|RAPIDGENOMICS_3404_11350||SNP|RAPIDGENOMICS_3404_11351||SNP|RAPIDGENOMICS_3404_11352;QA=405499;QR=2567563;RO=64328;RPL=5930;RPP=521.747;RPPR=959.831;RPR=4362;RUN=1;SAF=4488;SAP=368.408;SAR=5804;SRF=30108;SRP=573.779;SRR=34220;TYPE=snp;technology.illumina=1	GT:AD:AO:DP:PL:QA:QR:RO	0/0:32,1:1:33:0,90,352:41:1270:32	0/0:50,0:0:50:0,151,660:0:2030:50	0/1:8,6:6:14:27,0,57:246:310:8	0/1:71,56:56:127:219,0,297:2238:2811:71	0/1:32,7:7:39:59,0,310:283:1282:32	0/0:111,0:0:111:0,334,1050:0:4402:111	0/1:9,3:3:12:57,0,176:109:347:9	0/0:23,0:0:23:0,69,214:0:911:23	0/1:36,26:26:62:64,0,173:1045:1444:36	0/1:35,27:27:62:109,0,162:1081:1396:35	0/0:21,0:0:21:0,63,233:0:821:21	1/1:0,100:100:100:999,301,0:4013:0:0	1/1:0,39:39:39:432,117,0:1576:0:0	0/0:24,5:5:29:0,27,140:197:937:24	0/0:73,0:0:73:0,220,742:0:2915:73	0/1:52,71:71:123:530,0,163:2878:2061:52	0/0:15,0:0:15:0,45,264:0:585:15	0/0:53,20:20:73:0,18,292:816:2106:53	1/1:5,30:30:35:254,67,0:1195:191:5	1/1:0,65:65:65:592,196,0:2576:0:0	0/0:87,0:0:87:0,262,924:0:3434:87	0/0:104,0:0:104:0,313,979:0:4123:104	0/1:20,21:21:41:126,0,182:834:811:20	0/1:41,26:26:67:87,0,297:1016:1664:41	0/1:14,12:12:26:49,0,51:488:566:14	0/1:26,23:23:49:319,0,297:865:1002:26	0/1:36,39:39:75:216,0,126:1562:1450:36	0/0:155,0:0:155:0,467,1561:0:6119:155	0/0:111,0:0:111:0,334,1065:0:4481:111	0/0:58,0:0:58:0,175,668:0:2370:58	0/0:49,0:0:49:0,148,530:0:1942:49	0/0:71,0:0:71:0,214,659:0:2800:71	0/0:191,0:0:192:0,575,1720:0:7577:191	1/1:5,22:22:27:199,31,0:885:205:5	0/0:35,0:0:35:0,105,329:0:1372:35	0/1:2,1:1:3:4,0,14:41:78:2	0/1:11,26:26:37:146,0,30:1036:428:11	0/0:69,0:0:69:0,208,830:0:2746:69	0/0:50,0:0:50:0,151,522:0:2034:50	0/1:32,55:55:87:327,0,153:2144:1285:32	0/0:55,0:0:55:0,166,537:0:2172:55	0/0:84,0:0:84:0,253,923:0:3379:84	0/0:101,0:0:101:0,304,1030:0:4022:101	0/0:12,0:0:12:0,36,108:0:492:12	1/1:0,57:57:57:541,172,0:2242:0:0	0/0:18,0:0:18:0,54,224:0:705:18	0/0:99,0:0:99:0,298,1146:0:3916:99	0/0:58,0:0:58:0,175,586:0:2323:58	0/1:18,19:19:37:230,0,213:766:693:18	0/1:41,46:46:87:294,0,149:1865:1617:41	1/1:0,3:3:3:33,9,0:123:0:0	0/0:60,0:0:60:0,181,605:0:2420:60	0/0:112,0:0:112:0,337,1039:0:4416:112	0/0:40,0:0:40:0,120,442:0:1513:40	1/1:12,58:58:70:437,91,0:2287:460:12	0/0:82,0:0:82:0,247,850:0:3300:82	0/0:62,0:0:62:0,187,568:0:2495:62	0/0:35,0:0:35:0,105,337:0:1427:35	0/0:31,1:1:32:0,88,316:41:1206:31	0/0:33,0:0:33:0,99,407:0:1282:33	0/0:29,0:0:29:0,87,303:0:1132:29	0/1:111,94:94:205:284,0,422:3770:4453:111	1/1:5,41:41:46:244,8,0:1646:196:5	0/1:17,27:27:44:228,0,60:1095:675:17	0/0:35,0:0:35:0,105,375:0:1399:35	0/0:30,0:0:30:0,90,319:0:1196:30	0/0:30,0:0:30:0,90,291:0:1160:30	0/0:58,0:0:58:0,175,647:0:2339:58	0/1:7,3:3:10:21,0,69:90:279:7	0/1:5,8:8:13:160,0,93:305:205:5	1/1:0,34:34:34:387,102,0:1354:0:0	0/0:31,0:0:31:0,93,362:0:1208:31	0/0:150,0:0:150:0,452,1526:0:6031:150	0/0:67,0:0:67:0,202,659:0:2665:67	0/1:6,5:5:11:13,0,18:205:246:6	0/1:15,13:13:28:24,0,86:502:593:15	1/1:1,31:31:32:316,85,0:1237:41:1	0/0:21,0:0:21:0,63,220:0:857:21	0/0:29,0:0:29:0,87,407:0:1121:29	0/1:48,35:35:83:172,0,181:1415:1883:48	0/1:50,34:34:84:124,0,290:1363:2033:50	0/0:41,0:0:41:0,123,420:0:1645:41	1/1:12,23:23:35:152,5,0:911:484:12	0/1:22,36:36:58:152,0,22:1418:871:22	1/1:0,65:65:65:676,196,0:2590:0:0	0/1:60,55:55:115:200,0,256:2204:2430:60	0/0:36,0:0:36:0,108,385:0:1396:36	1/1:34,75:75:109:442,27,0:3017:1345:34	0/0:11,5:5:16:0,5,98:201:405:11	0/0:113,0:0:113:0,340,1037:0:4543:113	0/0:57,0:0:57:0,172,625:0:2299:57	0/1:32,22:22:54:48,0,163:894:1292:32	0/0:42,0:0:42:0,126,356:0:1684:42	0/0:19,0:0:19:0,57,231:0:761:19	0/1:47,40:40:87:233,0,185:1605:1880:47	0/0:41,0:0:41:0,123,436:0:1611:41	0/1:51,28:28:79:73,0,267:1106:2058:51	0/0:23,0:0:23:0,69,246:0:939:23	0/0:27,0:0:27:0,81,222:0:1081:27	0/1:16,6:6:22:47,0,132:242:614:16	0/0:20,0:0:20:0,60,315:0:812:20	0/1:5,7:7:12:41,0,2:287:192:5	0/1:33,26:26:59:51,0,143:1058:1328:33	0/0:85,0:0:87:0,256,964:0:3364:85	0/0:70,0:0:70:0,211,728:0:2771:70	0/0:158,0:0:158:0,476,1587:0:6335:158	0/0:48,0:0:48:0,144,459:0:1878:48	1/1:0,22:22:22:265,66,0:885:0:0	0/1:10,14:14:24:77,0,9:570:406:10	0/1:30,29:29:59:123,0,151:1171:1206:30	0/0:20,0:0:20:0,60,225:0:816:20	0/1:11,6:6:17:47,0,136:237:442:11
29380804	4732894	29380804_4732894	C	T	125740	.	AB=0.449051;ABP=241.76;AC=68;AF=0.287748;AN=224;AO=9451;CIGAR=1X;DP=174668;DPB=83582;DPRA=0.858543;EPP=22.7351;EPPR=1376.87;GTI=100;LEN=1;MEANALT=1.00593;MQM=13.1519;MQMR=11.7525;NS=2112;NUMALT=1;ODDS=0.0449701;PAIRED=0.862237;PAIREDR=0.879771;PAO=0;PQA=0;PQR=0;PRO=0;PROBE=SNP|RAPIDGENOMICS_3404_11344||SNP|RAPIDGENOMICS_3404_11345||SNP|RAPIDGENOMICS_3404_11346||SNP|RAPIDGENOMICS_3404_11347||SNP|RAPIDGENOMICS_3404_11348||SNP|RAPIDGENOMICS_3404_11349||SNP|RAPIDGENOMICS_3404_11350||SNP|RAPIDGENOMICS_3404_11351||SNP|RAPIDGENOMICS_3404_11352;QA=373111;QR=2426700;RO=60659;RPL=5926;RPP=1327.54;RPPR=6151;RPR=3525;RUN=1;SAF=3829;SAP=741.658;SAR=5622;SRF=26522;SRP=2078.87;SRR=34137;TYPE=snp;technology.illumina=1	GT:AD:AO:DP:PL:QA:QR:RO	0/0:34,1:1:35:0,96,388:41:1321:34	0/0:43,0:0:44:0,129,564:0:1732:43	0/1:8,6:6:14:27,0,57:246:320:8	0/1:63,49:49:112:184,0,270:1964:2478:63	0/1:31,6:6:37:28,0,309:242:1246:31	0/0:106,0:0:106:0,319,997:0:4293:106	0/1:8,4:4:12:76,0,143:164:328:8	0/0:26,0:0:26:0,78,244:0:1048:26	0/1:36,24:24:60:50,0,178:944:1429:36	0/1:35,24:24:59:94,0,174:968:1349:35	0/0:17,0:0:17:0,51,197:0:671:17	1/1:0,90:90:90:878,271,0:3595:0:0	1/1:0,34:34:34:390,102,0:1366:0:0	0/0:25,5:5:30:0,32,151:196:1003:25	0/0:63,0:0:63:0,190,660:0:2479:63	0/1:42,71:71:113:535,0,101:2794:1692:42	0/0:15,0:0:15:0,45,276:0:601:15	0/1:26,19:19:45:45,0,126:756:1041:26	1/1:5,33:33:38:288,77,0:1345:168:5	1/1:0,57:57:57:515,172,0:2269:0:0	0/0:67,0:0:67:0,202,741:0:2651:67	0/0:100,0:0:100:0,301,954:0:3982:100	0/1:20,21:21:41:129,0,182:827:803:20	0/1:31,35:35:66:185,0,210:1396:1232:31	0/1:16,10:10:26:14,0,66:410:629:16	0/1:23,23:23:46:352,0,292:909:911:23	0/1:37,34:34:71:171,0,169:1340:1509:37	0/0:145,0:0:145:0,436,1433:0:5738:145	0/0:116,0:0:116:0,349,1112:0:4644:116	0/0:47,0:0:47:0,141,493:0:1907:47	0/0:38,0:0:38:0,114,407:0:1513:38	0/0:74,0:0:74:0,223,708:0:3001:74	0/0:185,0:0:185:0,557,1663:0:7379:185	1/1:7,20:20:27:150,16,0:781:287:7	0/0:35,0:0:35:0,105,329:0:1404:35	0/1:2,1:1:3:4,0,14:32:82:2	0/1:12,27:27:39:147,0,40:1099:461:12	0/0:69,0:0:71:0,208,812:0:2756:69	0/0:48,0:0:48:0,144,505:0:1913:48	0/1:28,63:63:91:410,0,89:2473:1104:28	0/0:50,0:0:50:0,151,499:0:2014:50	0/0:73,0:0:73:0,220,825:0:2953:73	0/0:87,0:0:87:0,262,923:0:3505:87	0/0:11,0:0:11:0,33,100:0:451:11	1/1:0,54:54:54:515,163,0:2191:0:0	0/0:13,0:0:13:0,39,157:0:511:13	0/0:101,0:0:101:0,304,1122:0:3970:101	0/0:56,0:0:56:0,169,572:0:2218:56	0/1:16,19:19:35:243,0,190:763:634:16	0/1:32,39:39:71:254,0,121:1557:1276:32	1/1:0,3:3:3:33,9,0:123:0:0	0/0:57,0:0:57:0,172,540:0:2306:57	0/0:104,0:0:104:0,313,999:0:4083:104	0/0:35,0:0:35:0,105,430:0:1368:35	1/1:15,52:52:67:366,64,0:2082:589:15	0/0:69,0:0:69:0,208,745:0:2790:69	0/0:54,0:0:54:0,163,519:0:2184:54	0/0:26,0:0:26:0,78,222:0:1049:26	0/0:29,1:1:30:0,82,297:41:1142:29	0/0:32,0:0:32:0,96,383:0:1258:32	0/0:25,0:0:25:0,75,275:0:997:25	0/1:113,99:99:212:302,0,414:3929:4546:113	1/1:0,44:44:44:402,132,0:1735:0:0	0/1:12,27:27:39:244,0,36:1091:488:12	0/0:36,0:0:38:0,108,395:0:1381:36	0/0:32,0:0:32:0,96,358:0:1271:32	0/0:30,0:0:30:0,90,273:0:1162:30	0/0:57,0:0:57:0,172,632:0:2308:57	0/1:7,3:3:10:30,0,69:105:273:7	0/1:5,8:8:13:153,0,93:291:205:5	1/1:0,36:36:36:400,108,0:1396:0:0	0/0:24,0:0:24:0,72,307:0:968:24	0/0:148,0:0:148:0,446,1506:0:5951:148	0/0:46,0:0:46:0,138,435:0:1855:46	0/1:6,5:5:11:13,0,18:205:246:6	0/1:14,10:10:24:13,0,93:410:551:14	1/1:1,30:30:31:307,82,0:1207:41:1	0/0:20,0:0:20:0,60,212:0:784:20	0/0:29,0:0:29:0,87,415:0:1126:29	0/1:47,35:35:82:168,0,186:1376:1883:47	0/1:50,31:31:81:77,0,300:1232:2038:50	0/0:38,0:0:38:0,114,375:0:1535:38	1/1:11,21:21:32:129,5,0:833:443:11	1/1:16,33:33:49:152,5,0:1333:629:16	1/1:0,55:55:55:581,166,0:2204:0:0	0/1:56,51:51:107:157,0,248:2036:2262:56	0/0:35,0:0:35:0,105,364:0:1384:35	1/1:38,80:80:118:434,21,0:3188:1499:38	0/0:12,4:4:16:0,15,115:164:465:12	0/0:99,0:0:99:0,298,908:0:3993:99	0/0:51,0:0:51:0,154,528:0:2052:51	0/1:31,23:23:54:69,0,155:943:1263:31	0/0:38,0:0:38:0,114,324:0:1511:38	0/0:20,0:0:20:0,60,258:0:807:20	0/1:44,32:32:76:176,0,194:1275:1753:44	0/0:43,0:0:43:0,129,446:0:1698:43	0/1:49,24:24:74:44,0,265:959:1955:49	0/0:23,0:0:23:0,69,246:0:935:23	0/0:20,0:0:20:0,60,165:0:769:20	0/0:16,2:2:18:0,29,164:82:633:16	0/0:20,0:0:20:0,60,315:0:816:20	1/1:0,7:7:7:77,21,0:275:0:0	0/1:34,25:25:59:25,0,151:1021:1374:34	0/0:87,0:0:87:0,262,999:0:3479:87	0/0:66,0:0:66:0,199,690:0:2648:66	0/0:138,0:0:138:0,415,1390:0:5493:138	0/0:47,0:0:47:0,141,454:0:1901:47	1/1:0,21:21:21:240,63,0:843:0:0	0/1:8,12:12:20:71,0,5:484:328:8	0/1:30,21:21:51:53,0,164:833:1194:30	0/0:23,0:0:23:0,69,262:0:922:23	0/1:12,6:6:18:73,0,177:229:488:12
29380804	4732905	29380804_4732905	T	C	116950	.	AB=0.4493;ABP=229.364;AC=65;AF=0.291151;AN=224;AO=9135;CIGAR=1X;DP=166808;DPB=78975;DPRA=0.857176;EPP=125.897;EPPR=1407.46;GTI=129;LEN=1;MEANALT=1.01071;MQM=13.1653;MQMR=11.7402;NS=2112;NUMALT=1;ODDS=0.0104826;PAIRED=0.863602;PAIREDR=0.881972;PAO=0;PQA=0;PQR=0;PRO=0;PROBE=SNP|RAPIDGENOMICS_3404_11344||SNP|RAPIDGENOMICS_3404_11345||SNP|RAPIDGENOMICS_3404_11346||SNP|RAPIDGENOMICS_3404_11347||SNP|RAPIDGENOMICS_3404_11348||SNP|RAPIDGENOMICS_3404_11349||SNP|RAPIDGENOMICS_3404_11350||SNP|RAPIDGENOMICS_3404_11351||SNP|RAPIDGENOMICS_3404_11352;QA=361859;QR=2288094;RO=57249;RPL=6083;RPP=2186.83;RPPR=11551.6;RPR=3052;RUN=1;SAF=3487;SAP=1113.09;SAR=5648;SRF=23845;SRP=3468.87;SRR=33404;TYPE=snp;technology.illumina=1	GT:AD:AO:DP:PL:QA:QR:RO	0/0:29,1:1:30:0,81,335:41:1149:29	0/0:43,1:1:44:0,123,562:41:1745:43	0/1:4,4:4:8:9,0,43:160:164:4	0/1:56,53:53:109:231,0,215:2123:2267:56	0/1:26,5:5:31:19,0,224:205:1042:26	0/0:103,0:0:103:0,310,982:0:4162:103	0/1:8,4:4:12:64,0,143:151:324:8	0/0:25,0:0:25:0,75,235:0:1006:25	0/1:30,19:19:49:22,0,142:775:1194:30	0/1:33,20:20:53:66,0,176:812:1313:33	0/0:15,0:0:15:0,45,181:0:611:15	1/1:0,87:87:87:836,262,0:3517:0:0	1/1:0,36:36:36:407,108,0:1455:0:0	0/0:25,6:6:31:0,24,140:246:995:25	0/0:58,0:0:58:0,175,582:0:2294:58	0/1:34,72:72:106:591,0,62:2904:1364:34	0/0:15,0:0:15:0,45,275:0:579:15	0/1:26,20:20:46:49,0,123:803:1054:26	1/1:5,38:38:43:364,92,0:1533:191:5	1/1:0,42:42:42:376,126,0:1696:0:0	0/0:65,0:0:65:0,196,744:0:2590:65	0/0:91,0:0:91:0,274,888:0:3588:91	0/1:18,19:19:37:125,0,162:775:699:18	0/1:31,29:29:60:143,0,230:1157:1255:31	0/1:16,10:10:26:14,0,65:410:635:16	0/1:20,26:26:46:414,0,209:994:794:20	0/1:34,33:33:67:174,0,154:1317:1377:34	0/0:129,0:0:129:0,388,1304:0:5119:129	0/0:113,0:0:113:0,340,1081:0:4547:113	0/0:41,0:0:41:0,123,436:0:1623:41	0/0:36,0:0:36:0,108,397:0:1431:36	0/0:75,0:0:75:0,226,720:0:2993:75	0/0:187,0:0:187:0,563,1728:0:7509:187	1/1:7,20:20:27:151,16,0:804:283:7	0/0:32,0:0:32:0,96,281:0:1280:32	0/1:2,1:1:3:4,0,14:37:82:2	0/1:10,22:22:32:128,0,25:893:392:10	0/0:62,0:0:62:0,187,750:0:2442:62	0/0:47,0:0:47:0,141,497:0:1915:47	0/1:30,59:59:89:393,0,132:2383:1173:30	0/0:49,0:0:49:0,148,494:0:1965:49	0/0:80,0:0:80:0,241,944:0:3207:80	0/0:87,0:0:87:0,262,938:0:3480:87	0/0:11,0:0:11:0,33,100:0:447:11	1/1:0,46:46:46:476,138,0:1812:0:0	0/0:8,0:0:8:0,24,89:0:324:8	0/0:99,0:0:99:0,298,1138:0:3962:99	0/0:55,0:0:55:0,166,563:0:2194:55	0/1:16,19:19:35:239,0,201:762:604:16	0/1:32,36:36:68:232,0,134:1459:1277:32	1/1:0,6:6:6:80,18,0:246:0:0	0/0:56,0:0:56:0,169,531:0:2252:56	0/0:100,0:0:100:0,301,943:0:4023:100	0/0:36,0:0:36:0,108,435:0:1399:36	1/1:15,61:61:76:449,87,0:2398:606:15	0/0:63,0:0:63:0,190,674:0:2530:63	0/0:46,0:0:46:0,138,430:0:1833:46	0/0:28,0:0:28:0,84,237:0:1122:28	0/0:17,5:5:22:0,10,142:193:670:17	0/0:30,0:0:30:0,90,353:0:1201:30	0/0:25,0:0:25:0,75,275:0:981:25	0/1:111,90:90:201:269,0,426:3489:4413:111	1/1:0,43:43:43:386,129,0:1713:0:0	0/1:12,17:17:29:138,0,55:697:473:12	0/0:33,0:0:33:0,99,363:0:1309:33	0/0:26,0:0:26:0,78,304:0:1035:26	0/0:34,0:0:34:0,102,302:0:1373:34	0/0:51,0:0:51:0,154,534:0:2079:51	0/1:7,3:3:10:28,0,69:103:279:7	0/1:5,9:9:14:185,0,90:343:201:5	1/1:0,38:38:38:440,114,0:1523:0:0	0/0:24,0:0:24:0,72,307:0:953:24	0/0:140,0:0:140:0,421,1456:0:5626:140	0/0:43,0:0:43:0,129,409:0:1734:43	0/1:4,5:5:9:19,0,8:205:164:4	0/1:15,13:13:28:20,0,92:520:598:15	1/1:1,29:29:30:289,79,0:1170:41:1	0/0:17,0:0:17:0,51,187:0:689:17	0/0:28,0:0:28:0,84,412:0:1123:28	0/1:48,28:28:76:71,0,215:1136:1908:48	0/1:44,26:26:70:70,0,255:1027:1770:44	0/0:38,0:0:38:0,114,378:0:1541:38	0/1:11,19:19:30:104,0,1:779:451:11	0/1:16,25:25:41:106,0,20:993:652:16	1/1:0,45:45:45:453,135,0:1768:0:0	0/1:54,47:47:101:141,0,247:1911:2206:54	0/0:28,0:0:28:0,84,294:0:1130:28	0/1:40,72:72:112:363,0,16:2915:1610:40	0/0:11,5:5:16:0,4,117:196:419:11	0/0:107,0:0:107:0,322,974:0:4310:107	0/0:51,0:0:51:0,154,523:0:2024:51	0/1:30,22:22:52:72,0,151:902:1218:30	0/0:36,0:0:36:0,108,304:0:1441:36	0/0:20,0:0:20:0,60,260:0:816:20	0/1:40,35:35:75:223,0,168:1373:1615:40	0/0:43,0:0:43:0,129,467:0:1702:43	0/1:49,26:26:75:69,0,260:1035:1967:49	0/0:24,0:0:24:0,72,253:0:958:24	0/0:17,0:0:17:0,51,141:0:649:17	0/0:16,2:2:18:0,29,164:82:643:16	0/0:17,0:0:17:0,51,288:0:688:17	1/1:0,5:5:5:61,15,0:205:0:0	0/1:32,20:20:52:10,0,158:820:1290:32	0/0:86,0:0:86:0,259,992:0:3476:86	0/0:64,0:0:64:0,193,640:0:2595:64	0/0:122,0:0:122:0,367,1202:0:4864:122	0/0:48,0:0:48:0,144,487:0:1911:48	1/1:0,20:20:20:233,60,0:785:0:0	0/1:8,12:12:20:71,0,5:488:316:8	0/1:30,21:21:51:54,0,176:857:1199:30	0/0:19,0:0:19:0,57,194:0:762:19	0/1:13,6:6:19:78,0,181:234:525:13
29380804	4735160	29380804_4735160	C	G	132868	.	AB=0.441828;ABP=358.726;AC=60;AF=0.294427;AN=224;AO=9381;CIGAR=1X;DP=151488;DPB=54626;DPRA=0.863541;EPP=15.7935;EPPR=323.491;GTI=157;LEN=1;MEANALT=1.00828;MQM=15.5725;MQMR=14.8414;NS=2112;NUMALT=1;ODDS=0.00457414;PAIRED=0.785311;PAIREDR=0.912415;PAO=0;PQA=0;PQR=0;PRO=0;PROBE=SNP|RAPIDGENOMICS_3404_11344||SNP|RAPIDGENOMICS_3404_11345||SNP|RAPIDGENOMICS_3404_11346||SNP|RAPIDGENOMICS_3404_11347||SNP|RAPIDGENOMICS_3404_11348||SNP|RAPIDGENOMICS_3404_11349||SNP|RAPIDGENOMICS_3404_11350||SNP|RAPIDGENOMICS_3404_11351||SNP|RAPIDGENOMICS_3404_11352;QA=368612;QR=1567375;RO=39550;RPL=6150;RPP=1975.31;RPPR=14256;RPR=3231;RUN=1;SAF=1412;SAP=9955.13;SAR=7969;SRF=7268;SRP=34356.8;SRR=32282;TYPE=snp;technology.illumina=1	GT:AD:AO:DP:PL:QA:QR:RO	0/0:35,0:0:35:0,105,437:0:1392:35	0/0:27,0:0:27:0,81,334:0:1080:27	0/0:8,1:1:9:0,16,103:41:328:8	0/1:20,28:28:48:167,0,140:1126:793:20	0/1:7,8:8:15:60,0,66:328:283:7	0/0:25,0:0:25:0,75,353:0:992:25	1/1:3,7:7:10:200,4,0:279:115:3	0/0:14,0:0:14:0,42,152:0:553:14	0/1:24,13:13:37:20,0,234:504:931:24	0/1:27,26:26:53:179,0,186:1049:1076:27	0/0:1,0:0:1:0,3,14:0:41:1	1/1:0,42:42:42:460,126,0:1596:0:0	1/1:0,43:43:43:534,129,0:1716:0:0	0/1:10,18:18:28:130,0,30:730:406:10	0/0:61,0:0:61:0,184,771:0:2451:61	0/1:31,33:33:64:322,0,221:1318:1213:31	0/0:33,0:0:33:0,99,746:0:1284:33	0/1:56,20:20:76:5,0,476:765:2177:56	1/1:8,26:26:34:280,6,0:1027:310:8	1/1:0,51:51:51:632,154,0:2058:0:0	0/0:55,0:0:55:0,166,694:0:2080:55	0/0:47,0:0:47:0,141,731:0:1874:47	0/0:20,7:7:27:0,27,179:287:807:20	1/1:6,21:21:27:196,5,0:853:233:6	0/0:13,4:4:17:0,15,106:155:525:13	0/1:24,24:24:48:428,0,373:919:917:24	0/1:37,25:25:62:107,0,298:993:1453:37	0/0:79,0:0:79:0,238,1087:0:3135:79	0/0:92,0:0:92:0,277,1166:0:3645:92	0/0:44,0:0:44:0,132,652:0:1741:44	0/0:19,0:0:19:0,57,265:0:752:19	0/0:24,0:0:24:0,72,325:0:894:24	0/0:142,0:0:142:0,427,1763:0:5659:142	0/1:11,10:10:21:30,0,61:398:447:11	0/0:33,0:0:33:0,99,493:0:1332:33	0/0:8,0:0:8:0,24,163:0:319:8	0/1:38,18:18:56:53,0,369:738:1532:38	0/0:63,0:0:63:0,190,831:0:2511:63	0/0:21,0:0:21:0,63,236:0:857:21	0/0:62,20:20:82:0,16,558:811:2488:62	0/0:65,0:0:65:0,196,843:0:2573:65	0/0:35,0:0:35:0,105,513:0:1391:35	0/0:84,0:0:84:0,253,1104:0:3368:84	0/0:17,0:0:17:0,51,238:0:659:17	1/1:0,41:41:41:487,123,0:1654:0:0	0/0:21,0:0:21:0,63,255:0:857:21	0/0:50,0:0:50:0,151,728:0:1966:50	0/0:86,0:0:86:0,259,1167:0:3461:86	0/1:24,13:13:37:180,0,384:525:907:24	1/1:13,43:43:56:343,24,0:1699:519:13	1/1:0,2:2:2:21,6,0:78:0:0	0/0:51,0:0:51:0,154,659:0:2039:51	0/0:84,0:0:84:0,253,1149:0:3243:84	0/0:49,1:1:50:0,110,764:41:1908:49	0/1:16,30:30:46:196,0,89:1202:608:16	0/0:51,0:0:51:0,154,771:0:2056:51	0/0:32,0:0:32:0,96,387:0:1284:32	0/0:37,0:0:37:0,111,518:0:1460:37	0/1:15,7:7:22:11,0,154:270:589:15	0/0:38,0:0:38:0,114,488:0:1542:38	0/0:26,0:0:26:0,78,463:0:1014:26	0/1:77,49:49:126:196,0,703:1989:3047:77	1/1:0,63:63:63:819,190,0:2494:0:0	0/1:30,18:18:48:69,0,252:724:1204:30	0/0:12,0:0:12:0,36,139:0:470:12	0/0:35,0:0:35:0,105,405:0:1418:35	0/0:22,0:0:22:0,66,226:0:894:22	0/0:67,0:0:67:0,202,923:0:2605:67	0/1:8,5:5:13:63,0,72:191:291:8	0/1:11,6:6:17:112,0,132:246:447:11	1/1:0,56:56:56:685,169,0:2266:0:0	0/0:47,0:0:47:0,141,698:0:1879:47	0/0:74,0:0:74:0,223,1015:0:2904:74	0/0:63,0:0:63:0,190,768:0:2522:63	1/1:0,3:3:3:47,9,0:115:0:0	0/1:31,28:28:59:149,0,184:1122:1253:31	1/1:0,27:27:27:294,81,0:1061:0:0	0/0:29,0:0:29:0,87,389:0:1168:29	0/0:25,0:0:25:0,75,363:0:1008:25	0/0:20,6:6:26:0,21,220:223:807:20	0/1:19,44:44:63:333,0,71:1761:770:19	0/0:31,0:0:31:0,93,373:0:1221:31	0/1:8,16:16:24:121,0,40:639:319:8	0/1:10,33:33:43:251,0,21:1318:381:10	1/1:0,20:20:20:195,60,0:795:0:0	0/0:50,19:19:69:0,15,455:747:1988:50	0/0:20,0:0:20:0,60,308:0:798:20	0/1:49,54:54:103:301,0,225:2181:1939:49	0/0:24,6:6:30:0,6,256:229:957:24	0/0:96,0:0:96:0,289,1433:0:3774:96	0/0:21,0:0:21:0,63,234:0:853:21	0/1:12,10:10:22:71,0,127:369:492:12	0/0:25,0:0:25:0,75,306:0:980:25	0/0:15,0:0:15:0,45,204:0:592:15	0/0:34,12:12:46:0,32,323:480:1365:34	0/0:34,0:0:34:0,102,500:0:1357:34	0/1:27,26:26:53:189,0,198:982:1073:27	0/0:32,0:0:32:0,96,381:0:1204:32	0/0:18,0:0:18:0,54,272:0:738:18	0/1:8,9:9:17:85,0,39:344:324:8	0/0:17,0:0:17:0,51,191:0:681:17	0/1:8,8:8:16:36,0,44:305:320:8	0/1:19,9:9:28:17,0,162:361:738:19	0/0:22,0:0:22:0,66,271:0:881:22	0/0:39,0:0:39:0,117,551:0:1542:39	0/0:85,0:0:85:0,256,1093:0:3389:85	0/0:25,0:0:25:0,75,330:0:1017:25	1/1:0,26:26:26:305,78,0:1016:0:0	0/1:8,1:1:9:3,0,52:41:324:8	0/0:11,0:0:11:0,33,141:0:451:11	0/0:13,0:0:13:0,39,156:0:501:13	0/1:20,8:8:28:108,0,325:292:789:20
29380805	2297398	29380805_2297398	T	G	321919	.	AB=0.480984;ABP=23.5744;AC=147;AF=0.728342;AN=224;AO=19031;CIGAR=1X;DP=104213;DPB=35201;DPRA=0.930894;EPP=132.427;EPPR=291.765;GTI=226;LEN=1;MEANALT=1.0068;MQM=12.9523;MQMR=11.3222;NS=2112;NUMALT=1;ODDS=0.00105789;PAIRED=0.856287;PAIREDR=0.913727;PAO=0;PQA=0;PQR=0;PRO=0;PROBE=SNP|RAPIDGENOMICS_3404_17566||SNP|RAPIDGENOMICS_3404_17567||SNP|RAPIDGENOMICS_3404_17568||SNP|RAPIDGENOMICS_3404_17569;QA=750241;QR=396325;RO=9980;RPL=11341;RPP=1523.97;RPPR=2477.01;RPR=7690;RUN=1;SAF=2869;SAP=20165.2;SAR=16162;SRF=1440;SRP=10971.3;SRR=8540;TYPE=snp;technology.illumina=1	GT:AD:AO:DP:PL:QA:QR:RO	1/1:0,18:18:18:186,54,0:726:0:0	1/1:0,9:9:9:75,27,0:365:0:0	0/0:1,0:0:1:0,3,34:0:41:1	0/0:57,0:0:57:0,172,556:0:2264:57	1/1:0,7:7:7:127,21,0:263:0:0	1/1:0,34:34:34:351,102,0:1382:0:0	1/1:0,4:4:4:121,12,0:155:0:0	1/1:0,3:3:3:22,9,0:123:0:0	1/1:0,29:29:29:293,87,0:1156:0:0	0/1:21,16:16:37:56,0,134:652:843:21	0/1:6,4:4:10:3,0,68:164:237:6	0/0:45,0:0:45:0,135,427:0:1782:45	1/1:0,41:41:41:402,123,0:1591:0:0	1/1:0,9:9:9:87,27,0:361:0:0	0/1:22,10:10:32:31,0,74:406:838:22	1/1:0,33:33:33:435,99,0:1349:0:0	1/1:0,12:12:12:309,36,0:474:0:0	0/1:21,10:10:31:29,0,102:401:836:21	1/1:0,19:19:19:213,57,0:767:0:0	0/0:22,1:1:23:0,39,174:32:902:22	0/1:14,11:11:25:23,0,91:443:570:14	0/1:7,7:7:14:39,0,63:287:260:7	0/1:16,8:8:24:32,0,69:319:625:16	1/1:0,43:43:43:593,129,0:1723:0:0	0/1:8,3:3:11:6,0,33:119:314:8	1/1:0,31:31:31:669,93,0:1181:0:0	1/1:0,13:13:13:141,39,0:529:0:0	0/1:14,22:22:36:138,0,40:880:556:14	0/1:35,14:14:49:2,0,228:558:1413:35	1/1:0,17:17:17:161,51,0:693:0:0	1/1:0,14:14:14:128,42,0:557:0:0	0/0:16,0:0:16:0,48,149:0:625:16	0/1:32,31:31:63:105,0,232:1267:1267:32	1/1:1,27:27:28:246,74,0:1071:41:1	0/0:16,7:7:23:0,12,123:287:652:16	1/1:0,2:2:2:16,6,0:82:0:0	1/1:0,34:34:34:279,102,0:1372:0:0	0/0:23,4:4:27:0,52,171:136:926:23	1/1:0,21:21:21:230,63,0:847:0:0	0/0:34,0:0:34:0,102,355:0:1364:34	1/1:0,31:31:31:319,93,0:1262:0:0	1/1:0,21:21:21:239,63,0:815:0:0	1/1:0,62:62:62:629,187,0:2466:0:0	0/1:12,8:8:20:16,0,41:328:488:12	1/1:0,24:24:24:233,72,0:948:0:0	0/1:2,1:1:3:2,0,6:41:78:2	1/1:0,42:42:42:410,126,0:1689:0:0	1/1:0,44:44:44:408,132,0:1757:0:0	0/1:12,20:20:32:247,0,159:786:443:12	0/1:15,5:5:20:4,0,89:189:592:15	0/1:2,3:3:5:10,0,3:115:78:2	0/1:22,18:18:40:65,0,81:734:876:22	0/1:22,21:21:43:34,0,96:820:819:22	0/1:15,7:7:22:62,0,135:245:570:15	0/1:30,21:21:51:30,0,239:849:1205:30	0/0:29,4:4:33:0,67,241:155:1177:29	1/1:0,26:26:26:266,78,0:1009:0:0	0/0:9,5:5:14:0,5,37:187:365:9	1/1:0,22:22:22:197,66,0:877:0:0	0/1:9,6:6:15:37,0,53:238:356:9	0/0:19,0:0:19:0,57,211:0:735:19	1/1:0,69:69:69:759,208,0:2749:0:0	1/1:0,22:22:22:246,66,0:877:0:0	1/1:0,33:33:33:300,99,0:1349:0:0	1/1:0,29:29:29:303,87,0:1148:0:0	0/0:19,8:8:27:0,17,96:324:775:19	1/1:0,4:4:4:43,12,0:160:0:0	0/1:7,16:16:23:84,0,10:624:265:7	1/1:0,2:2:2:14,6,0:78:0:0	0/1:11,4:4:15:11,0,239:133:447:11	1/1:0,26:26:26:258,78,0:1039:0:0	0/1:29,17:17:46:91,0,148:676:1146:29	1/1:0,35:35:35:339,105,0:1405:0:0	0/1:34,19:19:53:16,0,182:743:1334:34	1/1:0,9:9:9:90,27,0:369:0:0	0/1:8,14:14:22:64,0,47:548:324:8	0/0:28,0:0:28:0,84,272:0:1099:28	1/1:0,13:13:13:101,39,0:511:0:0	0/0:21,1:1:22:0,34,274:32:837:21	1/1:0,36:36:36:371,108,0:1428:0:0	1/1:0,47:47:47:433,141,0:1886:0:0	1/1:3,15:15:18:104,33,0:615:114:3	0/0:17,6:6:23:0,17,129:237:693:17	1/1:0,66:66:66:769,199,0:2651:0:0	1/1:0,35:35:35:375,105,0:1409:0:0	0/1:12,12:12:24:59,0,33:492:484:12	1/1:0,6:6:6:71,18,0:246:0:0	1/1:0,58:58:58:580,175,0:2316:0:0	1/1:0,19:19:19:188,57,0:750:0:0	0/0:21,0:0:21:0,63,192:0:841:21	1/1:0,15:15:15:130,45,0:584:0:0	0/0:42,0:0:42:0,126,462:0:1687:42	1/1:0,29:29:29:265,87,0:1181:0:0	0/1:3,2:2:5:0,0,11:69:115:3	0/1:36,21:21:57:54,0,261:831:1437:36	1/1:0,12:12:12:157,36,0:484:0:0	1/1:0,20:20:20:201,60,0:808:0:0	0/1:6,15:15:21:67,0,8:601:246:6	0/0:7,1:1:8:0,14,48:41:273:7	0/0:6,2:2:8:0,4,27:78:242:6	1/1:0,10:10:10:82,30,0:397:0:0	1/1:0,22:22:22:186,66,0:858:0:0	0/0:8,0:0:8:0,24,100:0:315:8	1/1:1,12:12:13:65,10,0:483:41:1	0/1:17,9:9:26:16,0,53:365:672:17	1/1:0,40:40:40:410,120,0:1568:0:0	0/1:6,6:6:12:41,0,8:237:227:6	0/0:7,0:0:7:0,21,64:0:287:7	1/1:0,6:6:6:59,18,0:242:0:0	0/1:17,11:11:28:15,0,153:438:658:17	0/0:14,0:0:14:0,42,143:0:547:14	1/1:0,19:19:19:398,57,0:733:0:0
29380805	2297438	29380805_2297438	T	C	42628.1	.	AB=0.493955;ABP=4.29668;AC=22;AF=0.0832302;AN=222;AO=3009;CIGAR=1X;DP=143124;DPB=55212;DPRA=1.02594;EPP=185.597;EPPR=2863.88;GTI=96;LEN=1;MEANALT=1.01132;MQM=13.0748;MQMR=11.2645;NS=2112;NUMALT=1;ODDS=0.00884245;PAIRED=0.854437;PAIREDR=0.901539;PAO=0;PQA=0;PQR=0;PRO=0;PROBE=SNP|RAPIDGENOMICS_3404_17566||SNP|RAPIDGENOMICS_3404_17567||SNP|RAPIDGENOMICS_3404_17568||SNP|RAPIDGENOMICS_3404_17569;QA=118877;QR=2010770;RO=50751;RPL=1979;RPP=652.937;RPPR=19540.9;RPR=1030;RUN=1;SAF=862;SAP=1194.63;SAR=2147;SRF=15587;SRP=16401.4;SRR=35164;TYPE=snp;technology.illumina=1	GT:AD:AO:DP:PL:QA:QR:RO	0/0:25,0:0:25:0,75,271:0:958:25	0/0:8,0:0:8:0,24,66:0:316:8	0/0:2,0:0:2:0,6,39:0:78:2	0/0:67,0:0:67:0,202,668:0:2664:67	0/0:15,0:0:15:0,45,260:0:594:15	0/1:25,28:28:53:133,0,60:1141:991:25	0/0:5,0:0:5:0,15,146:0:183:5	0/0:4,0:0:4:0,12,29:0:164:4	0/1:15,20:20:35:101,0,33:803:599:15	0/0:55,0:0:55:0,166,545:0:2149:55	0/0:19,0:0:19:0,57,266:0:736:19	0/0:57,0:0:57:0,172,535:0:2236:57	0/0:42,0:0:42:0,126,402:0:1692:42	0/0:14,0:0:14:0,42,144:0:549:14	0/1:22,16:16:38:61,0,56:612:889:22	0/0:51,0:0:51:0,154,589:0:2038:51	0/1:5,10:10:15:179,0,72:397:188:5	0/0:60,0:0:60:0,181,508:0:2364:60	0/0:22,5:5:27:0,22,153:205:888:22	0/0:39,0:0:39:0,117,367:0:1546:39	0/0:60,0:0:60:0,181,563:0:2358:60	0/0:32,0:0:32:0,96,347:0:1256:32	0/0:34,0:0:34:0,102,373:0:1382:34	0/0:84,0:0:84:0,253,957:0:3305:84	0/0:17,0:0:17:0,51,182:0:658:17	0/1:23,19:19:42:319,0,322:761:900:23	0/0:27,0:0:27:0,81,229:0:1056:27	0/0:78,0:0:78:0,235,802:0:3005:78	0/0:78,0:0:78:0,235,777:0:3082:78	0/1:24,20:20:44:76,0,118:816:928:24	0/0:18,0:0:18:0,54,169:0:721:18	0/0:33,0:0:33:0,99,270:0:1303:33	0/0:111,0:0:111:0,334,1255:0:4416:111	0/0:39,0:0:39:0,117,410:0:1569:39	0/0:36,0:0:36:0,108,388:0:1448:36	0/0:2,0:0:2:0,6,39:0:78:2	0/0:49,0:0:49:0,148,470:0:1962:49	0/0:28,0:0:28:0,84,239:0:1118:28	0/0:28,0:0:28:0,84,302:0:1081:28	0/0:39,0:0:39:0,117,372:0:1548:39	0/1:23,21:21:44:97,0,93:843:909:23	0/0:28,0:0:28:0,84,268:0:1089:28	0/0:88,0:0:88:0,265,856:0:3447:88	0/0:15,0:0:15:0,45,136:0:593:15	0/0:44,0:0:44:0,132,434:0:1756:44	0/1:8,6:6:14:21,0,34:232:328:8	0/0:75,0:0:75:0,226,748:0:2966:75	1/1:12,23:23:35:139,6,0:926:439:12	0/0:34,0:0:34:0,102,636:0:1360:34	0/0:44,0:0:44:0,132,450:0:1775:44	0/0:7,0:0:7:0,21,62:0:287:7	0/1:28,26:26:54:128,0,89:1037:1109:28	0/0:69,0:0:69:0,208,612:0:2751:69	0/0:21,0:0:21:0,63,290:0:821:21	0/0:79,0:0:79:0,238,827:0:3163:79	0/0:48,0:0:48:0,144,485:0:1888:48	0/1:10,19:19:29:74,0,37:751:396:10	0/0:23,0:0:23:0,69,182:0:914:23	0/0:32,0:0:32:0,96,308:0:1273:32	0/0:16,0:0:16:0,48,188:0:617:16	0/0:39,0:0:39:0,117,398:0:1542:39	0/0:118,0:0:118:0,355,1192:0:4742:118	0/1:12,30:30:42:157,0,6:1187:470:12	0/0:43,0:0:43:0,129,467:0:1701:43	0/0:32,0:0:32:0,96,348:0:1260:32	0/0:45,0:0:45:0,135,376:0:1829:45	0/0:9,0:0:9:0,27,117:0:361:9	0/0:39,0:0:39:0,117,346:0:1525:39	./.:.:.:.:.:.:.:.	0/0:26,0:0:26:0,78,623:0:1021:26	0/1:18,28:28:46:190,0,93:1144:712:18	0/1:27,18:18:45:89,0,122:727:1086:27	0/0:86,0:0:86:0,259,855:0:3424:86	0/0:80,0:0:80:0,241,805:0:3114:80	1/1:3,9:9:12:65,11,0:369:115:3	0/0:50,0:0:50:0,151,427:0:2003:50	0/0:31,0:0:31:0,93,314:0:1253:31	0/0:15,0:0:15:0,45,118:0:593:15	0/0:26,0:0:26:0,78,359:0:1005:26	0/0:45,0:0:45:0,135,469:0:1820:45	0/1:44,47:47:91:167,0,160:1882:1686:44	0/0:28,0:0:28:0,84,227:0:1121:28	0/0:52,0:0:52:0,157,468:0:2000:52	0/0:81,0:0:81:0,244,856:0:3148:81	1/1:0,42:42:42:483,126,0:1653:0:0	0/0:54,0:0:54:0,163,524:0:2144:54	0/0:10,0:0:10:0,30,165:0:390:10	0/0:100,0:0:100:0,301,957:0:4004:100	0/0:18,6:6:24:0,26,127:237:690:18	0/0:29,0:0:29:0,87,277:0:1159:29	0/0:22,0:0:22:0,66,214:0:876:22	0/0:58,0:0:58:0,175,635:0:2263:58	0/0:35,0:0:35:0,105,339:0:1406:35	0/0:9,0:0:9:0,27,69:0:356:9	0/0:74,0:0:74:0,223,784:0:2956:74	0/0:27,0:0:27:0,81,273:0:1072:27	0/0:37,0:0:37:0,111,395:0:1448:37	0/0:25,0:0:25:0,75,271:0:1002:25	0/0:15,0:0:15:0,45,144:0:602:15	0/0:20,0:0:20:0,60,199:0:787:20	0/0:17,0:0:17:0,51,164:0:676:17	0/0:36,0:0:36:0,108,332:0:1406:36	0/0:8,0:0:8:0,24,105:0:305:8	0/0:29,0:0:29:0,87,291:0:1074:29	0/1:27,11:11:38:33,0,94:451:1073:27	0/0:70,0:0:70:0,211,642:0:2760:70	0/1:5,13:13:18:87,0,18:488:205:5	0/0:8,0:0:8:0,24,86:0:320:8	0/0:28,0:0:28:0,84,217:0:1086:28	0/0:31,0:0:31:0,93,371:0:1217:31	0/0:15,0:0:15:0,45,151:0:607:15	0/0:25,0:0:25:0,75,476:0:960:25
29380805	3068116	29380805_3068116	C	T	123365	.	AB=0.453212;ABP=145.654;AC=74;AF=0.295666;AN=224;AO=7247;CIGAR=1X;DP=106858;DPB=41535;DPRA=0.91115;EPP=3.78966;EPPR=22.782;GTI=184;LEN=1;MEANALT=1.01317;MQM=13.916;MQMR=11.5202;NS=2112;NUMALT=1;ODDS=0.00710937;PAIRED=0.813992;PAIREDR=0.900958;PAO=0;PQA=0;PQR=0;PRO=0;PROBE=Intergenic|RAPIDGENOMICS_3404_17565;QA=281324;QR=1162433;RO=29129;RPL=5171;RPP=2873.24;RPPR=15566.4;RPR=2076;RUN=1;SAF=1581;SAP=5003.13;SAR=5666;SRF=7614;SRP=14408.3;SRR=21515;TYPE=snp;technology.illumina=1	GT:AD:AO:DP:PL:QA:QR:RO	0/1:12,6:6:18:6,0,168:243:457:12	0/0:11,1:1:12:0,28,93:39:393:11	1/1:0,7:7:7:77,21,0:279:0:0	0/1:21,30:30:51:148,0,62:1208:831:21	0/0:12,0:0:12:0,36,123:0:475:12	0/1:39,16:16:55:24,0,240:613:1546:39	1/1:0,9:9:9:185,27,0:340:0:0	0/0:7,0:0:7:0,21,80:0:287:7	1/1:0,15:15:15:155,45,0:597:0:0	0/0:33,0:0:33:0,99,316:0:1299:33	0/1:5,4:4:9:5,0,23:164:201:5	0/1:29,21:21:50:76,0,159:825:1166:29	0/0:19,0:0:19:0,57,177:0:752:19	0/0:21,0:0:21:0,63,184:0:836:21	0/1:38,20:20:58:28,0,200:802:1537:38	0/0:94,0:0:94:0,283,852:0:3667:94	0/0:14,0:0:14:0,42,325:0:566:14	0/0:34,0:0:34:0,102,332:0:1354:34	0/1:13,6:6:19:14,0,59:238:519:13	0/0:64,0:0:64:0,193,708:0:2577:64	0/0:32,0:0:32:0,96,344:0:1274:32	0/1:9,8:8:17:41,0,51:324:369:9	0/0:12,0:0:12:0,36,127:0:483:12	0/0:51,0:0:51:0,154,555:0:2032:51	0/0:10,2:2:12:0,10,85:73:406:10	0/1:18,14:14:32:153,0,285:553:702:18	0/0:30,0:0:30:0,90,306:0:1191:30	0/0:50,21:21:71:0,5,313:816:2025:50	1/1:0,28:28:28:349,84,0:1089:0:0	0/1:11,9:9:20:34,0,61:342:442:11	0/1:9,8:8:17:46,0,39:316:353:9	0/0:6,4:4:10:0,1,30:164:227:6	0/1:29,29:29:58:82,0,90:1151:1085:29	1/1:9,21:21:30:118,17,0:823:356:9	0/0:12,2:2:14:0,27,78:81:460:12	0/0:6,0:0:6:0,18,55:0:246:6	0/0:50,0:0:50:0,151,403:0:1988:50	0/0:40,0:0:40:0,120,380:0:1618:40	0/1:5,15:15:20:81,0,24:613:205:5	0/1:15,22:22:37:125,0,103:874:598:15	0/0:19,0:0:19:0,57,178:0:749:19	0/1:10,7:7:17:25,0,76:252:406:10	0/0:65,0:0:65:0,196,635:0:2610:65	0/0:5,0:0:5:0,15,68:0:205:5	0/1:10,11:11:21:23,0,22:429:406:10	0/0:16,2:2:18:0,33,120:82:652:16	1/1:0,37:37:37:478,111,0:1450:0:0	1/1:0,30:30:30:337,90,0:1128:0:0	0/1:19,16:16:35:272,0,242:647:775:19	0/1:21,11:11:32:17,0,95:414:835:21	0/0:2,0:0:2:0,6,17:0:82:2	0/1:18,7:7:25:4,0,89:272:726:18	1/1:0,54:54:54:539,163,0:2141:0:0	0/0:28,0:0:28:0,84,286:0:1092:28	1/1:11,48:48:59:376,70,0:1911:421:11	0/0:12,5:5:18:0,4,55:170:479:12	1/1:0,27:27:27:349,81,0:1077:0:0	0/1:10,11:11:21:79,0,16:417:387:10	0/0:21,0:0:21:0,63,285:0:769:21	1/1:2,4:4:6:20,1,0:160:82:2	0/0:27,0:0:27:0,81,290:0:1084:27	0/1:52,37:37:89:120,0,267:1447:2067:52	0/1:19,13:13:32:18,0,114:518:779:19	1/1:0,31:31:31:314,93,0:1235:0:0	0/0:7,0:0:7:0,21,58:0:264:7	0/0:30,0:0:30:0,90,305:0:1169:30	0/0:1,0:0:1:0,3,8:0:41:1	0/0:32,0:0:32:0,96,268:0:1282:32	1/1:0,2:2:2:17,6,0:79:0:0	1/1:0,7:7:8:169,21,0:273:0:0	1/1:0,38:38:38:337,114,0:1544:0:0	0/1:17,8:8:25:47,0,80:297:679:17	0/1:20,13:13:33:32,0,93:509:816:20	0/0:39,0:0:39:0,117,481:0:1549:39	1/1:0,2:2:2:16,6,0:82:0:0	1/1:8,17:17:25:104,0,0:685:328:8	0/0:15,8:8:23:0,5,79:326:603:15	1/1:0,9:9:9:75,27,0:357:0:0	0/0:5,0:0:5:0,15,98:0:201:5	0/0:31,0:0:31:0,93,309:0:1245:31	0/0:26,10:10:36:0,8,216:405:1012:26	0/0:10,2:2:12:0,13,61:77:397:10	0/0:18,0:0:18:0,54,197:0:738:18	0/1:13,12:12:25:74,0,76:462:524:13	0/1:5,6:6:11:26,0,4:240:205:5	0/1:26,16:16:42:48,0,152:638:936:26	1/1:0,8:8:8:108,24,0:316:0:0	0/0:59,0:0:59:0,178,661:0:2325:59	0/0:12,0:0:12:0,36,161:0:465:12	0/0:38,0:0:38:0,114,314:0:1536:38	0/1:11,10:10:21:20,0,51:393:437:11	0/0:27,0:0:27:0,81,281:0:1079:27	0/0:34,0:0:34:0,102,284:0:1340:34	0/1:3,2:2:5:8,0,19:82:123:3	0/0:23,0:0:23:0,69,214:0:892:23	0/0:26,0:0:26:0,78,238:0:1040:26	1/1:0,26:26:26:314,78,0:1021:0:0	0/0:8,0:0:8:0,24,59:0:320:8	0/0:6,1:1:7:0,17,120:41:242:6	0/0:4,0:0:4:0,12,54:0:160:4	0/0:12,0:0:12:0,36,104:0:492:12	1/1:4,11:11:15:78,15,0:439:156:4	0/0:22,0:0:22:0,66,202:0:872:22	1/1:0,9:9:9:114,27,0:364:0:0	0/0:26,1:1:27:0,70,224:41:1045:26	0/0:51,0:0:51:0,154,500:0:2055:51	0/0:24,0:0:24:0,72,243:0:936:24	0/0:13,0:0:13:0,39,124:0:524:13	0/0:57,0:0:57:0,172,622:0:2288:57	0/1:7,6:6:13:26,0,14:213:287:7	0/0:10,0:0:10:0,30,77:0:410:10	0/0:25,0:0:25:0,75,593:0:930:25
29380805	3068179	29380805_3068179	C	T	237927	.	AB=0.444764;ABP=362.361;AC=90;AF=0.370588;AN=224;AO=13467;CIGAR=1X;DP=166041;DPB=69931;DPRA=0.883153;EPP=1203.87;EPPR=2022.45;GTI=109;LEN=1;MEANALT=1.00506;MQM=13.7155;MQMR=11.4208;NS=2112;NUMALT=1;ODDS=0.0116638;PAIRED=0.815326;PAIREDR=0.881249;PAO=0;PQA=0;PQR=0;PRO=0;PROBE=Intergenic|RAPIDGENOMICS_3404_17565;QA=533760;QR=1755977;RO=43865;RPL=8023;RPP=1075.48;RPPR=4795.25;RPR=5444;RUN=1;SAF=5520;SAP=952.79;SAR=7947;SRF=18719;SRP=2047.82;SRR=25146;TYPE=snp;technology.illumina=1	GT:AD:AO:DP:PL:QA:QR:RO	0/1:14,5:5:19:10,0,181:201:528:14	0/1:19,11:11:30:41,0,99:451:762:19	1/1:0,15:15:15:177,45,0:615:0:0	0/1:27,32:32:59:118,0,133:1308:1063:27	0/0:41,0:0:41:0,123,556:0:1643:41	0/0:87,21:21:108:0,94,661:848:3470:87	1/1:0,14:14:14:268,42,0:562:0:0	0/0:11,2:2:13:0,22,209:82:418:11	1/1:0,38:38:38:395,114,0:1514:0:0	0/0:39,8:8:47:0,77,320:328:1570:39	1/1:4,10:10:14:39,2,0:402:155:4	0/0:52,18:18:70:0,34,385:715:2047:52	0/0:29,0:0:30:0,87,309:0:1180:29	0/0:43,0:0:44:0,129,413:0:1700:43	0/1:78,38:38:116:9,0,422:1537:3154:78	0/0:142,0:0:142:0,427,1350:0:5708:142	0/0:26,0:0:26:0,78,678:0:1008:26	0/0:52,0:0:52:0,157,516:0:2112:52	0/0:41,18:18:59:0,11,171:714:1652:41	0/1:56,28:28:84:64,0,349:1100:2236:56	0/0:50,0:0:50:0,151,466:0:1972:50	0/1:10,24:24:34:158,0,18:980:406:10	0/0:16,0:0:16:0,48,174:0:633:16	0/0:106,0:0:106:0,319,1133:0:4157:106	0/1:8,7:7:15:45,0,50:283:328:8	0/1:34,23:23:57:265,0,486:919:1306:34	0/1:23,17:17:40:23,0,141:689:916:23	0/1:64,35:35:99:99,0,417:1389:2581:64	1/1:0,96:96:96:1006,289,0:3860:0:0	0/0:33,15:15:48:0,12,164:601:1335:33	0/1:15,13:13:28:69,0,58:520:592:15	0/0:23,8:8:31:0,14,117:324:930:23	0/0:90,41:41:131:0,35,429:1649:3621:90	0/1:10,11:11:21:35,0,17:429:406:10	0/1:19,6:6:25:32,0,72:224:759:19	0/0:7,0:0:7:0,21,84:0:256:7	0/0:74,0:0:74:0,223,600:0:2951:74	0/0:56,0:0:56:0,169,584:0:2243:56	1/1:0,32:32:32:303,96,0:1296:0:0	0/1:31,34:34:65:231,0,136:1381:1233:31	0/0:44,0:0:44:0,132,393:0:1751:44	0/1:22,23:23:45:67,0,83:926:871:22	0/0:117,0:0:118:0,352,1132:0:4622:117	0/0:6,0:0:6:0,18,80:0:246:6	0/0:30,9:9:39:0,45,258:369:1203:30	1/1:0,19:19:19:169,57,0:771:0:0	1/1:0,59:59:59:642,178,0:2356:0:0	1/1:0,37:37:37:458,111,0:1473:0:0	0/1:24,24:24:48:475,0,267:972:941:24	0/1:34,24:24:58:59,0,175:927:1313:34	0/0:3,0:0:3:0,9,24:0:123:3	0/1:23,17:17:40:88,0,91:685:916:23	1/1:0,61:61:61:675,184,0:2467:0:0	0/1:20,18:18:38:77,0,94:711:803:20	0/1:33,68:68:101:442,0,17:2704:1340:33	0/0:57,20:20:77:0,59,394:816:2289:57	1/1:0,52:52:52:567,157,0:2074:0:0	1/1:12,23:23:35:209,8,0:889:478:12	0/0:18,5:5:23:0,9,140:205:725:18	0/1:5,11:11:16:52,0,19:418:205:5	0/0:31,0:0:31:0,93,338:0:1246:31	0/1:91,55:55:146:142,0,549:2207:3655:91	0/1:22,25:25:47:83,0,113:1007:867:22	1/1:0,52:52:52:541,157,0:2088:0:0	0/0:16,0:0:16:0,48,146:0:639:16	0/0:37,0:0:37:0,111,374:0:1478:37	0/1:6,2:2:8:13,0,69:74:224:6	0/1:26,38:38:64:167,0,36:1512:1021:26	1/1:0,2:2:2:17,6,0:78:0:0	1/1:0,5:5:5:61,15,0:191:0:0	1/1:0,78:78:78:645,235,0:3172:0:0	0/1:31,14:14:45:29,0,178:557:1250:31	0/1:38,25:25:63:42,0,164:980:1541:38	0/0:73,0:0:73:0,220,859:0:2969:73	1/1:0,8:8:8:82,24,0:287:0:0	1/1:10,32:32:42:259,37,0:1295:406:10	0/0:20,8:8:28:0,20,122:314:772:20	1/1:0,14:14:14:129,42,0:566:0:0	0/0:10,4:4:14:0,4,102:164:410:10	0/0:49,0:0:49:0,148,473:0:1989:49	0/0:52,17:17:69:0,48,444:689:2054:52	1/1:0,19:19:19:182,57,0:771:0:0	0/0:34,0:0:34:0,102,356:0:1382:34	0/1:24,25:25:49:118,0,45:1012:976:24	0/1:16,10:10:26:25,0,88:410:638:16	1/1:1,62:62:63:617,179,0:2467:37:1	1/1:4,10:10:14:99,11,0:406:160:4	0/0:100,0:0:100:0,301,1091:0:3953:100	0/0:21,0:0:21:0,63,283:0:843:21	1/1:0,50:50:50:465,151,0:1991:0:0	0/1:23,23:23:46:49,0,97:918:921:23	0/1:42,27:27:69:105,0,205:1071:1694:42	0/0:48,0:0:48:0,144,399:0:1951:48	0/1:3,2:2:5:7,0,21:82:115:3	0/0:42,12:12:54:0,61,255:479:1688:42	0/0:48,0:0:48:0,144,422:0:1960:48	1/1:0,58:58:58:597,175,0:2325:0:0	0/0:16,0:0:16:0,48,129:0:652:16	1/1:2,12:12:14:135,22,0:469:82:2	0/1:6,8:8:14:62,0,28:324:246:6	0/0:21,0:0:21:0,63,182:0:815:21	1/1:6,12:12:18:69,9,0:492:246:6	0/0:29,5:5:34:0,55,238:205:1143:29	1/1:0,49:49:49:514,148,0:1973:0:0	0/0:58,13:13:71:0,19,306:515:2291:58	0/0:118,2:2:120:0,344,1076:64:4730:118	0/1:21,11:11:32:13,0,186:447:845:21	0/1:6,6:6:12:29,0,12:232:242:6	0/0:65,0:0:65:0,196,631:0:2571:65	0/1:9,5:5:14:40,0,32:205:356:9	0/0:8,0:0:8:0,24,66:0:305:8	0/0:19,0:0:19:0,57,474:0:758:19
29380805	3068264	29380805_3068264	C	T	156891	.	AB=0.442575;ABP=314.504;AC=81;AF=0.288854;AN=224;AO=9177;CIGAR=1X;DP=145503;DPB=61306;DPRA=0.887796;EPP=458.215;EPPR=2056.39;GTI=125;LEN=1;MEANALT=1.00711;MQM=13.8359;MQMR=11.3951;NS=2112;NUMALT=1;ODDS=0.00618326;PAIRED=0.81312;PAIREDR=0.883813;PAO=0;PQA=0;PQR=0;PRO=0;PROBE=Intergenic|RAPIDGENOMICS_3404_17565;QA=365462;QR=1733909;RO=43275;RPL=3052;RPP=2237.5;RPPR=13189.7;RPR=6125;RUN=1;SAF=6027;SAP=1961.55;SAR=3150;SRF=26149;SRP=4088.27;SRR=17126;TYPE=snp;technology.illumina=1	GT:AD:AO:DP:PL:QA:QR:RO	0/1:4,8:8:12:53,0,14:324:164:4	0/1:21,28:28:49:180,0,46:1117:834:21	1/1:0,11:11:11:127,33,0:447:0:0	0/1:30,18:18:48:56,0,189:734:1195:30	0/0:38,0:0:38:0,114,492:0:1488:38	0/0:63,21:21:84:0,42,426:828:2534:63	1/1:0,14:14:14:324,42,0:561:0:0	0/0:14,0:0:14:0,42,254:0:565:14	1/1:0,39:39:39:396,117,0:1574:0:0	0/0:44,0:0:44:0,132,426:0:1783:44	1/1:2,6:6:8:31,7,0:242:82:2	0/1:25,16:16:41:72,0,174:652:975:25	0/0:30,0:0:30:0,90,310:0:1218:30	0/0:40,0:0:40:0,120,389:0:1601:40	0/0:63,23:23:86:0,37,437:929:2557:63	0/0:112,0:0:112:0,337,1128:0:4468:112	0/0:19,0:0:19:0,57,508:0:752:19	0/0:44,0:0:44:0,132,523:0:1740:44	0/1:35,20:20:55:23,0,192:820:1417:35	0/0:58,0:0:58:0,175,582:0:2343:58	0/0:53,0:0:53:0,160,464:0:2147:53	1/1:7,26:26:33:179,17,0:1066:283:7	0/0:22,0:0:22:0,66,209:0:890:22	0/0:92,0:0:92:0,277,902:0:3685:92	0/1:5,8:8:13:53,0,57:320:205:5	0/1:30,19:19:50:224,0,426:762:1222:30	0/0:33,0:0:33:0,99,328:0:1341:33	0/1:43,37:37:80:203,0,336:1478:1713:43	1/1:0,85:85:85:821,256,0:3331:0:0	0/0:36,10:10:46:0,50,213:410:1463:36	0/1:6,8:8:14:50,0,11:324:246:6	0/1:37,14:14:51:10,0,192:557:1495:37	0/0:110,17:17:127:0,238,834:681:4451:110	0/1:10,20:20:30:151,0,35:803:402:10	0/1:12,7:7:19:66,0,40:259:484:12	0/0:10,0:0:10:0,30,111:0:402:10	0/0:45,0:0:45:0,135,388:0:1801:45	0/0:42,0:0:42:0,126,470:0:1692:42	1/1:5,27:27:32:205,56,0:1103:188:5	0/1:42,28:28:70:132,0,146:1144:1714:42	0/0:45,1:1:46:0,130,374:27:1798:45	0/1:26,28:28:54:70,0,142:1126:992:26	0/0:111,0:0:111:0,334,1088:0:4490:111	0/0:13,0:0:13:0,39,133:0:533:13	0/0:28,8:8:36:0,41,250:319:1131:28	0/0:5,2:2:7:0,0,23:82:196:5	1/1:0,38:38:38:389,114,0:1487:0:0	1/1:0,43:43:43:528,129,0:1742:0:0	0/1:27,16:16:43:272,0,377:648:1076:27	0/1:25,17:17:42:42,0,133:672:986:25	0/0:4,0:0:4:0,12,31:0:164:4	0/1:14,26:26:40:212,0,7:1049:570:14	1/1:0,38:38:38:394,114,0:1554:0:0	0/0:28,0:0:28:0,84,266:0:1122:28	0/1:35,36:36:71:210,0,126:1450:1408:35	0/0:72,28:28:100:0,57,522:1140:2889:72	1/1:0,46:46:46:441,138,0:1856:0:0	1/1:8,17:17:25:138,7,0:684:328:8	0/0:32,0:0:32:0,96,268:0:1312:32	0/1:7,13:13:20:64,0,46:474:260:7	0/0:24,0:0:24:0,72,202:0:976:24	0/1:59,52:52:111:140,0,320:2078:2361:59	0/1:33,21:21:54:30,0,199:852:1313:33	1/1:0,34:34:34:347,102,0:1380:0:0	0/0:17,0:0:17:0,51,166:0:688:17	0/0:34,0:0:34:0,102,338:0:1333:34	0/1:9,2:2:11:4,0,63:78:341:9	0/0:65,0:0:65:0,196,601:0:2604:65	1/1:0,3:3:3:43,9,0:123:0:0	1/1:0,10:10:10:156,30,0:383:0:0	1/1:0,68:68:68:630,205,0:2728:0:0	0/1:26,29:29:55:147,0,89:1154:1049:26	0/1:45,34:34:79:42,0,160:1380:1800:45	0/0:71,0:0:71:0,214,752:0:2850:71	1/1:2,13:13:15:77,4,0:515:82:2	0/1:8,15:15:23:102,0,19:611:328:8	0/0:9,2:2:11:0,15,57:82:356:9	1/1:0,10:10:10:96,30,0:410:0:0	0/1:13,9:9:22:64,0,95:369:529:13	0/0:52,0:0:52:0,157,478:0:2062:52	0/1:28,17:17:45:128,0,174:674:1144:28	0/1:15,16:16:31:166,0,43:643:601:15	0/0:36,0:0:36:0,108,359:0:1458:36	0/1:22,13:13:35:10,0,79:506:889:22	0/0:33,12:12:45:0,22,222:488:1349:33	0/0:58,4:4:62:0,150,517:147:2267:58	1/1:6,10:10:16:63,1,0:401:246:6	0/0:75,0:0:75:0,226,794:0:3059:75	0/0:19,0:0:19:0,57,226:0:733:19	0/0:47,0:0:47:0,141,436:0:1885:47	0/1:15,20:20:35:56,0,42:801:607:15	0/0:91,0:0:91:0,274,900:0:3669:91	0/0:45,0:0:45:0,135,464:0:1797:45	0/1:3,3:3:6:13,0,18:123:123:3	0/0:49,0:0:49:0,148,448:0:1974:49	0/0:42,0:0:42:0,126,360:0:1682:42	1/1:0,58:58:58:542,175,0:2324:0:0	0/0:24,0:0:24:0,72,240:0:954:24	1/1:0,22:22:22:357,66,0:885:0:0	1/1:2,9:9:11:96,17,0:369:82:2	0/0:24,0:0:24:0,72,203:0:965:24	1/1:3,12:12:15:89,22,0:492:123:3	0/0:28,0:0:28:0,84,298:0:1140:28	1/1:0,65:65:66:679,196,0:2627:0:0	0/1:37,22:22:59:207,0,122:902:1496:37	0/0:112,0:0:112:0,337,993:0:4485:112	0/0:16,0:0:16:0,48,196:0:656:16	0/0:20,0:0:20:0,60,204:0:808:20	0/0:61,0:0:61:0,184,516:0:2400:61	0/1:10,6:6:16:42,0,29:242:410:10	0/0:19,0:0:19:0,57,170:0:775:19	0/0:16,0:0:16:0,48,299:0:633:16
29380806	390746	29380806_390746	A	C	63082	.	AB=0.488939;ABP=11.4647;AC=48;AF=0.195975;AN=220;AO=6060;CIGAR=1X;DP=132385;DPB=52806;DPRA=0.991868;EPP=73.6498;EPPR=278.7;GTI=85;LEN=1;MEANALT=1.01007;MQM=13.703;MQMR=11.0753;NS=2112;NUMALT=1;ODDS=0.00404593;PAIRED=0.870792;PAIREDR=0.893117;PAO=0;PQA=0;PQR=0;PRO=0;PROBE=SNP|RAPIDGENOMICS_3404_42044||SNP|RAPIDGENOMICS_3404_42045||SNP|RAPIDGENOMICS_3404_42046;QA=240900;QR=1664910;RO=41522;RPL=2868;RPP=40.6262;RPPR=221.503;RPR=3192;RUN=1;SAF=4026;SAP=1424.88;SAR=2034;SRF=24700;SRP=3248.71;SRR=16822;TYPE=snp;technology.illumina=1	GT:AD:AO:DP:PL:QA:QR:RO	0/1:12,20:20:32:98,0,99:807:470:12	0/0:11,0:0:11:0,33,108:0:451:11	0/1:6,12:12:18:66,0,20:492:246:6	0/0:63,0:0:63:0,190,585:0:2567:63	0/0:16,0:0:16:0,48,175:0:626:16	0/0:52,0:0:52:0,157,464:0:2067:52	0/1:5,10:10:15:170,0,54:396:201:5	0/0:10,0:0:10:0,30,78:0:402:10	0/0:30,0:0:30:0,90,330:0:1218:30	0/1:55,27:27:82:14,0,262:1095:2231:55	0/0:20,0:0:20:0,60,174:0:790:20	0/1:7,13:13:20:128,0,13:494:237:7	0/0:29,0:0:29:0,87,359:0:1175:29	0/0:18,4:4:22:0,18,117:156:721:18	0/1:21,30:30:51:106,0,82:1230:849:21	0/0:79,0:0:79:0,238,815:0:3140:79	0/0:27,0:0:27:0,81,537:0:1038:27	0/0:31,13:13:44:0,15,195:521:1236:31	1/1:1,44:44:45:404,122,0:1762:41:1	0/0:37,0:0:37:0,111,335:0:1489:37	0/1:39,38:38:77:227,0,118:1545:1569:39	0/0:35,0:0:35:0,105,377:0:1399:35	0/0:31,0:0:31:0,93,272:0:1231:31	0/0:67,0:0:67:0,202,620:0:2677:67	0/0:28,0:0:28:0,84,377:0:1123:28	0/0:53,0:0:53:0,160,1083:0:2125:53	0/1:39,34:34:73:215,0,190:1359:1566:39	0/0:65,0:0:65:0,196,592:0:2619:65	0/0:36,0:0:36:0,108,509:0:1446:36	0/0:34,0:0:34:0,102,317:0:1335:34	0/0:15,0:0:15:0,45,184:0:594:15	0/1:21,26:26:47:188,0,60:1045:847:21	1/1:0,58:58:58:583,175,0:2293:0:0	0/1:3,3:3:6:10,0,30:123:123:3	0/0:43,0:0:43:0,129,397:0:1721:43	0/0:7,0:0:7:0,21,57:0:287:7	0/0:28,0:0:28:0,84,343:0:1123:28	0/0:33,0:0:33:0,99,497:0:1331:33	1/1:6,22:22:28:257,38,0:846:246:6	0/0:59,0:0:59:0,178,671:0:2340:59	0/0:34,0:0:34:0,102,394:0:1351:34	0/1:22,21:21:43:126,0,60:818:890:22	0/0:57,19:19:76:0,67,421:779:2315:57	0/0:26,0:0:26:0,78,396:0:1062:26	1/1:15,39:39:54:255,24,0:1562:611:15	0/0:20,0:0:20:0,60,200:0:806:20	0/0:27,11:11:38:0,5,120:437:1080:27	0/0:55,0:0:55:0,166,566:0:2220:55	0/0:26,0:0:26:0,78,601:0:1032:26	1/1:0,46:46:46:512,138,0:1819:0:0	./.:.:.:.:.:.:.:.	0/0:56,0:0:56:0,169,534:0:2250:56	0/0:73,0:0:73:0,220,723:0:2921:73	0/0:24,0:0:24:0,72,325:0:948:24	0/0:42,0:0:42:0,126,442:0:1680:42	0/0:82,0:0:82:0,247,848:0:3264:82	0/0:37,0:0:37:0,111,359:0:1513:37	0/1:21,23:23:44:97,0,46:921:845:21	0/0:27,0:0:27:0,81,272:0:1084:27	0/0:17,0:0:17:0,51,139:0:684:17	0/0:38,8:8:46:0,43,291:319:1519:38	1/1:0,123:123:123:1405,370,0:4872:0:0	0/1:49,35:35:84:73,0,295:1367:1957:49	0/0:66,0:0:66:0,199,618:0:2642:66	0/1:13,23:23:36:163,0,17:921:521:13	0/1:21,18:18:39:77,0,147:726:848:21	0/1:13,5:5:18:23,0,47:197:533:13	0/0:40,0:0:40:0,120,382:0:1618:40	0/0:3,0:0:3:0,9,70:0:119:3	0/0:10,0:0:10:0,30,126:0:401:10	0/1:31,27:27:58:81,0,98:1095:1254:31	0/0:57,0:0:57:0,172,492:0:2298:57	0/0:76,0:0:76:0,229,726:0:3066:76	0/1:17,24:24:41:79,0,56:945:681:17	./.:.:.:.:.:.:.:.	0/0:47,0:0:47:0,141,414:0:1858:47	1/1:0,26:26:26:352,78,0:1049:0:0	0/0:17,0:0:17:0,51,167:0:697:17	0/0:20,0:0:20:0,60,262:0:820:20	0/0:35,0:0:35:0,105,419:0:1395:35	1/1:0,100:100:100:1035,301,0:4067:0:0	0/1:9,3:3:12:10,0,35:123:365:9	0/0:26,0:0:26:0,78,293:0:1054:26	0/0:73,0:0:73:0,220,739:0:2941:73	0/0:53,0:0:53:0,160,606:0:2119:53	0/0:40,0:0:40:0,120,306:0:1594:40	0/0:8,0:0:8:0,24,65:0:328:8	0/0:60,0:0:60:0,181,541:0:2430:60	1/1:0,15:15:15:232,45,0:615:0:0	0/1:43,46:46:90:201,0,142:1869:1750:43	0/0:15,0:0:15:0,45,118:0:615:15	0/0:35,0:0:35:0,105,340:0:1384:35	0/0:22,0:0:22:0,66,233:0:868:22	0/0:7,0:0:7:0,21,51:0:283:7	0/0:44,0:0:44:0,132,418:0:1786:44	0/0:23,0:0:23:0,69,259:0:930:23	0/1:27,34:34:61:249,0,56:1358:1084:27	0/1:11,5:5:16:7,0,45:201:451:11	0/0:13,0:0:13:0,39,94:0:533:13	0/1:5,7:7:12:48,0,25:279:205:5	0/0:14,2:2:16:0,27,119:82:566:14	0/0:33,0:0:33:0,99,284:0:1317:33	0/1:8,12:12:20:178,0,2:488:324:8	0/0:4,0:0:4:0,12,33:0:164:4	0/0:20,0:0:20:0,60,206:0:807:20	0/0:76,0:0:76:0,229,898:0:3096:76	1/1:0,38:38:38:471,114,0:1542:0:0	1/1:0,14:14:14:147,42,0:570:0:0	0/1:10,10:10:20:56,0,13:406:410:10	0/0:60,0:0:60:0,181,628:0:2438:60	0/0:3,0:0:3:0,9,28:0:123:3	0/1:13,11:11:24:212,0,148:433:506:13
29380806	390958	29380806_390958	C	T	71347.9	.	AB=0.478397;ABP=40.5384;AC=51;AF=0.191095;AN=224;AO=6963;CIGAR=1X;DP=167746;DPB=72647;DPRA=0.982921;EPP=51.1766;EPPR=151.861;GTI=78;LEN=1;MEANALT=1.00337;MQM=12.5228;MQMR=10.9366;NS=2112;NUMALT=1;ODDS=0.0125471;PAIRED=0.872038;PAIREDR=0.892017;PAO=0;PQA=0;PQR=0;PRO=0;PROBE=SNP|RAPIDGENOMICS_3404_42044||SNP|RAPIDGENOMICS_3404_42045||SNP|RAPIDGENOMICS_3404_42046;QA=277115;QR=2321018;RO=58120;RPL=4021;RPP=366.089;RPPR=1027.31;RPR=2942;RUN=1;SAF=2795;SAP=590.904;SAR=4168;SRF=25790;SRP=1601.04;SRR=32330;TYPE=snp;technology.illumina=1	GT:AD:AO:DP:PL:QA:QR:RO	0/1:29,37:37:66:139,0,61:1513:1177:29	0/0:42,0:0:42:0,126,396:0:1662:42	0/1:7,5:5:12:26,0,25:205:269:7	0/0:56,0:0:56:0,169,508:0:2240:56	0/0:26,0:0:26:0,78,370:0:1017:26	0/0:101,0:0:101:0,304,951:0:4047:101	0/1:1,4:4:5:136,0,19:164:41:1	0/0:10,0:0:10:0,30,78:0:356:10	0/0:73,0:0:73:0,220,728:0:2890:73	0/1:63,59:59:122:203,0,158:2388:2579:63	0/0:10,0:0:10:0,30,84:0:410:10	0/1:21,31:31:52:145,0,26:1249:831:21	0/0:41,0:0:41:0,123,347:0:1606:41	0/1:14,8:8:22:56,0,70:314:556:14	0/1:16,33:33:49:185,0,0:1318:648:16	0/0:127,0:0:127:0,382,1245:0:5121:127	0/0:22,0:0:22:0,66,434:0:852:22	0/1:34,33:33:67:183,0,99:1320:1354:34	1/1:0,44:44:44:488,132,0:1770:0:0	0/0:71,0:0:71:0,214,595:0:2838:71	0/0:47,17:17:64:0,17,309:697:1886:47	0/0:98,0:0:98:0,295,1051:0:3940:98	0/0:46,0:0:46:0,138,435:0:1808:46	0/0:61,0:0:61:0,184,618:0:2377:61	0/0:30,0:0:30:0,90,253:0:1204:30	0/0:47,0:0:47:0,141,828:0:1823:47	0/1:35,19:19:54:81,0,154:766:1395:35	0/0:81,0:0:81:0,244,820:0:3240:81	0/0:82,0:0:82:0,247,766:0:3270:82	0/0:60,0:0:60:0,181,567:0:2422:60	0/0:43,0:0:43:0,129,431:0:1718:43	0/1:15,16:16:31:97,0,62:648:583:15	1/1:0,97:97:97:1075,292,0:3853:0:0	1/1:9,17:17:26:55,1,0:672:361:9	0/0:53,0:0:53:0,160,637:0:2142:53	0/0:1,0:0:1:0,3,11:0:41:1	0/0:56,0:0:56:0,169,682:0:2241:56	0/0:35,0:0:35:0,105,391:0:1393:35	0/1:13,8:8:21:9,0,70:328:529:13	0/0:81,0:0:81:0,244,829:0:3172:81	0/0:35,0:0:35:0,105,389:0:1400:35	0/1:46,27:27:73:88,0,261:1103:1810:46	0/1:71,46:46:117:68,0,288:1864:2840:71	0/0:11,0:0:11:0,33,243:0:442:11	0/1:26,27:27:53:108,0,52:1067:1058:26	0/0:27,0:0:27:0,81,326:0:1076:27	0/1:21,48:48:69:238,0,9:1892:843:21	0/0:63,0:0:63:0,190,623:0:2516:63	0/0:39,0:0:39:0,117,752:0:1537:39	1/1:0,51:51:51:442,154,0:2037:0:0	0/0:6,0:0:6:0,18,73:0:242:6	0/0:70,0:0:70:0,211,599:0:2827:70	0/0:84,0:0:84:0,253,716:0:3271:84	0/0:45,0:0:45:0,135,593:0:1807:45	0/0:81,0:0:81:0,244,932:0:3253:81	0/0:84,0:0:84:0,253,817:0:3382:84	0/0:67,0:0:67:0,202,608:0:2707:67	0/1:12,19:19:31:90,0,18:728:492:12	0/0:54,0:0:54:0,163,490:0:2143:54	0/0:34,0:0:34:0,102,297:0:1369:34	0/1:26,26:26:52:85,0,76:1023:1049:26	1/1:0,174:174:174:1626,524,0:6981:0:0	0/1:33,24:24:57:107,0,174:984:1331:33	0/0:62,0:0:62:0,187,594:0:2405:62	0/1:24,34:34:58:223,0,79:1350:980:24	0/1:16,31:31:47:110,0,11:1250:648:16	0/0:25,2:2:27:0,58,170:82:1021:25	0/0:64,0:0:64:0,193,633:0:2555:64	0/0:19,0:0:19:0,57,169:0:757:19	0/0:20,0:0:20:0,60,409:0:747:20	0/1:14,20:20:34:84,0,15:804:553:14	0/0:89,0:0:89:0,268,807:0:3542:89	0/0:103,0:0:103:0,310,1020:0:4107:103	0/1:35,29:29:64:75,0,168:1169:1397:35	0/0:3,0:0:3:0,9,48:0:123:3	0/0:77,0:0:77:0,232,927:0:3105:77	1/1:0,36:36:36:358,108,0:1433:0:0	0/0:21,0:0:21:0,63,233:0:857:21	0/0:27,0:0:27:0,81,377:0:1053:27	0/0:41,0:0:41:0,123,342:0:1634:41	1/1:0,161:161:161:1440,485,0:6372:0:0	0/1:14,15:15:29:63,0,59:597:557:14	0/0:53,0:0:53:0,160,454:0:2125:53	0/0:91,0:0:91:0,274,1074:0:3642:91	0/0:53,0:0:53:0,160,670:0:2106:53	0/0:64,0:0:64:0,193,577:0:2558:64	0/0:13,0:0:13:0,39,144:0:511:13	0/0:93,0:0:93:0,280,850:0:3685:93	1/1:1,22:22:23:242,62,0:872:41:1	0/1:42,22:22:64:41,0,159:893:1709:42	0/0:39,0:0:39:0,117,397:0:1569:39	0/0:42,0:0:42:0,126,375:0:1702:42	0/0:72,0:0:72:0,217,820:0:2810:72	0/0:8,0:0:8:0,24,83:0:328:8	0/0:61,0:0:61:0,184,571:0:2464:61	0/0:39,0:0:39:0,117,376:0:1535:39	0/1:32,20:20:52:32,0,142:788:1294:32	0/1:5,6:6:11:34,0,12:238:205:5	0/0:13,0:0:13:0,39,149:0:515:13	0/1:4,8:8:12:56,0,14:310:141:4	0/1:10,8:8:18:10,0,41:319:392:10	0/0:28,0:0:28:0,84,209:0:1144:28	0/1:10,15:15:25:116,0,5:597:401:10	0/0:18,0:0:18:0,54,244:0:710:18	0/0:27,0:0:27:0,81,234:0:1094:27	0/0:94,0:0:94:0,283,848:0:3786:94	1/1:0,76:76:76:707,229,0:3010:0:0	1/1:0,21:21:21:281,63,0:853:0:0	0/1:22,16:16:38:53,0,61:627:890:22	0/0:74,0:0:74:0,223,697:0:2914:74	0/0:9,0:0:9:0,27,72:0:349:9	0/1:14,15:15:29:376,0,193:611:546:14
29380806	397652	29380806_397652	A	C	116773	.	AB=0.44711;ABP=344.343;AC=52;AF=0.214861;AN=224;AO=9204;CIGAR=1X;DP=196290;DPB=78187;DPRA=0.908304;EPP=738.809;EPPR=165.106;GTI=93;LEN=1;MEANALT=1.0031;MQM=17.2446;MQMR=11.5808;NS=2112;NUMALT=1;ODDS=0.0847757;PAIRED=0.712408;PAIREDR=0.860782;PAO=0;PQA=0;PQR=0;PRO=0;PROBE=SNP|RAPIDGENOMICS_3404_42047;QA=365289;QR=2502980;RO=62097;RPL=5578;RPP=901.964;RPPR=14511.5;RPR=3626;RUN=1;SAF=4371;SAP=53.3675;SAR=4833;SRF=26533;SRP=2855.05;SRR=35564;TYPE=snp;technology.illumina=1	GT:AD:AO:DP:PL:QA:QR:RO	0/1:20,19:19:39:175,0,237:757:803:20	0/0:45,0:0:45:0,135,528:0:1800:45	0/1:2,2:2:4:9,0,9:82:82:2	0/0:48,0:0:48:0,144,539:0:1920:48	0/0:20,0:0:20:0,60,403:0:793:20	0/0:71,0:0:71:0,214,696:0:2868:71	0/1:8,5:5:13:33,0,97:197:320:8	0/0:17,0:0:17:0,51,158:0:697:17	0/0:74,0:0:74:0,223,738:0:3013:74	0/1:57,31:31:88:111,0,258:1263:2295:57	0/0:24,0:0:24:0,72,212:0:980:24	0/1:55,41:41:96:254,0,147:1647:2238:55	0/0:53,0:0:53:0,160,599:0:2165:53	0/1:10,11:11:21:143,0,42:451:406:10	0/1:32,37:37:69:252,0,263:1499:1277:32	0/0:116,0:0:116:0,349,1102:0:4656:116	0/0:24,0:0:24:0,72,432:0:955:24	0/1:29,21:21:50:138,0,134:843:1172:29	1/1:0,66:66:66:844,199,0:2634:0:0	0/0:90,0:0:90:0,271,856:0:3662:90	0/1:34,26:26:60:217,0,87:1036:1355:34	0/0:69,0:0:69:0,208,723:0:2809:69	0/0:13,0:0:13:0,39,114:0:524:13	0/0:144,0:0:144:0,433,1303:0:5812:144	0/0:35,0:0:35:0,105,279:0:1418:35	0/0:104,0:0:104:0,313,2288:0:4179:104	1/1:8,47:47:55:662,98,0:1858:328:8	0/0:103,0:0:103:0,310,979:0:4166:103	0/0:140,0:0:140:0,421,1902:0:5644:140	0/0:48,0:0:48:0,144,484:0:1952:48	0/0:28,0:0:28:0,84,234:0:1130:28	0/1:21,15:15:36:108,0,153:589:861:21	1/1:0,95:95:95:1294,286,0:3813:0:0	0/0:30,5:5:35:0,39,221:205:1214:30	0/0:24,0:0:24:0,72,228:0:976:24	0/0:34,0:0:34:0,102,317:0:1376:34	0/0:43,0:0:43:0,129,428:0:1759:43	0/0:31,0:0:31:0,93,415:0:1246:31	0/1:15,25:25:40:83,0,60:1025:611:15	0/0:78,0:0:78:0,235,877:0:3128:78	0/0:50,0:0:50:0,151,374:0:2042:50	0/0:56,11:11:67:0,21,308:447:2270:56	0/1:77,39:39:116:126,0,439:1555:3111:77	0/0:26,0:0:26:0,78,264:0:1027:26	0/1:20,26:26:46:226,0,59:1025:816:20	0/0:12,0:0:12:0,36,105:0:488:12	0/1:37,37:37:74:422,0,386:1488:1476:37	0/0:82,0:0:82:0,247,931:0:3319:82	0/0:40,0:0:40:0,120,911:0:1574:40	1/1:0,30:30:30:411,90,0:1203:0:0	0/0:2,0:0:2:0,6,15:0:63:2	0/0:67,0:0:67:0,202,665:0:2708:67	0/0:101,0:0:101:0,304,909:0:4069:101	0/0:44,0:0:44:0,132,650:0:1740:44	0/0:50,0:0:50:0,151,461:0:2028:50	0/0:112,0:0:112:0,337,1189:0:4498:112	0/0:46,0:0:46:0,138,427:0:1861:46	0/1:26,12:12:38:158,0,161:480:1039:26	0/0:22,0:0:22:0,66,297:0:890:22	0/0:32,0:0:32:0,96,436:0:1281:32	1/1:9,22:22:31:179,6,0:894:327:9	1/1:0,122:122:122:1556,367,0:4900:0:0	0/1:72,29:29:101:10,0,367:1168:2915:72	0/0:47,0:0:47:0,141,424:0:1893:47	0/1:17,13:13:30:65,0,93:533:697:17	0/1:17,30:30:47:291,0,67:1144:665:17	0/1:50,22:22:72:34,0,304:837:2029:50	0/0:65,0:0:65:0,196,605:0:2610:65	0/0:1,0:0:1:0,3,31:0:41:1	0/0:17,1:1:18:0,17,367:37:697:17	0/1:58,44:44:102:289,0,237:1796:2362:58	0/0:65,0:0:65:0,196,687:0:2648:65	0/0:97,0:0:97:0,292,906:0:3904:97	0/0:47,0:0:47:0,141,459:0:1882:47	0/0:7,0:0:7:0,21,77:0:283:7	0/0:39,0:0:39:0,117,387:0:1595:39	1/1:0,16:16:16:178,48,0:633:0:0	0/0:31,0:0:31:0,93,322:0:1247:31	0/0:26,1:1:27:0,68,323:41:1035:26	0/0:32,0:0:32:0,96,480:0:1308:32	1/1:0,162:162:162:2298,488,0:6432:0:0	0/1:19,24:24:43:172,0,14:958:765:19	0/0:73,0:0:73:0,220,716:0:2964:73	0/0:87,0:0:87:0,262,883:0:3533:87	0/0:50,0:0:50:0,151,514:0:2024:50	0/0:144,0:0:144:0,433,1416:0:5837:144	0/0:12,0:0:12:0,36,134:0:492:12	0/0:82,0:0:82:0,247,750:0:3234:82	1/1:0,12:12:12:262,36,0:461:0:0	0/1:37,73:73:110:544,0,91:2919:1464:37	0/0:33,0:0:33:0,99,328:0:1326:33	0/0:65,0:0:65:0,196,732:0:2630:65	0/0:26,0:0:26:0,78,252:0:1030:26	0/0:17,0:0:17:0,51,189:0:697:17	0/0:59,0:0:59:0,178,659:0:2342:59	0/0:46,0:0:46:0,138,464:0:1843:46	1/1:21,49:49:70:513,35,0:1958:852:21	0/1:16,21:21:37:220,0,44:853:647:16	0/0:26,0:0:26:0,78,259:0:1039:26	0/0:29,5:5:34:0,35,283:192:1177:29	0/1:15,8:8:23:79,0,65:324:615:15	0/0:24,0:0:24:0,72,421:0:967:24	0/1:17,28:28:45:142,0,36:1127:674:17	0/0:55,0:0:55:0,166,498:0:2215:55	0/0:58,0:0:58:0,175,599:0:2330:58	0/0:178,0:0:179:0,536,1761:0:7202:178	1/1:0,72:72:72:840,217,0:2905:0:0	1/1:0,17:17:17:235,51,0:689:0:0	0/1:20,9:9:29:53,0,323:344:816:20	0/1:26,17:17:43:65,0,123:689:1058:26	0/0:13,0:0:13:0,39,102:0:529:13	0/1:24,14:14:38:238,0,549:574:957:24
29380806	397667	29380806_397667	C	G	26460.7	.	AB=0.476623;ABP=24.9394;AC=13;AF=0.0622291;AN=224;AO=2982;CIGAR=1X;DP=181384;DPB=71484;DPRA=1.04735;EPP=153.103;EPPR=336.185;GTI=50;LEN=1;MEANALT=1.00952;MQM=13.1546;MQMR=12.3064;NS=2112;NUMALT=1;ODDS=0.0407522;PAIRED=0.850101;PAIREDR=0.851994;PAO=0;PQA=0;PQR=0;PRO=0;PROBE=SNP|RAPIDGENOMICS_3404_42047;QA=117340;QR=2660374;RO=66531;RPL=1917;RPP=531.609;RPPR=18996;RPR=1065;RUN=1;SAF=1239;SAP=187.983;SAR=1743;SRF=26747;SRP=5550.36;SRR=39784;TYPE=snp;technology.illumina=1	GT:AD:AO:DP:PL:QA:QR:RO	0/1:19,20:20:39:239,0,174:799:748:19	0/0:36,0:0:36:0,108,439:0:1446:36	0/0:3,0:0:3:0,9,31:0:123:3	0/0:43,0:0:43:0,129,512:0:1691:43	0/0:15,0:0:15:0,45,284:0:543:15	0/0:60,0:0:60:0,181,557:0:2359:60	0/0:14,0:0:14:0,42,252:0:543:14	1/1:4,10:10:14:73,9,0:410:155:4	0/0:71,0:0:71:0,214,707:0:2882:71	0/0:87,0:0:87:0,262,900:0:3501:87	0/0:23,0:0:23:0,69,183:0:917:23	0/0:93,0:0:93:0,280,1023:0:3724:93	0/0:44,0:0:44:0,132,486:0:1755:44	0/0:20,0:0:20:0,60,303:0:811:20	0/0:73,0:0:73:0,220,946:0:2886:73	0/0:108,0:0:108:0,325,1043:0:4289:108	0/0:24,0:0:24:0,72,453:0:941:24	0/0:48,0:0:48:0,144,537:0:1910:48	0/0:48,0:0:48:0,144,619:0:1905:48	0/0:88,0:0:88:0,265,852:0:3456:88	0/0:52,0:0:52:0,157,616:0:2050:52	0/0:63,0:0:63:0,190,645:0:2563:63	0/0:11,0:0:11:0,33,103:0:442:11	0/0:126,0:0:126:0,379,1149:0:5057:126	0/0:35,0:0:35:0,105,271:0:1357:35	0/0:98,0:0:98:0,295,2191:0:3912:98	0/0:45,0:0:45:0,135,633:0:1772:45	0/0:95,0:0:95:0,286,928:0:3825:95	0/0:130,0:0:134:0,391,1807:0:5227:130	0/0:46,0:0:46:0,138,453:0:1840:46	0/0:32,0:0:32:0,96,243:0:1277:32	0/0:32,0:0:32:0,96,396:0:1263:32	0/0:87,0:0:87:0,262,1177:0:3484:87	0/0:32,0:0:32:0,96,322:0:1286:32	0/1:12,14:14:26:35,0,53:561:479:12	0/0:34,0:0:34:0,102,312:0:1347:34	0/0:41,0:0:41:0,123,386:0:1611:41	0/0:23,0:0:23:0,69,228:0:906:23	0/0:37,0:0:37:0,111,314:0:1466:37	0/0:65,0:0:65:0,196,765:0:2623:65	1/1:13,27:27:40:102,21,0:1099:529:13	0/0:63,0:0:63:0,190,613:0:2536:63	0/0:125,0:0:125:0,376,1403:0:4954:125	0/0:20,0:0:20:0,60,215:0:775:20	0/0:37,0:0:37:0,111,446:0:1455:37	0/0:12,0:0:12:0,36,105:0:484:12	0/0:69,0:0:69:0,208,1171:0:2744:69	0/0:83,0:0:83:0,250,909:0:3273:83	0/1:17,20:20:37:315,0,300:784:675:17	0/0:24,0:0:24:0,72,308:0:963:24	0/0:2,0:0:2:0,6,15:0:82:2	0/1:33,22:22:55:85,0,130:840:1320:33	0/0:90,0:0:90:0,271,791:0:3629:90	0/0:45,0:0:45:0,135,725:0:1782:45	0/0:45,0:0:45:0,135,407:0:1811:45	0/0:105,0:0:105:0,316,1109:0:4197:105	0/0:36,0:0:36:0,108,343:0:1385:36	0/0:39,0:0:39:0,117,518:0:1550:39	0/0:23,0:0:23:0,69,326:0:908:23	0/0:25,0:0:25:0,75,338:0:995:25	0/0:27,1:1:28:0,51,264:41:1062:27	0/0:103,0:0:103:0,310,1289:0:4149:103	0/0:95,0:0:95:0,286,932:0:3787:95	0/1:21,24:24:45:94,0,42:949:836:21	0/0:26,0:0:26:0,78,295:0:1046:26	0/0:42,0:0:42:0,126,548:0:1640:42	0/0:72,0:0:72:0,217,764:0:2816:72	0/0:53,0:0:53:0,160,504:0:2119:53	0/0:1,0:0:1:0,3,31:0:41:1	0/0:18,0:0:18:0,54,447:0:738:18	0/1:44,56:56:100:221,0,296:2219:1787:44	0/1:26,37:37:63:229,0,78:1463:1026:26	0/0:89,0:0:89:0,268,822:0:3550:89	0/0:40,0:0:40:0,120,372:0:1597:40	0/1:2,5:5:7:21,0,16:187:82:2	0/0:35,0:0:35:0,105,355:0:1395:35	0/0:13,0:0:13:0,39,143:0:506:13	0/0:28,0:0:28:0,84,300:0:1121:28	0/0:26,0:0:26:0,78,370:0:1023:26	0/0:33,0:0:33:0,99,504:0:1306:33	0/0:150,0:0:150:0,452,2068:0:5935:150	0/0:41,0:0:41:0,123,388:0:1612:41	0/0:64,0:0:64:0,193,615:0:2523:64	0/0:75,0:0:75:0,226,766:0:2998:75	0/0:48,0:0:48:0,144,493:0:1883:48	0/0:122,0:0:122:0,367,1222:0:4903:122	0/0:12,0:0:12:0,36,130:0:461:12	0/1:39,30:30:69:80,0,150:1181:1555:39	0/0:11,0:0:11:0,33,230:0:410:11	0/0:102,0:0:102:0,307,1225:0:4100:102	0/0:28,0:0:28:0,84,286:0:1136:28	0/0:59,0:0:59:0,178,653:0:2391:59	0/0:29,0:0:29:0,87,274:0:1181:29	0/0:15,0:0:15:0,45,175:0:606:15	0/0:49,0:0:49:0,148,563:0:1970:49	0/0:42,0:0:42:0,126,409:0:1680:42	0/0:58,0:0:58:0,175,728:0:2321:58	0/0:33,0:0:33:0,99,428:0:1303:33	0/0:21,0:0:21:0,63,207:0:825:21	0/0:36,0:0:36:0,108,442:0:1425:36	0/0:23,0:0:23:0,69,279:0:922:23	0/0:25,0:0:25:0,75,432:0:1002:25	0/0:44,0:0:44:0,132,475:0:1721:44	0/0:50,0:0:50:0,151,432:0:2014:50	0/0:54,0:0:54:0,163,565:0:2147:54	0/0:146,0:0:146:0,440,1453:0:5790:146	0/0:72,0:0:72:0,217,794:0:2854:72	0/0:15,0:0:15:0,45,207:0:597:15	0/0:29,0:0:29:0,87,542:0:1098:29	0/0:38,0:0:38:0,114,394:0:1521:38	0/0:13,0:0:13:0,39,102:0:533:13	0/0:39,0:0:39:0,117,1051:0:1583:39
29380806	535425	29380806_535425	A	T	126410	.	AB=0.498954;ABP=3.16022;AC=55;AF=0.220124;AN=222;AO=11989;CIGAR=1X;DP=227615;DPB=98563;DPRA=1.01803;EPP=627.6;EPPR=2111.66;GTI=47;LEN=1;MEANALT=1.01395;MQM=12.8258;MQMR=11.1697;NS=2112;NUMALT=1;ODDS=0.00953608;PAIRED=0.870214;PAIREDR=0.882466;PAO=0;PQA=0;PQR=0;PRO=0;PROBE=SNP|RAPIDGENOMICS_3404_40624;QA=477197;QR=2960027;RO=74455;RPL=5442;RPP=224.165;RPPR=4777.65;RPR=6547;RUN=1;SAF=6378;SAP=109.562;SAR=5611;SRF=38866;SRP=316.204;SRR=35589;TYPE=snp;technology.illumina=1	GT:AD:AO:DP:PL:QA:QR:RO	0/1:19,19:19:38:56,0,71:771:756:19	0/0:22,0:0:22:0,66,221:0:885:22	0/1:2,2:2:4:3,0,7:82:68:2	0/0:128,0:0:128:0,385,1296:0:5055:128	0/0:19,0:0:19:0,57,210:0:739:19	0/0:109,0:0:109:0,328,1149:0:4324:109	0/1:11,6:6:17:87,0,137:237:414:11	./.:.:.:.:.:.:.:.	0/0:108,0:0:108:0,325,1030:0:4332:108	0/1:57,61:61:118:216,0,226:2420:2236:57	0/0:24,0:0:24:0,72,236:0:942:24	0/1:19,47:47:66:303,0,39:1870:726:19	0/0:118,0:0:118:0,355,1087:0:4699:118	1/1:5,22:22:27:237,33,0:884:196:5	0/1:62,58:58:120:264,0,258:2311:2456:62	0/0:97,0:0:97:0,292,915:0:3868:97	0/0:23,0:0:23:0,69,517:0:882:23	0/1:58,33:33:91:111,0,336:1331:2357:58	1/1:0,53:53:53:532,160,0:2134:0:0	0/0:57,0:0:57:0,172,566:0:2282:57	0/1:60,62:62:122:141,0,172:2497:2404:60	0/0:70,0:0:70:0,211,739:0:2776:70	0/0:60,0:0:60:0,181,505:0:2354:60	0/0:97,0:0:97:0,292,979:0:3903:97	0/0:40,0:0:40:0,120,379:0:1568:40	0/0:58,0:0:58:0,175,1058:0:2300:58	0/1:40,30:30:70:101,0,232:1195:1613:40	0/0:137,0:0:137:0,412,1341:0:5513:137	0/0:56,0:0:56:0,169,535:0:2221:56	0/0:69,0:0:69:0,208,705:0:2760:69	0/0:19,0:0:19:0,57,217:0:762:19	0/1:47,32:32:79:35,0,267:1282:1910:47	1/1:0,197:197:197:1937,593,0:7892:0:0	0/1:20,12:12:32:2,0,294:492:785:20	0/0:73,0:0:73:0,220,657:0:2891:73	0/0:7,0:0:7:0,21,79:0:264:7	0/0:61,0:0:61:0,184,668:0:2432:61	0/0:38,0:0:38:0,114,334:0:1504:38	0/1:15,12:12:30:14,0,40:465:611:15	0/0:61,0:0:61:0,184,566:0:2444:61	0/0:79,0:0:79:0,238,658:0:3158:79	0/1:74,60:60:134:171,0,280:2421:2954:74	0/1:30,61:61:91:300,0,53:2488:1181:30	0/0:27,0:0:27:0,81,269:0:1038:27	0/1:45,27:27:72:78,0,208:1089:1802:45	0/0:20,0:0:20:0,60,223:0:816:20	0/1:68,72:72:140:410,0,154:2930:2721:68	0/0:114,0:0:114:0,343,1098:0:4521:114	0/0:42,0:0:42:0,126,861:0:1648:42	1/1:0,65:65:65:652,196,0:2609:0:0	1/1:1,8:8:9:106,18,0:328:41:1	0/0:63,0:0:63:0,190,574:0:2556:63	0/0:119,0:0:119:0,358,1155:0:4694:119	0/0:51,0:0:51:0,154,602:0:1953:51	0/0:130,0:0:130:0,391,1407:0:5171:130	0/0:138,0:0:138:0,415,1298:0:5496:138	0/0:48,0:0:48:0,144,454:0:1911:48	0/1:29,27:27:56:163,0,141:1063:1154:29	0/0:64,0:0:64:0,193,618:0:2549:64	0/0:31,0:0:31:0,93,322:0:1241:31	0/1:42,29:29:71:65,0,241:1167:1692:42	1/1:0,185:185:185:1846,557,0:7392:0:0	0/1:50,53:53:103:246,0,194:2139:1960:50	0/0:59,0:0:59:0,178,532:0:2340:59	1/1:5,25:25:30:176,53,0:1003:197:5	0/1:24,21:21:45:100,0,81:833:963:24	0/1:7,16:16:23:76,0,14:647:283:7	0/0:75,0:0:75:0,226,663:0:3012:75	0/0:2,0:0:2:0,6,16:0:82:2	0/0:13,0:0:13:0,39,292:0:525:13	0/0:71,29:29:100:0,54,344:1166:2847:71	0/0:102,1:1:103:0,302,1003:27:4067:102	0/0:163,0:0:163:0,491,1666:0:6492:163	0/0:82,0:0:82:0,247,726:0:3271:82	0/0:6,0:0:6:0,18,57:0:237:6	0/0:38,0:0:38:0,114,347:0:1514:38	1/1:0,26:26:26:230,78,0:1049:0:0	0/0:28,0:0:28:0,84,288:0:1104:28	0/0:27,0:0:27:0,81,439:0:1035:27	0/0:97,0:0:97:0,292,888:0:3912:97	1/1:0,156:156:156:1611,470,0:6255:0:0	0/1:31,26:26:57:58,0,150:1028:1226:31	0/0:26,0:0:26:0,78,281:0:978:26	0/0:91,0:0:91:0,274,991:0:3638:91	0/0:67,0:0:67:0,202,685:0:2712:67	0/0:118,0:0:118:0,355,1089:0:4733:118	0/0:24,0:0:24:0,72,253:0:968:24	0/0:134,0:0:134:0,403,1504:0:5361:134	1/1:2,42:42:44:473,55,0:1710:82:2	0/1:52,56:56:108:205,0,154:2259:2067:52	0/0:65,0:0:65:0,196,591:0:2576:65	0/0:70,0:0:70:0,211,632:0:2804:70	0/0:49,0:0:49:0,148,477:0:1962:49	0/0:11,0:0:11:0,33,98:0:447:11	0/0:88,0:0:88:0,265,850:0:3511:88	0/0:45,0:0:45:0,135,400:0:1775:45	1/1:14,42:42:56:252,8,0:1676:574:14	0/0:21,7:7:28:0,11,100:279:822:21	0/0:56,0:0:56:0,169,667:0:2211:56	0/1:26,17:17:43:16,0,102:697:1048:26	0/1:10,27:27:37:128,0,62:1098:383:10	0/0:34,0:0:34:0,102,283:0:1372:34	0/1:24,28:28:52:77,0,99:1107:959:24	0/0:67,0:0:67:0,202,732:0:2715:67	0/0:42,0:0:42:0,126,390:0:1672:42	0/0:107,0:0:107:0,322,1100:0:4237:107	1/1:0,69:69:69:681,208,0:2756:0:0	1/1:0,17:17:17:150,51,0:662:0:0	0/1:33,25:25:58:44,0,101:990:1326:33	0/1:46,45:45:91:126,0,134:1808:1852:46	0/0:33,0:0:33:0,99,407:0:1331:33	0/1:26,16:16:42:324,0,373:633:1031:26
29380806	535460	29380806_535460	G	A	128838	.	AB=0.49832;ABP=3.39702;AC=52;AF=0.219988;AN=224;AO=11847;CIGAR=1X;DP=227085;DPB=98479;DPRA=1.02721;EPP=992.12;EPPR=2761.98;GTI=40;LEN=1;MEANALT=1.01079;MQM=12.9239;MQMR=11.2399;NS=2112;NUMALT=1;ODDS=0.0466814;PAIRED=0.867477;PAIREDR=0.881554;PAO=0;PQA=0;PQR=0;PRO=0;PROBE=SNP|RAPIDGENOMICS_3404_40624;QA=472662;QR=2983968;RO=74253;RPL=6725;RPP=474.002;RPPR=2211.93;RPR=5122;RUN=1;SAF=5123;SAP=472.827;SAR=6724;SRF=33714;SRP=1365.23;SRR=40539;TYPE=snp;technology.illumina=1	GT:AD:AO:DP:PL:QA:QR:RO	0/1:18,18:18:36:45,0,47:716:738:18	0/0:20,0:0:20:0,60,188:0:816:20	0/1:2,2:2:4:3,0,7:82:82:2	0/0:132,0:0:132:0,397,1431:0:5282:132	0/0:22,0:0:22:0,66,258:0:872:22	0/0:100,0:0:100:0,301,1065:0:4003:100	0/1:11,7:7:18:91,0,176:287:439:11	0/0:7,0:0:7:0,21,51:0:287:7	0/0:105,0:0:105:0,316,1073:0:4269:105	0/1:55,66:66:121:237,0,173:2667:2162:55	0/0:26,0:0:26:0,78,226:0:1049:26	0/1:34,41:41:75:214,0,144:1645:1351:34	0/0:133,0:0:133:0,400,1246:0:5325:133	1/1:10,26:26:36:259,18,0:1005:406:10	0/1:53,68:68:121:392,0,158:2743:2097:53	0/0:109,0:0:109:0,328,1085:0:4336:109	0/0:34,0:0:34:0,102,869:0:1355:34	0/1:68,41:41:109:140,0,387:1647:2739:68	1/1:0,53:53:53:523,160,0:2146:0:0	0/0:57,0:0:57:0,172,562:0:2321:57	0/1:66,72:72:138:190,0,148:2931:2639:66	0/0:71,0:0:71:0,214,758:0:2879:71	0/0:56,0:0:56:0,169,480:0:2262:56	0/0:101,1:1:102:0,299,1084:27:4106:101	0/0:39,0:0:39:0,117,353:0:1559:39	0/0:57,0:0:57:0,172,1076:0:2283:57	0/1:44,27:27:71:76,0,286:1095:1756:44	0/0:136,0:0:136:0,409,1352:0:5403:136	0/0:63,0:0:63:0,190,631:0:2533:63	0/0:75,0:0:75:0,226,782:0:3006:75	0/0:23,0:0:23:0,69,179:0:912:23	0/1:44,31:31:75:44,0,236:1250:1768:44	1/1:0,167:167:167:1673,503,0:6758:0:0	0/1:20,17:17:37:49,0,289:693:816:20	0/0:72,1:1:73:0,211,665:27:2925:72	0/0:5,0:0:5:0,15,64:0:186:5	0/0:64,0:0:64:0,193,705:0:2583:64	0/0:35,0:0:35:0,105,311:0:1394:35	0/1:15,16:16:31:31,0,29:638:596:15	0/0:65,0:0:65:0,196,598:0:2645:65	0/0:87,0:0:87:0,262,735:0:3546:87	0/1:71,58:58:130:149,0,280:2358:2838:71	0/1:42,66:66:108:360,0,63:2649:1714:42	0/0:26,0:0:26:0,78,276:0:1050:26	0/0:42,20:20:62:0,9,201:808:1672:42	0/0:22,0:0:22:0,66,259:0:849:22	0/1:64,73:73:137:376,0,112:2940:2600:64	0/0:118,0:0:118:0,355,1107:0:4725:118	0/0:39,0:0:39:0,117,764:0:1569:39	1/1:0,76:76:76:792,229,0:3050:0:0	0/1:4,5:5:9:36,0,9:205:164:4	0/0:62,0:0:62:0,187,561:0:2502:62	0/0:116,0:0:116:0,349,1175:0:4698:116	0/0:40,0:0:40:0,120,514:0:1561:40	0/0:121,0:0:121:0,364,1265:0:4820:121	0/0:130,0:0:130:0,391,1211:0:5235:130	0/0:44,0:0:44:0,132,431:0:1796:44	0/1:28,32:32:60:212,0,74:1258:1144:28	0/0:64,0:0:64:0,193,618:0:2568:64	0/0:31,0:0:31:0,93,293:0:1240:31	0/1:50,33:33:83:81,0,323:1340:2010:50	1/1:0,194:194:194:2002,584,0:7835:0:0	0/1:44,60:60:104:345,0,144:2434:1769:44	0/0:58,0:0:58:0,175,549:0:2353:58	1/1:9,15:15:24:68,6,0:611:357:9	0/1:26,18:18:44:78,0,110:726:1066:26	1/1:7,20:20:27:122,4,0:795:273:7	0/0:77,0:0:77:0,232,675:0:3114:77	0/0:2,0:0:2:0,6,16:0:82:2	0/0:17,0:0:17:0,51,352:0:643:17	0/0:63,25:25:88:0,18,293:1012:2562:63	0/0:88,0:0:88:0,265,842:0:3528:88	0/0:163,0:0:163:0,491,1655:0:6545:163	0/0:83,0:0:83:0,250,795:0:3304:83	0/0:4,0:0:4:0,12,42:0:156:4	0/0:45,0:0:45:0,135,436:0:1837:45	1/1:0,27:27:27:239,81,0:1094:0:0	0/0:31,0:0:31:0,93,313:0:1244:31	0/0:26,0:0:26:0,78,456:0:1026:26	0/0:83,0:0:83:0,250,794:0:3338:83	1/1:0,142:142:142:1385,427,0:5745:0:0	0/1:30,24:24:54:98,0,155:966:1173:30	0/0:21,0:0:21:0,63,215:0:832:21	0/0:84,0:0:84:0,253,916:0:3356:84	0/0:72,0:0:72:0,217,748:0:2881:72	0/0:122,0:0:122:0,367,1204:0:4922:122	0/0:24,0:0:24:0,72,276:0:954:24	0/0:125,0:0:125:0,376,1379:0:5043:125	1/1:2,39:39:41:392,46,0:1538:82:2	0/1:52,63:63:115:263,0,115:2514:2111:52	0/0:63,0:0:63:0,190,581:0:2550:63	0/0:56,0:0:56:0,169,525:0:2254:56	0/0:60,0:0:60:0,181,586:0:2420:60	0/0:8,0:0:8:0,24,74:0:328:8	0/0:79,0:0:79:0,238,808:0:3160:79	0/0:44,0:0:44:0,132,373:0:1788:44	0/1:18,45:45:63:277,0,4:1802:734:18	0/0:25,4:4:29:0,35,147:164:995:25	0/0:44,0:0:44:0,132,542:0:1747:44	0/0:21,8:8:29:0,12,115:324:834:21	0/1:8,23:23:31:116,0,66:943:328:8	0/0:26,0:0:26:0,78,198:0:1015:26	0/1:26,26:26:52:55,0,138:1058:1053:26	0/0:38,0:0:38:0,114,330:0:1533:38	0/0:60,0:0:60:0,181,591:0:2436:60	0/0:108,0:0:108:0,325,1094:0:4384:108	1/1:0,62:62:62:664,187,0:2516:0:0	1/1:0,19:19:19:170,57,0:711:0:0	0/1:23,32:32:55:112,0,41:1300:939:23	0/1:34,30:30:64:104,0,121:1207:1378:34	0/0:45,0:0:45:0,135,546:0:1807:45	0/1:23,19:19:42:435,0,343:775:909:23
29380806	657609	29380806_657609	C	T	101467	.	AB=0.488523;ABP=17.8139;AC=53;AF=0.219195;AN=220;AO=9342;CIGAR=1X;DP=189053;DPB=75422;DPRA=0.988855;EPP=398.258;EPPR=1470.74;GTI=77;LEN=1;MEANALT=1.00623;MQM=13.8355;MQMR=11.7558;NS=2112;NUMALT=1;ODDS=0.00132249;PAIRED=0.828302;PAIREDR=0.881416;PAO=0;PQA=0;PQR=0;PRO=0;PROBE=Intergenic|RAPIDGENOMICS_3404_40625;QA=361663;QR=2298666;RO=57866;RPL=2683;RPP=3677.59;RPPR=25707.2;RPR=6659;RUN=1;SAF=6308;SAP=2494.57;SAR=3034;SRF=37993;SRP=12324;SRR=19873;TYPE=snp;technology.illumina=1	GT:AD:AO:DP:PL:QA:QR:RO	0/1:41,26:26:67:64,0,209:1028:1654:41	0/0:18,0:0:18:0,54,151:0:693:18	0/0:7,3:3:10:0,4,36:123:287:7	0/0:103,0:0:103:0,310,1013:0:4058:103	0/0:22,0:0:22:0,66,302:0:836:22	0/0:62,0:0:62:0,187,602:0:2460:62	0/1:16,7:7:23:77,0,368:264:612:16	0/0:15,0:0:15:0,45,131:0:581:15	0/0:78,0:0:78:0,235,775:0:3127:78	0/1:53,30:30:83:76,0,226:1194:2032:53	0/0:24,0:0:24:0,72,243:0:952:24	0/1:25,21:21:46:100,0,149:840:998:25	0/0:64,0:0:64:0,193,676:0:2533:64	0/1:18,12:12:30:90,0,121:483:730:18	0/1:28,30:30:58:102,0,76:1177:1103:28	0/0:97,0:0:97:0,292,1096:0:3680:97	0/0:26,0:0:26:0,78,525:0:1012:26	0/1:41,21:21:62:12,0,236:835:1597:41	1/1:0,35:35:35:364,105,0:1375:0:0	0/0:75,0:0:75:0,226,844:0:2936:75	0/1:47,40:40:87:240,0,218:1622:1831:47	0/0:72,0:0:72:0,217,689:0:2874:72	0/0:33,0:0:33:0,99,397:0:1323:33	0/0:80,0:0:80:0,241,979:0:3226:80	0/0:24,0:0:24:0,72,300:0:934:24	0/0:69,0:0:69:0,208,1509:0:2710:69	0/1:25,23:23:48:141,0,81:893:1012:25	0/0:98,0:0:98:0,295,1044:0:3834:98	0/0:72,0:0:72:0,217,799:0:2848:72	0/0:66,0:0:66:0,199,605:0:2619:66	0/0:24,0:0:24:0,72,246:0:940:24	0/1:10,17:17:27:136,0,5:671:406:10	1/1:0,93:93:93:871,280,0:3715:0:0	1/1:11,19:19:30:141,5,0:771:429:11	0/0:28,0:0:28:0,84,270:0:1047:28	0/0:18,0:0:18:0,54,189:0:724:18	0/0:58,0:0:58:0,175,531:0:2308:58	0/0:69,0:0:69:0,208,745:0:2759:69	1/1:8,40:40:48:358,72,0:1609:324:8	0/0:58,0:0:58:0,175,642:0:2306:58	0/0:54,0:0:54:0,163,446:0:2180:54	0/1:45,23:23:68:112,0,309:887:1809:45	0/1:50,32:32:82:124,0,329:1290:1943:50	0/0:23,0:0:23:0,69,320:0:893:23	0/1:31,45:45:76:246,0,93:1754:1255:31	0/0:39,0:0:39:0,117,502:0:1574:39	0/1:41,57:57:98:314,0,85:2213:1591:41	0/0:96,0:0:96:0,289,972:0:3759:96	0/0:43,0:0:43:0,129,836:0:1681:43	1/1:0,84:84:84:906,253,0:3365:0:0	./.:.:.:.:.:.:.:.	0/0:48,0:0:48:0,144,520:0:1939:48	0/0:127,0:0:127:0,382,1252:0:5010:127	0/0:56,0:0:56:0,169,840:0:2212:56	0/0:78,0:0:78:0,235,824:0:3104:78	0/0:67,0:0:67:0,202,618:0:2646:67	0/0:45,0:0:45:0,135,445:0:1797:45	0/0:18,5:5:23:0,5,144:201:725:18	0/0:41,0:0:41:0,123,354:0:1645:41	0/0:39,0:0:39:0,117,595:0:1533:39	0/1:29,15:15:44:34,0,156:615:1140:29	1/1:0,218:218:218:2380,656,0:8685:0:0	0/1:27,30:30:57:215,0,78:1218:1073:27	0/0:31,0:0:31:0,93,384:0:1217:31	0/1:22,18:18:40:49,0,98:725:861:22	0/0:39,14:14:53:0,20,254:563:1587:39	0/1:54,33:33:88:121,0,297:1301:2106:54	0/0:81,0:0:81:0,244,862:0:3205:81	0/0:16,0:0:16:0,48,165:0:625:16	0/0:30,0:0:30:0,90,725:0:1194:30	0/1:33,34:34:67:140,0,134:1345:1281:33	0/0:58,0:0:58:0,175,648:0:2308:58	0/0:222,1:1:223:0,663,2243:22:8733:222	0/0:68,0:0:68:0,205,712:0:2648:68	./.:.:.:.:.:.:.:.	0/0:46,0:0:46:0,138,449:0:1841:46	1/1:0,36:36:36:376,108,0:1424:0:0	0/0:19,0:0:19:0,57,223:0:739:19	0/0:41,0:0:41:0,123,645:0:1615:41	0/0:53,0:0:53:0,160,505:0:2064:53	1/1:0,152:152:152:1492,458,0:6110:0:0	0/1:28,14:14:42:38,0,134:553:1100:28	0/0:27,0:0:27:0,81,336:0:1032:27	0/0:67,0:0:67:0,202,711:0:2665:67	0/0:70,0:0:70:0,211,655:0:2709:70	0/0:90,0:0:90:0,271,772:0:3543:90	0/0:5,0:0:5:0,15,44:0:205:5	0/0:136,0:0:136:0,409,1238:0:5358:136	1/1:0,17:17:17:344,51,0:676:0:0	0/1:51,54:54:105:354,0,200:2078:2037:51	0/0:44,0:0:44:0,132,429:0:1748:44	0/0:44,0:0:44:0,132,603:0:1734:44	0/0:30,0:0:30:0,90,239:0:1187:30	0/0:6,0:0:6:0,18,58:0:246:6	0/0:78,0:0:78:0,235,908:0:3049:78	0/0:52,0:0:52:0,157,519:0:2074:52	0/1:28,17:17:45:13,0,108:697:1113:28	0/1:6,10:10:16:100,0,4:402:246:6	0/0:22,0:0:22:0,66,188:0:879:22	1/1:12,30:30:42:125,3,0:1182:488:12	0/1:17,24:24:41:149,0,65:958:665:17	0/0:52,0:0:52:0,157,528:0:2102:52	1/1:5,19:19:24:131,8,0:740:205:5	0/0:46,0:0:46:0,138,438:0:1806:46	0/0:41,0:0:41:0,123,428:0:1636:41	0/0:90,0:0:90:0,271,822:0:3544:90	1/1:0,52:52:52:572,157,0:2063:0:0	1/1:0,30:30:30:270,90,0:1208:0:0	0/1:29,18:18:47:34,0,112:712:1181:29	0/1:43,19:19:62:7,0,239:753:1739:43	0/0:3,0:0:3:0,9,54:0:123:3	0/1:16,16:16:32:201,0,172:557:615:16
29380806	657656	29380806_657656	A	C	130071	.	AB=0.495794;ABP=5.62248;AC=55;AF=0.218576;AN=220;AO=11914;CIGAR=1X;DP=238999;DPB=98763;DPRA=0.99447;EPP=1623.75;EPPR=6238.77;GTI=46;LEN=1;MEANALT=1.00609;MQM=13.9176;MQMR=11.7399;NS=2112;NUMALT=1;ODDS=0.00977905;PAIRED=0.825332;PAIREDR=0.876457;PAO=0;PQA=0;PQR=0;PRO=0;PROBE=Intergenic|RAPIDGENOMICS_3404_40625;QA=470707;QR=3013317;RO=75423;RPL=6060;RPP=10.7448;RPPR=3254.42;RPR=5854;RUN=1;SAF=6732;SAP=440.895;SAR=5182;SRF=40881;SRP=1159.9;SRR=34542;TYPE=snp;technology.illumina=1	GT:AD:AO:DP:PL:QA:QR:RO	0/1:46,49:49:95:155,0,186:1943:1865:46	0/0:26,0:0:26:0,78,328:0:1050:26	0/1:7,3:3:10:14,0,43:119:283:7	0/0:140,0:0:141:0,421,1386:0:5496:140	0/0:32,0:0:32:0,96,539:0:1263:32	0/0:97,0:0:97:0,292,926:0:3817:97	0/1:17,13:13:30:166,0,411:500:689:17	0/0:29,0:0:29:0,87,338:0:1155:29	0/0:78,0:0:78:0,235,769:0:3169:78	0/1:82,38:38:120:39,0,428:1502:3242:82	0/0:27,0:0:27:0,81,289:0:1076:27	0/1:27,30:30:57:155,0,152:1218:1036:27	0/0:66,0:0:66:0,199,736:0:2661:66	0/1:24,24:24:48:129,0,188:976:984:24	0/1:30,50:50:80:253,0,43:1970:1206:30	0/0:133,0:0:133:0,400,1508:0:5319:133	0/0:38,0:0:38:0,114,809:0:1507:38	0/1:54,47:47:101:196,0,270:1863:2175:54	1/1:0,44:44:44:499,132,0:1783:0:0	0/0:88,0:0:88:0,265,922:0:3539:88	0/1:51,49:49:100:298,0,208:1970:2022:51	0/0:106,0:0:106:0,319,1132:0:4254:106	0/0:46,0:0:46:0,138,505:0:1775:46	0/0:126,0:0:126:0,379,1412:0:4981:126	0/0:32,0:0:32:0,96,376:0:1286:32	0/0:85,0:0:85:0,256,1926:0:3320:85	0/1:47,39:39:86:160,0,212:1561:1892:47	0/0:125,0:0:125:0,376,1289:0:4920:125	0/0:109,0:0:109:0,328,1204:0:4358:109	0/0:79,0:0:79:0,238,773:0:3170:79	0/0:34,0:0:34:0,102,354:0:1363:34	0/1:16,19:19:35:114,0,55:749:648:16	1/1:0,131:131:131:1246,394,0:5278:0:0	0/1:11,22:22:33:158,0,10:894:451:11	0/0:30,0:0:30:0,90,292:0:1187:30	0/0:36,0:0:36:0,108,481:0:1446:36	0/0:80,0:0:80:0,241,686:0:3234:80	0/0:86,0:0:86:0,259,858:0:3403:86	1/1:16,35:35:51:207,12,0:1384:636:16	0/0:89,0:0:89:0,268,921:0:3506:89	0/0:50,0:0:50:0,151,434:0:2002:50	0/1:53,42:42:96:154,0,270:1682:2116:53	0/1:64,33:33:97:129,0,374:1345:2495:64	0/0:27,0:0:27:0,81,348:0:1072:27	0/1:53,64:64:117:317,0,163:2540:2126:53	0/0:44,0:0:44:0,132,596:0:1800:44	0/1:69,62:62:131:272,0,222:2490:2763:69	0/0:97,0:0:97:0,292,1025:0:3893:97	0/0:58,0:0:58:0,175,1162:0:2247:58	1/1:0,116:116:116:1189,349,0:4658:0:0	./.:.:.:.:.:.:.:.	0/0:93,0:0:93:0,280,960:0:3708:93	0/0:121,0:0:121:0,364,1101:0:4885:121	0/0:64,0:0:64:0,193,1069:0:2556:64	0/0:99,0:0:99:0,298,1058:0:3955:99	0/0:91,0:0:91:0,274,795:0:3606:91	0/0:59,0:0:59:0,178,586:0:2385:59	0/1:18,9:9:27:59,0,130:365:734:18	0/0:56,0:0:56:0,169,528:0:2272:56	0/0:42,0:0:42:0,126,607:0:1660:42	0/1:57,22:22:79:9,0,326:880:2275:57	1/1:0,286:286:286:2966,861,0:11499:0:0	0/1:39,69:69:108:360,0,59:2791:1558:39	0/0:48,0:0:48:0,144,544:0:1914:48	0/1:30,31:31:61:105,0,113:1244:1214:30	0/1:40,25:25:65:140,0,173:981:1566:40	0/1:54,38:38:92:180,0,257:1509:2178:54	0/0:91,0:0:91:0,274,953:0:3672:91	0/0:10,0:0:10:0,30,130:0:402:10	0/0:28,0:0:28:0,84,663:0:1110:28	0/1:52,47:47:99:184,0,199:1883:2057:52	0/0:76,0:0:76:0,229,874:0:3020:76	0/0:250,0:0:250:0,753,2420:0:10077:250	0/0:86,0:0:86:0,259,854:0:3407:86	./.:.:.:.:.:.:.:.	0/0:48,0:0:48:0,144,466:0:1873:48	1/1:0,59:59:59:586,178,0:2323:0:0	0/0:21,0:0:21:0,63,294:0:808:21	0/0:43,0:0:43:0,129,656:0:1729:43	0/0:57,0:0:57:0,172,521:0:2313:57	1/1:0,179:179:179:1783,539,0:7214:0:0	0/1:30,25:25:55:87,0,112:998:1200:30	0/0:36,0:0:36:0,108,396:0:1370:36	0/0:84,0:0:84:0,253,794:0:3357:84	0/0:84,0:0:84:0,253,998:0:3347:84	0/0:115,0:0:115:0,346,1053:0:4606:115	0/0:8,0:0:8:0,24,67:0:301:8	0/0:176,0:0:176:0,530,1682:0:7100:176	1/1:0,33:33:33:524,99,0:1309:0:0	0/1:60,61:61:121:343,0,358:2444:2404:60	0/0:39,0:0:39:0,117,401:0:1575:39	0/0:41,0:0:41:0,123,584:0:1638:41	0/0:28,0:0:28:0,84,238:0:1130:28	0/0:10,0:0:10:0,30,97:0:406:10	0/0:96,0:0:96:0,289,1030:0:3774:96	0/0:50,0:0:50:0,151,510:0:2004:50	0/1:34,23:23:57:29,0,142:926:1356:34	1/1:5,13:13:18:149,11,0:525:205:5	0/0:30,0:0:30:0,90,269:0:1187:30	1/1:13,32:32:45:181,7,0:1278:510:13	0/1:16,31:31:47:198,0,14:1267:607:16	0/0:58,0:0:58:0,175,541:0:2344:58	0/1:13,22:22:35:118,0,27:880:529:13	0/0:55,1:1:56:0,152,538:32:2203:55	0/0:55,0:0:55:0,166,535:0:2208:55	0/0:130,0:0:130:0,391,1193:0:5232:130	1/1:1,61:61:62:643,178,0:2428:41:1	1/1:1,34:34:35:295,96,0:1328:37:1	0/1:31,21:21:52:44,0,133:812:1242:31	0/1:57,30:30:87:192,0,274:1195:2243:57	0/0:6,0:0:6:0,18,78:0:246:6	0/1:18,23:23:41:401,0,213:890:662:18
29380806	657793	29380806_657793	G	C	74665.4	.	AB=0.499571;ABP=3.02334;AC=53;AF=0.218092;AN=224;AO=6472;CIGAR=1X;DP=127103;DPB=47192;DPRA=0.992017;EPP=145.64;EPPR=333.586;GTI=180;LEN=1;MEANALT=1.01099;MQM=13.5108;MQMR=11.868;NS=2112;NUMALT=1;ODDS=0.0413996;PAIRED=0.846106;PAIREDR=0.894283;PAO=0;PQA=0;PQR=0;PRO=0;PROBE=Intergenic|RAPIDGENOMICS_3404_40625;QA=256514;QR=1447310;RO=36276;RPL=4026;RPP=840.597;RPPR=18013.8;RPR=2446;RUN=1;SAF=1134;SAP=5932.83;SAR=5338;SRF=7542;SRP=26886.1;SRR=28734;TYPE=snp;technology.illumina=1	GT:AD:AO:DP:PL:QA:QR:RO	0/1:17,10:10:27:6,0,117:394:663:17	0/0:16,0:0:16:0,48,133:0:643:16	0/0:5,2:2:7:0,6,24:82:205:5	0/0:57,0:0:57:0,172,700:0:2290:57	0/0:26,0:0:26:0,78,448:0:1042:26	0/0:68,0:0:68:0,205,599:0:2736:68	0/1:4,7:7:11:158,0,22:275:164:4	0/0:14,0:0:14:0,42,183:0:553:14	0/0:55,0:0:55:0,166,501:0:2239:55	0/1:29,20:20:49:46,0,175:766:1124:29	0/0:2,0:0:2:0,6,19:0:63:2	0/1:8,17:17:25:80,0,21:689:324:8	0/0:32,0:0:32:0,96,385:0:1285:32	0/1:10,10:10:20:47,0,82:391:396:10	0/1:8,19:19:27:121,0,15:766:314:8	0/0:62,0:0:62:0,187,660:0:2491:62	0/0:16,0:0:16:0,48,448:0:638:16	1/1:10,41:41:51:325,56,0:1641:410:10	1/1:0,20:20:20:215,60,0:803:0:0	0/0:37,0:0:37:0,111,336:0:1433:37	0/1:32,19:19:51:23,0,174:767:1308:32	0/0:43,0:0:43:0,129,416:0:1688:43	0/0:28,0:0:28:0,84,299:0:1105:28	0/0:64,0:0:64:0,193,667:0:2534:64	0/0:12,0:0:12:0,36,111:0:469:12	0/0:37,0:0:37:0,111,824:0:1441:37	0/1:18,16:16:34:72,0,61:644:734:18	0/0:49,0:0:49:0,148,456:0:1935:49	0/0:40,0:0:40:0,120,411:0:1615:40	0/0:44,0:0:44:0,132,514:0:1728:44	0/0:7,0:0:7:0,21,76:0:283:7	0/1:11,13:13:24:36,0,29:511:419:11	1/1:0,43:43:43:405,129,0:1724:0:0	0/1:12,6:6:18:102,0,101:237:479:12	0/0:25,0:0:25:0,75,240:0:1012:25	0/0:7,0:0:7:0,21,87:0:283:7	0/0:31,0:0:31:0,93,269:0:1246:31	0/0:36,0:0:36:0,108,402:0:1431:36	0/1:6,12:12:18:117,0,21:484:246:6	0/0:63,0:0:63:0,190,697:0:2490:63	0/0:33,0:0:33:0,99,300:0:1329:33	1/1:14,24:24:38:146,6,0:948:539:14	0/0:39,16:16:55:0,5,416:656:1543:39	0/0:15,0:0:15:0,45,178:0:611:15	0/1:45,21:21:66:23,0,287:830:1837:45	0/0:16,0:0:16:0,48,142:0:648:16	0/1:30,59:59:89:326,0,25:2394:1209:30	0/0:52,0:0:52:0,157,526:0:2056:52	0/0:33,0:0:33:0,99,708:0:1272:33	1/1:0,94:94:94:878,283,0:3816:0:0	0/0:2,0:0:2:0,6,40:0:82:2	0/0:73,0:0:73:0,220,729:0:2914:73	0/0:64,0:0:64:0,193,570:0:2531:64	0/0:31,0:0:31:0,93,504:0:1195:31	0/0:53,0:0:53:0,160,789:0:2141:53	0/0:46,0:0:46:0,138,441:0:1857:46	0/0:30,0:0:30:0,90,267:0:1205:30	0/1:5,9:9:14:145,0,23:361:201:5	0/0:21,0:0:21:0,63,245:0:839:21	0/0:16,0:0:16:0,48,198:0:629:16	0/1:20,22:22:42:60,0,36:885:794:20	1/1:0,84:84:84:893,253,0:3350:0:0	1/1:10,33:33:43:195,50,0:1323:410:10	0/0:45,0:0:45:0,135,443:0:1806:45	0/1:19,13:13:32:37,0,120:525:730:19	0/1:17,8:8:25:14,0,151:328:693:17	0/1:27,18:18:45:27,0,117:734:1081:27	0/0:31,0:0:31:0,93,305:0:1259:31	0/0:4,0:0:4:0,12,30:0:164:4	0/0:18,0:0:18:0,54,410:0:716:18	0/1:25,19:19:44:63,0,140:757:1013:25	0/0:42,0:0:42:0,126,445:0:1677:42	0/0:49,0:0:49:0,148,501:0:1948:49	0/0:38,0:0:38:0,114,417:0:1513:38	0/0:3,0:0:3:0,9,49:0:119:3	0/0:32,0:0:32:0,96,258:0:1289:32	1/1:0,16:16:16:175,48,0:630:0:0	0/0:14,0:0:14:0,42,130:0:556:14	0/0:18,0:0:18:0,54,327:0:730:18	0/0:42,0:0:42:0,126,384:0:1680:42	1/1:0,48:48:48:539,144,0:1941:0:0	0/1:17,16:16:33:60,0,73:626:675:17	0/0:12,0:0:12:0,36,142:0:464:12	0/0:34,0:0:34:0,102,397:0:1347:34	0/0:34,0:0:34:0,102,341:0:1336:34	0/0:43,0:0:43:0,129,418:0:1676:43	0/0:8,0:0:8:0,24,67:0:319:8	0/0:68,0:0:68:0,205,693:0:2731:68	1/1:0,12:12:12:146,36,0:476:0:0	0/1:28,22:22:50:200,0,213:894:1113:28	0/0:14,0:0:14:0,42,217:0:548:14	0/0:8,0:0:8:0,24,67:0:319:8	0/0:16,0:0:16:0,48,166:0:638:16	0/0:8,0:0:8:0,24,80:0:324:8	0/0:54,0:0:56:0,163,521:0:2189:54	0/0:14,0:0:14:0,42,165:0:566:14	0/1:22,14:14:36:41,0,143:570:888:22	0/0:4,0:0:4:0,12,54:0:164:4	0/0:19,0:0:19:0,57,187:0:730:19	0/1:9,8:8:17:39,0,21:319:365:9	1/1:5,11:11:16:58,6,0:447:196:5	0/0:21,0:0:21:0,63,245:0:835:21	0/1:19,11:11:30:2,0,116:443:748:19	0/0:20,2:2:22:0,35,146:78:820:20	0/0:42,0:0:42:0,126,496:0:1705:42	0/0:74,0:0:74:0,223,777:0:2901:74	1/1:1,56:56:57:496,163,0:2252:41:1	1/1:1,32:32:33:351,90,0:1287:41:1	0/1:11,10:10:21:17,0,47:389:447:11	0/1:18,6:6:24:14,0,132:242:711:18	0/0:9,0:0:9:0,27,77:0:365:9	0/1:23,5:5:28:5,0,398:191:892:23
29380806	667924	29380806_667924	C	A	66905.5	.	AB=0.49288;ABP=5.9786;AC=45;AF=0.209598;AN=224;AO=5296;CIGAR=1X;DP=118820;DPB=55982;DPRA=0.991871;EPP=284.114;EPPR=1274.96;GTI=65;LEN=1;MEANALT=1.00482;MQM=13.7634;MQMR=11.7106;NS=2112;NUMALT=1;ODDS=0.040537;PAIRED=0.832326;PAIREDR=0.867358;PAO=0;PQA=0;PQR=0;PRO=0;PROBE=SNP|RAPIDGENOMICS_3404_40626||SNP|RAPIDGENOMICS_3404_40627;QA=210385;QR=1716720;RO=42988;RPL=2395;RPP=107.99;RPPR=360.423;RPR=2901;RUN=1;SAF=2669;SAP=3.73358;SAR=2627;SRF=21547;SRP=3.57787;SRR=21441;TYPE=snp;technology.illumina=1	GT:AD:AO:DP:PL:QA:QR:RO	0/0:14,7:7:21:0,10,108:265:556:14	0/0:3,0:0:3:0,9,25:0:123:3	0/1:4,6:6:10:25,0,22:237:164:4	0/0:53,0:0:53:0,160,501:0:2116:53	0/0:25,0:0:25:0,75,315:0:1009:25	0/0:49,0:0:49:0,148,570:0:1947:49	0/1:14,4:4:18:86,0,339:156:539:14	0/0:24,0:0:24:0,72,342:0:940:24	0/0:47,0:0:47:0,141,457:0:1879:47	0/1:33,33:33:66:121,0,222:1336:1353:33	0/0:8,0:0:8:0,24,112:0:319:8	0/1:40,31:31:71:74,0,155:1249:1597:40	0/0:71,0:0:71:0,214,737:0:2845:71	0/1:17,11:11:28:37,0,116:447:697:17	0/1:41,25:25:66:121,0,171:980:1628:41	0/0:108,0:0:108:0,325,1165:0:4301:108	0/0:16,0:0:16:0,48,299:0:624:16	0/1:47,21:21:68:13,0,256:848:1851:47	1/1:0,59:59:59:579,178,0:2397:0:0	0/0:78,0:0:78:0,235,833:0:3128:78	0/1:31,20:20:51:54,0,125:803:1254:31	0/0:75,0:0:75:0,226,702:0:3015:75	0/0:30,0:0:30:0,90,327:0:1196:30	0/0:97,0:0:97:0,292,911:0:3859:97	0/0:33,0:0:33:0,99,366:0:1320:33	0/0:25,0:0:25:0,75,430:0:942:25	0/1:46,40:40:86:192,0,228:1596:1853:46	0/0:64,0:0:64:0,193,611:0:2555:64	0/0:59,0:0:59:0,178,737:0:2312:59	0/0:40,0:0:40:0,120,464:0:1609:40	0/0:23,0:0:23:0,69,256:0:909:23	0/1:12,22:22:34:94,0,147:902:475:12	1/1:0,171:171:171:1839,515,0:6837:0:0	0/0:10,0:0:10:0,30,79:0:378:10	0/0:34,0:0:34:0,102,346:0:1378:34	0/0:5,0:0:5:0,15,98:0:149:5	0/0:26,0:0:26:0,78,244:0:1053:26	0/0:22,0:0:22:0,66,224:0:853:22	0/0:13,4:4:17:0,23,123:164:502:13	0/0:58,0:0:58:0,175,554:0:2306:58	0/0:33,0:0:33:0,99,358:0:1304:33	1/1:18,44:44:62:295,17,0:1788:715:18	0/1:39,44:44:83:148,0,111:1800:1519:39	0/0:9,0:0:9:0,27,106:0:361:9	0/1:19,23:23:42:102,0,61:920:766:19	0/0:9,0:0:9:0,27,123:0:361:9	0/1:34,21:21:55:55,0,121:843:1378:34	0/0:57,0:0:57:0,172,625:0:2307:57	0/0:26,0:0:26:0,78,550:0:980:26	1/1:0,40:40:40:349,120,0:1627:0:0	0/0:2,0:0:2:0,6,17:0:82:2	0/0:49,0:0:49:0,148,446:0:1969:49	0/0:53,0:0:53:0,160,526:0:2120:53	0/0:35,0:0:35:0,105,494:0:1321:35	0/0:70,0:0:70:0,211,647:0:2809:70	0/0:62,0:0:62:0,187,576:0:2443:62	0/0:14,0:0:14:0,42,160:0:552:14	0/1:12,9:9:21:87,0,53:348:484:12	0/0:26,2:2:28:0,44,324:73:1016:26	0/0:23,0:0:23:0,69,221:0:934:23	0/1:22,35:35:57:247,0,5:1400:875:22	1/1:0,154:154:154:1707,464,0:6152:0:0	0/0:30,10:10:40:0,2,159:382:1168:30	0/0:32,0:0:32:0,96,294:0:1277:32	0/0:18,5:5:23:0,28,134:196:734:18	0/1:15,11:11:26:51,0,76:451:579:15	0/0:27,6:6:33:0,50,232:205:1099:27	0/0:49,0:0:49:0,148,520:0:1941:49	0/0:3,0:0:3:0,9,25:0:123:3	0/0:14,0:0:14:0,42,383:0:543:14	0/1:22,32:32:54:201,0,64:1239:844:22	0/0:37,0:0:37:0,111,373:0:1486:37	0/0:59,0:0:59:0,178,567:0:2373:59	0/0:25,0:0:25:0,75,233:0:994:25	0/0:2,0:0:2:0,6,17:0:73:2	0/0:53,0:0:53:0,160,471:0:2107:53	1/1:0,24:24:24:303,72,0:980:0:0	0/0:19,0:0:19:0,57,231:0:775:19	0/0:7,0:0:7:0,21,55:0:262:7	0/0:41,0:0:41:0,123,405:0:1669:41	1/1:0,93:93:93:920,280,0:3771:0:0	0/1:16,10:10:26:1,0,78:391:629:16	0/0:68,0:0:68:0,205,837:0:2640:68	0/0:91,0:0:92:0,274,951:0:3657:91	0/0:26,0:0:26:0,78,250:0:1062:26	0/0:112,0:0:112:0,337,1136:0:4473:112	0/0:22,0:0:22:0,66,235:0:889:22	0/0:62,0:0:62:0,187,643:0:2455:62	0/1:1,9:9:10:82,0,7:361:37:1	0/1:44,53:53:97:335,0,147:2152:1745:44	0/0:35,0:0:35:0,105,342:0:1414:35	0/0:42,0:0:42:0,126,385:0:1697:42	0/0:20,0:0:20:0,60,259:0:800:20	0/0:7,0:0:7:0,21,88:0:269:7	0/0:12,0:0:12:0,36,120:0:488:12	0/0:34,0:0:34:0,102,301:0:1373:34	0/1:28,21:21:49:47,0,125:857:1130:28	1/1:2,8:8:10:65,15,0:314:82:2	0/0:16,0:0:16:0,48,142:0:643:16	0/0:9,5:5:14:0,3,67:205:357:9	0/0:9,0:0:9:0,27,86:0:357:9	0/0:10,0:0:10:0,30,109:0:401:10	0/1:15,17:17:32:61,0,78:693:584:15	0/0:85,0:0:85:0,256,921:0:3359:85	0/0:32,0:0:32:0,96,411:0:1291:32	0/0:69,0:0:69:0,208,686:0:2767:69	1/1:0,51:51:51:502,154,0:2074:0:0	1/1:0,8:8:8:87,24,0:310:0:0	0/1:18,15:15:33:50,0,110:592:711:18	0/1:26,14:14:40:26,0,204:555:1039:26	0/0:12,0:0:12:0,36,229:0:479:12	0/1:5,4:4:9:112,0,127:150:201:5
29380806	668543	29380806_668543	G	T	90582.3	.	AB=0.466939;ABP=75.0888;AC=52;AF=0.201238;AN=222;AO=5275;CIGAR=1X;DP=127917;DPB=57564;DPRA=0.973008;EPP=220.581;EPPR=912.331;GTI=70;LEN=1;MEANALT=1.00159;MQM=16.2616;MQMR=14.8184;NS=2112;NUMALT=1;ODDS=0.00124902;PAIRED=0.840569;PAIREDR=0.858939;PAO=0;PQA=0;PQR=0;PRO=0;PROBE=SNP|RAPIDGENOMICS_3404_40626||SNP|RAPIDGENOMICS_3404_40627;QA=207058;QR=1786548;RO=44690;RPL=2728;RPP=16.4965;RPPR=810.268;RPR=2547;RUN=1;SAF=2410;SAP=88.2329;SAR=2865;SRF=20811;SRP=460.367;SRR=23879;TYPE=snp;technology.illumina=1	GT:AD:AO:DP:PL:QA:QR:RO	0/1:20,9:9:29:0,0,166:360:812:20	0/0:45,0:0:45:0,135,449:0:1810:45	0/1:8,2:2:10:10,0,86:78:314:8	0/0:55,0:0:55:0,166,804:0:2199:55	0/0:17,0:0:17:0,51,270:0:652:17	0/0:47,0:0:47:0,141,625:0:1897:47	0/1:2,3:3:5:73,0,55:119:74:2	0/0:25,0:0:25:0,75,532:0:990:25	0/0:32,0:0:32:0,96,372:0:1265:32	0/1:27,23:23:50:150,0,242:939:1095:27	0/0:13,0:0:13:0,39,113:0:529:13	0/1:39,35:35:74:218,0,265:1414:1546:39	0/0:49,0:0:49:0,148,475:0:1979:49	0/1:9,13:13:22:202,0,96:533:355:9	0/1:11,22:22:33:131,0,64:875:451:11	0/0:96,0:0:96:0,289,1476:0:3852:96	0/0:19,0:0:19:0,57,587:0:770:19	0/1:40,26:26:66:106,0,315:1035:1622:40	1/1:0,76:76:76:1134,229,0:3047:0:0	0/0:63,0:0:63:0,190,896:0:2531:63	0/1:20,47:47:67:376,0,64:1831:808:20	0/0:106,0:0:106:0,319,1365:0:4255:106	0/0:22,0:0:22:0,66,207:0:866:22	0/0:97,0:0:97:0,292,1326:0:3861:97	0/0:15,0:0:15:0,45,164:0:603:15	0/0:34,0:0:34:0,102,833:0:1372:34	0/1:15,27:27:42:228,0,159:1099:585:15	0/0:82,0:0:82:0,247,959:0:3295:82	0/0:46,0:0:46:0,138,523:0:1814:46	0/0:34,0:0:34:0,102,438:0:1337:34	0/0:17,0:0:17:0,51,200:0:689:17	0/1:8,16:16:24:91,0,151:635:306:8	1/1:0,77:77:77:969,232,0:3063:0:0	1/1:2,15:15:17:259,36,0:615:82:2	0/0:37,0:0:37:0,111,395:0:1467:37	0/0:27,0:0:27:0,81,254:0:1082:27	0/0:62,0:0:62:0,187,796:0:2477:62	0/0:56,0:0:56:0,169,674:0:2240:56	0/0:7,2:2:9:0,14,59:73:283:7	0/0:52,0:0:52:0,157,599:0:2031:52	0/0:35,0:0:35:0,105,502:0:1414:35	1/1:16,51:51:67:483,6,0:2036:631:16	0/1:45,26:26:71:117,0,398:1040:1781:45	0/0:12,0:0:12:0,36,113:0:484:12	0/1:18,24:24:43:134,0,95:933:738:18	0/0:21,0:0:21:0,63,304:0:853:21	0/1:18,10:10:28:52,0,164:402:711:18	0/0:43,0:0:43:0,129,648:0:1716:43	0/0:33,0:0:33:0,99,670:0:1321:33	1/1:2,69:69:71:853,159,0:2773:78:2	./.:.:.:.:.:.:.:.	0/0:23,0:0:23:0,69,295:0:931:23	0/0:67,0:0:68:0,202,816:0:2700:67	0/0:22,0:0:22:0,66,411:0:863:22	0/0:52,0:0:52:0,157,828:0:2080:52	0/0:74,0:0:74:0,223,913:0:2943:74	0/0:19,0:0:25:0,57,194:0:748:19	1/1:3,18:18:21:97,7,0:730:123:3	0/0:21,0:0:21:0,63,217:0:857:21	0/0:6,0:0:6:0,18,98:0:232:6	0/1:10,18:18:28:117,0,74:738:401:10	1/1:3,139:139:142:1701,382,0:5564:115:3	0/1:42,73:73:115:540,0,295:2936:1668:42	0/0:33,0:0:33:0,99,444:0:1337:33	0/1:4,10:10:14:93,0,29:406:160:4	0/1:16,5:5:21:13,0,97:205:643:16	0/1:14,17:17:31:58,0,53:689:574:14	0/0:40,0:0:40:0,120,569:0:1615:40	0/0:13,0:0:13:0,39,123:0:529:13	0/0:2,0:0:2:0,6,47:0:82:2	0/1:26,32:32:58:250,0,138:1211:1053:26	0/0:68,0:0:68:0,205,809:0:2768:68	0/0:97,0:0:97:0,292,1344:0:3875:97	0/0:37,0:0:37:0,111,418:0:1483:37	0/0:3,0:0:3:0,9,59:0:123:3	0/0:17,0:0:17:0,51,200:0:697:17	1/1:0,35:35:35:407,105,0:1358:0:0	0/0:9,0:0:9:0,27,159:0:346:9	0/0:15,0:0:15:0,45,251:0:611:15	0/0:21,0:0:21:0,63,255:0:861:21	1/1:4,59:59:63:608,164,0:2312:164:4	0/0:18,4:4:22:0,11,274:164:726:18	0/0:23,0:0:23:0,69,302:0:931:23	0/0:65,0:0:65:0,196,812:0:2589:65	0/0:61,0:0:61:0,184,860:0:2459:61	0/0:61,0:0:61:0,184,708:0:2466:61	0/0:21,0:0:21:0,63,427:0:834:21	0/0:82,0:0:82:0,247,945:0:3316:82	1/1:0,11:11:11:161,33,0:426:0:0	0/1:26,19:19:45:152,0,254:771:1045:26	0/0:22,0:0:22:0,66,227:0:877:22	0/0:26,0:0:26:0,78,402:0:1044:26	0/0:19,0:0:19:0,57,253:0:758:19	0/0:8,0:0:8:0,24,138:0:328:8	0/0:30,0:0:30:0,90,385:0:1193:30	0/0:15,0:0:15:0,45,258:0:611:15	0/1:21,23:23:44:144,0,117:908:832:21	0/1:4,3:3:7:58,0,58:119:164:4	0/0:11,0:0:11:0,33,176:0:438:11	0/1:13,8:8:21:27,0,64:316:529:13	0/0:2,0:0:2:0,6,36:0:78:2	0/0:19,0:0:19:0,57,287:0:775:19	0/1:8,8:8:16:32,0,141:324:320:8	0/0:45,0:0:45:0,135,618:0:1783:45	0/0:38,0:0:38:0,114,423:0:1533:38	0/0:66,0:0:66:0,199,954:0:2684:66	1/1:1,42:42:43:554,122,0:1663:41:1	1/1:0,12:12:12:203,36,0:475:0:0	0/1:5,4:4:9:13,0,67:155:201:5	0/1:22,7:7:29:26,0,199:264:867:22	0/0:36,0:0:36:0,108,472:0:1441:36	0/1:7,11:11:18:160,0,110:415:260:7
29380806	1013895	29380806_1013895	C	T	666.51	.	AB=0.545872;ABP=6.99465;AC=4;AF=0.00804954;AN=222;AO=260;CIGAR=1X;DP=121711;DPB=46491;DPRA=0.926134;EPP=11.5626;EPPR=491.487;GTI=18;LEN=1;MEANALT=1;MQM=12.1731;MQMR=11.0075;NS=2112;NUMALT=1;ODDS=0.136801;PAIRED=0.873077;PAIREDR=0.892039;PAO=0;PQA=0;PQR=0;PRO=0;PROBE=Intergenic|RAPIDGENOMICS_3404_40629;QA=10067;QR=1847356;RO=46063;RPL=85;RPP=70.66;RPPR=15871.4;RPR=175;RUN=1;SAF=189;SAP=119.301;SAR=71;SRF=32658;SRP=17477.3;SRR=13405;TYPE=snp;technology.illumina=1	GT:AD:AO:DP:PL:QA:QR:RO	0/0:48,0:0:48:0,144,490:0:1951:48	0/0:15,0:0:15:0,45,225:0:615:15	0/0:8,0:0:8:0,24,82:0:316:8	0/0:105,0:0:105:0,316,1162:0:4237:105	0/0:25,0:0:25:0,75,293:0:1017:25	0/0:35,0:0:35:0,105,314:0:1413:35	0/0:7,0:0:7:0,21,111:0:287:7	0/0:3,0:0:3:0,9,25:0:123:3	0/0:23,0:0:23:0,69,242:0:906:23	0/0:44,0:0:44:0,132,533:0:1743:44	0/0:4,0:0:4:0,12,30:0:164:4	0/0:38,0:0:38:0,114,353:0:1542:38	0/0:48,0:0:48:0,144,506:0:1924:48	0/0:9,0:0:9:0,27,85:0:365:9	0/0:57,0:0:57:0,172,660:0:2316:57	0/0:69,0:0:69:0,208,748:0:2796:69	0/0:26,0:0:26:0,78,527:0:1017:26	0/0:43,0:0:43:0,129,417:0:1718:43	0/0:55,0:0:55:0,166,510:0:2239:55	0/0:39,0:0:39:0,117,426:0:1509:39	0/0:54,0:0:54:0,163,516:0:2162:54	0/0:37,0:0:37:0,111,350:0:1480:37	0/0:16,0:0:16:0,48,206:0:630:16	0/0:32,0:0:32:0,96,335:0:1269:32	0/0:14,0:0:14:0,42,108:0:557:14	0/0:32,0:0:32:0,96,656:0:1261:32	0/0:77,0:0:77:0,232,702:0:3114:77	0/0:51,0:0:51:0,154,472:0:2060:51	0/0:72,0:0:72:0,217,649:0:2836:72	0/0:32,0:0:32:0,96,282:0:1291:32	0/0:13,0:0:13:0,39,172:0:521:13	0/0:51,0:0:51:0,154,520:0:2060:51	0/0:56,0:0:56:0,169,548:0:2267:56	0/0:9,0:0:9:0,27,111:0:351:9	0/0:20,0:0:20:0,60,199:0:812:20	0/0:3,0:0:3:0,9,94:0:119:3	0/0:40,0:0:40:0,120,398:0:1604:40	0/0:23,0:0:23:0,69,271:0:935:23	0/0:22,0:0:22:0,66,164:0:870:22	0/0:72,0:0:72:0,217,633:0:2915:72	0/0:34,0:0:34:0,102,289:0:1369:34	0/0:47,0:0:47:0,141,518:0:1911:47	0/0:126,0:0:126:0,379,1253:0:5046:126	0/0:8,0:0:8:0,24,117:0:328:8	0/0:18,0:0:18:0,54,194:0:734:18	0/0:9,0:0:9:0,27,182:0:361:9	0/0:15,0:0:15:0,45,121:0:603:15	0/0:63,0:0:63:0,190,625:0:2521:63	0/0:31,0:0:31:0,93,548:0:1191:31	0/0:50,0:0:50:0,151,454:0:2007:50	0/0:3,0:0:3:0,9,25:0:123:3	0/0:15,0:0:15:0,45,124:0:606:15	0/0:82,0:0:82:0,247,716:0:3290:82	0/0:26,0:0:26:0,78,325:0:1053:26	0/0:86,0:0:86:0,259,808:0:3483:86	0/1:31,14:14:45:3,0,191:570:1267:31	0/0:38,0:0:38:0,114,367:0:1524:38	0/0:14,0:0:14:0,42,130:0:570:14	0/0:27,0:0:27:0,81,229:0:1085:27	0/0:20,0:0:20:0,60,176:0:812:20	0/0:13,0:0:13:0,39,134:0:521:13	0/0:63,0:0:63:0,190,552:0:2510:63	0/0:62,0:0:62:0,187,524:0:2485:62	0/0:36,0:0:36:0,108,398:0:1450:36	0/0:20,0:0:20:0,60,157:0:812:20	1/1:7,15:15:22:54,4,0:579:279:7	0/0:33,0:0:33:0,99,385:0:1345:33	0/0:37,0:0:37:0,111,305:0:1488:37	./.:.:.:.:.:.:.:.	0/0:6,0:0:6:0,18,94:0:233:6	0/0:50,0:0:50:0,151,525:0:2023:50	0/0:13,0:0:13:0,39,133:0:524:13	0/0:48,0:0:48:0,144,363:0:1938:48	0/0:32,0:0:32:0,96,372:0:1299:32	0/0:3,0:0:3:0,9,25:0:119:3	0/0:29,0:0:29:0,87,223:0:1189:29	0/0:13,0:0:13:0,39,145:0:506:13	0/0:10,0:0:10:0,30,86:0:392:10	0/0:19,0:0:19:0,57,261:0:745:19	0/1:25,31:31:56:159,0,136:1259:1003:25	0/0:52,0:0:52:0,157,518:0:2106:52	0/0:44,0:0:44:0,132,406:0:1780:44	0/0:22,0:0:22:0,66,203:0:898:22	0/0:53,0:0:53:0,160,441:0:2161:53	0/0:18,0:0:18:0,54,184:0:726:18	0/0:64,0:0:64:0,193,643:0:2572:64	0/0:18,0:0:19:0,54,167:0:702:18	0/0:57,0:0:57:0,172,525:0:2272:57	0/0:15,0:0:15:0,45,213:0:597:15	0/0:65,0:0:65:0,196,653:0:2642:65	0/0:46,0:0:46:0,138,482:0:1873:46	0/0:17,0:0:17:0,51,189:0:697:17	0/0:28,0:0:28:0,84,347:0:1117:28	0/0:17,0:0:17:0,51,154:0:666:17	0/0:46,0:0:46:0,138,498:0:1854:46	0/0:23,0:0:23:0,69,237:0:891:23	0/0:53,0:0:53:0,160,541:0:2134:53	0/0:20,0:0:20:0,60,143:0:808:20	0/0:8,0:0:8:0,24,62:0:328:8	0/0:6,0:0:6:0,18,92:0:233:6	0/0:6,0:0:6:0,18,69:0:246:6	0/0:10,0:0:10:0,30,124:0:410:10	0/0:29,0:0:29:0,87,331:0:1158:29	0/0:23,0:0:23:0,69,237:0:935:23	0/0:33,0:0:33:0,99,306:0:1323:33	0/0:53,0:0:53:0,160,500:0:2121:53	0/0:32,0:0:32:0,96,285:0:1278:32	0/0:15,0:0:15:0,45,114:0:597:15	0/0:32,0:0:32:0,96,334:0:1291:32	0/0:47,0:0:47:0,141,592:0:1902:47	0/0:5,0:0:5:0,15,67:0:201:5	0/0:11,0:0:11:0,33,203:0:433:11
29380806	1014015	29380806_1014015	A	G	70219.6	.	AB=0.47071;ABP=85.9484;AC=48;AF=0.212693;AN=224;AO=8334;CIGAR=1X;DP=160734;DPB=64560;DPRA=0.97506;EPP=263.566;EPPR=1337.34;GTI=101;LEN=1;MEANALT=1.00313;MQM=12.4424;MQMR=10.9285;NS=2112;NUMALT=1;ODDS=0.00628521;PAIRED=0.864771;PAIREDR=0.880669;PAO=0;PQA=0;PQR=0;PRO=0;PROBE=Intergenic|RAPIDGENOMICS_3404_40629;QA=329102;QR=1969824;RO=49677;RPL=5009;RPP=741.909;RPPR=7982.48;RPR=3325;RUN=1;SAF=3670;SAP=260.449;SAR=4664;SRF=22328;SRP=1105;SRR=27349;TYPE=snp;technology.illumina=1	GT:AD:AO:DP:PL:QA:QR:RO	0/1:24,23:23:47:87,0,102:920:953:24	0/0:17,0:0:17:0,51,163:0:668:17	0/0:4,0:0:4:0,12,42:0:164:4	0/0:67,0:0:67:0,202,627:0:2678:67	0/0:28,0:0:28:0,84,410:0:1083:28	0/0:59,0:0:59:0,178,541:0:2332:59	0/0:7,3:3:10:0,8,163:119:279:7	0/0:8,0:0:8:0,24,133:0:297:8	0/0:53,0:0:53:0,160,563:0:2079:53	0/0:51,11:11:62:0,77,441:442:2021:51	0/0:4,0:0:4:0,12,29:0:132:4	0/1:47,31:31:78:131,0,193:1245:1865:47	0/0:52,0:0:52:0,157,555:0:2007:52	0/1:8,10:10:18:50,0,25:410:315:8	0/0:52,22:22:74:0,8,248:880:2100:52	0/0:110,4:4:114:0,314,993:164:4308:110	0/0:33,0:0:33:0,99,625:0:1276:33	0/1:43,73:73:116:291,0,8:2958:1745:43	1/1:0,69:69:69:625,208,0:2812:0:0	0/0:53,0:0:53:0,160,631:0:2068:53	0/1:31,28:28:59:64,0,186:1111:1238:31	0/0:81,0:0:81:0,244,711:0:3264:81	0/0:30,0:0:30:0,90,296:0:1193:30	0/0:76,2:2:78:0,220,773:59:3042:76	0/0:16,0:0:16:0,48,127:0:644:16	0/0:34,0:0:34:0,102,633:0:1324:34	0/1:25,35:35:60:171,0,39:1418:996:25	0/0:92,0:0:92:0,277,870:0:3626:92	0/0:118,0:0:118:0,355,1157:0:4693:118	0/0:22,0:0:22:0,66,183:0:859:22	0/0:12,0:0:12:0,36,102:0:484:12	0/0:24,11:11:35:0,19,152:451:952:24	1/1:0,98:98:99:1025,295,0:3914:0:0	0/1:4,7:7:11:20,0,7:279:160:4	0/0:17,0:0:17:0,51,142:0:674:17	0/0:14,0:0:14:0,42,404:0:557:14	0/0:47,0:0:47:0,141,444:0:1875:47	0/0:38,0:0:38:0,114,419:0:1527:38	0/1:32,20:20:52:40,0,133:803:1296:32	0/0:76,3:3:79:0,213,700:123:3056:76	0/0:52,0:0:52:0,157,472:0:2080:52	1/1:20,41:41:61:214,2,0:1646:775:20	0/1:68,71:71:139:178,0,268:2873:2756:68	0/0:31,0:0:31:0,93,534:0:1227:31	0/1:10,11:11:21:54,0,35:443:406:10	0/0:5,0:0:5:0,15,37:0:187:5	0/1:27,21:21:48:22,0,88:838:1099:27	0/0:92,0:0:92:0,277,860:0:3635:92	0/0:30,1:1:31:0,85,581:41:1131:30	1/1:0,58:58:58:523,175,0:2293:0:0	1/1:0,2:2:2:17,6,0:82:0:0	0/0:41,0:0:41:0,123,395:0:1636:41	0/0:68,0:0:68:0,205,586:0:2694:68	0/0:49,0:0:49:0,148,796:0:1923:49	0/0:117,0:0:117:0,352,1105:0:4638:117	0/0:41,0:0:41:0,123,416:0:1615:41	0/0:54,0:0:54:0,163,455:0:2193:54	0/0:14,7:7:21:0,6,72:287:562:14	0/0:39,0:0:39:0,117,369:0:1529:39	0/0:17,0:0:17:0,51,138:0:635:17	0/1:11,10:10:21:50,0,55:392:443:11	1/1:0,102:102:103:929,307,0:4043:0:0	0/1:57,26:26:83:14,0,213:1066:2273:57	0/0:69,0:0:69:0,208,585:0:2705:69	0/1:25,16:16:41:52,0,78:634:1013:25	0/1:27,10:10:38:14,0,97:392:1068:27	0/1:11,15:15:26:80,0,33:598:424:11	0/0:55,0:0:55:0,166,518:0:2141:55	0/0:2,0:0:2:0,6,38:0:82:2	0/0:15,0:0:15:0,45,288:0:589:15	0/1:54,31:31:85:9,0,228:1263:2104:54	0/0:45,0:0:45:0,135,432:0:1825:45	0/0:98,0:0:98:0,295,807:0:3930:98	0/0:69,0:0:69:0,208,659:0:2761:69	0/0:3,0:0:3:0,9,25:0:123:3	0/0:28,0:0:28:0,84,314:0:1144:28	1/1:0,18:18:18:148,54,0:713:0:0	0/0:11,0:0:11:0,33,99:0:438:11	0/0:26,0:0:26:0,78,415:0:1011:26	0/0:39,0:0:39:0,117,503:0:1528:39	1/1:0,72:72:72:686,217,0:2902:0:0	0/1:19,16:16:35:67,0,101:642:751:19	0/0:31,0:0:31:0,93,311:0:1247:31	0/0:80,0:0:80:0,241,694:0:3172:80	0/0:29,0:0:29:0,87,323:0:1136:29	0/0:68,0:0:68:0,205,572:0:2663:68	0/0:17,0:0:17:0,51,174:0:674:17	0/0:72,0:0:72:0,217,630:0:2842:72	1/1:1,17:17:18:127,43,0:659:41:1	0/1:47,21:21:68:46,0,252:820:1852:47	0/0:42,0:0:42:0,126,391:0:1676:42	0/0:35,0:0:35:0,105,331:0:1389:35	0/0:37,0:0:37:0,111,423:0:1492:37	0/0:17,0:0:17:0,51,145:0:693:17	0/0:71,0:0:71:0,214,680:0:2820:71	0/0:15,0:0:15:0,45,159:0:598:15	0/1:29,35:35:64:155,0,88:1422:1154:29	0/0:10,4:4:14:0,8,66:150:383:10	0/0:15,0:0:15:0,45,149:0:607:15	1/1:1,9:9:10:60,16,0:328:41:1	0/1:1,1:1:2:4,0,3:37:41:1	0/0:14,0:0:14:0,42,124:0:562:14	0/1:19,32:32:51:120,0,47:1269:747:19	0/0:53,0:0:53:0,160,532:0:2119:53	0/0:30,0:0:30:0,90,243:0:1196:30	0/0:81,0:0:81:0,244,843:0:3149:81	1/1:0,44:44:44:385,132,0:1751:0:0	1/1:0,30:30:30:248,90,0:1197:0:0	0/0:33,14:14:47:0,12,151:541:1307:33	0/1:44,33:33:77:132,0,215:1322:1752:44	0/0:3,0:0:3:0,9,30:0:123:3	0/1:6,14:14:20:214,0,52:547:242:6
29380806	1014046	29380806_1014046	A	G	57877.1	.	AB=0.47619;ABP=47.3704;AC=52;AF=0.217337;AN=222;AO=7182;CIGAR=1X;DP=133076;DPB=52033;DPRA=0.978864;EPP=371.518;EPPR=1495.73;GTI=132;LEN=1;MEANALT=1.00623;MQM=12.6001;MQMR=11.0273;NS=2112;NUMALT=1;ODDS=0.00861625;PAIRED=0.862434;PAIREDR=0.887059;PAO=0;PQA=0;PQR=0;PRO=0;PROBE=Intergenic|RAPIDGENOMICS_3404_40629;QA=284434;QR=1599479;RO=39897;RPL=5036;RPP=2528.26;RPPR=15498.3;RPR=2146;RUN=1;SAF=2577;SAP=1246.51;SAR=4605;SRF=14865;SRP=5629.01;SRR=25032;TYPE=snp;technology.illumina=1	GT:AD:AO:DP:PL:QA:QR:RO	0/1:22,23:23:45:119,0,91:931:894:22	0/0:15,0:0:15:0,45,129:0:590:15	./.:.:.:.:.:.:.:.	0/0:57,0:0:57:0,172,522:0:2259:57	0/0:18,0:0:18:0,54,343:0:708:18	0/0:53,0:0:53:0,160,498:0:2148:53	0/0:8,3:3:11:0,11,140:114:328:8	0/0:6,0:0:6:0,18,95:0:242:6	0/0:50,0:0:51:0,151,507:0:2038:50	0/0:42,10:10:52:0,63,260:406:1671:42	0/0:2,0:0:2:0,6,15:0:82:2	0/1:34,22:22:56:92,0,127:894:1327:34	0/0:37,0:0:37:0,111,424:0:1464:37	0/1:8,10:10:18:67,0,25:374:324:8	0/0:54,15:15:69:0,38,313:611:2202:54	0/0:89,0:0:89:0,268,729:0:3508:89	0/0:28,0:0:28:0,84,536:0:1122:28	1/1:31,68:68:99:320,52,0:2752:1191:31	1/1:0,54:54:54:511,163,0:2214:0:0	0/0:61,0:0:61:0,184,688:0:2450:61	0/1:28,25:25:53:57,0,141:1003:1081:28	0/0:62,0:0:62:0,187,507:0:2478:62	0/0:27,0:0:27:0,81,210:0:1094:27	0/0:76,0:0:76:0,229,692:0:3065:76	0/0:13,0:0:13:0,39,105:0:521:13	0/0:26,0:0:26:0,78,564:0:1050:26	1/1:9,34:34:43:262,47,0:1394:365:9	0/0:79,0:0:79:0,238,792:0:3177:79	0/0:101,0:0:101:0,304,1003:0:4044:101	0/0:21,0:0:21:0,63,191:0:861:21	0/0:11,0:0:11:0,33,88:0:451:11	0/1:12,11:11:23:17,0,41:443:488:12	1/1:0,83:83:83:903,250,0:3324:0:0	0/1:5,8:8:13:21,0,8:319:205:5	0/0:21,0:0:21:0,63,199:0:853:21	0/0:14,0:0:14:0,42,398:0:543:14	0/0:43,0:0:43:0,129,406:0:1714:43	0/0:40,0:0:40:0,120,431:0:1620:40	0/1:30,12:12:42:11,0,170:488:1218:30	0/0:43,0:0:43:0,129,439:0:1715:43	0/0:34,0:0:34:0,102,337:0:1351:34	1/1:16,42:42:58:254,19,0:1677:642:16	0/1:59,54:54:113:100,0,199:2175:2394:59	0/0:26,0:0:26:0,78,473:0:1057:26	0/1:7,8:8:15:30,0,10:328:287:7	0/0:3,0:0:3:0,9,22:0:123:3	0/1:17,24:24:41:65,0,35:972:693:17	0/0:80,0:0:80:0,241,710:0:3182:80	0/0:19,1:1:20:0,52,405:41:740:19	1/1:0,45:45:45:409,135,0:1802:0:0	1/1:0,1:1:1:9,3,0:41:0:0	0/0:36,0:0:36:0,108,346:0:1436:36	0/0:42,0:0:42:0,126,366:0:1656:42	0/0:44,0:0:44:0,132,722:0:1725:44	0/0:85,0:0:85:0,256,823:0:3397:85	0/0:32,0:0:32:0,96,341:0:1304:32	0/0:48,0:0:48:0,144,403:0:1935:48	0/1:4,9:9:13:40,0,17:365:160:4	0/0:35,0:0:35:0,105,365:0:1398:35	0/0:23,0:0:23:0,69,187:0:939:23	0/1:9,10:10:19:39,0,44:392:351:9	1/1:0,86:86:86:816,259,0:3449:0:0	0/1:40,23:23:63:38,0,150:921:1569:40	0/0:58,0:0:58:0,175,502:0:2362:58	0/1:16,12:12:28:26,0,45:488:619:16	0/1:22,10:10:32:29,0,103:392:884:22	0/1:10,12:12:22:65,0,37:476:396:10	0/0:34,0:0:34:0,102,355:0:1335:34	0/0:2,0:0:2:0,6,37:0:78:2	0/0:11,0:0:11:0,33,214:0:438:11	0/0:49,28:28:77:0,16,229:1135:1960:49	0/0:40,0:0:40:0,120,383:0:1611:40	0/0:69,0:0:69:0,208,594:0:2741:69	0/0:54,0:0:54:0,163,469:0:2165:54	0/0:3,0:0:3:0,9,25:0:123:3	0/0:26,0:0:26:0,78,290:0:1062:26	1/1:0,10:10:10:90,30,0:401:0:0	0/0:9,0:0:9:0,27,92:0:352:9	0/0:22,0:0:22:0,66,370:0:876:22	0/0:25,0:0:25:0,75,264:0:1021:25	1/1:0,63:63:63:596,190,0:2522:0:0	0/1:14,10:10:24:23,0,99:406:543:14	0/0:31,0:0:31:0,93,304:0:1241:31	0/0:72,0:0:72:0,217,663:0:2872:72	0/0:23,0:0:23:0,69,312:0:931:23	0/0:52,0:0:52:0,157,423:0:2064:52	0/0:6,0:0:6:0,18,75:0:246:6	0/0:49,0:0:49:0,148,472:0:1992:49	1/1:1,13:13:14:102,31,0:529:41:1	0/1:39,18:18:57:41,0,186:725:1519:39	0/0:23,0:0:23:0,69,199:0:866:23	0/0:34,0:0:34:0,102,321:0:1381:34	0/0:39,0:0:39:0,117,509:0:1528:39	0/0:11,0:0:11:0,33,94:0:434:11	0/0:63,0:0:63:0,190,568:0:2516:63	0/0:11,0:0:11:0,33,131:0:447:11	0/1:17,35:35:52:188,0,4:1414:697:17	0/0:11,4:4:15:0,10,73:160:413:11	0/0:10,0:0:10:0,30,106:0:406:10	0/1:2,7:7:9:30,0,18:275:82:2	0/1:1,1:1:2:4,0,3:27:41:1	0/0:13,0:0:13:0,39,119:0:520:13	1/1:15,35:35:50:138,12,0:1423:606:15	0/0:45,0:0:45:0,135,444:0:1787:45	0/0:15,0:0:15:0,45,147:0:606:15	0/0:66,0:0:66:0,199,722:0:2646:66	1/1:0,34:34:34:312,102,0:1363:0:0	1/1:0,30:30:30:252,90,0:1199:0:0	0/1:21,14:14:35:32,0,74:566:837:21	0/1:35,28:28:63:87,0,108:1098:1414:35	0/0:3,0:0:3:0,9,30:0:123:3	0/1:6,11:11:17:119,0,83:437:234:6
29380806	1227380	29380806_1227380	G	A	110645	.	AB=0.446579;ABP=255.895;AC=65;AF=0.274923;AN=222;AO=7853;CIGAR=1X;DP=132103;DPB=49811;DPRA=0.92689;EPP=128.252;EPPR=94.3511;GTI=171;LEN=1;MEANALT=1.02141;MQM=15.7676;MQMR=12.1071;NS=2112;NUMALT=1;ODDS=0.00626185;PAIRED=0.778047;PAIREDR=0.887249;PAO=0;PQA=0;PQR=0;PRO=0;PROBE=SNP|RAPIDGENOMICS_3404_04542||SNP|RAPIDGENOMICS_3404_04543||SNP|RAPIDGENOMICS_3404_04544;QA=307077;QR=1363042;RO=34749;RPL=5550;RPP=2918.31;RPPR=15597.1;RPR=2303;RUN=1;SAF=1293;SAP=7673.89;SAR=6560;SRF=7310;SRP=25322.6;SRR=27439;TYPE=snp;technology.illumina=1	GT:AD:AO:DP:PL:QA:QR:RO	0/1:11,16:16:27:106,0,11:629:451:11	0/0:10,0:0:10:0,30,145:0:356:10	0/0:4,2:2:6:0,1,16:82:164:4	0/0:35,1:1:36:0,99,320:41:1355:35	0/1:10,5:5:15:82,0,154:196:384:10	0/0:56,0:0:56:0,169,509:0:2185:56	0/1:8,5:5:13:109,0,83:192:324:8	0/0:5,0:0:5:0,15,78:0:192:5	0/0:57,0:0:57:0,172,567:0:2189:57	0/1:29,45:45:74:355,0,97:1744:1158:29	0/0:4,0:0:5:0,12,35:0:145:4	0/1:4,6:6:10:53,0,11:237:164:4	0/1:15,18:18:33:73,0,37:708:590:15	1/1:6,16:16:22:129,19,0:626:227:6	0/1:13,12:12:25:28,0,72:484:491:13	0/0:64,0:0:64:0,193,593:0:2514:64	0/0:22,0:0:22:0,66,454:0:841:22	1/1:0,46:46:46:610,138,0:1776:0:0	1/1:0,48:48:49:495,144,0:1888:0:0	0/0:33,0:0:33:0,99,341:0:1254:33	0/1:25,26:26:51:82,0,110:1020:968:25	0/0:15,0:0:15:0,45,195:0:581:15	0/0:21,0:0:21:0,63,168:0:825:21	0/0:40,0:0:40:0,120,368:0:1606:40	0/0:31,0:0:31:0,93,327:0:1174:31	0/0:47,0:0:47:0,141,997:0:1830:47	0/1:36,19:19:55:73,0,184:748:1436:36	0/0:63,0:0:63:0,190,627:0:2486:63	0/0:24,0:0:24:0,72,202:0:903:24	1/1:1,50:50:51:608,119,0:2013:41:1	0/0:33,0:0:33:0,99,277:0:1332:33	0/1:10,10:10:20:22,0,30:392:373:10	1/1:0,104:104:104:1276,313,0:4138:0:0	0/1:6,2:2:8:5,0,105:82:223:6	0/0:36,0:0:36:0,108,381:0:1439:36	0/0:12,0:0:12:0,36,143:0:465:12	0/0:12,2:2:14:0,26,115:82:474:12	0/0:28,0:0:28:0,84,263:0:1088:28	0/0:24,5:5:29:0,48,181:186:954:24	0/0:58,0:0:58:0,175,517:0:2327:58	0/0:33,9:9:42:0,18,223:351:1256:33	0/1:22,8:8:30:3,0,106:324:842:22	0/1:24,35:35:59:231,0,21:1385:958:24	0/1:5,8:8:13:19,0,12:324:205:5	1/1:0,24:24:24:241,72,0:959:0:0	0/0:20,1:1:21:0,45,220:41:811:20	0/1:27,17:17:44:61,0,155:672:1045:27	0/0:84,0:0:84:0,253,1011:0:3315:84	0/0:35,0:0:36:0,105,697:0:1347:35	1/1:0,33:33:33:373,99,0:1294:0:0	0/1:3,3:3:6:30,0,10:110:123:3	0/0:53,0:0:53:0,160,618:0:2077:53	0/0:56,0:0:56:0,169,506:0:2262:56	0/0:33,0:0:33:0,99,478:0:1238:33	0/0:47,0:0:47:0,141,517:0:1771:47	0/0:52,0:0:52:0,157,548:0:2019:52	0/0:23,3:3:26:0,50,180:123:899:23	0/1:19,21:21:40:137,0,84:839:742:19	0/0:26,0:0:26:0,78,225:0:996:26	0/0:20,0:0:21:0,60,164:0:816:20	0/1:9,11:11:20:65,0,76:443:351:9	1/1:6,89:89:95:763,139,0:3535:238:6	0/1:48,41:41:89:258,0,191:1654:1819:48	0/0:47,0:0:48:0,141,595:0:1870:47	1/1:3,9:9:12:72,11,0:369:123:3	0/0:18,7:7:25:0,6,118:287:721:18	0/1:7,6:6:13:55,0,22:246:287:7	0/0:33,0:0:33:0,99,412:0:1295:33	./.:.:.:.:.:.:.:.	0/0:15,0:0:15:0,45,302:0:578:15	0/1:29,23:23:52:137,0,95:916:1181:29	0/0:52,0:0:52:0,157,524:0:1987:52	0/1:35,38:38:73:182,0,80:1538:1377:35	0/0:68,0:0:68:0,205,662:0:2726:68	0/0:4,0:0:4:0,12,36:0:164:4	0/1:14,18:18:32:177,0,79:725:544:14	1/1:0,30:30:30:374,90,0:1206:0:0	0/0:16,0:0:16:0,48,140:0:617:16	0/1:12,6:6:18:55,0,87:239:469:12	0/0:63,0:0:63:0,190,619:0:2440:63	1/1:0,69:69:69:922,208,0:2740:0:0	0/1:7,13:13:20:145,0,6:511:271:7	0/1:7,14:14:21:100,0,3:538:264:7	0/0:70,0:0:70:0,211,741:0:2756:70	0/0:38,0:0:38:0,114,376:0:1469:38	0/0:46,0:0:46:0,138,469:0:1816:46	0/0:5,0:0:5:0,15,44:0:205:5	0/1:47,56:56:103:314,0,172:2191:1897:47	1/1:1,10:10:11:80,1,0:388:32:1	0/1:8,24:24:32:169,0,26:860:316:8	0/0:31,0:0:31:0,93,359:0:1210:31	0/1:9,6:6:15:7,0,30:232:361:9	0/0:22,0:0:22:0,66,216:0:806:22	0/0:6,0:0:6:0,18,47:0:223:6	0/0:35,0:0:35:0,105,442:0:1387:35	1/1:5,18:18:23:141,31,0:692:205:5	0/1:24,18:18:42:16,0,115:726:927:24	0/1:4,7:7:11:173,0,23:279:160:4	0/1:12,3:3:15:20,0,82:110:445:12	0/1:20,17:17:37:84,0,71:693:802:20	0/1:8,10:10:18:129,0,63:364:319:8	0/0:19,0:0:19:0,57,156:0:739:19	0/1:21,12:12:33:3,0,53:484:817:21	0/0:36,0:0:36:0,108,437:0:1423:36	0/0:30,3:3:33:0,69,453:123:1148:30	0/0:55,0:0:55:0,166,547:0:2144:55	0/1:32,21:21:53:67,0,236:815:1287:32	1/1:0,23:23:23:371,69,0:926:0:0	0/0:16,0:0:16:0,48,149:0:643:16	0/0:32,6:6:38:0,30,222:227:1252:32	0/0:14,0:0:14:0,42,114:0:535:14	0/1:12,12:12:24:219,0,133:451:457:12
29380806	1414591	29380806_1414591	G	A	274828	.	AB=0.483827;ABP=33.2123;AC=126;AF=0.519827;AN=220;AO=18204;CIGAR=1X;DP=146055;DPB=56483;DPRA=0.944511;EPP=4.20315;EPPR=6.52199;GTI=47;LEN=1;MEANALT=1.00404;MQM=12.9392;MQMR=11.2325;NS=2112;NUMALT=1;ODDS=0.00355345;PAIRED=0.851846;PAIREDR=0.883838;PAO=0;PQA=0;PQR=0;PRO=0;PROBE=SNP|RAPIDGENOMICS_3404_04546||SNP|RAPIDGENOMICS_3404_04547;QA=717835;QR=969404;RO=24242;RPL=9294;RPP=20.5997;RPPR=56.9501;RPR=8910;RUN=1;SAF=7082;SAP=1949.94;SAR=11122;SRF=10397;SRP=1067.94;SRR=13845;TYPE=snp;technology.illumina=1	GT:AD:AO:DP:PL:QA:QR:RO	1/1:0,15:15:15:125,45,0:593:0:0	0/0:18,0:0:18:0,54,144:0:706:18	0/0:6,4:4:10:0,1,63:164:242:6	1/1:13,55:55:68:384,92,0:2184:533:13	0/1:7,11:11:18:92,0,59:409:287:7	0/1:21,21:21:42:101,0,110:840:817:21	0/1:4,12:12:16:207,0,100:483:160:4	0/0:4,0:0:4:0,12,29:0:141:4	0/1:21,21:21:42:53,0,66:840:849:21	0/1:43,37:37:80:92,0,149:1482:1729:43	0/1:1,2:2:3:6,0,4:82:37:1	1/1:0,38:38:38:337,114,0:1544:0:0	1/1:11,21:21:32:78,15,0:831:424:11	1/1:0,5:5:5:62,15,0:205:0:0	1/1:0,46:46:46:435,138,0:1840:0:0	1/1:20,60:60:80:329,7,0:2431:812:20	0/1:20,13:13:33:113,0,348:529:801:20	1/1:1,82:82:83:784,242,0:3277:41:1	1/1:0,43:43:43:439,129,0:1746:0:0	0/1:34,28:28:62:45,0,112:1112:1386:34	1/1:0,77:77:77:746,232,0:3097:0:0	1/1:0,51:51:51:456,154,0:2013:0:0	0/1:21,9:9:30:7,0,147:352:840:21	0/0:61,0:0:61:0,184,516:0:2459:61	0/0:18,0:0:18:0,54,168:0:729:18	0/1:24,24:24:48:275,0,390:939:964:24	1/1:0,65:65:65:570,196,0:2587:0:0	0/1:27,28:28:55:185,0,138:1068:1053:27	0/1:30,47:47:77:296,0,42:1880:1185:30	1/1:0,31:31:31:357,93,0:1267:0:0	0/0:21,0:0:21:0,63,255:0:835:21	0/1:43,22:22:65:5,0,171:885:1705:43	1/1:0,103:103:103:1070,310,0:4141:0:0	1/1:3,12:12:15:60,0,0:483:119:3	1/1:0,20:20:20:199,60,0:774:0:0	./.:.:.:.:.:.:.:.	0/1:25,17:17:42:34,0,175:671:990:25	0/0:40,0:0:40:0,120,317:0:1556:40	1/1:0,29:29:29:333,87,0:1158:0:0	0/0:57,0:0:57:0,172,564:0:2260:57	1/1:0,50:50:50:451,151,0:2000:0:0	0/0:50,18:18:68:0,22,311:724:1986:50	0/1:48,22:22:70:51,0,250:875:1914:48	1/1:0,5:5:5:41,15,0:201:0:0	1/1:0,64:64:64:600,193,0:2575:0:0	0/1:2,3:3:5:7,0,5:123:82:2	0/0:36,18:18:54:0,7,285:721:1464:36	0/1:15,44:44:59:275,0,23:1772:594:15	1/1:0,40:40:40:822,120,0:1524:0:0	1/1:0,74:74:74:864,223,0:2969:0:0	1/1:0,3:3:3:25,9,0:106:0:0	0/1:35,19:19:54:8,0,201:779:1391:35	0/1:20,30:30:50:173,0,5:1230:794:20	0/0:43,0:0:43:0,129,490:0:1635:43	0/1:21,41:41:62:205,0,68:1650:857:21	0/0:60,0:0:60:0,181,578:0:2387:60	0/1:33,11:11:44:5,0,222:438:1321:33	1/1:0,49:49:49:495,148,0:1900:0:0	0/1:8,8:8:16:18,0,37:324:324:8	0/0:12,0:0:12:0,36,97:0:492:12	0/1:18,27:27:45:93,0,49:1066:716:18	1/1:0,118:118:118:1134,355,0:4739:0:0	0/1:32,29:29:61:113,0,167:1173:1238:32	1/1:9,26:26:35:145,11,0:1026:365:9	0/1:8,6:6:14:4,0,40:246:314:8	1/1:4,11:11:15:86,5,0:429:146:4	1/1:0,27:27:27:203,81,0:1073:0:0	0/0:35,0:0:35:0,105,296:0:1410:35	0/0:1,0:0:1:0,3,8:0:37:1	0/1:2,3:3:5:100,0,26:123:73:2	1/1:0,46:46:46:404,138,0:1852:0:0	1/1:14,31:31:45:186,18,0:1227:561:14	0/0:36,9:9:45:0,39,286:365:1450:36	0/1:36,20:20:56:104,0,154:797:1427:36	./.:.:.:.:.:.:.:.	1/1:0,41:41:41:359,123,0:1620:0:0	1/1:0,27:27:27:302,81,0:1067:0:0	0/1:6,15:15:21:99,0,19:606:246:6	0/1:19,14:14:33:187,0,137:561:762:19	0/0:54,0:0:54:0,163,491:0:2175:54	1/1:0,63:63:63:556,190,0:2534:0:0	0/1:27,27:27:54:98,0,100:1078:1094:27	0/1:17,26:26:43:152,0,18:1062:670:17	0/1:12,20:20:32:58,0,49:808:475:12	0/1:19,22:22:41:70,0,32:884:779:19	0/1:45,26:26:71:67,0,180:1034:1805:45	0/0:12,0:0:12:0,36,159:0:451:12	1/1:0,41:41:41:373,123,0:1640:0:0	1/1:0,15:15:15:192,45,0:593:0:0	0/1:25,19:19:44:23,0,145:758:1013:25	0/0:34,0:0:34:0,102,304:0:1361:34	0/1:27,28:28:55:120,0,67:1122:1065:27	0/0:20,4:4:24:0,24,178:160:792:20	0/1:1,2:2:3:6,0,2:82:41:1	1/1:8,22:22:30:155,16,0:862:324:8	0/0:26,11:11:37:0,32,216:451:1039:26	1/1:0,56:56:56:490,169,0:2257:0:0	0/1:6,8:8:14:39,0,6:315:242:6	1/1:0,17:17:17:152,51,0:689:0:0	1/1:2,13:13:15:122,30,0:507:82:2	1/1:0,17:17:17:170,51,0:675:0:0	0/0:27,0:0:27:0,81,276:0:1086:27	0/1:13,19:19:32:56,0,6:775:529:13	0/0:24,0:0:24:0,72,257:0:966:24	0/0:41,0:0:41:0,123,446:0:1625:41	0/0:54,0:0:54:0,163,700:0:2164:54	1/1:0,26:26:26:268,78,0:1050:0:0	1/1:0,26:26:26:306,78,0:1032:0:0	0/1:7,5:5:12:5,0,12:201:287:7	0/1:19,13:13:32:61,0,105:498:749:19	0/0:9,0:0:9:0,27,106:0:369:9	0/1:18,25:25:43:581,0,263:989:718:18
29380806	1787511	29380806_1787511	C	T	206328	.	AB=0.47699;ABP=46.2803;AC=124;AF=0.502477;AN=224;AO=13643;CIGAR=1X;DP=112760;DPB=40753;DPRA=0.902405;EPP=23.9832;EPPR=436.594;GTI=202;LEN=1;MEANALT=1.00325;MQM=12.8223;MQMR=11.4223;NS=2112;NUMALT=1;ODDS=0.0104782;PAIRED=0.864033;PAIREDR=0.910427;PAO=0;PQA=0;PQR=0;PRO=0;PROBE=SNP|RAPIDGENOMICS_3404_04548||SNP|RAPIDGENOMICS_3404_04549||SNP|RAPIDGENOMICS_3404_04550||SNP|RAPIDGENOMICS_3404_04551||SNP|RAPIDGENOMICS_3404_04552;QA=545327;QR=734601;RO=18443;RPL=5152;RPP=1777.52;RPPR=6546.63;RPR=8491;RUN=1;SAF=11819;SAP=15903.5;SAR=1824;SRF=15567;SRP=18966.3;SRR=2876;TYPE=snp;technology.illumina=1	GT:AD:AO:DP:PL:QA:QR:RO	1/1:0,10:10:10:86,30,0:406:0:0	0/0:20,0:0:20:0,60,231:0:791:20	0/0:6,2:2:8:0,7,34:82:242:6	0/0:53,19:19:72:0,39,293:771:2146:53	0/1:5,11:11:16:129,0,17:447:205:5	0/1:5,10:10:15:88,0,17:406:205:5	0/1:4,2:2:6:60,0,40:82:164:4	0/0:9,0:0:9:0,27,72:0:365:9	1/1:7,16:16:23:94,10,0:648:287:7	0/1:20,25:25:45:72,0,103:1002:793:20	0/0:1,0:0:1:0,3,30:0:32:1	1/1:0,33:33:33:310,99,0:1340:0:0	0/0:17,3:3:20:0,29,156:119:671:17	1/1:0,10:10:10:115,30,0:406:0:0	1/1:0,19:19:19:154,57,0:775:0:0	0/1:42,41:41:83:80,0,114:1660:1674:42	0/1:13,12:12:25:190,0,215:483:501:13	1/1:0,60:60:60:571,181,0:2405:0:0	1/1:0,36:36:36:441,108,0:1476:0:0	0/1:13,15:15:28:75,0,13:602:529:13	1/1:0,36:36:36:371,108,0:1468:0:0	1/1:0,31:31:31:294,93,0:1263:0:0	1/1:1,5:5:6:29,10,0:205:41:1	0/0:89,0:0:89:0,268,873:0:3559:89	0/0:9,0:0:9:0,27,91:0:365:9	0/1:14,17:17:31:143,0,255:670:561:14	1/1:0,44:44:44:442,132,0:1774:0:0	0/1:24,24:24:48:108,0,117:950:943:24	1/1:25,96:96:121:514,98,0:3885:1004:25	1/1:0,20:20:20:173,60,0:804:0:0	0/0:20,0:0:20:0,60,245:0:798:20	0/1:21,12:12:33:20,0,121:488:849:21	1/1:0,42:42:42:452,126,0:1685:0:0	1/1:3,10:10:13:80,17,0:402:123:3	1/1:9,21:21:30:84,20,0:861:346:9	1/1:0,7:7:7:58,21,0:287:0:0	0/1:9,7:7:16:36,0,62:287:365:9	0/0:3,0:0:3:0,9,50:0:123:3	1/1:0,11:11:11:136,33,0:451:0:0	0/0:58,0:0:58:0,175,523:0:2342:58	1/1:0,25:25:25:273,75,0:985:0:0	0/0:44,8:8:52:0,94,406:320:1768:44	0/1:13,15:15:28:72,0,139:602:525:13	1/1:0,8:8:8:77,24,0:328:0:0	1/1:0,36:36:36:399,108,0:1472:0:0	0/0:14,2:2:16:0,31,110:82:560:14	0/0:22,11:11:33:0,3,91:438:893:22	0/0:34,11:11:45:0,9,236:447:1373:34	1/1:0,34:34:34:847,102,0:1371:0:0	1/1:0,17:17:17:164,51,0:693:0:0	1/1:0,3:3:3:22,9,0:123:0:0	1/1:8,31:31:39:239,57,0:1246:328:8	0/1:28,15:15:43:2,0,244:571:1116:28	0/0:37,0:0:37:0,111,409:0:1458:37	0/1:18,29:29:47:131,0,112:1172:720:18	0/0:67,0:0:67:0,202,766:0:2684:67	0/0:15,4:4:19:0,25,133:164:585:15	1/1:0,18:18:18:195,54,0:716:0:0	0/1:11,16:16:27:88,0,14:644:438:11	0/0:12,0:0:12:0,36,116:0:479:12	0/1:12,9:9:21:11,0,60:369:488:12	1/1:0,111:111:111:1092,334,0:4518:0:0	0/1:16,18:18:34:81,0,117:725:648:16	0/1:48,22:22:70:47,0,259:850:1894:48	0/0:18,1:1:19:0,31,137:27:709:18	0/1:11,12:12:23:51,0,62:473:430:11	1/1:0,11:11:11:94,33,0:451:0:0	0/0:39,0:0:39:0,117,421:0:1569:39	0/0:4,0:0:4:0,12,44:0:164:4	0/1:4,6:6:10:85,0,30:234:164:4	1/1:0,27:27:27:316,81,0:1063:0:0	0/1:22,23:23:45:56,0,105:930:874:22	0/0:45,13:13:58:0,69,354:533:1813:45	1/1:4,10:10:14:88,5,0:410:160:4	1/1:0,13:13:13:96,39,0:519:0:0	1/1:0,26:26:26:228,78,0:1062:0:0	1/1:0,4:4:4:32,12,0:160:0:0	0/1:6,3:3:9:3,0,23:123:242:6	0/1:6,4:4:10:52,0,64:164:228:6	0/0:42,0:0:42:0,126,355:0:1674:42	1/1:0,63:63:63:604,190,0:2536:0:0	0/1:10,7:7:17:3,0,25:287:401:10	0/1:9,4:4:13:36,0,33:160:360:9	0/1:19,15:15:34:67,0,102:607:766:19	0/1:16,10:10:26:37,0,70:407:638:16	0/1:29,23:23:52:32,0,178:922:1177:29	0/0:19,0:0:19:0,57,147:0:742:19	1/1:0,35:35:35:401,105,0:1394:0:0	1/1:0,21:21:21:308,63,0:855:0:0	0/1:22,18:18:40:125,0,131:711:884:22	0/0:37,0:0:37:0,111,328:0:1496:37	0/1:12,15:15:27:73,0,43:611:492:12	0/1:10,14:14:24:52,0,77:570:410:10	0/0:9,3:3:12:0,3,32:123:369:9	0/1:23,11:11:34:3,0,115:424:886:23	0/1:5,8:8:13:21,0,1:310:197:5	1/1:0,41:41:41:393,123,0:1658:0:0	1/1:1,5:5:6:29,10,0:205:41:1	1/1:0,2:2:2:38,6,0:82:0:0	0/1:9,10:10:19:48,0,12:406:369:9	1/1:0,6:6:6:59,18,0:246:0:0	0/0:7,0:0:7:0,21,49:0:287:7	1/1:3,16:16:19:82,9,0:656:123:3	0/0:14,0:0:14:0,42,148:0:553:14	0/0:35,0:0:35:0,105,377:0:1363:35	0/0:30,0:0:30:0,90,277:0:1195:30	1/1:0,21:21:21:221,63,0:844:0:0	1/1:0,9:9:9:72,27,0:365:0:0	1/1:5,18:18:23:124,32,0:724:201:5	0/1:15,25:25:40:130,0,9:1008:592:15	0/0:10,0:0:10:0,30,90:0:374:10	0/1:9,7:7:16:110,0,117:275:339:9
29380806	2014149	29380806_2014149	C	T	19951.7	.	AB=0.497029;ABP=3.15225;AC=15;AF=0.0393432;AN=224;AO=1190;CIGAR=1X;DP=108578;DPB=41012;DPRA=1.18732;EPP=28.4184;EPPR=259.659;GTI=79;LEN=1;MEANALT=1.06767;MQM=13.1109;MQMR=11.5324;NS=2112;NUMALT=1;ODDS=0.0300686;PAIRED=0.848739;PAIREDR=0.906003;PAO=0;PQA=0;PQR=0;PRO=0;PROBE=Intergenic|RAPIDGENOMICS_3404_55721;QA=47058;QR=1457784;RO=36746;RPL=798;RPP=303.798;RPPR=16412.8;RPR=392;RUN=1;SAF=272;SAP=764.515;SAR=918;SRF=9508;SRP=18579.4;SRR=27238;TYPE=snp;technology.illumina=1	GT:AD:AO:DP:PL:QA:QR:RO	0/0:33,0:0:33:0,99,431:0:1321:33	0/0:9,0:0:13:0,27,64:0:365:9	0/0:4,0:0:4:0,12,47:0:160:4	0/0:59,0:0:59:0,178,487:0:2388:59	0/0:14,0:0:14:0,42,218:0:548:14	0/0:54,0:0:54:0,163,543:0:2123:54	0/0:10,0:0:10:0,30,163:0:406:10	0/0:25,0:0:25:0,75,402:0:989:25	0/0:43,0:0:43:0,129,464:0:1665:43	0/0:43,0:0:43:0,129,402:0:1728:43	0/0:4,0:0:4:0,12,54:0:160:4	0/0:7,0:0:7:0,21,65:0:287:7	0/0:44,0:0:44:0,132,416:0:1764:44	0/0:13,0:0:13:0,39,225:0:505:13	0/0:30,0:0:30:0,90,293:0:1213:30	0/0:61,0:0:61:0,184,614:0:2426:61	0/0:9,0:0:9:0,27,125:0:334:9	0/0:43,0:0:43:0,129,429:0:1708:43	0/0:19,0:0:19:0,57,178:0:771:19	0/0:43,0:0:43:0,129,409:0:1704:43	0/0:28,0:0:28:0,84,292:0:1131:28	0/0:32,0:0:32:0,96,344:0:1290:32	0/0:15,0:0:15:0,45,176:0:595:15	0/0:62,0:0:62:0,187,697:0:2476:62	0/0:10,0:0:10:0,30,94:0:410:10	0/0:35,0:0:35:0,105,582:0:1392:35	0/0:62,0:0:62:0,187,627:0:2476:62	0/0:26,0:0:26:0,78,329:0:1027:26	0/0:66,0:0:66:0,199,619:0:2690:66	0/0:10,0:0:10:0,30,99:0:406:10	0/0:25,0:0:25:0,75,238:0:1003:25	0/0:20,0:0:20:0,60,246:0:742:20	0/0:49,0:0:49:0,148,694:0:1970:49	1/1:0,1:1:1:8,3,0:41:0:0	0/0:11,0:0:11:0,33,149:0:438:11	0/0:11,0:0:11:0,33,245:0:428:11	0/0:31,0:0:31:0,93,279:0:1267:31	0/0:11,0:0:11:0,33,94:0:429:11	0/0:28,0:0:28:0,84,261:0:1108:28	0/0:63,0:0:63:0,190,621:0:2524:63	0/0:33,0:0:33:0,99,369:0:1319:33	0/0:39,0:0:39:0,117,454:0:1548:39	0/0:51,0:0:51:0,154,477:0:2027:51	0/0:1,0:0:1:0,3,9:0:41:1	0/0:27,0:0:27:0,81,301:0:1071:27	0/0:12,0:0:12:0,36,100:0:480:12	0/0:33,0:0:33:0,99,308:0:1308:33	0/1:38,44:44:82:208,0,188:1783:1472:38	0/0:18,0:0:18:0,54,451:0:711:18	0/0:24,0:0:24:0,72,283:0:960:24	0/0:2,0:0:2:0,6,15:0:68:2	1/1:13,32:32:45:204,6,0:1290:521:13	0/1:19,21:21:40:94,0,97:841:749:19	0/0:32,0:0:32:0,96,395:0:1255:32	0/0:36,0:0:36:0,108,353:0:1452:36	0/0:87,0:0:87:0,262,771:0:3508:87	0/0:26,0:0:26:0,78,244:0:1049:26	0/0:21,0:0:21:0,63,219:0:831:21	0/0:23,0:0:23:0,69,212:0:908:23	0/1:16,8:8:24:27,0,45:296:652:16	0/0:32,0:0:32:0,96,271:0:1268:32	0/0:99,0:0:99:0,298,1001:0:3989:99	0/0:32,0:0:32:0,96,310:0:1291:32	0/0:20,0:0:20:0,60,192:0:804:20	0/0:10,0:0:10:0,30,113:0:391:10	0/0:33,1:1:34:0,69,284:41:1336:33	0/0:10,0:0:10:0,30,117:0:410:10	0/0:28,0:0:28:0,84,265:0:1148:28	1/1:0,10:10:10:83,30,0:406:0:0	0/0:7,0:0:7:0,21,77:0:265:7	0/0:53,0:0:53:0,160,555:0:2140:53	0/0:39,0:0:39:0,117,414:0:1573:39	0/0:50,0:0:50:0,151,413:0:1934:50	0/0:38,0:0:38:0,114,448:0:1482:38	0/0:1,0:0:1:0,3,9:0:41:1	0/0:26,0:0:26:0,78,308:0:1022:26	0/0:11,0:0:11:0,33,117:0:434:11	0/0:7,0:0:7:0,21,63:0:278:7	0/0:20,0:0:20:0,60,182:0:796:20	0/0:34,0:0:34:0,102,307:0:1342:34	0/0:25,0:0:25:0,75,243:0:985:25	1/1:6,12:12:18:68,8,0:488:238:6	0/0:42,0:0:42:0,126,432:0:1701:42	0/1:9,18:18:27:59,0,20:738:365:9	0/0:23,0:0:23:0,69,214:0:935:23	0/1:27,20:20:47:81,0,113:812:1051:27	0/0:8,0:0:8:0,24,76:0:309:8	0/0:40,0:0:40:0,120,436:0:1605:40	0/0:15,0:0:15:0,45,192:0:566:15	0/0:48,0:0:48:0,144,438:0:1883:48	0/1:8,8:8:16:49,0,36:300:315:8	0/0:37,0:0:39:0,111,342:0:1509:37	0/0:35,0:0:35:0,105,335:0:1377:35	0/0:10,0:0:10:0,30,81:0:410:10	0/0:23,0:0:23:0,69,232:0:916:23	0/0:18,0:0:18:0,54,227:0:724:18	0/0:24,0:0:24:0,72,345:0:922:24	0/0:4,0:0:4:0,12,34:0:148:4	0/0:10,0:0:10:0,30,130:0:393:10	0/0:7,0:0:7:0,21,61:0:274:7	0/0:2,0:0:2:0,6,21:0:82:2	0/0:22,0:0:22:0,66,295:0:860:22	0/0:16,0:0:16:0,48,147:0:638:16	0/0:41,0:0:41:0,123,375:0:1669:41	0/1:16,16:16:32:65,0,58:648:618:16	0/0:55,0:0:55:0,166,552:0:2160:55	0/0:16,0:0:16:0,48,207:0:635:16	0/0:28,0:0:28:0,84,316:0:1128:28	0/0:21,0:0:21:0,63,193:0:840:21	0/0:15,0:0:15:0,45,199:0:594:15	0/0:24,0:0:24:0,72,288:0:944:24	0/0:25,0:0:25:0,75,510:0:987:25
29380806	2014250	29380806_2014250	C	T	21981.7	.	AB=0.498192;ABP=3.07313;AC=6;AF=0.0315789;AN=224;AO=1423;CIGAR=1X;DP=167406;DPB=69997;DPRA=1.09975;EPP=30.8213;EPPR=3669.19;GTI=19;LEN=1;MEANALT=1.00971;MQM=13.1462;MQMR=11.4428;NS=2112;NUMALT=1;ODDS=0.0892801;PAIRED=0.850316;PAIREDR=0.878028;PAO=0;PQA=0;PQR=0;PRO=0;PROBE=Intergenic|RAPIDGENOMICS_3404_55721;QA=56788;QR=2736533;RO=68524;RPL=653;RPP=23.8995;RPPR=804.776;RPR=770;RUN=1;SAF=813;SAP=65.8945;SAR=610;SRF=36065;SRP=415.073;SRR=32459;TYPE=snp;technology.illumina=1	GT:AD:AO:DP:PL:QA:QR:RO	0/0:34,0:0:34:0,102,382:0:1351:34	0/0:13,7:7:20:0,5,128:279:525:13	0/0:19,0:0:19:0,57,232:0:779:19	0/0:83,0:0:83:0,250,713:0:3325:83	0/0:20,0:0:20:0,60,279:0:770:20	0/0:96,0:0:96:0,289,967:0:3834:96	0/0:19,0:0:19:0,57,382:0:749:19	0/0:26,0:0:26:0,78,366:0:1049:26	0/0:95,0:0:95:0,286,952:0:3811:95	0/0:79,0:0:79:0,238,854:0:3159:79	0/0:14,0:0:14:0,42,140:0:570:14	0/0:12,0:0:12:0,36,99:0:484:12	0/0:54,0:0:54:0,163,501:0:2181:54	0/0:12,0:0:12:0,36,124:0:488:12	0/0:48,0:0:48:0,144,496:0:1918:48	0/0:98,0:0:98:0,295,1044:0:3905:98	0/0:22,0:0:22:0,66,483:0:855:22	0/0:47,0:0:47:0,141,533:0:1886:47	0/0:41,0:0:41:0,123,421:0:1634:41	0/0:45,0:0:45:0,135,401:0:1801:45	0/0:58,0:0:58:0,175,511:0:2334:58	0/0:50,0:0:50:0,151,509:0:1995:50	0/0:18,0:0:18:0,54,241:0:716:18	0/0:110,0:0:110:0,331,1192:0:4391:110	0/0:24,0:0:24:0,72,258:0:975:24	0/0:42,0:0:42:0,126,750:0:1631:42	0/0:68,0:0:68:0,205,689:0:2728:68	0/0:37,0:0:37:0,111,396:0:1509:37	0/0:65,0:0:65:0,196,641:0:2589:65	0/0:32,0:0:32:0,96,367:0:1300:32	0/0:26,0:0:26:0,78,241:0:1004:26	0/0:48,0:0:48:0,144,710:0:1915:48	0/0:105,0:0:105:0,316,1171:0:4211:105	0/0:15,0:0:15:0,45,303:0:603:15	0/0:32,0:0:32:0,96,346:0:1261:32	0/0:14,0:0:14:0,42,317:0:570:14	0/0:44,0:0:44:0,132,359:0:1743:44	1/1:0,26:26:26:364,78,0:1057:0:0	0/0:30,0:0:30:0,90,288:0:1176:30	0/0:83,0:0:83:0,250,758:0:3311:83	0/0:50,0:0:50:0,151,520:0:2012:50	0/0:95,0:0:95:0,286,1024:0:3788:95	0/1:29,49:49:78:429,0,86:1966:1177:29	0/0:10,0:0:10:0,30,105:0:406:10	0/0:43,0:0:43:0,129,470:0:1732:43	0/0:12,0:0:12:0,36,169:0:488:12	0/1:29,35:35:64:129,0,104:1427:1137:29	0/0:114,0:0:114:0,343,1176:0:4610:114	0/0:30,0:0:30:0,90,736:0:1212:30	0/0:45,0:0:45:0,135,527:0:1793:45	0/0:2,0:0:2:0,6,15:0:82:2	0/0:62,0:0:62:0,187,645:0:2453:62	0/0:88,0:0:89:0,265,873:0:3565:88	0/0:46,0:0:46:0,138,605:0:1772:46	0/0:94,0:0:94:0,283,895:0:3750:94	0/0:87,0:0:87:0,262,824:0:3472:87	0/0:52,16:16:68:0,75,336:652:2061:52	0/0:42,0:0:42:0,126,415:0:1690:42	0/0:45,0:0:45:0,135,399:0:1811:45	0/0:26,0:0:26:0,78,210:0:1043:26	0/0:34,0:0:34:0,102,306:0:1322:34	0/0:121,0:0:121:0,364,1285:0:4828:121	0/0:86,0:0:86:0,259,923:0:3381:86	0/0:38,0:0:38:0,114,427:0:1530:38	0/0:35,0:0:35:0,105,391:0:1362:35	0/0:56,0:0:56:0,169,631:0:2182:56	0/0:28,0:0:28:0,84,281:0:1104:28	0/0:41,0:0:41:0,123,393:0:1627:41	0/0:21,0:0:21:0,63,212:0:857:21	0/0:12,0:0:12:0,36,272:0:452:12	0/0:81,0:0:84:0,244,873:0:3260:81	0/0:60,0:0:60:0,181,659:0:2369:60	0/0:77,0:0:77:0,232,720:0:3106:77	0/1:26,22:22:48:83,0,113:862:1020:26	0/0:2,0:0:2:0,6,38:0:82:2	0/0:36,0:0:36:0,108,439:0:1450:36	0/0:37,0:0:37:0,111,382:0:1487:37	0/0:9,0:0:9:0,27,94:0:365:9	0/0:21,0:0:21:0,63,240:0:835:21	0/0:54,0:0:54:0,163,516:0:2149:54	0/0:87,0:0:87:0,262,879:0:3503:87	0/0:25,0:0:25:0,75,233:0:1017:25	0/0:63,0:0:63:0,190,629:0:2529:63	0/0:34,0:0:34:0,102,349:0:1353:34	0/0:48,0:0:48:0,144,474:0:1909:48	0/0:90,0:0:90:0,271,1007:0:3530:90	0/0:12,0:0:12:0,36,130:0:480:12	0/0:67,0:0:67:0,202,620:0:2685:67	0/0:21,0:0:21:0,63,271:0:844:21	0/1:22,31:31:53:140,0,49:1232:882:22	0/0:56,0:0:56:0,169,532:0:2236:56	0/0:60,0:0:60:0,181,615:0:2430:60	0/0:32,0:0:32:0,96,309:0:1278:32	0/0:24,0:0:24:0,72,275:0:971:24	0/0:42,0:0:42:0,126,395:0:1669:42	0/0:17,0:0:17:0,51,187:0:678:17	0/0:47,0:0:47:0,141,486:0:1893:47	0/0:9,0:0:9:0,27,70:0:356:9	0/0:9,0:0:9:0,27,119:0:365:9	0/0:22,0:0:22:0,66,247:0:868:22	0/0:10,0:0:10:0,30,77:0:410:10	0/0:35,0:0:35:0,105,375:0:1372:35	0/0:25,0:0:25:0,75,212:0:993:25	0/0:62,0:0:62:0,187,697:0:2496:62	0/0:46,0:0:46:0,138,489:0:1832:46	0/0:126,0:0:126:0,379,1290:0:4990:126	0/0:14,0:0:14:0,42,158:0:551:14	0/0:24,0:0:24:0,72,249:0:971:24	0/0:30,0:0:30:0,90,329:0:1198:30	0/0:53,0:0:53:0,160,550:0:2117:53	0/0:26,0:0:26:0,78,243:0:1013:26	0/0:36,0:0:36:0,108,748:0:1391:36
29380806	2014258	29380806_2014258	A	C	336864	.	AB=0.444112;ABP=420.243;AC=134;AF=0.534675;AN=224;AO=19522;CIGAR=1X;DP=164275;DPB=68720;DPRA=0.868359;EPP=1142.03;EPPR=1189.48;GTI=45;LEN=1;MEANALT=1.00466;MQM=13.5383;MQMR=11.1107;NS=2112;NUMALT=1;ODDS=7.98851e-05;PAIRED=0.830909;PAIREDR=0.876914;PAO=0;PQA=0;PQR=0;PRO=0;PROBE=Intergenic|RAPIDGENOMICS_3404_55721;QA=768813;QR=1022739;RO=25600;RPL=8832;RPP=387.002;RPPR=1410.86;RPR=10690;RUN=1;SAF=11499;SAP=1346.98;SAR=8023;SRF=13837;SRP=367.875;SRR=11763;TYPE=snp;technology.illumina=1	GT:AD:AO:DP:PL:QA:QR:RO	1/1:2,32:32:34:335,87,0:1282:82:2	0/0:20,0:0:20:0,60,235:0:793:20	0/1:10,9:9:19:40,0,73:337:392:10	0/1:30,51:51:81:208,0,7:2029:1222:30	0/1:13,6:6:19:19,0,116:242:514:13	0/1:41,49:49:90:291,0,53:1958:1623:41	0/1:13,3:3:16:27,0,209:123:516:13	1/1:5,21:21:26:256,23,0:844:201:5	0/1:39,56:56:95:287,0,98:2248:1595:39	0/1:45,33:33:78:140,0,263:1341:1779:45	0/1:8,7:7:15:43,0,19:264:324:8	1/1:0,11:11:11:90,33,0:451:0:0	0/1:23,31:31:54:140,0,41:1225:930:23	1/1:0,10:10:10:106,30,0:402:0:0	1/1:0,47:47:47:489,141,0:1893:0:0	0/1:52,57:57:109:354,0,140:2257:2045:52	0/1:17,5:5:22:85,0,308:205:679:17	1/1:0,45:45:45:509,135,0:1795:0:0	1/1:0,35:35:35:369,105,0:1400:0:0	0/1:34,18:18:52:24,0,118:738:1311:34	1/1:0,56:56:56:489,169,0:2207:0:0	1/1:0,55:55:55:568,166,0:2179:0:0	0/1:4,15:15:19:138,0,0:597:164:4	0/0:111,0:0:111:0,334,1140:0:4311:111	0/0:24,0:0:24:0,72,257:0:965:24	0/1:19,20:20:39:251,0,248:807:735:19	1/1:0,63:63:63:645,190,0:2516:0:0	0/0:25,12:12:37:0,3,176:479:1002:25	0/1:38,20:20:58:30,0,204:707:1514:38	1/1:0,32:32:32:367,96,0:1246:0:0	0/0:26,0:0:26:0,78,242:0:990:26	0/1:21,25:25:46:100,0,261:973:798:21	1/1:0,99:99:99:1118,298,0:3931:0:0	1/1:0,15:15:15:304,45,0:611:0:0	0/1:22,7:7:29:5,0,136:268:890:22	0/1:6,8:8:14:91,0,144:327:242:6	0/0:30,16:16:46:0,9,116:623:1180:30	0/0:27,0:0:27:0,81,373:0:1053:27	1/1:0,29:29:29:281,87,0:1153:0:0	0/0:78,0:0:78:0,235,692:0:3148:78	1/1:0,45:45:45:467,135,0:1801:0:0	0/1:51,42:42:93:233,0,205:1692:2059:51	0/1:48,24:24:72:57,0,438:931:1952:48	1/1:0,10:10:10:105,30,0:406:0:0	1/1:0,41:41:41:455,123,0:1637:0:0	0/0:8,4:4:12:0,5,107:151:328:8	0/1:35,26:26:61:92,0,137:1036:1400:35	1/1:0,111:111:111:1114,334,0:4417:0:0	1/1:0,26:26:26:617,78,0:1008:0:0	1/1:0,45:45:45:518,135,0:1801:0:0	1/1:0,2:2:2:15,6,0:82:0:0	1/1:0,61:61:61:632,184,0:2393:0:0	1/1:0,81:81:81:824,244,0:3275:0:0	0/0:47,1:1:48:0,136,609:24:1852:47	0/1:61,39:39:101:130,0,244:1560:2394:61	0/0:81,0:0:81:0,244,752:0:3252:81	1/1:14,49:49:63:329,78,0:1962:570:14	1/1:0,39:39:39:389,117,0:1571:0:0	1/1:14,31:31:45:175,24,0:1250:556:14	0/0:20,6:6:26:0,26,107:246:765:20	0/0:28,9:9:37:0,42,198:337:1104:28	1/1:0,103:103:103:1147,310,0:4083:0:0	0/1:49,43:43:92:205,0,218:1717:1935:49	0/1:27,10:10:37:18,0,158:397:1087:27	0/1:13,20:20:33:128,0,38:803:520:13	0/1:31,20:20:51:154,0,146:799:1236:31	1/1:0,27:27:27:271,81,0:1081:0:0	0/0:43,0:0:43:0,129,403:0:1708:43	1/1:0,21:21:21:211,63,0:834:0:0	0/1:5,8:8:13:141,0,65:301:182:5	1/1:5,79:79:84:796,216,0:3182:205:5	0/1:37,19:19:56:31,0,242:766:1446:37	0/1:48,32:32:80:93,0,177:1297:1906:48	0/1:21,26:26:47:116,0,85:1062:848:21	1/1:0,2:2:2:36,6,0:73:0:0	1/1:0,37:37:37:418,111,0:1482:0:0	1/1:0,35:35:35:350,105,0:1376:0:0	0/1:5,5:5:10:32,0,13:205:201:5	0/1:12,9:9:21:40,0,79:342:488:12	0/0:55,0:0:55:0,166,525:0:2214:55	1/1:0,90:90:90:907,271,0:3580:0:0	1/1:0,24:24:24:226,72,0:962:0:0	0/1:26,31:31:57:140,0,90:1194:1006:26	1/1:0,31:31:31:316,93,0:1225:0:0	0/1:27,14:14:41:44,0,131:566:1078:27	1/1:0,87:87:87:974,262,0:3495:0:0	0/0:11,0:0:11:0,33,100:0:447:11	1/1:0,67:67:67:625,202,0:2637:0:0	1/1:0,19:19:19:244,57,0:767:0:0	0/1:35,22:22:57:37,0,190:875:1333:35	1/1:20,38:38:58:200,1,0:1540:780:20	0/1:36,25:25:61:102,0,160:1025:1460:36	0/1:22,10:10:32:5,0,135:383:880:22	0/0:23,4:4:27:0,50,256:164:926:23	0/0:33,5:5:38:0,79,280:205:1298:33	0/1:6,11:11:17:69,0,26:434:246:6	1/1:0,47:47:47:467,141,0:1873:0:0	0/0:9,1:1:10:0,21,61:41:365:9	1/1:0,10:10:10:129,30,0:382:0:0	0/1:14,8:8:22:26,0,88:296:540:14	1/1:0,10:10:10:77,30,0:406:0:0	0/0:32,0:0:32:0,96,304:0:1304:32	0/1:16,10:10:26:12,0,53:396:607:16	0/0:54,1:1:55:0,137,563:41:2147:54	0/1:17,23:23:40:139,0,25:939:697:17	0/0:128,0:0:128:0,385,1345:0:5151:128	1/1:0,16:16:16:176,48,0:620:0:0	1/1:0,29:29:29:293,87,0:1154:0:0	0/1:24,13:13:37:43,0,181:520:934:24	0/1:28,27:27:55:114,0,137:1064:1102:28	0/0:21,0:0:21:0,63,184:0:836:21	0/1:22,11:11:33:120,0,375:438:839:22
29380806	2184389	29380806_2184389	G	C	329291	.	AB=0.481514;ABP=40.0208;AC=126;AF=0.542415;AN=224;AO=17158;CIGAR=1X;DP=142830;DPB=63251;DPRA=0.972911;EPP=887.74;EPPR=937.432;GTI=44;LEN=1;MEANALT=1.00312;MQM=13.6877;MQMR=12.2371;NS=2112;NUMALT=1;ODDS=0.0711239;PAIRED=0.830108;PAIREDR=0.855193;PAO=0;PQA=0;PQR=0;PRO=0;PROBE=SNP|RAPIDGENOMICS_3404_04553||SNP|RAPIDGENOMICS_3404_04554||SNP|RAPIDGENOMICS_3404_04555||SNP|RAPIDGENOMICS_3404_04556;QA=674838;QR=911901;RO=22927;RPL=9824;RPP=787.679;RPPR=2373.66;RPR=7334;RUN=1;SAF=7833;SAP=284.735;SAR=9325;SRF=10470;SRP=376.951;SRR=12457;TYPE=snp;technology.illumina=1	GT:AD:AO:DP:PL:QA:QR:RO	1/1:0,35:35:35:353,105,0:1431:0:0	0/0:13,0:0:13:0,39,113:0:524:13	0/0:4,1:1:5:0,5,20:41:141:4	0/0:83,26:26:109:0,11,627:1053:3325:83	0/1:10,5:5:15:68,0,52:201:383:10	0/1:47,23:23:70:68,0,265:939:1855:47	0/1:7,9:9:16:179,0,190:369:265:7	1/1:0,2:2:2:39,6,0:78:0:0	0/1:30,30:30:60:228,0,123:1202:1209:30	0/0:66,24:24:90:0,31,409:976:2627:66	0/1:11,7:7:18:7,0,98:275:422:11	1/1:0,59:59:59:658,178,0:2367:0:0	0/1:28,28:28:56:176,0,107:1104:1103:28	1/1:0,26:26:26:251,78,0:1053:0:0	1/1:0,36:36:36:460,108,0:1432:0:0	0/1:49,40:40:89:96,0,260:1593:1917:49	0/1:14,6:6:20:74,0,193:246:558:14	1/1:0,110:110:110:1123,331,0:4389:0:0	1/1:0,67:67:67:638,202,0:2708:0:0	0/1:20,21:21:41:99,0,91:861:785:20	1/1:0,71:71:71:743,214,0:2814:0:0	1/1:0,77:77:77:773,232,0:3115:0:0	0/0:22,9:9:31:0,24,169:350:898:22	0/0:110,4:4:114:0,233,981:164:4390:110	0/0:34,0:0:34:0,102,428:0:1360:34	0/1:25,16:16:41:179,0,505:601:1008:25	1/1:0,54:54:54:531,163,0:2197:0:0	0/1:38,31:31:69:171,0,232:1242:1490:38	0/1:60,32:32:92:111,0,403:1268:2363:60	1/1:0,35:35:35:352,105,0:1431:0:0	0/0:21,0:0:21:0,63,297:0:757:21	1/1:7,29:29:36:374,50,0:1142:287:7	1/1:0,82:82:82:850,247,0:3299:0:0	1/1:0,23:23:23:214,69,0:912:0:0	0/1:32,26:26:58:100,0,258:1058:1278:32	0/1:6,3:3:9:58,0,67:123:242:6	1/1:12,27:27:39:193,23,0:1081:492:12	0/0:45,0:0:45:0,135,375:0:1845:45	1/1:0,11:11:11:118,33,0:451:0:0	0/0:76,0:0:76:0,229,761:0:3037:76	1/1:0,43:43:43:402,129,0:1722:0:0	0/0:35,1:1:36:0,99,417:41:1400:35	0/1:33,33:33:66:175,0,166:1337:1327:33	1/1:0,15:15:15:148,45,0:579:0:0	1/1:0,52:52:52:704,157,0:2068:0:0	0/0:16,3:3:19:0,31,247:123:644:16	0/0:46,19:19:65:0,7,233:771:1829:46	1/1:0,79:79:79:772,238,0:3142:0:0	1/1:0,25:25:25:517,75,0:956:0:0	1/1:0,85:85:85:795,256,0:3438:0:0	1/1:0,3:3:3:57,9,0:123:0:0	1/1:0,30:30:30:332,90,0:1199:0:0	1/1:0,83:83:83:934,250,0:3264:0:0	0/0:45,1:1:46:0,98,702:41:1788:45	0/1:21,21:21:42:79,0,124:849:848:21	0/0:61,0:0:61:0,184,650:0:2406:61	0/1:18,17:17:35:72,0,88:623:699:18	1/1:0,13:13:13:103,39,0:515:0:0	0/1:4,9:9:13:47,0,40:342:164:4	0/0:19,4:4:23:0,35,169:164:738:19	0/1:15,13:13:28:66,0,109:529:606:15	1/1:0,88:88:88:1032,265,0:3560:0:0	0/0:72,28:28:100:0,19,438:1144:2822:72	1/1:25,58:58:83:388,20,0:2299:993:25	0/1:12,11:11:23:67,0,65:423:474:12	0/1:14,12:12:26:21,0,78:492:565:14	1/1:0,31:31:31:330,93,0:1237:0:0	0/0:51,0:0:51:0,154,546:0:2028:51	0/0:20,2:2:22:0,28,193:82:792:20	1/1:2,8:8:10:133,13,0:310:78:2	1/1:0,60:60:60:599,181,0:2391:0:0	0/1:15,22:22:37:198,0,114:872:593:15	0/0:58,23:23:81:0,14,496:897:2301:58	0/0:38,12:12:50:0,5,254:476:1521:38	1/1:0,5:5:5:44,15,0:205:0:0	1/1:0,21:21:21:256,63,0:829:0:0	1/1:0,29:29:29:336,87,0:1164:0:0	0/1:4,4:4:8:10,0,8:164:164:4	0/1:13,7:7:20:53,0,83:283:494:13	0/0:43,0:0:43:0,129,447:0:1662:43	1/1:0,91:91:91:945,274,0:3552:0:0	1/1:0,33:33:33:334,99,0:1327:0:0	0/1:8,9:9:17:45,0,60:353:328:8	1/1:0,93:93:93:1008,280,0:3727:0:0	0/1:23,21:21:44:182,0,106:845:934:23	1/1:0,100:100:100:900,301,0:4016:0:0	0/0:12,0:0:12:0,36,129:0:474:12	1/1:0,78:78:78:757,235,0:3151:0:0	1/1:0,19:19:19:289,57,0:744:0:0	0/0:92,17:17:109:0,137,685:689:3697:92	0/0:32,15:15:47:0,8,298:611:1277:32	0/1:36,21:21:57:35,0,214:838:1460:36	0/0:28,11:11:39:0,28,184:451:1117:28	0/0:10,0:0:10:0,30,135:0:406:10	0/1:47,43:43:90:165,0,239:1745:1858:47	0/1:14,12:12:26:41,0,75:449:535:14	1/1:0,73:73:73:730,220,0:2955:0:0	0/1:8,6:6:14:10,0,49:228:319:8	1/1:0,20:20:20:186,60,0:803:0:0	0/1:15,9:9:24:21,0,50:369:607:15	1/1:0,15:15:15:177,45,0:606:0:0	0/0:9,0:0:9:0,27,117:0:361:9	0/1:11,13:13:24:62,0,93:512:447:11	0/0:54,0:0:54:0,163,580:0:2178:54	0/1:25,20:20:45:83,0,128:744:1008:25	0/0:68,0:0:68:0,205,722:0:2746:68	1/1:0,32:32:32:348,96,0:1291:0:0	1/1:0,14:14:14:152,42,0:566:0:0	0/1:12,7:7:19:25,0,50:273:475:12	0/1:80,44:44:124:63,0,500:1780:3221:80	0/0:25,0:0:25:0,75,302:0:1012:25	0/1:10,15:15:25:259,0,123:561:390:10
29380808	1188338	29380808_1188338	G	A	7331.03	.	AB=0.499483;ABP=3.01479;AC=8;AF=0.0226006;AN=222;AO=1246;CIGAR=1X;DP=212465;DPB=80192;DPRA=1.02502;EPP=41.1836;EPPR=2116.48;GTI=22;LEN=1;MEANALT=1;MQM=12.9904;MQMR=11.2866;NS=2112;NUMALT=1;ODDS=0.0352904;PAIRED=0.871589;PAIREDR=0.894551;PAO=0;PQA=0;PQR=0;PRO=0;PROBE=SNP|RAPIDGENOMICS_3404_39800||SNP|RAPIDGENOMICS_3404_39801||SNP|RAPIDGENOMICS_3404_39802;QA=49491;QR=3092156;RO=77535;RPL=801;RPP=223.88;RPPR=24450;RPR=445;RUN=1;SAF=290;SAP=776.02;SAR=956;SRF=23120;SRP=27431.8;SRR=54415;TYPE=snp;technology.illumina=1	GT:AD:AO:DP:PL:QA:QR:RO	0/0:58,0:0:58:0,175,581:0:2349:58	0/0:24,0:0:24:0,72,223:0:933:24	0/0:20,0:0:20:0,60,208:0:778:20	0/0:104,0:0:104:0,313,1122:0:4127:104	0/0:28,0:0:28:0,84,418:0:1126:28	0/0:63,0:0:63:0,190,633:0:2483:63	0/0:26,0:0:26:0,78,619:0:994:26	0/0:8,1:1:9:0,19,109:41:324:8	0/1:40,26:26:66:65,0,279:1049:1606:40	0/0:80,0:0:80:0,241,802:0:3183:80	0/0:15,0:0:15:0,45,119:0:603:15	0/0:61,0:0:61:0,184,568:0:2462:61	0/0:50,0:0:50:0,151,570:0:2017:50	0/0:27,0:0:27:0,81,259:0:1091:27	0/0:68,0:0:68:0,205,698:0:2723:68	0/0:106,0:0:106:0,319,1151:0:4241:106	0/0:33,0:0:33:0,99,702:0:1340:33	0/1:50,34:34:84:106,0,245:1358:1992:50	0/0:74,0:0:74:0,223,767:0:2980:74	0/0:56,0:0:56:0,169,703:0:2270:56	0/0:101,0:0:101:0,304,1078:0:4033:101	0/1:17,23:23:40:96,0,80:922:689:17	0/0:44,0:0:44:0,132,456:0:1685:44	0/0:74,0:0:74:0,223,785:0:2949:74	0/0:29,0:0:29:0,87,325:0:1181:29	0/0:82,0:0:82:0,247,1607:0:3217:82	0/0:124,0:0:124:0,373,1240:0:5003:124	0/0:82,0:0:82:0,247,910:0:3318:82	0/0:117,0:0:117:0,352,1267:0:4707:117	0/1:18,19:19:37:91,0,95:770:720:18	0/0:42,0:0:42:0,126,400:0:1685:42	0/0:32,0:0:32:0,96,311:0:1276:32	0/0:126,0:0:126:0,379,1218:0:5038:126	0/0:39,0:0:39:0,117,503:0:1528:39	0/0:43,0:0:43:0,129,445:0:1711:43	0/0:8,0:0:8:0,24,111:0:328:8	0/0:76,0:0:76:0,229,672:0:3081:76	0/0:42,0:0:42:0,126,410:0:1701:42	0/0:38,0:0:38:0,114,372:0:1503:38	0/0:79,0:0:79:0,238,784:0:3149:79	0/0:46,0:0:46:0,138,481:0:1861:46	0/0:65,0:0:66:0,196,538:0:2525:65	0/0:172,0:0:172:0,518,1879:0:6890:172	0/0:33,0:0:33:0,99,353:0:1309:33	0/0:44,0:0:44:0,132,430:0:1737:44	0/0:21,0:0:21:0,63,174:0:830:21	0/0:62,0:0:62:0,187,552:0:2514:62	0/0:116,0:0:116:0,349,1179:0:4636:116	0/0:52,0:0:52:0,157,1004:0:1993:52	0/0:73,0:0:73:0,220,773:0:2962:73	0/0:8,0:0:8:0,24,104:0:311:8	0/0:45,0:0:45:0,135,421:0:1812:45	0/0:129,0:0:129:0,388,1236:0:5171:129	0/0:57,0:0:57:0,172,677:0:2253:57	0/0:158,0:0:158:0,476,1497:0:6335:158	0/0:109,0:0:109:0,328,991:0:4369:109	0/1:41,35:35:76:91,0,246:1418:1627:41	0/0:40,0:0:40:0,120,426:0:1567:40	0/0:19,0:0:19:0,57,192:0:766:19	0/0:43,0:0:43:0,129,370:0:1739:43	0/0:37,0:0:37:0,111,414:0:1495:37	0/0:152,0:0:152:0,458,1598:0:6009:152	0/0:135,0:0:135:0,406,1346:0:5378:135	0/0:84,0:0:84:0,253,916:0:3336:84	0/0:23,0:0:23:0,69,202:0:911:23	0/0:58,0:0:58:0,175,626:0:2343:58	0/0:41,0:0:41:0,123,444:0:1647:41	0/0:45,0:0:45:0,135,412:0:1832:45	./.:.:.:.:.:.:.:.	0/0:17,0:0:17:0,51,346:0:655:17	0/0:81,0:0:81:0,244,763:0:3259:81	0/0:40,0:0:40:0,120,353:0:1586:40	0/1:50,49:49:99:270,0,176:1981:2012:50	0/0:91,0:0:91:0,274,885:0:3587:91	0/0:1,0:0:1:0,3,13:0:41:1	0/0:23,0:0:23:0,69,187:0:869:23	0/0:42,0:0:42:0,126,507:0:1660:42	0/0:41,0:0:41:0,123,384:0:1665:41	0/0:29,0:0:29:0,87,484:0:1134:29	0/0:53,0:0:53:0,160,491:0:2080:53	0/0:142,0:0:142:0,427,1305:0:5648:142	0/0:62,0:0:62:0,187,587:0:2480:62	0/0:62,0:0:62:0,187,553:0:2511:62	0/0:145,0:0:145:0,436,1408:0:5784:145	0/0:25,0:0:25:0,75,237:0:1017:25	0/0:122,0:0:122:0,367,1197:0:4904:122	1/1:2,5:5:7:34,6,0:177:82:2	0/0:84,0:0:84:0,253,773:0:3331:84	0/0:33,0:0:33:0,99,346:0:1314:33	0/0:76,0:0:76:0,229,724:0:3065:76	0/0:50,0:0:50:0,151,416:0:1989:50	0/0:49,0:0:49:0,148,472:0:1953:49	0/0:65,0:0:65:0,196,637:0:2544:65	0/0:14,0:0:14:0,42,151:0:570:14	0/0:73,0:0:74:0,220,845:0:2955:73	0/0:40,0:0:40:0,120,403:0:1569:40	0/0:94,0:0:94:0,283,1074:0:3746:94	0/0:16,0:0:16:0,48,168:0:644:16	0/0:32,0:0:32:0,96,401:0:1283:32	0/0:37,0:0:37:0,111,358:0:1513:37	0/0:29,0:0:29:0,87,309:0:1171:29	0/0:40,0:0:40:0,120,356:0:1602:40	0/0:17,0:0:17:0,51,176:0:666:17	0/0:61,0:0:61:0,184,601:0:2447:61	0/0:56,0:0:56:0,169,606:0:2194:56	0/0:116,0:0:116:0,349,1025:0:4627:116	0/0:39,0:0:39:0,117,428:0:1546:39	0/0:47,0:0:47:0,141,440:0:1860:47	0/0:49,0:0:49:0,148,412:0:1966:49	0/0:41,0:0:41:0,123,446:0:1596:41	0/0:6,0:0:6:0,18,68:0:246:6	0/0:43,0:0:43:0,129,1023:0:1693:43
29380808	1188361	29380808_1188361	G	A	10748.2	.	AB=0.481338;ABP=10.0613;AC=9;AF=0.0235294;AN=224;AO=1471;CIGAR=1X;DP=255344;DPB=99215;DPRA=1.00794;EPP=67.4917;EPPR=3172.89;GTI=21;LEN=1;MEANALT=1.01282;MQM=12.8232;MQMR=11.2388;NS=2112;NUMALT=1;ODDS=0.0415212;PAIRED=0.872876;PAIREDR=0.887281;PAO=0;PQA=0;PQR=0;PRO=0;PROBE=SNP|RAPIDGENOMICS_3404_39800||SNP|RAPIDGENOMICS_3404_39801||SNP|RAPIDGENOMICS_3404_39802;QA=58193;QR=3822368;RO=95902;RPL=976;RPP=344.543;RPPR=26781.8;RPR=495;RUN=1;SAF=477;SAP=397.579;SAR=994;SRF=34945;SRP=15323.6;SRR=60957;TYPE=snp;technology.illumina=1	GT:AD:AO:DP:PL:QA:QR:RO	0/0:55,0:0:55:0,166,600:0:2227:55	0/0:37,0:0:37:0,111,309:0:1455:37	0/0:17,0:0:17:0,51,185:0:685:17	0/0:111,0:0:111:0,334,1155:0:4403:111	0/0:30,0:0:30:0,90,454:0:1189:30	0/0:87,0:0:87:0,262,806:0:3441:87	0/0:29,0:0:29:0,87,646:0:1146:29	0/0:8,2:2:10:0,13,100:82:324:8	0/1:35,37:37:72:173,0,195:1488:1417:35	0/0:94,0:0:94:0,283,934:0:3702:94	0/0:16,0:0:16:0,48,129:0:647:16	0/0:63,0:0:63:0,190,582:0:2530:63	0/0:62,0:0:62:0,187,723:0:2423:62	0/0:38,0:0:38:0,114,380:0:1515:38	0/0:90,0:0:90:0,271,927:0:3557:90	0/0:122,0:0:122:0,367,1298:0:4901:122	0/0:42,0:0:42:0,126,884:0:1662:42	0/1:57,43:43:100:127,0,247:1707:2259:57	0/0:96,0:0:96:0,289,1021:0:3840:96	0/0:73,0:0:73:0,220,842:0:2940:73	0/0:115,0:0:115:0,346,1202:0:4547:115	1/1:20,54:54:74:410,0,0:2162:797:20	0/0:46,0:0:46:0,138,478:0:1825:46	0/0:91,0:0:91:0,274,844:0:3679:91	0/0:39,0:0:39:0,117,435:0:1513:39	0/0:84,0:0:84:0,253,1647:0:3271:84	0/0:136,0:0:136:0,409,1333:0:5475:136	0/0:114,0:0:114:0,343,1254:0:4559:114	0/0:164,0:0:164:0,494,1732:0:6578:164	0/1:27,20:20:47:66,0,132:784:1090:27	0/0:52,0:0:52:0,157,423:0:2079:52	0/0:36,0:0:36:0,108,381:0:1441:36	0/0:174,0:0:174:0,524,1636:0:7014:174	0/0:55,0:0:55:0,166,645:0:2207:55	0/0:49,0:0:49:0,148,482:0:1975:49	0/0:6,0:0:6:0,18,95:0:246:6	0/0:82,0:0:82:0,247,729:0:3287:82	0/0:46,0:0:46:0,138,470:0:1830:46	0/0:37,0:0:37:0,111,414:0:1495:37	0/0:111,0:0:111:0,334,1115:0:4340:111	0/0:73,0:0:74:0,220,682:0:2928:73	0/0:83,0:0:83:0,250,686:0:3267:83	0/0:216,0:0:216:0,650,2300:0:8566:216	0/0:33,0:0:33:0,99,353:0:1296:33	0/0:66,0:0:66:0,199,646:0:2629:66	0/0:30,1:1:31:0,83,285:22:1204:30	0/0:81,0:0:81:0,244,707:0:3300:81	0/0:146,0:0:146:0,440,1448:0:5890:146	0/0:56,0:0:56:0,169,1141:0:2210:56	0/0:86,0:0:86:0,259,835:0:3448:86	0/0:8,0:0:8:0,24,104:0:328:8	0/0:55,0:0:55:0,166,526:0:2219:55	0/0:153,0:0:153:0,461,1421:0:6103:153	0/0:69,0:0:69:0,208,889:0:2703:69	0/0:170,0:0:170:0,512,1604:0:6771:170	0/0:130,0:0:130:0,391,1160:0:5129:130	0/1:53,33:33:86:46,0,360:1301:2121:53	0/0:40,0:0:40:0,120,447:0:1583:40	0/0:25,0:0:25:0,75,273:0:1016:25	0/0:51,0:0:51:0,154,428:0:2056:51	0/0:43,0:0:43:0,129,469:0:1692:43	0/0:213,0:0:213:0,641,2204:0:8544:213	0/0:152,0:0:152:0,458,1516:0:6077:152	0/0:112,0:0:112:0,337,1246:0:4387:112	0/0:34,0:0:34:0,102,297:0:1373:34	0/0:85,0:0:85:0,256,947:0:3340:85	0/0:44,0:0:44:0,132,470:0:1735:44	0/0:50,0:0:50:0,151,455:0:2019:50	0/0:4,0:0:4:0,12,30:0:160:4	0/0:19,0:0:19:0,57,439:0:779:19	0/0:128,0:0:128:0,385,1238:0:5100:128	0/0:43,0:0:43:0,129,354:0:1723:43	0/1:59,59:59:118:407,0,223:2327:2359:59	0/0:130,0:0:130:0,391,1344:0:5166:130	0/0:2,0:0:2:0,6,21:0:82:2	0/0:41,0:0:41:0,123,397:0:1565:41	0/0:47,0:0:47:0,141,545:0:1864:47	0/0:48,0:0:48:0,144,447:0:1924:48	0/0:35,0:0:35:0,105,576:0:1361:35	0/0:74,0:0:74:0,223,731:0:2934:74	0/0:180,0:0:180:0,542,1685:0:7197:180	0/0:72,0:0:72:0,217,653:0:2850:72	0/0:83,0:0:84:0,250,741:0:3347:83	0/0:150,1:1:151:0,446,1451:27:6012:150	0/0:35,0:0:35:0,105,360:0:1409:35	0/0:153,0:0:153:0,461,1460:0:6063:153	1/1:2,7:7:9:71,12,0:283:82:2	0/0:95,0:0:95:0,286,854:0:3816:95	0/0:44,0:0:44:0,132,446:0:1692:44	0/0:99,0:0:99:0,298,898:0:4012:99	0/0:74,0:0:74:0,223,622:0:2970:74	0/0:60,0:0:60:0,181,591:0:2379:60	0/0:68,0:0:68:0,205,673:0:2694:68	0/0:18,0:0:18:0,54,183:0:725:18	0/0:71,0:0:71:0,214,782:0:2859:71	0/0:50,0:0:50:0,151,470:0:1997:50	0/0:113,0:0:113:0,340,1218:0:4504:113	0/0:18,0:0:18:0,54,182:0:734:18	0/0:33,0:0:33:0,99,434:0:1315:33	0/0:43,0:0:43:0,129,390:0:1732:43	0/0:35,0:0:35:0,105,369:0:1389:35	0/0:46,0:0:46:0,138,425:0:1799:46	0/0:35,0:0:35:0,105,313:0:1395:35	0/0:74,0:0:74:0,223,851:0:2941:74	0/0:72,0:0:72:0,217,726:0:2834:72	0/0:158,0:0:158:0,476,1475:0:6336:158	0/0:50,0:0:50:0,151,553:0:1990:50	0/0:52,0:0:52:0,157,487:0:2110:52	0/0:61,0:0:61:0,184,538:0:2404:61	0/0:50,0:0:50:0,151,503:0:1998:50	0/0:10,0:0:10:0,30,105:0:391:10	0/0:40,0:0:40:0,120,914:0:1614:40
29380808	1189228	29380808_1189228	G	A	7657.28	.	AB=0.464097;ABP=24.216;AC=7;AF=0.0207302;AN=224;AO=1123;CIGAR=1X;DP=245712;DPB=108255;DPRA=0.939947;EPP=76.5368;EPPR=2080.69;GTI=26;LEN=1;MEANALT=1;MQM=12.5539;MQMR=11.2086;NS=2112;NUMALT=1;ODDS=0.0313253;PAIRED=0.861086;PAIREDR=0.874713;PAO=0;PQA=0;PQR=0;PRO=0;PROBE=SNP|RAPIDGENOMICS_3404_39800||SNP|RAPIDGENOMICS_3404_39801||SNP|RAPIDGENOMICS_3404_39802;QA=44607;QR=4216500;RO=105310;RPL=587;RPP=8.03969;RPPR=4422.45;RPR=536;RUN=1;SAF=523;SAP=14.4748;SAR=600;SRF=51517;SRP=109.825;SRR=53793;TYPE=snp;technology.illumina=1	GT:AD:AO:DP:PL:QA:QR:RO	0/0:74,0:0:74:0,223,752:0:2989:74	0/0:33,0:0:33:0,99,327:0:1285:33	0/0:28,0:0:28:0,84,247:0:1140:28	0/0:171,0:0:171:0,515,1748:0:6849:171	0/0:30,0:0:30:0,90,405:0:1168:30	0/0:131,0:0:131:0,394,1357:0:5208:131	0/0:11,0:0:11:0,33,280:0:447:11	0/0:13,1:1:14:0,33,147:41:482:13	0/1:57,40:40:97:57,0,364:1599:2230:57	0/0:92,0:0:92:0,277,903:0:3664:92	0/0:19,0:0:19:0,57,195:0:775:19	0/0:110,0:0:110:0,331,1172:0:4396:110	0/0:108,0:0:108:0,325,1089:0:4315:108	0/0:47,0:0:47:0,141,445:0:1886:47	0/0:100,0:0:100:0,301,1014:0:3973:100	0/0:210,0:0:210:0,632,2022:0:8367:210	0/0:20,0:0:20:0,60,434:0:776:20	0/1:26,30:30:56:115,0,104:1201:1040:26	0/0:84,0:0:84:0,253,850:0:3344:84	0/0:115,0:0:115:0,346,1145:0:4622:115	0/0:140,0:0:140:0,421,1440:0:5601:140	0/0:56,20:20:76:0,9,482:803:2271:56	0/0:23,0:0:23:0,69,314:0:917:23	0/0:109,0:0:109:0,328,962:0:4410:109	0/0:56,0:0:56:0,169,523:0:2288:56	0/0:53,0:0:53:0,160,1034:0:2101:53	0/0:108,0:0:108:0,325,1010:0:4272:108	0/0:112,0:0:112:0,337,1124:0:4418:112	0/0:178,0:0:178:0,536,1584:0:7128:178	0/1:42,34:34:76:170,0,181:1382:1671:42	0/0:35,0:0:35:0,105,337:0:1410:35	0/0:64,0:0:64:0,193,641:0:2591:64	0/0:175,0:0:175:0,527,1858:0:6997:175	0/0:34,0:0:34:0,102,275:0:1376:34	0/0:35,0:0:35:0,105,366:0:1389:35	0/0:40,0:0:40:0,120,374:0:1620:40	0/0:62,0:0:62:0,187,779:0:2487:62	0/0:59,0:0:59:0,178,534:0:2385:59	0/0:70,0:0:70:0,211,695:0:2796:70	0/0:99,0:0:99:0,298,1102:0:3942:99	0/0:106,0:0:106:0,319,1004:0:4220:106	0/0:78,0:0:78:0,235,893:0:3126:78	0/0:102,0:0:102:0,307,1007:0:4061:102	0/0:14,0:0:14:0,42,118:0:570:14	0/0:110,0:0:110:0,331,976:0:4375:110	0/0:32,0:0:32:0,96,303:0:1290:32	0/0:113,0:0:113:0,340,1213:0:4559:113	0/0:130,0:0:130:0,391,1280:0:5220:130	0/0:41,0:0:41:0,123,889:0:1611:41	0/0:97,0:0:97:0,292,909:0:3846:97	0/0:3,0:0:3:0,9,26:0:123:3	0/0:58,0:0:58:0,175,582:0:2336:58	0/0:126,0:0:126:0,379,1303:0:5064:126	0/0:45,0:0:45:0,135,668:0:1747:45	0/0:130,0:0:130:0,391,1209:0:5212:130	0/0:146,0:0:146:0,440,1244:0:5845:146	0/1:53,24:24:77:22,0,199:948:2147:53	0/0:48,0:0:48:0,144,558:0:1856:48	0/0:38,0:0:38:0,114,386:0:1519:38	0/0:29,0:0:29:0,87,308:0:1145:29	0/0:54,0:0:54:0,163,502:0:2154:54	0/0:209,0:0:209:0,629,1974:0:8348:209	0/0:140,0:0:140:0,421,1322:0:5559:140	0/0:93,0:0:93:0,280,840:0:3769:93	0/0:48,0:0:48:0,144,479:0:1916:48	0/0:59,0:0:59:0,178,587:0:2376:59	0/0:58,0:0:58:0,175,584:0:2324:58	0/0:70,0:0:70:0,211,618:0:2791:70	0/0:6,0:0:6:0,18,57:0:246:6	0/0:38,0:0:38:0,114,773:0:1445:38	0/0:128,0:0:128:0,385,1336:0:5144:128	0/0:78,0:0:78:0,235,680:0:3130:78	0/1:89,53:53:142:108,0,491:2130:3566:89	0/0:73,0:0:73:0,220,673:0:2928:73	0/0:11,0:0:11:0,33,109:0:438:11	0/0:58,0:0:58:0,175,493:0:2344:58	0/0:38,0:0:38:0,114,371:0:1523:38	0/0:19,0:0:19:0,57,166:0:766:19	0/0:29,0:0:29:0,87,500:0:1150:29	0/0:76,0:0:76:0,229,699:0:3088:76	0/0:165,0:0:165:0,497,1570:0:6587:165	0/0:48,0:0:48:0,144,501:0:1939:48	0/0:99,0:0:99:0,298,919:0:3959:99	0/0:135,0:0:135:0,406,1168:0:5374:135	0/0:51,0:0:51:0,154,508:0:2056:51	0/0:125,0:0:125:0,376,1182:0:5009:125	1/1:3,20:20:23:140,23,0:794:123:3	0/0:154,0:0:154:0,464,1586:0:6155:154	0/0:47,0:0:47:0,141,551:0:1851:47	0/0:124,0:0:124:0,373,1290:0:4931:124	0/0:60,0:0:60:0,181,576:0:2401:60	0/0:62,0:0:62:0,187,689:0:2517:62	0/0:61,0:0:61:0,184,531:0:2439:61	0/0:27,0:0:27:0,81,343:0:1103:27	0/0:80,0:0:84:0,241,759:0:3213:80	0/0:65,0:0:65:0,196,580:0:2585:65	0/0:104,0:0:105:0,313,1198:0:4162:104	0/0:15,0:0:16:0,45,133:0:607:15	0/0:30,0:0:30:0,90,290:0:1202:30	0/0:33,0:0:33:0,99,326:0:1303:33	0/0:15,0:0:15:0,45,135:0:584:15	0/0:48,0:0:48:0,144,427:0:1956:48	0/0:50,0:0:50:0,151,453:0:2032:50	0/0:134,0:0:134:0,403,1277:0:5342:134	0/0:75,0:0:75:0,226,806:0:2954:75	0/0:101,0:0:101:0,304,900:0:3991:101	0/0:55,0:0:55:0,166,497:0:2207:55	0/0:40,0:0:40:0,120,440:0:1602:40	0/0:29,0:0:29:0,87,279:0:1154:29	0/0:53,0:0:53:0,160,665:0:2165:53	0/0:25,0:0:25:0,75,238:0:1012:25	0/0:43,0:0:43:0,129,839:0:1685:43
29380808	1189263	29380808_1189263	C	T	6940.39	.	AB=0.462797;ABP=25.7919;AC=7;AF=0.0201114;AN=224;AO=1126;CIGAR=1X;DP=242985;DPB=104235;DPRA=0.927107;EPP=156.371;EPPR=3151;GTI=28;LEN=1;MEANALT=1;MQM=12.6155;MQMR=11.2011;NS=2112;NUMALT=1;ODDS=0.0785145;PAIRED=0.869449;PAIREDR=0.875739;PAO=0;PQA=0;PQR=0;PRO=0;PROBE=SNP|RAPIDGENOMICS_3404_39800||SNP|RAPIDGENOMICS_3404_39801||SNP|RAPIDGENOMICS_3404_39802;QA=44342;QR=4070376;RO=101528;RPL=418;RPP=165.196;RPPR=12925.1;RPR=708;RUN=1;SAF=602;SAP=14.7432;SAR=524;SRF=56384;SRP=2705.11;SRR=45144;TYPE=snp;technology.illumina=1	GT:AD:AO:DP:PL:QA:QR:RO	0/0:50,0:0:50:0,151,501:0:2023:50	0/0:22,0:0:22:0,66,236:0:890:22	0/0:34,0:0:34:0,102,297:0:1390:34	0/0:151,0:0:151:0,455,1646:0:6099:151	0/0:27,0:0:27:0,81,391:0:1062:27	0/0:130,0:0:130:0,391,1332:0:5251:130	0/0:16,0:0:16:0,48,325:0:643:16	0/0:8,1:1:9:0,18,94:41:324:8	0/1:55,33:33:88:18,0,292:1349:2225:55	0/0:99,0:0:99:0,298,960:0:3920:99	0/0:15,0:0:15:0,45,161:0:578:15	0/0:91,0:0:91:0,274,927:0:3671:91	0/0:105,0:0:105:0,316,986:0:4231:105	0/0:56,0:0:56:0,169,505:0:2288:56	0/0:102,0:0:102:0,307,963:0:4137:102	0/0:167,0:0:167:0,503,1618:0:6706:167	0/0:17,0:0:17:0,51,312:0:614:17	0/1:18,19:19:37:43,0,97:771:707:18	0/0:77,0:0:77:0,232,795:0:3071:77	0/0:117,0:0:117:0,352,1192:0:4733:117	0/0:154,0:0:154:0,464,1477:0:6143:154	0/0:46,4:4:50:0,74,394:164:1870:46	0/0:23,0:0:23:0,69,364:0:907:23	0/0:108,0:0:108:0,325,973:0:4357:108	0/0:44,0:0:44:0,132,417:0:1737:44	0/0:54,0:0:54:0,163,1210:0:2155:54	0/0:93,0:0:93:0,280,907:0:3732:93	0/0:108,0:0:108:0,325,1121:0:4325:108	0/0:194,0:0:194:0,584,1748:0:7808:194	0/1:41,39:39:80:197,0,206:1542:1653:41	0/0:32,0:0:32:0,96,301:0:1286:32	0/0:73,0:0:73:0,220,723:0:2916:73	0/0:154,0:0:154:0,464,1706:0:6207:154	0/0:17,0:0:17:0,51,157:0:689:17	0/0:35,0:0:35:0,105,367:0:1376:35	0/0:31,0:0:31:0,93,304:0:1240:31	0/0:57,0:0:57:0,172,725:0:2259:57	0/0:51,0:0:51:0,154,465:0:2033:51	0/0:73,0:0:73:0,220,786:0:2914:73	0/0:80,0:0:80:0,241,897:0:3250:80	0/0:98,0:0:98:0,295,916:0:3941:98	0/0:80,0:0:80:0,241,956:0:3197:80	0/0:87,0:0:87:0,262,812:0:3478:87	0/0:14,0:0:14:0,42,112:0:562:14	0/0:115,0:0:115:0,346,1036:0:4530:115	0/0:26,0:0:26:0,78,232:0:1040:26	0/0:108,0:0:108:0,325,1191:0:4307:108	0/0:127,0:0:127:0,382,1236:0:5111:127	0/0:44,0:0:44:0,132,1009:0:1762:44	0/0:84,0:0:84:0,253,761:0:3386:84	0/0:2,0:0:2:0,6,17:0:82:2	0/0:45,0:0:45:0,135,506:0:1794:45	0/0:134,0:0:134:0,403,1347:0:5321:134	0/0:46,0:0:46:0,138,682:0:1844:46	0/0:128,0:0:128:0,385,1220:0:5156:128	0/0:138,0:0:138:0,415,1197:0:5547:138	0/1:48,23:23:71:55,0,169:926:1943:48	0/0:54,0:0:54:0,163,614:0:2148:54	0/0:39,0:0:39:0,117,421:0:1542:39	0/0:28,0:0:28:0,84,299:0:1117:28	0/0:50,0:0:50:0,151,422:0:2006:50	0/0:212,0:0:212:0,638,1984:0:8511:212	0/0:126,0:0:126:0,379,1199:0:5100:126	0/0:97,0:0:97:0,292,875:0:3882:97	0/0:53,0:0:53:0,160,573:0:2086:53	0/0:70,0:0:70:0,211,694:0:2840:70	0/0:44,0:0:44:0,132,406:0:1792:44	0/0:72,0:0:72:0,217,650:0:2908:72	0/0:5,0:0:5:0,15,49:0:197:5	0/0:34,0:0:34:0,102,731:0:1360:34	0/0:123,0:0:123:0,370,1255:0:4992:123	0/0:75,0:0:75:0,226,693:0:3042:75	0/1:87,49:49:136:44,0,488:1991:3443:87	0/0:81,0:0:81:0,244,747:0:3246:81	0/0:12,0:0:12:0,36,117:0:469:12	0/0:66,0:0:66:0,199,599:0:2656:66	0/0:34,0:0:34:0,102,314:0:1367:34	0/0:17,0:0:17:0,51,196:0:675:17	0/0:26,0:0:26:0,78,316:0:1049:26	0/0:94,0:0:94:0,283,917:0:3771:94	0/0:142,0:0:142:0,427,1406:0:5741:142	0/0:39,0:0:39:0,117,380:0:1557:39	0/0:111,0:0:111:0,334,1042:0:4451:111	0/0:144,0:0:144:0,433,1253:0:5746:144	0/0:54,0:0:54:0,163,550:0:2189:54	0/0:129,0:0:129:0,388,1229:0:5204:129	1/1:5,17:17:22:101,5,0:677:201:5	0/0:188,0:0:188:0,566,1966:0:7439:188	0/0:41,0:0:41:0,123,487:0:1601:41	0/0:124,0:0:124:0,373,1332:0:4994:124	0/0:66,0:0:66:0,199,651:0:2627:66	0/0:67,0:0:67:0,202,683:0:2677:67	0/0:56,0:0:56:0,169,514:0:2189:56	0/0:18,0:0:18:0,54,140:0:725:18	0/0:99,0:0:99:0,298,957:0:3979:99	0/0:70,0:0:70:0,211,643:0:2817:70	0/0:99,0:0:99:0,298,1127:0:3970:99	0/0:14,0:0:14:0,42,151:0:566:14	0/0:33,0:0:33:0,99,305:0:1308:33	0/0:33,0:0:33:0,99,313:0:1336:33	0/0:12,0:0:12:0,36,100:0:484:12	0/0:37,0:0:37:0,111,319:0:1505:37	0/0:55,0:0:55:0,166,498:0:2225:55	0/0:113,0:0:113:0,340,1115:0:4536:113	0/0:73,0:0:73:0,220,774:0:2926:73	0/0:86,0:0:86:0,259,758:0:3403:86	0/0:59,0:0:59:0,178,521:0:2368:59	0/0:31,0:0:31:0,93,350:0:1250:31	0/0:50,0:0:50:0,151,477:0:1996:50	0/0:53,0:0:53:0,160,679:0:2146:53	0/0:18,0:0:18:0,54,167:0:734:18	0/0:51,0:0:51:0,154,1059:0:1996:51
29380808	1189364	29380808_1189364	G	A	2903.84	.	AB=0.486218;ABP=4.50663;AC=7;AF=0.0226146;AN=220;AO=647;CIGAR=1X;DP=114496;DPB=40955;DPRA=0.95141;EPP=3.28215;EPPR=1169.13;GTI=50;LEN=1;MEANALT=1;MQM=13.0572;MQMR=11.2558;NS=2112;NUMALT=1;ODDS=0.159541;PAIRED=0.862442;PAIREDR=0.913775;PAO=0;PQA=0;PQR=0;PRO=0;PROBE=SNP|RAPIDGENOMICS_3404_39800||SNP|RAPIDGENOMICS_3404_39801||SNP|RAPIDGENOMICS_3404_39802;QA=25430;QR=1582235;RO=39884;RPL=255;RPP=66.0031;RPPR=14351.5;RPR=392;RUN=1;SAF=574;SAP=845.424;SAR=73;SRF=34067;SRP=43453.3;SRR=5817;TYPE=snp;technology.illumina=1	GT:AD:AO:DP:PL:QA:QR:RO	0/0:29,0:0:29:0,87,352:0:1150:29	0/0:5,0:0:5:0,15,42:0:205:5	0/0:18,0:0:18:0,54,139:0:738:18	0/0:53,0:0:53:0,160,602:0:2125:53	0/0:13,0:0:13:0,39,261:0:521:13	0/0:33,0:0:33:0,99,325:0:1321:33	0/0:9,0:0:9:0,27,165:0:347:9	1/1:0,1:1:1:9,3,0:37:0:0	0/0:27,11:11:38:0,18,118:447:1077:27	0/0:49,0:0:49:0,148,501:0:1954:49	0/0:5,0:0:5:0,15,66:0:192:5	0/0:17,0:0:17:0,51,154:0:666:17	0/0:38,0:0:38:0,114,365:0:1542:38	0/0:16,0:0:16:0,48,138:0:633:16	0/0:54,0:0:54:0,163,464:0:2165:54	0/0:21,0:0:21:0,63,221:0:806:21	0/0:10,0:0:10:0,30,222:0:406:10	1/1:0,10:10:10:77,30,0:407:0:0	0/0:20,0:0:20:0,60,253:0:793:20	0/0:44,0:0:44:0,132,492:0:1773:44	0/0:83,0:0:83:0,250,769:0:3321:83	0/0:12,2:2:14:0,25,173:82:474:12	0/0:26,0:0:26:0,78,235:0:1022:26	0/0:49,0:0:49:0,148,505:0:1929:49	0/0:15,0:0:15:0,45,165:0:611:15	0/0:46,0:0:46:0,138,1077:0:1755:46	0/0:45,0:0:45:0,135,387:0:1764:45	0/0:40,0:0:40:0,120,365:0:1566:40	0/0:49,0:0:49:0,148,505:0:1969:49	0/1:13,10:10:23:30,0,98:393:525:13	0/0:9,0:0:9:0,27,111:0:352:9	0/0:27,0:0:27:0,81,240:0:1099:27	0/0:27,0:0:27:0,81,314:0:1095:27	0/0:8,0:0:8:0,24,90:0:328:8	0/0:10,0:0:10:0,30,90:0:374:10	0/0:1,0:0:1:0,3,34:0:41:1	0/0:17,0:0:17:0,51,161:0:689:17	0/0:23,0:0:23:0,69,207:0:883:23	0/0:14,0:0:14:0,42,187:0:570:14	0/0:23,0:0:23:0,69,255:0:927:23	0/0:43,0:0:43:0,129,417:0:1720:43	0/0:35,0:0:35:0,105,401:0:1349:35	0/0:42,0:0:42:0,126,386:0:1651:42	0/0:6,0:0:6:0,18,44:0:232:6	0/0:34,0:0:34:0,102,380:0:1283:34	0/0:12,0:0:12:0,36,96:0:452:12	0/0:57,0:0:57:0,172,619:0:2286:57	0/0:54,0:0:54:0,163,558:0:2149:54	0/0:21,0:0:21:0,63,322:0:845:21	0/0:43,0:0:43:0,129,388:0:1696:43	./.:.:.:.:.:.:.:.	0/0:36,0:0:36:0,108,399:0:1431:36	0/0:51,0:0:51:0,154,524:0:2058:51	0/0:22,0:0:22:0,66,280:0:870:22	0/0:46,0:0:46:0,138,496:0:1822:46	0/0:55,0:0:55:0,166,520:0:2205:55	0/0:18,10:10:28:0,4,57:390:695:18	0/0:21,0:0:21:0,63,207:0:849:21	0/0:15,0:0:15:0,45,163:0:602:15	0/0:13,0:0:13:0,39,134:0:529:13	0/0:18,0:0:18:0,54,139:0:734:18	0/0:89,0:0:89:0,268,838:0:3557:89	0/0:41,0:0:41:0,123,384:0:1660:41	0/0:40,0:0:40:0,120,362:0:1560:40	0/0:5,0:0:5:0,15,80:0:196:5	0/0:38,0:0:38:0,114,375:0:1510:38	0/0:6,0:0:6:0,18,107:0:242:6	0/0:26,0:0:26:0,78,302:0:1039:26	0/0:3,0:0:3:0,9,33:0:109:3	0/0:19,0:0:19:0,57,423:0:731:19	0/0:60,0:0:60:0,181,634:0:2416:60	0/0:33,0:0:33:0,99,332:0:1296:33	0/1:47,28:28:75:38,0,219:1140:1821:47	0/0:54,0:0:54:0,163,526:0:2164:54	0/0:6,0:0:6:0,18,45:0:205:6	0/0:23,0:0:23:0,69,264:0:922:23	0/0:22,0:0:22:0,66,198:0:856:22	0/0:12,0:0:12:0,36,178:0:483:12	0/0:15,0:0:15:0,45,118:0:546:15	0/0:32,0:0:32:0,96,329:0:1282:32	0/0:41,0:0:41:0,123,499:0:1625:41	0/0:21,0:0:21:0,63,191:0:849:21	0/0:45,0:0:45:0,135,394:0:1783:45	0/0:44,0:0:44:0,132,450:0:1713:44	0/0:15,0:0:15:0,45,139:0:588:15	0/0:46,0:0:46:0,138,429:0:1822:46	0/1:5,7:7:12:44,0,1:287:205:5	0/0:68,0:0:69:0,205,693:0:2768:68	0/0:16,0:0:16:0,48,187:0:644:16	0/0:57,0:0:57:0,172,647:0:2210:57	0/0:28,0:0:28:0,84,357:0:1128:28	0/0:31,0:0:31:0,93,295:0:1255:31	0/0:24,0:0:24:0,72,238:0:968:24	0/0:6,0:0:6:0,18,52:0:227:6	0/0:51,0:0:51:0,154,505:0:2013:51	0/0:30,0:0:30:0,90,289:0:1187:30	0/0:28,0:0:28:0,84,277:0:1118:28	0/0:8,0:0:8:0,24,83:0:320:8	0/0:12,0:0:12:0,36,117:0:469:12	0/0:15,0:0:15:0,45,153:0:593:15	0/0:1,0:0:1:0,3,8:0:41:1	0/0:18,0:0:18:0,54,188:0:738:18	0/0:31,0:0:31:0,93,279:0:1239:31	0/0:28,0:0:28:0,84,264:0:1117:28	0/0:34,0:0:34:0,102,360:0:1316:34	0/0:34,0:0:34:0,102,302:0:1308:34	0/0:29,0:0:29:0,87,238:0:1165:29	0/0:2,0:0:2:0,6,17:0:82:2	0/0:45,0:0:45:0,135,367:0:1786:45	0/0:26,0:0:26:0,78,332:0:1036:26	./.:.:.:.:.:.:.:.	0/0:29,0:0:29:0,87,673:0:1153:29
29380809	162955	29380809_162955	A	C	84377.6	.	AB=0.484427;ABP=19.3771;AC=36;AF=0.165635;AN=224;AO=5535;CIGAR=1X;DP=142442;DPB=59820;DPRA=1.00118;EPP=306.13;EPPR=1651.64;GTI=101;LEN=1;MEANALT=1.00198;MQM=13.6708;MQMR=11.9192;NS=2112;NUMALT=1;ODDS=0.000715289;PAIRED=0.851852;PAIREDR=0.887554;PAO=0;PQA=0;PQR=0;PRO=0;PROBE=Intergenic|RAPIDGENOMICS_3404_30098;QA=218025;QR=1968300;RO=49268;RPL=3518;RPP=886.9;RPPR=16556.8;RPR=2017;RUN=1;SAF=1758;SAP=1602.23;SAR=3777;SRF=18000;SRP=7761.91;SRR=31268;TYPE=snp;technology.illumina=1	GT:AD:AO:DP:PL:QA:QR:RO	0/0:52,0:0:52:0,157,657:0:2051:52	0/1:10,5:5:15:22,0,70:196:401:10	0/0:10,0:0:10:0,30,154:0:392:10	0/1:64,34:34:98:18,0,421:1335:2586:64	0/0:14,0:0:14:0,42,230:0:558:14	0/0:56,0:0:56:0,169,636:0:2216:56	0/1:7,10:10:17:138,0,141:397:274:7	0/1:2,7:7:9:53,0,13:275:73:2	0/0:30,9:9:39:0,43,219:365:1202:30	0/0:63,0:0:63:0,190,547:0:2481:63	0/0:8,0:0:8:0,24,68:0:328:8	0/0:69,0:0:69:0,208,839:0:2770:69	0/0:21,0:0:21:0,63,211:0:852:21	0/0:31,0:0:31:0,93,330:0:1240:31	0/1:52,34:34:86:91,0,210:1367:2116:52	0/0:47,0:0:47:0,141,418:0:1880:47	0/1:10,6:6:16:111,0,161:246:385:10	0/1:30,20:20:50:41,0,123:816:1195:30	0/0:40,0:0:40:0,120,350:0:1614:40	0/0:58,0:0:58:0,175,710:0:2231:58	0/0:37,0:0:37:0,111,350:0:1445:37	0/0:67,0:0:67:0,202,721:0:2632:67	0/0:16,0:0:16:0,48,167:0:620:16	0/0:81,0:0:81:0,244,801:0:3227:81	0/0:21,0:0:21:0,63,204:0:840:21	0/0:39,0:0:39:0,117,806:0:1560:39	0/0:51,0:0:51:0,154,502:0:2049:51	0/0:96,0:0:97:0,289,935:0:3818:96	0/0:61,0:0:61:0,184,563:0:2489:61	0/0:53,0:0:53:0,160,496:0:2105:53	0/1:7,2:2:9:9,0,84:82:249:7	0/0:30,0:0:30:0,90,382:0:1180:30	0/0:102,0:0:102:0,307,1493:0:3991:102	0/0:22,0:0:22:0,66,198:0:878:22	0/0:33,0:0:33:0,99,413:0:1323:33	0/0:3,0:0:3:0,9,95:0:123:3	0/0:32,0:0:32:0,96,341:0:1295:32	0/0:37,0:0:37:0,111,458:0:1497:37	0/0:25,0:0:25:0,75,204:0:1017:25	1/1:0,37:37:37:390,111,0:1467:0:0	0/0:30,0:0:30:0,90,340:0:1169:30	0/0:72,1:1:73:0,212,818:41:2855:72	0/0:88,0:0:88:0,265,930:0:3517:88	0/1:2,14:14:16:110,0,15:557:78:2	0/0:54,0:0:54:0,163,477:0:2110:54	0/0:10,0:0:10:0,30,131:0:397:10	0/1:36,27:27:63:101,0,213:1080:1446:36	0/1:22,28:28:50:182,0,170:1098:859:22	0/0:17,0:0:17:0,51,344:0:654:17	0/0:72,0:0:72:0,217,629:0:2849:72	0/0:4,0:0:4:0,12,42:0:164:4	0/0:48,0:0:48:0,144,446:0:1906:48	0/0:50,0:0:50:0,151,443:0:1994:50	0/0:24,0:0:24:0,72,289:0:954:24	0/0:62,0:0:62:0,187,645:0:2501:62	0/1:38,28:28:66:85,0,187:1125:1501:38	0/0:46,0:0:46:0,138,529:0:1839:46	0/0:19,4:4:23:0,16,219:164:752:19	0/0:30,0:0:30:0,90,317:0:1205:30	0/0:21,0:0:21:0,63,249:0:853:21	0/0:37,0:0:37:0,111,485:0:1500:37	0/0:155,0:0:155:0,467,1693:0:6210:155	0/0:67,0:0:67:0,202,762:0:2718:67	0/0:36,0:0:36:0,108,383:0:1437:36	0/0:24,0:0:24:0,72,249:0:957:24	0/0:18,0:0:18:0,54,200:0:712:18	0/0:21,0:0:25:0,63,243:0:857:21	0/1:27,26:26:53:135,0,222:1021:1062:27	0/0:10,6:6:16:0,1,48:246:368:10	0/0:8,0:0:8:0,24,65:0:296:8	0/0:67,0:0:67:0,202,717:0:2714:67	0/0:38,0:0:38:0,114,380:0:1537:38	0/0:101,0:0:101:0,304,1129:0:4041:101	1/1:0,43:43:43:392,129,0:1751:0:0	1/1:0,4:4:4:33,12,0:164:0:0	0/1:17,24:24:41:163,0,80:963:697:17	0/1:13,13:13:26:35,0,46:510:503:13	0/0:15,0:0:15:0,45,163:0:607:15	0/0:18,0:0:18:0,54,236:0:698:18	0/0:45,0:0:45:0,135,401:0:1828:45	0/0:73,0:0:73:0,220,750:0:2918:73	0/0:35,0:0:35:0,105,304:0:1373:35	0/0:21,0:0:21:0,63,259:0:820:21	0/0:42,0:0:42:0,126,411:0:1710:42	0/0:51,0:0:51:0,154,483:0:2052:51	0/1:71,33:33:104:80,0,427:1315:2826:71	1/1:1,6:6:7:89,12,0:242:41:1	0/0:109,0:0:109:0,328,1191:0:4395:109	0/1:8,5:5:13:33,0,124:205:311:8	0/1:45,28:28:73:102,0,269:1127:1805:45	0/0:26,0:0:26:0,78,285:0:1044:26	0/0:56,0:0:56:0,169,503:0:2262:56	0/1:5,8:8:13:76,0,25:324:205:5	0/0:1,0:0:1:0,3,8:0:32:1	0/0:15,0:0:15:0,45,224:0:599:15	0/0:25,0:0:25:0,75,274:0:1004:25	1/1:0,67:67:67:783,202,0:2661:0:0	0/1:6,3:3:9:19,0,61:123:232:6	0/0:21,0:0:21:0,63,182:0:845:21	1/1:0,11:11:11:136,33,0:417:0:0	0/0:26,0:0:26:0,78,234:0:1039:26	0/0:32,0:0:32:0,96,271:0:1295:32	0/1:14,6:6:20:20,0,162:246:570:14	0/1:18,14:14:32:125,0,96:570:734:18	0/0:57,0:0:57:0,172,596:0:2293:57	0/0:68,0:0:68:0,205,723:0:2695:68	0/0:36,0:0:36:0,108,425:0:1436:36	0/1:3,7:7:10:78,0,18:278:123:3	0/0:33,0:0:33:0,99,324:0:1340:33	0/0:13,0:0:13:0,39,128:0:533:13	0/0:29,0:0:29:0,87,312:0:1181:29	0/1:7,8:8:15:117,0,130:292:287:7
29380809	203004	29380809_203004	T	C	84884.8	.	AB=0.500513;ABP=3.02814;AC=37;AF=0.167802;AN=222;AO=5683;CIGAR=1X;DP=147041;DPB=63081;DPRA=1.03255;EPP=303.634;EPPR=1132.59;GTI=102;LEN=1;MEANALT=1.02935;MQM=13.3368;MQMR=11.6552;NS=2112;NUMALT=1;ODDS=0.0219057;PAIRED=0.843569;PAIREDR=0.868897;PAO=0;PQA=0;PQR=0;PRO=0;PROBE=SNP|RAPIDGENOMICS_3404_30099;QA=225103;QR=2079212;RO=51921;RPL=3009;RPP=45.8914;RPPR=494.762;RPR=2674;RUN=1;SAF=2937;SAP=16.9497;SAR=2746;SRF=24497;SRP=361.318;SRR=27424;TYPE=snp;technology.illumina=1	GT:AD:AO:DP:PL:QA:QR:RO	0/0:40,0:0:40:0,120,381:0:1619:40	0/1:5,2:2:7:18,0,25:82:196:5	0/0:7,0:0:7:0,21,70:0:283:7	0/1:36,30:30:66:123,0,302:1208:1445:36	0/0:11,0:0:11:0,33,179:0:426:11	0/0:41,0:0:41:0,123,369:0:1621:41	0/0:3,2:2:7:0,2,38:82:104:3	1/1:0,6:6:6:44,18,0:233:0:0	0/1:19,28:28:47:106,0,18:1135:762:19	0/0:59,0:0:59:0,178,606:0:2394:59	0/0:17,0:0:17:0,51,188:0:689:17	0/0:97,0:0:97:0,292,882:0:3883:97	0/0:35,0:0:35:0,105,352:0:1391:35	0/0:47,0:0:47:0,141,392:0:1894:47	0/1:34,34:34:68:143,0,78:1367:1386:34	0/0:115,0:0:115:0,346,1135:0:4574:115	0/1:9,8:8:18:135,0,147:311:352:9	1/1:19,47:47:66:586,27,0:1871:766:19	0/0:50,0:0:50:0,151,456:0:2010:50	0/0:64,0:0:64:0,193,557:0:2569:64	0/0:73,0:0:73:0,220,689:0:2926:73	0/0:59,0:0:59:0,178,613:0:2338:59	0/0:33,0:0:33:0,99,307:0:1301:33	0/0:130,0:0:137:0,391,1233:0:5280:130	0/0:27,0:0:27:0,81,280:0:1085:27	0/0:42,0:0:47:0,126,856:0:1683:42	0/0:87,0:0:87:0,262,874:0:3509:87	0/0:85,0:0:85:0,256,828:0:3372:85	0/0:85,0:0:85:0,256,850:0:3416:85	0/0:50,0:0:50:0,151,607:0:2005:50	1/1:3,13:13:16:138,24,0:520:119:3	0/0:59,0:0:59:0,178,599:0:2381:59	0/0:144,0:0:144:0,433,1416:0:5667:144	0/0:32,0:0:32:0,96,392:0:1265:32	0/0:48,0:0:48:0,144,475:0:1944:48	0/1:11,3:3:14:11,0,137:123:451:11	0/0:61,0:0:61:0,184,598:0:2445:61	0/0:55,0:0:55:0,166,529:0:2213:55	0/0:32,0:0:32:0,96,359:0:1255:32	1/1:0,66:66:66:634,199,0:2677:0:0	0/0:48,0:0:48:0,144,456:0:1942:48	0/0:57,0:0:57:0,172,562:0:2304:57	0/0:94,0:0:94:0,283,1026:0:3749:94	0/0:15,0:0:15:0,45,135:0:615:15	0/0:65,0:0:65:0,196,653:0:2579:65	0/0:31,0:0:31:0,93,316:0:1245:31	0/1:35,43:43:78:168,0,113:1735:1413:35	0/1:34,24:24:58:106,0,162:959:1344:34	0/0:34,0:0:37:0,102,827:0:1313:34	0/0:75,0:0:75:0,226,658:0:2982:75	./.:.:.:.:.:.:.:.	0/0:40,0:0:40:0,120,406:0:1610:40	0/0:109,0:0:109:0,328,1043:0:4375:109	0/0:45,0:0:45:0,135,666:0:1775:45	0/0:72,0:0:72:0,217,771:0:2911:72	0/1:26,28:28:54:105,0,70:1119:1066:26	0/0:52,0:0:52:0,157,472:0:2082:52	0/1:12,8:8:20:36,0,35:328:492:12	0/0:39,0:0:39:0,117,359:0:1554:39	0/0:46,0:0:46:0,138,564:0:1849:46	0/0:35,0:0:35:0,105,376:0:1411:35	0/0:166,0:0:166:0,500,1591:0:6638:166	0/0:79,0:0:79:0,238,844:0:3132:79	0/0:41,0:0:41:0,123,387:0:1657:41	0/0:15,0:0:15:0,45,194:0:589:15	0/0:26,0:0:26:0,78,217:0:1066:26	0/0:61,0:0:61:0,184,643:0:2480:61	0/1:8,10:10:18:58,0,17:410:315:8	0/1:1,2:2:3:10,0,5:82:41:1	0/0:8,0:0:11:0,24,231:0:324:8	0/0:74,0:0:74:0,223,692:0:2981:74	0/0:44,0:0:44:0,132,415:0:1779:44	0/0:110,0:0:110:0,331,1048:0:4442:110	1/1:0,41:41:41:410,123,0:1633:0:0	1/1:5,8:8:13:35,2,0:328:182:5	0/1:24,9:9:33:22,0,202:369:948:24	0/0:11,3:3:14:0,12,128:123:442:11	0/0:8,0:0:8:0,24,112:0:302:8	0/0:17,0:0:17:0,51,283:0:671:17	0/0:37,0:0:37:0,111,434:0:1492:37	0/0:77,0:0:77:0,232,832:0:3088:77	0/0:46,0:0:46:0,138,478:0:1839:46	0/0:19,0:0:19:0,57,215:0:766:19	0/0:46,0:0:46:0,138,482:0:1827:46	0/0:67,0:0:67:0,202,716:0:2705:67	0/1:61,43:43:104:83,0,287:1728:2463:61	0/0:16,2:2:18:0,37,214:82:629:16	0/0:63,0:0:63:0,190,763:0:2523:63	0/1:13,9:9:22:55,0,157:350:520:13	0/1:33,32:32:65:65,0,127:1285:1320:33	0/0:40,0:0:40:0,120,411:0:1605:40	0/0:35,0:0:35:0,105,376:0:1414:35	0/1:21,15:15:36:62,0,120:607:807:21	0/0:6,0:0:6:0,18,58:0:238:6	0/0:37,0:0:37:0,111,326:0:1426:37	0/0:8,0:0:8:0,24,133:0:305:8	1/1:0,49:49:49:624,148,0:1947:0:0	0/0:41,2:2:43:0,112,356:82:1677:41	0/0:24,0:0:24:0,72,250:0:964:24	1/1:0,32:32:32:343,96,0:1272:0:0	0/0:25,0:0:25:0,75,339:0:988:25	0/0:35,0:0:35:0,105,321:0:1382:35	0/1:5,3:3:8:1,0,15:123:205:5	0/1:26,33:33:60:143,0,69:1303:1044:26	0/0:61,0:0:61:0,184,508:0:2434:61	0/0:85,0:0:85:0,256,824:0:3407:85	0/0:42,0:0:42:0,126,443:0:1706:42	0/1:3,2:2:5:2,0,32:73:119:3	0/0:23,0:0:23:0,69,350:0:926:23	0/0:55,0:0:55:0,166,715:0:2207:55	0/0:24,0:0:24:0,72,281:0:980:24	0/1:13,12:12:25:67,0,192:488:484:13
29380809	237503	29380809_237503	G	A	103742	.	AB=0.478834;ABP=39.5951;AC=34;AF=0.165737;AN=222;AO=6493;CIGAR=1X;DP=167164;DPB=63651;DPRA=0.970849;EPP=5.90281;EPPR=157.366;GTI=145;LEN=1;MEANALT=1.00192;MQM=13.1941;MQMR=11.2961;NS=2112;NUMALT=1;ODDS=0.00956934;PAIRED=0.874788;PAIREDR=0.908926;PAO=0;PQA=0;PQR=0;PRO=0;PROBE=SNP|RAPIDGENOMICS_3404_30100;QA=257133;QR=2110049;RO=53001;RPL=4414;RPP=1826.41;RPPR=23951.3;RPR=2079;RUN=1;SAF=1214;SAP=5529.25;SAR=5279;SRF=13067;SRP=29576.9;SRR=39934;TYPE=snp;technology.illumina=1	GT:AD:AO:DP:PL:QA:QR:RO	0/0:77,0:0:77:0,232,731:0:3112:77	1/1:4,11:11:15:99,17,0:447:164:4	0/0:4,0:0:4:0,12,35:0:155:4	0/1:43,17:17:60:52,0,363:667:1673:43	0/0:27,0:0:27:0,81,339:0:1074:27	0/0:75,0:0:75:0,226,783:0:2979:75	0/1:9,5:5:14:44,0,184:201:346:9	./.:.:.:.:.:.:.:.	0/1:22,26:26:48:167,0,95:997:863:22	0/0:87,0:0:87:0,262,842:0:3511:87	0/0:2,0:0:2:0,6,15:0:82:2	0/0:40,0:0:40:0,120,441:0:1618:40	0/0:49,0:0:49:0,148,410:0:1910:49	0/0:23,0:0:23:0,69,229:0:920:23	0/1:42,20:20:62:33,0,205:820:1658:42	0/0:85,1:1:86:0,251,821:41:3371:85	0/1:12,18:18:30:394,0,205:722:492:12	0/1:35,33:33:68:142,0,173:1277:1380:35	0/0:82,0:0:82:0,247,782:0:3224:82	0/0:34,0:0:34:0,102,323:0:1333:34	0/0:75,0:0:77:0,226,698:0:3027:75	0/0:58,0:0:58:0,175,574:0:2307:58	0/0:42,0:0:42:0,126,489:0:1520:42	0/0:59,0:0:59:0,178,565:0:2330:59	0/0:20,0:0:20:0,60,231:0:764:20	0/0:44,0:0:44:0,132,756:0:1718:44	0/0:59,0:0:59:0,178,504:0:2380:59	0/0:112,0:0:112:0,337,1132:0:4477:112	0/0:91,0:0:91:0,274,862:0:3618:91	0/0:78,0:0:78:0,235,707:0:3081:78	0/1:16,7:7:23:3,0,90:287:652:16	0/0:68,0:0:68:0,205,656:0:2707:68	0/0:127,0:0:127:0,382,1278:0:5120:127	0/0:33,0:0:33:0,99,350:0:1321:33	0/0:15,0:0:15:0,45,116:0:583:15	0/0:6,0:0:6:0,18,72:0:242:6	0/0:61,0:0:61:0,184,541:0:2407:61	0/0:28,0:0:28:0,84,342:0:1140:28	0/0:58,0:0:58:0,175,625:0:2335:58	1/1:0,70:70:70:779,211,0:2824:0:0	0/0:37,0:0:37:0,111,330:0:1487:37	0/0:59,0:0:59:0,178,684:0:2295:59	0/0:142,0:0:142:0,427,1372:0:5607:142	0/0:9,1:1:10:0,14,51:41:365:9	0/0:42,0:0:42:0,126,357:0:1660:42	0/0:21,0:0:21:0,63,196:0:849:21	0/1:23,22:22:45:131,0,167:876:912:23	0/1:26,42:42:68:227,0,42:1695:1028:26	0/0:48,0:0:48:0,144,808:0:1878:48	0/0:52,0:0:52:0,157,478:0:2020:52	0/0:5,0:0:5:0,15,45:0:196:5	0/0:44,0:0:44:0,132,436:0:1729:44	0/0:118,0:0:118:0,355,1120:0:4719:118	0/0:58,0:0:58:0,175,753:0:2277:58	0/0:75,0:0:75:0,226,773:0:2971:75	0/0:50,16:16:66:0,51,308:606:2002:50	0/0:33,0:0:33:0,99,303:0:1319:33	0/1:5,6:6:11:74,0,16:237:191:5	0/0:43,0:0:43:0,129,378:0:1719:43	0/0:43,0:0:43:0,129,431:0:1747:43	0/0:69,0:0:69:0,208,671:0:2744:69	0/0:180,1:1:181:0,533,1737:28:7180:180	0/0:47,0:0:47:0,141,430:0:1857:47	0/0:63,0:0:63:0,190,622:0:2479:63	0/0:37,0:0:37:0,111,393:0:1457:37	0/0:36,0:0:36:0,108,345:0:1463:36	0/0:34,0:0:34:0,102,323:0:1344:34	0/1:34,19:19:53:86,0,133:765:1363:34	1/1:1,2:2:3:10,1,0:82:41:1	0/0:28,0:0:28:0,84,650:0:1131:28	0/0:52,0:0:52:0,157,431:0:2052:52	0/0:43,0:0:43:0,129,404:0:1706:43	0/0:76,0:0:76:0,229,753:0:3031:76	1/1:0,58:58:58:546,175,0:2308:0:0	0/0:6,0:0:6:0,18,49:0:234:6	0/1:5,23:23:28:113,0,15:921:192:5	1/1:3,22:22:25:238,46,0:872:123:3	0/0:20,0:0:20:0,60,250:0:785:20	0/0:34,0:0:34:0,102,501:0:1364:34	0/0:113,0:0:113:0,340,1001:0:4577:113	0/0:83,0:0:83:0,250,791:0:3346:83	0/0:59,0:0:59:0,178,620:0:2272:59	0/0:54,0:0:54:0,163,461:0:2142:54	0/0:42,0:0:42:0,126,394:0:1693:42	0/0:43,0:0:43:0,129,438:0:1729:43	0/1:29,38:38:67:191,0,117:1539:1173:29	0/1:7,4:4:11:0,0,18:164:287:7	0/0:71,0:0:71:0,214,700:0:2834:71	0/1:10,17:17:27:120,0,23:680:396:10	0/1:33,53:53:86:473,0,29:2130:1301:33	0/0:44,0:0:44:0,132,381:0:1742:44	0/0:32,0:0:32:0,96,282:0:1303:32	0/0:24,11:11:35:0,8,143:451:946:24	0/0:6,0:0:6:0,18,62:0:208:6	0/0:45,0:0:45:0,135,402:0:1809:45	0/0:52,0:0:52:0,157,460:0:2089:52	1/1:0,46:46:46:458,138,0:1848:0:0	0/1:11,17:17:28:131,0,20:667:447:11	0/0:22,0:0:22:0,66,240:0:885:22	1/1:0,33:33:33:333,99,0:1322:0:0	0/0:12,0:0:12:0,36,148:0:475:12	0/0:47,0:0:47:0,141,413:0:1885:47	0/1:27,29:29:56:198,0,64:1177:1089:27	0/1:26,21:21:47:111,0,104:842:1021:26	0/0:75,0:0:75:0,226,808:0:3005:75	0/0:92,0:0:92:0,277,776:0:3712:92	0/0:64,0:0:64:0,193,590:0:2580:64	0/0:10,0:0:10:0,30,76:0:397:10	0/0:54,0:0:54:0,163,705:0:2154:54	0/0:26,0:0:26:0,78,319:0:1012:26	0/0:18,0:0:18:0,54,166:0:734:18	0/1:5,13:13:18:220,0,72:529:201:5
29380809	443281	29380809_443281	G	T	61047.6	.	AB=0.490563;ABP=7.23188;AC=37;AF=0.160372;AN=224;AO=4418;CIGAR=1X;DP=110831;DPB=44922;DPRA=1.03096;EPP=285.412;EPPR=768.123;GTI=134;LEN=1;MEANALT=1.01;MQM=12.639;MQMR=11.6249;NS=2112;NUMALT=1;ODDS=0.00174125;PAIRED=0.875283;PAIREDR=0.890642;PAO=0;PQA=0;PQR=0;PRO=0;PROBE=SNP|RAPIDGENOMICS_3404_30103;QA=171829;QR=1480646;RO=37007;RPL=2915;RPP=982.947;RPPR=18709.4;RPR=1503;RUN=1;SAF=1227;SAP=1898.89;SAR=3191;SRF=11931;SRP=10141.9;SRR=25076;TYPE=snp;technology.illumina=1	GT:AD:AO:DP:PL:QA:QR:RO	0/0:17,0:0:17:0,51,131:0:693:17	0/1:16,22:22:38:232,0,50:850:648:16	0/0:5,0:0:5:0,15,46:0:193:5	1/1:22,62:62:84:449,31,0:2426:893:22	0/0:13,0:0:13:0,39,134:0:529:13	0/0:39,0:0:39:0,117,511:0:1574:39	0/0:11,0:0:11:0,33,285:0:447:11	0/1:9,13:13:22:51,0,41:524:365:9	0/0:31,18:18:49:0,9,193:639:1241:31	0/0:61,0:0:61:0,184,620:0:2435:61	0/0:15,0:0:15:0,45,178:0:611:15	0/0:26,0:0:26:0,78,290:0:1066:26	0/0:22,0:0:22:0,66,233:0:894:22	0/0:14,0:0:14:0,42,165:0:561:14	0/0:30,10:10:40:0,2,201:402:1208:30	0/0:62,0:0:62:0,187,596:0:2484:62	0/1:8,15:15:23:293,0,103:563:328:8	0/1:43,50:50:93:217,0,177:1980:1747:43	0/0:40,0:0:40:0,120,432:0:1604:40	0/0:52,0:0:52:0,157,498:0:2103:52	0/0:79,0:0:79:0,238,777:0:3201:79	0/0:64,0:0:64:0,193,693:0:2568:64	0/0:20,0:0:20:0,60,178:0:812:20	0/0:79,0:0:79:0,238,650:0:3191:79	0/0:22,0:0:22:0,66,262:0:858:22	0/0:44,0:0:44:0,132,982:0:1765:44	0/0:35,0:0:35:0,105,355:0:1405:35	0/0:21,0:0:21:0,63,196:0:822:21	0/0:73,0:0:73:0,220,774:0:2905:73	0/0:25,0:0:25:0,75,261:0:1012:25	1/1:7,12:12:19:104,1,0:468:279:7	0/0:53,0:0:53:0,160,490:0:2123:53	0/0:42,0:0:42:0,126,411:0:1682:42	0/0:32,0:0:32:0,96,301:0:1264:32	0/0:41,0:0:41:0,123,402:0:1593:41	0/1:3,2:2:5:0,0,10:82:123:3	0/0:42,0:0:42:0,126,456:0:1699:42	0/0:46,0:0:46:0,138,447:0:1860:46	0/0:13,0:0:13:0,39,106:0:511:13	1/1:0,52:52:52:538,157,0:2065:0:0	0/0:18,0:0:18:0,54,147:0:701:18	0/0:47,0:0:47:0,141,467:0:1854:47	0/0:77,0:0:77:0,232,727:0:3074:77	0/1:8,2:2:10:17,0,28:82:324:8	0/0:65,0:0:65:0,196,691:0:2586:65	0/0:20,0:0:20:0,60,215:0:781:20	0/1:20,11:11:31:13,0,101:447:811:20	0/1:14,16:16:30:61,0,28:624:562:14	0/0:24,0:0:24:0,72,431:0:967:24	0/0:99,0:0:99:0,298,957:0:4016:99	0/0:6,0:0:6:0,18,53:0:234:6	0/0:37,0:0:37:0,111,453:0:1471:37	0/0:64,0:0:64:0,193,625:0:2583:64	0/0:31,0:0:31:0,93,560:0:1235:31	0/0:39,0:0:39:0,117,387:0:1575:39	0/1:35,32:32:67:94,0,158:1283:1414:35	0/0:43,0:0:43:0,129,444:0:1722:43	0/1:11,15:15:26:89,0,102:556:433:11	0/0:8,0:0:8:0,24,125:0:328:8	0/0:15,0:0:15:0,45,165:0:595:15	0/0:48,0:0:48:0,144,440:0:1930:48	0/0:139,0:0:139:0,418,1386:0:5601:139	0/0:63,0:0:63:0,190,736:0:2549:63	0/0:39,0:0:39:0,117,313:0:1564:39	0/0:11,0:0:11:0,33,108:0:443:11	0/0:39,0:0:39:0,117,379:0:1550:39	0/0:44,0:0:44:0,132,433:0:1711:44	1/1:3,8:8:11:47,5,0:292:123:3	0/1:4,2:2:6:1,0,10:73:151:4	0/0:10,0:0:10:0,30,190:0:393:10	0/0:67,0:0:67:0,202,678:0:2641:67	0/0:27,0:0:27:0,81,269:0:1060:27	0/0:74,0:0:74:0,223,766:0:2930:74	1/1:0,27:27:27:252,81,0:1103:0:0	0/0:2,0:0:2:0,6,17:0:82:2	0/1:16,19:19:35:96,0,97:767:598:16	0/1:7,10:10:17:37,0,48:389:266:7	0/0:7,0:0:7:0,21,54:0:287:7	0/0:16,0:0:16:0,48,200:0:622:16	0/0:38,0:0:38:0,114,455:0:1522:38	0/0:118,0:0:118:0,355,1310:0:4751:118	0/0:27,0:0:27:0,81,288:0:1107:27	0/0:37,0:0:37:0,111,338:0:1495:37	0/0:57,0:0:57:0,172,601:0:2289:57	0/0:65,0:0:65:0,196,645:0:2599:65	0/0:60,9:9:69:0,127,588:349:2425:60	1/1:6,12:12:18:68,6,0:471:237:6	0/0:52,0:0:52:0,157,474:0:1995:52	0/1:8,4:4:13:33,0,150:150:309:8	0/1:34,20:20:54:71,0,290:762:1368:34	0/0:22,0:0:22:0,66,244:0:868:22	0/0:12,0:0:12:0,36,112:0:475:12	0/1:8,9:9:17:33,0,41:365:324:8	0/0:4,0:0:4:0,12,41:0:164:4	0/0:51,0:0:51:0,154,540:0:2041:51	0/0:14,0:0:14:0,42,141:0:574:14	1/1:0,41:41:41:388,123,0:1597:0:0	0/1:2,11:11:13:68,0,0:409:82:2	0/0:15,0:0:15:0,45,217:0:611:15	1/1:0,14:14:14:116,42,0:574:0:0	0/0:27,0:0:27:0,81,246:0:1069:27	0/0:12,0:0:12:0,36,103:0:470:12	0/0:11,5:5:16:0,6,60:205:447:11	0/1:16,23:23:39:130,0,86:894:648:16	0/0:26,0:0:26:0,78,237:0:1034:26	0/0:45,0:0:45:0,135,445:0:1824:45	0/0:61,0:0:61:0,184,544:0:2481:61	1/1:0,2:2:2:19,6,0:82:0:0	0/0:8,0:0:8:0,24,81:0:324:8	0/0:41,0:0:41:0,123,463:0:1646:41	0/0:16,0:0:16:0,48,141:0:656:16	0/1:16,9:9:25:106,0,335:360:600:16
29380809	733072	29380809_733072	G	A	146812	.	AB=0.455485;ABP=234.617;AC=29;AF=0.159443;AN=224;AO=8534;CIGAR=1X;DP=250402;DPB=109495;DPRA=0.964664;EPP=170.78;EPPR=2724.7;GTI=82;LEN=1;MEANALT=1.00832;MQM=13.7099;MQMR=11.5388;NS=2112;NUMALT=1;ODDS=0.0303483;PAIRED=0.823647;PAIREDR=0.878734;PAO=0;PQA=0;PQR=0;PRO=0;PROBE=SNP|RAPIDGENOMICS_3404_30104||SNP|RAPIDGENOMICS_3404_30105;QA=335274;QR=3662684;RO=91584;RPL=4626;RPP=134.185;RPPR=46.8646;RPR=3908;RUN=1;SAF=3949;SAP=105.934;SAR=4585;SRF=44923;SRP=74.6303;SRR=46661;TYPE=snp;technology.illumina=1	GT:AD:AO:DP:PL:QA:QR:RO	0/0:82,0:0:82:0,247,829:0:3303:82	0/0:22,6:6:28:0,35,151:242:886:22	0/0:29,0:0:29:0,87,273:0:1176:29	0/1:58,61:61:119:392,0,157:2398:2303:58	0/0:24,0:0:24:0,72,254:0:938:24	0/0:115,0:0:115:0,346,1037:0:4536:115	0/1:5,7:7:12:87,0,56:269:186:5	1/1:0,14:14:14:155,42,0:543:0:0	0/0:55,15:15:70:0,74,371:598:2194:55	0/0:108,0:0:108:0,325,1033:0:4337:108	0/0:14,0:0:14:0,42,215:0:570:14	0/0:144,0:0:144:0,433,1510:0:5593:144	0/0:89,0:0:89:0,268,957:0:3542:89	0/0:50,0:0:50:0,151,532:0:2021:50	0/1:62,96:96:158:384,0,163:3767:2469:62	0/0:102,0:0:102:0,307,1037:0:4017:102	0/1:19,17:17:36:252,0,341:634:734:19	0/1:69,43:43:112:182,0,279:1720:2804:69	0/0:134,0:0:134:0,403,1332:0:5403:134	0/0:95,0:0:95:0,286,1022:0:3777:95	0/0:125,1:1:126:0,349,1269:41:4982:125	0/0:84,0:0:84:0,253,916:0:3374:84	0/0:52,0:0:52:0,157,617:0:2075:52	0/0:216,4:4:220:0,625,2031:155:8562:216	0/0:38,0:0:38:0,114,372:0:1528:38	0/0:56,0:0:56:0,169,1336:0:2208:56	0/0:99,0:0:99:0,298,1044:0:3941:99	0/0:169,0:0:169:0,509,1706:0:6764:169	0/0:143,0:0:143:0,430,1493:0:5730:143	0/0:83,0:0:83:0,250,978:0:3367:83	0/1:7,17:17:24:125,0,64:661:265:7	0/0:96,0:0:96:0,289,989:0:3849:96	0/0:206,0:0:206:0,620,2148:0:8213:206	0/0:32,0:0:32:0,96,342:0:1300:32	0/0:67,0:0:67:0,202,708:0:2709:67	0/0:9,1:1:10:0,21,196:41:361:9	0/0:70,0:0:70:0,211,714:0:2824:70	0/0:103,2:2:105:0,293,985:78:4155:103	0/0:60,0:0:60:0,181,567:0:2385:60	1/1:0,81:81:82:832,244,0:3217:0:0	0/0:87,0:0:87:0,262,903:0:3505:87	0/0:79,0:0:79:0,238,877:0:3172:79	0/0:156,0:0:156:0,470,1660:0:6239:156	0/1:14,41:41:55:211,0,32:1564:556:14	0/0:99,0:0:99:0,298,1020:0:3989:99	0/0:22,0:0:22:0,66,192:0:886:22	0/1:52,59:59:111:208,0,144:2362:2087:52	0/1:71,61:61:132:258,0,274:2440:2844:71	0/0:80,0:0:80:0,241,1982:0:3143:80	0/0:54,0:0:54:0,163,653:0:2113:54	0/0:17,3:3:20:0,24,156:123:693:17	0/0:82,0:0:82:0,247,848:0:3269:82	0/0:103,0:0:103:0,310,1156:0:4142:103	0/0:61,0:0:61:0,184,747:0:2419:61	0/0:102,0:0:102:0,307,1252:0:4038:102	0/1:47,33:33:80:89,0,307:1295:1840:47	0/0:60,0:0:60:0,181,577:0:2407:60	0/0:28,13:13:41:0,24,195:529:1125:28	0/0:43,0:0:43:0,129,442:0:1709:43	0/0:38,0:0:38:0,114,384:0:1558:38	0/0:58,0:0:58:0,175,581:0:2304:58	0/0:265,0:0:265:0,798,2669:0:10587:265	0/0:105,0:0:105:0,316,1147:0:4234:105	0/0:126,0:0:126:0,379,1295:0:5017:126	0/0:32,5:5:37:0,69,323:201:1269:32	0/0:50,1:1:51:0,145,467:41:2016:50	0/0:59,0:0:59:0,178,556:0:2343:59	0/1:20,14:14:34:57,0,128:558:787:20	0/0:3,0:0:3:0,9,38:0:123:3	0/0:33,0:0:33:0,99,669:0:1283:33	0/0:87,0:0:87:0,262,958:0:3555:87	0/0:72,0:0:72:0,217,711:0:2869:72	0/0:175,0:0:175:0,527,1649:0:6948:175	1/1:0,52:52:52:490,157,0:2051:0:0	0/0:13,0:0:13:0,39,110:0:529:13	0/0:43,13:13:56:0,62,326:478:1699:43	0/1:18,23:23:41:78,0,60:912:707:18	0/0:20,0:0:20:0,60,210:0:820:20	0/0:31,0:0:31:0,93,379:0:1214:31	0/0:78,0:0:78:0,235,778:0:3167:78	0/0:151,8:8:159:0,412,1388:319:6068:151	0/0:58,0:0:58:0,175,537:0:2306:58	0/0:43,0:0:43:0,129,404:0:1686:43	0/0:146,4:4:150:0,347,1307:160:5780:146	0/0:62,0:0:62:0,187,524:0:2468:62	0/1:31,72:72:103:488,0,24:2827:1271:31	0/0:23,6:6:29:0,20,204:242:922:23	0/0:179,1:1:180:0,509,1590:41:7164:179	0/1:24,13:13:37:110,0,295:529:953:24	0/1:83,37:37:120:23,0,376:1469:3353:83	0/0:84,0:0:84:0,253,790:0:3369:84	0/0:73,0:0:73:0,220,827:0:2912:73	0/1:13,26:26:39:125,0,45:1021:525:13	0/0:11,0:0:11:0,33,99:0:447:11	0/0:138,0:0:138:0,415,1367:0:5545:138	0/0:38,0:0:38:0,114,345:0:1523:38	1/1:0,81:81:81:872,244,0:3199:0:0	0/1:15,12:12:27:51,0,57:488:615:15	0/0:29,0:0:29:0,87,224:0:1171:29	1/1:0,28:28:28:297,84,0:1113:0:0	0/0:44,0:0:44:0,132,392:0:1791:44	0/0:9,0:0:9:0,27,118:0:369:9	0/1:38,24:24:62:73,0,203:961:1519:38	0/0:52,14:14:66:0,72,341:570:2074:52	0/0:84,0:0:84:0,253,924:0:3373:84	0/0:159,0:0:159:0,479,1541:0:6361:159	0/0:84,0:0:84:0,253,906:0:3354:84	0/0:20,7:7:27:0,6,116:287:803:20	0/0:25,0:0:25:0,75,263:0:986:25	0/0:109,1:1:110:0,322,1150:37:4361:109	0/0:24,0:0:24:0,72,183:0:954:24	0/1:13,26:26:39:608,0,68:994:511:13
29380809	733108	29380809_733108	T	A	126453	.	AB=0.460409;ABP=161.541;AC=29;AF=0.15418;AN=224;AO=7529;CIGAR=1X;DP=233321;DPB=103310;DPRA=0.947224;EPP=205.065;EPPR=2197.63;GTI=110;LEN=1;MEANALT=1.00781;MQM=13.4337;MQMR=11.5367;NS=2112;NUMALT=1;ODDS=0.0328187;PAIRED=0.838624;PAIREDR=0.879978;PAO=0;PQA=0;PQR=0;PRO=0;PROBE=SNP|RAPIDGENOMICS_3404_30104||SNP|RAPIDGENOMICS_3404_30105;QA=294509;QR=3479671;RO=87242;RPL=4146;RPP=170.916;RPPR=4321.5;RPR=3383;RUN=1;SAF=2746;SAP=1199.75;SAR=4783;SRF=36009;SRP=5771.82;SRR=51233;TYPE=snp;technology.illumina=1	GT:AD:AO:DP:PL:QA:QR:RO	0/0:83,0:0:83:0,250,777:0:3313:83	0/0:17,5:5:22:0,23,99:196:689:17	0/0:26,0:0:26:0,78,240:0:1058:26	0/1:40,83:83:123:562,0,9:3360:1590:40	0/0:25,0:0:25:0,75,297:0:981:25	0/0:107,0:0:107:0,322,989:0:4258:107	0/1:9,9:9:18:92,0,187:336:338:9	1/1:0,17:17:17:195,51,0:689:0:0	0/0:40,19:19:59:0,11,221:748:1589:40	0/0:100,0:0:100:0,301,962:0:4062:100	0/0:12,0:0:12:0,36,193:0:480:12	0/0:125,0:0:125:0,376,1228:0:4973:125	0/0:80,0:0:80:0,241,853:0:3184:80	0/0:58,0:0:58:0,175,641:0:2320:58	0/1:44,84:84:128:377,0,58:3315:1742:44	0/0:113,0:0:113:0,340,1099:0:4544:113	0/1:18,11:11:29:105,0,344:438:703:18	0/1:76,47:47:123:188,0,303:1817:3083:76	0/0:121,0:0:121:0,364,1214:0:4883:121	0/0:88,0:0:88:0,265,934:0:3527:88	0/0:120,1:1:121:0,343,1169:22:4724:120	0/0:95,0:0:95:0,286,995:0:3826:95	0/0:55,0:0:55:0,166,588:0:2170:55	0/0:236,0:0:236:0,710,2217:0:9356:236	0/0:26,0:0:26:0,78,248:0:1054:26	0/0:52,0:0:52:0,157,1138:0:2001:52	0/0:64,0:0:64:0,193,717:0:2555:64	0/0:155,0:0:155:0,467,1523:0:6202:155	0/0:143,0:0:144:0,430,1523:0:5751:143	0/0:94,0:0:94:0,283,1041:0:3779:94	0/1:6,15:15:21:140,0,50:603:238:6	0/0:86,0:0:86:0,259,867:0:3448:86	0/0:184,0:0:184:0,554,1948:0:7299:184	0/0:36,0:0:36:0,108,405:0:1440:36	0/0:67,0:0:67:0,202,805:0:2689:67	0/0:9,1:1:10:0,21,198:41:369:9	0/0:81,0:0:81:0,244,840:0:3267:81	0/0:96,0:0:96:0,289,949:0:3821:96	0/0:58,0:0:58:0,175,599:0:2288:58	1/1:0,63:63:63:635,190,0:2451:0:0	0/0:79,0:0:79:0,238,820:0:3113:79	0/0:89,0:0:89:0,268,978:0:3543:89	0/0:152,0:0:152:0,458,1552:0:6045:152	0/1:12,30:30:42:171,0,39:1207:480:12	0/0:84,0:0:84:0,253,947:0:3377:84	0/0:26,0:0:26:0,78,253:0:1026:26	0/1:48,53:53:101:183,0,134:2118:1931:48	0/1:72,49:49:121:108,0,342:1929:2852:72	0/0:84,0:0:84:0,253,2030:0:3286:84	0/0:41,0:0:41:0,123,528:0:1643:41	0/0:20,3:3:23:0,33,194:123:812:20	0/0:87,0:0:87:0,262,866:0:3434:87	0/0:113,0:0:113:0,340,1324:0:4491:113	0/0:64,0:0:64:0,193,751:0:2470:64	0/0:100,0:0:100:0,301,1201:0:4050:100	0/1:45,42:42:87:205,0,286:1678:1815:45	0/0:65,0:0:65:0,196,657:0:2630:65	0/0:27,9:9:36:0,37,224:356:1099:27	0/0:46,0:0:46:0,138,486:0:1820:46	0/0:47,0:0:47:0,141,433:0:1884:47	0/0:60,0:0:60:0,181,583:0:2443:60	0/0:227,0:0:227:0,683,2230:0:9042:227	0/0:108,0:0:108:0,325,1082:0:4275:108	0/0:132,0:0:132:0,397,1385:0:5244:132	0/0:27,0:0:27:0,81,302:0:1067:27	0/0:55,0:0:55:0,166,528:0:2227:55	0/0:44,0:0:44:0,132,405:0:1782:44	0/1:17,15:15:32:71,0,81:607:662:17	0/0:3,0:0:3:0,9,32:0:123:3	0/0:25,0:0:25:0,75,509:0:966:25	0/0:102,0:0:102:0,307,1208:0:4132:102	0/0:56,0:0:56:0,169,550:0:2269:56	0/0:175,0:0:175:0,527,1659:0:6975:175	1/1:0,55:55:55:470,166,0:2150:0:0	0/0:13,0:0:13:0,39,110:0:511:13	0/0:46,6:6:52:0,107,428:237:1857:46	0/1:17,23:23:40:76,0,56:911:684:17	0/0:12,0:0:12:0,36,122:0:488:12	0/0:31,0:0:31:0,93,403:0:1185:31	0/0:80,0:0:80:0,241,819:0:3165:80	0/0:138,0:0:138:0,415,1345:0:5504:138	0/0:60,0:0:60:0,181,588:0:2363:60	0/0:35,0:0:35:0,105,352:0:1390:35	0/0:141,0:0:141:0,424,1408:0:5608:141	0/0:51,0:0:51:0,154,453:0:2067:51	0/1:37,65:65:102:398,0,98:2571:1454:37	0/0:23,3:3:26:0,33,182:119:920:23	0/0:183,0:0:183:0,551,1656:0:7352:183	0/1:23,11:11:34:103,0,260:443:912:23	0/0:86,33:33:119:0,13,406:1287:3414:86	0/0:72,0:0:72:0,217,734:0:2879:72	0/0:70,0:0:70:0,211,716:0:2742:70	0/1:20,29:29:49:108,0,101:1149:799:20	0/0:16,0:0:16:0,48,140:0:644:16	0/0:122,0:0:122:0,367,1204:0:4898:122	0/0:48,0:0:48:0,144,435:0:1927:48	1/1:0,77:77:77:814,232,0:3071:0:0	0/1:12,12:12:24:51,0,40:473:484:12	0/0:30,0:0:30:0,90,238:0:1188:30	1/1:0,17:17:17:158,51,0:693:0:0	0/0:48,0:0:48:0,144,421:0:1916:48	0/0:9,0:0:9:0,27,110:0:343:9	0/1:32,23:23:55:84,0,188:895:1283:32	0/0:51,11:11:62:0,98,370:438:2087:51	0/0:63,0:0:63:0,190,676:0:2570:63	0/0:142,0:0:142:0,427,1378:0:5685:142	0/0:73,0:0:73:0,220,810:0:2933:73	0/1:17,9:9:26:15,0,89:351:670:17	0/0:24,0:0:24:0,72,296:0:939:24	0/0:98,2:2:100:0,284,1002:82:3957:98	0/0:18,0:0:18:0,54,135:0:734:18	0/1:17,13:13:30:284,0,259:502:689:17
29380809	733126	29380809_733126	C	T	117131	.	AB=0.45355;ABP=201.513;AC=29;AF=0.154799;AN=224;AO=6757;CIGAR=1X;DP=214021;DPB=93597;DPRA=0.928623;EPP=298.565;EPPR=2421.68;GTI=115;LEN=1;MEANALT=1.00388;MQM=13.5232;MQMR=11.553;NS=2112;NUMALT=1;ODDS=0.0229894;PAIRED=0.835578;PAIREDR=0.884059;PAO=0;PQA=0;PQR=0;PRO=0;PROBE=SNP|RAPIDGENOMICS_3404_30104||SNP|RAPIDGENOMICS_3404_30105;QA=266806;QR=3185554;RO=79532;RPL=3769;RPP=199.031;RPPR=10304.3;RPR=2988;RUN=1;SAF=2124;SAP=2026.04;SAR=4633;SRF=29678;SRP=11117.3;SRR=49854;TYPE=snp;technology.illumina=1	GT:AD:AO:DP:PL:QA:QR:RO	0/0:84,0:0:84:0,253,801:0:3389:84	0/0:11,2:2:13:0,26,78:74:447:11	0/0:30,0:0:30:0,90,281:0:1172:30	0/1:36,73:73:109:449,0,23:2932:1443:36	0/0:22,0:0:23:0,66,251:0:885:22	0/0:95,0:0:95:0,286,898:0:3833:95	0/1:8,8:8:16:83,0,208:328:324:8	1/1:0,13:13:13:159,39,0:506:0:0	0/0:39,14:14:53:0,33,253:570:1565:39	0/0:86,0:0:86:0,259,842:0:3475:86	0/0:7,0:0:7:0,21,62:0:283:7	0/0:115,0:0:115:0,346,1150:0:4624:115	0/0:67,0:0:67:0,202,677:0:2686:67	0/0:57,0:0:57:0,172,608:0:2275:57	0/1:33,61:61:94:310,0,87:2431:1313:33	0/0:111,0:0:111:0,334,1061:0:4475:111	0/1:12,10:10:22:144,0,201:397:479:12	0/0:78,26:26:104:0,56,443:1049:3160:78	0/0:103,1:1:104:0,302,1034:27:4141:103	0/0:84,0:0:84:0,253,863:0:3344:84	0/0:108,1:1:109:0,303,1013:27:4305:108	0/0:89,0:0:89:0,268,950:0:3575:89	0/0:53,0:0:53:0,160,565:0:2134:53	0/0:219,0:0:219:0,659,2073:0:8742:219	0/0:21,0:0:21:0,63,201:0:857:21	0/0:47,0:0:47:0,141,998:0:1848:47	0/0:61,0:0:61:0,184,659:0:2396:61	0/0:151,0:0:151:0,455,1470:0:6031:151	0/0:144,0:0:144:0,433,1523:0:5803:144	0/0:90,0:0:90:0,271,960:0:3583:90	0/1:5,15:15:20:133,0,24:589:205:5	0/0:66,0:0:66:0,199,675:0:2630:66	0/0:169,0:0:169:0,509,1760:0:6720:169	0/0:33,0:0:33:0,99,402:0:1319:33	0/0:70,0:0:71:0,211,798:0:2732:70	0/0:10,1:1:11:0,24,205:41:410:10	0/0:73,0:0:73:0,220,782:0:2905:73	0/0:72,0:0:72:0,217,709:0:2932:72	0/0:54,0:0:54:0,163,564:0:2149:54	1/1:0,53:53:53:526,160,0:2103:0:0	0/0:67,0:0:67:0,202,735:0:2690:67	0/0:82,0:0:82:0,247,863:0:3325:82	0/0:148,0:0:148:0,446,1499:0:5959:148	0/1:16,30:30:46:159,0,74:1213:643:16	0/0:87,0:0:87:0,262,968:0:3488:87	0/0:30,0:0:30:0,90,288:0:1222:30	0/1:40,43:43:83:132,0,88:1714:1618:40	0/1:65,46:46:111:109,0,302:1826:2595:65	0/0:86,0:0:86:0,259,1951:0:3359:86	0/0:38,0:0:38:0,114,418:0:1542:38	0/0:18,3:3:21:0,27,194:123:734:18	0/0:68,0:0:68:0,205,690:0:2760:68	0/0:98,0:0:98:0,295,1132:0:3875:98	0/0:55,0:0:55:0,166,712:0:2212:55	0/0:105,0:0:105:0,316,1206:0:4208:105	0/1:38,35:35:73:184,0,211:1410:1537:38	0/0:67,0:0:67:0,202,687:0:2669:67	0/0:21,10:10:31:0,15,169:404:849:21	0/0:37,0:0:37:0,111,389:0:1495:37	0/0:55,0:0:55:0,166,512:0:2215:55	0/0:62,0:0:62:0,187,634:0:2511:62	0/0:220,0:0:220:0,662,2250:0:8803:220	0/0:93,0:0:93:0,280,970:0:3724:93	0/0:122,0:0:122:0,367,1259:0:4875:122	0/0:26,0:0:26:0,78,301:0:1037:26	0/0:47,0:0:47:0,141,451:0:1897:47	0/0:37,0:0:37:0,111,359:0:1505:37	0/1:16,15:15:31:74,0,86:599:643:16	0/0:3,0:0:3:0,9,32:0:123:3	0/0:23,0:0:23:0,69,489:0:918:23	0/0:83,0:0:83:0,250,1037:0:3329:83	0/0:56,0:0:56:0,169,602:0:2240:56	0/0:152,0:0:152:0,458,1461:0:6132:152	1/1:0,49:49:49:446,148,0:1958:0:0	0/1:8,1:1:9:3,0,46:41:328:8	0/0:41,5:5:46:0,97,392:192:1673:41	0/1:17,23:23:40:62,0,56:930:685:17	0/0:12,0:0:12:0,36,122:0:488:12	0/0:33,0:0:33:0,99,457:0:1330:33	0/0:70,0:0:70:0,211,722:0:2741:70	0/0:125,0:0:125:0,376,1173:0:4939:125	0/0:47,0:0:47:0,141,458:0:1879:47	0/0:34,0:0:34:0,102,344:0:1325:34	0/0:140,0:0:140:0,421,1444:0:5577:140	0/0:57,0:0:57:0,172,522:0:2273:57	0/1:28,50:50:78:335,0,97:2002:1112:28	0/0:14,2:2:16:0,31,99:82:566:14	0/0:190,0:0:190:0,572,1732:0:7636:190	0/1:20,10:10:30:106,0,187:397:795:20	0/1:80,30:30:110:5,0,334:1188:3232:80	0/0:72,0:0:72:0,217,749:0:2878:72	0/0:60,0:0:60:0,181,643:0:2395:60	0/1:16,25:25:41:95,0,43:989:614:16	0/0:16,0:0:16:0,48,140:0:652:16	0/0:112,0:0:112:0,337,1074:0:4503:112	0/0:48,0:0:48:0,144,418:0:1960:48	1/1:0,85:85:85:895,256,0:3387:0:0	0/1:9,12:12:21:69,0,3:492:361:9	0/0:22,0:0:22:0,66,174:0:890:22	1/1:0,16:16:16:149,48,0:652:0:0	0/0:35,0:0:35:0,105,298:0:1414:35	0/0:6,0:0:6:0,18,64:0:233:6	0/0:30,14:14:44:0,3,209:562:1218:30	0/0:36,8:8:44:0,68,253:328:1455:36	0/0:57,0:0:57:0,172,617:0:2301:57	0/0:112,0:0:112:0,337,1093:0:4515:112	0/0:59,0:0:59:0,178,662:0:2383:59	0/1:13,7:7:20:17,0,73:283:525:13	0/0:15,0:0:15:0,45,204:0:588:15	0/0:70,2:2:72:0,200,717:78:2812:70	0/0:24,0:0:24:0,72,183:0:943:24	0/1:18,13:13:31:293,0,292:521:726:18
29380809	733154	29380809_733154	G	C	96755	.	AB=0.469225;ABP=73.9817;AC=35;AF=0.15418;AN=224;AO=5963;CIGAR=1X;DP=177360;DPB=74863;DPRA=0.94382;EPP=709.64;EPPR=2708.86;GTI=152;LEN=1;MEANALT=1.00388;MQM=13.4974;MQMR=11.5626;NS=2112;NUMALT=1;ODDS=0.00493334;PAIRED=0.838001;PAIREDR=0.891417;PAO=0;PQA=0;PQR=0;PRO=0;PROBE=SNP|RAPIDGENOMICS_3404_30104||SNP|RAPIDGENOMICS_3404_30105;QA=234957;QR=2509085;RO=63196;RPL=3789;RPP=952.816;RPPR=23438.7;RPR=2174;RUN=1;SAF=1552;SAP=2979.59;SAR=4411;SRF=20101;SRP=18170.5;SRR=43095;TYPE=snp;technology.illumina=1	GT:AD:AO:DP:PL:QA:QR:RO	0/0:76,0:0:76:0,229,707:0:3096:76	0/0:11,2:2:13:0,26,78:68:428:11	0/0:23,0:0:23:0,69,226:0:913:23	1/1:20,67:67:87:524,93,0:2655:808:20	0/0:26,0:0:26:0,78,325:0:1054:26	0/0:71,0:0:71:0,214,691:0:2869:71	0/1:7,7:7:14:81,0,178:287:287:7	1/1:0,7:7:7:95,21,0:287:0:0	0/0:36,16:16:52:0,11,184:643:1464:36	0/0:73,0:0:73:0,220,708:0:2909:73	0/0:6,0:0:6:0,18,54:0:242:6	0/0:95,0:0:95:0,286,897:0:3822:95	0/0:48,0:0:48:0,144,530:0:1929:48	0/0:37,0:0:37:0,111,406:0:1505:37	0/1:30,48:48:78:206,0,107:1880:1159:30	0/0:84,0:0:84:0,253,814:0:3365:84	0/1:11,7:7:18:58,0,232:278:447:11	0/1:58,25:25:83:12,0,285:976:2297:58	0/0:77,0:0:77:0,232,809:0:3092:77	0/0:71,0:0:71:0,214,723:0:2846:71	0/0:86,1:1:87:0,231,788:41:3478:86	0/0:69,0:0:69:0,208,699:0:2728:69	0/0:45,0:0:45:0,135,499:0:1802:45	0/0:157,0:0:157:0,473,1421:0:6238:157	0/0:17,0:0:17:0,51,168:0:658:17	0/0:42,0:0:42:0,126,881:0:1670:42	0/0:46,0:0:46:0,138,528:0:1838:46	0/0:100,0:0:100:0,301,1010:0:3977:100	0/0:115,0:0:115:0,346,1251:0:4605:115	0/0:64,0:0:64:0,193,617:0:2606:64	1/1:2,9:9:11:93,18,0:365:82:2	0/0:57,0:0:57:0,172,633:0:2252:57	0/0:150,0:0:150:0,452,1558:0:6010:150	0/0:29,0:0:29:0,87,366:0:1154:29	0/0:60,0:0:60:0,181,693:0:2329:60	0/0:5,1:1:6:0,9,52:41:205:5	0/0:49,0:0:49:0,148,523:0:1988:49	0/0:38,0:0:38:0,114,376:0:1517:38	0/0:44,0:0:44:0,132,483:0:1725:44	1/1:0,47:47:47:491,141,0:1837:0:0	0/0:46,0:0:46:0,138,519:0:1847:46	0/0:66,0:0:66:0,199,648:0:2668:66	0/0:107,0:0:107:0,322,1041:0:4258:107	0/1:14,17:17:31:68,0,81:697:552:14	0/0:70,0:0:70:0,211,852:0:2844:70	0/0:24,0:0:24:0,72,215:0:966:24	0/1:32,30:30:62:85,0,112:1186:1253:32	0/1:57,39:39:96:113,0,248:1569:2312:57	0/0:73,0:0:73:0,220,1605:0:2828:73	0/0:28,0:0:28:0,84,279:0:1127:28	0/0:18,0:0:18:0,54,230:0:712:18	0/0:58,0:0:58:0,175,584:0:2261:58	0/0:83,0:0:83:0,250,930:0:3326:83	0/0:46,0:0:46:0,138,595:0:1802:46	0/0:98,0:0:98:0,295,1147:0:3921:98	0/1:35,29:29:64:165,0,177:1146:1427:35	0/0:48,0:0:48:0,144,523:0:1911:48	0/0:16,8:8:24:0,15,110:328:634:16	0/0:28,0:0:28:0,84,322:0:1113:28	0/0:49,0:0:49:0,148,466:0:1992:49	0/0:63,0:0:63:0,190,675:0:2567:63	0/0:183,0:0:183:0,551,2036:0:7179:183	0/0:78,0:0:78:0,235,795:0:3133:78	0/0:99,0:0:99:0,298,1037:0:3934:99	0/0:21,0:0:21:0,63,252:0:828:21	0/0:44,0:0:44:0,132,425:0:1739:44	0/0:22,0:0:22:0,66,225:0:859:22	0/1:8,7:7:15:34,0,70:264:320:8	0/0:2,0:0:2:0,6,20:0:82:2	0/0:16,0:0:16:0,48,351:0:648:16	0/0:67,0:0:67:0,202,854:0:2693:67	0/0:41,0:0:41:0,123,506:0:1626:41	0/0:129,0:0:129:0,388,1173:0:5148:129	1/1:0,41:41:41:372,123,0:1592:0:0	0/1:2,1:1:3:12,0,16:22:78:2	0/0:24,6:6:30:0,42,209:238:975:24	0/1:19,25:25:44:66,0,57:1017:775:19	0/0:9,0:0:9:0,27,104:0:356:9	0/0:33,0:0:33:0,99,525:0:1272:33	0/0:56,0:0:56:0,169,572:0:2229:56	0/0:78,0:0:78:0,235,709:0:3101:78	0/0:40,0:0:40:0,120,400:0:1577:40	0/0:19,0:0:19:0,57,195:0:762:19	0/0:129,0:0:129:0,388,1369:0:5055:129	0/0:50,0:0:50:0,151,466:0:2001:50	0/1:23,37:37:60:214,0,92:1485:935:23	0/1:10,3:3:13:8,0,45:123:406:10	0/0:166,0:0:166:0,500,1518:0:6607:166	0/1:11,8:8:19:106,0,110:309:443:11	0/1:57,26:26:83:7,0,222:1040:2302:57	0/0:64,0:0:64:0,193,644:0:2554:64	0/0:54,0:0:54:0,163,598:0:2156:54	0/1:13,24:24:37:93,0,22:975:520:13	0/0:15,0:0:15:0,45,131:0:597:15	0/0:80,0:0:80:0,241,826:0:3182:80	0/0:44,0:0:44:0,132,379:0:1759:44	1/1:0,76:76:76:740,229,0:3017:0:0	1/1:3,8:8:11:39,11,0:328:123:3	0/0:22,0:0:22:0,66,173:0:851:22	1/1:0,10:10:10:89,30,0:410:0:0	0/0:25,0:0:25:0,75,217:0:998:25	0/0:4,0:0:4:0,12,30:0:164:4	0/1:16,12:12:28:29,0,88:488:629:16	0/0:35,8:8:43:0,65,251:328:1396:35	0/0:52,0:0:52:0,157,572:0:2098:52	0/0:86,0:0:86:0,259,870:0:3432:86	0/0:44,0:0:44:0,132,401:0:1742:44	0/1:13,11:11:24:35,0,55:443:505:13	0/0:14,0:0:14:0,42,195:0:547:14	0/0:60,2:2:62:0,170,603:82:2322:60	0/0:19,0:0:19:0,57,147:0:771:19	0/1:16,10:10:26:170,0,322:393:656:16
29380809	736066	29380809_736066	T	G	116407	.	AB=0.451898;ABP=166.581;AC=43;AF=0.173994;AN=222;AO=5138;CIGAR=1X;DP=123778;DPB=36749;DPRA=0.958679;EPP=264.109;EPPR=5754.75;GTI=139;LEN=1;MEANALT=1.00391;MQM=20.1573;MQMR=11.5588;NS=2112;NUMALT=1;ODDS=0.0113036;PAIRED=0.564617;PAIREDR=0.916209;PAO=0;PQA=0;PQR=0;PRO=0;PROBE=SNP|RAPIDGENOMICS_3404_30106||SNP|RAPIDGENOMICS_3404_30107||SNP|RAPIDGENOMICS_3404_30108;QA=203425;QR=1217884;RO=30397;RPL=2848;RPP=134.602;RPPR=5131.6;RPR=2290;RUN=1;SAF=928;SAP=4555.38;SAR=4210;SRF=5272;SRP=28159.3;SRR=25125;TYPE=snp;technology.illumina=1	GT:AD:AO:DP:PL:QA:QR:RO	0/0:9,0:0:9:0,27,68:0:369:9	0/1:2,3:3:5:55,0,48:123:82:2	0/0:11,0:0:11:0,33,80:0:451:11	0/1:18,12:12:30:140,0,142:492:734:18	0/0:18,0:0:18:0,54,257:0:734:18	0/0:65,0:0:65:0,196,798:0:2627:65	0/1:6,7:7:13:122,0,83:256:246:6	1/1:0,10:10:10:87,30,0:382:0:0	0/1:12,10:10:22:120,0,36:391:483:12	0/0:44,0:0:44:0,132,347:0:1763:44	0/0:3,0:0:3:0,9,22:0:123:3	0/0:53,0:0:53:0,160,526:0:2113:53	0/0:9,0:0:9:0,27,97:0:365:9	0/0:30,0:0:30:0,90,250:0:1226:30	0/1:19,13:13:32:184,0,131:515:779:19	0/0:54,0:0:54:0,163,513:0:2170:54	0/1:18,13:13:31:297,0,352:490:707:18	0/1:13,21:21:34:297,0,23:843:529:13	0/0:41,0:0:41:0,123,374:0:1627:41	0/0:27,0:0:27:0,81,217:0:1095:27	0/0:46,0:0:46:0,138,553:0:1853:46	0/0:32,0:0:32:0,96,316:0:1260:32	0/0:30,0:0:30:0,90,286:0:1217:30	0/0:32,0:0:32:0,96,319:0:1295:32	0/0:12,0:0:12:0,36,148:0:480:12	0/0:48,0:0:48:0,144,874:0:1908:48	0/0:30,0:0:30:0,90,280:0:1218:30	0/0:31,0:0:31:0,93,363:0:1217:31	0/0:35,0:0:35:0,105,380:0:1397:35	0/0:33,0:0:33:0,99,318:0:1335:33	1/1:1,6:6:7:100,11,0:242:41:1	0/0:45,0:0:45:0,135,519:0:1837:45	0/0:52,0:0:52:0,157,584:0:2082:52	0/0:22,0:0:22:0,66,280:0:889:22	0/0:19,0:0:19:0,57,172:0:766:19	1/1:0,9:9:9:249,27,0:369:0:0	0/0:20,0:0:20:0,60,203:0:781:20	0/0:23,0:0:23:0,69,246:0:921:23	0/0:25,0:0:25:0,75,281:0:998:25	1/1:0,17:17:17:226,51,0:675:0:0	0/0:41,0:0:41:0,123,385:0:1597:41	0/0:28,0:0:28:0,84,283:0:1136:28	0/0:35,0:0:35:0,105,351:0:1423:35	1/1:0,2:2:2:59,6,0:73:0:0	0/0:28,0:0:28:0,84,261:0:1148:28	0/0:5,0:0:5:0,15,66:0:205:5	0/1:23,16:16:39:156,0,113:638:893:23	0/1:22,22:22:44:164,0,62:871:893:22	0/0:26,0:0:26:0,78,664:0:998:26	0/0:17,0:0:17:0,51,162:0:697:17	0/1:2,2:2:4:5,0,28:82:82:2	0/0:47,0:0:47:0,141,482:0:1856:47	0/0:47,0:0:47:0,141,469:0:1919:47	0/0:34,0:0:34:0,102,486:0:1373:34	0/0:46,0:0:46:0,138,547:0:1851:46	0/1:26,30:30:56:309,0,164:1200:1025:26	0/0:19,0:0:19:0,57,196:0:738:19	0/1:11,4:4:15:35,0,83:164:451:11	0/0:29,0:0:29:0,87,299:0:1149:29	0/0:22,0:0:22:0,66,191:0:875:22	0/0:22,0:0:22:0,66,202:0:885:22	0/0:51,0:0:51:0,154,463:0:2056:51	0/0:32,0:0:32:0,96,370:0:1312:32	0/0:41,0:0:41:0,123,386:0:1632:41	0/0:12,0:0:12:0,36,112:0:478:12	0/0:22,0:0:22:0,66,205:0:890:22	0/0:6,0:0:6:0,18,82:0:246:6	0/0:15,6:6:21:0,14,117:246:611:15	./.:.:.:.:.:.:.:.	0/0:16,0:0:16:0,48,330:0:636:16	0/0:36,0:0:36:0,108,372:0:1405:36	0/0:58,0:0:58:0,175,617:0:2358:58	0/0:45,0:0:45:0,135,449:0:1833:45	1/1:0,37:37:37:510,111,0:1483:0:0	0/1:3,2:2:5:1,0,9:82:123:3	0/1:18,16:16:34:256,0,103:644:697:18	0/1:7,3:3:10:22,0,47:119:287:7	0/0:10,0:0:10:0,30,97:0:393:10	0/0:17,0:0:17:0,51,208:0:665:17	0/0:47,0:0:47:0,141,516:0:1915:47	0/0:40,0:0:40:0,120,368:0:1631:40	0/0:30,0:0:30:0,90,304:0:1222:30	0/0:16,0:0:16:0,48,132:0:652:16	0/0:25,0:0:25:0,75,248:0:968:25	0/0:28,0:0:28:0,84,272:0:1068:28	0/1:27,25:25:52:195,0,138:990:1091:27	0/1:10,8:8:18:187,0,19:324:406:10	0/0:43,0:0:43:0,129,402:0:1754:43	0/1:8,10:10:18:139,0,111:401:316:8	0/1:20,20:20:40:143,0,71:791:820:20	0/0:33,0:0:33:0,99,323:0:1353:33	0/0:21,0:0:21:0,63,237:0:861:21	0/1:6,9:9:15:96,0,10:351:246:6	0/0:9,0:0:9:0,27,70:0:355:9	0/0:62,0:0:62:0,187,685:0:2502:62	0/0:22,0:0:22:0,66,190:0:885:22	1/1:0,20:20:20:229,60,0:812:0:0	0/1:8,6:6:14:25,0,65:229:312:8	0/0:14,0:0:14:0,42,125:0:574:14	1/1:0,14:14:14:276,42,0:570:0:0	0/0:34,0:0:34:0,102,289:0:1369:34	0/0:27,0:0:27:0,81,278:0:1075:27	1/1:5,13:13:18:167,11,0:529:201:5	0/1:8,10:10:18:181,0,21:406:328:8	0/0:8,0:0:8:0,24,106:0:324:8	0/0:46,0:0:46:0,138,437:0:1874:46	0/0:29,0:0:29:0,87,322:0:1181:29	1/1:4,10:10:14:221,7,0:406:164:4	0/0:18,0:0:19:0,54,218:0:716:18	0/0:16,0:0:16:0,48,140:0:643:16	0/0:9,0:0:9:0,27,97:0:361:9	0/1:15,23:23:38:382,0,217:939:602:15
29380809	736282	29380809_736282	T	C	72842.4	.	AB=0.435336;ABP=188.642;AC=37;AF=0.160681;AN=222;AO=3313;CIGAR=1X;DP=104179;DPB=40390;DPRA=0.91089;EPP=19.1662;EPPR=3.94304;GTI=171;LEN=1;MEANALT=1.00402;MQM=16.8503;MQMR=11.6734;NS=2112;NUMALT=1;ODDS=0.0014522;PAIRED=0.671597;PAIREDR=0.867156;PAO=0;PQA=0;PQR=0;PRO=0;PROBE=SNP|RAPIDGENOMICS_3404_30106||SNP|RAPIDGENOMICS_3404_30107||SNP|RAPIDGENOMICS_3404_30108;QA=131323;QR=1361404;RO=34085;RPL=2197;RPP=768.932;RPPR=174.149;RPR=1116;RUN=1;SAF=1480;SAP=84.684;SAR=1833;SRF=16202;SRP=183.033;SRR=17883;TYPE=snp;technology.illumina=1	GT:AD:AO:DP:PL:QA:QR:RO	0/0:16,0:0:16:0,48,137:0:656:16	./.:.:.:.:.:.:.:.	0/0:6,0:0:6:0,18,48:0:246:6	0/1:38,15:15:53:14,0,187:576:1509:38	0/0:8,0:0:8:0,24,149:0:296:8	0/0:33,0:0:33:0,99,349:0:1333:33	0/1:6,5:5:11:65,0,142:205:246:6	1/1:2,8:8:10:63,5,0:328:82:2	0/1:7,5:5:12:59,0,88:182:275:7	0/0:57,0:0:57:0,172,499:0:2302:57	0/0:12,0:0:12:0,36,93:0:474:12	0/0:12,0:0:12:0,36,96:0:456:12	0/0:19,0:0:19:0,57,172:0:779:19	0/0:24,0:0:24:0,72,188:0:972:24	0/1:15,15:15:30:98,0,31:602:611:15	0/0:40,0:0:40:0,120,428:0:1581:40	0/1:6,5:5:11:120,0,135:205:234:6	0/1:33,18:18:51:33,0,114:725:1317:33	0/0:18,0:0:18:0,54,212:0:716:18	0/0:44,0:0:44:0,132,474:0:1779:44	0/0:25,0:0:25:0,75,221:0:983:25	0/0:44,0:0:44:0,132,386:0:1728:44	0/0:8,0:0:8:0,24,62:0:319:8	0/0:36,0:0:36:0,108,342:0:1460:36	0/0:29,0:0:29:0,87,363:0:1181:29	0/0:41,0:0:41:0,123,868:0:1591:41	0/0:11,0:0:11:0,33,85:0:429:11	0/0:48,0:0:48:0,144,490:0:1912:48	0/0:65,0:0:65:0,196,656:0:2617:65	0/0:21,0:0:21:0,63,168:0:861:21	0/0:5,0:0:5:0,15,43:0:205:5	0/0:26,0:0:26:0,78,214:0:1049:26	0/0:48,0:0:48:0,144,451:0:1917:48	0/0:42,0:0:42:0,126,417:0:1622:42	0/0:36,0:0:36:0,108,327:0:1448:36	0/1:5,6:6:11:95,0,123:223:205:5	0/0:26,0:0:26:0,78,300:0:1054:26	0/0:22,0:0:22:0,66,235:0:876:22	0/0:23,0:0:23:0,69,218:0:922:23	1/1:0,18:18:18:256,54,0:738:0:0	0/0:42,0:0:42:0,126,521:0:1709:42	0/0:38,0:0:38:0,114,420:0:1545:38	0/0:71,0:0:71:0,214,694:0:2814:71	1/1:6,13:13:19:55,8,0:529:242:6	0/0:30,0:0:30:0,90,307:0:1180:30	0/0:11,0:0:11:0,33,91:0:447:11	0/1:15,20:20:35:66,0,52:811:601:15	0/1:33,18:18:51:17,0,221:693:1337:33	0/0:35,0:0:35:0,105,786:0:1405:35	0/0:37,0:0:37:0,111,330:0:1509:37	0/1:3,2:2:5:3,0,10:78:119:3	0/0:20,0:0:20:0,60,208:0:812:20	0/0:59,0:0:59:0,178,561:0:2366:59	0/0:28,0:0:28:0,84,399:0:1132:28	0/0:5,0:0:5:0,15,41:0:201:5	0/1:7,5:5:12:96,0,37:205:287:7	0/0:15,0:0:15:0,45,143:0:588:15	0/0:28,3:3:31:0,66,197:123:1140:28	0/0:9,0:0:9:0,27,101:0:353:9	0/0:23,0:0:23:0,69,234:0:918:23	0/0:26,0:0:26:0,78,295:0:1045:26	0/0:103,0:0:103:0,310,962:0:4095:103	0/0:24,0:0:24:0,72,270:0:964:24	0/0:25,0:0:25:0,75,265:0:985:25	0/0:17,0:0:17:0,51,223:0:660:17	0/0:17,0:0:17:0,51,135:0:680:17	0/0:22,0:0:22:0,66,288:0:890:22	0/1:9,12:12:21:42,0,8:488:369:9	1/1:0,1:1:1:32,3,0:37:0:0	0/0:14,0:0:14:0,42,283:0:553:14	0/0:31,0:0:31:0,93,340:0:1267:31	0/0:14,0:0:14:0,42,167:0:560:14	0/0:42,0:0:42:0,126,529:0:1705:42	1/1:0,30:30:30:379,90,0:1222:0:0	0/1:2,3:3:5:8,0,2:123:78:2	0/0:14,1:1:15:0,37,117:41:565:14	0/1:15,2:2:17:10,0,188:78:615:15	0/0:13,0:0:13:0,39,116:0:515:13	0/0:9,0:0:9:0,27,204:0:365:9	0/0:32,0:0:32:0,96,379:0:1269:32	0/0:70,0:0:70:0,211,690:0:2831:70	0/0:14,0:0:14:0,42,135:0:539:14	0/0:27,0:0:27:0,81,302:0:1082:27	0/0:33,0:0:33:0,99,298:0:1341:33	0/0:62,0:0:62:0,187,522:0:2505:62	1/1:6,15:15:21:82,19,0:611:246:6	0/1:5,3:3:8:44,0,35:119:187:5	0/0:30,0:0:30:0,90,285:0:1186:30	0/1:3,8:8:11:111,0,13:310:115:3	0/0:35,10:10:45:0,50,289:388:1410:35	0/0:23,0:0:23:0,69,222:0:922:23	0/0:29,0:0:29:0,87,256:0:1170:29	0/1:14,3:3:17:38,0,98:123:560:14	0/0:2,0:0:2:0,6,19:0:82:2	0/0:31,0:0:31:0,93,266:0:1232:31	0/0:7,0:0:7:0,21,98:0:278:7	1/1:0,29:29:29:407,87,0:1149:0:0	0/1:5,5:5:10:12,0,8:205:201:5	0/0:8,0:0:8:0,24,85:0:310:8	1/1:1,22:22:23:235,61,0:894:37:1	0/0:20,0:0:20:0,60,177:0:779:20	0/0:6,0:0:6:0,18,68:0:242:6	0/1:9,11:11:20:66,0,26:438:365:9	0/1:11,8:8:19:113,0,32:295:451:11	0/0:16,0:0:16:0,48,161:0:652:16	0/0:63,0:0:63:0,190,538:0:2500:63	0/0:28,0:0:28:0,84,252:0:1135:28	0/0:4,1:1:5:0,6,24:41:164:4	0/0:18,0:0:18:0,54,187:0:702:18	0/0:28,0:0:28:0,84,442:0:1121:28	0/0:4,0:0:4:0,12,39:0:156:4	0/1:7,12:12:19:222,0,105:484:279:7
29380809	814681	29380809_814681	G	A	115315	.	AB=0.474435;ABP=63.5208;AC=39;AF=0.164913;AN=224;AO=7187;CIGAR=1X;DP=199485;DPB=86465;DPRA=0.964461;EPP=520.72;EPPR=2782.27;GTI=63;LEN=1;MEANALT=1.00583;MQM=13.3633;MQMR=11.2124;NS=2112;NUMALT=1;ODDS=0.0355531;PAIRED=0.869626;PAIREDR=0.884691;PAO=0;PQA=0;PQR=0;PRO=0;PROBE=SNP|RAPIDGENOMICS_3404_30109;QA=285759;QR=2879627;RO=71781;RPL=3229;RPP=163.579;RPPR=520.255;RPR=3958;RUN=1;SAF=3940;SAP=148.112;SAR=3247;SRF=37811;SRP=449.317;SRR=33970;TYPE=snp;technology.illumina=1	GT:AD:AO:DP:PL:QA:QR:RO	0/0:51,0:0:51:0,154,551:0:2033:51	0/1:5,15:15:20:106,0,4:591:205:5	0/0:20,0:0:20:0,60,223:0:789:20	0/1:45,41:41:86:120,0,143:1673:1785:45	0/0:25,0:0:25:0,75,345:0:995:25	0/0:87,0:0:87:0,262,845:0:3502:87	0/1:7,11:11:18:147,0,164:442:287:7	0/0:5,1:1:6:0,6,27:41:201:5	0/1:31,33:33:64:131,0,88:1310:1249:31	0/0:86,0:0:86:0,259,796:0:3407:86	0/0:20,0:0:20:0,60,179:0:820:20	0/0:78,0:0:78:0,235,816:0:3127:78	0/0:82,0:0:82:0,247,758:0:3260:82	0/0:57,0:0:57:0,172,493:0:2325:57	0/1:37,45:45:82:240,0,91:1823:1491:37	0/0:102,0:0:102:0,307,1043:0:4119:102	0/1:9,11:11:20:162,0,171:438:352:9	0/1:39,19:19:58:52,0,163:734:1553:39	0/0:102,0:0:102:0,307,1028:0:4087:102	0/0:48,0:0:48:0,144,504:0:1904:48	0/0:92,0:0:92:0,277,873:0:3672:92	0/0:63,0:0:63:0,190,609:0:2509:63	0/0:57,0:0:57:0,172,546:0:2269:57	0/0:107,0:0:107:0,322,991:0:4317:107	0/0:25,0:0:25:0,75,326:0:1017:25	0/0:63,0:0:63:0,190,1244:0:2541:63	0/0:95,0:0:95:0,286,1122:0:3783:95	0/0:108,0:0:108:0,325,1141:0:4373:108	0/0:129,0:0:129:0,388,1195:0:5164:129	0/0:78,0:0:78:0,235,820:0:3129:78	1/1:7,17:17:24:139,17,0:666:283:7	0/0:43,0:0:43:0,129,416:0:1716:43	0/0:158,0:0:158:0,476,1619:0:6335:158	0/0:35,0:0:35:0,105,316:0:1395:35	0/0:33,0:0:33:0,99,307:0:1295:33	0/1:13,9:9:22:10,0,109:369:520:13	0/0:34,0:0:34:0,102,291:0:1337:34	0/0:32,0:0:32:0,96,310:0:1268:32	0/0:32,0:0:32:0,96,310:0:1303:32	1/1:0,52:52:52:589,157,0:2096:0:0	0/0:64,0:0:64:0,193,574:0:2522:64	0/0:118,0:0:118:0,355,1085:0:4740:118	0/0:127,0:0:127:0,382,1244:0:5153:127	1/1:0,5:5:5:52,15,0:205:0:0	0/0:44,0:0:44:0,132,365:0:1779:44	0/0:13,0:0:13:0,39,136:0:533:13	0/1:42,31:31:73:97,0,140:1259:1679:42	0/0:47,19:19:66:0,16,341:771:1901:47	0/0:32,0:0:32:0,96,670:0:1264:32	0/0:75,0:0:75:0,226,716:0:3019:75	1/1:0,13:13:13:152,39,0:533:0:0	0/0:54,0:0:54:0,163,517:0:2152:54	0/0:125,0:0:125:0,376,1353:0:5036:125	0/0:49,0:0:49:0,148,703:0:1929:49	0/0:69,0:0:69:0,208,667:0:2759:69	0/1:48,25:25:73:67,0,183:1004:1920:48	0/0:40,0:0:40:0,120,383:0:1614:40	0/1:20,14:14:34:66,0,100:558:790:20	0/0:36,0:0:36:0,108,375:0:1401:36	0/0:71,0:0:71:0,214,670:0:2814:71	0/0:49,0:0:49:0,148,540:0:1935:49	0/0:184,0:0:184:0,554,1745:0:7406:184	0/0:119,0:0:119:0,358,1052:0:4829:119	0/0:78,0:0:78:0,235,761:0:3118:78	0/0:27,0:0:27:0,81,304:0:1071:27	0/0:27,0:0:27:0,81,304:0:1089:27	0/0:15,0:0:15:0,45,125:0:602:15	0/1:27,15:15:42:63,0,191:593:1077:27	0/0:4,0:0:4:0,12,44:0:164:4	0/0:9,0:0:9:0,27,147:0:369:9	0/0:83,0:0:83:0,250,718:0:3301:83	0/0:83,0:0:83:0,250,836:0:3289:83	0/0:147,0:0:147:0,443,1472:0:5977:147	1/1:0,57:57:57:563,172,0:2305:0:0	0/0:7,1:1:8:0,15,71:41:283:7	0/1:29,20:20:49:72,0,106:775:1172:29	0/1:17,7:7:24:5,0,65:283:680:17	0/0:16,0:0:16:0,48,130:0:638:16	0/0:28,0:0:28:0,84,480:0:1076:28	0/0:49,0:0:49:0,148,516:0:1937:49	0/0:104,0:0:104:0,313,1120:0:4124:104	0/0:60,0:0:60:0,181,596:0:2402:60	0/0:59,0:0:59:0,178,551:0:2398:59	0/0:72,0:0:72:0,217,757:0:2935:72	0/0:62,0:0:62:0,187,611:0:2508:62	0/1:63,49:49:112:200,0,207:1996:2555:63	0/0:32,9:9:41:0,51,209:369:1285:32	0/0:119,0:0:119:0,358,1127:0:4801:119	0/1:19,11:11:30:92,0,104:437:745:19	0/1:46,43:43:89:252,0,188:1736:1842:46	0/0:78,0:0:78:0,235,792:0:3030:78	0/0:37,0:0:37:0,111,411:0:1474:37	1/1:16,49:49:65:385,27,0:1967:629:16	0/0:9,0:0:9:0,27,74:0:361:9	0/0:74,0:0:74:0,223,789:0:2949:74	0/0:21,0:0:21:0,63,233:0:852:21	1/1:0,75:75:75:1004,226,0:3001:0:0	1/1:8,15:15:23:101,11,0:615:328:8	0/0:17,0:0:17:0,51,152:0:671:17	1/1:0,31:31:31:327,93,0:1259:0:0	0/0:17,0:0:17:0,51,209:0:688:17	0/0:17,0:0:17:0,51,221:0:665:17	0/1:18,24:24:42:132,0,55:966:721:18	0/1:27,36:36:63:392,0,61:1431:1075:27	0/0:58,0:0:58:0,175,519:0:2348:58	0/0:152,0:0:152:0,458,1526:0:6142:152	0/0:65,0:0:65:0,196,644:0:2572:65	0/1:5,5:5:10:9,0,52:201:201:5	0/0:39,0:0:39:0,117,358:0:1562:39	0/0:53,0:0:53:0,160,639:0:2156:53	0/0:22,1:1:23:0,38,196:37:894:22	0/1:15,12:12:27:161,0,181:475:592:15
29380809	814781	29380809_814781	G	T	75057.5	.	AB=0.478604;ABP=29.2143;AC=39;AF=0.168835;AN=220;AO=4732;CIGAR=1X;DP=124983;DPB=50301;DPRA=0.964237;EPP=393.106;EPPR=1186.06;GTI=134;LEN=1;MEANALT=1.00789;MQM=13.2506;MQMR=11.2918;NS=2112;NUMALT=1;ODDS=0.000499267;PAIRED=0.870879;PAIREDR=0.905732;PAO=0;PQA=0;PQR=0;PRO=0;PROBE=SNP|RAPIDGENOMICS_3404_30109;QA=188495;QR=1636823;RO=41361;RPL=3153;RPP=1139.9;RPPR=19788.6;RPR=1579;RUN=1;SAF=1268;SAP=2215.97;SAR=3464;SRF=12192;SRP=15134.6;SRR=29169;TYPE=snp;technology.illumina=1	GT:AD:AO:DP:PL:QA:QR:RO	0/0:37,0:0:37:0,111,403:0:1460:37	0/0:1,0:0:1:0,3,8:0:41:1	0/0:16,0:0:16:0,48,185:0:639:16	0/1:40,20:20:60:29,0,213:816:1581:40	0/0:20,0:0:20:0,60,286:0:763:20	0/0:50,0:0:50:0,151,452:0:1926:50	0/1:4,5:5:9:46,0,124:205:164:4	0/0:2,0:0:2:0,6,15:0:54:2	0/1:21,37:37:58:167,0,31:1499:833:21	0/0:76,0:0:76:0,229,738:0:3006:76	0/0:18,0:0:18:0,54,165:0:725:18	0/0:36,0:0:36:0,108,372:0:1439:36	0/0:67,0:0:67:0,202,601:0:2672:67	0/0:15,0:0:15:0,45,122:0:607:15	1/1:20,57:57:77:415,10,0:2280:787:20	0/0:74,0:0:74:0,223,725:0:2997:74	0/0:10,3:3:13:0,13,217:123:397:10	0/1:11,12:12:23:48,0,15:492:433:11	0/0:70,0:0:70:0,211,646:0:2799:70	0/0:26,0:0:26:0,78,213:0:980:26	0/0:60,0:0:60:0,181,519:0:2417:60	0/0:36,0:0:36:0,108,440:0:1432:36	0/0:32,0:0:32:0,96,326:0:1270:32	0/0:79,0:0:79:0,238,741:0:3143:79	0/0:16,0:0:16:0,48,247:0:652:16	0/0:63,0:0:63:0,190,1376:0:2501:63	0/0:58,0:0:58:0,175,701:0:2323:58	0/0:41,0:0:41:0,123,522:0:1586:41	0/0:68,0:0:68:0,205,730:0:2655:68	0/0:36,0:0:36:0,108,384:0:1426:36	0/1:3,4:4:7:52,0,2:160:105:3	0/0:15,0:0:15:0,45,132:0:584:15	0/0:98,0:0:98:0,295,999:0:3874:98	0/0:20,0:0:20:0,60,160:0:798:20	0/0:19,0:0:19:0,57,178:0:754:19	0/0:11,1:1:12:0,8,107:32:447:11	0/0:21,0:0:21:0,63,206:0:844:21	0/0:14,0:0:14:0,42,140:0:551:14	0/0:37,0:0:37:0,111,373:0:1438:37	1/1:0,20:20:20:177,60,0:807:0:0	0/0:30,0:0:30:0,90,261:0:1222:30	0/0:69,0:0:69:0,208,612:0:2750:69	0/0:79,0:0:79:0,238,866:0:3159:79	1/1:0,7:7:7:62,21,0:279:0:0	0/0:13,0:0:13:0,39,109:0:507:13	0/0:6,0:0:6:0,18,53:0:227:6	0/1:12,15:15:27:65,0,15:615:478:12	0/1:24,27:27:51:86,0,135:1059:966:24	0/0:34,0:0:34:0,102,815:0:1306:34	0/0:22,0:0:22:0,66,202:0:878:22	1/1:1,8:8:9:83,18,0:324:37:1	0/0:23,0:0:23:0,69,247:0:939:23	0/0:69,0:0:69:0,208,712:0:2734:69	0/0:28,0:0:28:0,84,429:0:1112:28	0/0:50,0:0:50:0,151,465:0:2013:50	0/1:19,10:10:29:20,0,77:410:775:19	0/0:37,0:0:37:0,111,402:0:1436:37	0/1:15,10:10:25:47,0,77:410:592:15	0/0:13,0:0:13:0,39,171:0:507:13	0/0:26,0:0:26:0,78,279:0:1011:26	0/0:25,0:0:25:0,75,304:0:954:25	0/0:124,0:0:124:0,373,1292:0:4988:124	0/0:57,0:0:57:0,172,498:0:2289:57	0/0:40,0:0:40:0,120,404:0:1614:40	0/0:35,0:0:35:0,105,335:0:1375:35	0/0:12,0:0:12:0,36,106:0:479:12	0/0:9,0:0:9:0,27,151:0:361:9	0/0:11,5:5:16:0,3,81:205:451:11	./.:.:.:.:.:.:.:.	0/0:11,0:0:11:0,33,147:0:411:11	0/0:46,0:0:46:0,138,404:0:1795:46	0/0:46,0:0:46:0,138,391:0:1869:46	0/0:95,0:0:95:0,286,857:0:3791:95	1/1:0,47:47:47:492,141,0:1923:0:0	./.:.:.:.:.:.:.:.	0/1:19,13:13:32:25,0,85:524:752:19	0/1:9,5:5:14:19,0,32:191:365:9	0/0:11,0:0:11:0,33,90:0:420:11	0/0:26,0:0:26:0,78,352:0:1017:26	0/0:13,0:0:13:0,39,100:0:516:13	0/0:51,0:0:51:0,154,469:0:2022:51	0/0:41,0:0:41:0,123,324:0:1628:41	0/0:20,0:0:20:0,60,202:0:797:20	0/0:39,0:0:39:0,117,371:0:1551:39	0/0:25,0:0:25:0,75,288:0:985:25	0/1:47,33:33:80:99,0,193:1344:1831:47	1/1:2,6:6:8:36,10,0:246:82:2	0/0:84,0:0:87:0,253,820:0:3370:84	0/1:4,5:5:9:21,0,27:205:151:4	0/1:23,29:29:52:227,0,33:1181:918:23	0/0:48,0:0:48:0,144,532:0:1911:48	0/0:27,0:0:27:0,81,383:0:1040:27	0/1:10,10:10:20:50,0,26:396:370:10	0/0:4,0:0:4:0,12,32:0:156:4	0/0:30,0:0:30:0,90,315:0:1209:30	0/0:20,0:0:20:0,60,193:0:808:20	1/1:0,45:45:46:610,135,0:1812:0:0	1/1:2,22:22:24:198,57,0:885:68:2	0/0:32,0:0:32:0,96,329:0:1237:32	1/1:0,31:31:31:307,93,0:1254:0:0	0/0:25,0:0:25:0,75,242:0:1003:25	0/0:17,2:2:19:0,40,159:82:649:17	1/1:1,18:18:19:182,49,0:734:41:1	0/1:15,16:16:31:246,0,29:652:607:15	0/0:28,0:0:28:0,84,233:0:1144:28	0/0:73,0:0:73:0,220,733:0:2944:73	0/0:37,0:0:37:0,111,418:0:1447:37	0/1:3,6:6:9:84,0,17:246:119:3	0/0:10,0:0:10:0,30,82:0:401:10	0/0:30,0:0:30:0,90,271:0:1185:30	0/1:7,1:1:8:7,0,64:41:269:7	0/1:12,8:8:20:119,0,116:315:470:12
29380811	1008699	29380811_1008699	A	G	11081.7	.	AB=0.507134;ABP=3.75392;AC=10;AF=0.022291;AN=224;AO=1165;CIGAR=1X;DP=195453;DPB=81656;DPRA=1.02607;EPP=47.7911;EPPR=2237.24;GTI=9;LEN=1;MEANALT=1;MQM=14.7399;MQMR=12.1043;NS=2112;NUMALT=1;ODDS=0.191801;PAIRED=0.790558;PAIREDR=0.853535;PAO=0;PQA=0;PQR=0;PRO=0;PROBE=SNP|RAPIDGENOMICS_3404_24169;QA=46022;QR=3196091;RO=80272;RPL=670;RPP=60.093;RPPR=21.0227;RPR=495;RUN=1;SAF=659;SAP=46.6429;SAR=506;SRF=43182;SRP=1006.96;SRR=37090;TYPE=snp;technology.illumina=1	GT:AD:AO:DP:PL:QA:QR:RO	0/0:60,0:0:60:0,181,617:0:2407:60	0/0:17,0:0:17:0,51,278:0:685:17	0/0:11,0:0:11:0,33,159:0:447:11	0/0:98,0:0:98:0,295,1000:0:3866:98	0/0:21,0:0:21:0,63,320:0:853:21	0/0:71,0:0:71:0,214,771:0:2819:71	0/0:9,0:0:9:0,27,174:0:356:9	0/0:19,0:0:19:0,57,191:0:752:19	0/0:85,0:0:86:0,256,1033:0:3411:85	0/1:17,30:30:47:140,0,4:1196:683:17	0/0:24,0:0:24:0,72,236:0:980:24	0/0:52,0:0:52:0,157,571:0:2079:52	0/0:49,0:0:49:0,148,485:0:1924:49	0/0:35,0:0:35:0,105,362:0:1368:35	0/0:60,0:0:60:0,181,642:0:2417:60	0/0:138,0:0:138:0,415,1512:0:5446:138	0/0:16,0:0:16:0,48,382:0:620:16	0/0:80,0:0:80:0,241,821:0:3146:80	0/0:78,0:0:78:0,235,780:0:3121:78	0/0:52,0:0:52:0,157,582:0:2060:52	0/0:84,0:0:84:0,253,824:0:3328:84	0/0:120,0:0:120:0,361,1222:0:4811:120	0/0:47,0:0:47:0,141,482:0:1914:47	0/0:134,0:0:134:0,403,1449:0:5399:134	0/0:11,0:0:11:0,33,127:0:437:11	0/0:46,0:0:46:0,138,967:0:1837:46	0/0:57,0:0:57:0,172,564:0:2276:57	0/0:94,0:0:94:0,283,1032:0:3803:94	0/0:91,0:0:91:0,274,966:0:3558:91	0/0:58,0:0:58:0,175,676:0:2290:58	0/0:52,0:0:52:0,157,509:0:2092:52	0/0:58,0:0:58:0,175,535:0:2348:58	0/0:174,0:0:174:0,524,1858:0:6940:174	1/1:4,27:27:31:314,60,0:1036:164:4	0/1:34,29:29:63:93,0,212:1144:1364:34	0/1:7,3:3:10:41,0,41:123:287:7	0/0:50,0:0:50:0,151,672:0:1994:50	0/0:26,0:0:26:0,78,214:0:1032:26	0/0:63,0:0:63:0,190,605:0:2507:63	0/0:72,0:0:72:0,217,725:0:2900:72	0/0:70,0:0:70:0,211,717:0:2770:70	0/0:54,0:0:54:0,163,666:0:2101:54	0/0:91,0:0:91:0,274,983:0:3577:91	0/0:3,0:0:3:0,9,25:0:96:3	0/0:85,0:0:85:0,256,825:0:3414:85	0/0:8,0:0:8:0,24,107:0:315:8	0/0:92,0:0:92:0,277,907:0:3610:92	0/0:105,0:0:105:0,316,1294:0:4201:105	0/0:53,0:0:53:0,160,1380:0:2085:53	0/0:51,0:0:51:0,154,507:0:1980:51	0/0:9,0:0:9:0,27,167:0:361:9	0/0:84,0:0:84:0,253,940:0:3279:84	0/0:69,0:0:69:0,208,974:0:2671:69	0/0:51,0:0:51:0,154,806:0:2011:51	0/0:104,0:0:104:0,313,959:0:4144:104	0/0:82,0:0:82:0,247,903:0:3255:82	0/0:72,0:0:72:0,217,706:0:2854:72	0/0:71,0:0:71:0,214,705:0:2736:71	0/0:72,0:0:72:0,217,833:0:2906:72	0/0:21,0:0:21:0,63,199:0:826:21	0/0:51,0:0:51:0,154,491:0:1915:51	0/0:203,0:0:203:0,611,2039:0:8043:203	0/0:120,0:0:120:0,361,1326:0:4726:120	0/1:76,39:39:115:56,0,390:1586:3076:76	0/0:51,0:0:51:0,154,533:0:2070:51	0/0:57,0:0:57:0,172,565:0:2251:57	0/0:48,0:0:48:0,144,425:0:1884:48	0/0:65,0:0:65:0,196,731:0:2592:65	0/0:2,0:0:2:0,6,15:0:82:2	0/0:16,0:0:16:0,48,355:0:606:16	0/0:74,0:0:74:0,223,852:0:2970:74	0/0:69,0:0:69:0,208,596:0:2734:69	0/0:92,0:0:92:0,277,918:0:3668:92	0/0:84,0:0:84:0,253,935:0:3292:84	1/1:2,9:9:11:77,16,0:350:82:2	0/0:44,0:0:44:0,132,517:0:1711:44	0/0:33,0:0:33:0,99,351:0:1273:33	0/0:24,0:0:24:0,72,259:0:976:24	0/0:31,0:0:31:0,93,518:0:1194:31	0/0:49,0:0:49:0,148,516:0:1969:49	0/0:124,0:0:124:0,373,1366:0:4968:124	0/0:26,0:0:26:0,78,258:0:1031:26	0/1:30,24:24:54:104,0,225:949:1172:30	0/0:94,0:0:94:0,283,948:0:3692:94	0/0:40,0:0:40:0,120,471:0:1531:40	0/0:197,0:0:197:0,593,1900:0:7925:197	0/0:24,0:0:24:0,72,216:0:966:24	0/0:66,0:0:66:0,199,691:0:2607:66	0/0:18,3:3:21:0,15,206:123:707:18	0/0:99,0:0:99:0,298,960:0:3941:99	0/0:26,0:0:26:0,78,266:0:1049:26	0/0:56,0:0:56:0,169,558:0:2146:56	0/0:60,0:0:60:0,181,719:0:2379:60	0/0:13,0:0:13:0,39,192:0:529:13	0/0:75,0:0:75:0,226,744:0:2992:75	0/0:61,0:0:61:0,184,710:0:2441:61	0/0:35,0:0:35:0,105,369:0:1370:35	0/0:22,0:0:22:0,66,204:0:868:22	0/0:17,0:0:17:0,51,211:0:679:17	0/0:35,0:0:35:0,105,293:0:1392:35	0/0:18,0:0:18:0,54,229:0:712:18	0/0:27,0:0:27:0,81,238:0:1080:27	0/0:23,0:0:23:0,69,243:0:916:23	0/0:53,0:0:53:0,160,459:0:2144:53	0/1:30,21:21:51:35,0,140:835:1203:30	0/0:112,0:0:112:0,337,1255:0:4482:112	0/0:47,0:0:47:0,141,488:0:1850:47	0/0:56,0:0:56:0,169,503:0:2245:56	0/0:43,0:0:43:0,129,509:0:1701:43	0/0:44,0:0:44:0,132,518:0:1776:44	0/0:7,0:0:7:0,21,92:0:278:7	0/0:30,0:0:30:0,90,671:0:1188:30
29380811	1938586	29380811_1938586	T	G	12802.3	.	AB=0.426799;ABP=78.0366;AC=5;AF=0.0247678;AN=224;AO=815;CIGAR=1X;DP=129799;DPB=45442;DPRA=1.07565;EPP=479.746;EPPR=33268.2;GTI=68;LEN=1;MEANALT=1.00847;MQM=16.854;MQMR=17.2977;NS=2112;NUMALT=1;ODDS=0.446954;PAIRED=0.710429;PAIREDR=0.633027;PAO=0;PQA=0;PQR=0;PRO=0;PROBE=Intergenic|RAPIDGENOMICS_3404_44811;QA=32096;QR=1782678;RO=44570;RPL=809;RPP=1721.03;RPPR=96785.5;RPR=6;RUN=1;SAF=190;SAP=507.178;SAR=625;SRF=9220;SRP=33268.2;SRR=35350;TYPE=snp;technology.illumina=1	GT:AD:AO:DP:PL:QA:QR:RO	0/0:35,0:0:35:0,105,584:0:1399:35	0/0:13,0:0:13:0,39,238:0:529:13	0/0:4,0:0:4:0,12,118:0:160:4	1/1:5,52:52:57:483,40,0:2093:205:5	0/0:10,0:0:10:0,30,100:0:401:10	0/0:36,0:0:36:0,108,672:0:1418:36	0/0:16,0:0:16:0,48,419:0:625:16	0/0:16,0:0:16:0,48,319:0:652:16	0/0:22,0:0:22:0,66,360:0:880:22	0/0:58,0:0:58:0,175,778:0:2348:58	0/0:1,0:0:1:0,3,16:0:41:1	0/0:31,0:0:31:0,93,528:0:1237:31	0/0:41,0:0:41:0,123,457:0:1664:41	0/0:15,0:0:15:0,45,181:0:615:15	0/0:34,0:0:34:0,102,461:0:1364:34	0/0:85,0:0:85:0,256,1866:0:3375:85	0/0:28,0:0:28:0,84,675:0:1132:28	0/0:49,0:0:49:0,148,980:0:1983:49	0/0:44,0:0:44:0,132,965:0:1775:44	0/0:35,0:0:35:0,105,394:0:1423:35	0/0:46,0:0:46:0,138,713:0:1769:46	0/0:46,0:0:46:0,138,464:0:1835:46	0/0:35,0:0:35:0,105,696:0:1427:35	0/0:66,0:0:66:0,199,1186:0:2655:66	0/0:17,0:0:17:0,51,188:0:697:17	0/1:27,14:14:41:250,0,556:557:1057:27	0/0:49,0:0:49:0,148,696:0:1968:49	0/1:37,10:10:47:37,0,359:406:1492:37	0/0:71,1:1:72:0,205,747:41:2827:71	0/0:17,0:0:17:0,51,200:0:639:17	0/0:23,0:0:23:0,69,349:0:935:23	0/0:30,0:0:30:0,90,551:0:1218:30	0/0:67,1:1:68:0,196,929:27:2699:67	0/0:10,0:0:10:0,30,186:0:402:10	0/0:30,0:0:30:0,90,416:0:1195:30	0/0:7,0:0:7:0,21,194:0:283:7	0/0:12,0:0:12:0,36,184:0:466:12	0/0:42,0:0:42:0,126,850:0:1678:42	0/0:23,0:0:23:0,69,349:0:906:23	0/0:38,0:0:38:0,114,639:0:1532:38	0/0:28,0:0:28:0,84,406:0:1114:28	0/0:46,0:0:46:0,138,822:0:1818:46	0/0:41,0:0:41:0,123,569:0:1648:41	0/0:10,0:0:10:0,30,165:0:410:10	0/0:19,0:0:19:0,57,378:0:771:19	0/0:19,0:0:19:0,57,251:0:753:19	0/0:40,0:0:40:0,120,517:0:1588:40	0/0:59,0:0:59:0,178,926:0:2360:59	0/0:74,0:0:74:0,223,2019:0:2956:74	0/0:37,0:0:37:0,111,813:0:1458:37	0/0:7,0:0:7:0,21,65:0:257:7	0/0:46,0:0:46:0,138,712:0:1838:46	0/0:34,0:0:34:0,102,535:0:1381:34	0/0:44,0:0:44:0,132,844:0:1746:44	0/0:43,0:0:43:0,129,644:0:1728:43	0/0:73,0:0:73:0,220,1359:0:2985:73	0/0:19,0:0:19:0,57,446:0:761:19	0/0:29,0:0:29:0,87,498:0:1172:29	0/0:17,0:0:17:0,51,274:0:661:17	0/0:10,0:0:10:0,30,233:0:410:10	0/0:24,0:0:24:0,72,353:0:957:24	0/0:85,0:0:85:0,256,1370:0:3416:85	0/0:48,0:0:48:0,144,943:0:1943:48	0/0:30,0:0:30:0,90,488:0:1181:30	0/0:15,0:0:15:0,45,199:0:602:15	0/0:30,0:0:30:0,90,475:0:1226:30	0/0:21,0:0:21:0,63,425:0:848:21	0/0:28,0:0:28:0,84,357:0:1067:28	0/0:5,0:0:5:0,15,114:0:201:5	0/0:23,0:0:23:0,69,650:0:931:23	0/0:56,0:0:56:0,169,984:0:2280:56	0/0:39,0:0:39:0,117,719:0:1577:39	0/0:71,0:0:71:0,214,1116:0:2881:71	0/0:27,0:0:27:0,81,424:0:1054:27	0/0:4,0:0:4:0,12,99:0:155:4	0/0:34,0:0:34:0,102,391:0:1355:34	0/0:24,0:0:24:0,72,310:0:964:24	0/0:17,0:0:17:0,51,189:0:674:17	0/0:23,0:0:23:0,69,499:0:921:23	0/0:38,0:0:38:0,114,493:0:1505:38	0/0:28,0:0:28:0,84,413:0:1094:28	0/0:14,0:0:14:0,42,186:0:570:14	0/0:27,0:0:27:0,81,298:0:1099:27	0/0:47,0:0:47:0,141,836:0:1909:47	0/0:11,0:0:11:0,33,124:0:451:11	0/0:55,0:0:55:0,166,850:0:2239:55	0/0:43,0:0:43:0,129,734:0:1737:43	0/0:54,0:0:54:0,163,859:0:2149:54	0/0:21,0:0:21:0,63,349:0:839:21	0/0:36,0:0:36:0,108,759:0:1409:36	0/0:22,0:0:22:0,66,283:0:866:22	0/0:44,0:0:44:0,132,512:0:1738:44	0/0:38,0:0:38:0,114,643:0:1516:38	0/0:14,0:0:14:0,42,198:0:547:14	0/0:23,0:0:23:0,69,387:0:922:23	0/0:13,0:0:13:0,39,247:0:517:13	0/1:24,19:19:43:224,0,386:759:959:24	0/0:15,0:0:15:0,45,264:0:574:15	0/0:14,0:0:14:0,42,126:0:516:14	0/0:27,0:0:27:0,81,545:0:1030:27	0/0:6,0:0:6:0,18,69:0:210:6	0/0:22,0:0:22:0,66,241:0:898:22	0/0:21,0:0:21:0,63,370:0:843:21	0/0:43,0:0:43:0,129,881:0:1738:43	0/0:43,0:0:43:0,129,849:0:1751:43	0/0:55,0:0:55:0,166,967:0:2247:55	0/0:30,0:0:30:0,90,532:0:1209:30	0/0:12,0:0:12:0,36,153:0:488:12	0/0:11,0:0:11:0,33,201:0:447:11	0/0:40,0:0:40:0,120,377:0:1632:40	0/0:22,0:0:22:0,66,211:0:876:22	0/0:23,0:0:23:0,69,540:0:892:23
29380812	156624	29380812_156624	A	G	117028	.	AB=0.480623;ABP=40.8783;AC=81;AF=0.390093;AN=222;AO=12396;CIGAR=1X;DP=141154;DPB=62910;DPRA=0.94966;EPP=894.571;EPPR=1436.35;GTI=65;LEN=1;MEANALT=1.0029;MQM=12.9113;MQMR=11.2794;NS=2112;NUMALT=1;ODDS=0.00781521;PAIRED=0.856486;PAIREDR=0.877073;PAO=0;PQA=0;PQR=0;PRO=0;PROBE=SNP|RAPIDGENOMICS_3404_21442||SNP|RAPIDGENOMICS_3404_21443;QA=490723;QR=1648008;RO=41423;RPL=5936;RPP=51.1092;RPPR=95.6;RPR=6460;RUN=1;SAF=6030;SAP=22.7869;SAR=6366;SRF=20210;SRP=55.7472;SRR=21213;TYPE=snp;technology.illumina=1	GT:AD:AO:DP:PL:QA:QR:RO	0/0:43,12:12:55:0,39,266:488:1732:43	0/0:17,8:8:25:0,17,80:324:679:17	0/0:11,0:0:11:0,33,90:0:428:11	0/0:57,0:0:57:0,172,534:0:2289:57	1/1:0,23:23:23:272,69,0:921:0:0	0/1:21,30:30:51:178,0,57:1208:838:21	0/0:9,0:0:9:0,27,160:0:324:9	0/0:2,0:0:2:0,6,13:0:82:2	0/0:69,0:0:69:0,208,751:0:2764:69	1/1:0,44:44:44:473,132,0:1804:0:0	0/0:5,0:0:5:0,15,42:0:196:5	0/0:57,0:0:57:0,172,544:0:2262:57	1/1:0,46:46:46:559,138,0:1824:0:0	1/1:0,42:42:42:400,126,0:1718:0:0	0/0:62,0:0:62:0,187,610:0:2489:62	1/1:0,86:86:86:825,259,0:3459:0:0	0/1:5,11:11:16:127,0,101:424:201:5	1/1:18,44:44:62:214,15,0:1764:725:18	0/1:30,16:16:46:16,0,325:643:1211:30	0/1:24,11:11:35:18,0,159:443:935:24	0/1:14,19:19:33:91,0,33:779:543:14	1/1:23,86:86:109:566,84,0:3414:904:23	0/1:20,11:11:31:43,0,147:429:795:20	0/1:22,36:36:58:229,0,9:1424:876:22	0/1:13,12:12:25:22,0,19:492:525:13	0/1:20,25:25:45:279,0,349:1017:759:20	0/1:34,24:24:58:67,0,192:936:1360:34	0/1:24,28:28:52:144,0,131:1140:939:24	0/0:90,0:0:90:0,271,790:0:3617:90	0/0:31,0:0:31:0,93,278:0:1218:31	0/1:15,18:18:33:68,0,68:716:584:15	0/0:32,0:0:32:0,96,280:0:1308:32	0/0:144,0:0:144:0,433,1541:0:5809:144	0/0:13,0:0:13:0,39,133:0:509:13	1/1:0,2:2:2:25,6,0:82:0:0	1/1:0,6:6:6:99,18,0:246:0:0	1/1:0,38:38:38:350,114,0:1536:0:0	0/1:17,32:32:49:148,0,35:1298:675:17	0/0:42,0:0:42:0,126,390:0:1648:42	0/0:70,0:0:70:0,211,598:0:2792:70	0/0:30,14:14:44:0,4,179:570:1187:30	0/1:29,17:17:46:42,0,124:697:1159:29	0/1:29,38:38:67:171,0,53:1513:1147:29	0/0:9,0:0:9:0,27,102:0:347:9	0/1:23,34:34:57:272,0,38:1368:926:23	0/0:23,0:0:23:0,69,201:0:914:23	0/1:28,26:26:54:86,0,291:1029:1122:28	0/1:44,27:27:71:39,0,166:1063:1769:44	0/1:19,14:14:33:202,0,273:550:748:19	0/0:54,0:0:54:0,163,699:0:2109:54	./.:.:.:.:.:.:.:.	0/0:47,0:0:47:0,141,420:0:1863:47	0/0:61,0:0:61:0,184,601:0:2362:61	1/1:0,32:32:32:414,96,0:1255:0:0	0/1:28,15:15:43:71,0,141:583:1070:28	0/0:37,0:0:37:0,111,383:0:1505:37	0/0:45,0:0:45:0,135,462:0:1824:45	0/1:8,5:5:13:25,0,47:201:298:8	1/1:0,10:10:10:79,30,0:406:0:0	0/0:51,0:0:51:0,154,461:0:2062:51	0/0:36,0:0:36:0,108,356:0:1459:36	0/1:90,65:65:155:148,0,460:2602:3635:90	0/1:38,36:36:74:205,0,220:1446:1528:38	0/0:52,0:0:52:0,157,571:0:2067:52	0/1:12,10:10:22:41,0,54:397:488:12	1/1:4,11:11:16:110,17,0:437:156:4	1/1:0,52:52:52:480,157,0:2058:0:0	0/1:23,33:33:56:140,0,79:1307:903:23	0/0:4,1:1:5:0,7,22:41:155:4	0/0:11,0:0:11:0,33,190:0:430:11	0/0:75,0:0:75:0,226,651:0:2970:75	0/0:36,0:0:36:0,108,341:0:1419:36	0/1:65,40:40:105:93,0,294:1610:2566:65	0/0:35,0:0:35:0,105,350:0:1402:35	1/1:0,9:9:9:77,27,0:369:0:0	0/0:44,0:0:44:0,132,420:0:1784:44	0/0:24,0:0:24:0,72,244:0:960:24	0/0:5,0:0:5:0,15,44:0:205:5	0/0:15,0:0:15:0,45,228:0:607:15	0/1:37,10:10:47:3,0,159:406:1495:37	0/1:72,71:71:143:289,0,251:2876:2918:72	0/0:34,0:0:34:0,102,327:0:1359:34	0/1:24,29:29:53:110,0,28:1158:975:24	0/1:30,29:29:59:154,0,116:1168:1178:30	0/0:22,0:0:22:0,66,202:0:857:22	0/1:50,48:48:98:201,0,164:1946:1974:50	1/1:0,12:12:12:98,36,0:483:0:0	0/1:42,48:48:90:149,0,273:1947:1701:42	0/1:10,7:7:17:19,0,80:273:374:10	0/0:65,0:0:65:0,196,593:0:2640:65	0/0:37,0:0:37:0,111,330:0:1452:37	0/0:46,19:19:65:0,9,204:761:1843:46	1/1:4,11:11:15:50,10,0:451:164:4	0/0:16,0:0:16:0,48,132:0:643:16	1/1:0,42:42:42:410,126,0:1669:0:0	1/1:0,23:23:23:214,69,0:916:0:0	0/0:62,0:0:62:0,187,633:0:2449:62	0/0:8,3:3:11:0,10,41:123:320:8	0/0:32,0:0:32:0,96,256:0:1300:32	0/0:13,0:0:13:0,39,152:0:529:13	0/1:7,5:5:12:4,0,16:205:287:7	0/0:24,5:5:29:0,42,205:205:944:24	1/1:4,19:19:23:187,36,0:753:156:4	0/0:54,0:0:54:0,163,499:0:2165:54	0/0:27,0:0:27:0,81,217:0:1049:27	1/1:0,76:76:76:853,229,0:2996:0:0	0/0:52,0:0:52:0,157,500:0:2104:52	0/0:22,7:7:29:0,20,153:275:875:22	0/0:34,0:0:34:0,102,267:0:1345:34	1/1:14,24:24:38:116,3,0:962:565:14	1/1:1,2:2:3:13,1,0:68:41:1	0/1:4,8:8:12:136,0,74:319:160:4
29380812	242401	29380812_242401	A	G	123060	.	AB=0.488313;ABP=16.9179;AC=74;AF=0.396285;AN=224;AO=12134;CIGAR=1X;DP=137985;DPB=61710;DPRA=0.943685;EPP=573.849;EPPR=1170.41;GTI=52;LEN=1;MEANALT=1.00098;MQM=13.1605;MQMR=11.4018;NS=2112;NUMALT=1;ODDS=0.0208244;PAIRED=0.850668;PAIREDR=0.879225;PAO=0;PQA=0;PQR=0;PRO=0;PROBE=SNP|RAPIDGENOMICS_3404_21438;QA=476778;QR=1599779;RO=40116;RPL=6024;RPP=4.33387;RPPR=9.34154;RPR=6110;RUN=1;SAF=5470;SAP=258.139;SAR=6664;SRF=19127;SRP=190.681;SRR=20989;TYPE=snp;technology.illumina=1	GT:AD:AO:DP:PL:QA:QR:RO	0/1:24,29:29:53:91,0,57:1143:956:24	0/1:5,3:3:8:0,0,17:119:201:5	0/0:3,0:0:3:0,9,49:0:123:3	0/0:35,0:0:35:0,105,356:0:1404:35	1/1:0,13:13:13:201,39,0:489:0:0	0/0:57,21:21:78:0,15,274:840:2275:57	0/0:6,0:0:6:0,18,121:0:242:6	0/0:16,0:0:16:0,48,156:0:630:16	0/0:59,0:0:59:0,178,515:0:2348:59	1/1:0,54:54:54:563,163,0:2172:0:0	1/1:2,4:4:6:16,1,0:164:82:2	0/0:67,0:0:67:0,202,698:0:2692:67	1/1:0,44:44:44:520,132,0:1718:0:0	1/1:0,35:35:35:382,105,0:1399:0:0	0/0:84,0:0:84:0,253,791:0:3362:84	1/1:0,91:91:91:965,274,0:3599:0:0	0/1:6,10:10:16:186,0,47:397:242:6	0/1:48,25:25:73:76,0,251:1003:1939:48	0/1:29,31:31:60:165,0,91:1259:1140:29	0/1:22,24:24:46:113,0,78:958:870:22	0/0:31,14:14:45:0,14,188:547:1225:31	0/1:50,28:28:78:94,0,242:1063:2002:50	0/1:21,12:12:33:16,0,76:480:861:21	0/1:32,42:42:74:159,0,86:1687:1292:32	0/1:10,7:7:17:72,0,52:287:391:10	0/1:17,17:17:34:186,0,322:685:693:17	0/0:56,12:12:68:0,97,482:475:2232:56	0/1:51,40:40:91:128,0,175:1581:2023:51	0/0:77,0:0:77:0,232,694:0:3014:77	0/0:39,0:0:39:0,117,375:0:1551:39	0/1:9,9:9:18:26,0,35:369:365:9	0/0:38,0:0:38:0,114,384:0:1519:38	0/0:94,0:0:94:0,283,971:0:3807:94	0/0:5,0:0:5:0,15,37:0:196:5	0/1:17,22:22:39:164,0,45:847:666:17	1/1:0,21:21:21:176,63,0:820:0:0	1/1:0,37:37:37:324,111,0:1495:0:0	1/1:13,24:24:37:99,7,0:959:529:13	0/0:22,0:0:22:0,66,259:0:890:22	0/0:76,0:0:76:0,229,772:0:3070:76	0/1:26,16:16:42:70,0,148:639:1040:26	0/0:37,7:7:44:0,6,263:279:1473:37	0/1:22,28:28:50:126,0,103:1046:885:22	0/0:13,0:0:13:0,39,146:0:519:13	0/0:35,15:15:50:0,23,226:615:1405:35	0/0:17,0:0:17:0,51,139:0:680:17	0/1:27,49:49:76:198,0,82:1929:1094:27	0/0:35,13:13:48:0,3,224:515:1405:35	0/1:18,11:11:29:195,0,353:443:646:18	0/0:41,0:0:41:0,123,393:0:1619:41	0/0:2,0:0:2:0,6,17:0:78:2	0/0:39,0:0:39:0,117,406:0:1555:39	0/0:57,0:0:57:0,172,538:0:2246:57	1/1:0,34:34:34:461,102,0:1335:0:0	1/1:12,33:33:45:201,17,0:1275:479:12	0/0:84,0:0:84:0,253,785:0:3309:84	0/0:47,0:0:47:0,141,424:0:1905:47	0/1:7,11:11:18:62,0,49:434:275:7	1/1:0,17:17:17:192,51,0:677:0:0	0/0:25,0:0:25:0,75,218:0:959:25	0/0:92,0:0:92:0,277,858:0:3655:92	0/1:71,62:62:133:198,0,236:2512:2845:71	0/1:33,17:17:50:76,0,243:675:1296:33	0/0:38,0:0:38:0,114,390:0:1533:38	1/1:9,21:21:30:92,9,0:844:341:9	0/0:39,19:19:58:0,4,202:758:1528:39	1/1:0,19:19:19:145,57,0:752:0:0	0/1:25,10:10:35:9,0,119:398:998:25	1/1:0,3:3:3:25,9,0:119:0:0	0/0:15,0:0:15:0,45,274:0:603:15	0/0:73,0:0:73:0,220,680:0:2941:73	0/0:29,0:0:29:0,87,263:0:1140:29	0/1:37,26:26:63:266,0,196:1007:1480:37	0/0:23,0:0:23:0,69,212:0:919:23	0/0:3,0:0:3:0,9,93:0:123:3	0/0:43,0:0:43:0,129,404:0:1742:43	0/0:25,0:0:25:0,75,295:0:976:25	0/0:23,0:0:23:0,69,194:0:925:23	0/0:14,0:0:14:0,42,151:0:561:14	0/1:32,47:47:79:347,0,20:1873:1296:32	0/1:27,48:48:75:196,0,64:1924:1089:27	0/0:33,0:0:33:0,99,309:0:1332:33	0/1:16,29:29:45:198,0,11:1165:619:16	0/1:39,22:22:61:126,0,155:875:1563:39	0/0:63,0:0:63:0,190,1003:0:2544:63	0/1:57,48:48:105:159,0,199:1923:2288:57	0/0:3,2:2:5:0,1,29:82:114:3	0/1:36,36:36:72:108,0,173:1424:1403:36	0/1:8,10:10:18:58,0,84:392:296:8	0/0:64,0:0:64:0,193,645:0:2561:64	0/0:55,0:0:55:0,166,545:0:2203:55	0/1:19,14:14:33:48,0,177:528:726:19	0/0:25,7:7:32:0,20,130:274:1002:25	0/0:12,0:0:12:0,36,104:0:479:12	1/1:0,40:40:40:436,120,0:1586:0:0	1/1:0,35:35:35:366,105,0:1356:0:0	0/0:47,0:0:47:0,141,437:0:1864:47	0/0:23,4:4:27:0,37,210:160:899:23	0/0:18,0:0:18:0,54,273:0:703:18	0/0:13,0:0:13:0,39,152:0:505:13	0/1:9,12:12:21:86,0,72:492:333:9	1/1:4,19:19:23:148,39,0:771:160:4	0/1:16,17:17:33:60,0,62:674:656:16	0/0:43,0:0:43:0,129,439:0:1737:43	0/0:17,0:0:17:0,51,207:0:660:17	1/1:0,94:94:94:927,283,0:3765:0:0	0/0:36,0:0:36:0,108,373:0:1455:36	0/0:21,10:10:31:0,3,86:387:848:21	0/0:22,0:0:22:0,66,231:0:853:22	0/1:25,25:25:50:248,0,106:979:996:25	0/1:3,2:2:5:2,0,7:82:114:3	0/1:4,8:8:12:110,0,54:320:160:4
29380814	354611	29380814_354611	A	G	906668	.	AB=0.515633;ABP=7.42322;AC=218;AF=0.97709;AN=224;AO=49578;CIGAR=1X;DP=217662;DPB=95399;DPRA=0.765089;EPP=12197.7;EPPR=559.989;GTI=37;LEN=1;MEANALT=1.01055;MQM=13.466;MQMR=11.8519;NS=2112;NUMALT=1;ODDS=0.0570165;PAIRED=0.854794;PAIREDR=0.787712;PAO=0;PQA=0;PQR=0;PRO=0;PROBE=Intergenic|RAPIDGENOMICS_3404_52889;QA=1951202;QR=101083;RO=2539;RPL=32060;RPP=9265.2;RPPR=1536.4;RPR=17518;RUN=1;SAF=17208;SAP=10071.8;SAR=32370;SRF=1113;SRP=86.798;SRR=1426;TYPE=snp;technology.illumina=1	GT:AD:AO:DP:PL:QA:QR:RO	1/1:0,71:71:71:685,214,0:2882:0:0	1/1:0,35:35:35:338,105,0:1406:0:0	1/1:0,12:12:12:143,36,0:483:0:0	0/1:103,105:105:208:363,0,321:4205:4199:103	0/1:15,11:11:26:132,0,130:430:599:15	1/1:0,105:105:105:1096,316,0:4220:0:0	1/1:0,10:10:10:130,30,0:402:0:0	1/1:0,23:23:23:249,69,0:943:0:0	1/1:0,62:62:62:629,187,0:2480:0:0	1/1:0,128:128:128:1423,385,0:5138:0:0	1/1:0,22:22:22:214,66,0:877:0:0	1/1:0,123:123:123:1449,370,0:4874:0:0	1/1:0,87:87:87:1003,262,0:3416:0:0	1/1:0,51:51:51:613,154,0:1995:0:0	1/1:0,123:123:123:1319,370,0:4743:0:0	1/1:0,230:230:230:2334,692,0:9230:0:0	1/1:0,40:40:40:977,120,0:1526:0:0	1/1:0,79:79:79:717,238,0:3165:0:0	1/1:0,78:78:78:917,235,0:3119:0:0	1/1:0,61:61:61:712,184,0:2416:0:0	1/1:0,131:131:131:1347,394,0:5148:0:0	1/1:0,105:105:105:1058,316,0:4206:0:0	1/1:0,59:59:59:637,178,0:2365:0:0	1/1:0,156:156:156:1559,470,0:6226:0:0	1/1:0,17:17:17:227,51,0:672:0:0	1/1:0,53:53:53:835,160,0:2014:0:0	1/1:0,104:104:104:1104,313,0:4156:0:0	1/1:0,104:104:104:1084,313,0:4186:0:0	1/1:0,161:161:161:1738,485,0:6403:0:0	1/1:0,112:112:112:1061,337,0:4506:0:0	1/1:0,40:40:40:488,120,0:1592:0:0	1/1:0,63:63:63:653,190,0:2515:0:0	1/1:0,180:180:180:1930,542,0:7215:0:0	1/1:1,46:46:47:426,132,0:1858:41:1	1/1:0,31:31:31:355,93,0:1218:0:0	1/1:0,13:13:13:158,39,0:533:0:0	1/1:0,97:97:97:1041,292,0:3828:0:0	1/1:0,59:59:59:602,178,0:2375:0:0	1/1:0,55:55:55:567,166,0:2216:0:0	1/1:0,107:107:107:1108,322,0:4198:0:0	1/1:0,90:90:90:1037,271,0:3561:0:0	1/1:0,78:78:78:832,235,0:3123:0:0	1/1:0,112:112:112:1223,337,0:4501:0:0	1/1:0,25:25:25:267,75,0:991:0:0	1/1:0,130:130:130:1410,391,0:5153:0:0	1/1:0,35:35:35:477,105,0:1404:0:0	0/1:47,71:71:118:310,0,146:2844:1884:47	1/1:0,90:90:90:999,271,0:3616:0:0	1/1:0,42:42:42:744,126,0:1644:0:0	1/1:0,87:87:87:865,262,0:3420:0:0	1/1:0,7:7:7:65,21,0:287:0:0	1/1:0,61:61:61:660,184,0:2381:0:0	1/1:0,103:103:103:976,310,0:4114:0:0	1/1:0,46:46:46:622,138,0:1770:0:0	1/1:0,117:117:117:1175,352,0:4675:0:0	1/1:0,90:90:90:1067,271,0:3610:0:0	1/1:0,41:41:41:534,123,0:1661:0:0	1/1:0,47:47:47:467,141,0:1855:0:0	1/1:0,38:38:38:412,114,0:1475:0:0	1/1:0,29:29:29:315,87,0:1152:0:0	1/1:1,67:67:68:741,183,0:2650:22:1	1/1:0,187:187:187:2050,563,0:7468:0:0	1/1:0,94:94:94:1046,283,0:3773:0:0	1/1:3,48:48:51:496,108,0:1881:123:3	1/1:0,33:33:33:357,99,0:1299:0:0	1/1:0,30:30:30:324,90,0:1176:0:0	1/1:0,34:34:34:342,102,0:1341:0:0	1/1:0,83:83:83:829,250,0:3305:0:0	1/1:0,20:20:20:215,60,0:779:0:0	1/1:0,15:15:15:171,45,0:594:0:0	1/1:5,88:88:93:783,241,0:3525:201:5	1/1:0,58:58:58:638,175,0:2330:0:0	1/1:0,121:121:121:1265,364,0:4848:0:0	1/1:0,71:71:71:750,214,0:2785:0:0	1/1:0,7:7:7:59,21,0:283:0:0	1/1:0,91:91:92:951,274,0:3611:0:0	1/1:0,33:33:33:392,99,0:1309:0:0	1/1:0,23:23:23:223,69,0:943:0:0	1/1:0,53:53:53:787,160,0:2048:0:0	1/1:0,79:79:79:741,238,0:3170:0:0	1/1:0,134:134:134:1367,403,0:5406:0:0	1/1:0,52:52:52:642,157,0:2071:0:0	1/1:0,61:61:61:620,184,0:2406:0:0	1/1:0,68:68:68:673,205,0:2719:0:0	1/1:0,67:67:67:754,202,0:2654:0:0	1/1:0,145:145:145:1591,436,0:5826:0:0	1/1:0,27:27:27:305,81,0:1095:0:0	1/1:0,98:98:98:981,295,0:3883:0:0	1/1:0,17:17:17:244,51,0:671:0:0	1/1:6,121:121:127:1265,334,0:4855:229:6	0/1:38,23:23:61:35,0,222:930:1554:38	1/1:0,77:77:77:777,232,0:3091:0:0	1/1:0,54:54:54:508,163,0:2166:0:0	0/0:10,2:2:12:0,21,78:82:401:10	1/1:0,42:42:44:420,126,0:1686:0:0	1/1:0,37:37:37:390,111,0:1492:0:0	1/1:0,92:92:92:981,277,0:3658:0:0	1/1:0,31:31:31:370,93,0:1244:0:0	1/1:0,34:34:34:270,102,0:1320:0:0	1/1:0,49:49:49:550,148,0:1946:0:0	1/1:0,51:51:51:554,154,0:2037:0:0	1/1:0,51:51:51:627,154,0:1997:0:0	1/1:0,52:52:52:601,157,0:2081:0:0	1/1:0,60:60:60:606,181,0:2395:0:0	1/1:0,68:68:68:642,205,0:2752:0:0	1/1:0,133:133:133:1279,400,0:5348:0:0	1/1:0,66:66:66:799,199,0:2644:0:0	1/1:0,18:18:18:154,54,0:726:0:0	1/1:0,24:24:24:303,72,0:980:0:0	1/1:0,103:103:103:1036,310,0:4157:0:0	1/1:0,25:25:25:329,75,0:1008:0:0	1/1:0,20:20:20:360,60,0:775:0:0
29380816	902776	29380816_902776	A	G	36596.4	.	AB=0.389015;ABP=425.724;AC=17;AF=0.0956064;AN=224;AO=2175;CIGAR=1X;DP=137190;DPB=54676;DPRA=0.756669;EPP=502.049;EPPR=775.358;GTI=120;LEN=1;MEANALT=1;MQM=18.8083;MQMR=11.6581;NS=2112;NUMALT=1;ODDS=0.0186241;PAIRED=0.629425;PAIREDR=0.890882;PAO=0;PQA=0;PQR=0;PRO=0;PROBE=Intergenic|RAPIDGENOMICS_3404_22756;QA=85857;QR=2051626;RO=51623;RPL=2165;RPP=4639.5;RPPR=19958.7;RPR=10;RUN=1;SAF=724;SAP=530.682;SAR=1451;SRF=13037;SRP=27460.4;SRR=38586;TYPE=snp;technology.illumina=1	GT:AD:AO:DP:PL:QA:QR:RO	0/0:47,0:0:47:0,141,459:0:1845:47	0/0:11,0:0:11:0,33,89:0:433:11	0/0:13,0:0:13:0,39,107:0:493:13	0/0:69,0:0:69:0,208,837:0:2757:69	0/0:15,0:0:15:0,45,258:0:583:15	0/0:28,0:0:28:0,84,323:0:1127:28	0/0:15,0:0:15:0,45,239:0:588:15	0/0:15,0:0:15:0,45,127:0:607:15	0/0:39,0:0:39:0,117,368:0:1547:39	1/1:0,73:73:73:920,220,0:2916:0:0	0/0:9,0:0:9:0,27,75:0:369:9	0/0:82,0:0:82:0,247,827:0:3272:82	0/1:22,15:15:37:20,0,126:575:871:22	0/0:32,0:0:32:0,96,374:0:1267:32	0/0:54,0:0:54:0,163,505:0:2183:54	0/0:121,0:0:121:0,364,1125:0:4832:121	0/0:15,0:0:15:0,45,373:0:566:15	0/0:86,0:0:86:0,259,743:0:3439:86	0/0:31,0:0:31:0,93,281:0:1240:31	0/0:38,0:0:38:0,114,435:0:1506:38	0/0:46,0:0:46:0,138,495:0:1846:46	0/0:14,0:0:14:0,42,169:0:565:14	0/0:17,0:0:17:0,51,303:0:653:17	0/0:62,0:0:62:0,187,535:0:2479:62	0/0:19,0:0:19:0,57,185:0:722:19	0/0:47,0:0:47:0,141,1014:0:1818:47	0/0:67,0:0:67:0,202,745:0:2677:67	0/0:67,0:0:67:0,202,656:0:2704:67	0/0:72,0:0:72:0,217,776:0:2834:72	0/0:52,0:0:52:0,157,668:0:2001:52	0/0:32,0:0:32:0,96,342:0:1308:32	0/0:51,0:0:51:0,154,472:0:1993:51	0/0:89,0:0:89:0,268,911:0:3582:89	0/0:4,0:0:4:0,12,33:0:160:4	0/0:7,0:0:7:0,21,78:0:283:7	0/0:2,0:0:2:0,6,43:0:82:2	0/0:27,0:0:27:0,81,285:0:1063:27	0/1:11,20:20:31:170,0,49:820:438:11	0/0:44,0:0:44:0,132,422:0:1732:44	0/0:41,0:0:41:0,123,414:0:1641:41	0/1:13,11:11:24:63,0,68:451:529:13	0/0:61,0:0:61:0,184,565:0:2435:61	0/0:44,0:0:44:0,132,431:0:1788:44	0/1:5,3:3:8:1,0,40:123:205:5	0/0:37,0:0:37:0,111,345:0:1495:37	0/1:4,2:2:6:5,0,12:82:164:4	0/0:71,0:0:71:0,214,735:0:2849:71	0/0:83,0:0:83:0,250,1007:0:3284:83	0/0:43,0:0:43:0,129,880:0:1640:43	0/0:22,0:0:22:0,66,230:0:885:22	0/0:5,0:0:5:0,15,47:0:182:5	0/0:57,0:0:57:0,172,533:0:2261:57	0/0:72,0:0:72:0,217,701:0:2879:72	0/0:40,0:0:40:0,120,550:0:1592:40	0/0:58,0:0:59:0,175,566:0:2330:58	0/0:42,0:0:42:0,126,439:0:1701:42	0/0:46,0:0:46:0,138,480:0:1873:46	0/0:25,0:0:25:0,75,329:0:995:25	0/0:33,0:0:33:0,99,354:0:1332:33	0/0:22,0:0:22:0,66,222:0:840:22	0/0:43,0:0:43:0,129,396:0:1688:43	0/0:166,0:0:166:0,500,1649:0:6680:166	0/0:47,0:0:47:0,141,434:0:1902:47	0/0:52,0:0:52:0,157,560:0:2059:52	0/0:24,0:0:24:0,72,298:0:975:24	0/0:37,0:0:37:0,111,430:0:1492:37	0/0:42,0:0:42:0,126,545:0:1681:42	0/0:85,0:0:85:0,256,907:0:3443:85	0/0:10,0:0:10:0,30,80:0:410:10	0/0:17,0:0:17:0,51,440:0:652:17	0/0:64,0:0:64:0,193,695:0:2522:64	0/0:47,0:0:47:0,141,403:0:1856:47	0/1:37,45:45:82:468,0,100:1808:1503:37	0/0:32,0:0:32:0,96,440:0:1264:32	0/0:1,0:0:1:0,3,10:0:41:1	0/1:7,6:6:13:116,0,12:234:269:7	0/0:10,0:0:10:0,30,132:0:406:10	0/0:29,0:0:29:0,87,283:0:1138:29	0/0:19,0:0:19:0,57,255:0:756:19	0/0:48,0:0:48:0,144,436:0:1922:48	0/0:101,0:0:101:0,304,1004:0:4079:101	0/0:39,0:0:39:0,117,382:0:1547:39	0/0:29,0:0:29:0,87,399:0:1150:29	0/0:37,0:0:37:0,111,450:0:1517:37	0/0:25,0:0:25:0,75,264:0:1017:25	0/0:53,0:0:53:0,160,499:0:2136:53	0/0:7,0:0:7:0,21,75:0:287:7	0/0:66,0:0:66:0,199,682:0:2659:66	0/0:13,0:0:13:0,39,189:0:525:13	0/0:53,0:0:53:0,160,465:0:2119:53	0/0:44,0:0:44:0,132,412:0:1731:44	0/0:67,0:0:67:0,202,567:0:2705:67	0/0:26,0:0:26:0,78,256:0:938:26	0/0:3,0:0:3:0,9,24:0:104:3	0/0:58,0:0:58:0,175,693:0:2329:58	0/0:39,0:0:39:0,117,393:0:1564:39	0/1:32,24:24:56:119,0,134:939:1299:32	0/0:12,0:0:12:0,36,114:0:483:12	0/0:13,0:0:13:0,39,151:0:525:13	0/1:10,2:2:12:21,0,60:73:396:10	0/1:12,5:5:17:97,0,125:201:478:12	0/0:35,0:0:35:0,105,380:0:1401:35	0/0:6,0:0:6:0,18,51:0:242:6	0/1:8,1:1:9:5,0,82:41:314:8	0/0:53,0:0:53:0,160,646:0:2147:53	1/1:1,27:27:28:370,75,0:1057:32:1	0/0:52,0:0:52:0,157,589:0:2092:52	0/0:26,0:0:26:0,78,297:0:1058:26	0/0:12,1:1:13:0,8,128:41:479:12	0/0:43,0:0:43:0,129,583:0:1689:43	0/1:2,1:1:3:3,0,6:41:78:2	0/1:7,6:6:13:122,0,123:238:275:7
29380816	902859	29380816_902859	G	T	146021	.	AB=0.451146;ABP=333.995;AC=51;AF=0.191832;AN=224;AO=9990;CIGAR=1X;DP=242157;DPB=100919;DPRA=0.878452;EPP=1361.54;EPPR=1192.77;GTI=81;LEN=1;MEANALT=1.00644;MQM=13.6896;MQMR=11.8718;NS=2112;NUMALT=1;ODDS=0.0251678;PAIRED=0.823924;PAIREDR=0.858703;PAO=0;PQA=0;PQR=0;PRO=0;PROBE=Intergenic|RAPIDGENOMICS_3404_22756;QA=398147;QR=3289924;RO=82224;RPL=5832;RPP=612.126;RPPR=2610.24;RPR=4158;RUN=1;SAF=4679;SAP=89.8309;SAR=5311;SRF=37420;SRP=1442.93;SRR=44804;TYPE=snp;technology.illumina=1	GT:AD:AO:DP:PL:QA:QR:RO	0/0:63,0:0:63:0,190,585:0:2467:63	0/0:17,2:2:19:0,20,104:78:684:17	0/0:14,6:6:20:0,4,56:218:561:14	1/1:0,97:97:97:1111,292,0:3900:0:0	1/1:1,27:27:28:406,51,0:1068:41:1	1/1:0,94:94:94:943,283,0:3799:0:0	0/1:6,10:10:16:137,0,52:378:227:6	0/0:23,3:3:26:0,53,169:123:931:23	0/0:69,0:0:69:0,208,687:0:2752:69	0/0:146,0:0:146:0,440,2025:0:5850:146	0/0:18,0:0:18:0,54,194:0:709:18	0/0:119,0:0:119:0,358,1248:0:4739:119	0/0:59,0:0:59:0,178,623:0:2333:59	0/0:30,0:0:30:0,90,295:0:1214:30	0/0:120,0:0:120:0,361,1203:0:4844:120	0/0:187,0:0:187:0,563,1885:0:7523:187	0/0:25,0:0:25:0,75,493:0:993:25	0/0:105,0:0:105:0,316,1000:0:4246:105	0/0:59,0:0:59:0,178,541:0:2288:59	0/1:46,21:21:67:60,0,212:852:1853:46	0/1:53,42:42:95:116,0,265:1693:2093:53	0/0:33,0:0:33:0,99,339:0:1313:33	0/0:32,0:0:32:0,96,517:0:1259:32	0/0:133,0:0:133:0,400,1258:0:5315:133	0/0:49,0:0:49:0,148,454:0:1924:49	0/0:73,0:0:73:0,220,1478:0:2808:73	0/0:89,0:0:89:0,268,998:0:3595:89	0/1:78,63:63:141:145,0,334:2549:3091:78	0/1:71,46:46:117:75,0,417:1874:2856:71	0/0:95,0:0:95:0,286,1026:0:3763:95	0/1:24,21:21:45:47,0,148:857:965:24	0/1:45,37:37:82:136,0,226:1486:1824:45	0/0:185,0:0:185:0,557,1869:0:7354:185	0/0:19,0:0:19:0,57,265:0:771:19	0/1:32,19:19:51:72,0,139:770:1277:32	0/0:4,0:0:4:0,12,60:0:155:4	0/0:29,9:9:38:0,3,179:361:1133:29	0/1:35,19:19:54:52,0,374:762:1396:35	0/1:19,34:34:53:149,0,92:1357:771:19	0/0:91,0:0:91:0,274,971:0:3684:91	0/1:42,30:30:72:78,0,264:1214:1673:42	0/0:97,0:0:97:0,292,969:0:3899:97	0/0:50,24:24:74:0,10,250:972:1975:50	0/0:12,0:0:12:0,36,158:0:484:12	0/0:64,0:0:64:0,193,576:0:2572:64	0/0:7,4:4:11:0,3,49:164:287:7	0/0:113,0:0:113:0,340,1133:0:4531:113	0/0:86,0:0:86:0,259,1101:0:3386:86	0/1:46,16:16:62:84,0,774:638:1726:46	0/0:55,10:10:65:0,97,387:410:2202:55	0/0:8,0:0:8:0,24,65:0:328:8	0/0:87,0:0:87:0,262,868:0:3468:87	0/0:128,0:0:128:0,385,1190:0:5134:128	0/0:85,1:1:86:0,229,1299:32:3313:85	0/0:121,0:0:121:0,364,1268:0:4846:121	1/1:0,104:104:104:1099,313,0:4191:0:0	0/0:72,0:0:72:0,217,886:0:2913:72	0/0:31,0:0:31:0,93,304:0:1236:31	0/0:48,0:0:48:0,144,502:0:1951:48	0/0:59,0:0:59:0,178,637:0:2338:59	0/0:54,0:0:54:0,163,618:0:2188:54	0/0:281,0:0:281:0,846,2914:0:11298:281	0/0:95,1:1:96:0,280,949:27:3811:95	0/0:113,0:0:113:0,340,1130:0:4529:113	0/0:51,0:0:51:0,154,567:0:2044:51	0/0:70,0:0:70:0,211,751:0:2798:70	0/0:68,0:0:68:0,205,838:0:2745:68	0/0:94,0:0:94:0,283,951:0:3798:94	0/0:4,0:0:4:0,12,33:0:164:4	0/0:24,0:0:24:0,72,637:0:962:24	0/0:134,0:0:134:0,403,1398:0:5340:134	0/0:71,0:0:71:0,214,632:0:2812:71	0/0:148,0:0:148:0,446,1806:0:5909:148	0/0:61,0:0:61:0,184,667:0:2409:61	1/1:0,4:4:4:33,12,0:164:0:0	0/0:39,0:0:39:0,117,489:0:1533:39	0/0:15,4:4:19:0,15,124:164:607:15	0/0:46,0:0:46:0,138,428:0:1864:46	0/0:32,0:0:32:0,96,431:0:1280:32	0/1:52,31:31:83:5,0,314:1267:2090:52	0/1:102,52:52:154:31,0,589:2120:4103:102	0/1:27,31:31:58:114,0,52:1247:1082:27	0/1:25,33:33:58:170,0,60:1323:1007:25	0/1:37,29:29:66:162,0,308:1171:1461:37	1/1:18,41:41:59:250,11,0:1655:734:18	0/1:53,42:42:95:113,0,189:1694:2052:53	0/1:2,12:12:14:77,0,21:483:82:2	0/1:49,79:79:128:378,0,113:3175:1899:49	1/1:1,34:34:35:437,97,0:1346:41:1	0/0:140,0:0:140:0,421,1221:0:5635:140	0/1:34,24:24:58:16,0,148:965:1340:34	0/0:97,0:0:97:0,292,828:0:3834:97	0/1:23,17:17:40:48,0,85:693:939:23	0/1:5,5:5:10:9,0,49:201:188:5	0/1:37,47:47:84:256,0,120:1891:1468:37	0/0:74,0:0:74:0,223,705:0:2981:74	0/0:121,0:0:121:0,364,1352:0:4807:121	1/1:0,27:27:27:265,81,0:1090:0:0	0/1:13,10:10:23:42,0,72:387:533:13	0/0:28,0:0:28:0,84,478:0:1123:28	0/0:50,0:0:50:0,151,714:0:1961:50	1/1:0,48:48:48:548,144,0:1933:0:0	1/1:1,4:4:5:28,6,0:156:22:1	0/0:32,0:0:32:0,96,500:0:1296:32	0/1:25,22:22:47:125,0,93:898:1021:25	0/0:78,0:0:78:0,235,1088:0:3169:78	0/1:39,48:48:87:240,0,164:1918:1583:39	0/1:14,12:12:26:72,0,62:465:574:14	0/1:16,23:23:39:137,0,181:925:629:16	0/1:26,81:81:107:554,0,65:3280:1022:26	0/1:1,2:2:3:6,0,3:82:41:1	0/0:32,0:0:32:0,96,804:0:1295:32
29380816	902948	29380816_902948	T	A	66012.8	.	AB=0.472914;ABP=53.9458;AC=20;AF=0.116099;AN=224;AO=4756;CIGAR=1X;DP=184457;DPB=75768;DPRA=0.945409;EPP=198.295;EPPR=3523.66;GTI=52;LEN=1;MEANALT=1.00571;MQM=19.431;MQMR=11.3492;NS=2112;NUMALT=1;ODDS=0.118701;PAIRED=0.619638;PAIREDR=0.890526;PAO=0;PQA=0;PQR=0;PRO=0;PROBE=Intergenic|RAPIDGENOMICS_3404_22756;QA=187569;QR=2786768;RO=69642;RPL=1442;RPP=1603.03;RPPR=30702.7;RPR=3314;RUN=1;SAF=3273;SAP=1465.92;SAR=1483;SRF=44582;SRP=11886.2;SRR=25060;TYPE=snp;technology.illumina=1	GT:AD:AO:DP:PL:QA:QR:RO	0/0:44,0:0:44:0,132,431:0:1692:44	0/0:15,0:0:15:0,45,118:0:611:15	0/0:10,0:0:10:0,30,92:0:410:10	0/0:87,0:0:87:0,262,974:0:3490:87	0/0:15,0:0:15:0,45,212:0:579:15	0/0:93,0:0:93:0,280,894:0:3653:93	0/0:13,0:0:13:0,39,184:0:533:13	0/0:10,0:0:10:0,30,89:0:406:10	0/0:45,0:0:45:0,135,444:0:1795:45	1/1:0,109:109:109:1522,328,0:4369:0:0	0/0:17,0:0:17:0,51,186:0:672:17	0/0:72,0:0:72:0,217,811:0:2920:72	0/1:14,24:24:38:131,0,16:975:574:14	0/0:34,0:0:34:0,102,398:0:1336:34	0/0:89,0:0:89:0,268,939:0:3570:89	0/0:126,0:0:126:0,379,1258:0:5046:126	0/0:20,0:0:20:0,60,400:0:746:20	0/0:84,0:0:84:0,253,829:0:3319:84	0/0:34,0:0:34:0,102,302:0:1346:34	0/0:57,0:0:57:0,172,578:0:2291:57	0/0:63,0:0:63:0,190,651:0:2482:63	0/0:38,0:0:38:0,114,354:0:1528:38	0/0:25,0:0:25:0,75,321:0:1017:25	0/0:70,0:0:70:0,211,705:0:2770:70	0/0:36,0:0:36:0,108,334:0:1404:36	0/0:47,0:0:47:0,141,932:0:1839:47	0/0:69,0:0:69:0,208,766:0:2782:69	0/0:99,0:0:99:0,298,840:0:4013:99	0/0:71,0:0:71:0,214,686:0:2811:71	0/0:55,0:0:55:0,166,507:0:2212:55	0/0:35,0:0:35:0,105,355:0:1390:35	0/0:60,0:0:60:0,181,714:0:2360:60	0/0:100,0:0:100:0,301,980:0:4044:100	0/1:5,14:14:19:199,0,6:543:205:5	0/0:57,0:0:57:0,172,551:0:2283:57	0/0:6,0:0:6:0,18,110:0:246:6	0/0:25,0:0:25:0,75,254:0:948:25	0/1:12,18:18:30:248,0,20:706:460:12	0/0:58,0:0:58:0,175,515:0:2286:58	0/0:77,0:0:77:0,232,809:0:3084:77	0/1:24,27:27:51:231,0,58:1107:962:24	0/0:74,0:0:74:0,223,846:0:2960:74	0/0:62,0:0:62:0,187,640:0:2468:62	0/1:6,5:5:11:47,0,16:205:246:6	0/0:50,0:0:50:0,151,529:0:2038:50	1/1:1,5:5:6:49,9,0:205:41:1	0/0:78,0:0:78:0,235,754:0:3125:78	0/0:67,0:0:67:0,202,685:0:2673:67	0/0:47,0:0:47:0,141,1033:0:1862:47	0/0:54,0:0:54:0,163,477:0:2178:54	0/0:7,0:0:7:0,21,54:0:279:7	0/0:41,0:0:41:0,123,493:0:1630:41	0/0:64,0:0:64:0,193,573:0:2570:64	0/0:64,0:0:64:0,193,1099:0:2562:64	0/0:76,0:0:76:0,229,936:0:2980:76	0/0:100,0:0:100:0,301,1071:0:3844:100	0/0:38,0:0:38:0,114,355:0:1523:38	0/0:28,0:0:28:0,84,249:0:1123:28	0/0:40,0:0:40:0,120,394:0:1636:40	0/0:31,0:0:31:0,93,373:0:1233:31	0/0:21,0:0:21:0,63,305:0:806:21	0/0:165,0:0:165:0,497,1678:0:6612:165	0/0:90,0:0:90:0,271,968:0:3588:90	0/0:73,0:0:73:0,220,665:0:2916:73	0/0:41,0:0:41:0,123,358:0:1655:41	0/0:57,0:0:57:0,172,602:0:2308:57	0/0:37,0:0:37:0,111,362:0:1505:37	0/0:35,0:0:35:0,105,421:0:1414:35	0/0:2,0:0:2:0,6,15:0:82:2	0/0:23,0:0:23:0,69,568:0:921:23	0/0:131,0:0:131:0,394,1227:0:5209:131	0/0:44,0:0:44:0,132,445:0:1791:44	0/1:41,41:41:82:311,0,136:1640:1650:41	0/0:57,0:0:57:0,172,544:0:2299:57	0/0:3,0:0:3:0,9,24:0:123:3	0/1:15,15:15:30:151,0,24:615:603:15	0/0:18,0:0:18:0,54,224:0:730:18	0/0:32,0:0:32:0,96,305:0:1272:32	0/0:20,0:0:20:0,60,304:0:790:20	0/0:67,0:0:67:0,202,701:0:2666:67	0/0:112,0:0:112:0,337,1105:0:4456:112	0/0:48,0:0:48:0,144,398:0:1924:48	0/0:57,0:0:57:0,172,463:0:2288:57	0/0:49,0:0:49:0,148,563:0:1979:49	0/0:54,0:0:54:0,163,532:0:2152:54	0/0:102,0:0:102:0,307,923:0:4026:102	0/0:6,0:0:6:0,18,58:0:246:6	0/0:113,0:0:113:0,340,1142:0:4516:113	0/0:27,0:0:27:0,81,284:0:1094:27	0/0:103,0:0:103:0,310,999:0:4119:103	0/0:30,0:0:30:0,90,237:0:1218:30	0/0:44,0:0:44:0,132,412:0:1786:44	0/0:30,0:0:30:0,90,307:0:1200:30	0/0:12,0:0:12:0,36,149:0:483:12	0/0:57,0:0:57:0,172,551:0:2273:57	0/0:49,0:0:49:0,148,533:0:1971:49	0/1:36,48:48:84:395,0,165:1955:1462:36	0/0:20,0:0:20:0,60,215:0:780:20	0/0:20,0:0:20:0,60,291:0:788:20	0/1:16,8:8:24:122,0,72:320:652:16	0/0:28,4:4:32:0,52,283:164:1144:28	0/0:22,0:0:22:0,66,265:0:867:22	0/0:8,0:0:8:0,24,68:0:314:8	0/1:25,10:10:35:71,0,162:406:1017:25	0/0:32,0:0:32:0,96,309:0:1294:32	1/1:0,72:72:72:863,217,0:2902:0:0	0/0:54,0:0:54:0,163,483:0:2202:54	0/0:18,0:0:18:0,54,164:0:718:18	0/1:13,16:16:29:196,0,39:628:529:13	0/0:67,0:0:67:0,202,800:0:2698:67	1/1:0,3:3:3:50,9,0:123:0:0	0/1:13,13:13:26:261,0,157:529:497:13
```
