## Supplementary material for "The western redcedar genome reveals low genetic diversity in a self-compatible conifer": Code S6: rwp.all_filtered_snps.vcf (part 60 of 81)

```
29380816	902981	29380816_902981	C	G	52878.9	.	AB=0.460417;ABP=78.6485;AC=20;AF=0.117957;AN=224;AO=3547;CIGAR=1X;DP=141710;DPB=56543;DPRA=0.925441;EPP=178.237;EPPR=211.773;GTI=54;LEN=1;MEANALT=1.00286;MQM=19.1838;MQMR=11.4593;NS=2112;NUMALT=1;ODDS=0.0549155;PAIRED=0.629828;PAIREDR=0.902108;PAO=0;PQA=0;PQR=0;PRO=0;PROBE=Intergenic|RAPIDGENOMICS_3404_22756;QA=139360;QR=2067176;RO=52098;RPL=1379;RPP=384.117;RPPR=23213.5;RPR=2168;RUN=1;SAF=2883;SAP=3017.46;SAR=664;SRF=39156;SRP=28644.8;SRR=12942;TYPE=snp;technology.illumina=1	GT:AD:AO:DP:PL:QA:QR:RO	0/0:33,0:0:33:0,99,295:0:1248:33	0/0:15,0:0:15:0,45,118:0:606:15	0/0:10,0:0:10:0,30,80:0:373:10	0/0:74,0:0:74:0,223,839:0:2940:74	0/0:11,0:0:11:0,33,120:0:415:11	0/0:72,0:0:72:0,217,685:0:2891:72	0/0:13,0:0:13:0,39,239:0:507:13	0/0:9,0:0:9:0,27,75:0:355:9	0/0:38,0:0:38:0,114,383:0:1520:38	1/1:0,92:92:92:1243,277,0:3686:0:0	0/0:13,0:0:13:0,39,112:0:519:13	0/0:60,0:0:60:0,181,677:0:2367:60	1/1:7,22:22:29:143,36,0:869:283:7	0/0:28,0:0:28:0,84,313:0:1122:28	0/0:65,0:0:65:0,196,621:0:2583:65	0/0:98,0:0:98:0,295,948:0:3851:98	0/0:12,0:0:12:0,36,302:0:471:12	0/0:69,0:0:69:0,208,614:0:2740:69	0/0:21,0:0:21:0,63,168:0:848:21	0/0:48,0:0:48:0,144,501:0:1915:48	0/0:58,0:0:58:0,175,572:0:2284:58	0/0:29,0:0:29:0,87,246:0:1134:29	0/0:22,0:0:22:0,66,297:0:869:22	0/0:41,0:0:41:0,123,350:0:1628:41	0/0:31,0:0:31:0,93,296:0:1246:31	0/0:45,0:0:45:0,135,903:0:1799:45	0/0:57,0:0:57:0,172,595:0:2290:57	0/0:77,0:0:77:0,232,639:0:3099:77	0/0:47,0:0:47:0,141,473:0:1843:47	0/0:38,0:0:38:0,114,322:0:1495:38	0/0:34,0:0:34:0,102,352:0:1369:34	0/0:34,0:0:34:0,102,403:0:1309:34	0/0:67,0:0:67:0,202,652:0:2705:67	0/1:3,10:10:13:111,0,11:406:123:3	0/0:62,0:0:62:0,187,653:0:2433:62	0/0:7,0:0:7:0,21,135:0:283:7	0/0:8,0:0:8:0,24,80:0:315:8	0/1:8,12:12:20:154,0,18:474:314:8	0/0:41,0:0:41:0,123,337:0:1617:41	0/0:53,0:0:53:0,160,587:0:2061:53	0/1:16,18:18:34:188,0,91:734:626:16	0/0:52,0:0:52:0,157,580:0:2083:52	0/0:46,0:0:46:0,138,498:0:1802:46	0/1:4,3:3:7:4,0,12:123:155:4	0/0:37,0:0:37:0,111,347:0:1480:37	1/1:0,6:6:6:71,18,0:223:0:0	0/0:60,0:0:60:0,181,499:0:2388:60	0/0:63,0:0:63:0,190,660:0:2454:63	0/0:41,0:0:41:0,123,806:0:1595:41	0/0:37,0:0:37:0,111,346:0:1465:37	0/0:3,0:0:3:0,9,25:0:123:3	0/0:27,0:0:27:0,81,333:0:1089:27	0/0:32,0:0:32:0,96,349:0:1292:32	0/0:46,0:0:46:0,138,779:0:1770:46	0/0:51,0:0:51:0,154,647:0:2049:51	0/0:68,0:0:68:0,205,746:0:2729:68	0/0:18,0:0:18:0,54,156:0:707:18	0/0:26,0:0:26:0,78,229:0:1050:26	0/0:40,0:0:40:0,120,382:0:1614:40	0/0:33,0:0:33:0,99,324:0:1260:33	0/0:7,0:0:7:0,21,53:0:283:7	0/0:112,0:0:112:0,337,1113:0:4495:112	0/0:70,0:0:70:0,211,746:0:2822:70	0/0:50,0:0:50:0,151,450:0:1957:50	0/0:35,0:0:35:0,105,329:0:1419:35	0/0:28,0:0:28:0,84,248:0:1136:28	0/0:34,0:0:34:0,102,341:0:1361:34	0/0:19,0:0:19:0,57,248:0:729:19	0/0:2,0:0:2:0,6,15:0:82:2	0/0:14,0:0:14:0,42,258:0:557:14	0/0:91,0:0:91:0,274,823:0:3675:91	0/0:29,0:0:29:0,87,317:0:1189:29	0/1:16,20:20:36:131,0,31:816:630:16	0/0:43,0:0:43:0,129,371:0:1674:43	0/0:1,0:0:1:0,3,10:0:41:1	0/1:8,17:17:25:150,0,11:689:324:8	0/0:12,0:0:12:0,36,150:0:479:12	0/0:23,0:0:23:0,69,213:0:935:23	0/0:17,0:0:17:0,51,252:0:684:17	0/0:48,0:0:48:0,144,509:0:1879:48	0/0:74,0:0:74:0,223,722:0:2958:74	0/0:42,0:0:42:0,126,392:0:1700:42	0/0:44,0:0:44:0,132,391:0:1762:44	0/0:29,0:0:29:0,87,302:0:1149:29	0/0:55,0:0:55:0,166,541:0:2185:55	0/0:74,0:0:74:0,223,677:0:2949:74	0/0:4,0:0:4:0,12,42:0:164:4	0/0:76,0:0:76:0,229,788:0:3034:76	0/0:21,0:0:21:0,63,203:0:811:21	0/0:73,0:0:73:0,220,727:0:2904:73	0/0:20,0:0:20:0,60,165:0:784:20	0/0:29,0:0:29:0,87,271:0:1137:29	0/0:26,0:0:26:0,78,272:0:1031:26	0/0:11,0:0:11:0,33,163:0:438:11	0/0:50,0:0:50:0,151,461:0:2028:50	0/0:40,0:0:40:0,120,429:0:1564:40	0/1:23,38:38:61:333,0,30:1509:900:23	0/0:9,0:0:9:0,27,134:0:369:9	0/0:11,0:0:11:0,33,154:0:451:11	0/1:9,6:6:15:109,0,45:246:369:9	0/0:13,2:2:15:0,22,126:82:502:13	0/0:10,0:0:10:0,30,78:0:398:10	0/0:9,0:0:9:0,27,76:0:365:9	0/1:18,7:7:25:70,0,111:287:725:18	0/0:33,0:0:33:0,99,312:0:1315:33	1/1:0,49:49:49:581,148,0:1943:0:0	0/0:23,0:0:23:0,69,200:0:907:23	0/0:14,0:0:14:0,42,119:0:538:14	0/0:22,7:7:29:0,8,144:270:854:22	0/0:32,0:0:32:0,96,485:0:1260:32	1/1:0,5:5:5:106,15,0:201:0:0	0/1:10,11:11:21:227,0,113:451:389:10
29380822	571050	29380822_571050	A	G	276802	.	AB=0.461732;ABP=134.471;AC=112;AF=0.548017;AN=222;AO=13677;CIGAR=1X;DP=120828;DPB=55155;DPRA=1.05624;EPP=1498.41;EPPR=1308.57;GTI=61;LEN=1;MEANALT=1.00745;MQM=15.1779;MQMR=12.2583;NS=2112;NUMALT=1;ODDS=0.0331237;PAIRED=0.781823;PAIREDR=0.868749;PAO=0;PQA=0;PQR=0;PRO=0;PROBE=SNP|RAPIDGENOMICS_3404_40701;QA=537372;QR=1164375;RO=29676;RPL=7478;RPP=262.73;RPPR=799.861;RPR=6199;RUN=1;SAF=8152;SAP=1098.69;SAR=5525;SRF=15444;SRP=110.497;SRR=14232;TYPE=snp;technology.illumina=1	GT:AD:AO:DP:PL:QA:QR:RO	1/1:0,17:17:17:226,51,0:688:0:0	0/1:15,6:6:21:56,0,82:229:607:15	1/1:0,9:9:9:77,27,0:360:0:0	0/1:38,85:85:123:467,0,89:3382:1529:38	0/1:7,8:8:15:47,0,61:300:266:7	0/1:12,7:7:19:19,0,77:278:488:12	0/1:5,3:3:8:50,0,139:123:178:5	0/1:2,1:1:3:2,0,11:41:82:2	0/0:25,7:7:32:0,30,171:283:976:25	1/1:0,61:61:61:661,184,0:2454:0:0	0/0:10,3:3:13:0,6,82:123:397:10	0/0:26,0:0:26:0,78,260:0:972:26	0/0:43,3:3:46:0,65,393:123:1668:43	1/1:0,15:15:15:175,45,0:607:0:0	1/1:4,15:15:19:171,27,0:607:155:4	0/1:23,27:27:50:156,0,46:1052:922:23	0/1:6,10:10:16:252,0,139:402:223:6	1/1:0,72:72:72:761,217,0:2829:0:0	1/1:0,26:26:26:272,78,0:1018:0:0	0/1:58,10:10:68:28,0,384:389:2261:58	1/1:0,72:72:72:918,217,0:2822:0:0	0/1:44,43:43:87:261,0,177:1718:1715:44	1/1:8,24:24:32:246,28,0:959:324:8	0/0:66,0:0:66:0,199,802:0:2626:66	1/1:0,13:13:13:151,39,0:519:0:0	1/1:0,40:40:40:925,120,0:1560:0:0	0/0:19,3:3:22:0,41,190:123:723:19	1/1:0,59:59:59:636,178,0:2358:0:0	0/0:77,0:0:77:0,232,826:0:2967:77	1/1:0,20:20:20:268,60,0:794:0:0	0/0:28,0:0:28:0,84,254:0:1104:28	1/1:0,48:48:48:526,144,0:1911:0:0	0/0:93,6:6:99:0,157,809:237:3682:93	0/1:3,10:10:13:71,0,41:410:119:3	1/1:8,31:31:39:237,29,0:1248:287:8	1/1:0,8:8:8:101,24,0:297:0:0	0/0:24,8:8:32:0,2,138:305:925:24	0/0:48,0:0:48:0,144,569:0:1862:48	0/0:24,0:0:24:0,72,300:0:925:24	0/1:20,21:21:41:102,0,32:826:796:20	0/1:11,19:19:30:105,0,5:749:438:11	0/0:30,0:0:30:0,90,301:0:1168:30	0/1:40,55:55:95:461,0,142:2181:1560:40	0/1:10,3:3:13:3,0,91:123:383:10	0/0:36,0:0:36:0,108,342:0:1443:36	0/0:13,3:3:16:0,11,104:114:502:13	0/0:54,6:6:60:0,41,529:225:2097:54	0/1:23,27:27:50:283,0,126:1058:931:23	1/1:0,31:31:31:794,93,0:1259:0:0	0/1:13,11:11:24:98,0,66:447:529:13	1/1:3,1:1:4:21,7,0:41:119:3	0/0:61,3:3:64:0,120,529:119:2364:61	0/1:33,20:20:53:75,0,233:798:1293:33	1/1:0,23:23:23:354,69,0:921:0:0	0/0:50,3:3:53:0,86,432:123:1937:50	0/1:26,21:21:47:50,0,109:853:1004:26	1/1:0,24:24:24:253,72,0:953:0:0	0/1:9,11:11:20:48,0,77:437:334:9	0/0:10,1:1:11:0,24,68:27:365:10	1/1:0,10:10:10:98,30,0:387:0:0	1/1:0,5:5:5:55,15,0:201:0:0	0/1:99,88:88:187:444,0,472:3499:3863:99	0/1:53,51:51:104:279,0,154:1984:2087:53	0/1:32,25:25:57:137,0,243:1021:1232:32	0/0:27,0:0:27:0,81,239:0:1063:27	1/1:6,12:12:18:159,0,0:482:242:6	1/1:0,16:16:16:193,48,0:625:0:0	1/1:12,28:28:40:300,23,0:1113:492:12	0/0:6,1:1:7:0,10,38:41:246:6	0/1:6,2:2:8:23,0,112:82:225:6	1/1:0,61:61:61:709,184,0:2449:0:0	1/1:0,25:25:25:304,75,0:960:0:0	0/0:102,4:4:106:0,220,877:164:4051:102	1/1:0,39:39:39:408,117,0:1552:0:0	1/1:0,2:2:2:37,6,0:73:0:0	0/1:7,12:12:19:82,0,24:484:283:7	0/1:20,12:12:32:22,0,49:469:794:20	0/0:23,0:0:23:0,69,227:0:888:23	1/1:0,5:5:5:68,15,0:205:0:0	0/1:19,22:22:41:124,0,41:902:755:19	0/1:69,79:79:148:338,0,201:3175:2716:69	1/1:2,5:5:7:60,2,0:201:82:2	0/0:17,8:8:25:0,5,78:328:658:17	0/1:18,22:22:40:259,0,142:884:734:18	0/1:17,13:13:30:55,0,112:520:680:17	0/0:57,0:0:57:0,172,673:0:2283:57	0/0:9,4:4:13:0,0,39:160:360:9	0/1:32,53:53:85:445,0,110:2157:1240:32	0/1:9,5:5:14:30,0,87:187:343:9	0/0:74,4:4:78:0,190,846:164:2846:74	0/1:16,35:35:51:337,0,9:1383:629:16	0/0:47,0:0:47:0,141,482:0:1860:47	0/1:12,11:11:23:61,0,49:429:467:12	0/1:4,4:4:8:17,0,9:160:160:4	1/1:0,44:44:44:459,132,0:1736:0:0	0/1:13,14:14:27:44,0,23:570:520:13	0/1:26,27:27:53:169,0,128:1085:1041:26	0/0:5,0:0:5:0,15,52:0:205:5	0/1:9,6:6:15:42,0,47:246:352:9	1/1:0,16:16:16:175,48,0:640:0:0	0/0:6,2:2:8:0,7,64:82:246:6	0/1:13,6:6:19:16,0,133:242:508:13	0/0:38,0:0:38:0,114,392:0:1496:38	0/0:6,1:1:7:0,0,75:22:246:6	0/0:72,0:0:72:0,217,856:0:2861:72	0/1:55,27:27:82:19,0,306:1061:2172:55	0/0:29,3:3:32:0,24,213:123:1123:29	1/1:1,19:19:20:189,38,0:746:27:1	0/1:6,2:2:8:25,0,25:80:233:6	0/1:29,15:15:44:74,0,330:580:1154:29	./.:.:.:.:.:.:.:.	1/1:0,9:9:9:275,27,0:356:0:0
29380822	571091	29380822_571091	A	C	221022	.	AB=0.469445;ABP=60.9999;AC=136;AF=0.615313;AN=220;AO=12876;CIGAR=1X;DP=96690;DPB=44634;DPRA=1.00103;EPP=1982.48;EPPR=1638.92;GTI=72;LEN=1;MEANALT=1;MQM=14.483;MQMR=12.0556;NS=2112;NUMALT=1;ODDS=0.00297749;PAIRED=0.831935;PAIREDR=0.876417;PAO=0;PQA=0;PQR=0;PRO=0;PROBE=SNP|RAPIDGENOMICS_3404_40701;QA=505837;QR=669304;RO=16766;RPL=8777;RPP=3693.58;RPPR=3952.29;RPR=4099;RUN=1;SAF=6012;SAP=125.43;SAR=6864;SRF=7134;SRP=811.193;SRR=9632;TYPE=snp;technology.illumina=1	GT:AD:AO:DP:PL:QA:QR:RO	1/1:0,22:22:22:238,66,0:885:0:0	0/1:10,8:8:18:83,0,28:324:406:10	1/1:0,5:5:5:45,15,0:191:0:0	0/1:33,74:74:107:439,0,80:2948:1330:33	0/1:6,5:5:11:11,0,39:197:228:6	0/1:7,4:4:11:22,0,52:152:287:7	1/1:0,6:6:6:186,18,0:242:0:0	0/1:3,2:2:5:4,0,14:78:114:3	0/0:28,4:4:32:0,56,254:159:1131:28	1/1:0,43:43:43:459,129,0:1678:0:0	0/0:8,2:2:10:0,7,65:82:310:8	0/0:19,0:0:19:0,57,180:0:770:19	0/0:47,0:0:47:0,141,514:0:1897:47	1/1:0,9:9:9:101,27,0:369:0:0	1/1:3,12:12:15:71,8,0:469:123:3	0/1:25,23:23:48:115,0,76:896:1004:25	0/1:5,9:9:14:257,0,98:369:167:5	1/1:0,66:66:66:637,199,0:2595:0:0	1/1:0,24:24:24:256,72,0:925:0:0	0/0:60,0:0:60:0,181,612:0:2439:60	1/1:0,47:47:47:555,141,0:1890:0:0	0/1:35,25:25:60:143,0,168:992:1431:35	1/1:9,18:18:27:177,18,0:708:369:9	0/0:68,0:0:68:0,205,835:0:2692:68	1/1:0,19:19:19:210,57,0:766:0:0	1/1:0,27:27:27:559,81,0:1081:0:0	0/0:17,2:2:19:0,36,157:82:684:17	1/1:0,55:55:55:593,166,0:2212:0:0	0/0:47,9:9:56:0,62,397:342:1825:47	1/1:0,23:23:23:249,69,0:917:0:0	1/1:6,21:21:27:140,24,0:839:246:6	1/1:0,45:45:45:442,135,0:1744:0:0	0/1:56,37:37:93:94,0,271:1467:2220:56	1/1:1,7:7:8:39,2,0:279:22:1	0/1:9,14:14:23:83,0,32:550:369:9	1/1:0,6:6:6:108,18,0:214:0:0	0/1:10,9:9:19:30,0,39:363:401:10	1/1:0,50:50:50:592,151,0:1981:0:0	0/0:19,0:0:19:0,57,247:0:775:19	0/1:17,22:22:39:133,0,19:859:679:17	1/1:0,17:17:17:141,51,0:674:0:0	0/0:28,0:0:28:0,84,266:0:1129:28	0/1:52,37:37:89:205,0,266:1462:2102:52	1/1:0,11:11:12:132,33,0:451:0:0	1/1:2,24:24:26:228,61,0:976:59:2	1/1:0,14:14:14:167,42,0:562:0:0	0/0:31,8:8:39:0,45,191:314:1271:31	0/1:24,20:20:44:141,0,159:820:984:24	1/1:0,19:19:19:484,57,0:766:0:0	0/1:16,15:15:31:53,0,83:595:642:16	./.:.:.:.:.:.:.:.	0/0:56,0:0:56:0,169,547:0:2247:56	0/1:39,16:16:55:7,0,272:652:1527:39	1/1:0,21:21:21:318,63,0:803:0:0	0/1:30,21:21:51:107,0,119:827:1186:30	0/1:19,19:19:38:68,0,65:735:771:19	1/1:0,33:33:33:358,99,0:1312:0:0	0/1:5,9:9:14:52,0,33:369:205:5	0/0:6,1:1:7:0,12,37:41:246:6	1/1:0,7:7:7:72,21,0:287:0:0	1/1:0,2:2:2:16,6,0:78:0:0	0/1:89,79:79:168:330,0,462:3179:3571:89	0/1:47,37:37:84:169,0,170:1485:1902:47	1/1:0,37:37:37:477,111,0:1491:0:0	0/0:20,0:0:20:0,60,169:0:798:20	0/1:3,2:2:5:22,0,15:78:101:3	1/1:0,13:13:13:172,39,0:501:0:0	0/1:6,9:9:15:81,0,8:365:246:6	0/0:8,1:1:9:0,16,55:41:328:8	1/1:0,9:9:9:215,27,0:361:0:0	1/1:0,39:39:39:494,117,0:1523:0:0	1/1:0,19:19:19:252,57,0:752:0:0	0/1:26,52:52:78:266,0,27:2055:1043:26	1/1:0,21:21:21:222,63,0:822:0:0	1/1:0,2:2:2:38,6,0:78:0:0	1/1:0,22:22:22:224,66,0:875:0:0	0/1:15,14:14:29:48,0,27:570:611:15	0/0:23,0:0:23:0,69,250:0:912:23	1/1:0,4:4:4:67,12,0:142:0:0	0/1:15,8:8:23:12,0,33:328:615:15	0/1:53,45:45:98:131,0,200:1819:2137:53	0/1:2,3:3:5:20,0,8:115:82:2	0/1:14,7:7:21:1,0,36:287:551:14	0/1:18,11:11:29:41,0,190:435:738:18	0/0:21,8:8:29:0,9,149:328:853:21	1/1:0,51:51:51:597,154,0:2059:0:0	0/1:8,7:7:15:23,0,23:274:324:8	1/1:0,72:72:72:789,217,0:2885:0:0	1/1:0,10:10:10:155,30,0:383:0:0	0/1:21,41:41:62:356,0,59:1642:839:21	0/1:18,23:23:41:174,0,78:909:715:18	0/1:27,17:17:44:23,0,165:693:1080:27	1/1:0,23:23:23:246,69,0:908:0:0	0/0:2,0:0:2:0,6,17:0:82:2	1/1:0,32:32:32:309,96,0:1277:0:0	0/1:13,10:10:23:13,0,35:401:525:13	0/1:15,22:22:37:174,0,42:882:615:15	0/1:3,2:2:5:6,0,8:82:123:3	1/1:0,17:17:17:225,51,0:656:0:0	1/1:0,15:15:15:154,45,0:576:0:0	1/1:0,12:12:12:148,36,0:484:0:0	1/1:0,11:11:11:127,33,0:428:0:0	0/1:17,17:17:34:60,0,87:684:684:17	0/0:5,1:1:6:0,6,74:41:201:5	0/0:50,0:0:50:0,151,571:0:2029:50	0/1:51,26:26:77:25,0,276:1029:2048:51	0/0:25,0:0:25:0,75,247:0:1021:25	1/1:0,17:17:17:178,51,0:670:0:0	0/0:8,0:0:8:0,24,63:0:319:8	0/1:23,22:22:45:150,0,184:872:926:23	./.:.:.:.:.:.:.:.	1/1:0,9:9:9:265,27,0:356:0:0
29380822	648217	29380822_648217	A	G	70452.3	.	AB=0.493092;ABP=5.44029;AC=21;AF=0.0771375;AN=224;AO=3945;CIGAR=1X;DP=175720;DPB=73024;DPRA=1.13006;EPP=1071.1;EPPR=5277.04;GTI=72;LEN=1;MEANALT=1.01045;MQM=14.7455;MQMR=11.6307;NS=2112;NUMALT=1;ODDS=0.0793498;PAIRED=0.724208;PAIREDR=0.875466;PAO=0;PQA=0;PQR=0;PRO=0;PROBE=Intergenic|RAPIDGENOMICS_3404_40702;QA=153006;QR=2607144;RO=65709;RPL=2705;RPP=1184.37;RPPR=25751;RPR=1240;RUN=1;SAF=1671;SAP=203.154;SAR=2274;SRF=25435;SRP=7279.78;SRR=40274;TYPE=snp;technology.illumina=1	GT:AD:AO:DP:PL:QA:QR:RO	0/0:26,0:0:26:0,78,265:0:1039:26	0/0:11,0:0:11:0,33,110:0:443:11	0/1:11,18:18:29:69,0,88:722:439:11	0/0:131,0:0:131:0,394,1304:0:5198:131	0/0:19,0:0:19:0,57,413:0:731:19	0/0:36,0:0:36:0,108,348:0:1419:36	0/0:15,1:1:16:0,7,277:41:594:15	0/0:27,0:0:27:0,81,260:0:1099:27	0/0:77,0:0:77:0,232,782:0:3004:77	0/1:25,37:37:62:174,0,109:1505:967:25	0/0:14,0:0:14:0,42,133:0:560:14	0/0:87,4:4:91:0,197,683:160:3405:87	0/0:24,4:4:28:0,66,309:160:984:24	0/0:20,0:0:20:0,60,205:0:798:20	0/0:76,0:0:76:0,229,727:0:3056:76	0/0:55,0:0:55:0,166,577:0:2200:55	0/0:30,2:2:32:0,26,584:74:1193:30	0/0:68,2:2:70:0,201,711:82:2741:68	0/0:88,0:0:88:0,265,994:0:3442:88	0/0:85,6:6:91:0,237,833:246:3353:85	0/0:65,0:0:65:0,196,675:0:2590:65	1/1:21,79:79:100:625,79,0:3166:857:21	0/0:33,0:0:33:0,99,281:0:1315:33	0/0:92,0:0:92:0,277,927:0:3577:92	0/0:24,0:0:24:0,72,221:0:966:24	0/0:67,2:2:69:0,130,1356:82:2622:67	0/0:32,1:1:33:0,78,341:41:1281:32	0/0:91,0:0:91:0,274,844:0:3611:91	0/0:145,0:0:145:0,436,1467:0:5760:145	0/0:25,0:0:25:0,75,255:0:979:25	0/0:36,0:0:36:0,108,468:0:1442:36	0/0:43,0:0:43:0,129,499:0:1684:43	0/1:93,31:31:124:91,0,589:1236:3718:93	0/0:34,0:0:34:0,102,385:0:1358:34	0/1:42,44:44:86:393,0,284:1730:1609:42	0/0:2,0:0:2:0,6,17:0:82:2	0/1:14,33:33:47:202,0,3:1315:531:14	0/0:29,0:0:29:0,87,350:0:1177:29	0/0:94,0:0:94:0,283,925:0:3741:94	0/0:70,0:0:70:0,211,765:0:2790:70	0/0:52,0:0:52:0,157,489:0:2084:52	0/0:49,1:1:50:0,130,517:41:1933:49	0/1:16,41:41:57:278,0,17:1630:648:16	0/0:24,0:0:24:0,72,270:0:950:24	0/1:25,42:42:67:185,0,9:1709:1017:25	0/0:25,0:0:25:0,75,286:0:962:25	0/0:135,5:5:140:0,326,1190:205:5386:135	0/1:61,45:45:106:175,0,272:1792:2403:61	0/0:26,2:2:28:0,15,256:73:977:26	0/0:41,0:0:41:0,123,388:0:1643:41	0/0:26,0:0:26:0,78,227:0:1058:26	0/0:52,0:0:52:0,157,487:0:2080:52	0/0:88,0:0:88:0,265,942:0:3505:88	0/0:32,0:0:32:0,96,443:0:1253:32	0/1:41,19:19:60:124,0,249:736:1650:41	0/0:68,2:2:70:0,201,623:73:2705:68	0/0:40,0:0:40:0,120,388:0:1552:40	0/0:38,0:0:38:0,114,416:0:1519:38	0/0:21,0:0:21:0,63,248:0:849:21	0/0:39,0:0:39:0,117,439:0:1507:39	0/0:20,2:2:22:0,26,242:82:761:20	0/0:148,2:2:150:0,412,1557:82:5888:148	0/0:91,0:0:91:0,274,908:0:3618:91	0/0:52,0:0:52:0,157,486:0:2035:52	0/0:24,4:4:28:0,10,196:151:959:24	0/0:19,1:1:20:0,39,173:41:748:19	0/0:46,2:2:48:0,107,411:82:1823:46	0/0:70,0:0:70:0,211,690:0:2817:70	0/0:5,0:0:5:0,15,42:0:205:5	1/1:1,16:16:17:322,43,0:589:32:1	0/0:60,0:0:60:0,181,732:0:2396:60	0/0:43,0:0:43:0,129,585:0:1712:43	0/0:69,0:0:69:0,208,633:0:2769:69	0/0:51,0:0:51:0,154,542:0:2027:51	0/1:2,1:1:3:3,0,27:41:82:2	0/0:29,0:0:29:0,87,276:0:1172:29	0/0:34,2:2:36:0,69,334:82:1318:34	0/0:19,0:0:19:0,57,167:0:753:19	0/0:15,2:2:17:0,11,158:82:598:15	0/1:23,22:22:45:81,0,150:872:927:23	0/1:55,37:37:92:70,0,178:1439:2165:55	0/0:48,2:2:50:0,124,458:68:1888:48	0/0:34,0:0:34:0,102,354:0:1347:34	0/0:104,0:0:104:0,313,892:0:4127:104	0/0:61,4:4:65:0,118,486:164:2408:61	0/1:17,9:9:26:57,0,75:344:679:17	0/0:26,0:0:26:0,78,234:0:1036:26	0/0:129,1:1:130:0,371,1313:41:5162:129	0/0:22,0:0:22:0,66,373:0:873:22	0/0:101,0:0:101:0,304,1016:0:3958:101	0/0:38,2:2:40:0,81,388:82:1467:38	0/1:16,6:6:22:28,0,63:242:620:16	0/0:40,0:0:40:0,120,366:0:1605:40	0/0:16,0:0:16:0,48,215:0:647:16	0/0:80,0:0:80:0,241,923:0:3144:80	0/0:24,0:0:24:0,72,274:0:954:24	0/0:92,0:0:92:0,277,963:0:3674:92	0/0:26,0:0:26:0,78,283:0:1040:26	0/0:38,0:0:38:0,114,410:0:1549:38	0/0:21,5:5:26:0,18,130:205:834:21	0/0:12,0:0:12:0,36,106:0:480:12	0/0:45,2:2:47:0,132,477:82:1815:45	0/0:31,0:0:31:0,93,326:0:1258:31	0/0:64,0:0:64:0,193,629:0:2494:64	0/0:27,0:0:27:0,81,214:0:1044:27	0/0:142,0:0:142:0,427,1515:0:5660:142	0/0:63,0:0:63:0,190,638:0:2501:63	0/0:42,0:0:42:0,126,404:0:1680:42	0/0:33,1:1:34:0,83,297:32:1337:33	0/0:60,0:0:60:0,181,566:0:2398:60	1/1:0,14:14:14:178,42,0:574:0:0	0/1:15,11:11:26:135,0,187:411:557:15
29380822	648225	29380822_648225	G	A	34067.3	.	AB=0.496684;ABP=3.41353;AC=16;AF=0.0727554;AN=224;AO=2976;CIGAR=1X;DP=167511;DPB=68560;DPRA=1.01169;EPP=957.944;EPPR=3395.41;GTI=65;LEN=1;MEANALT=1;MQM=13.8925;MQMR=11.8178;NS=2112;NUMALT=1;ODDS=0.00667506;PAIRED=0.834341;PAIREDR=0.862226;PAO=0;PQA=0;PQR=0;PRO=0;PROBE=Intergenic|RAPIDGENOMICS_3404_40702;QA=116899;QR=2419474;RO=61187;RPL=1845;RPP=374.989;RPPR=29001.2;RPR=1131;RUN=1;SAF=1091;SAP=463.015;SAR=1885;SRF=22463;SRP=9387.05;SRR=38724;TYPE=snp;technology.illumina=1	GT:AD:AO:DP:PL:QA:QR:RO	0/0:24,0:0:24:0,72,254:0:943:24	0/0:13,0:0:13:0,39,123:0:499:13	0/0:27,0:0:27:0,81,307:0:1067:27	0/0:132,0:0:132:0,397,1357:0:5201:132	0/0:19,0:0:19:0,57,388:0:725:19	0/0:34,0:0:34:0,102,331:0:1359:34	0/1:5,11:11:16:201,0,71:432:191:5	0/0:26,0:0:26:0,78,252:0:1048:26	0/0:71,0:0:71:0,214,727:0:2813:71	0/0:57,0:0:57:0,172,605:0:2243:57	0/0:15,0:0:15:0,45,161:0:606:15	0/0:78,0:0:78:0,235,757:0:3074:78	0/0:31,0:0:31:0,93,376:0:1218:31	0/0:20,0:0:20:0,60,205:0:794:20	0/0:74,0:0:74:0,223,702:0:2878:74	0/0:55,0:0:55:0,166,573:0:2217:55	0/0:30,0:0:30:0,90,689:0:1191:30	0/0:66,0:0:66:0,199,690:0:2617:66	0/0:77,0:0:77:0,232,842:0:3061:77	0/0:79,0:0:79:0,238,793:0:3187:79	0/0:60,0:0:60:0,181,613:0:2410:60	0/0:97,0:0:97:0,292,1040:0:3834:97	0/0:32,0:0:32:0,96,268:0:1277:32	0/0:86,0:0:86:0,259,845:0:3415:86	0/0:29,0:0:29:0,87,283:0:1136:29	0/0:64,0:0:64:0,193,1424:0:2520:64	0/0:33,0:0:33:0,99,399:0:1304:33	0/0:91,0:0:91:0,274,837:0:3629:91	0/1:87,46:46:133:55,0,479:1827:3427:87	0/0:22,0:0:22:0,66,213:0:898:22	0/1:20,20:20:40:138,0,119:790:808:20	0/0:40,0:0:40:0,120,468:0:1561:40	0/0:128,0:0:128:0,385,1430:0:5045:128	0/0:27,7:7:34:0,28,229:260:1076:27	0/0:80,0:0:80:0,241,1111:0:3164:80	0/0:2,0:0:2:0,6,17:0:82:2	0/0:44,0:0:44:0,132,479:0:1735:44	1/1:0,29:29:29:349,87,0:1119:0:0	0/0:71,0:0:71:0,214,649:0:2809:71	0/0:74,0:0:74:0,223,763:0:2926:74	0/1:18,35:35:53:167,0,13:1387:718:18	0/0:50,0:0:50:0,151,567:0:2020:50	0/0:47,0:0:47:0,141,546:0:1876:47	0/1:6,18:18:24:105,0,20:721:225:6	0/0:67,0:0:67:0,202,617:0:2682:67	0/0:26,0:0:26:0,78,311:0:1026:26	0/1:71,47:47:118:101,0,350:1878:2805:71	0/0:98,0:0:98:0,295,985:0:3842:98	0/0:31,0:0:31:0,93,479:0:1172:31	0/0:41,0:0:41:0,123,393:0:1642:41	0/0:26,0:0:26:0,78,227:0:1039:26	0/0:51,0:0:51:0,154,483:0:2022:51	0/0:76,0:0:76:0,229,839:0:3054:76	0/0:36,0:0:36:0,108,498:0:1389:36	0/0:55,0:0:55:0,166,660:0:2209:55	0/0:77,0:0:77:0,232,760:0:3069:77	0/0:39,0:0:39:0,117,373:0:1562:39	0/0:36,0:0:36:0,108,400:0:1435:36	0/0:20,0:0:20:0,60,219:0:816:20	0/0:36,0:0:36:0,108,414:0:1456:36	0/0:22,0:0:22:0,66,330:0:872:22	0/0:142,0:0:142:0,427,1573:0:5692:142	0/0:76,0:0:76:0,229,758:0:3041:76	0/0:47,14:14:61:0,25,263:566:1884:47	0/0:24,0:0:24:0,72,302:0:893:24	0/0:19,0:0:19:0,57,206:0:743:19	0/0:39,0:0:39:0,117,393:0:1582:39	0/0:67,0:0:67:0,202,668:0:2692:67	0/0:10,0:0:10:0,30,78:0:396:10	0/0:14,0:0:14:0,42,301:0:530:14	0/0:57,0:0:57:0,172,724:0:2255:57	0/0:37,0:0:37:0,111,525:0:1487:37	0/0:64,0:0:64:0,193,589:0:2542:64	0/0:56,0:0:56:0,169,584:0:2242:56	0/0:3,0:0:3:0,9,47:0:123:3	0/1:10,14:14:24:50,0,36:570:383:10	0/0:35,0:0:35:0,105,401:0:1326:35	0/0:19,0:0:19:0,57,167:0:751:19	0/0:15,0:0:15:0,45,177:0:583:15	0/0:45,0:0:45:0,135,488:0:1728:45	0/0:78,0:0:78:0,235,696:0:3115:78	0/0:44,0:0:44:0,132,452:0:1742:44	0/0:31,0:0:31:0,93,310:0:1245:31	0/0:96,0:0:96:0,289,802:0:3818:96	0/0:64,0:0:64:0,193,612:0:2569:64	0/1:8,17:17:25:78,0,52:689:310:8	0/0:26,0:0:26:0,78,234:0:983:26	0/1:92,47:47:139:68,0,535:1804:3672:92	0/1:7,13:13:20:118,0,118:498:265:7	0/1:71,30:30:101:40,0,379:1187:2796:71	0/0:40,0:0:40:0,120,478:0:1565:40	0/0:22,0:0:22:0,66,222:0:902:22	0/0:36,0:0:36:0,108,324:0:1445:36	0/0:16,0:0:16:0,48,214:0:633:16	0/0:83,0:0:83:0,250,935:0:3290:83	0/0:22,0:0:22:0,66,261:0:889:22	0/0:86,0:0:86:0,259,896:0:3368:86	0/0:28,0:0:28:0,84,302:0:1096:28	0/0:34,0:0:34:0,102,359:0:1378:34	0/0:21,0:0:21:0,63,198:0:822:21	1/1:1,11:11:12:89,27,0:447:41:1	0/0:35,10:10:45:0,16,260:393:1344:35	0/1:16,12:12:28:55,0,48:480:621:16	0/0:49,0:0:49:0,148,489:0:1872:49	0/0:23,0:0:23:0,69,182:0:916:23	0/0:139,0:0:139:0,418,1482:0:5472:139	0/0:62,0:0:62:0,187,647:0:2431:62	0/0:42,0:0:42:0,126,404:0:1687:42	0/0:33,0:0:33:0,99,299:0:1267:33	0/0:64,0:0:64:0,193,596:0:2612:64	0/0:15,0:0:15:0,45,187:0:611:15	0/0:25,0:0:25:0,75,468:0:926:25
29380823	888186	29380823_888186	C	T	194262	.	AB=0.465006;ABP=137.965;AC=66;AF=0.303715;AN=224;AO=10822;CIGAR=1X;DP=183165;DPB=88144;DPRA=0.899415;EPP=268.375;EPPR=629.249;GTI=63;LEN=1;MEANALT=1.00467;MQM=13.5428;MQMR=11.6509;NS=2112;NUMALT=1;ODDS=0.0290971;PAIRED=0.839678;PAIREDR=0.875176;PAO=0;PQA=0;PQR=0;PRO=0;PROBE=SNP|RAPIDGENOMICS_3404_06564;QA=427934;QR=2614895;RO=65252;RPL=4558;RPP=587;RPPR=1069.85;RPR=6264;RUN=1;SAF=6040;SAP=320.557;SAR=4782;SRF=34482;SRP=461.549;SRR=30770;TYPE=snp;technology.illumina=1	GT:AD:AO:DP:PL:QA:QR:RO	0/1:31,15:15:46:51,0,118:606:1253:31	0/1:19,18:18:37:95,0,49:730:762:19	0/1:12,14:14:26:32,0,49:570:492:12	0/0:85,0:0:85:0,256,796:0:3451:85	0/0:12,0:0:12:0,36,112:0:488:12	0/0:71,0:0:71:0,214,768:0:2817:71	0/0:16,0:0:16:0,48,292:0:644:16	0/0:39,0:0:39:0,117,478:0:1577:39	0/0:75,0:0:75:0,226,740:0:3024:75	1/1:2,95:95:97:891,227,0:3793:82:2	0/0:10,3:3:13:0,8,65:119:410:10	0/0:129,0:0:129:0,388,1303:0:5138:129	0/0:53,0:0:53:0,160,509:0:2135:53	0/0:53,0:0:53:0,160,593:0:2106:53	0/0:89,0:0:89:0,268,847:0:3585:89	0/0:142,0:0:142:0,427,1293:0:5724:142	0/0:24,0:0:24:0,72,463:0:947:24	0/0:132,0:0:132:0,397,1501:0:5287:132	1/1:0,61:61:61:597,184,0:2461:0:0	0/1:38,34:34:72:113,0,146:1327:1513:38	0/0:91,0:0:91:0,274,860:0:3635:91	0/1:38,32:32:70:146,0,118:1294:1489:38	0/0:39,0:0:39:0,117,328:0:1591:39	0/0:52,0:0:52:0,157,606:0:2093:52	0/1:12,10:10:22:37,0,82:402:484:12	0/1:22,14:14:36:202,0,408:566:850:22	0/0:88,0:0:88:0,265,899:0:3555:88	1/1:0,112:112:112:1076,337,0:4502:0:0	1/1:0,64:64:64:578,193,0:2612:0:0	0/1:29,34:34:63:261,0,168:1386:1168:29	1/1:0,30:30:30:312,90,0:1213:0:0	0/0:32,0:0:32:0,96,317:0:1285:32	0/1:104,50:50:154:40,0,511:2011:4189:104	0/0:23,0:0:23:0,69,182:0:901:23	0/1:19,27:27:46:122,0,80:1080:767:19	0/0:10,0:0:10:0,30,216:0:410:10	0/0:45,0:0:45:0,135,406:0:1811:45	0/0:53,11:11:64:0,101,613:443:2119:53	0/0:23,9:9:32:0,20,134:361:943:23	0/0:79,0:0:79:0,238,840:0:3163:79	0/0:54,0:0:54:0,163,549:0:2166:54	1/1:0,70:70:70:636,211,0:2850:0:0	0/1:58,41:41:99:150,0,268:1622:2320:58	0/0:6,3:3:9:0,3,41:123:237:6	0/1:44,56:56:100:233,0,258:2245:1745:44	0/1:17,14:14:31:89,0,48:515:680:17	0/0:131,0:0:131:0,394,1346:0:5245:131	0/0:127,0:0:127:0,382,1337:0:5066:127	0/0:33,0:0:33:0,99,746:0:1294:33	0/1:25,46:46:71:243,0,118:1839:974:25	0/0:23,0:0:23:0,69,360:0:923:23	0/0:76,0:0:76:0,229,833:0:3026:76	0/0:128,0:0:128:0,385,1245:0:5111:128	0/1:21,19:19:40:182,0,220:763:801:21	0/0:93,0:0:93:0,280,944:0:3681:93	0/1:37,26:26:63:54,0,137:1066:1499:37	0/0:61,0:0:61:0,184,577:0:2440:61	0/1:13,17:17:30:57,0,16:684:519:13	0/0:40,0:0:40:0,120,390:0:1582:40	0/0:16,0:0:16:0,48,188:0:643:16	0/0:44,0:0:44:0,132,427:0:1792:44	0/0:249,0:0:249:0,750,2370:0:9989:249	0/0:129,0:0:129:0,388,1384:0:5219:129	0/1:31,18:18:49:51,0,136:721:1248:31	0/1:16,9:9:25:2,0,136:356:652:16	0/1:19,16:16:35:83,0,72:632:756:19	0/0:46,17:17:63:0,47,308:697:1856:46	0/1:22,15:15:37:9,0,137:596:853:22	1/1:0,7:7:7:76,21,0:271:0:0	0/0:8,0:0:8:0,24,120:0:324:8	0/1:64,26:26:90:72,0,328:1018:2542:64	1/1:12,41:41:53:249,25,0:1633:483:12	0/0:54,23:23:77:0,29,348:922:2180:54	0/1:31,33:33:64:94,0,118:1319:1239:31	0/0:6,0:0:6:0,18,56:0:246:6	0/1:15,28:28:43:198,0,60:1127:615:15	0/1:22,13:13:35:36,0,106:519:893:22	0/1:11,6:6:17:21,0,46:232:442:11	1/1:0,7:7:7:80,21,0:278:0:0	1/1:0,49:49:49:548,148,0:1972:0:0	0/1:57,57:57:114:213,0,253:2306:2305:57	0/1:37,23:23:61:102,0,191:917:1504:37	1/1:0,47:47:47:450,141,0:1887:0:0	0/0:100,0:0:100:0,301,1078:0:4042:100	0/0:81,0:0:81:0,244,890:0:3287:81	0/0:123,0:0:123:0,370,1222:0:4906:123	0/1:13,8:8:21:68,0,70:324:533:13	0/1:49,59:59:108:291,0,181:2360:1947:49	0/0:19,0:0:19:0,57,284:0:752:19	1/1:0,92:92:92:1088,277,0:3661:0:0	0/1:21,13:13:34:41,0,110:512:834:21	0/0:48,0:0:48:0,144,565:0:1945:48	0/0:41,0:0:41:0,123,395:0:1659:41	0/0:22,0:0:22:0,66,206:0:830:22	0/0:64,0:0:64:0,193,647:0:2585:64	0/1:19,19:19:38:96,0,72:761:750:19	0/0:67,0:0:67:0,202,758:0:2700:67	0/0:24,0:0:24:0,72,278:0:936:24	0/0:15,0:0:15:0,45,152:0:615:15	0/0:25,0:0:25:0,75,234:0:981:25	0/0:24,4:4:28:0,47,207:164:976:24	0/0:36,0:0:36:0,108,315:0:1458:36	0/0:58,0:0:58:0,175,574:0:2339:58	0/1:40,25:25:65:31,0,187:985:1573:40	1/1:0,69:69:69:660,208,0:2759:0:0	1/1:0,104:104:104:1094,313,0:4192:0:0	1/1:0,28:28:28:260,84,0:1102:0:0	0/0:42,0:0:42:0,126,511:0:1659:42	0/1:11,11:11:22:33,0,24:438:451:11	0/0:71,14:14:85:0,127,613:557:2812:71	1/1:3,21:21:24:164,29,0:838:114:3	0/0:20,0:0:20:0,60,465:0:766:20
29380823	3007512	29380823_3007512	A	T	110747	.	AB=0.448065;ABP=144.657;AC=40;AF=0.186068;AN=224;AO=4350;CIGAR=1X;DP=115373;DPB=50977;DPRA=0.916948;EPP=375.653;EPPR=884.446;GTI=98;LEN=1;MEANALT=1.00374;MQM=19.0241;MQMR=11.9678;NS=2112;NUMALT=1;ODDS=0.024564;PAIRED=0.598161;PAIREDR=0.852451;PAO=0;PQA=0;PQR=0;PRO=0;PROBE=SNP|RAPIDGENOMICS_3404_23355;QA=164424;QR=1688568;RO=42962;RPL=1943;RPP=110.484;RPPR=4750.86;RPR=2407;RUN=1;SAF=2640;SAP=434.759;SAR=1710;SRF=26084;SRP=4286.64;SRR=16878;TYPE=snp;technology.illumina=1	GT:AD:AO:DP:PL:QA:QR:RO	0/1:10,17:17:27:94,0,21:664:367:10	0/0:12,0:0:12:0,36,123:0:488:12	0/0:8,0:0:8:0,24,207:0:320:8	0/0:92,0:0:92:0,277,872:0:3531:92	0/0:11,0:0:11:0,33,123:0:405:11	0/0:72,0:0:72:0,217,649:0:2799:72	0/0:7,0:0:7:0,21,205:0:259:7	0/0:13,0:0:13:0,39,98:0:506:13	0/0:23,0:0:23:0,69,231:0:909:23	0/1:29,26:26:55:173,0,164:977:1131:29	1/1:0,3:3:3:41,9,0:114:0:0	1/1:0,51:51:51:789,154,0:1903:0:0	0/0:42,0:0:42:0,126,404:0:1590:42	0/0:8,0:0:8:0,24,60:0:302:8	0/1:16,29:29:45:437,0,45:1142:625:16	0/1:46,38:38:84:434,0,268:1447:1818:46	0/1:11,9:9:20:174,0,181:335:429:11	0/0:59,0:0:59:0,178,643:0:2329:59	0/0:50,0:0:50:0,151,604:0:1938:50	0/0:5,0:0:5:0,15,54:0:205:5	1/1:0,24:24:24:364,72,0:891:0:0	0/0:69,0:0:69:0,208,766:0:2705:69	0/0:22,0:0:22:0,66,220:0:868:22	0/1:19,19:19:38:330,0,40:744:717:19	0/0:4,0:0:4:0,12,54:0:164:4	0/0:33,0:0:33:0,99,733:0:1268:33	0/0:64,0:0:64:0,193,664:0:2500:64	0/0:67,0:0:67:0,202,617:0:2635:67	0/0:102,0:0:102:0,307,1023:0:3962:102	0/0:31,0:0:31:0,93,288:0:1250:31	1/1:5,9:9:14:109,2,0:321:201:5	0/0:24,0:0:24:0,72,241:0:903:24	0/0:137,0:0:137:0,412,1630:0:5379:137	0/0:14,0:0:14:0,42,105:0:551:14	0/0:9,0:0:9:0,27,76:0:361:9	0/0:7,0:0:7:0,21,143:0:261:7	0/0:58,0:0:58:0,175,561:0:2292:58	0/0:12,0:0:12:0,36,123:0:448:12	0/0:24,0:0:24:0,72,353:0:935:24	0/1:24,18:18:42:141,0,89:704:934:24	0/1:17,16:16:33:158,0,55:610:697:17	0/1:40,19:19:59:103,0,199:756:1532:40	0/0:67,0:0:67:0,202,714:0:2647:67	0/0:2,0:0:2:0,6,19:0:82:2	0/0:63,0:0:63:0,190,625:0:2497:63	1/1:0,3:3:3:69,9,0:119:0:0	0/0:72,0:0:72:0,217,617:0:2793:72	0/1:34,18:18:52:148,0,139:693:1326:34	0/1:14,14:14:28:269,0,231:531:562:14	0/0:38,0:0:39:0,114,449:0:1489:38	0/0:5,0:0:5:0,15,82:0:205:5	0/1:9,11:11:20:214,0,71:416:353:9	0/0:41,0:0:41:0,123,510:0:1574:41	0/1:15,14:14:29:107,0,154:520:542:15	0/0:33,0:0:33:0,99,385:0:1290:33	0/0:30,0:0:30:0,90,284:0:1157:30	0/1:18,20:20:38:99,0,51:762:720:18	0/0:27,0:0:27:0,81,311:0:1023:27	0/0:2,0:0:2:0,6,17:0:82:2	0/0:11,0:0:11:0,33,133:0:421:11	0/0:47,0:0:47:0,141,425:0:1849:47	0/0:131,0:0:131:0,394,1381:0:5192:131	0/0:66,0:0:66:0,199,604:0:2636:66	0/1:21,29:29:50:296,0,37:1061:826:21	0/0:2,0:0:2:0,6,20:0:82:2	0/0:44,0:0:44:0,132,423:0:1735:44	0/1:22,10:10:32:14,0,119:366:868:22	0/1:25,10:10:35:35,0,125:379:997:25	1/1:0,3:3:3:31,9,0:119:0:0	0/1:7,2:2:9:37,0,121:68:255:7	0/0:46,0:0:46:0,138,410:0:1809:46	0/0:22,0:0:22:0,66,268:0:831:22	0/0:84,0:0:84:0,253,1004:0:3252:84	0/0:49,0:0:49:0,148,456:0:1898:49	1/1:0,2:2:2:15,6,0:64:0:0	0/0:21,10:10:31:0,15,142:379:830:21	0/0:15,0:0:15:0,45,141:0:598:15	0/0:4,0:0:4:0,12,34:0:164:4	0/0:19,0:0:19:0,57,336:0:730:19	0/0:25,0:0:25:0,75,267:0:1008:25	0/0:88,0:0:88:0,265,887:0:3394:88	0/0:28,0:0:28:0,84,350:0:1123:28	0/0:5,1:1:6:0,9,76:41:197:5	0/1:26,16:16:42:43,0,168:630:1029:26	0/1:15,12:12:27:183,0,74:472:602:15	0/0:31,4:4:35:0,27,292:160:1237:31	0/0:17,0:0:17:0,51,136:0:693:17	0/0:115,0:0:115:0,346,1090:0:4590:115	0/0:19,0:0:19:0,57,327:0:710:19	0/0:81,0:0:81:0,244,855:0:3203:81	0/0:40,0:0:40:0,120,378:0:1578:40	0/0:15,0:0:15:0,45,184:0:599:15	0/0:21,0:0:21:0,63,158:0:845:21	0/0:2,0:0:2:0,6,17:0:82:2	0/1:18,15:15:33:98,0,77:566:699:18	0/1:13,16:16:29:86,0,74:597:506:13	0/1:22,20:20:42:49,0,64:775:876:22	0/0:9,0:0:9:0,27,112:0:348:9	0/0:23,0:0:23:0,69,189:0:889:23	0/0:21,0:0:21:0,63,220:0:786:21	0/0:14,0:0:14:0,42,134:0:553:14	0/0:26,0:0:26:0,78,292:0:981:26	0/0:22,0:0:22:0,66,189:0:866:22	0/0:50,0:0:50:0,151,520:0:2002:50	0/0:14,0:0:14:0,42,178:0:552:14	0/0:81,0:0:81:0,244,828:0:3169:81	0/0:59,0:0:59:0,178,675:0:2329:59	0/1:2,5:5:7:29,0,3:186:63:2	0/0:21,0:0:21:0,63,229:0:832:21	0/0:38,6:6:44:0,45,306:219:1451:38	1/1:0,17:17:17:410,51,0:649:0:0	0/0:13,2:2:15:0,6,317:82:502:13
29380823	3314678	29380823_3314678	C	T	97419.5	.	AB=0.417887;ABP=483.012;AC=49;AF=0.235149;AN=218;AO=5796;CIGAR=1X;DP=129104;DPB=55132;DPRA=0.838892;EPP=3.08373;EPPR=790.128;GTI=171;LEN=1;MEANALT=1.0106;MQM=16.6249;MQMR=11.4328;NS=2112;NUMALT=1;ODDS=0.00547634;PAIRED=0.674258;PAIREDR=0.878053;PAO=0;PQA=0;PQR=0;PRO=0;PROBE=Intergenic|RAPIDGENOMICS_3404_23356;QA=229241;QR=1753304;RO=44052;RPL=3813;RPP=1257.68;RPPR=2468.33;RPR=1983;RUN=1;SAF=2162;SAP=814.796;SAR=3634;SRF=19880;SRP=911.057;SRR=24172;TYPE=snp;technology.illumina=1	GT:AD:AO:DP:PL:QA:QR:RO	0/1:30,14:14:44:35,0,143:568:1177:30	0/1:13,9:9:22:179,0,60:365:515:13	./.:.:.:.:.:.:.:.	0/1:18,17:17:35:109,0,115:687:716:18	0/1:12,4:4:16:2,0,157:164:479:12	0/0:71,0:0:71:0,214,654:0:2839:71	0/0:9,0:0:9:0,27,174:0:337:9	0/1:1,2:2:3:49,0,3:78:37:1	0/1:33,6:6:39:5,0,244:242:1305:33	0/0:26,7:7:33:0,44,237:286:1050:26	0/0:2,0:0:2:0,6,38:0:74:2	0/0:26,0:0:26:0,78,271:0:1007:26	1/1:0,19:19:19:193,57,0:758:0:0	0/0:27,0:0:27:0,81,299:0:1076:27	0/0:62,0:0:62:0,187,557:0:2446:62	0/0:87,0:0:87:0,262,882:0:3433:87	0/0:21,0:0:21:0,63,473:0:803:21	0/0:89,0:0:89:0,268,868:0:3565:89	0/0:35,0:0:35:0,105,340:0:1404:35	0/0:58,0:0:58:0,175,647:0:2297:58	0/1:24,28:28:52:186,0,45:1141:976:24	0/0:26,0:0:26:0,78,272:0:1048:26	0/0:35,0:0:35:0,105,277:0:1379:35	0/0:32,0:0:32:0,96,391:0:1249:32	1/1:3,16:16:19:186,35,0:633:123:3	0/0:35,0:0:35:0,105,807:0:1386:35	0/0:67,0:0:67:0,202,685:0:2687:67	0/1:23,36:36:59:268,0,32:1464:886:23	0/0:64,0:0:64:0,193,588:0:2590:64	0/0:37,0:0:37:0,111,387:0:1484:37	0/1:12,14:14:26:120,0,54:550:469:12	0/0:21,5:5:26:0,33,177:201:839:21	1/1:0,24:24:24:325,72,0:972:0:0	0/1:14,10:10:24:54,0,76:406:552:14	1/1:3,6:6:9:20,2,0:233:119:3	0/0:13,0:0:13:0,39,213:0:533:13	1/1:0,28:28:28:355,84,0:1144:0:0	1/1:0,9:9:9:158,27,0:369:0:0	0/1:11,3:3:14:0,0,77:114:443:11	0/0:69,0:0:69:0,208,662:0:2727:69	0/0:36,0:0:36:0,108,411:0:1395:36	0/1:27,29:29:56:126,0,42:1171:1099:27	0/0:65,0:0:65:0,196,665:0:2616:65	1/1:0,1:1:1:32,3,0:41:0:0	0/0:31,16:16:47:0,2,138:630:1255:31	0/0:13,1:1:14:0,12,86:41:533:13	0/1:29,20:20:49:188,0,122:816:1163:29	0/0:49,0:0:49:0,148,522:0:1965:49	0/0:27,0:0:27:0,81,572:0:1011:27	0/0:46,0:0:46:0,138,455:0:1860:46	0/0:1,0:0:5:0,3,8:0:41:1	0/0:55,0:0:55:0,166,542:0:2217:55	0/0:50,0:0:50:0,151,483:0:1966:50	0/0:15,5:5:20:0,4,198:188:602:15	0/0:67,0:0:67:0,202,763:0:2620:67	0/1:48,25:25:73:15,0,214:1002:1904:48	0/0:55,0:0:55:0,166,659:0:2194:55	0/0:29,0:0:29:0,87,401:0:1166:29	0/0:17,0:0:17:0,51,246:0:662:17	0/0:32,0:0:32:0,96,342:0:1276:32	0/0:38,6:6:44:0,88,329:242:1496:38	0/0:128,0:0:128:0,385,1293:0:5148:128	0/0:74,0:0:74:0,223,723:0:2980:74	0/1:16,14:14:30:35,0,80:544:644:16	0/0:19,0:0:19:0,57,227:0:744:19	0/0:49,0:0:49:0,148,488:0:1957:49	0/1:21,3:3:24:8,0,121:102:815:21	0/1:18,10:10:28:36,0,85:398:683:18	./.:.:.:.:.:.:.:.	0/0:8,0:0:8:0,24,100:0:328:8	0/0:85,0:0:85:0,256,800:0:3345:85	0/0:36,0:0:36:0,108,324:0:1433:36	1/1:0,69:69:69:749,208,0:2790:0:0	0/0:44,0:0:44:0,132,540:0:1752:44	0/0:13,0:0:13:0,39,142:0:504:13	0/0:37,0:0:37:0,111,488:0:1478:37	1/1:0,5:5:5:102,15,0:205:0:0	0/0:18,0:0:18:0,54,206:0:726:18	0/0:8,2:2:10:0,7,91:82:316:8	0/0:60,0:0:60:0,181,701:0:2403:60	0/0:40,9:9:50:0,3,189:342:1581:40	0/1:18,13:13:31:90,0,128:521:704:18	1/1:6,20:20:26:295,29,0:813:246:6	0/0:56,0:0:56:0,169,502:0:2222:56	0/0:56,0:0:56:0,169,508:0:2158:56	0/0:66,0:0:66:0,199,582:0:2639:66	0/0:7,0:0:7:0,21,87:0:287:7	0/1:41,36:36:77:187,0,102:1442:1642:41	0/1:10,10:10:20:65,0,71:392:402:10	0/1:23,29:29:52:183,0,94:1134:883:23	0/0:46,0:0:46:0,138,481:0:1856:46	0/0:35,21:21:56:0,9,191:825:1391:35	0/0:24,4:4:28:0,55,222:164:935:24	0/0:17,0:0:17:0,51,190:0:671:17	0/0:65,0:0:65:0,196,555:0:2632:65	0/1:18,12:12:30:33,0,140:484:738:18	0/0:23,0:0:23:0,69,203:0:930:23	0/0:2,0:0:2:0,6,19:0:68:2	0/0:4,0:0:4:0,12,38:0:150:4	0/0:24,0:0:24:0,72,226:0:940:24	0/0:15,0:0:15:0,45,165:0:576:15	1/1:0,5:5:5:82,15,0:201:0:0	0/0:12,0:0:12:0,36,154:0:488:12	0/0:52,22:22:74:0,13,233:872:2093:52	0/0:25,0:0:25:0,75,242:0:999:25	0/0:87,0:0:87:0,262,874:0:3340:87	1/1:0,5:5:5:84,15,0:205:0:0	0/0:39,0:0:39:0,117,349:0:1568:39	1/1:1,8:8:9:54,19,0:319:41:1	0/0:43,0:0:43:0,129,467:0:1703:43	./.:.:.:.:.:.:.:.	0/1:9,3:3:12:64,0,116:118:350:9
29380823	3314681	29380823_3314681	C	T	51471.6	.	AB=0.456628;ABP=70.0677;AC=15;AF=0.0897277;AN=218;AO=2382;CIGAR=1X;DP=127352;DPB=54464;DPRA=0.934477;EPP=24.0723;EPPR=663.345;GTI=70;LEN=1;MEANALT=1.00965;MQM=16.5865;MQMR=11.824;NS=2112;NUMALT=1;ODDS=0.0038063;PAIRED=0.668346;PAIREDR=0.85809;PAO=0;PQA=0;PQR=0;PRO=0;PROBE=Intergenic|RAPIDGENOMICS_3404_23356;QA=93969;QR=2053392;RO=51568;RPL=1562;RPP=504.914;RPPR=5385.61;RPR=820;RUN=1;SAF=1039;SAP=87.2583;SAR=1343;SRF=22347;SRP=1992.74;SRR=29221;TYPE=snp;technology.illumina=1	GT:AD:AO:DP:PL:QA:QR:RO	0/1:31,14:14:45:32,0,147:568:1246:31	0/0:22,0:0:22:0,66,370:0:894:22	./.:.:.:.:.:.:.:.	0/0:34,1:1:35:0,95,416:35:1368:34	0/0:17,0:0:17:0,51,244:0:625:17	0/0:71,0:0:71:0,214,653:0:2845:71	0/0:9,0:0:9:0,27,171:0:319:9	0/0:3,0:0:3:0,9,68:0:123:3	0/0:40,0:0:40:0,120,485:0:1563:40	0/0:26,7:7:33:0,44,239:286:1031:26	0/0:1,0:0:1:0,3,30:0:32:1	0/0:26,0:0:26:0,78,269:0:1017:26	0/0:19,0:0:19:0,57,193:0:766:19	0/0:26,0:0:26:0,78,291:0:1035:26	0/0:57,0:0:57:0,172,527:0:2295:57	0/0:81,0:0:81:0,244,819:0:3223:81	0/0:22,0:0:22:0,66,525:0:862:22	0/0:86,0:0:86:0,259,849:0:3456:86	0/0:35,0:0:35:0,105,340:0:1414:35	0/0:52,0:0:52:0,157,593:0:2085:52	0/1:21,28:28:49:195,0,32:1141:845:21	0/0:26,0:0:26:0,78,271:0:1049:26	0/0:25,0:0:25:0,75,204:0:1013:25	0/0:31,0:0:31:0,93,389:0:1248:31	1/1:3,16:16:19:186,35,0:633:123:3	0/0:33,0:0:33:0,99,775:0:1322:33	0/0:67,0:0:67:0,202,656:0:2655:67	0/0:58,0:0:58:0,175,622:0:2301:58	0/0:65,0:0:65:0,196,593:0:2621:65	0/0:38,0:0:38:0,114,395:0:1540:38	0/1:12,14:14:26:120,0,53:550:448:12	0/0:27,0:0:27:0,81,278:0:1033:27	0/0:24,0:0:24:0,72,324:0:976:24	0/0:23,0:0:23:0,69,265:0:918:23	0/0:9,0:0:9:0,27,69:0:342:9	0/0:13,0:0:13:0,39,213:0:533:13	0/0:28,0:0:28:0,84,355:0:1144:28	1/1:0,9:9:9:158,27,0:369:0:0	0/0:14,0:0:14:0,42,163:0:566:14	0/0:72,0:0:72:0,217,685:0:2848:72	0/0:36,0:0:36:0,108,411:0:1392:36	0/1:27,29:29:56:126,0,42:1171:1103:27	0/0:69,0:0:69:0,208,695:0:2736:69	0/0:1,0:0:1:0,3,32:0:41:1	0/0:48,0:0:48:0,144,425:0:1947:48	0/0:13,1:1:14:0,12,86:41:533:13	0/0:48,0:0:48:0,144,574:0:1931:48	0/0:47,0:0:47:0,141,462:0:1884:47	0/0:28,0:0:28:0,84,625:0:1063:28	0/0:48,0:0:48:0,144,486:0:1945:48	0/0:1,0:0:1:0,3,9:0:41:1	0/0:56,0:0:56:0,169,549:0:2258:56	0/0:49,0:0:49:0,148,476:0:1974:49	0/0:15,5:5:20:0,4,197:188:602:15	0/0:63,0:0:63:0,190,712:0:2499:63	0/0:78,0:0:78:0,235,710:0:3082:78	0/0:55,0:0:55:0,166,666:0:2198:55	0/0:35,0:0:35:0,105,441:0:1376:35	0/0:17,0:0:17:0,51,251:0:677:17	0/0:31,0:0:31:0,93,327:0:1214:31	0/0:45,0:0:45:0,135,394:0:1762:45	0/0:128,0:0:128:0,385,1290:0:5101:128	0/0:75,0:0:75:0,226,728:0:2982:75	0/1:16,14:14:30:35,0,77:544:639:16	0/0:19,0:0:19:0,57,227:0:752:19	0/0:49,0:0:49:0,148,485:0:1951:49	0/1:22,3:3:25:5,0,128:102:866:22	0/1:16,10:10:26:42,0,75:398:656:16	./.:.:.:.:.:.:.:.	0/0:8,0:0:8:0,24,100:0:324:8	0/0:82,0:0:82:0,247,773:0:3280:82	0/0:40,0:0:40:0,120,369:0:1600:40	0/0:67,0:0:67:0,202,713:0:2721:67	0/0:44,0:0:44:0,132,547:0:1773:44	0/0:7,0:0:7:0,21,67:0:278:7	0/0:35,0:0:35:0,105,453:0:1435:35	0/0:6,0:0:6:0,18,127:0:237:6	0/0:17,0:0:17:0,51,192:0:665:17	0/0:10,0:0:10:0,30,135:0:406:10	0/0:62,0:0:62:0,187,712:0:2503:62	0/0:52,0:0:52:0,157,549:0:2084:52	0/0:31,0:0:31:0,93,400:0:1223:31	1/1:6,20:20:26:295,29,0:813:246:6	0/0:56,0:0:56:0,169,502:0:2233:56	0/0:56,0:0:56:0,169,508:0:2229:56	0/0:66,0:0:66:0,199,585:0:2647:66	0/0:7,0:0:7:0,21,87:0:287:7	0/0:71,0:0:71:0,214,708:0:2840:71	0/0:20,0:0:20:0,60,255:0:799:20	0/0:50,0:0:50:0,151,592:0:1988:50	0/0:46,0:0:46:0,138,484:0:1846:46	0/0:57,0:0:57:0,172,527:0:2272:57	0/0:28,0:0:28:0,84,267:0:1126:28	0/0:16,0:0:16:0,48,185:0:629:16	0/0:70,0:0:70:0,211,591:0:2792:70	0/1:18,12:12:30:33,0,139:484:730:18	0/0:23,0:0:23:0,69,203:0:931:23	0/0:2,0:0:2:0,6,19:0:78:2	0/0:4,0:0:4:0,12,38:0:164:4	0/0:24,0:0:24:0,72,218:0:939:24	0/0:16,0:0:16:0,48,173:0:617:16	0/0:5,0:0:5:0,15,82:0:205:5	0/0:12,0:0:12:0,36,155:0:492:12	0/0:72,0:0:72:0,217,637:0:2864:72	0/0:25,0:0:25:0,75,242:0:1021:25	0/0:73,0:0:73:0,220,764:0:2899:73	0/0:5,0:0:5:0,15,84:0:205:5	0/0:41,0:0:41:0,123,368:0:1628:41	0/0:9,0:0:9:0,27,69:0:351:9	0/0:44,0:0:44:0,132,470:0:1779:44	./.:.:.:.:.:.:.:.	0/1:9,2:2:11:34,0,126:81:360:9
29380823	3314683	29380823_3314683	G	A	94953.5	.	AB=0.416802;ABP=484.656;AC=47;AF=0.232983;AN=218;AO=5559;CIGAR=1X;DP=126829;DPB=53948;DPRA=0.821482;EPP=34.7386;EPPR=910.366;GTI=189;LEN=1;MEANALT=1.00399;MQM=16.6588;MQMR=11.4225;NS=2112;NUMALT=1;ODDS=0.00523879;PAIRED=0.671704;PAIREDR=0.877816;PAO=0;PQA=0;PQR=0;PRO=0;PROBE=Intergenic|RAPIDGENOMICS_3404_23356;QA=221470;QR=1739396;RO=43451;RPL=3876;RPP=1881.61;RPPR=3587.43;RPR=1683;RUN=1;SAF=2010;SAP=928.209;SAR=3549;SRF=19075;SRP=1407.34;SRR=24376;TYPE=snp;technology.illumina=1	GT:AD:AO:DP:PL:QA:QR:RO	0/1:31,14:14:45:32,0,147:568:1223:31	0/1:13,9:9:22:180,0,60:369:524:13	./.:.:.:.:.:.:.:.	0/1:18,17:17:35:109,0,122:691:720:18	0/0:13,4:4:17:0,1,152:164:490:13	0/0:72,0:0:72:0,217,662:0:2932:72	0/0:8,0:0:8:0,24,163:0:324:8	0/1:1,2:2:3:49,0,3:82:41:1	0/1:33,6:6:39:6,0,225:246:1326:33	0/0:25,7:7:32:0,41,231:286:977:25	0/0:2,0:0:2:0,6,38:0:78:2	0/0:26,0:0:26:0,78,264:0:1022:26	1/1:0,18:18:18:186,54,0:738:0:0	0/0:27,0:0:27:0,81,285:0:1091:27	0/0:61,0:0:61:0,184,569:0:2439:61	0/0:89,0:0:89:0,268,910:0:3476:89	0/0:21,0:0:21:0,63,456:0:778:21	0/0:88,0:0:88:0,265,866:0:3574:88	0/0:37,0:0:37:0,111,362:0:1491:37	0/0:50,0:0:50:0,151,577:0:2011:50	0/1:22,28:28:50:192,0,38:1141:879:22	0/0:26,0:0:26:0,78,272:0:1058:26	0/0:25,0:0:25:0,75,204:0:1004:25	0/0:32,0:0:32:0,96,396:0:1284:32	1/1:3,16:16:19:186,35,0:633:123:3	0/0:34,0:0:34:0,102,774:0:1351:34	0/0:68,0:0:68:0,205,684:0:2681:68	0/1:23,34:34:57:232,0,38:1372:930:23	0/0:67,0:0:67:0,202,610:0:2703:67	0/0:37,0:0:37:0,111,377:0:1482:37	0/1:12,14:14:26:120,0,53:550:476:12	0/0:22,5:5:27:0,36,201:205:871:22	1/1:0,24:24:24:325,72,0:984:0:0	0/1:13,10:10:23:55,0,71:401:503:13	1/1:3,6:6:9:20,2,0:246:123:3	0/0:13,0:0:13:0,39,209:0:506:13	1/1:0,28:28:28:355,84,0:1140:0:0	1/1:0,9:9:9:158,27,0:369:0:0	0/0:11,3:3:14:0,3,81:109:439:11	0/0:70,0:0:70:0,211,670:0:2798:70	0/0:35,0:0:35:0,105,395:0:1383:35	0/1:26,29:29:55:129,0,38:1171:1058:26	0/0:68,0:0:68:0,205,683:0:2704:68	1/1:0,1:1:1:32,3,0:41:0:0	0/0:32,16:16:48:0,5,148:648:1290:32	0/0:13,1:1:14:0,12,86:41:529:13	0/1:28,20:20:48:191,0,114:816:1119:28	0/0:48,0:0:48:0,144,481:0:1906:48	0/0:27,0:0:27:0,81,635:0:1087:27	0/0:47,0:0:47:0,141,471:0:1909:47	0/0:5,0:0:5:0,15,112:0:187:5	0/0:56,0:0:56:0,169,547:0:2253:56	0/0:48,0:0:48:0,144,453:0:1879:48	0/0:15,5:5:20:0,4,195:188:602:15	0/0:64,0:0:64:0,193,717:0:2539:64	0/1:47,25:25:72:18,0,212:1002:1905:47	0/0:55,0:0:55:0,166,666:0:2220:55	0/0:34,0:0:34:0,102,437:0:1382:34	0/0:16,0:0:16:0,48,222:0:643:16	0/0:31,0:0:32:0,93,333:0:1245:31	0/0:39,6:6:45:0,91,310:246:1568:39	0/0:125,0:0:125:0,376,1271:0:4984:125	0/0:68,0:0:68:0,205,645:0:2729:68	0/1:16,14:14:30:35,0,80:544:656:16	0/0:20,0:0:20:0,60,234:0:789:20	0/0:51,0:0:51:0,154,505:0:2047:51	0/1:21,3:3:24:8,0,122:102:826:21	0/1:16,10:10:26:42,0,73:398:638:16	./.:.:.:.:.:.:.:.	0/0:8,0:0:8:0,24,100:0:311:8	0/0:83,0:0:83:0,250,781:0:3335:83	0/0:41,0:0:41:0,123,363:0:1629:41	1/1:0,67:67:67:734,202,0:2688:0:0	0/0:43,0:0:43:0,129,520:0:1751:43	0/0:8,0:0:8:0,24,84:0:319:8	0/0:35,0:0:35:0,105,451:0:1423:35	1/1:0,6:6:6:128,18,0:242:0:0	0/0:17,0:0:17:0,51,198:0:685:17	0/0:8,2:2:10:0,7,91:82:328:8	0/0:64,0:0:64:0,193,750:0:2593:64	0/0:44,8:8:52:0,16,287:328:1755:44	0/1:21,10:10:31:64,0,149:401:826:21	1/1:6,20:20:26:295,29,0:813:242:6	0/0:56,0:0:56:0,169,502:0:2267:56	0/0:55,0:0:55:0,166,494:0:2225:55	0/0:66,0:0:66:0,199,583:0:2650:66	0/0:7,0:0:7:0,21,87:0:287:7	0/1:38,30:30:68:171,0,91:1209:1549:38	0/1:11,10:10:21:54,0,75:387:443:11	0/1:20,30:30:50:192,0,82:1171:780:20	0/0:44,0:0:44:0,132,469:0:1763:44	0/0:36,17:17:53:0,28,214:658:1436:36	0/0:24,4:4:28:0,55,201:164:957:24	0/0:17,0:0:17:0,51,193:0:664:17	0/0:70,0:0:70:0,211,591:0:2828:70	0/1:18,12:12:30:33,0,132:484:720:18	0/0:23,0:0:23:0,69,203:0:916:23	0/0:2,0:0:2:0,6,19:0:82:2	0/0:4,0:0:4:0,12,38:0:164:4	0/0:23,0:0:23:0,69,199:0:927:23	0/0:16,0:0:16:0,48,173:0:639:16	1/1:0,5:5:5:82,15,0:201:0:0	0/0:12,0:0:12:0,36,154:0:488:12	0/0:52,19:19:71:0,26,256:775:2082:52	0/0:25,0:0:25:0,75,242:0:1012:25	0/0:75,0:0:75:0,226,811:0:2971:75	1/1:0,4:4:4:56,12,0:164:0:0	0/0:39,0:0:39:0,117,348:0:1568:39	1/1:1,8:8:9:54,19,0:311:41:1	0/0:44,0:0:44:0,132,474:0:1783:44	./.:.:.:.:.:.:.:.	0/1:9,2:2:11:34,0,109:81:361:9
29380823	3314720	29380823_3314720	T	C	62565.7	.	AB=0.400245;ABP=426.276;AC=40;AF=0.208463;AN=216;AO=3630;CIGAR=1X;DP=98731;DPB=41508;DPRA=0.768534;EPP=431.153;EPPR=2605.98;GTI=328;LEN=1;MEANALT=1.00571;MQM=16.4826;MQMR=11.2602;NS=2112;NUMALT=1;ODDS=0.025334;PAIRED=0.678512;PAIREDR=0.892756;PAO=0;PQA=0;PQR=0;PRO=0;PROBE=Intergenic|RAPIDGENOMICS_3404_23356;QA=143192;QR=1364668;RO=34706;RPL=3297;RPP=5258.39;RPPR=9952.02;RPR=333;RUN=1;SAF=1157;SAP=1039.01;SAR=2473;SRF=13090;SRP=4551.22;SRR=21616;TYPE=snp;technology.illumina=1	GT:AD:AO:DP:PL:QA:QR:RO	0/1:33,10:10:43:5,0,170:393:1281:33	0/1:13,9:9:22:180,0,60:369:529:13	./.:.:.:.:.:.:.:.	0/1:17,17:17:34:111,0,23:673:644:17	0/0:5,2:2:7:0,2,57:82:201:5	0/0:64,0:0:65:0,193,560:0:2550:64	0/0:8,0:0:8:0,24,137:0:320:8	0/1:1,2:2:3:48,0,3:77:41:1	0/0:24,4:4:28:0,17,206:164:962:24	0/0:21,1:1:22:0,54,218:41:804:21	0/0:2,0:0:2:0,6,38:0:74:2	0/0:28,0:0:28:0,84,232:0:1076:28	1/1:0,10:10:10:127,30,0:402:0:0	0/0:21,0:0:21:0,63,285:0:826:21	0/0:48,0:0:48:0,144,471:0:1940:48	0/0:70,0:0:70:0,211,674:0:2748:70	0/0:16,0:0:16:0,48,378:0:630:16	0/0:95,0:0:95:0,286,1013:0:3746:95	0/0:23,0:0:23:0,69,180:0:899:23	0/0:47,0:0:47:0,141,566:0:1898:47	0/1:16,19:19:35:112,0,35:770:639:16	0/0:15,0:0:15:0,45,157:0:599:15	0/0:20,0:0:20:0,60,167:0:786:20	0/0:22,0:0:22:0,66,188:0:867:22	1/1:3,14:14:17:166,29,0:548:114:3	0/0:29,0:0:29:0,87,607:0:1090:29	0/0:47,0:0:47:0,141,440:0:1777:47	0/0:21,8:8:29:0,2,109:320:844:21	0/0:51,0:0:51:0,154,436:0:2049:51	0/0:38,0:0:38:0,114,372:0:1512:38	0/1:9,7:7:16:51,0,52:278:342:9	0/0:19,5:5:24:0,27,189:200:747:19	1/1:0,17:17:17:202,51,0:681:0:0	0/1:10,8:8:18:32,0,50:324:406:10	0/1:3,3:3:6:5,0,7:119:106:3	0/0:12,0:0:12:0,36,181:0:484:12	1/1:0,17:17:17:224,51,0:689:0:0	1/1:0,7:7:7:99,21,0:287:0:0	0/0:5,2:2:7:0,6,45:82:205:5	0/0:66,0:0:66:0,199,700:0:2560:66	0/0:25,0:0:25:0,75,227:0:976:25	0/1:19,26:26:45:76,0,14:1047:775:19	0/0:58,0:0:58:0,175,538:0:2294:58	./.:.:.:.:.:.:.:.	0/0:29,15:15:44:0,6,122:613:1151:29	0/0:5,0:0:5:0,15,52:0:205:5	0/1:34,16:16:50:102,0,166:651:1351:34	0/0:40,0:0:40:0,120,394:0:1614:40	0/0:21,0:0:21:0,63,484:0:811:21	0/0:37,0:0:37:0,111,310:0:1492:37	0/0:1,0:0:1:0,3,9:0:41:1	0/0:50,0:0:50:0,151,487:0:1918:50	0/0:35,0:0:35:0,105,346:0:1396:35	0/0:10,1:1:11:0,3,117:41:398:10	0/0:54,0:0:54:0,163,575:0:2121:54	0/0:34,12:12:46:0,29,193:492:1382:34	0/0:37,0:0:37:0,111,405:0:1432:37	0/0:21,0:0:21:0,63,275:0:845:21	0/0:16,0:0:16:0,48,224:0:647:16	0/0:32,0:0:32:0,96,320:0:1257:32	0/0:37,2:2:39:0,102,330:82:1487:37	0/0:80,0:0:80:0,241,854:0:3212:80	0/0:63,0:0:63:0,190,569:0:2466:63	0/0:16,8:8:24:0,1,105:296:625:16	0/0:19,0:0:19:0,57,230:0:771:19	0/0:41,0:0:41:0,123,410:0:1611:41	0/0:19,2:2:21:0,6,116:78:741:19	0/1:16,6:6:22:14,0,80:240:648:16	./.:.:.:.:.:.:.:.	0/0:5,0:0:5:0,15,40:0:205:5	0/0:72,0:0:72:0,217,615:0:2883:72	0/0:35,0:0:35:0,105,317:0:1394:35	1/1:0,29:29:29:323,87,0:1158:0:0	0/0:33,0:0:33:0,99,324:0:1281:33	0/0:4,0:0:4:0,12,43:0:164:4	0/0:13,0:0:13:0,39,140:0:529:13	1/1:0,5:5:5:98,15,0:203:0:0	0/0:11,0:0:11:0,33,111:0:428:11	0/1:4,2:2:6:5,0,24:82:164:4	0/0:52,0:0:52:0,157,555:0:2058:52	0/0:36,4:4:40:0,8,230:162:1444:36	0/1:14,9:9:23:82,0,86:356:570:14	1/1:8,20:20:28:273,15,0:808:328:8	0/0:33,0:0:33:0,99,297:0:1333:33	0/0:54,0:0:54:0,163,481:0:2081:54	0/0:49,0:0:49:0,148,458:0:1936:49	0/0:2,0:0:2:0,6,14:0:82:2	0/1:20,24:24:44:189,0,56:953:785:20	0/1:10,5:5:15:19,0,64:196:379:10	0/1:6,21:21:27:144,0,15:827:246:6	0/0:24,0:0:24:0,72,274:0:926:24	0/0:34,12:12:46:0,44,211:457:1370:34	0/0:16,4:4:20:0,31,104:164:652:16	0/0:8,0:0:8:0,24,85:0:310:8	0/0:61,0:0:61:0,184,545:0:2364:61	0/1:12,9:9:21:33,0,114:365:479:12	0/0:17,0:0:17:0,51,150:0:689:17	0/0:4,0:0:4:0,12,32:0:155:4	0/0:4,0:0:4:0,12,38:0:156:4	0/0:17,0:0:17:0,51,166:0:689:17	0/0:20,0:0:20:0,60,204:0:788:20	1/1:0,3:3:3:22,9,0:121:0:0	0/0:9,0:0:9:0,27,102:0:346:9	0/0:42,13:13:55:0,22,189:513:1669:42	0/0:18,0:0:18:0,54,176:0:698:18	0/0:48,0:0:48:0,144,482:0:1904:48	1/1:0,2:2:2:57,6,0:75:0:0	0/0:23,0:0:23:0,69,220:0:913:23	1/1:4,6:6:10:14,1,0:241:164:4	0/0:51,0:0:51:0,154,530:0:2029:51	./.:.:.:.:.:.:.:.	0/1:6,2:2:8:44,0,87:80:238:6
29380823	3314721	29380823_3314721	T	C	62305.6	.	AB=0.402266;ABP=413.031;AC=40;AF=0.209266;AN=216;AO=3631;CIGAR=1X;DP=98427;DPB=41401;DPRA=0.767849;EPP=484.196;EPPR=2713.94;GTI=329;LEN=1;MEANALT=1.00143;MQM=16.4872;MQMR=11.27;NS=2112;NUMALT=1;ODDS=0.00436349;PAIRED=0.678326;PAIREDR=0.892363;PAO=0;PQA=0;PQR=0;PRO=0;PROBE=Intergenic|RAPIDGENOMICS_3404_23356;QA=143205;QR=1371739;RO=34607;RPL=3331;RPP=5497.15;RPPR=9764.86;RPR=300;RUN=1;SAF=1157;SAP=1040.3;SAR=2474;SRF=12995;SRP=4662.12;SRR=21612;TYPE=snp;technology.illumina=1	GT:AD:AO:DP:PL:QA:QR:RO	0/1:32,10:10:42:8,0,166:393:1273:32	0/1:13,9:9:22:180,0,60:369:529:13	./.:.:.:.:.:.:.:.	0/1:17,17:17:34:111,0,23:673:671:17	0/0:5,2:2:7:0,2,57:82:201:5	0/0:66,0:0:66:0,199,597:0:2626:66	0/0:8,0:0:8:0,24,133:0:308:8	0/1:1,2:2:3:48,0,3:77:41:1	0/0:24,4:4:28:0,17,207:164:961:24	0/0:21,1:1:22:0,54,218:41:830:21	0/0:2,0:0:2:0,6,39:0:78:2	0/0:27,0:0:27:0,81,212:0:1076:27	1/1:0,10:10:10:127,30,0:402:0:0	0/0:21,0:0:21:0,63,284:0:839:21	0/0:48,0:0:48:0,144,470:0:1916:48	0/0:72,0:0:72:0,217,706:0:2844:72	0/0:17,0:0:17:0,51,398:0:648:17	0/0:96,0:0:96:0,289,1019:0:3829:96	0/0:23,0:0:23:0,69,180:0:935:23	0/0:47,0:0:47:0,141,566:0:1898:47	0/1:13,19:19:32:121,0,23:770:524:13	0/0:15,0:0:15:0,45,153:0:590:15	0/0:19,0:0:19:0,57,157:0:752:19	0/0:22,0:0:22:0,66,188:0:878:22	1/1:3,14:14:17:166,29,0:548:109:3	0/0:27,0:0:27:0,81,522:0:997:27	0/0:42,0:0:42:0,126,399:0:1626:42	0/0:22,8:8:30:0,5,117:320:884:22	0/0:51,0:0:51:0,154,432:0:2050:51	0/0:39,0:0:39:0,117,381:0:1519:39	0/1:9,7:7:16:51,0,52:278:365:9	0/0:19,5:5:24:0,27,179:200:756:19	1/1:0,17:17:17:202,51,0:681:0:0	0/1:10,8:8:18:32,0,50:324:410:10	0/1:3,3:3:6:5,0,7:119:96:3	0/0:12,0:0:12:0,36,181:0:479:12	1/1:0,17:17:17:224,51,0:689:0:0	1/1:0,7:7:7:99,21,0:287:0:0	0/0:8,2:2:10:0,15,66:82:328:8	0/0:65,0:0:65:0,196,694:0:2534:65	0/0:27,0:0:27:0,81,243:0:1026:27	0/1:19,26:26:45:76,0,14:1047:771:19	0/0:57,0:0:57:0,172,529:0:2296:57	./.:.:.:.:.:.:.:.	0/0:29,15:15:44:0,6,122:613:1168:29	0/0:5,0:0:5:0,15,52:0:205:5	0/1:34,16:16:50:102,0,167:651:1329:34	0/0:42,0:0:42:0,126,411:0:1674:42	0/0:22,0:0:22:0,66,528:0:886:22	0/0:40,0:0:40:0,120,371:0:1596:40	0/0:1,0:0:1:0,3,9:0:41:1	0/0:51,0:0:51:0,154,490:0:1908:51	0/0:36,0:0:36:0,108,359:0:1433:36	0/0:10,1:1:11:0,3,117:41:410:10	0/0:49,0:0:49:0,148,515:0:1952:49	0/0:34,12:12:46:0,29,193:492:1377:34	0/0:37,0:0:37:0,111,415:0:1468:37	0/0:21,0:0:21:0,63,275:0:844:21	0/0:16,0:0:16:0,48,223:0:635:16	0/0:33,0:0:33:0,99,335:0:1286:33	0/0:38,2:2:40:0,105,331:82:1509:38	0/0:80,0:0:80:0,241,841:0:3197:80	0/0:63,0:0:63:0,190,568:0:2468:63	0/0:16,8:8:24:0,1,105:296:633:16	0/0:19,0:0:19:0,57,230:0:766:19	0/0:41,0:0:41:0,123,415:0:1625:41	0/0:19,2:2:22:0,7,117:78:729:19	0/1:16,6:6:22:14,0,78:240:624:16	./.:.:.:.:.:.:.:.	0/0:5,0:0:5:0,15,40:0:201:5	0/0:73,0:0:73:0,220,622:0:2898:73	0/0:35,0:0:35:0,105,314:0:1391:35	1/1:0,29:29:29:323,87,0:1158:0:0	0/0:33,0:0:33:0,99,324:0:1311:33	0/0:4,0:0:4:0,12,43:0:164:4	0/0:14,0:0:14:0,42,146:0:562:14	1/1:0,5:5:5:98,15,0:203:0:0	0/0:11,0:0:11:0,33,111:0:433:11	0/1:4,2:2:6:5,0,24:82:164:4	0/0:50,0:0:50:0,151,519:0:1988:50	0/0:40,4:4:44:0,20,272:162:1614:40	0/1:15,9:9:24:79,0,91:356:611:15	1/1:8,20:20:28:273,15,0:808:328:8	0/0:33,0:0:33:0,99,297:0:1322:33	0/0:53,0:0:53:0,160,479:0:2093:53	0/0:50,0:0:50:0,151,474:0:1975:50	0/0:2,0:0:2:0,6,14:0:82:2	0/1:20,23:23:44:182,0,58:929:786:20	0/1:10,5:5:15:19,0,73:196:388:10	0/1:6,21:21:27:144,0,15:827:246:6	0/0:25,0:0:25:0,75,301:0:981:25	0/0:33,12:12:45:0,41,203:457:1308:33	0/0:17,4:4:21:0,34,133:164:693:17	0/0:9,0:0:9:0,27,94:0:365:9	0/0:59,0:0:59:0,178,530:0:2327:59	0/1:12,9:9:21:33,0,96:365:450:12	0/0:16,0:0:17:0,48,142:0:628:16	0/0:3,0:0:3:0,9,25:0:123:3	0/0:4,0:0:4:0,12,38:0:160:4	0/0:17,0:0:17:0,51,166:0:684:17	0/0:20,0:0:20:0,60,204:0:784:20	1/1:0,3:3:3:22,9,0:121:0:0	0/0:12,0:0:12:0,36,127:0:478:12	0/0:42,13:13:55:0,22,188:513:1702:42	0/0:18,0:0:18:0,54,175:0:725:18	0/0:47,0:0:47:0,141,470:0:1885:47	1/1:0,2:2:2:57,6,0:75:0:0	0/0:23,0:0:23:0,69,220:0:895:23	1/1:4,6:6:10:14,1,0:241:164:4	0/0:51,0:0:51:0,154,527:0:2016:51	./.:.:.:.:.:.:.:.	0/1:6,2:2:8:44,0,59:80:233:6
29380823	3775273	29380823_3775273	C	T	47009	.	AB=0.477853;ABP=17.5341;AC=26;AF=0.0959752;AN=224;AO=2386;CIGAR=1X;DP=106682;DPB=43153;DPRA=0.992643;EPP=38.6894;EPPR=260.618;GTI=82;LEN=1;MEANALT=1;MQM=17.2284;MQMR=12.7889;NS=2112;NUMALT=1;ODDS=0.0158397;PAIRED=0.683152;PAIREDR=0.857565;PAO=0;PQA=0;PQR=0;PRO=0;PROBE=Intergenic|RAPIDGENOMICS_3404_23358;QA=95038;QR=1615645;RO=40650;RPL=502;RPP=1741.21;RPPR=22172.8;RPR=1884;RUN=1;SAF=1782;SAP=1265.93;SAR=604;SRF=29130;SRP=16568.8;SRR=11520;TYPE=snp;technology.illumina=1	GT:AD:AO:DP:PL:QA:QR:RO	0/1:29,11:11:40:10,0,158:429:1133:29	0/0:12,0:0:12:0,36,132:0:488:12	0/0:5,0:0:5:0,15,42:0:201:5	0/0:55,0:0:55:0,166,687:0:2153:55	0/0:10,0:0:10:0,30,227:0:391:10	0/0:70,0:0:70:0,211,751:0:2789:70	0/0:7,0:0:7:0,21,136:0:283:7	0/0:7,0:0:7:0,21,64:0:287:7	0/0:25,0:0:25:0,75,340:0:999:25	0/1:12,17:17:29:203,0,54:674:469:12	0/0:13,0:0:13:0,39,282:0:520:13	0/0:26,0:0:26:0,78,524:0:1023:26	0/0:33,0:0:33:0,99,416:0:1327:33	0/0:14,0:0:14:0,42,165:0:533:14	0/0:33,0:0:33:0,99,447:0:1344:33	0/0:30,0:0:30:0,90,334:0:1217:30	0/0:18,0:0:18:0,54,570:0:722:18	0/0:63,0:0:63:0,190,690:0:2555:63	0/0:40,0:0:40:0,120,508:0:1601:40	0/0:62,0:0:62:0,187,663:0:2499:62	0/1:31,21:21:52:208,0,191:814:1222:31	0/0:23,0:0:23:0,69,220:0:898:23	0/0:14,0:0:14:0,42,223:0:549:14	0/0:52,0:0:52:0,157,723:0:2102:52	0/1:14,16:16:30:172,0,47:621:541:14	0/0:37,0:0:37:0,111,723:0:1468:37	0/0:35,0:0:35:0,105,378:0:1419:35	0/1:24,28:28:52:242,0,265:1120:952:24	0/0:78,0:0:78:0,235,759:0:3155:78	0/1:7,17:17:24:311,0,41:681:275:7	1/1:8,21:21:29:189,21,0:839:297:8	0/1:4,7:7:11:45,0,3:283:164:4	0/0:77,0:0:77:0,232,793:0:3074:77	0/0:28,0:0:28:0,84,294:0:1135:28	0/0:19,0:0:19:0,57,221:0:752:19	0/0:1,0:0:1:0,3,21:0:37:1	0/0:17,0:0:17:0,51,202:0:667:17	1/1:1,9:9:10:78,20,0:369:41:1	0/0:30,0:0:30:0,90,329:0:1194:30	0/0:34,0:0:34:0,102,471:0:1342:34	0/0:27,0:0:27:0,81,268:0:1073:27	1/1:11,24:24:35:96,8,0:929:443:11	0/0:70,0:0:70:0,211,791:0:2831:70	0/0:10,0:0:10:0,30,107:0:368:10	0/0:50,0:0:50:0,151,480:0:1937:50	1/1:0,4:4:4:48,12,0:164:0:0	0/0:28,0:0:28:0,84,279:0:1109:28	0/0:30,0:0:30:0,90,320:0:1164:30	0/0:19,0:0:19:0,57,490:0:707:19	0/0:33,0:0:33:0,99,378:0:1287:33	0/0:9,0:0:9:0,27,74:0:365:9	0/0:39,0:0:39:0,117,485:0:1579:39	0/0:51,0:0:51:0,154,566:0:2027:51	0/1:13,8:8:21:72,0,154:316:488:13	0/0:45,0:0:45:0,135,498:0:1775:45	0/0:73,0:0:74:0,220,712:0:2911:73	0/0:19,0:0:19:0,57,282:0:748:19	0/0:22,0:0:22:0,66,229:0:856:22	0/0:24,0:0:24:0,72,278:0:971:24	0/0:23,0:0:23:0,69,269:0:844:23	0/0:30,0:0:30:0,90,280:0:1222:30	0/0:106,0:0:106:0,319,976:0:4232:106	0/0:45,0:0:45:0,135,528:0:1812:45	0/1:10,17:17:27:151,0,111:688:402:10	0/0:23,0:0:24:0,69,224:0:913:23	0/0:27,0:0:27:0,81,357:0:1068:27	0/1:8,6:6:14:8,0,55:246:324:8	0/1:11,7:7:18:5,0,99:278:447:11	1/1:0,10:10:10:178,30,0:406:0:0	0/0:14,0:0:14:0,42,272:0:534:14	0/0:58,0:0:58:0,175,543:0:2320:58	0/0:27,0:0:27:0,81,245:0:1067:27	0/0:74,0:0:74:0,223,772:0:3000:74	0/0:50,0:0:50:0,151,525:0:1978:50	0/0:4,0:0:4:0,12,33:0:151:4	0/1:21,19:19:40:97,0,139:747:820:21	0/0:13,0:0:13:0,39,157:0:533:13	0/0:23,0:0:23:0,69,259:0:893:23	0/0:11,0:0:11:0,33,122:0:447:11	0/0:31,0:0:31:0,93,393:0:1240:31	0/0:76,0:0:76:0,229,900:0:3033:76	0/0:12,0:0:12:0,36,136:0:474:12	0/1:15,5:5:20:78,0,118:187:611:15	0/0:62,0:0:62:0,187,762:0:2464:62	0/0:25,0:0:25:0,75,408:0:967:25	0/0:77,0:0:77:0,232,878:0:3046:77	0/0:15,0:0:15:0,45,142:0:615:15	0/0:67,0:0:67:0,202,664:0:2620:67	0/0:10,0:0:10:0,30,175:0:363:10	0/0:37,0:0:37:0,111,412:0:1500:37	0/0:31,0:0:31:0,93,386:0:1218:31	0/0:36,0:0:36:0,108,439:0:1429:36	0/0:28,0:0:28:0,84,309:0:1114:28	0/0:3,0:0:3:0,9,31:0:123:3	0/0:31,0:0:31:0,93,374:0:1228:31	0/1:18,9:9:27:30,0,108:360:717:18	0/0:51,0:0:51:0,154,614:0:2022:51	0/0:11,0:0:11:0,33,135:0:447:11	0/0:11,0:0:11:0,33,138:0:433:11	0/0:30,0:0:30:0,90,288:0:1226:30	0/0:13,0:0:13:0,39,168:0:533:13	0/0:14,0:0:14:0,42,181:0:562:14	0/0:31,2:2:33:0,80,271:82:1237:31	0/0:30,0:0:30:0,90,292:0:1230:30	0/0:22,0:0:22:0,66,288:0:889:22	0/0:85,0:0:85:0,256,994:0:3379:85	0/0:39,0:0:39:0,117,543:0:1535:39	0/0:24,0:0:24:0,72,320:0:962:24	0/1:11,9:9:20:10,0,34:346:447:11	0/0:29,0:0:29:0,87,300:0:1149:29	0/0:6,0:0:6:0,18,73:0:219:6	0/1:10,2:2:13:23,0,146:78:365:10
29380823	3775452	29380823_3775452	C	T	64713.7	.	AB=0.513965;ABP=9.80306;AC=26;AF=0.111042;AN=224;AO=3208;CIGAR=1X;DP=115585;DPB=50556;DPRA=1.13307;EPP=316.006;EPPR=1549.26;GTI=42;LEN=1;MEANALT=1.00654;MQM=17.4448;MQMR=12.184;NS=2112;NUMALT=1;ODDS=0.00322432;PAIRED=0.683915;PAIREDR=0.876893;PAO=0;PQA=0;PQR=0;PRO=0;PROBE=Intergenic|RAPIDGENOMICS_3404_23358;QA=124931;QR=1828184;RO=46496;RPL=2090;RPP=642.528;RPPR=15697.9;RPR=1118;RUN=1;SAF=1004;SAP=977.736;SAR=2204;SRF=14427;SRP=14538.7;SRR=32069;TYPE=snp;technology.illumina=1	GT:AD:AO:DP:PL:QA:QR:RO	0/1:8,6:6:14:82,0,34:242:310:8	0/0:5,0:0:5:0,15,51:0:205:5	0/0:9,0:0:9:0,27,74:0:351:9	0/0:66,0:0:66:0,199,602:0:2594:66	0/0:15,0:0:15:0,45,277:0:528:15	0/0:47,0:0:47:0,141,495:0:1848:47	0/0:9,0:0:9:0,27,211:0:338:9	0/0:5,0:0:5:0,15,71:0:192:5	0/0:38,0:0:38:0,114,421:0:1469:38	0/1:13,19:19:32:140,0,43:762:513:13	0/0:11,0:0:11:0,33,110:0:447:11	0/0:13,0:0:13:0,39,295:0:512:13	0/0:39,0:0:39:0,117,431:0:1539:39	0/0:22,0:0:22:0,66,203:0:871:22	0/0:39,0:0:39:0,117,487:0:1538:39	0/0:57,0:0:57:0,172,772:0:2258:57	0/0:3,0:0:3:0,9,52:0:123:3	0/0:113,0:0:113:0,340,1317:0:4349:113	0/0:48,0:0:48:0,144,530:0:1877:48	0/0:46,0:0:46:0,138,497:0:1800:46	0/1:26,24:24:50:207,0,183:980:1015:26	0/0:36,0:0:36:0,108,326:0:1369:36	0/0:14,0:0:14:0,42,179:0:556:14	0/0:26,0:0:26:0,78,298:0:1023:26	0/0:12,2:2:14:0,23,84:82:480:12	0/0:40,0:0:40:0,120,752:0:1551:40	0/0:48,0:0:48:0,144,509:0:1830:48	0/1:11,50:50:61:363,0,19:2001:431:11	0/0:63,0:0:63:0,190,574:0:2518:63	0/1:30,35:35:65:368,0,87:1396:1164:30	0/1:7,7:7:14:23,0,34:254:268:7	1/1:5,31:31:36:310,61,0:1205:205:5	0/0:59,0:0:59:0,178,534:0:2310:59	0/0:13,0:0:13:0,39,113:0:514:13	0/0:20,0:0:20:0,60,213:0:794:20	0/1:5,5:5:10:55,0,45:201:205:5	0/0:26,0:0:26:0,78,317:0:992:26	1/1:9,29:29:38:347,46,0:1162:365:9	0/0:19,0:0:19:0,57,232:0:730:19	0/0:46,0:0:46:0,138,466:0:1859:46	0/0:22,0:0:22:0,66,278:0:885:22	0/1:28,27:27:55:137,0,82:1063:1131:28	0/0:79,0:0:79:0,238,817:0:3136:79	0/0:5,0:0:5:0,15,71:0:205:5	0/0:70,0:0:70:0,211,651:0:2728:70	1/1:0,10:10:10:163,30,0:389:0:0	0/0:58,0:0:58:0,175,705:0:2308:58	0/0:45,0:0:45:0,135,543:0:1759:45	0/0:32,0:0:32:0,96,796:0:1213:32	0/0:26,0:0:26:0,78,264:0:1023:26	0/0:3,0:0:3:0,9,25:0:123:3	0/0:25,0:0:25:0,75,299:0:1012:25	0/0:58,0:0:58:0,175,643:0:2320:58	0/1:13,18:18:31:331,0,89:719:515:13	0/0:71,0:0:71:0,214,679:0:2824:71	0/0:62,0:0:62:0,187,600:0:2432:62	0/0:16,0:0:16:0,48,183:0:652:16	0/0:39,0:0:39:0,117,435:0:1537:39	0/0:17,0:0:17:0,51,180:0:662:17	0/0:27,0:0:27:0,81,329:0:1045:27	0/0:37,0:0:37:0,111,350:0:1465:37	0/0:82,0:0:82:0,247,863:0:3229:82	0/0:37,0:0:37:0,111,414:0:1474:37	0/1:31,20:20:51:50,0,143:788:1244:31	0/0:11,0:0:11:0,33,123:0:434:11	0/0:25,0:0:25:0,75,211:0:996:25	0/1:7,15:15:22:70,0,14:574:283:7	0/1:24,23:23:47:127,0,117:874:934:24	1/1:0,9:9:9:138,27,0:313:0:0	0/0:16,0:0:16:0,48,362:0:640:16	0/0:104,0:0:104:0,313,1068:0:4064:104	0/0:34,0:0:34:0,102,347:0:1325:34	0/0:46,0:0:46:0,138,521:0:1814:46	0/0:28,0:0:28:0,84,305:0:1110:28	0/0:4,0:0:4:0,12,46:0:160:4	1/1:5,38:38:43:656,62,0:1495:186:5	0/0:8,0:0:8:0,24,94:0:301:8	0/0:18,0:0:18:0,54,169:0:673:18	0/0:11,0:0:11:0,33,199:0:421:11	0/0:54,0:0:54:0,163,588:0:2138:54	0/0:90,0:0:90:0,271,965:0:3588:90	0/0:48,0:0:48:0,144,540:0:1884:48	0/1:38,21:21:59:111,0,193:852:1532:38	0/0:11,0:0:11:0,33,135:0:429:11	0/0:32,0:0:32:0,96,509:0:1269:32	0/0:54,0:0:54:0,163,654:0:2157:54	0/0:20,0:0:20:0,60,196:0:782:20	0/0:92,0:0:92:0,277,884:0:3718:92	0/0:11,0:0:11:0,33,200:0:433:11	0/0:34,0:0:34:0,102,369:0:1361:34	0/0:37,0:0:37:0,111,393:0:1415:37	0/0:42,0:0:42:0,126,477:0:1679:42	0/0:37,0:0:37:0,111,388:0:1476:37	0/0:14,0:0:14:0,42,131:0:545:14	0/0:50,0:0:50:0,151,606:0:2012:50	0/1:25,16:16:41:167,0,180:605:978:25	0/0:36,0:0:36:0,108,415:0:1390:36	0/0:13,0:0:13:0,39,117:0:478:13	0/0:4,0:0:4:0,12,30:0:164:4	0/0:36,0:0:36:0,108,371:0:1422:36	0/0:9,0:0:9:0,27,77:0:365:9	0/0:14,0:0:14:0,42,209:0:562:14	0/0:37,3:3:40:0,93,265:119:1495:37	0/0:21,0:0:21:0,63,296:0:857:21	0/0:23,0:0:23:0,69,266:0:904:23	0/0:57,0:0:57:0,172,627:0:2244:57	0/0:15,0:0:15:0,45,261:0:544:15	0/0:22,0:0:22:0,66,261:0:890:22	0/1:28,16:16:44:35,0,206:652:1140:28	0/0:45,0:0:45:0,135,589:0:1724:45	0/0:2,0:0:2:0,6,19:0:73:2	0/1:3,12:12:15:322,0,30:488:114:3
29380823	4453616	29380823_4453616	C	G	194068	.	AB=0.489688;ABP=12.8178;AC=114;AF=0.530341;AN=224;AO=15251;CIGAR=1X;DP=124265;DPB=48113;DPRA=0.894242;EPP=5.1644;EPPR=3.06743;GTI=57;LEN=1;MEANALT=1.00715;MQM=12.8747;MQMR=11.1026;NS=2112;NUMALT=1;ODDS=0.0129908;PAIRED=0.844797;PAIREDR=0.877257;PAO=0;PQA=0;PQR=0;PRO=0;PROBE=SNP|RAPIDGENOMICS_3404_09187||SNP|RAPIDGENOMICS_3404_09188;QA=603873;QR=1016112;RO=25696;RPL=8056;RPP=108.561;RPPR=22.4805;RPR=7195;RUN=1;SAF=7420;SAP=27.0617;SAR=7831;SRF=12521;SRP=39.155;SRR=13175;TYPE=snp;technology.illumina=1	GT:AD:AO:DP:PL:QA:QR:RO	0/1:19,27:27:46:122,0,14:1094:761:19	1/1:0,10:10:10:101,30,0:396:0:0	1/1:1,7:7:8:48,11,0:287:41:1	1/1:0,75:75:75:796,226,0:3037:0:0	0/1:1,8:8:9:97,0,14:292:41:1	1/1:0,31:31:31:326,93,0:1240:0:0	1/1:0,15:15:15:326,45,0:598:0:0	1/1:0,11:11:11:107,33,0:442:0:0	0/1:14,16:16:30:56,0,58:638:566:14	0/1:16,5:5:21:19,0,76:197:621:16	0/0:7,0:0:7:0,21,54:0:274:7	0/0:9,0:0:9:0,27,106:0:357:9	0/0:38,0:0:38:0,114,313:0:1471:38	1/1:0,14:14:14:155,42,0:566:0:0	0/1:18,22:22:40:98,0,65:799:676:18	0/1:46,41:41:87:92,0,155:1638:1805:46	1/1:0,14:14:14:329,42,0:561:0:0	1/1:0,55:55:55:531,166,0:2224:0:0	0/0:28,0:0:28:0,84,270:0:1071:28	1/1:0,17:17:17:209,51,0:680:0:0	0/0:40,0:0:40:0,120,370:0:1559:40	1/1:0,13:13:13:148,39,0:529:0:0	1/1:0,31:31:31:355,93,0:1235:0:0	0/1:38,29:29:67:134,0,88:1135:1550:38	0/1:10,17:17:27:61,0,13:693:406:10	0/1:36,13:13:49:111,0,469:510:1398:36	1/1:0,27:27:29:248,81,0:1099:0:0	0/1:36,29:29:65:27,0,166:1176:1401:36	0/0:61,0:0:61:0,184,531:0:2435:61	1/1:11,26:26:37:109,3,0:1050:443:11	0/0:9,0:0:9:0,27,95:0:369:9	1/1:11,28:28:39:167,2,0:1144:447:11	0/0:106,0:0:106:0,319,1324:0:4230:106	0/0:14,0:0:14:0,42,149:0:548:14	1/1:11,39:39:50:295,42,0:1564:432:11	0/0:4,1:1:5:0,7,117:41:164:4	0/1:12,10:10:22:42,0,62:410:492:12	0/0:24,0:0:24:0,72,234:0:945:24	0/0:8,4:4:12:0,6,38:164:309:8	0/1:45,30:30:75:73,0,300:1213:1753:45	0/0:44,0:0:44:0,132,365:0:1747:44	0/0:46,0:0:46:0,138,416:0:1855:46	0/1:16,24:24:40:102,0,99:967:621:16	0/1:4,9:9:13:71,0,34:361:155:4	0/0:50,0:0:50:0,151,512:0:1944:50	0/0:13,0:0:13:0,39,105:0:525:13	1/1:16,53:53:69:417,67,0:2137:652:16	0/1:38,34:34:72:80,0,182:1382:1511:38	0/1:13,9:9:22:104,0,183:361:515:13	0/1:21,11:11:32:11,0,84:434:839:21	1/1:0,15:15:15:145,45,0:611:0:0	1/1:15,30:30:45:184,21,0:1218:584:15	1/1:0,70:70:70:727,211,0:2777:0:0	0/1:16,14:14:30:125,0,127:566:648:16	1/1:0,41:41:41:418,123,0:1649:0:0	0/0:49,0:0:49:0,148,555:0:1959:49	0/1:16,19:19:35:134,0,81:761:640:16	1/1:0,10:10:10:103,30,0:397:0:0	1/1:0,38:38:38:397,114,0:1528:0:0	0/0:8,2:2:10:0,14,50:82:324:8	1/1:0,7:7:7:111,21,0:283:0:0	0/1:30,46:46:76:187,0,11:1841:1158:30	0/0:45,0:0:45:0,135,634:0:1766:45	0/0:30,6:6:36:0,57,224:242:1195:30	1/1:0,15:15:15:148,45,0:602:0:0	0/1:8,14:14:22:65,0,26:542:319:8	0/0:33,0:0:33:0,99,301:0:1281:33	0/1:16,13:13:29:83,0,80:529:626:16	0/0:7,0:0:7:0,21,99:0:287:7	1/1:0,18:18:18:316,54,0:710:0:0	1/1:0,49:49:49:491,148,0:1970:0:0	1/1:0,28:28:28:218,84,0:1144:0:0	1/1:0,79:79:79:946,238,0:3194:0:0	0/0:37,0:0:37:0,111,362:0:1496:37	1/1:0,1:1:1:33,3,0:41:0:0	0/1:21,13:13:34:9,0,87:533:840:21	1/1:0,17:17:17:176,51,0:635:0:0	1/1:0,23:23:23:237,69,0:926:0:0	0/0:16,0:0:16:0,48,220:0:652:16	0/0:26,0:0:26:0,78,298:0:1036:26	1/1:33,64:64:97:291,14,0:2590:1327:33	1/1:7,14:14:21:122,0,0:570:279:7	0/0:30,0:0:30:0,90,310:0:1171:30	0/0:23,13:13:36:0,9,209:506:909:23	0/0:14,4:4:18:0,0,146:151:570:14	0/0:61,0:0:61:0,184,578:0:2428:61	1/1:0,4:4:4:48,12,0:150:0:0	0/0:52,1:1:53:0,126,446:41:2103:52	0/0:15,0:0:15:0,45,186:0:599:15	0/0:30,10:10:40:0,26,195:410:1188:30	0/0:20,0:0:20:0,60,198:0:776:20	1/1:0,8:8:8:106,24,0:328:0:0	1/1:0,17:17:17:141,51,0:685:0:0	0/1:2,1:1:3:2,0,32:41:82:2	0/1:29,40:40:69:110,0,33:1640:1185:29	0/1:11,14:14:25:48,0,57:574:424:11	0/1:17,17:17:34:33,0,97:697:675:17	0/0:5,0:0:5:0,15,36:0:196:5	0/1:8,11:11:19:30,0,30:451:315:8	0/0:5,0:0:5:0,15,41:0:197:5	0/1:4,7:7:11:55,0,2:278:150:4	0/0:29,0:0:29:0,87,277:0:1137:29	1/1:9,22:22:31:141,14,0:856:344:9	0/1:31,10:10:41:3,0,238:410:1251:31	0/1:17,28:28:45:156,0,43:1119:693:17	1/1:0,77:77:77:722,232,0:3081:0:0	0/0:27,0:0:27:0,81,302:0:1044:27	1/1:7,13:13:20:58,9,0:529:255:7	0/1:10,20:20:30:63,0,17:803:394:10	0/0:27,0:0:27:0,81,300:0:1040:27	0/1:1,3:3:4:34,0,21:109:41:1	0/1:6,8:8:14:175,0,84:319:238:6
29380823	4453935	29380823_4453935	A	G	90916.7	.	AB=0.475742;ABP=84.9732;AC=47;AF=0.243653;AN=224;AO=11452;CIGAR=1X;DP=199853;DPB=78642;DPRA=0.952937;EPP=668.915;EPPR=1553;GTI=73;LEN=1;MEANALT=1.00838;MQM=13.2042;MQMR=11.3274;NS=2112;NUMALT=1;ODDS=0.00170088;PAIRED=0.850856;PAIREDR=0.878748;PAO=0;PQA=0;PQR=0;PRO=0;PROBE=SNP|RAPIDGENOMICS_3404_09187||SNP|RAPIDGENOMICS_3404_09188;QA=453374;QR=2424088;RO=60601;RPL=5631;RPP=9.85541;RPPR=134.141;RPR=5821;RUN=1;SAF=5872;SAP=19.1776;SAR=5580;SRF=31852;SRP=348.025;SRR=28749;TYPE=snp;technology.illumina=1	GT:AD:AO:DP:PL:QA:QR:RO	0/0:38,0:0:38:0,114,398:0:1483:38	0/0:42,0:0:42:0,126,562:0:1705:42	0/0:7,0:0:7:0,21,55:0:287:7	0/0:84,0:0:84:0,253,717:0:3379:84	0/0:28,0:0:28:0,84,468:0:1124:28	1/1:0,76:76:76:828,229,0:3082:0:0	0/1:9,4:4:13:32,0,215:145:365:9	0/1:1,4:4:5:44,0,17:148:37:1	0/1:26,36:36:62:170,0,73:1464:1032:26	0/0:51,0:0:51:0,154,519:0:2062:51	0/0:15,0:0:15:0,45,175:0:596:15	0/0:18,0:0:18:0,54,153:0:730:18	0/0:32,0:0:32:0,96,320:0:1282:32	1/1:0,16:16:16:174,48,0:648:0:0	0/0:83,29:29:112:0,83,521:1173:3301:83	0/0:22,1:1:23:0,56,157:41:854:22	0/1:10,11:11:21:199,0,191:427:410:10	1/1:1,81:81:82:766,213,0:3237:41:1	0/0:64,0:0:64:0,193,565:0:2535:64	0/1:25,21:21:46:47,0,105:853:1008:25	0/0:50,0:0:50:0,151,520:0:2038:50	0/1:49,30:30:79:86,0,249:1212:1993:49	1/1:0,36:36:36:358,108,0:1440:0:0	0/1:66,53:53:119:119,0,405:2113:2617:66	0/0:37,4:4:41:0,92,325:164:1414:37	0/1:27,23:23:50:403,0,381:915:1069:27	1/1:0,37:37:37:346,111,0:1440:0:0	0/0:106,0:0:106:0,319,1127:0:4242:106	0/0:103,0:0:103:0,310,1246:0:4168:103	0/0:43,0:0:43:0,129,453:0:1743:43	0/0:35,0:0:35:0,105,307:0:1404:35	0/0:45,0:0:45:0,135,529:0:1828:45	0/0:157,0:0:157:0,473,1550:0:6228:157	0/0:25,0:0:25:0,75,246:0:981:25	1/1:1,8:8:9:66,19,0:310:41:1	0/0:11,0:0:11:0,33,104:0:433:11	0/0:64,0:0:64:0,193,609:0:2563:64	0/0:29,0:0:29:0,87,267:0:1154:29	0/0:17,0:0:17:0,51,165:0:662:17	0/0:82,0:0:82:0,247,815:0:3298:82	0/0:73,0:0:73:0,220,657:0:2968:73	0/0:85,0:0:85:0,256,826:0:3428:85	0/0:53,0:0:53:0,160,489:0:2125:53	0/0:12,0:0:12:0,36,127:0:480:12	0/0:61,0:0:61:0,184,632:0:2452:61	0/0:7,0:0:7:0,21,70:0:279:7	0/0:43,0:0:43:0,129,370:0:1677:43	0/1:43,28:28:71:45,0,218:1111:1712:43	0/1:24,27:27:51:441,0,288:1094:943:24	0/0:41,0:0:41:0,123,419:0:1647:41	1/1:0,8:8:8:72,24,0:328:0:0	0/1:20,36:36:56:199,0,25:1449:800:20	1/1:0,71:71:71:649,214,0:2880:0:0	0/1:16,33:33:49:296,0,88:1310:630:16	1/1:0,36:36:36:466,108,0:1450:0:0	0/0:97,0:0:97:0,292,1021:0:3949:97	0/0:73,0:0:73:0,220,736:0:2938:73	0/1:24,35:35:59:192,0,63:1387:971:24	1/1:0,46:46:46:534,138,0:1815:0:0	0/0:18,5:5:23:0,14,105:205:706:18	0/0:37,16:16:53:0,22,220:652:1488:37	0/1:82,70:70:152:210,0,290:2808:3247:82	0/0:82,0:0:82:0,247,797:0:3277:82	0/1:31,14:14:45:8,0,206:555:1217:31	0/1:22,11:11:33:44,0,188:447:886:22	0/1:20,14:14:34:84,0,145:565:811:20	0/0:16,0:0:16:0,48,210:0:644:16	0/0:77,20:20:97:0,99,637:808:3053:77	0/0:5,0:0:5:0,15,40:0:205:5	0/0:18,0:0:18:0,54,312:0:678:18	1/1:23,56:56:79:283,16,0:2288:921:23	0/0:60,21:21:81:0,38,407:838:2337:60	0/0:141,0:0:141:0,424,1291:0:5638:141	0/0:50,0:0:50:0,151,468:0:2002:50	0/0:2,0:0:2:0,6,19:0:82:2	0/0:50,0:0:50:0,151,501:0:1999:50	0/0:27,0:0:27:0,81,237:0:1047:27	0/0:33,0:0:33:0,99,363:0:1322:33	0/0:26,0:0:26:0,78,318:0:1018:26	0/0:68,0:0:69:0,205,654:0:2729:68	0/0:111,0:0:111:0,334,960:0:4499:111	0/0:36,0:0:36:0,108,422:0:1432:36	0/0:41,0:0:41:0,123,508:0:1655:41	1/1:13,41:41:54:284,47,0:1660:521:13	0/1:25,28:28:53:108,0,112:1132:999:25	0/0:90,0:0:90:0,271,930:0:3553:90	0/1:4,2:2:6:3,0,103:82:152:4	0/0:71,0:0:71:0,214,843:0:2831:71	0/0:35,0:0:36:0,105,477:0:1357:35	0/0:116,0:0:116:0,349,1072:0:4670:116	0/0:36,0:0:36:0,108,376:0:1441:36	0/1:62,36:36:98:33,0,345:1429:2494:62	0/0:79,0:0:79:0,238,845:0:3192:79	0/0:10,0:0:10:0,30,82:0:364:10	0/0:44,0:0:44:0,132,566:0:1765:44	0/0:49,0:0:49:0,148,463:0:1942:49	0/0:53,0:0:53:0,160,522:0:2107:53	0/0:17,0:0:17:0,51,147:0:656:17	0/0:6,0:0:6:0,18,77:0:246:6	0/0:26,0:0:26:0,78,273:0:1049:26	0/0:52,0:0:52:0,157,414:0:2110:52	0/0:21,0:0:21:0,63,182:0:852:21	0/1:12,21:21:33:93,0,21:840:492:12	0/0:77,0:0:77:0,232,730:0:3113:77	0/0:32,0:0:32:0,96,307:0:1251:32	0/0:117,0:0:117:0,352,1143:0:4663:117	0/0:39,0:0:39:0,117,331:0:1582:39	0/0:20,0:0:20:0,60,262:0:789:20	0/1:5,6:6:11:47,0,31:220:197:5	0/0:22,0:0:22:0,66,254:0:867:22	0/0:9,0:0:9:0,27,82:0:361:9	0/1:17,10:10:27:134,0,272:388:672:17
29380824	2577958	29380824_2577958	A	G	103585	.	AB=0.455909;ABP=162.901;AC=66;AF=0.225387;AN=222;AO=7213;CIGAR=1X;DP=162133;DPB=75712;DPRA=0.970072;EPP=36.3934;EPPR=41.7702;GTI=69;LEN=1;MEANALT=1.00299;MQM=14.9411;MQMR=11.9867;NS=2112;NUMALT=1;ODDS=0.00353704;PAIRED=0.794122;PAIREDR=0.873798;PAO=0;PQA=0;PQR=0;PRO=0;PROBE=SNP|RAPIDGENOMICS_3404_19798||SNP|RAPIDGENOMICS_3404_19799||SNP|RAPIDGENOMICS_3404_19800;QA=284745;QR=2311602;RO=57717;RPL=3037;RPP=393.569;RPPR=2368.32;RPR=4176;RUN=1;SAF=4566;SAP=1111.64;SAR=2647;SRF=34134;SRP=4191.31;SRR=23583;TYPE=snp;technology.illumina=1	GT:AD:AO:DP:PL:QA:QR:RO	0/0:53,0:0:53:0,160,522:0:2138:53	0/0:26,0:0:26:0,78,302:0:1045:26	0/0:15,0:0:15:0,45,144:0:606:15	0/0:91,0:0:91:0,274,897:0:3671:91	0/0:23,0:0:23:0,69,296:0:898:23	0/0:35,0:0:35:0,105,387:0:1408:35	0/0:8,0:0:8:0,24,180:0:315:8	1/1:0,29:29:29:366,87,0:1144:0:0	0/0:28,0:0:28:0,84,289:0:1126:28	0/1:35,54:54:89:359,0,133:2110:1405:35	0/0:24,0:0:24:0,72,215:0:970:24	0/0:86,0:0:86:0,259,1005:0:3468:86	0/1:19,23:23:42:101,0,102:935:762:19	0/1:12,12:12:24:41,0,41:492:469:12	0/1:21,27:27:48:124,0,42:1090:844:21	0/1:62,79:79:141:363,0,273:3152:2489:62	0/0:22,0:0:22:0,66,444:0:876:22	0/0:106,0:0:106:0,319,1069:0:4209:106	0/1:48,42:42:90:134,0,199:1683:1933:48	0/0:44,0:0:44:0,132,398:0:1787:44	0/0:85,0:0:85:0,256,877:0:3405:85	0/0:80,0:0:80:0,241,830:0:3255:80	0/1:23,19:19:42:98,0,231:762:905:23	0/0:98,0:0:98:0,295,928:0:3980:98	0/0:18,0:0:18:0,54,148:0:720:18	0/0:50,0:0:50:0,151,1044:0:1953:50	0/0:52,0:0:52:0,157,673:0:2110:52	0/1:57,26:26:83:13,0,441:1058:2302:57	1/1:1,81:81:82:751,238,0:3271:22:1	1/1:0,30:30:30:276,90,0:1182:0:0	1/1:0,20:20:20:215,60,0:812:0:0	0/0:44,0:0:44:0,132,424:0:1752:44	0/0:123,0:0:123:0,370,1226:0:4922:123	0/1:14,6:6:20:9,0,89:237:556:14	0/0:31,10:10:41:0,13,169:402:1249:31	0/1:15,9:9:24:23,0,119:365:607:15	0/0:65,0:0:65:0,196,570:0:2616:65	1/1:22,55:55:77:285,22,0:2197:885:22	0/1:25,25:25:50:133,0,135:1025:995:25	0/1:31,36:36:67:198,0,76:1443:1271:31	0/1:17,22:22:39:107,0,71:894:657:17	0/1:31,45:45:76:194,0,127:1777:1215:31	0/0:88,0:0:88:0,265,896:0:3554:88	0/1:17,11:11:28:16,0,110:416:693:17	0/1:30,22:22:52:44,0,151:869:1222:30	0/0:51,0:0:51:0,154,536:0:2053:51	0/0:122,0:0:122:0,367,1249:0:4893:122	0/1:59,31:31:90:47,0,313:1226:2331:59	0/0:37,0:0:37:0,111,819:0:1473:37	0/1:36,35:35:71:151,0,230:1396:1437:36	./.:.:.:.:.:.:.:.	0/0:70,0:0:70:0,211,668:0:2809:70	0/1:43,33:33:76:128,0,227:1265:1747:43	0/1:27,21:21:48:112,0,268:796:1073:27	1/1:0,61:61:61:727,184,0:2427:0:0	0/0:73,0:0:73:0,220,802:0:2939:73	0/0:65,0:0:65:0,196,705:0:2619:65	0/0:21,0:0:21:0,63,234:0:836:21	0/0:26,0:0:26:0,78,261:0:1039:26	0/1:9,16:16:25:62,0,18:652:361:9	0/0:56,0:0:56:0,169,648:0:2217:56	1/1:2,143:143:145:1549,408,0:5693:82:2	1/1:0,103:103:103:1236,310,0:4166:0:0	0/1:22,26:26:48:119,0,73:1010:898:22	0/0:33,0:0:33:0,99,408:0:1303:33	0/0:25,0:0:25:0,75,297:0:1025:25	1/1:0,35:35:35:453,105,0:1387:0:0	0/1:29,25:25:54:57,0,209:1013:1163:29	0/0:32,0:0:32:0,96,311:0:1300:32	0/0:14,0:0:14:0,42,293:0:546:14	1/1:0,61:61:61:710,184,0:2403:0:0	0/1:37,27:27:64:129,0,152:1085:1500:37	0/0:129,0:0:129:0,388,1305:0:5192:129	0/1:26,15:15:41:6,0,158:607:1048:26	0/0:4,0:0:4:0,12,33:0:164:4	0/0:27,6:6:33:0,44,205:246:1080:27	0/0:19,0:0:19:0,57,219:0:766:19	0/1:15,8:8:23:5,0,119:296:592:15	1/1:0,16:16:16:277,48,0:647:0:0	0/0:58,0:0:58:0,175,641:0:2316:58	0/0:85,0:0:85:0,256,796:0:3412:85	0/1:31,18:18:49:44,0,276:730:1245:31	0/0:26,8:8:34:0,39,214:324:1062:26	0/0:124,0:0:124:0,373,1257:0:5012:124	0/0:79,0:0:79:0,238,839:0:3187:79	1/1:0,113:113:113:1075,340,0:4507:0:0	0/0:40,0:0:40:0,120,434:0:1489:40	0/0:88,0:0:88:0,265,883:0:3544:88	0/1:5,8:8:13:105,0,31:310:191:5	0/1:66,38:38:104:54,0,421:1522:2617:66	0/0:33,0:0:33:0,99,340:0:1311:33	1/1:11,27:27:38:184,10,0:1091:433:11	1/1:0,43:43:43:474,129,0:1730:0:0	0/1:8,5:5:13:2,0,54:201:328:8	0/1:41,29:29:70:71,0,207:1149:1641:41	0/0:30,0:0:30:0,90,331:0:1193:30	0/0:53,1:1:54:0,153,513:41:2139:53	0/1:11,8:8:19:18,0,45:324:451:11	0/0:17,0:0:17:0,51,177:0:688:17	0/0:27,0:0:27:0,81,248:0:1103:27	1/1:0,19:19:19:246,57,0:765:0:0	0/1:10,13:13:23:77,0,91:529:358:10	0/1:20,44:44:64:273,0,95:1782:789:20	0/0:46,0:0:46:0,138,446:0:1837:46	0/0:58,0:0:58:0,175,638:0:2353:58	0/0:97,0:0:97:0,292,989:0:3907:97	0/0:50,0:0:50:0,151,466:0:1985:50	0/1:6,9:9:15:39,0,27:369:229:6	0/1:20,10:10:30:83,0,139:406:807:20	0/0:84,0:0:84:0,253,833:0:3336:84	0/0:13,0:0:13:0,39,124:0:506:13	0/0:30,0:0:30:0,90,659:0:1177:30
29380824	2578015	29380824_2578015	C	T	1716.88	.	AB=0;ABP=0;AC=2;AF=0;AN=224;AO=22;CIGAR=1X;DP=173294;DPB=78742;DPRA=1.27552;EPP=17.2236;EPPR=1141.53;GTI=4;LEN=1;MEANALT=1;MQM=15.2273;MQMR=12.0718;NS=2112;NUMALT=1;ODDS=2.48949;PAIRED=0.636364;PAIREDR=0.883842;PAO=0;PQA=0;PQR=0;PRO=0;PROBE=SNP|RAPIDGENOMICS_3404_19798||SNP|RAPIDGENOMICS_3404_19799||SNP|RAPIDGENOMICS_3404_19800;QA=830;QR=3116191;RO=78195;RPL=9;RPP=4.58955;RPPR=2977.22;RPR=13;RUN=1;SAF=10;SAP=3.40511;SAR=12;SRF=42970;SRP=1668.79;SRR=35225;TYPE=snp;technology.illumina=1	GT:AD:AO:DP:PL:QA:QR:RO	0/0:35,0:0:35:0,105,343:0:1373:35	0/0:29,0:0:29:0,87,322:0:1166:29	0/0:23,0:0:23:0,69,212:0:879:23	0/0:106,0:0:106:0,319,1100:0:4304:106	0/0:26,0:0:26:0,78,325:0:1013:26	0/0:46,0:0:46:0,138,466:0:1820:46	0/0:9,0:0:9:0,27,201:0:341:9	0/0:21,0:0:21:0,63,281:0:834:21	0/0:37,0:0:37:0,111,443:0:1509:37	0/0:66,0:0:66:0,199,811:0:2588:66	0/0:18,0:0:18:0,54,166:0:729:18	0/0:71,0:0:71:0,214,833:0:2826:71	0/0:53,0:0:53:0,160,568:0:2147:53	0/0:35,0:0:35:0,105,374:0:1404:35	0/0:39,0:0:39:0,117,402:0:1561:39	0/0:182,0:0:182:0,548,1829:0:7302:182	0/0:30,0:0:30:0,90,639:0:1178:30	0/0:101,0:0:101:0,304,1055:0:4029:101	0/0:97,0:0:97:0,292,989:0:3839:97	0/0:46,0:0:46:0,138,421:0:1851:46	0/0:87,0:0:87:0,262,861:0:3486:87	0/0:99,0:0:99:0,298,1066:0:3956:99	0/0:30,0:0:30:0,90,383:0:1185:30	0/0:111,0:0:111:0,334,1079:0:4498:111	0/0:14,0:0:14:0,42,113:0:537:14	0/0:47,0:0:47:0,141,1247:0:1889:47	0/0:45,0:0:45:0,135,556:0:1827:45	0/0:94,0:0:94:0,283,1046:0:3716:94	0/0:68,0:0:68:0,205,612:0:2720:68	0/0:41,0:0:41:0,123,369:0:1626:41	0/0:37,0:0:37:0,111,483:0:1490:37	0/0:35,0:0:35:0,105,316:0:1377:35	0/0:129,0:0:129:0,388,1479:0:5062:129	0/0:16,0:0:16:0,48,188:0:593:16	0/0:46,0:0:46:0,138,433:0:1823:46	0/0:26,0:0:26:0,78,322:0:1039:26	0/0:59,0:0:59:0,178,552:0:2269:59	0/0:85,0:0:85:0,256,784:0:3365:85	0/0:50,0:0:50:0,151,503:0:1982:50	0/0:57,0:0:57:0,172,592:0:2269:57	0/0:50,0:0:50:0,151,552:0:2005:50	0/0:102,0:0:102:0,307,1096:0:4048:102	0/0:95,0:0:95:0,286,908:0:3794:95	0/0:30,0:0:30:0,90,288:0:1186:30	0/0:66,0:0:66:0,199,693:0:2662:66	0/0:54,0:0:54:0,163,583:0:2190:54	0/0:113,0:0:113:0,340,1200:0:4429:113	0/0:92,0:0:92:0,277,959:0:3691:92	0/0:43,0:0:43:0,129,960:0:1687:43	0/0:71,0:0:71:0,214,847:0:2814:71	0/0:1,0:0:1:0,3,8:0:37:1	0/0:73,0:0:73:0,220,689:0:2943:73	0/0:81,0:0:81:0,244,815:0:3237:81	0/0:46,0:0:46:0,138,588:0:1821:46	0/0:59,0:0:59:0,178,791:0:2326:59	0/0:74,0:0:74:0,223,830:0:2913:74	0/0:47,0:0:47:0,141,592:0:1915:47	0/0:31,0:0:31:0,93,374:0:1241:31	0/0:21,0:0:21:0,63,189:0:847:21	0/0:20,0:0:20:0,60,213:0:816:20	0/0:65,0:0:65:0,196,662:0:2572:65	0/0:155,0:0:155:0,467,1712:0:6234:155	0/0:109,0:0:109:0,328,1222:0:4408:109	0/0:56,0:0:56:0,169,605:0:2251:56	0/0:25,0:0:25:0,75,249:0:1013:25	0/0:33,0:0:33:0,99,401:0:1324:33	0/0:44,0:0:44:0,132,444:0:1759:44	0/0:78,0:0:78:0,235,814:0:3112:78	0/0:23,0:0:23:0,69,232:0:921:23	0/0:22,0:0:22:0,66,519:0:856:22	0/0:82,0:0:82:0,247,931:0:3270:82	0/0:73,0:0:73:0,220,821:0:2898:73	0/0:130,0:0:130:0,391,1333:0:5191:130	0/0:71,0:0:71:0,214,749:0:2822:71	0/0:6,0:0:6:0,18,53:0:234:6	0/0:42,0:0:42:0,126,383:0:1696:42	0/0:28,0:0:28:0,84,294:0:1109:28	0/0:26,0:0:26:0,78,292:0:1058:26	0/0:16,0:0:16:0,48,293:0:627:16	0/0:64,0:0:64:0,193,721:0:2594:64	0/0:95,0:0:95:0,286,1010:0:3835:95	0/0:47,0:0:47:0,141,693:0:1886:47	1/1:15,32:32:47:236,18,0:1287:588:15	0/0:83,0:0:83:0,250,888:0:3376:83	0/0:91,0:0:91:0,274,948:0:3615:91	0/0:117,0:0:117:0,352,1122:0:4678:117	0/0:40,0:0:40:0,120,438:0:1620:40	0/0:96,0:0:96:0,289,945:0:3852:96	0/0:11,0:0:11:0,33,138:0:442:11	0/0:123,0:0:123:0,370,1230:0:4865:123	0/0:40,0:0:40:0,120,424:0:1592:40	0/0:43,0:0:43:0,129,441:0:1653:43	0/0:32,0:0:32:0,96,349:0:1270:32	0/0:13,0:0:13:0,39,132:0:533:13	0/0:60,4:4:64:0,159,587:160:2399:60	0/0:40,0:0:40:0,120,450:0:1591:40	0/0:61,0:0:61:0,184,642:0:2465:61	0/0:18,0:0:18:0,54,204:0:710:18	0/0:20,0:0:20:0,60,224:0:795:20	0/0:37,0:0:37:0,111,371:0:1509:37	0/0:26,0:0:26:0,78,345:0:1040:26	0/0:24,0:0:24:0,72,320:0:911:24	0/0:70,0:0:70:0,211,770:0:2810:70	0/0:44,0:0:44:0,132,430:0:1758:44	0/0:53,0:0:53:0,160,583:0:2114:53	0/0:73,0:0:73:0,220,760:0:2783:73	0/0:45,0:0:45:0,135,435:0:1815:45	0/0:10,0:0:10:0,30,104:0:365:10	0/0:52,0:0:52:0,157,616:0:2083:52	0/0:101,0:0:101:0,304,1042:0:4005:101	0/0:19,0:0:19:0,57,178:0:757:19	0/0:21,0:0:22:0,63,493:0:849:21
29380824	2578144	29380824_2578144	T	C	126913	.	AB=0.476924;ABP=56.4254;AC=68;AF=0.229128;AN=224;AO=8876;CIGAR=1X;DP=180984;DPB=83531;DPRA=0.996523;EPP=8.08327;EPPR=16.7807;GTI=58;LEN=1;MEANALT=1.00444;MQM=14.7281;MQMR=11.9317;NS=2112;NUMALT=1;ODDS=0.0230566;PAIRED=0.800248;PAIREDR=0.870745;PAO=0;PQA=0;PQR=0;PRO=0;PROBE=SNP|RAPIDGENOMICS_3404_19798||SNP|RAPIDGENOMICS_3404_19799||SNP|RAPIDGENOMICS_3404_19800;QA=351633;QR=2520729;RO=63185;RPL=4709;RPP=74.8783;RPPR=800.442;RPR=4167;RUN=1;SAF=3703;SAP=531.665;SAR=5173;SRF=27994;SRP=1783.11;SRR=35191;TYPE=snp;technology.illumina=1	GT:AD:AO:DP:PL:QA:QR:RO	0/0:73,0:0:73:0,220,701:0:2903:73	0/0:9,0:0:9:0,27,79:0:369:9	0/0:21,0:0:21:0,63,224:0:849:21	0/0:94,0:0:94:0,283,942:0:3775:94	0/0:21,0:0:21:0,63,324:0:809:21	0/0:56,0:0:56:0,169,517:0:2221:56	0/0:21,0:0:21:0,63,468:0:844:21	1/1:0,12:12:13:103,36,0:492:0:0	0/0:52,0:0:52:0,157,592:0:2096:52	1/1:31,64:64:95:328,6,0:2560:1235:31	0/0:17,0:0:17:0,51,178:0:697:17	0/0:79,0:0:79:0,238,837:0:3156:79	0/1:39,36:36:75:148,0,167:1448:1538:39	0/1:17,17:17:34:103,0,85:674:685:17	0/0:37,12:12:49:0,32,334:492:1492:37	0/1:102,50:50:152:298,0,515:2019:4118:102	0/0:19,0:0:19:0,57,391:0:757:19	0/0:103,0:0:103:0,310,978:0:4172:103	0/1:45,26:26:71:40,0,351:1019:1816:45	0/0:41,0:0:41:0,123,540:0:1647:41	0/0:78,0:0:78:0,235,796:0:3090:78	0/0:85,0:0:85:0,256,993:0:3401:85	0/1:22,17:17:39:78,0,97:678:871:22	0/0:141,0:0:141:0,424,1396:0:5654:141	0/0:15,0:0:15:0,45,189:0:597:15	0/0:54,0:0:54:0,163,1150:0:2120:54	0/0:31,0:0:31:0,93,259:0:1240:31	0/1:51,56:56:107:253,0,172:2228:2057:51	1/1:0,95:95:95:956,286,0:3847:0:0	1/1:0,46:46:46:452,138,0:1860:0:0	1/1:0,30:30:30:349,90,0:1213:0:0	0/0:42,0:0:42:0,126,458:0:1697:42	0/0:212,0:0:212:0,638,2192:0:8559:212	0/0:14,2:2:16:0,31,160:82:570:14	0/1:30,19:19:49:13,0,173:770:1203:30	0/1:14,17:17:31:73,0,93:697:574:14	0/0:60,0:0:60:0,181,631:0:2374:60	0/1:19,37:37:56:192,0,2:1492:744:19	0/1:12,19:19:31:108,0,63:738:483:12	0/1:27,36:36:63:297,0,124:1417:1094:27	0/1:20,32:32:52:167,0,86:1280:800:20	1/1:19,64:64:83:505,37,0:2581:767:19	0/0:109,0:0:109:0,328,1115:0:4384:109	1/1:4,16:16:20:131,26,0:652:164:4	0/1:37,30:30:67:90,0,222:1193:1483:37	0/0:24,0:0:24:0,72,247:0:940:24	0/0:70,0:0:70:0,211,746:0:2770:70	0/1:65,38:38:103:51,0,446:1503:2582:65	0/0:47,0:0:47:0,141,1082:0:1861:47	0/1:52,44:44:96:150,0,343:1734:2061:52	0/0:4,0:0:4:0,12,74:0:160:4	0/0:46,0:0:46:0,138,497:0:1852:46	0/1:59,43:43:102:188,0,324:1667:2361:59	0/1:23,26:26:49:272,0,132:1043:926:23	1/1:0,66:66:66:777,199,0:2663:0:0	0/0:66,0:0:66:0,199,717:0:2631:66	0/0:33,0:0:33:0,99,343:0:1336:33	0/0:41,0:0:41:0,123,395:0:1645:41	0/0:34,0:0:34:0,102,358:0:1336:34	0/1:6,10:10:16:36,0,18:406:242:6	0/0:47,0:0:47:0,141,456:0:1901:47	1/1:3,220:220:223:2172,612,0:8748:123:3	1/1:0,68:68:68:759,205,0:2712:0:0	0/1:31,36:36:67:207,0,166:1422:1232:31	0/0:27,0:0:27:0,81,310:0:1078:27	0/0:24,0:0:24:0,72,270:0:959:24	1/1:0,72:72:72:847,217,0:2903:0:0	0/1:30,36:36:66:230,0,104:1434:1222:30	0/0:4,0:0:4:0,12,61:0:155:4	0/0:15,0:0:15:0,45,310:0:568:15	1/1:0,75:75:75:809,226,0:2999:0:0	0/1:21,34:34:55:201,0,10:1313:840:21	0/0:112,0:0:112:0,337,1230:0:4495:112	0/1:33,32:32:65:88,0,135:1287:1314:33	0/0:8,2:2:10:0,13,56:74:310:8	0/1:17,30:30:47:170,0,41:1199:674:17	0/0:36,0:0:36:0,108,358:0:1437:36	0/1:9,7:7:16:28,0,49:283:361:9	1/1:0,25:25:25:298,75,0:995:0:0	0/0:72,0:0:72:0,217,799:0:2935:72	0/0:98,0:0:98:0,295,1002:0:3939:98	0/1:17,19:19:36:110,0,68:748:688:17	0/1:24,14:14:38:36,0,147:555:972:24	0/0:91,0:0:91:0,274,970:0:3652:91	0/0:77,0:0:77:0,232,705:0:3080:77	1/1:0,53:53:53:511,160,0:2134:0:0	0/0:26,0:0:26:0,78,275:0:1045:26	0/0:131,0:0:131:0,394,1220:0:5238:131	0/1:20,9:9:29:6,0,224:365:798:20	0/1:60,34:34:94:60,0,278:1359:2444:60	0/0:48,0:0:48:0,144,532:0:1939:48	0/1:26,29:29:55:96,0,93:1162:1045:26	1/1:0,40:40:40:449,120,0:1626:0:0	1/1:1,2:2:3:8,0,0:82:41:1	0/1:35,27:27:62:78,0,163:1095:1385:35	0/0:70,0:0:70:0,211,718:0:2845:70	0/0:69,1:1:70:0,201,693:41:2754:69	0/1:4,5:5:9:15,0,28:201:164:4	0/0:16,0:0:16:0,48,157:0:631:16	0/0:14,0:0:14:0,42,122:0:570:14	1/1:0,30:30:30:376,90,0:1184:0:0	0/1:16,12:12:28:18,0,110:488:633:16	0/1:13,33:33:46:223,0,15:1331:515:13	0/0:63,0:0:63:0,190,716:0:2461:63	0/0:61,0:0:61:0,184,615:0:2426:61	0/0:139,0:0:139:0,418,1407:0:5547:139	0/0:63,0:0:63:0,190,597:0:2544:63	0/0:19,9:9:28:0,13,171:346:766:19	0/1:14,37:37:51:175,0,35:1475:574:14	0/0:86,0:0:86:0,259,942:0:3476:86	0/0:14,0:0:14:0,42,130:0:566:14	0/0:18,0:0:18:0,54,416:0:693:18
29380824	2598660	29380824_2598660	C	T	89533.6	.	AB=0.478615;ABP=33.7518;AC=66;AF=0.228342;AN=224;AO=6539;CIGAR=1X;DP=138951;DPB=61494;DPRA=0.938517;EPP=258.423;EPPR=2238.35;GTI=90;LEN=1;MEANALT=1.0077;MQM=15.969;MQMR=12.1029;NS=2112;NUMALT=1;ODDS=0.0114627;PAIRED=0.749197;PAIREDR=0.867521;PAO=0;PQA=0;PQR=0;PRO=0;PROBE=SNP|RAPIDGENOMICS_3404_19801||SNP|RAPIDGENOMICS_3404_19802||SNP|RAPIDGENOMICS_3404_19803||SNP|RAPIDGENOMICS_3404_19804;QA=247601;QR=1880836;RO=47464;RPL=2795;RPP=302.082;RPPR=4686.61;RPR=3744;RUN=1;SAF=4346;SAP=1542.34;SAR=2193;SRF=27814;SRP=3052.28;SRR=19650;TYPE=snp;technology.illumina=1	GT:AD:AO:DP:PL:QA:QR:RO	0/0:55,0:0:55:0,166,535:0:2140:55	0/0:9,0:0:9:0,27,80:0:343:9	0/0:20,0:0:20:0,60,170:0:788:20	0/0:67,0:0:67:0,202,820:0:2635:67	0/0:10,0:0:10:0,30,233:0:378:10	0/0:65,0:0:65:0,196,609:0:2603:65	0/0:22,0:0:22:0,66,356:0:849:22	1/1:0,30:30:30:351,90,0:1128:0:0	0/0:52,0:0:52:0,157,506:0:2050:52	0/1:24,21:21:45:116,0,106:818:972:24	0/0:6,0:0:6:0,18,51:0:237:6	0/0:59,0:0:59:0,178,575:0:2333:59	0/1:12,11:11:23:49,0,73:443:480:12	0/1:26,14:14:41:41,0,101:570:989:26	1/1:11,33:33:44:251,14,0:1315:429:11	0/1:34,66:66:100:677,0,70:2569:1359:34	0/0:18,0:0:18:0,54,372:0:714:18	0/0:119,0:0:119:0,358,1349:0:4657:119	1/1:10,22:22:32:101,7,0:865:392:10	0/0:39,0:0:39:0,117,458:0:1595:39	0/0:53,0:0:53:0,160,519:0:2115:53	0/0:89,0:0:89:0,268,949:0:3439:89	0/1:13,6:6:19:74,0,74:242:529:13	0/0:63,0:0:63:0,190,727:0:2501:63	0/0:29,0:0:29:0,87,322:0:1162:29	0/0:43,0:0:43:0,129,975:0:1653:43	0/0:81,0:0:81:0,244,778:0:3180:81	0/1:20,30:30:50:170,0,51:1193:798:20	1/1:0,76:76:76:853,229,0:2969:0:0	1/1:0,36:36:36:433,108,0:1387:0:0	1/1:0,28:28:28:376,84,0:1052:0:0	0/0:22,0:0:22:0,66,239:0:875:22	0/0:62,0:0:62:0,187,585:0:2422:62	0/0:20,6:6:26:0,14,128:242:795:20	0/1:19,28:28:47:107,0,60:1107:757:19	0/1:6,14:14:20:60,0,8:495:237:6	0/0:30,0:0:30:0,90,297:0:1166:30	0/0:48,9:9:57:0,81,366:328:1931:48	1/1:5,23:23:28:235,40,0:905:191:5	0/1:20,14:14:34:65,0,120:562:791:20	0/1:19,12:12:31:101,0,95:474:771:19	0/0:36,0:0:36:0,108,384:0:1344:36	0/0:77,0:0:77:0,232,895:0:3086:77	1/1:1,7:7:8:60,16,0:275:41:1	0/1:19,37:37:56:171,0,57:1471:751:19	0/0:21,0:0:21:0,63,225:0:857:21	0/0:81,0:0:81:0,244,863:0:3235:81	0/1:22,28:28:50:179,0,124:1048:875:22	0/0:49,0:0:49:0,148,1315:0:1909:49	0/0:25,9:9:34:0,21,142:347:1016:25	0/0:7,0:0:7:0,21,65:0:287:7	0/0:81,0:0:81:0,244,880:0:3222:81	0/1:24,31:31:55:272,0,139:1204:953:24	0/1:14,8:8:22:86,0,179:310:488:14	1/1:0,41:41:41:418,123,0:1624:0:0	0/0:49,0:0:49:0,148,453:0:1932:49	0/0:33,0:0:33:0,99,431:0:1341:33	0/0:25,0:0:25:0,75,214:0:1017:25	0/0:38,0:0:38:0,114,365:0:1503:38	0/1:8,10:10:18:53,0,21:410:319:8	0/0:90,0:0:90:0,271,931:0:3589:90	1/1:0,119:119:119:1472,358,0:4696:0:0	1/1:3,53:53:56:519,120,0:2047:119:3	0/1:16,9:9:25:27,0,182:343:643:16	0/0:26,0:0:26:0,78,231:0:1027:26	0/0:19,0:0:19:0,57,197:0:738:19	1/1:0,44:44:44:496,132,0:1721:0:0	0/1:17,15:15:32:33,0,58:615:693:17	0/0:14,0:0:14:0,42,133:0:566:14	0/0:21,0:0:21:0,63,620:0:822:21	1/1:0,63:63:63:627,190,0:2420:0:0	0/1:24,30:30:54:222,0,92:1162:952:24	0/0:91,0:0:91:0,274,901:0:3555:91	0/1:21,16:16:37:43,0,105:603:853:21	0/0:8,0:0:8:0,24,96:0:306:8	0/1:37,10:10:47:1,0,246:389:1453:37	0/0:36,0:0:36:0,108,372:0:1444:36	0/1:4,2:2:6:1,0,16:78:146:4	1/1:0,19:19:19:305,57,0:688:0:0	0/0:54,0:0:54:0,163,609:0:2112:54	0/0:85,0:0:85:0,256,964:0:3362:85	1/1:7,19:19:26:153,1,0:757:251:7	1/1:3,23:23:26:265,56,0:920:119:3	0/0:101,0:0:101:0,304,1281:0:3945:101	0/0:70,0:0:70:0,211,788:0:2765:70	1/1:0,63:63:63:621,190,0:2473:0:0	0/1:5,1:1:6:13,0,29:41:201:5	0/0:93,0:0:93:0,280,914:0:3669:93	0/1:10,10:10:20:122,0,61:364:392:10	0/1:37,25:25:62:102,0,225:955:1489:37	0/0:43,0:0:43:0,129,444:0:1728:43	0/1:14,7:7:21:3,0,101:283:565:14	1/1:0,7:7:7:60,21,0:279:0:0	0/0:4,0:0:4:0,12,90:0:160:4	0/0:38,7:7:45:0,54,281:255:1523:38	0/0:22,0:0:22:0,66,319:0:871:22	0/0:39,0:0:39:0,117,457:0:1522:39	0/1:6,4:4:10:10,0,25:155:233:6	0/0:20,0:0:20:0,60,193:0:797:20	0/0:12,0:0:12:0,36,122:0:469:12	1/1:0,30:30:30:308,90,0:1182:0:0	0/0:15,1:1:16:0,16,134:41:554:15	0/1:35,42:42:77:219,0,101:1679:1403:35	0/0:41,0:0:41:0,123,392:0:1540:41	0/0:55,0:0:55:0,166,580:0:2220:55	0/0:76,0:0:76:0,229,779:0:3031:76	0/0:58,0:0:58:0,175,561:0:2303:58	0/0:32,1:1:33:0,90,321:27:1287:32	0/1:5,9:9:14:73,0,22:347:183:5	0/0:115,0:0:115:0,346,1149:0:4548:115	0/0:20,0:0:20:0,60,189:0:799:20	0/0:26,0:0:26:0,78,654:0:1007:26
29380824	2598706	29380824_2598706	A	T	124790	.	AB=0.472242;ABP=69.1933;AC=58;AF=0.228651;AN=224;AO=7887;CIGAR=1X;DP=164870;DPB=72137;DPRA=0.959575;EPP=367.758;EPPR=195.108;GTI=69;LEN=1;MEANALT=1.00154;MQM=16.561;MQMR=12.0344;NS=2112;NUMALT=1;ODDS=0.00721143;PAIRED=0.72106;PAIREDR=0.862025;PAO=0;PQA=0;PQR=0;PRO=0;PROBE=SNP|RAPIDGENOMICS_3404_19801||SNP|RAPIDGENOMICS_3404_19802||SNP|RAPIDGENOMICS_3404_19803||SNP|RAPIDGENOMICS_3404_19804;QA=309638;QR=2218052;RO=55510;RPL=3709;RPP=63.5706;RPPR=147.819;RPR=4178;RUN=1;SAF=4393;SAP=225.527;SAR=3494;SRF=28390;SRP=66.1047;SRR=27120;TYPE=snp;technology.illumina=1	GT:AD:AO:DP:PL:QA:QR:RO	0/0:34,0:0:34:0,102,299:0:1381:34	0/0:32,0:0:32:0,96,387:0:1304:32	0/0:18,0:0:18:0,54,174:0:738:18	0/0:76,0:0:76:0,229,936:0:3039:76	0/0:11,0:0:11:0,33,262:0:415:11	0/0:85,0:0:85:0,256,745:0:3383:85	0/0:26,0:0:26:0,78,497:0:1044:26	1/1:0,31:31:31:339,93,0:1232:0:0	0/0:75,0:0:75:0,226,732:0:3021:75	0/1:23,36:36:59:372,0,85:1427:934:23	0/0:8,0:0:8:0,24,67:0:297:8	0/0:90,0:0:90:0,271,905:0:3606:90	0/0:22,9:9:31:0,2,133:365:840:22	0/1:27,13:13:40:32,0,96:533:1103:27	0/1:19,33:33:52:254,0,27:1340:757:19	0/1:28,58:58:86:527,0,20:2330:1144:28	0/0:20,1:1:21:0,22,354:41:764:20	0/0:136,0:0:136:0,409,1515:0:5497:136	0/1:20,27:27:47:104,0,21:1082:807:20	0/0:56,0:0:56:0,169,578:0:2236:56	0/0:51,0:0:51:0,154,491:0:2046:51	0/0:95,0:0:97:0,286,997:0:3757:95	0/1:20,7:7:27:37,0,147:275:771:20	0/0:65,0:0:65:0,196,810:0:2594:65	0/0:34,0:0:34:0,102,362:0:1346:34	0/0:53,0:0:53:0,160,1279:0:2119:53	0/0:88,0:0:88:0,265,853:0:3548:88	0/1:33,20:20:53:44,0,146:816:1299:33	1/1:0,91:91:91:976,274,0:3670:0:0	1/1:0,39:39:39:459,117,0:1546:0:0	1/1:0,21:21:21:242,63,0:815:0:0	0/0:23,0:0:23:0,69,273:0:912:23	0/0:108,0:0:108:0,325,1034:0:4281:108	0/0:32,9:9:41:0,14,289:365:1241:32	0/1:25,30:30:55:134,0,131:1217:956:25	0/1:8,16:16:24:255,0,59:647:324:8	0/0:58,0:0:58:0,175,529:0:2317:58	0/0:53,10:10:63:0,90,427:402:2126:53	0/1:11,25:25:36:189,0,30:981:451:11	0/1:28,24:24:52:127,0,141:957:1136:28	0/1:36,15:15:51:64,0,255:606:1440:36	0/0:37,0:0:37:0,111,416:0:1479:37	0/0:82,0:0:82:0,247,1041:0:3313:82	0/1:4,5:5:9:22,0,4:201:160:4	1/1:20,48:48:68:335,15,0:1952:798:20	0/0:37,0:0:37:0,111,383:0:1501:37	0/0:90,0:0:90:0,271,958:0:3653:90	0/1:32,45:45:77:326,0,116:1785:1234:32	0/0:56,0:0:56:0,169,1437:0:2252:56	0/0:24,8:8:32:0,2,97:311:975:24	0/0:8,0:0:8:0,24,72:0:306:8	0/0:84,0:0:84:0,253,886:0:3396:84	0/1:29,31:31:60:222,0,119:1263:1159:29	0/1:13,13:13:26:206,0,217:504:502:13	1/1:0,57:57:57:651,172,0:2283:0:0	0/0:37,0:0:37:0,111,316:0:1513:37	0/0:41,0:0:41:0,123,513:0:1665:41	0/0:22,0:0:22:0,66,227:0:873:22	0/0:36,0:0:36:0,108,411:0:1424:36	0/1:10,13:13:23:53,0,20:533:392:10	0/0:56,0:0:56:0,169,552:0:2271:56	1/1:0,137:137:137:1659,412,0:5439:0:0	1/1:3,75:75:78:778,186,0:3024:123:3	0/1:19,9:9:28:15,0,208:350:771:19	0/0:35,0:0:35:0,105,316:0:1407:35	0/0:36,0:0:36:0,108,393:0:1439:36	1/1:0,45:45:45:582,135,0:1742:0:0	0/1:22,16:16:38:23,0,134:652:885:22	0/0:14,0:0:14:0,42,111:0:570:14	0/0:21,0:0:21:0,63,651:0:828:21	1/1:0,72:72:72:791,217,0:2849:0:0	0/1:24,24:24:48:177,0,128:963:970:24	0/0:113,0:0:113:0,340,1144:0:4578:113	0/0:34,13:13:47:0,15,195:521:1364:34	0/0:4,0:0:4:0,12,40:0:164:4	0/0:45,13:13:58:0,7,298:525:1805:45	0/0:36,0:0:36:0,108,364:0:1463:36	0/1:5,5:5:10:39,0,9:197:201:5	1/1:0,21:21:21:324,63,0:793:0:0	0/0:65,0:0:65:0,196,770:0:2553:65	0/0:96,0:0:96:0,289,1098:0:3834:96	0/1:12,22:22:34:182,0,36:854:475:12	0/1:9,20:20:29:161,0,1:816:361:9	0/0:89,0:0:89:0,268,1119:0:3573:89	0/0:68,0:0:68:0,205,689:0:2725:68	1/1:0,61:61:61:555,184,0:2459:0:0	0/0:6,0:0:6:0,18,54:0:246:6	0/0:118,0:0:118:0,355,1070:0:4739:118	0/1:16,15:15:31:168,0,98:588:640:16	0/1:50,20:20:70:10,0,319:795:2016:50	0/0:41,0:0:41:0,123,390:0:1620:41	0/1:34,18:18:52:38,0,189:713:1354:34	1/1:0,15:15:15:189,45,0:602:0:0	0/0:5,0:0:5:0,15,97:0:192:5	0/0:34,9:9:43:0,32,235:365:1377:34	0/0:17,0:0:17:0,51,241:0:689:17	0/0:50,0:0:50:0,151,635:0:1998:50	0/1:7,10:10:17:62,0,12:402:287:7	0/0:21,0:0:21:0,63,179:0:822:21	0/0:18,0:0:18:0,54,149:0:720:18	1/1:0,20:20:20:236,60,0:803:0:0	0/1:21,5:5:26:50,0,141:201:843:21	0/1:27,42:42:69:304,0,50:1700:1103:27	0/0:43,0:0:43:0,129,422:0:1705:43	0/0:64,0:0:64:0,193,621:0:2593:64	0/0:120,0:0:120:0,361,1249:0:4816:120	0/0:69,0:0:69:0,208,673:0:2777:69	0/0:27,2:2:29:0,29,225:73:1086:27	0/1:11,16:16:27:106,0,5:633:451:11	0/0:150,0:0:150:0,452,1504:0:6031:150	0/0:26,0:0:26:0,78,237:0:1044:26	0/0:37,0:0:37:0,111,872:0:1430:37
29380824	2598736	29380824_2598736	A	C	135811	.	AB=0.465324;ABP=110.839;AC=68;AF=0.230817;AN=224;AO=7776;CIGAR=1X;DP=160910;DPB=68266;DPRA=0.967377;EPP=200.051;EPPR=66.7673;GTI=61;LEN=1;MEANALT=1.00152;MQM=17.2726;MQMR=12.1212;NS=2112;NUMALT=1;ODDS=0.0128479;PAIRED=0.694959;PAIREDR=0.865651;PAO=0;PQA=0;PQR=0;PRO=0;PROBE=SNP|RAPIDGENOMICS_3404_19801||SNP|RAPIDGENOMICS_3404_19802||SNP|RAPIDGENOMICS_3404_19803||SNP|RAPIDGENOMICS_3404_19804;QA=304939;QR=2100545;RO=52453;RPL=3727;RPP=31.9644;RPPR=1184.84;RPR=4049;RUN=1;SAF=4055;SAP=34.1627;SAR=3721;SRF=25678;SRP=52.8296;SRR=26775;TYPE=snp;technology.illumina=1	GT:AD:AO:DP:PL:QA:QR:RO	0/0:37,0:0:37:0,111,327:0:1468:37	0/0:33,0:0:33:0,99,416:0:1349:33	0/0:17,0:0:17:0,51,184:0:674:17	0/0:81,0:0:81:0,244,967:0:3296:81	0/0:16,0:0:16:0,48,362:0:648:16	0/0:87,0:0:87:0,262,819:0:3502:87	0/0:19,0:0:19:0,57,340:0:745:19	1/1:0,35:35:35:349,105,0:1390:0:0	0/0:61,0:0:62:0,184,575:0:2462:61	0/1:18,33:33:51:357,0,57:1333:720:18	0/0:7,0:0:7:0,21,64:0:283:7	0/0:83,0:0:83:0,250,856:0:3332:83	0/1:23,11:11:34:90,0,149:451:931:23	0/1:30,20:20:50:127,0,101:800:1205:30	0/1:24,36:36:60:291,0,51:1432:980:24	0/1:28,46:46:74:362,0,56:1856:1130:28	0/0:22,1:1:23:0,32,449:37:845:22	0/0:131,0:0:131:0,394,1463:0:5324:131	0/1:19,23:23:42:105,0,29:925:771:19	0/0:51,0:0:51:0,154,492:0:2038:51	0/0:44,0:0:44:0,132,447:0:1760:44	0/0:58,0:0:58:0,175,559:0:2369:58	0/1:12,6:6:18:34,0,93:237:488:12	0/0:48,0:0:48:0,144,585:0:1920:48	0/0:25,0:0:25:0,75,243:0:1012:25	0/0:58,0:0:58:0,175,1253:0:2248:58	0/0:89,0:0:89:0,268,842:0:3599:89	0/1:32,20:20:52:47,0,147:807:1304:32	1/1:0,80:80:80:816,241,0:3200:0:0	1/1:0,29:29:29:355,87,0:1141:0:0	1/1:0,21:21:21:237,63,0:834:0:0	0/0:22,0:0:22:0,66,241:0:871:22	0/0:139,0:0:139:0,418,1310:0:5579:139	0/1:35,15:15:50:126,0,277:607:1399:35	0/1:32,31:31:63:125,0,180:1267:1279:32	0/1:8,16:16:24:255,0,60:610:328:8	0/0:60,0:0:60:0,181,595:0:2427:60	0/1:36,15:15:51:14,0,170:615:1463:36	0/1:13,18:18:31:135,0,84:717:529:13	0/1:25,23:23:48:113,0,99:907:989:25	0/0:35,13:13:48:0,4,256:487:1413:35	0/0:36,0:0:36:0,108,394:0:1432:36	0/0:84,0:0:84:0,253,1054:0:3381:84	1/1:4,7:7:11:33,2,0:287:164:4	1/1:17,44:44:61:332,19,0:1761:697:17	0/0:38,0:0:38:0,114,391:0:1538:38	0/0:88,0:0:88:0,265,937:0:3553:88	0/1:44,37:37:81:252,0,202:1445:1712:44	0/0:55,0:0:55:0,166,1442:0:2191:55	0/1:13,9:9:22:35,0,59:365:524:13	0/0:6,0:0:6:0,18,54:0:246:6	0/0:72,0:0:72:0,217,793:0:2892:72	0/1:32,31:31:63:291,0,137:1236:1267:32	0/1:14,13:13:27:162,0,230:524:565:14	1/1:0,54:54:54:702,163,0:2180:0:0	0/0:48,0:0:48:0,144,446:0:1946:48	0/0:41,0:0:41:0,123,502:0:1627:41	0/0:20,0:0:20:0,60,227:0:811:20	0/0:28,0:0:28:0,84,372:0:1136:28	0/1:9,13:13:22:56,0,12:513:369:9	0/0:55,0:0:55:0,166,549:0:2193:55	1/1:0,123:123:123:1523,370,0:4924:0:0	1/1:3,63:63:66:646,150,0:2548:123:3	0/1:14,9:9:23:30,0,79:343:558:14	0/0:37,0:0:37:0,111,397:0:1490:37	0/0:37,0:0:37:0,111,421:0:1482:37	1/1:0,39:39:39:534,117,0:1490:0:0	0/1:21,19:19:40:101,0,116:745:839:21	0/0:11,0:0:11:0,33,85:0:438:11	0/0:19,0:0:19:0,57,526:0:766:19	1/1:0,65:65:65:801,196,0:2513:0:0	0/1:24,21:21:45:135,0,143:849:960:24	0/0:98,0:0:98:0,295,1018:0:3952:98	0/0:34,11:11:45:0,25,210:438:1351:34	0/0:3,0:0:3:0,9,32:0:119:3	0/1:34,13:13:47:26,0,241:517:1386:34	0/0:33,0:0:33:0,99,320:0:1340:33	1/1:2,4:4:6:42,2,0:160:82:2	1/1:0,19:19:19:293,57,0:744:0:0	0/0:65,0:0:65:0,196,755:0:2562:65	0/0:100,0:0:100:0,301,1122:0:4024:100	0/1:13,15:15:28:137,0,84:607:524:13	1/1:8,27:27:35:223,24,0:1099:319:8	0/0:93,0:0:93:0,280,1145:0:3732:93	0/0:54,0:0:54:0,163,515:0:2129:54	1/1:0,58:58:58:556,175,0:2327:0:0	0/0:9,0:0:9:0,27,101:0:361:9	0/0:112,0:0:112:0,337,1048:0:4470:112	0/1:15,10:10:25:123,0,110:374:598:15	0/1:35,24:24:59:137,0,193:947:1418:35	0/0:35,0:0:35:0,105,319:0:1402:35	0/1:35,24:24:59:211,0,201:950:1415:35	1/1:0,14:14:14:197,42,0:558:0:0	0/0:1,0:0:1:0,3,9:0:41:1	0/1:28,12:12:40:65,0,112:484:1114:28	0/0:15,0:0:15:0,45,223:0:593:15	0/0:52,0:0:52:0,157,674:0:2112:52	0/1:11,10:10:21:49,0,42:398:447:11	0/0:27,0:0:27:0,81,293:0:1091:27	0/0:15,0:0:15:0,45,126:0:599:15	1/1:0,32:32:32:340,96,0:1259:0:0	0/1:19,4:4:23:29,0,113:156:761:19	1/1:18,42:42:60:304,6,0:1691:722:18	0/0:39,0:0:39:0,117,386:0:1591:39	0/0:63,0:0:63:0,190,614:0:2534:63	0/0:103,0:0:103:0,310,1055:0:4125:103	0/0:72,0:0:72:0,217,667:0:2905:72	0/1:27,15:15:42:228,0,160:611:1091:27	0/1:11,11:11:22:85,0,20:438:451:11	0/0:138,0:0:138:0,415,1304:0:5524:138	0/0:20,0:0:20:0,60,202:0:812:20	0/0:32,0:0:32:0,96,769:0:1249:32
29380824	2714695	29380824_2714695	G	A	8958.72	.	AB=0.479626;ABP=8.40779;AC=9;AF=0.0431141;AN=222;AO=1239;CIGAR=1X;DP=125282;DPB=50162;DPRA=0.943057;EPP=72.415;EPPR=4930.53;GTI=62;LEN=1;MEANALT=1.00671;MQM=12.7296;MQMR=10.6385;NS=2112;NUMALT=1;ODDS=0.083011;PAIRED=0.844229;PAIREDR=0.891493;PAO=0;PQA=0;PQR=0;PRO=0;PROBE=Intergenic|RAPIDGENOMICS_3404_19805;QA=48837;QR=1896483;RO=47536;RPL=861;RPP=411.873;RPPR=10924;RPR=378;RUN=1;SAF=477;SAP=145.365;SAR=762;SRF=19962;SRP=2649.86;SRR=27574;TYPE=snp;technology.illumina=1	GT:AD:AO:DP:PL:QA:QR:RO	0/0:23,0:0:23:0,69,218:0:926:23	0/0:13,0:0:13:0,39,106:0:533:13	0/0:15,0:0:15:0,45,111:0:607:15	0/0:57,0:0:57:0,172,458:0:2279:57	0/0:22,0:0:22:0,66,351:0:880:22	0/0:86,0:0:86:0,259,859:0:3467:86	0/0:2,0:0:2:0,6,19:0:73:2	0/0:3,0:0:3:0,9,45:0:123:3	0/0:43,0:0:43:0,129,352:0:1686:43	0/0:25,0:0:25:0,75,269:0:1012:25	0/0:12,0:0:12:0,36,89:0:492:12	0/1:26,32:32:58:87,0,114:1300:1054:26	0/0:24,0:0:24:0,72,212:0:948:24	0/1:21,16:16:37:58,0,85:643:834:21	0/0:78,0:0:78:0,235,699:0:3143:78	0/0:61,0:0:61:0,184,585:0:2456:61	0/0:19,0:0:19:0,57,395:0:756:19	0/0:42,0:0:42:0,126,396:0:1698:42	0/0:25,0:0:25:0,75,225:0:970:25	0/0:53,0:0:53:0,160,491:0:2136:53	0/0:59,0:0:59:0,178,595:0:2368:59	0/0:21,0:0:21:0,63,337:0:839:21	0/0:18,0:0:18:0,54,169:0:726:18	0/0:28,0:0:28:0,84,273:0:1122:28	0/0:14,0:0:14:0,42,236:0:547:14	0/0:47,0:0:47:0,141,847:0:1866:47	0/0:65,0:0:65:0,196,612:0:2583:65	0/0:63,0:0:63:0,190,617:0:2490:63	0/0:63,0:0:63:0,190,588:0:2500:63	0/0:23,0:0:23:0,69,183:0:885:23	0/0:13,0:0:13:0,39,175:0:520:13	0/0:28,0:0:28:0,84,258:0:1140:28	0/0:87,0:0:87:0,262,802:0:3533:87	0/0:21,0:0:21:0,63,215:0:849:21	0/0:1,0:0:1:0,3,9:0:41:1	0/0:5,0:0:5:0,15,137:0:205:5	0/0:27,0:0:27:0,81,270:0:1081:27	0/0:17,0:0:17:0,51,205:0:658:17	0/0:30,0:0:31:0,90,311:0:1177:30	0/0:60,0:0:60:0,181,482:0:2381:60	0/0:38,0:0:38:0,114,361:0:1486:38	0/0:54,0:0:54:0,163,519:0:2177:54	0/0:71,0:0:71:0,214,694:0:2860:71	1/1:3,6:6:9:29,6,0:241:123:3	0/0:14,0:0:14:0,42,114:0:543:14	0/0:2,0:0:2:0,6,15:0:82:2	0/0:74,0:0:74:0,223,715:0:2932:74	0/0:58,0:0:58:0,175,545:0:2262:58	0/0:39,0:0:39:0,117,912:0:1550:39	0/0:43,0:0:43:0,129,347:0:1718:43	./.:.:.:.:.:.:.:.	0/0:63,0:0:63:0,190,509:0:2508:63	0/0:73,0:0:73:0,220,610:0:2920:73	0/0:38,0:0:38:0,114,409:0:1448:38	0/0:51,0:0:51:0,154,417:0:2014:51	0/1:15,17:17:32:50,0,18:693:607:15	0/0:58,0:0:58:0,175,540:0:2321:58	0/0:25,0:0:25:0,75,203:0:1017:25	0/0:20,0:0:20:0,60,195:0:816:20	0/0:19,0:0:19:0,57,149:0:745:19	0/0:46,0:0:46:0,138,370:0:1849:46	0/0:115,0:0:115:0,346,1052:0:4531:115	0/0:72,0:0:72:0,217,699:0:2826:72	0/0:48,0:0:48:0,144,439:0:1884:48	0/0:23,0:0:23:0,69,208:0:908:23	1/1:4,21:21:25:142,46,0:830:160:4	0/0:35,0:0:35:0,105,484:0:1391:35	0/0:20,0:0:20:0,60,142:0:804:20	0/0:2,0:0:2:0,6,39:0:82:2	0/0:6,0:0:6:0,18,118:0:233:6	0/0:66,0:0:66:0,199,560:0:2682:66	0/0:62,1:1:63:0,156,498:41:2503:62	0/1:48,14:14:62:32,0,208:562:1894:48	0/0:46,0:0:46:0,138,411:0:1784:46	0/0:9,0:0:9:0,27,67:0:369:9	0/0:23,0:0:23:0,69,232:0:912:23	0/0:14,0:0:14:0,42,150:0:539:14	0/0:8,0:0:8:0,24,81:0:310:8	0/0:12,0:0:12:0,36,216:0:461:12	0/0:42,0:0:42:0,126,413:0:1678:42	0/0:42,0:0:42:0,126,443:0:1682:42	0/0:22,0:0:22:0,66,212:0:880:22	0/0:9,0:0:9:0,27,91:0:351:9	0/1:24,16:16:40:79,0,123:648:971:24	0/0:17,0:0:17:0,51,170:0:681:17	0/0:79,0:0:79:0,238,837:0:3176:79	0/0:6,0:0:6:0,18,83:0:218:6	0/0:73,0:0:73:0,220,834:0:2873:73	0/0:35,0:0:35:0,105,372:0:1375:35	0/0:40,0:0:40:0,120,432:0:1602:40	0/0:19,0:0:19:0,57,165:0:759:19	0/0:21,0:0:21:0,63,200:0:853:21	0/0:37,0:0:37:0,111,307:0:1496:37	0/0:8,0:0:8:0,24,101:0:328:8	0/0:46,0:0:46:0,138,409:0:1858:46	0/0:23,0:0:23:0,69,257:0:871:23	0/0:50,0:0:50:0,151,494:0:1953:50	0/0:9,0:0:9:0,27,110:0:356:9	0/0:21,0:0:21:0,63,294:0:847:21	0/0:15,0:0:15:0,45,157:0:578:15	0/0:14,0:0:14:0,42,124:0:540:14	0/0:24,0:0:24:0,72,250:0:967:24	0/0:13,0:0:13:0,39,146:0:533:13	0/0:12,0:0:12:0,36,87:0:474:12	0/0:37,0:0:37:0,111,448:0:1478:37	0/0:100,0:0:100:0,301,955:0:4046:100	0/0:20,0:0:20:0,60,252:0:787:20	0/0:15,0:0:15:0,45,153:0:588:15	0/0:23,0:0:23:0,69,205:0:931:23	0/0:23,0:0:23:0,69,249:0:904:23	0/0:9,0:0:9:0,27,183:0:365:9	0/0:20,0:0:20:0,60,365:0:772:20
29380824	2911344	29380824_2911344	C	A	54680.1	.	AB=0.456492;ABP=194.231;AC=52;AF=0.171314;AN=218;AO=6766;CIGAR=1X;DP=107449;DPB=40046;DPRA=1.74159;EPP=46.4731;EPPR=425.383;GTI=179;LEN=1;MEANALT=1.11694;MQM=12.8324;MQMR=11.2156;NS=2112;NUMALT=1;ODDS=0.0121826;PAIRED=0.830624;PAIREDR=0.893053;PAO=0;PQA=0;PQR=0;PRO=0;PROBE=SNP|RAPIDGENOMICS_3404_19806||SNP|RAPIDGENOMICS_3404_19807;QA=270114;QR=1201277;RO=30258;RPL=4800;RPP=2580.65;RPPR=13801;RPR=1966;RUN=1;SAF=1869;SAP=2945.63;SAR=4897;SRF=9018;SRP=10723.1;SRR=21240;TYPE=snp;technology.illumina=1	GT:AD:AO:DP:PL:QA:QR:RO	0/0:20,2:2:22:0,40,201:68:763:20	0/0:3,0:0:3:0,9,63:0:123:3	0/0:5,0:0:5:0,15,41:0:201:5	0/1:42,22:22:64:50,0,236:890:1691:42	0/0:15,0:0:15:0,45,246:0:615:15	0/0:60,0:0:60:0,181,583:0:2413:60	0/1:6,3:3:9:19,0,68:123:246:6	./.:.:.:.:.:.:.:.	0/0:20,0:0:20:0,60,232:0:820:20	0/1:45,19:19:64:59,0,231:768:1811:45	0/0:9,0:0:9:0,27,95:0:369:9	0/0:8,0:0:8:0,24,101:0:314:8	0/0:43,0:0:43:0,129,432:0:1683:43	1/1:9,30:30:39:240,5,0:1204:369:9	0/1:28,24:24:52:40,0,155:980:1102:28	0/0:24,5:5:29:0,57,248:193:980:24	0/0:27,0:0:27:0,81,563:0:1023:27	0/0:22,0:0:22:0,66,184:0:885:22	1/1:5,11:11:16:55,10,0:429:191:5	0/0:14,0:0:14:0,42,122:0:570:14	0/0:40,0:0:40:0,120,371:0:1589:40	0/0:23,0:0:23:0,69,187:0:884:23	0/0:7,3:3:10:0,4,34:123:278:7	0/0:40,0:0:40:0,120,339:0:1624:40	0/0:9,0:0:9:0,27,66:0:361:9	0/0:22,0:0:22:0,66,495:0:886:22	0/0:19,0:0:19:0,57,218:0:743:19	1/1:19,35:35:54:205,4,0:1388:775:19	0/0:34,10:10:47:0,15,284:397:1361:34	0/1:25,9:9:34:6,0,129:369:1008:25	0/1:13,16:16:29:67,0,44:650:533:13	0/0:25,0:0:25:0,75,283:0:1021:25	0/0:33,0:0:33:0,99,285:0:1287:33	0/0:18,4:4:22:0,4,186:157:698:18	0/1:7,12:12:25:53,0,17:490:283:7	1/1:0,1:1:1:10,3,0:41:0:0	0/0:6,0:0:6:0,18,85:0:246:6	0/1:6,7:7:13:85,0,11:276:246:6	0/0:10,1:1:11:0,23,70:39:392:10	0/1:30,19:19:49:70,0,95:777:1204:30	0/1:22,36:36:58:190,0,99:1464:860:22	0/0:15,0:0:15:0,45,137:0:592:15	0/0:50,0:0:50:0,151,580:0:2024:50	1/1:1,4:4:5:30,6,0:164:41:1	0/1:17,12:12:29:32,0,95:457:634:17	0/0:14,0:0:14:0,42,158:0:556:14	0/0:26,0:0:26:0,78,307:0:1031:26	0/1:29,23:23:54:51,0,188:924:1159:29	0/1:39,17:17:57:195,0,733:693:1501:39	0/0:30,4:4:34:0,71,285:164:1201:30	1/1:0,2:2:2:14,6,0:75:0:0	0/0:11,0:0:11:0,33,115:0:443:11	0/1:38,13:13:51:20,0,196:531:1534:38	0/1:27,19:19:46:70,0,252:759:1063:27	1/1:14,37:37:51:175,30,0:1494:574:14	0/0:46,0:0:46:0,138,421:0:1856:46	0/0:17,0:0:17:0,51,184:0:678:17	0/0:11,0:0:11:0,33,149:0:427:11	0/0:14,0:0:14:0,42,123:0:531:14	0/0:9,0:0:9:0,27,105:0:365:9	0/0:20,0:0:27:0,60,162:0:802:20	0/1:58,63:63:121:186,0,211:2544:2343:58	0/1:25,22:22:49:68,0,102:891:999:25	0/1:29,17:17:48:50,0,130:688:1154:29	0/0:14,0:0:14:0,42,146:0:553:14	0/0:16,0:0:16:0,48,152:0:635:16	0/1:9,13:13:22:111,0,14:533:369:9	0/1:42,17:17:59:64,0,214:674:1693:42	./.:.:.:.:.:.:.:.	0/0:10,0:0:10:0,30,353:0:397:10	1/1:9,19:19:28:156,16,0:763:356:9	0/0:27,9:9:37:0,15,137:369:1074:27	0/0:35,0:0:35:0,105,302:0:1402:35	0/1:13,15:15:28:54,0,38:613:489:13	1/1:0,8:8:8:95,24,0:328:0:0	0/1:16,16:16:34:86,0,24:654:643:16	0/0:10,0:0:10:0,30,109:0:397:10	0/1:11,10:10:21:69,0,31:410:447:11	0/1:4,10:10:14:147,0,68:408:164:4	0/0:16,0:0:16:0,48,169:0:568:16	0/0:29,0:0:29:0,87,245:0:1123:29	0/1:25,24:24:49:63,0,105:968:1017:25	0/1:22,10:10:32:14,0,83:389:867:22	0/0:33,0:0:33:0,99,270:0:1332:33	0/0:11,0:0:11:0,33,110:0:442:11	0/1:35,29:29:64:216,0,129:1174:1418:35	0/0:2,0:0:2:0,6,15:0:82:2	0/0:33,0:0:33:0,99,271:0:1331:33	0/1:19,12:12:32:124,0,121:469:712:19	0/0:19,5:5:24:0,13,117:200:763:19	0/0:36,0:0:41:0,108,311:0:1447:36	0/1:11,7:7:19:27,0,39:287:451:11	0/1:9,10:10:19:28,0,28:410:365:9	0/0:7,0:0:8:0,21,89:0:287:7	0/0:42,16:16:58:0,3,173:647:1666:42	0/0:59,0:0:59:0,178,600:0:2368:59	0/0:35,0:0:35:0,105,345:0:1404:35	1/1:7,26:26:33:376,45,0:1046:287:7	0/0:1,0:0:1:0,3,32:0:41:1	0/0:19,0:0:19:0,57,221:0:734:19	0/0:2,0:0:2:0,6,28:0:73:2	0/0:12,0:0:12:0,36,142:0:492:12	0/1:3,4:4:7:15,0,7:164:123:3	0/0:43,0:0:43:0,129,394:0:1730:43	0/0:22,0:0:22:0,66,186:0:839:22	0/0:47,0:0:47:0,141,500:0:1880:47	0/0:14,0:0:14:0,42,109:0:534:14	0/1:6,8:8:14:38,0,1:311:232:6	0/0:25,0:0:25:0,75,200:0:1013:25	0/0:44,0:0:44:0,132,414:0:1728:44	./.:.:.:.:.:.:.:.	0/0:17,0:0:17:0,51,415:0:667:17
29380826	2392323	29380826_2392323	G	T	154718	.	AB=0.478126;ABP=48.7033;AC=95;AF=0.417028;AN=224;AO=13336;CIGAR=1X;DP=129617;DPB=49738;DPRA=0.877369;EPP=939.336;EPPR=1125.61;GTI=102;LEN=1;MEANALT=1.00177;MQM=12.0419;MQMR=10.7627;NS=2112;NUMALT=1;ODDS=0.000228423;PAIRED=0.872151;PAIREDR=0.885773;PAO=0;PQA=0;PQR=0;PRO=0;PROBE=Intergenic|RAPIDGENOMICS_3404_23125;QA=528154;QR=1159382;RO=29135;RPL=6998;RPP=73.9381;RPPR=380.661;RPR=6338;RUN=1;SAF=6203;SAP=143.84;SAR=7133;SRF=13444;SRP=379.32;SRR=15691;TYPE=snp;technology.illumina=1	GT:AD:AO:DP:PL:QA:QR:RO	0/0:45,2:2:47:0,125,424:78:1797:45	0/0:13,0:0:13:0,39,210:0:520:13	0/0:21,0:0:21:0,63,229:0:844:21	0/1:22,36:36:58:160,0,61:1442:854:22	0/1:6,9:9:15:41,0,10:361:224:6	0/1:36,23:23:59:32,0,147:922:1424:36	0/0:4,2:2:6:0,5,122:82:146:4	0/0:6,3:3:9:0,5,22:123:214:6	0/1:40,20:20:60:37,0,259:808:1574:40	0/1:26,21:21:47:63,0,57:848:1014:26	0/1:5,6:6:11:11,0,1:223:193:5	0/0:40,0:0:40:0,120,424:0:1544:40	1/1:0,26:26:26:276,78,0:1058:0:0	0/0:23,0:0:23:0,69,179:0:915:23	0/0:32,9:9:41:0,36,190:356:1268:32	0/1:29,27:27:56:103,0,47:1072:1176:29	0/1:9,14:14:23:189,0,51:542:356:9	0/0:33,9:9:42:0,62,202:365:1316:33	0/1:27,16:16:43:14,0,121:656:1063:27	0/1:35,17:17:52:0,0,158:685:1371:35	0/0:94,0:0:94:0,283,1106:0:3685:94	1/1:0,31:31:31:477,93,0:1255:0:0	0/1:10,8:8:18:69,0,19:306:393:10	1/1:0,33:33:33:286,99,0:1327:0:0	1/1:2,9:9:11:80,16,0:341:82:2	0/1:24,20:20:44:272,0,264:784:889:24	0/0:26,0:0:26:0,78,292:0:1012:26	0/1:15,22:22:37:86,0,8:883:603:15	0/0:94,0:0:94:0,283,868:0:3685:94	0/1:22,16:16:38:56,0,69:610:856:22	0/0:44,0:0:44:0,132,398:0:1754:44	0/0:36,0:0:36:0,108,426:0:1404:36	0/0:82,0:0:82:0,247,678:0:3238:82	0/0:24,0:0:24:0,72,230:0:921:24	0/0:18,0:0:18:0,54,193:0:718:18	1/1:0,1:1:1:31,3,0:41:0:0	1/1:0,18:18:18:162,54,0:712:0:0	0/0:11,0:0:11:0,33,85:0:442:11	0/1:12,7:7:19:0,0,55:269:470:12	0/0:31,0:0:31:0,93,246:0:1214:31	0/0:19,2:2:21:0,48,146:82:779:19	0/0:34,8:8:42:0,42,278:320:1351:34	0/1:54,20:20:74:64,0,260:812:2155:54	1/1:0,8:8:8:88,24,0:320:0:0	1/1:0,54:54:54:493,163,0:2165:0:0	0/1:2,3:3:5:7,0,0:123:82:2	0/0:42,0:0:42:0,126,520:0:1661:42	0/0:53,0:0:53:0,160,564:0:2118:53	0/1:11,9:9:20:99,0,72:356:451:11	1/1:0,48:48:48:400,144,0:1946:0:0	1/1:0,4:4:4:37,12,0:164:0:0	0/1:40,21:21:61:34,0,159:830:1568:40	0/0:42,0:0:42:0,126,427:0:1669:42	0/0:41,0:0:41:0,123,598:0:1589:41	0/0:51,0:0:51:0,154,613:0:2037:51	0/1:40,36:36:76:133,0,115:1455:1557:40	0/1:10,15:15:25:62,0,8:596:393:10	0/0:20,0:0:20:0,60,192:0:772:20	0/0:24,0:0:24:0,72,216:0:984:24	0/0:30,0:0:30:0,90,287:0:1192:30	1/1:0,43:43:43:356,129,0:1731:0:0	1/1:0,109:109:109:965,328,0:4373:0:0	0/1:22,18:18:40:67,0,103:720:879:22	1/1:0,39:39:39:352,117,0:1599:0:0	0/0:7,0:0:7:0,21,69:0:287:7	0/0:28,0:0:28:0,84,246:0:1108:28	0/1:15,13:13:28:33,0,149:529:593:15	0/1:12,12:12:24:67,0,54:492:483:12	0/0:3,0:0:3:0,9,94:0:123:3	0/0:14,0:0:14:0,42,387:0:566:14	1/1:0,78:78:78:775,235,0:3104:0:0	0/1:14,21:21:35:89,0,101:821:507:14	1/1:0,65:65:65:580,196,0:2652:0:0	0/1:31,30:30:61:75,0,101:1213:1226:31	1/1:0,1:1:1:7,3,0:41:0:0	1/1:0,35:35:35:277,105,0:1399:0:0	1/1:2,9:9:11:71,18,0:333:82:2	0/0:7,4:4:11:0,4,25:164:283:7	0/0:19,0:0:19:0,57,267:0:744:19	1/1:0,41:41:41:467,123,0:1651:0:0	0/1:54,21:21:75:28,0,232:811:2104:54	1/1:0,18:18:18:141,54,0:707:0:0	0/0:39,0:0:39:0,117,334:0:1577:39	1/1:6,36:36:42:300,77,0:1450:242:6	1/1:4,16:16:20:195,28,0:648:164:4	0/1:50,38:38:88:69,0,181:1537:1986:50	1/1:0,4:4:4:31,12,0:164:0:0	0/1:21,35:35:56:138,0,25:1406:844:21	1/1:0,10:10:10:102,30,0:406:0:0	1/1:0,42:42:42:361,126,0:1722:0:0	1/1:7,16:16:23:85,19,0:640:273:7	0/1:24,36:36:60:158,0,38:1443:957:24	0/0:41,0:0:41:0,123,358:0:1645:41	0/0:4,0:0:4:0,12,37:0:164:4	0/0:56,0:0:56:0,169,505:0:2153:56	0/1:30,19:19:49:101,0,100:767:1198:30	0/1:22,20:20:42:96,0,51:784:893:22	1/1:2,10:10:12:64,21,0:397:82:2	0/1:3,2:2:5:4,0,6:82:96:3	0/0:16,0:0:16:0,48,155:0:631:16	0/0:40,0:0:40:0,120,304:0:1545:40	1/1:2,11:11:13:59,18,0:447:82:2	1/1:0,59:59:59:512,178,0:2382:0:0	0/0:21,2:2:23:0,52,140:82:811:21	0/0:13,0:0:13:0,39,127:0:533:13	0/1:30,33:33:63:98,0,65:1340:1190:30	0/1:21,16:16:37:103,0,102:648:817:21	0/0:23,0:0:23:0,69,314:0:935:23	0/0:28,0:0:28:0,84,306:0:1074:28	0/1:12,11:11:23:19,0,67:451:492:12	0/0:1,0:0:1:0,3,8:0:41:1	0/1:1,12:12:13:124,0,2:484:41:1
29380828	220709	29380828_220709	G	A	338824	.	AB=0.484861;ABP=21.8796;AC=157;AF=0.704517;AN=224;AO=20023;CIGAR=1X;DP=124077;DPB=54280;DPRA=0.890327;EPP=1979.42;EPPR=824.755;GTI=84;LEN=1;MEANALT=1.00469;MQM=12.8449;MQMR=11.3047;NS=2112;NUMALT=1;ODDS=0.00796145;PAIRED=0.857314;PAIREDR=0.883947;PAO=0;PQA=0;PQR=0;PRO=0;PROBE=SNP|RAPIDGENOMICS_3404_53744;QA=789451;QR=685025;RO=17156;RPL=8994;RPP=452.122;RPPR=225.559;RPR=11029;RUN=1;SAF=10463;SAP=91.4405;SAR=9560;SRF=8737;SRP=15.8098;SRR=8419;TYPE=snp;technology.illumina=1	GT:AD:AO:DP:PL:QA:QR:RO	1/1:0,20:20:20:244,60,0:807:0:0	1/1:0,8:8:8:66,24,0:320:0:0	0/0:9,0:0:9:0,27,92:0:369:9	1/1:0,75:75:75:689,226,0:3043:0:0	1/1:0,13:13:13:154,39,0:520:0:0	0/1:31,19:19:50:14,0,139:767:1187:31	1/1:0,10:10:10:312,30,0:378:0:0	0/0:13,0:0:13:0,39,106:0:533:13	0/0:31,0:0:31:0,93,311:0:1241:31	0/1:60,55:55:115:139,0,154:2234:2416:60	0/1:9,8:8:17:14,0,32:294:369:9	0/1:18,34:34:52:238,0,12:1349:726:18	1/1:0,37:37:37:366,111,0:1500:0:0	1/1:1,10:10:11:68,24,0:406:37:1	1/1:0,36:36:36:325,108,0:1462:0:0	1/1:0,100:100:100:903,301,0:3988:0:0	1/1:0,17:17:17:372,51,0:641:0:0	1/1:0,48:48:48:466,144,0:1940:0:0	1/1:1,26:26:27:216,47,0:1014:41:1	0/1:16,34:34:50:161,0,26:1380:638:16	1/1:0,47:47:47:486,141,0:1914:0:0	1/1:0,101:101:101:874,304,0:4043:0:0	1/1:0,23:23:23:208,69,0:943:0:0	0/1:12,9:9:21:77,0,71:365:479:12	0/0:19,0:0:19:0,57,195:0:758:19	0/0:48,1:1:49:0,111,983:37:1852:48	0/1:20,8:8:28:4,0,129:311:798:20	1/1:0,57:57:57:544,172,0:2301:0:0	1/1:0,85:85:85:856,256,0:3365:0:0	1/1:0,29:29:29:342,87,0:1166:0:0	1/1:0,19:19:19:187,57,0:717:0:0	0/1:21,25:25:46:102,0,51:1000:853:21	1/1:0,78:78:78:756,235,0:3058:0:0	0/1:17,18:18:35:63,0,30:721:684:17	1/1:0,18:18:18:169,54,0:711:0:0	0/0:19,3:3:22:0,39,234:102:770:19	0/1:18,11:11:29:55,0,122:442:730:18	0/0:37,0:0:37:0,111,358:0:1477:37	1/1:0,25:25:25:219,75,0:1004:0:0	1/1:0,56:56:56:462,169,0:2257:0:0	1/1:0,28:28:28:300,84,0:1131:0:0	0/1:19,10:10:29:32,0,83:379:775:19	1/1:0,55:55:55:650,166,0:2173:0:0	1/1:2,5:5:7:44,4,0:205:82:2	1/1:0,62:62:62:636,187,0:2466:0:0	1/1:0,12:12:12:149,36,0:448:0:0	0/1:21,24:24:45:104,0,49:958:825:21	0/1:42,47:47:89:154,0,89:1866:1664:42	1/1:0,30:30:30:623,90,0:1143:0:0	1/1:0,32:32:32:334,96,0:1276:0:0	1/1:1,4:4:5:54,6,0:164:41:1	0/1:21,16:16:37:14,0,125:648:849:21	0/1:44,40:40:84:110,0,168:1614:1759:44	0/1:22,24:24:46:184,0,193:972:885:22	0/0:67,21:21:88:0,75,457:845:2684:67	1/1:0,49:49:49:533,148,0:1951:0:0	0/0:26,13:13:39:0,0,102:521:1058:26	1/1:0,27:27:27:351,81,0:1094:0:0	1/1:0,35:35:35:338,105,0:1395:0:0	0/0:13,6:6:19:0,11,59:238:519:13	0/0:31,0:0:31:0,93,302:0:1227:31	0/0:181,0:0:181:0,545,1961:0:7295:181	1/1:0,69:69:69:634,208,0:2771:0:0	0/0:40,0:0:40:0,120,352:0:1574:40	1/1:0,18:18:18:190,54,0:705:0:0	0/0:41,0:0:41:0,123,424:0:1638:41	0/0:44,0:0:44:0,132,459:0:1757:44	1/1:0,50:50:50:579,151,0:2030:0:0	1/1:0,4:4:4:30,12,0:164:0:0	1/1:0,19:19:19:572,57,0:757:0:0	0/0:46,0:0:46:0,138,425:0:1818:46	1/1:0,37:37:37:321,111,0:1468:0:0	0/1:31,36:36:67:189,0,120:1451:1259:31	1/1:0,68:68:68:698,205,0:2729:0:0	1/1:0,2:2:2:15,6,0:82:0:0	1/1:0,25:25:25:211,75,0:1021:0:0	1/1:0,37:37:37:360,111,0:1488:0:0	0/1:14,11:11:25:59,0,47:425:574:14	1/1:0,12:12:12:170,36,0:436:0:0	1/1:0,29:29:29:257,87,0:1172:0:0	1/1:8,137:137:145:1264,378,0:5424:315:8	0/0:29,12:12:41:0,1,181:452:1181:29	0/1:5,15:15:20:76,0,2:606:205:5	1/1:0,56:56:56:546,169,0:2229:0:0	1/1:0,52:52:52:547,157,0:2062:0:0	0/1:66,42:42:108:91,0,213:1672:2652:66	1/1:0,10:10:10:85,30,0:406:0:0	1/1:0,76:76:76:775,229,0:3019:0:0	0/0:14,0:0:14:0,42,139:0:533:14	1/1:0,29:29:29:241,87,0:1158:0:0	1/1:0,29:29:29:243,87,0:1153:0:0	1/1:3,34:34:37:360,89,0:1345:119:3	1/1:0,27:27:27:309,81,0:1107:0:0	0/0:7,3:3:10:0,4,60:123:278:7	0/1:17,38:38:55:181,0,23:1537:651:17	1/1:6,29:29:35:216,29,0:1181:246:6	0/0:55,0:0:55:0,166,518:0:2209:55	0/1:9,8:8:17:48,0,78:324:355:9	1/1:1,10:10:11:92,23,0:410:41:1	1/1:2,9:9:11:89,16,0:365:82:2	0/1:27,33:33:60:179,0,84:1353:1089:27	0/1:23,5:5:28:26,0,115:188:930:23	0/1:19,19:19:38:57,0,129:762:736:19	1/1:0,19:19:19:178,57,0:751:0:0	1/1:0,33:33:33:291,99,0:1327:0:0	1/1:0,107:107:107:997,322,0:4278:0:0	0/1:20,25:25:45:93,0,47:995:799:20	1/1:0,26:26:26:255,78,0:1024:0:0	0/1:5,12:12:17:50,0,26:488:197:5	1/1:7,24:24:31:142,12,0:938:287:7	1/1:0,17:17:17:220,51,0:661:0:0	1/1:0,12:12:12:222,36,0:471:0:0
29380828	381585	29380828_381585	G	A	347376	.	AB=0.490846;ABP=8.89401;AC=167;AF=0.730793;AN=224;AO=18824;CIGAR=1X;DP=113852;DPB=50252;DPRA=0.964704;EPP=2228.2;EPPR=1262.62;GTI=85;LEN=1;MEANALT=1.00805;MQM=13.818;MQMR=11.7826;NS=2112;NUMALT=1;ODDS=0.0115238;PAIRED=0.835529;PAIREDR=0.8699;PAO=0;PQA=0;PQR=0;PRO=0;PROBE=SNP|RAPIDGENOMICS_3404_18601;QA=718144;QR=569527;RO=14289;RPL=9750;RPP=55.7255;RPPR=285.332;RPR=9074;RUN=1;SAF=9578;SAP=15.7254;SAR=9246;SRF=7117;SRP=3.47;SRR=7172;TYPE=snp;technology.illumina=1	GT:AD:AO:DP:PL:QA:QR:RO	1/1:0,34:34:34:324,102,0:1298:0:0	1/1:0,18:18:18:173,54,0:679:0:0	0/1:2,4:4:6:16,0,1:150:82:2	1/1:0,32:32:32:359,96,0:1292:0:0	1/1:0,9:9:9:138,27,0:309:0:0	1/1:7,43:43:50:358,53,0:1697:269:7	1/1:0,8:8:8:219,24,0:261:0:0	1/1:2,20:20:22:253,49,0:757:73:2	0/0:30,0:0:30:0,90,306:0:1212:30	0/1:38,44:44:82:202,0,152:1736:1536:38	1/1:0,3:3:3:25,9,0:123:0:0	0/1:52,26:26:78:17,0,248:998:2115:52	1/1:0,34:34:34:422,102,0:1347:0:0	1/1:2,27:27:29:262,72,0:1067:78:2	1/1:0,50:50:50:504,151,0:1994:0:0	1/1:0,46:46:46:484,138,0:1807:0:0	1/1:0,14:14:14:324,42,0:535:0:0	1/1:0,62:62:62:581,187,0:2465:0:0	1/1:0,85:85:85:856,256,0:3314:0:0	1/1:4,10:10:14:65,3,0:384:160:4	1/1:0,52:52:52:486,157,0:2040:0:0	1/1:0,152:152:152:1391,458,0:6034:0:0	1/1:0,21:21:21:193,63,0:826:0:0	1/1:22,49:49:71:219,3,0:1935:884:22	0/0:16,0:0:16:0,48,193:0:638:16	0/0:41,0:0:41:0,123,854:0:1588:41	0/0:23,11:11:34:0,7,140:434:917:23	1/1:0,73:73:73:702,220,0:2865:0:0	1/1:0,70:70:70:775,211,0:2745:0:0	1/1:1,42:42:43:373,121,0:1663:22:1	1/1:0,46:46:46:544,138,0:1839:0:0	1/1:4,20:20:24:144,35,0:734:160:4	1/1:0,95:95:95:1043,286,0:3649:0:0	0/1:10,7:7:17:31,0,51:278:410:10	1/1:0,76:76:76:710,229,0:3024:0:0	0/1:3,12:12:15:169,0,48:469:123:3	0/1:17,15:15:32:59,0,87:597:693:17	0/0:60,0:0:60:0,181,601:0:2416:60	1/1:0,34:34:34:304,102,0:1358:0:0	1/1:0,31:31:31:339,93,0:1207:0:0	1/1:0,39:39:39:397,117,0:1533:0:0	0/1:21,26:26:47:121,0,29:1040:853:21	1/1:0,72:72:72:739,217,0:2879:0:0	0/1:3,11:11:14:90,0,12:425:115:3	1/1:0,39:39:39:354,117,0:1541:0:0	1/1:0,24:24:24:227,72,0:940:0:0	0/1:39,19:19:58:2,0,204:754:1595:39	0/1:27,24:24:51:98,0,148:906:1060:27	1/1:0,15:15:15:262,45,0:562:0:0	1/1:0,46:46:46:546,138,0:1823:0:0	0/0:5,0:0:5:0,15,40:0:205:5	0/1:33,14:14:47:47,0,209:566:1327:33	0/1:32,53:53:85:353,0,56:2045:1283:32	0/1:10,11:11:21:94,0,95:424:402:10	0/1:23,26:26:49:75,0,165:1029:930:23	1/1:0,61:61:61:681,184,0:2391:0:0	1/1:0,23:23:23:264,69,0:925:0:0	1/1:0,4:4:4:33,12,0:160:0:0	1/1:0,13:13:13:138,39,0:521:0:0	0/0:13,4:4:17:0,17,114:160:520:13	0/0:52,0:0:52:0,157,552:0:2069:52	0/0:113,0:0:113:0,340,1225:0:4528:113	1/1:0,92:92:92:1053,277,0:3610:0:0	0/0:51,0:0:51:0,154,509:0:2060:51	1/1:0,18:18:18:161,54,0:699:0:0	0/0:39,0:0:39:0,117,434:0:1573:39	0/0:41,0:0:41:0,123,422:0:1624:41	1/1:0,20:20:20:178,60,0:796:0:0	1/1:0,5:5:5:39,15,0:187:0:0	1/1:0,10:10:10:166,30,0:351:0:0	0/0:27,0:0:27:0,81,269:0:1067:27	1/1:0,22:22:22:296,66,0:849:0:0	0/1:47,24:24:71:38,0,298:930:1876:47	1/1:0,29:29:29:386,87,0:1110:0:0	1/1:0,5:5:5:44,15,0:205:0:0	1/1:0,40:40:40:349,120,0:1583:0:0	1/1:0,25:25:25:239,75,0:981:0:0	1/1:1,4:4:5:38,4,0:160:41:1	1/1:0,12:12:12:202,36,0:471:0:0	1/1:0,21:21:21:263,63,0:779:0:0	1/1:0,68:68:68:624,205,0:2763:0:0	0/1:13,6:6:19:19,0,113:246:525:13	0/1:11,18:18:29:70,0,42:730:430:11	1/1:0,38:38:38:467,114,0:1497:0:0	1/1:0,41:41:41:438,123,0:1620:0:0	0/1:15,24:24:39:230,0,23:939:601:15	1/1:0,5:5:5:39,15,0:187:0:0	1/1:0,102:102:102:922,307,0:4005:0:0	0/0:18,0:0:18:0,54,249:0:730:18	1/1:0,83:83:83:822,250,0:3209:0:0	1/1:0,32:32:32:302,96,0:1269:0:0	1/1:0,35:35:35:423,105,0:1358:0:0	1/1:0,8:8:8:65,24,0:328:0:0	0/1:3,1:1:4:1,0,74:41:123:3	0/1:21,16:16:37:77,0,88:622:834:21	0/1:16,10:10:26:33,0,91:373:635:16	0/0:53,0:0:53:0,160,564:0:2095:53	0/1:5,3:3:8:5,0,27:123:193:5	0/1:7,13:13:20:65,0,17:501:266:7	1/1:3,10:10:13:102,17,0:393:119:3	1/1:0,25:25:25:259,75,0:994:0:0	1/1:2,10:10:12:129,20,0:397:82:2	0/1:5,16:16:21:123,0,24:625:205:5	1/1:0,25:25:25:269,75,0:944:0:0	1/1:0,39:39:39:348,117,0:1537:0:0	1/1:0,65:65:65:597,196,0:2575:0:0	0/0:17,8:8:25:0,7,110:290:679:17	1/1:0,11:11:11:122,33,0:443:0:0	0/1:20,15:15:35:28,0,102:596:784:20	1/1:0,23:23:23:186,69,0:889:0:0	1/1:0,20:20:20:187,60,0:792:0:0	1/1:0,19:19:19:421,57,0:753:0:0
29380828	437187	29380828_437187	T	C	482984	.	AB=0.508282;ABP=10.9232;AC=156;AF=0.735913;AN=224;AO=29564;CIGAR=1X;DP=168073;DPB=71839;DPRA=0.998771;EPP=3363.47;EPPR=938.913;GTI=42;LEN=1;MEANALT=1.01062;MQM=12.986;MQMR=11.536;NS=2112;NUMALT=1;ODDS=0.0182084;PAIRED=0.855973;PAIREDR=0.861693;PAO=0;PQA=0;PQR=0;PRO=0;PROBE=SNP|RAPIDGENOMICS_3404_18600;QA=1165324;QR=789360;RO=19905;RPL=14499;RPP=26.5404;RPPR=14.9625;RPR=15065;RUN=1;SAF=15141;SAP=40.8755;SAR=14423;SRF=10328;SRP=64.5382;SRR=9577;TYPE=snp;technology.illumina=1	GT:AD:AO:DP:PL:QA:QR:RO	1/1:0,22:22:22:239,66,0:871:0:0	1/1:0,39:39:39:794,117,0:1541:0:0	0/0:9,3:3:12:0,8,71:123:330:9	1/1:0,83:83:83:868,250,0:3374:0:0	1/1:0,9:9:9:93,27,0:361:0:0	0/1:17,32:32:49:187,0,6:1291:697:17	1/1:0,8:8:8:210,24,0:328:0:0	0/1:5,13:13:18:73,0,78:520:205:5	0/0:49,0:0:49:0,148,514:0:1934:49	0/0:49,12:12:61:0,64,308:473:1864:49	0/1:6,3:3:9:23,0,27:123:246:6	0/1:74,29:29:103:9,0,493:1169:2860:74	1/1:0,54:54:54:475,163,0:2171:0:0	0/1:25,23:23:48:58,0,97:931:981:25	1/1:0,54:54:54:535,163,0:2154:0:0	1/1:0,114:114:114:1147,343,0:4509:0:0	1/1:0,19:19:19:277,57,0:762:0:0	1/1:0,95:95:95:1089,286,0:3695:0:0	1/1:0,90:90:90:871,271,0:3618:0:0	0/1:29,42:42:71:220,0,100:1665:1172:29	1/1:0,92:92:92:1010,277,0:3633:0:0	1/1:0,72:72:72:777,217,0:2858:0:0	1/1:0,20:20:20:177,60,0:816:0:0	0/1:55,39:39:94:94,0,225:1567:2184:55	0/0:50,0:0:50:0,151,491:0:2000:50	0/0:41,0:0:41:0,123,871:0:1610:41	0/1:20,17:17:37:52,0,84:697:786:20	1/1:0,62:62:62:649,187,0:2493:0:0	1/1:0,84:84:84:827,253,0:3355:0:0	1/1:0,34:34:34:383,102,0:1368:0:0	1/1:0,43:43:43:374,129,0:1742:0:0	0/1:25,17:17:42:78,0,111:656:1013:25	1/1:0,109:109:109:1104,328,0:4278:0:0	0/1:7,9:9:16:111,0,8:365:274:7	1/1:0,50:50:50:524,151,0:1983:0:0	0/1:5,7:7:12:73,0,116:287:192:5	0/1:33,24:24:57:52,0,150:956:1318:33	0/0:63,0:0:63:0,190,630:0:2493:63	1/1:0,24:24:24:218,72,0:972:0:0	1/1:0,93:93:93:933,280,0:3734:0:0	1/1:0,59:59:59:539,178,0:2332:0:0	0/1:30,19:19:49:12,0,171:751:1212:30	1/1:0,128:128:128:1309,385,0:5126:0:0	0/1:6,6:6:12:14,0,37:246:246:6	1/1:0,82:82:82:839,247,0:3311:0:0	1/1:0,23:23:23:230,69,0:921:0:0	0/1:74,54:54:128:229,0,335:2113:2949:74	0/1:22,35:35:57:174,0,76:1374:881:22	1/1:0,30:30:30:678,90,0:1178:0:0	1/1:0,44:44:44:465,132,0:1787:0:0	0/0:5,2:2:7:0,6,41:82:201:5	0/1:49,36:36:85:133,0,158:1441:1952:49	0/1:46,29:29:75:86,0,214:1164:1865:46	0/0:25,9:9:34:0,5,130:361:991:25	0/1:32,27:27:59:116,0,153:1053:1277:32	1/1:0,91:91:91:898,274,0:3630:0:0	1/1:0,26:26:26:229,78,0:1044:0:0	1/1:0,51:51:51:538,154,0:2075:0:0	1/1:0,29:29:29:343,87,0:1135:0:0	0/1:7,9:9:16:34,0,32:361:283:7	0/0:34,0:0:34:0,102,370:0:1372:34	0/0:179,0:0:179:0,539,1898:0:7156:179	1/1:0,62:62:62:686,187,0:2491:0:0	0/0:61,0:0:61:0,184,538:0:2404:61	1/1:0,27:27:27:239,81,0:1067:0:0	0/0:21,0:0:21:0,63,197:0:840:21	0/0:67,0:0:67:0,202,801:0:2648:67	1/1:0,42:42:42:368,126,0:1714:0:0	1/1:0,8:8:8:110,24,0:310:0:0	1/1:0,13:13:13:360,39,0:511:0:0	0/0:57,0:0:57:0,172,556:0:2286:57	1/1:0,32:32:32:318,96,0:1278:0:0	1/1:22,63:63:85:335,55,0:2500:848:22	1/1:0,43:43:43:421,129,0:1714:0:0	0/0:10,0:0:10:0,30,82:0:410:10	1/1:0,28:28:28:341,84,0:1144:0:0	1/1:0,24:24:24:233,72,0:976:0:0	0/1:4,8:8:12:72,0,63:300:164:4	1/1:0,24:24:24:276,72,0:940:0:0	1/1:0,75:75:75:773,226,0:3022:0:0	1/1:0,113:113:113:1175,340,0:4515:0:0	0/1:19,13:13:32:66,0,105:511:711:19	0/1:23,11:11:34:23,0,238:424:917:23	1/1:0,41:41:41:459,123,0:1637:0:0	1/1:0,54:54:54:634,163,0:2206:0:0	0/1:34,63:63:97:300,0,116:2543:1382:34	1/1:0,5:5:5:37,15,0:201:0:0	1/1:0,107:107:107:1104,322,0:4233:0:0	0/0:20,0:0:20:0,60,263:0:808:20	1/1:0,101:101:101:1128,304,0:4013:0:0	1/1:0,39:39:39:354,117,0:1573:0:0	1/1:0,55:55:55:560,166,0:2167:0:0	1/1:0,35:35:35:360,105,0:1392:0:0	0/1:10,4:4:14:13,0,107:164:387:10	0/1:29,40:40:69:214,0,116:1563:1133:29	1/1:4,12:12:16:96,7,0:488:160:4	0/0:43,0:0:43:0,129,352:0:1672:43	0/1:17,11:11:28:65,0,66:443:681:17	1/1:5,11:11:16:47,8,0:439:201:5	0/1:18,18:18:36:39,0,34:709:685:18	0/1:13,17:17:30:59,0,64:681:511:13	0/0:40,13:13:53:0,10,236:506:1601:40	1/1:5,32:32:37:207,45,0:1304:201:5	1/1:0,58:58:58:568,175,0:2307:0:0	1/1:0,65:65:65:627,196,0:2612:0:0	1/1:0,112:112:112:1234,337,0:4516:0:0	0/0:36,14:14:50:0,30,199:574:1429:36	1/1:0,12:12:12:138,36,0:469:0:0	0/1:18,14:14:32:63,0,54:562:659:18	1/1:0,62:62:62:826,187,0:2490:0:0	1/1:0,7:7:7:56,21,0:283:0:0	1/1:0,24:24:24:591,72,0:939:0:0
29380828	768014	29380828_768014	C	G	118177	.	AB=0.467241;ABP=104.734;AC=40;AF=0.23065;AN=224;AO=9378;CIGAR=1X;DP=189651;DPB=80245;DPRA=0.914217;EPP=1693.51;EPPR=4270.36;GTI=68;LEN=1;MEANALT=1.00763;MQM=13.3677;MQMR=11.5798;NS=2112;NUMALT=1;ODDS=0.0128725;PAIRED=0.84421;PAIREDR=0.877446;PAO=0;PQA=0;PQR=0;PRO=0;PROBE=SNP|RAPIDGENOMICS_3404_18594;QA=368989;QR=2606551;RO=65114;RPL=4369;RPP=97.853;RPPR=60.7656;RPR=5009;RUN=1;SAF=4951;SAP=66.5883;SAR=4427;SRF=32344;SRP=9.0623;SRR=32770;TYPE=snp;technology.illumina=1	GT:AD:AO:DP:PL:QA:QR:RO	0/1:28,18:18:46:147,0,169:738:1118:28	0/1:15,28:28:43:131,0,5:1131:602:15	0/0:6,0:0:6:0,18,71:0:242:6	0/0:80,0:0:80:0,241,764:0:3172:80	0/0:19,0:0:19:0,57,300:0:740:19	0/1:59,33:33:92:48,0,241:1345:2394:59	0/1:1,3:3:4:72,0,25:123:37:1	0/0:8,0:0:8:0,24,68:0:328:8	0/0:78,0:0:78:0,235,843:0:3136:78	0/0:95,0:0:95:0,286,930:0:3825:95	0/0:24,0:0:24:0,72,224:0:933:24	1/1:22,72:72:94:535,80,0:2885:875:22	1/1:12,35:35:47:243,19,0:1414:483:12	0/0:40,0:0:40:0,120,430:0:1624:40	0/0:88,0:0:88:0,265,818:0:3575:88	0/1:43,53:53:96:289,0,119:2145:1736:43	0/1:12,20:20:32:347,0,161:774:469:12	0/1:63,85:85:148:369,0,210:3403:2520:63	0/0:78,0:0:78:0,235,852:0:3125:78	0/0:78,0:0:78:0,235,748:0:3117:78	0/0:105,0:0:105:0,316,1025:0:4145:105	1/1:0,65:65:65:649,196,0:2615:0:0	0/0:17,8:8:25:0,11,164:324:679:17	0/0:88,0:0:88:0,265,892:0:3480:88	0/0:21,0:0:21:0,63,164:0:861:21	0/0:52,0:0:52:0,157,1086:0:2030:52	0/0:88,0:0:88:0,265,941:0:3493:88	0/0:117,0:0:117:0,352,1194:0:4708:117	0/0:97,0:0:97:0,292,957:0:3884:97	0/1:32,14:14:46:15,0,176:570:1283:32	0/1:16,14:14:30:28,0,123:538:629:16	1/1:20,38:38:58:417,24,0:1533:807:20	0/1:50,66:66:116:462,0,155:2682:2016:50	0/0:58,0:0:58:0,175,549:0:2344:58	0/0:66,0:0:66:0,199,602:0:2648:66	0/0:7,0:0:7:0,21,60:0:274:7	0/0:88,0:0:88:0,265,882:0:3513:88	0/0:70,0:0:70:0,211,799:0:2786:70	0/1:14,19:19:33:73,0,41:762:558:14	0/0:65,0:0:65:0,196,557:0:2603:65	0/0:71,0:0:71:0,214,700:0:2849:71	0/1:26,28:28:54:125,0,94:1136:1030:26	0/1:48,56:56:105:209,0,168:2233:1940:48	0/0:40,0:0:40:0,120,452:0:1618:40	0/0:76,0:0:76:0,229,842:0:3034:76	0/0:48,0:0:48:0,144,644:0:1920:48	0/0:60,0:0:60:0,181,545:0:2406:60	0/0:78,0:0:78:0,235,739:0:3066:78	0/0:37,0:0:37:0,111,654:0:1414:37	0/1:53,39:39:92:91,0,341:1549:2147:53	0/0:20,0:0:20:0,60,240:0:798:20	0/1:40,23:23:63:6,0,151:912:1586:40	0/0:73,0:0:73:0,220,744:0:2893:73	0/1:29,36:36:65:270,0,226:1432:1168:29	0/1:58,62:62:120:270,0,256:2472:2297:58	0/0:57,0:0:57:0,172,561:0:2268:57	0/0:71,0:0:71:0,214,733:0:2874:71	0/0:43,0:0:43:0,129,484:0:1724:43	0/0:23,0:0:23:0,69,263:0:899:23	0/0:12,0:0:12:0,36,104:0:492:12	0/0:75,0:0:75:0,226,785:0:2988:75	0/0:249,0:0:249:0,750,2530:0:9938:249	0/1:28,50:50:78:272,0,9:1976:1118:28	0/0:79,0:0:79:0,238,798:0:3154:79	1/1:0,33:33:33:333,99,0:1284:0:0	0/0:28,0:0:28:0,84,306:0:1116:28	0/0:50,0:0:50:0,151,442:0:1978:50	0/0:34,0:0:34:0,102,354:0:1374:34	0/0:18,6:6:24:0,11,97:246:716:18	0/0:19,0:0:19:0,57,497:0:759:19	0/0:81,0:0:81:0,244,923:0:3278:81	0/0:55,0:0:55:0,166,555:0:2171:55	0/0:126,0:0:126:0,379,1377:0:5055:126	0/0:66,0:0:66:0,199,591:0:2636:66	0/0:2,0:0:2:0,6,34:0:82:2	0/0:60,0:0:60:0,181,569:0:2423:60	0/1:17,14:14:31:47,0,51:562:647:17	0/0:12,0:0:12:0,36,121:0:488:12	0/1:13,7:7:20:43,0,133:260:506:13	0/0:51,0:0:51:0,154,512:0:2017:51	0/0:172,0:0:172:0,518,1736:0:6925:172	0/0:23,0:0:23:0,69,178:0:918:23	0/0:33,0:0:33:0,99,265:0:1333:33	0/0:82,0:0:82:0,247,859:0:3295:82	0/1:52,26:26:78:40,0,319:1030:2039:52	0/1:32,28:28:60:100,0,120:1122:1304:32	0/0:14,0:0:14:0,42,132:0:562:14	0/0:118,0:0:118:0,355,1169:0:4713:118	0/0:23,1:1:24:0,35,274:37:929:23	0/0:104,0:0:104:0,313,1114:0:4205:104	0/0:16,0:0:16:0,48,146:0:634:16	0/0:76,0:0:76:0,229,872:0:3045:76	0/1:15,29:29:44:144,0,81:1147:602:15	0/0:10,0:0:10:0,30,91:0:410:10	0/0:52,0:0:52:0,157,574:0:2066:52	0/0:35,0:0:35:0,105,328:0:1382:35	0/0:59,0:0:59:0,178,532:0:2360:59	0/0:10,0:0:10:0,30,109:0:396:10	0/0:35,0:0:35:0,105,313:0:1427:35	0/0:17,0:0:17:0,51,203:0:667:17	0/0:42,0:0:42:0,126,440:0:1687:42	0/0:15,8:8:23:0,0,72:310:611:15	0/0:51,0:0:51:0,154,570:0:2010:51	0/1:42,30:30:78:80,0,206:1164:1702:42	1/1:0,51:51:51:651,154,0:2083:0:0	0/1:63,29:29:92:0,0,468:1175:2525:63	0/0:67,0:0:67:0,202,591:0:2715:67	1/1:0,23:23:23:232,69,0:925:0:0	0/0:15,0:0:15:0,45,120:0:575:15	0/1:34,23:23:57:35,0,244:939:1360:34	0/0:20,0:0:20:0,60,167:0:754:20	0/0:25,0:0:25:0,75,510:0:967:25
29380828	778690	29380828_778690	G	A	20305	.	AB=0.460841;ABP=39.7442;AC=21;AF=0.0504644;AN=224;AO=1689;CIGAR=1X;DP=159491;DPB=72222;DPRA=0.962967;EPP=49.9123;EPPR=2165.3;GTI=27;LEN=1;MEANALT=1.00568;MQM=13.1368;MQMR=11.4555;NS=2112;NUMALT=1;ODDS=0.0226179;PAIRED=0.85376;PAIREDR=0.876391;PAO=0;PQA=0;PQR=0;PRO=0;PROBE=SNP|RAPIDGENOMICS_3404_18577||SNP|RAPIDGENOMICS_3404_18578||SNP|RAPIDGENOMICS_3404_18579||SNP|RAPIDGENOMICS_3404_18580||SNP|RAPIDGENOMICS_3404_18581||SNP|RAPIDGENOMICS_3404_18582||SNP|RAPIDGENOMICS_3404_18583||SNP|RAPIDGENOMICS_3404_18584||SNP|RAPIDGENOMICS_3404_18585||SNP|RAPIDGENOMICS_3404_18586||SNP|RAPIDGENOMICS_3404_18587||SNP|RAPIDGENOMICS_3404_18588||SNP|RAPIDGENOMICS_3404_18589||SNP|RAPIDGENOMICS_3404_18590||SNP|RAPIDGENOMICS_3404_18591||SNP|RAPIDGENOMICS_3404_18592||SNP|RAPIDGENOMICS_3404_18593;QA=65287;QR=2763238;RO=69016;RPL=824;RPP=5.17149;RPPR=345.646;RPR=865;RUN=1;SAF=807;SAP=10.2421;SAR=882;SRF=34455;SRP=3.36382;SRR=34561;TYPE=snp;technology.illumina=1	GT:AD:AO:DP:PL:QA:QR:RO	0/0:64,0:0:64:0,193,636:0:2552:64	0/0:54,0:0:54:0,163,503:0:2131:54	0/0:22,0:0:22:0,66,217:0:902:22	0/0:96,0:0:96:0,289,931:0:3837:96	0/0:20,0:0:20:0,60,297:0:790:20	0/0:86,0:0:86:0,259,902:0:3487:86	0/0:3,0:0:3:0,9,90:0:104:3	0/0:19,0:0:19:0,57,201:0:761:19	0/0:61,17:17:78:0,63,514:684:2395:61	0/0:79,0:0:79:0,238,817:0:3146:79	0/0:26,0:0:26:0,78,204:0:1066:26	0/0:35,0:0:35:0,105,331:0:1409:35	0/0:23,0:0:23:0,69,227:0:935:23	0/0:28,0:0:28:0,84,273:0:1118:28	0/0:58,0:0:58:0,175,719:0:2344:58	0/0:86,0:0:86:0,259,850:0:3409:86	0/0:17,0:0:17:0,51,179:0:671:17	0/0:92,0:0:92:0,277,936:0:3677:92	0/0:70,0:0:70:0,211,650:0:2782:70	0/0:75,0:0:76:0,226,746:0:2969:75	0/0:79,0:0:79:0,238,806:0:3154:79	0/0:118,0:0:118:0,355,1083:0:4789:118	0/0:31,0:0:31:0,93,269:0:1254:31	0/0:95,0:0:95:0,286,872:0:3805:95	0/1:20,21:21:41:116,0,69:821:811:20	0/1:14,21:21:35:301,0,250:807:542:14	1/1:28,43:43:71:233,1,0:1672:1119:28	0/0:91,0:0:91:0,274,892:0:3697:91	0/0:117,0:0:117:0,352,1124:0:4713:117	0/0:36,0:0:36:0,108,354:0:1445:36	0/0:24,0:0:24:0,72,253:0:958:24	0/1:21,23:23:44:86,0,66:912:848:21	0/0:147,0:0:147:0,443,1518:0:5917:147	0/0:30,0:0:30:0,90,351:0:1213:30	0/0:92,0:0:92:0,277,906:0:3652:92	0/1:1,4:4:5:17,0,15:156:32:1	0/0:43,0:0:43:0,129,467:0:1759:43	1/1:0,35:35:35:370,105,0:1318:0:0	0/0:22,0:0:22:0,66,196:0:885:22	0/0:92,0:0:92:0,277,891:0:3696:92	0/0:66,0:0:66:0,199,640:0:2665:66	0/0:82,0:0:82:0,247,786:0:3314:82	0/0:88,0:0:88:0,265,846:0:3525:88	0/0:32,0:0:32:0,96,429:0:1308:32	0/0:65,0:0:65:0,196,643:0:2606:65	0/0:15,0:0:15:0,45,197:0:606:15	0/0:83,0:0:83:0,250,800:0:3331:83	0/0:72,0:0:72:0,217,784:0:2816:72	0/0:38,0:0:38:0,114,923:0:1470:38	0/0:58,0:0:58:0,175,612:0:2313:58	0/0:3,0:0:3:0,9,35:0:123:3	0/0:51,0:0:51:0,154,518:0:1992:51	0/0:112,0:0:112:0,337,982:0:4475:112	0/0:38,0:0:38:0,114,491:0:1497:38	0/0:78,0:0:78:0,235,831:0:3127:78	0/0:56,0:0:56:0,169,545:0:2194:56	0/0:65,0:0:65:0,196,562:0:2587:65	0/0:29,0:0:29:0,87,288:0:1171:29	0/0:37,0:0:37:0,111,384:0:1484:37	0/0:37,0:0:37:0,111,344:0:1497:37	0/0:75,0:0:75:0,226,756:0:3026:75	0/0:137,0:0:138:0,412,1325:0:5467:137	0/0:87,0:0:87:0,262,919:0:3500:87	0/0:34,0:0:34:0,102,338:0:1369:34	0/0:22,0:0:22:0,66,196:0:893:22	0/0:13,5:5:18:0,12,89:201:524:13	0/0:9,0:0:9:0,27,84:0:356:9	0/0:45,0:0:45:0,135,452:0:1792:45	0/0:13,0:0:13:0,39,130:0:524:13	0/0:8,0:0:8:0,24,144:0:314:8	0/0:80,0:0:80:0,241,697:0:3254:80	0/0:49,0:0:49:0,148,492:0:1964:49	0/1:49,59:59:108:225,0,350:2365:1961:49	0/0:79,0:0:79:0,238,692:0:3139:79	0/0:4,0:0:4:0,12,35:0:155:4	0/0:46,0:0:46:0,138,451:0:1782:46	0/0:40,1:1:41:0,92,410:37:1636:40	0/0:11,3:3:14:0,18,152:123:447:11	0/0:21,0:0:21:0,63,206:0:812:21	0/0:50,0:0:50:0,151,557:0:1995:50	0/0:111,0:0:111:0,334,1033:0:4477:111	0/1:22,16:16:38:34,0,63:634:874:22	0/1:18,14:14:32:22,0,105:574:717:18	0/0:84,0:0:84:0,253,832:0:3300:84	0/0:57,0:0:57:0,172,592:0:2259:57	0/0:80,0:0:80:0,241,796:0:3221:80	0/0:20,0:0:20:0,60,236:0:776:20	0/0:138,0:0:138:0,415,1411:0:5494:138	0/1:10,7:7:17:56,0,146:279:383:10	0/0:78,0:0:78:0,235,728:0:3121:78	0/0:42,0:0:42:0,126,409:0:1692:42	0/0:51,0:0:51:0,154,479:0:2035:51	0/0:56,0:0:56:0,169,518:0:2268:56	0/0:8,0:0:8:0,24,212:0:314:8	0/0:42,0:0:42:0,126,400:0:1679:42	0/1:17,18:18:35:58,0,53:685:665:17	0/1:20,28:28:48:114,0,17:1117:808:20	0/0:39,0:0:39:0,117,373:0:1541:39	1/1:1,3:3:4:37,4,0:119:41:1	0/1:22,20:20:42:84,0,161:765:889:22	0/0:9,0:0:9:0,27,94:0:369:9	1/1:10,21:21:31:80,5,0:827:410:10	0/0:37,5:5:42:0,82,374:196:1517:37	0/0:32,0:0:32:0,96,397:0:1274:32	0/0:16,0:0:16:0,48,154:0:643:16	0/0:92,0:0:92:0,277,996:0:3659:92	0/1:28,11:11:39:1,0,197:443:1117:28	0/0:30,0:0:30:0,90,333:0:1222:30	0/1:13,11:11:24:45,0,65:434:529:13	0/0:43,0:0:43:0,129,362:0:1713:43	0/0:14,0:0:14:0,42,190:0:562:14	0/0:18,0:0:18:0,54,448:0:703:18
29380832	153264	29380832_153264	G	T	49208.6	.	AB=0.439111;ABP=130.47;AC=41;AF=0.228295;AN=222;AO=2570;CIGAR=1X;DP=71138;DPB=35883;DPRA=0.89697;EPP=119.935;EPPR=960.76;GTI=127;LEN=1;MEANALT=1.00319;MQM=23.1778;MQMR=15.2061;NS=2112;NUMALT=1;ODDS=0.0147971;PAIRED=0.382101;PAIREDR=0.727705;PAO=0;PQA=0;PQR=0;PRO=0;PROBE=SNP|RAPIDGENOMICS_3404_35109||SNP|RAPIDGENOMICS_3404_35110||SNP|RAPIDGENOMICS_3404_35111||SNP|RAPIDGENOMICS_3404_35112||SNP|RAPIDGENOMICS_3404_35113;QA=99154;QR=1249009;RO=31106;RPL=846;RPP=654.354;RPPR=2370.85;RPR=1724;RUN=1;SAF=983;SAP=311.255;SAR=1587;SRF=14998;SRP=89.0217;SRR=16108;TYPE=snp;technology.illumina=1	GT:AD:AO:DP:PL:QA:QR:RO	1/1:0,7:7:7:184,21,0:287:0:0	0/1:7,1:1:8:5,0,107:37:287:7	0/0:1,0:0:1:0,3,34:0:41:1	0/0:79,0:0:79:0,238,1418:0:3190:79	0/0:2,0:0:2:0,6,68:0:82:2	1/1:0,1:1:1:11,3,0:41:0:0	0/0:3,0:0:3:0,9,115:0:123:3	0/0:6,0:0:6:0,18,63:0:228:6	0/0:42,0:0:42:0,126,513:0:1701:42	0/0:23,0:0:23:0,69,331:0:926:23	1/1:0,11:11:11:182,33,0:422:0:0	0/0:24,0:0:24:0,72,222:0:968:24	0/0:29,0:0:29:0,87,474:0:1185:29	0/0:22,0:0:22:0,66,350:0:884:22	0/0:42,0:0:42:0,126,437:0:1710:42	0/0:50,0:0:50:0,151,696:0:2033:50	0/0:5,0:0:5:0,15,64:0:201:5	0/1:45,55:55:100:475,0,401:2196:1764:45	1/1:0,33:33:33:515,99,0:1311:0:0	0/0:38,0:0:38:0,114,448:0:1527:38	0/1:32,14:14:46:120,0,244:542:1271:32	0/0:30,0:0:30:0,90,556:0:1207:30	1/1:0,9:9:9:219,27,0:360:0:0	0/0:41,0:0:41:0,123,483:0:1659:41	0/0:2,0:0:2:0,6,17:0:82:2	0/0:14,0:0:14:0,42,309:0:533:14	0/0:13,0:0:13:0,39,274:0:529:13	0/0:42,0:0:42:0,126,530:0:1647:42	0/0:16,0:0:16:0,48,222:0:625:16	0/1:16,10:10:26:120,0,179:402:652:16	0/0:10,0:0:10:0,30,85:0:397:10	0/0:18,0:0:18:0,54,226:0:724:18	0/0:27,0:0:27:0,81,607:0:1080:27	0/0:9,0:0:9:0,27,113:0:365:9	0/1:1,5:5:6:43,0,13:168:41:1	0/0:32,0:0:32:0,96,378:0:1291:32	0/0:30,0:0:30:0,90,614:0:1200:30	0/0:30,0:0:30:0,90,473:0:1207:30	0/0:13,0:0:13:0,39,213:0:491:13	0/0:22,0:0:22:0,66,334:0:888:22	0/0:24,0:0:24:0,72,370:0:970:24	0/0:25,0:0:25:0,75,521:0:1017:25	0/0:12,1:1:13:0,27,123:41:484:12	0/0:1,0:0:1:0,3,9:0:41:1	0/0:8,0:0:8:0,24,184:0:328:8	0/0:14,4:4:18:0,12,93:160:574:14	0/1:10,19:19:29:170,0,20:770:401:10	0/0:44,0:0:44:0,132,662:0:1773:44	0/0:20,0:0:20:0,60,592:0:789:20	1/1:0,30:30:30:470,90,0:1177:0:0	0/0:4,0:0:4:0,12,76:0:164:4	0/0:25,0:0:25:0,75,432:0:995:25	0/0:59,0:0:59:0,178,955:0:2378:59	1/1:0,13:13:13:247,39,0:515:0:0	0/0:70,0:0:70:0,211,774:0:2832:70	0/1:12,14:14:26:188,0,78:556:466:12	0/0:12,0:0:12:0,36,128:0:465:12	0/0:13,0:0:13:0,39,254:0:529:13	0/0:14,0:0:14:0,42,170:0:570:14	0/0:9,0:0:9:0,27,178:0:369:9	0/1:12,10:10:22:121,0,86:382:473:12	0/1:79,29:29:108:88,0,537:1141:3173:79	0/1:24,36:36:60:313,0,97:1445:967:24	0/0:43,0:0:43:0,129,829:0:1723:43	0/0:16,0:0:16:0,48,343:0:643:16	0/0:5,2:2:7:0,0,103:82:205:5	0/0:3,1:1:4:0,3,77:41:123:3	0/1:25,14:14:39:176,0,203:524:976:25	0/1:10,9:9:19:51,0,33:356:410:10	0/0:4,0:0:4:0,12,143:0:160:4	0/0:38,4:4:42:0,18,253:159:1536:38	0/0:14,0:0:14:0,42,264:0:574:14	0/0:68,0:0:68:0,205,833:0:2724:68	1/1:0,4:4:4:65,12,0:151:0:0	./.:.:.:.:.:.:.:.	0/1:27,14:14:41:202,0,152:538:1080:27	0/1:12,7:7:19:57,0,241:274:473:12	0/1:3,1:1:4:16,0,22:41:123:3	0/0:17,0:0:17:0,51,377:0:676:17	0/1:11,15:15:26:139,0,23:603:442:11	0/0:71,0:0:71:0,214,1127:0:2842:71	0/0:25,0:0:25:0,75,244:0:972:25	0/0:8,0:0:8:0,24,222:0:328:8	0/0:12,1:1:13:0,9,75:41:488:12	0/0:27,0:0:27:0,81,283:0:1098:27	0/0:60,0:0:60:0,181,597:0:2447:60	0/1:1,6:6:7:91,0,10:246:41:1	0/0:43,0:0:43:0,129,504:0:1751:43	0/0:19,0:0:19:0,57,344:0:743:19	0/1:51,22:22:73:159,0,435:885:2055:51	0/0:26,0:0:26:0,78,396:0:1058:26	0/0:3,0:0:3:0,9,65:0:123:3	0/0:23,0:0:23:0,69,295:0:913:23	0/0:9,0:0:9:0,27,97:0:356:9	0/1:5,20:20:25:272,0,68:778:196:5	0/1:5,2:2:7:35,0,32:82:196:5	0/0:17,0:0:17:0,51,272:0:693:17	0/0:7,0:0:7:0,21,115:0:283:7	0/0:8,0:0:8:0,24,226:0:319:8	0/0:7,0:0:7:0,21,68:0:283:7	0/0:18,0:0:18:0,54,158:0:738:18	0/0:7,0:0:7:0,21,104:0:275:7	0/0:13,0:0:13:0,39,132:0:533:13	0/0:42,2:2:44:0,112,456:82:1696:42	0/0:20,0:0:20:0,60,270:0:811:20	1/1:0,39:39:39:655,117,0:1548:0:0	0/1:26,6:6:32:6,0,158:223:1049:26	0/0:1,0:0:1:0,3,8:0:41:1	1/1:2,5:5:7:103,0,0:201:82:2	0/0:20,0:0:20:0,60,295:0:812:20	0/0:41,0:0:41:0,123,540:0:1646:41	0/0:11,0:0:11:0,33,300:0:428:11
29380832	2551878	29380832_2551878	A	G	254454	.	AB=0.441118;ABP=216.281;AC=141;AF=0.626241;AN=222;AO=14676;CIGAR=1X;DP=114746;DPB=50747;DPRA=0.734161;EPP=2370.38;EPPR=1844.13;GTI=91;LEN=1;MEANALT=1.00431;MQM=13.1145;MQMR=11.1779;NS=2112;NUMALT=1;ODDS=0.00182319;PAIRED=0.86127;PAIREDR=0.884814;PAO=0;PQA=0;PQR=0;PRO=0;PROBE=Intergenic|RAPIDGENOMICS_3404_54123;QA=578404;QR=806785;RO=20098;RPL=4968;RPP=3327.33;RPPR=5594.69;RPR=9708;RUN=1;SAF=8528;SAP=841.119;SAR=6148;SRF=11465;SRP=869.549;SRR=8633;TYPE=snp;technology.illumina=1	GT:AD:AO:DP:PL:QA:QR:RO	0/0:23,0:0:23:0,69,200:0:911:23	1/1:0,6:6:6:88,18,0:233:0:0	0/0:10,0:0:10:0,30,78:0:410:10	1/1:23,55:55:78:349,14,0:2228:912:23	0/1:11,8:8:19:11,0,76:324:425:11	0/1:37,34:34:71:116,0,143:1356:1497:37	0/0:9,0:0:9:0,27,200:0:346:9	0/0:26,0:0:26:0,78,403:0:1058:26	0/0:40,0:0:40:0,120,363:0:1623:40	0/1:26,14:14:40:57,0,83:557:1043:26	0/1:8,7:7:15:32,0,32:266:301:8	0/1:20,15:15:35:59,0,92:596:816:20	1/1:0,34:34:34:439,102,0:1369:0:0	1/1:0,22:22:22:228,66,0:881:0:0	1/1:0,28:28:28:357,84,0:1126:0:0	1/1:0,37:37:37:357,111,0:1496:0:0	0/1:10,10:10:20:145,0,69:356:388:10	1/1:0,55:55:55:520,166,0:2243:0:0	0/1:14,17:17:31:81,0,73:684:557:14	0/1:13,15:15:28:33,0,24:583:529:13	1/1:0,30:30:30:302,90,0:1210:0:0	0/1:18,41:41:59:190,0,81:1669:738:18	1/1:0,26:26:26:301,78,0:1030:0:0	0/1:36,18:18:54:96,0,174:711:1439:36	1/1:0,9:9:9:135,27,0:369:0:0	0/1:21,21:21:42:340,0,352:844:861:21	1/1:0,23:23:23:281,69,0:908:0:0	0/0:22,12:12:34:0,16,146:460:879:22	1/1:0,46:46:46:495,138,0:1824:0:0	1/1:0,53:53:53:474,160,0:2084:0:0	1/1:0,44:44:44:424,132,0:1759:0:0	0/0:10,0:0:10:0,30,86:0:406:10	0/0:62,26:26:88:0,35,260:1057:2521:62	1/1:0,18:18:18:158,54,0:734:0:0	1/1:0,1:1:1:10,3,0:30:0:0	1/1:0,13:13:13:117,39,0:524:0:0	0/1:31,15:15:46:24,0,114:580:1250:31	1/1:0,34:34:34:399,102,0:1351:0:0	1/1:0,15:15:15:189,45,0:594:0:0	0/1:30,19:19:49:23,0,106:770:1198:30	1/1:0,33:33:33:370,99,0:1314:0:0	1/1:6,81:81:87:728,212,0:3260:246:6	1/1:0,42:42:42:449,126,0:1687:0:0	./.:.:.:.:.:.:.:.	1/1:0,46:46:46:403,138,0:1815:0:0	0/0:11,1:1:12:0,27,98:41:398:11	1/1:0,48:48:48:432,144,0:1968:0:0	1/1:0,43:43:43:490,129,0:1691:0:0	1/1:1,17:17:18:261,13,0:654:41:1	0/0:32,0:0:32:0,96,308:0:1262:32	0/0:3,1:1:4:0,2,18:41:119:3	0/0:58,0:0:58:0,175,614:0:2289:58	0/0:80,25:25:105:0,46,671:999:3244:80	1/1:0,27:27:27:355,81,0:1063:0:0	1/1:0,44:44:44:413,132,0:1774:0:0	1/1:0,53:53:53:568,160,0:2115:0:0	1/1:0,37:37:37:554,111,0:1495:0:0	0/0:24,8:8:32:0,37,125:320:940:24	1/1:0,15:15:15:191,45,0:594:0:0	0/1:20,16:16:36:16,0,72:634:806:20	0/1:22,20:20:42:88,0,40:812:877:22	1/1:0,99:99:99:1089,298,0:3939:0:0	1/1:0,73:73:73:730,220,0:2905:0:0	0/0:71,0:0:71:0,214,724:0:2846:71	0/0:12,0:0:12:0,36,122:0:488:12	0/1:18,15:15:33:34,0,79:587:711:18	0/1:13,24:24:37:157,0,37:966:519:13	1/1:0,26:26:26:265,78,0:1029:0:0	0/0:5,0:0:5:0,15,58:0:201:5	0/1:6,3:3:9:16,0,133:115:242:6	0/0:56,25:25:81:0,23,361:1021:2212:56	0/1:18,14:14:32:74,0,77:553:722:18	1/1:0,53:53:53:531,160,0:2105:0:0	1/1:0,30:30:30:323,90,0:1186:0:0	0/0:4,0:0:4:0,12,43:0:160:4	0/1:12,7:7:20:36,0,44:287:484:12	0/0:19,7:7:26:0,6,97:283:775:19	1/1:0,9:9:9:88,27,0:369:0:0	0/1:8,3:3:11:26,0,80:123:324:8	0/1:10,11:11:21:36,0,73:451:406:10	1/1:0,94:94:94:1012,283,0:3729:0:0	0/0:21,6:6:27:0,27,145:242:835:21	1/1:0,29:29:29:272,87,0:1183:0:0	1/1:0,26:26:26:276,78,0:1049:0:0	0/1:23,5:5:28:5,0,115:191:935:23	1/1:16,47:47:63:292,57,0:1876:616:16	1/1:0,2:2:2:15,6,0:73:0:0	0/1:37,38:38:75:202,0,145:1532:1495:37	1/1:0,14:14:14:232,42,0:547:0:0	0/1:15,25:25:40:120,0,37:1008:596:15	1/1:0,32:32:32:301,96,0:1282:0:0	0/1:17,32:32:49:232,0,22:1299:697:17	0/0:20,0:0:20:0,60,161:0:803:20	0/1:3,4:4:7:8,0,25:150:123:3	1/1:0,26:26:26:315,78,0:1025:0:0	0/1:7,14:14:21:80,0,11:565:287:7	0/1:34,16:16:50:19,0,135:624:1369:34	1/1:0,9:9:9:93,27,0:369:0:0	1/1:0,17:17:17:228,51,0:676:0:0	1/1:0,11:11:11:102,33,0:433:0:0	1/1:0,6:6:6:51,18,0:246:0:0	0/0:25,4:4:29:0,55,195:164:1003:25	0/1:17,17:17:34:127,0,80:693:666:17	1/1:0,12:12:12:131,36,0:476:0:0	1/1:0,53:53:53:502,160,0:2108:0:0	1/1:0,59:59:59:587,178,0:2334:0:0	0/0:24,0:0:24:0,72,233:0:935:24	0/0:16,0:0:16:0,48,234:0:644:16	1/1:0,29:29:29:251,87,0:1169:0:0	1/1:0,54:54:54:597,163,0:2183:0:0	0/1:4,3:3:7:28,0,9:119:160:4	1/1:0,28:28:28:628,84,0:1061:0:0
29380832	3369013	29380832_3369013	C	A	551311	.	AB=0.472254;ABP=84.4674;AC=166;AF=0.743797;AN=224;AO=25659;CIGAR=1X;DP=158729;DPB=69833;DPRA=0.936524;EPP=2099.29;EPPR=691.186;GTI=48;LEN=1;MEANALT=1.004;MQM=16.4315;MQMR=11.4845;NS=2112;NUMALT=1;ODDS=0.0280026;PAIRED=0.7132;PAIREDR=0.87452;PAO=0;PQA=0;PQR=0;PRO=0;PROBE=SNP|RAPIDGENOMICS_3404_20886||SNP|RAPIDGENOMICS_3404_20887;QA=1006490;QR=633161;RO=15875;RPL=13863;RPP=364.583;RPPR=305.467;RPR=11796;RUN=1;SAF=12748;SAP=5.25878;SAR=12911;SRF=7655;SRP=46.6757;SRR=8220;TYPE=snp;technology.illumina=1	GT:AD:AO:DP:PL:QA:QR:RO	1/1:12,37:37:49:221,60,0:1500:479:12	1/1:0,30:30:30:292,90,0:1199:0:0	0/1:12,3:3:15:3,0,78:123:484:12	0/1:34,45:45:79:282,0,155:1743:1378:34	0/1:7,12:12:19:163,0,48:450:287:7	0/1:29,26:26:55:110,0,151:1025:1172:29	1/1:1,4:4:5:68,8,0:131:41:1	0/0:17,0:0:17:0,51,173:0:689:17	0/0:55,0:0:55:0,166,513:0:2194:55	0/1:24,31:31:55:258,0,128:1254:976:24	1/1:0,6:6:6:87,18,0:242:0:0	0/1:25,47:47:72:343,0,6:1873:1013:25	1/1:0,34:34:34:393,102,0:1372:0:0	1/1:0,26:26:26:270,78,0:1010:0:0	1/1:0,49:49:49:573,148,0:1920:0:0	1/1:0,85:85:85:895,256,0:3421:0:0	0/1:21,22:22:43:330,0,244:835:830:21	1/1:0,58:58:58:773,175,0:2316:0:0	0/1:27,44:44:71:311,0,74:1745:1078:27	1/1:0,33:33:33:409,99,0:1326:0:0	1/1:0,77:77:77:928,232,0:3087:0:0	0/1:38,31:31:69:87,0,221:1228:1519:38	1/1:0,19:19:19:176,57,0:761:0:0	0/1:29,36:36:65:149,0,102:1448:1181:29	1/1:0,22:22:22:259,66,0:875:0:0	0/1:20,21:21:41:462,0,436:830:804:20	1/1:0,25:25:25:386,75,0:988:0:0	0/1:64,54:54:118:154,0,233:2194:2608:64	1/1:0,95:95:95:1023,286,0:3752:0:0	1/1:0,46:46:46:525,138,0:1856:0:0	1/1:0,24:24:24:341,72,0:963:0:0	0/0:35,0:0:35:0,105,368:0:1399:35	1/1:0,108:108:108:1008,325,0:4305:0:0	1/1:0,20:20:20:254,60,0:794:0:0	1/1:0,48:48:48:636,144,0:1903:0:0	0/1:1,4:4:5:108,0,19:164:41:1	0/1:26,17:17:43:60,0,174:693:1045:26	1/1:0,42:42:42:531,126,0:1683:0:0	1/1:0,38:38:38:472,114,0:1494:0:0	0/1:34,24:24:58:188,0,149:968:1372:34	1/1:0,47:47:47:506,141,0:1898:0:0	1/1:0,35:35:35:348,105,0:1368:0:0	1/1:0,92:92:92:990,277,0:3649:0:0	1/1:0,18:18:18:210,54,0:702:0:0	1/1:0,59:59:59:683,178,0:2382:0:0	1/1:0,23:23:23:407,69,0:893:0:0	1/1:0,65:65:65:757,196,0:2541:0:0	1/1:0,74:74:74:935,223,0:2901:0:0	1/1:0,29:29:29:814,87,0:1129:0:0	0/0:52,0:0:52:0,157,501:0:2074:52	0/1:11,7:7:18:26,0,40:287:415:11	0/0:77,0:0:77:0,232,708:0:3096:77	0/0:27,10:10:37:0,3,163:410:1087:27	1/1:0,35:35:35:610,105,0:1316:0:0	1/1:0,37:37:37:390,111,0:1455:0:0	1/1:0,66:66:66:771,199,0:2623:0:0	1/1:0,46:46:46:526,138,0:1851:0:0	1/1:0,16:16:16:208,48,0:624:0:0	1/1:0,37:37:37:414,111,0:1475:0:0	0/1:22,10:10:32:35,0,212:406:845:22	0/1:20,10:10:30:10,0,63:373:800:20	1/1:0,173:173:173:1929,521,0:6976:0:0	1/1:0,117:117:117:1275,352,0:4665:0:0	0/0:56,0:0:56:0,169,615:0:2228:56	0/1:17,30:30:47:118,0,29:1176:684:17	1/1:0,29:29:29:374,87,0:1147:0:0	0/0:23,9:9:32:0,12,276:361:923:23	1/1:0,30:30:30:304,90,0:1169:0:0	0/1:5,6:6:11:38,0,27:246:201:5	0/1:4,12:12:16:322,0,39:469:160:4	0/1:63,34:34:97:51,0,407:1367:2522:63	0/1:47,21:21:68:20,0,250:833:1871:47	1/1:0,103:103:103:1062,310,0:4145:0:0	1/1:0,56:56:56:697,169,0:2250:0:0	0/0:1,0:0:1:0,3,8:0:32:1	0/1:24,17:17:41:3,0,147:697:941:24	0/1:9,10:10:19:68,0,12:406:369:9	1/1:0,22:22:22:249,66,0:898:0:0	0/1:11,9:9:20:84,0,124:338:447:11	0/0:28,2:2:30:0,52,245:69:1127:28	1/1:0,130:130:130:1289,391,0:5125:0:0	1/1:0,29:29:29:493,87,0:1160:0:0	1/1:0,23:23:23:396,69,0:922:0:0	1/1:0,73:73:73:758,220,0:2908:0:0	0/1:34,23:23:57:280,0,212:914:1345:34	1/1:0,91:91:91:1004,274,0:3636:0:0	1/1:2,10:10:12:73,20,0:392:78:2	1/1:0,120:120:120:1377,361,0:4738:0:0	1/1:0,18:18:18:329,54,0:698:0:0	0/1:42,67:67:109:291,0,98:2696:1692:42	1/1:0,36:36:36:338,108,0:1424:0:0	1/1:0,29:29:29:409,87,0:1149:0:0	0/0:35,15:15:50:0,15,251:615:1423:35	0/0:6,0:0:6:0,18,114:0:242:6	1/1:0,44:44:44:673,132,0:1714:0:0	0/0:14,8:8:22:0,1,45:305:574:14	1/1:0,67:67:67:901,202,0:2680:0:0	1/1:0,36:36:36:470,108,0:1422:0:0	1/1:0,21:21:21:288,63,0:829:0:0	0/1:1,8:8:9:123,0,7:316:41:1	1/1:0,47:47:47:787,141,0:1864:0:0	1/1:0,24:24:24:323,72,0:957:0:0	1/1:0,25:25:25:252,75,0:994:0:0	1/1:0,51:51:51:721,154,0:2022:0:0	1/1:0,49:49:49:618,148,0:1967:0:0	1/1:6,107:107:113:964,178,0:4264:238:6	0/1:27,21:21:48:126,0,142:830:1073:27	0/0:53,0:0:53:0,160,533:0:2128:53	1/1:1,28:28:29:304,53,0:1128:41:1	1/1:0,105:105:105:1193,316,0:4177:0:0	1/1:0,11:11:11:215,33,0:438:0:0	1/1:0,15:15:15:342,45,0:593:0:0
29380832	3941056	29380832_3941056	C	T	663514	.	AB=0.475953;ABP=78.6204;AC=166;AF=0.733746;AN=224;AO=32341;CIGAR=1X;DP=185791;DPB=70713;DPRA=0.90024;EPP=431.767;EPPR=83.5595;GTI=57;LEN=1;MEANALT=1.008;MQM=13.5199;MQMR=11.738;NS=2112;NUMALT=1;ODDS=0.00390324;PAIRED=0.830834;PAIREDR=0.886221;PAO=0;PQA=0;PQR=0;PRO=0;PROBE=SNP|RAPIDGENOMICS_3404_20890||SNP|RAPIDGENOMICS_3404_20891;QA=1279259;QR=673299;RO=16910;RPL=17377;RPP=393.955;RPPR=750.087;RPR=14964;RUN=1;SAF=8869;SAP=14321.1;SAR=23472;SRF=5892;SRP=3377.19;SRR=11018;TYPE=snp;technology.illumina=1	GT:AD:AO:DP:PL:QA:QR:RO	0/0:36,4:4:40:0,80,235:160:1456:36	1/1:2,12:12:14:194,28,0:474:82:2	0/0:2,0:0:2:0,6,29:0:63:2	0/1:83,66:66:149:319,0,374:2618:3309:83	0/1:14,18:18:32:231,0,82:712:557:14	0/0:86,17:17:103:0,164,657:666:3432:86	0/1:6,8:8:14:18,0,87:319:228:6	0/0:21,0:0:21:0,63,224:0:836:21	0/0:86,0:0:86:0,259,841:0:3447:86	0/1:32,49:49:81:217,0,100:1949:1277:32	0/1:15,7:7:22:10,0,94:274:589:15	0/1:25,43:43:68:283,0,66:1744:968:25	1/1:0,39:39:39:407,117,0:1578:0:0	1/1:0,35:35:35:391,105,0:1390:0:0	1/1:0,56:56:56:567,169,0:2240:0:0	1/1:0,81:81:81:694,244,0:3281:0:0	0/1:17,9:9:26:81,0,315:357:681:17	1/1:0,97:97:97:869,292,0:3922:0:0	0/1:12,29:29:41:148,0,17:1149:484:12	1/1:0,66:66:66:624,199,0:2651:0:0	1/1:0,76:76:76:716,229,0:3062:0:0	1/1:10,46:46:56:309,46,0:1829:388:10	1/1:0,36:36:36:358,108,0:1427:0:0	0/1:44,69:69:113:504,0,131:2734:1769:44	1/1:0,27:27:27:242,81,0:1072:0:0	0/1:21,24:24:45:186,0,330:933:822:21	1/1:0,80:80:80:811,241,0:3192:0:0	0/1:47,41:41:88:252,0,296:1642:1876:47	1/1:0,105:105:105:1323,316,0:4139:0:0	1/1:0,56:56:56:555,169,0:2224:0:0	1/1:0,25:25:25:297,75,0:984:0:0	0/0:57,0:0:57:0,172,563:0:2279:57	1/1:0,86:86:86:811,259,0:3491:0:0	1/1:0,28:28:28:321,84,0:1133:0:0	1/1:0,61:61:61:555,184,0:2435:0:0	1/1:0,10:10:10:260,30,0:401:0:0	0/1:33,30:30:63:125,0,169:1193:1240:33	1/1:0,56:56:56:603,169,0:2267:0:0	1/1:0,40:40:40:443,120,0:1585:0:0	0/1:33,36:36:69:129,0,138:1459:1341:33	1/1:0,45:45:45:661,135,0:1810:0:0	1/1:0,65:65:65:726,196,0:2617:0:0	1/1:0,100:100:100:1404,301,0:4037:0:0	1/1:0,20:20:20:217,60,0:798:0:0	1/1:0,68:68:68:675,205,0:2745:0:0	1/1:0,26:26:26:353,78,0:1062:0:0	1/1:0,43:43:43:446,129,0:1726:0:0	1/1:0,106:106:106:1024,319,0:4252:0:0	1/1:0,49:49:49:1081,148,0:1952:0:0	0/0:75,0:0:75:0,226,849:0:2983:75	0/1:2,3:3:5:15,0,0:123:82:2	0/0:50,0:0:50:0,151,552:0:1978:50	0/1:56,34:34:90:7,0,329:1320:2220:56	1/1:0,51:51:51:829,154,0:2031:0:0	1/1:0,59:59:59:827,178,0:2361:0:0	1/1:0,61:61:61:612,184,0:2437:0:0	1/1:0,21:21:21:227,63,0:835:0:0	1/1:0,37:37:37:364,111,0:1488:0:0	1/1:0,33:33:33:303,99,0:1329:0:0	0/1:16,13:13:29:27,0,104:511:652:16	0/0:38,12:12:50:0,31,294:471:1515:38	1/1:0,123:123:123:1370,370,0:4939:0:0	1/1:0,66:66:66:699,199,0:2671:0:0	0/0:46,0:0:46:0,138,399:0:1870:46	0/1:20,14:14:34:47,0,109:565:807:20	1/1:0,23:23:23:246,69,0:925:0:0	0/1:17,27:27:44:134,0,167:1089:688:17	1/1:1,33:33:34:295,89,0:1305:41:1	1/1:0,3:3:3:37,9,0:119:0:0	0/1:11,8:8:19:163,0,143:309:410:11	0/1:39,29:29:68:98,0,172:1159:1586:39	0/1:8,24:24:32:324,0,50:980:320:8	1/1:0,77:77:77:788,232,0:3100:0:0	1/1:0,69:69:69:686,208,0:2791:0:0	0/0:3,0:0:3:0,9,38:0:123:3	0/1:29,16:16:45:28,0,187:648:1172:29	0/1:12,25:25:37:140,0,18:971:492:12	1/1:0,18:18:18:197,54,0:717:0:0	0/1:11,7:7:18:118,0,132:274:433:11	0/1:16,30:30:46:150,0,18:1214:644:16	1/1:0,143:143:143:1471,430,0:5682:0:0	1/1:0,48:48:48:429,144,0:1930:0:0	1/1:1,38:38:39:347,109,0:1533:41:1	1/1:0,62:62:62:945,187,0:2449:0:0	0/0:43,15:15:58:0,9,333:611:1720:43	1/1:0,106:106:106:985,319,0:4274:0:0	0/1:14,19:19:33:130,0,23:739:551:14	1/1:0,66:66:66:663,199,0:2686:0:0	1/1:1,33:33:34:341,61,0:1271:41:1	0/1:35,29:29:64:152,0,174:1148:1392:35	1/1:0,46:46:46:421,138,0:1857:0:0	1/1:0,41:41:41:414,123,0:1660:0:0	0/1:29,26:26:55:94,0,146:1062:1160:29	0/1:7,3:3:10:20,0,35:123:265:7	1/1:0,50:50:50:612,151,0:2007:0:0	0/1:27,21:21:48:19,0,88:857:1090:27	1/1:2,76:76:78:848,196,0:3061:78:2	1/1:0,9:9:9:92,27,0:365:0:0	1/1:0,17:17:17:209,51,0:684:0:0	1/1:0,11:11:11:147,33,0:441:0:0	1/1:0,5:5:5:62,15,0:201:0:0	1/1:0,33:33:33:602,99,0:1294:0:0	1/1:0,40:40:40:381,120,0:1618:0:0	1/1:0,37:37:37:524,111,0:1501:0:0	1/1:0,37:37:37:512,111,0:1465:0:0	1/1:0,90:90:90:962,271,0:3661:0:0	0/1:34,25:25:59:55,0,165:995:1321:34	0/0:37,0:0:37:0,111,386:0:1490:37	1/1:1,25:25:26:223,68,0:1025:27:1	1/1:0,90:90:90:864,271,0:3514:0:0	0/1:4,12:12:16:48,0,18:479:160:4	1/1:0,23:23:23:459,69,0:889:0:0
29380834	247120	29380834_247120	T	C	138398	.	AB=0.488361;ABP=17.9722;AC=64;AF=0.365944;AN=224;AO=13742;CIGAR=1X;DP=164703;DPB=71927;DPRA=0.977301;EPP=493.597;EPPR=1375.66;GTI=106;LEN=1;MEANALT=1.00213;MQM=13.281;MQMR=11.2773;NS=2112;NUMALT=1;ODDS=0.00229147;PAIRED=0.83394;PAIREDR=0.867938;PAO=0;PQA=0;PQR=0;PRO=0;PROBE=SNP|RAPIDGENOMICS_3404_39341;QA=543294;QR=2064019;RO=51741;RPL=5733;RPP=821.567;RPPR=2654.83;RPR=8009;RUN=1;SAF=7975;SAP=773.386;SAR=5767;SRF=28707;SRP=1353.67;SRR=23034;TYPE=snp;technology.illumina=1	GT:AD:AO:DP:PL:QA:QR:RO	0/0:78,0:0:78:0,235,708:0:3121:78	0/1:8,9:9:17:69,0,30:357:319:8	1/1:0,16:16:16:137,48,0:652:0:0	0/0:53,14:14:67:0,93,446:570:2092:53	1/1:0,12:12:12:212,36,0:479:0:0	0/0:54,0:0:54:0,163,552:0:2157:54	0/0:8,0:0:8:0,24,119:0:328:8	0/0:17,0:0:17:0,51,374:0:662:17	0/0:81,0:0:81:0,244,674:0:3220:81	1/1:0,49:49:49:464,148,0:1977:0:0	0/0:26,0:0:26:0,78,248:0:1020:26	0/0:58,0:0:58:0,175,598:0:2311:58	0/0:41,0:0:41:0,123,519:0:1665:41	0/1:23,22:22:45:78,0,34:880:918:23	0/1:11,16:16:27:79,0,25:652:442:11	1/1:0,87:87:87:1006,262,0:3475:0:0	0/1:9,7:7:16:109,0,108:287:338:9	1/1:0,68:68:68:634,205,0:2748:0:0	0/0:65,0:0:65:0,196,776:0:2608:65	1/1:2,47:47:49:394,119,0:1914:73:2	0/0:108,0:0:108:0,325,983:0:4368:108	0/0:31,1:1:32:0,86,335:41:1255:31	1/1:0,15:15:15:133,45,0:597:0:0	0/1:44,26:26:70:138,0,216:1045:1755:44	1/1:0,11:11:11:113,33,0:451:0:0	0/1:24,15:15:39:188,0,401:588:958:24	0/0:75,0:0:75:0,226,688:0:2980:75	0/0:97,0:0:97:0,292,992:0:3902:97	0/1:65,59:59:124:251,0,290:2362:2603:65	0/0:50,0:0:50:0,151,405:0:1997:50	0/0:35,0:0:35:0,105,290:0:1417:35	0/0:22,0:0:22:0,66,244:0:876:22	0/0:90,0:0:90:0,271,858:0:3519:90	0/0:25,0:0:25:0,75,307:0:1004:25	0/0:26,0:0:26:0,78,286:0:1053:26	0/0:13,0:0:13:0,39,301:0:533:13	1/1:0,27:27:27:275,81,0:1095:0:0	0/1:16,17:17:33:29,0,26:697:652:16	0/0:28,0:0:28:0,84,247:0:1135:28	0/1:53,25:25:78:70,0,198:1008:2136:53	0/0:63,0:0:63:0,190,636:0:2518:63	0/0:48,0:0:48:0,144,401:0:1916:48	0/0:88,0:0:88:0,265,979:0:3511:88	0/0:17,0:0:17:0,51,157:0:685:17	0/0:64,0:0:64:0,193,590:0:2578:64	1/1:0,18:18:18:164,54,0:721:0:0	0/0:105,0:0:105:0,316,971:0:4221:105	0/0:88,0:0:88:0,265,884:0:3571:88	0/0:30,0:0:30:0,90,635:0:1190:30	0/0:68,0:0:68:0,205,691:0:2753:68	0/0:3,0:0:3:0,9,34:0:123:3	0/1:24,12:12:36:27,0,136:470:907:24	0/0:63,0:0:63:0,190,616:0:2523:63	0/1:18,17:17:35:197,0,139:648:700:18	0/0:98,0:0:98:0,295,848:0:3934:98	0/0:57,0:0:57:0,172,470:0:2227:57	0/1:22,22:22:44:107,0,56:902:881:22	0/1:11,6:6:17:2,0,52:209:434:11	0/1:16,15:15:31:51,0,55:591:635:16	0/0:70,0:0:70:0,211,708:0:2825:70	1/1:0,54:54:54:564,163,0:2168:0:0	0/1:90,111:111:201:421,0,258:4491:3588:90	0/1:30,40:40:70:210,0,35:1619:1197:30	0/1:32,27:27:59:45,0,203:1058:1299:32	0/1:9,11:11:20:25,0,4:447:347:9	1/1:0,49:49:49:606,148,0:1965:0:0	0/0:33,0:0:33:0,99,374:0:1337:33	0/0:56,0:0:56:0,169,682:0:2234:56	0/1:2,6:6:8:84,0,17:232:63:2	0/1:6,5:5:11:109,0,84:192:242:6	1/1:0,66:66:66:742,199,0:2623:0:0	0/0:58,0:0:58:0,175,512:0:2313:58	0/0:137,0:0:137:0,412,1391:0:5457:137	0/0:62,0:0:62:0,187,665:0:2472:62	0/0:3,0:0:3:0,9,25:0:123:3	0/0:28,0:0:28:0,84,339:0:1095:28	0/1:32,25:25:57:58,0,162:987:1246:32	0/0:16,0:0:16:0,48,149:0:640:16	0/0:24,0:0:24:0,72,399:0:937:24	0/0:66,0:0:66:0,199,646:0:2664:66	0/1:50,44:44:94:267,0,249:1758:2013:50	0/0:22,0:0:22:0,66,250:0:872:22	0/0:19,0:0:19:0,57,275:0:753:19	0/1:52,38:38:90:154,0,232:1546:2069:52	0/1:20,28:28:48:295,0,47:1140:807:20	0/0:123,0:0:123:0,370,1149:0:4972:123	0/0:11,0:0:11:0,33,119:0:447:11	1/1:1,69:69:70:686,183,0:2756:41:1	0/1:19,16:16:35:115,0,229:643:766:19	0/0:130,0:0:130:0,391,1370:0:5126:130	0/1:11,34:34:45:262,0,35:1351:447:11	0/0:66,0:0:66:0,199,679:0:2629:66	0/1:19,22:22:41:43,0,62:894:739:19	0/0:19,0:0:19:0,57,170:0:757:19	0/0:63,0:0:63:0,190,565:0:2512:63	1/1:0,52:52:52:495,157,0:2057:0:0	0/1:19,22:22:41:69,0,77:886:757:19	0/0:20,0:0:20:0,60,184:0:803:20	0/1:9,5:5:14:2,0,32:205:365:9	0/0:43,0:0:43:0,129,487:0:1710:43	0/1:12,15:15:27:57,0,47:611:484:12	0/0:27,0:0:27:0,81,264:0:1095:27	0/0:60,0:0:60:0,181,535:0:2401:60	0/0:55,0:0:55:0,166,529:0:2209:55	0/0:47,0:0:47:0,141,474:0:1882:47	0/1:30,48:48:78:204,0,172:1929:1176:30	0/0:35,0:0:35:0,105,373:0:1374:35	0/1:8,8:8:16:97,0,29:311:324:8	0/0:15,3:3:18:0,5,75:123:583:15	0/0:31,0:0:31:0,93,292:0:1251:31	0/0:14,0:0:14:0,42,138:0:566:14	1/1:0,15:15:15:254,45,0:615:0:0
29380839	151692	29380839_151692	A	G	176244	.	AB=0.476682;ABP=64.7844;AC=56;AF=0.282218;AN=224;AO=10591;CIGAR=1X;DP=179008;DPB=82441;DPRA=1.01116;EPP=148.715;EPPR=1427.62;GTI=60;LEN=1;MEANALT=1.00787;MQM=18.9924;MQMR=11.6341;NS=2112;NUMALT=1;ODDS=0.00219924;PAIRED=0.610707;PAIREDR=0.879039;PAO=0;PQA=0;PQR=0;PRO=0;PROBE=SNP|RAPIDGENOMICS_3404_47480||SNP|RAPIDGENOMICS_3404_47481;QA=421481;QR=2640781;RO=66236;RPL=5549;RPP=55.713;RPPR=1249.44;RPR=5042;RUN=1;SAF=4409;SAP=647.528;SAR=6182;SRF=32005;SRP=165.457;SRR=34231;TYPE=snp;technology.illumina=1	GT:AD:AO:DP:PL:QA:QR:RO	1/1:0,43:43:43:599,129,0:1698:0:0	0/0:32,0:0:32:0,96,285:0:1277:32	1/1:1,9:9:10:111,23,0:356:37:1	0/0:115,0:0:115:0,346,1074:0:4538:115	0/0:16,0:0:16:0,48,292:0:639:16	0/0:32,0:0:32:0,96,277:0:1292:32	0/1:4,4:4:8:90,0,52:164:155:4	0/1:14,12:12:26:134,0,31:492:547:14	0/1:19,30:30:49:174,0,89:1203:767:19	0/1:38,30:30:68:460,0,199:1222:1505:38	0/0:10,0:0:10:0,30,115:0:410:10	1/1:0,84:84:84:1184,253,0:3389:0:0	0/0:45,0:0:45:0,135,505:0:1778:45	0/0:61,0:0:61:0,184,548:0:2454:61	0/0:115,0:0:115:0,346,1089:0:4616:115	0/1:42,60:60:102:469,0,175:2435:1705:42	0/0:20,0:0:20:0,60,440:0:784:20	0/0:118,0:0:118:0,355,1324:0:4773:118	0/0:72,0:0:72:0,217,776:0:2844:72	0/0:40,1:1:41:0,112,520:37:1599:40	0/0:69,0:0:69:0,208,730:0:2772:69	0/0:77,0:0:77:0,232,785:0:3119:77	0/1:17,7:7:24:25,0,112:279:665:17	1/1:21,88:88:109:684,92,0:3569:838:21	0/0:17,0:0:17:0,51,287:0:680:17	0/1:23,25:25:48:377,0,360:973:857:23	1/1:0,72:72:72:947,217,0:2905:0:0	0/1:64,51:51:115:340,0,289:2075:2566:64	0/0:117,0:0:117:0,352,1083:0:4669:117	0/0:37,2:2:39:0,94,359:82:1463:37	0/0:18,0:0:18:0,54,181:0:693:18	0/0:34,0:0:34:0,102,363:0:1336:34	0/1:54,35:35:89:134,0,314:1404:2155:54	0/0:59,0:0:59:0,178,677:0:2306:59	0/0:41,0:0:41:0,123,518:0:1541:41	0/0:28,0:0:28:0,84,651:0:1118:28	0/0:64,0:0:64:0,193,622:0:2587:64	0/0:38,0:0:38:0,114,364:0:1528:38	0/1:11,12:12:23:187,0,31:488:413:11	0/0:97,0:0:97:0,292,979:0:3856:97	0/0:48,0:0:48:0,144,561:0:1942:48	0/0:73,0:0:73:0,220,697:0:2851:73	0/0:99,0:0:99:0,298,1101:0:3830:99	0/0:19,0:0:19:0,57,244:0:762:19	1/1:14,26:26:40:229,10,0:1049:570:14	0/1:10,8:8:18:106,0,28:328:406:10	0/0:77,0:0:77:0,232,675:0:3125:77	0/1:42,19:19:61:247,0,318:761:1624:42	0/1:26,13:13:39:127,0,510:517:1021:26	0/1:22,39:39:61:407,0,11:1570:864:22	1/1:0,4:4:4:50,12,0:164:0:0	0/1:30,35:35:65:284,0,181:1402:1193:30	0/0:76,0:0:76:0,229,763:0:3083:76	0/1:38,25:25:63:205,0,289:986:1496:38	1/1:14,61:61:75:781,38,0:2474:538:14	0/1:34,49:49:83:309,0,99:1963:1378:34	0/0:27,0:0:27:0,81,248:0:1050:27	0/0:34,0:0:34:0,102,367:0:1316:34	0/0:39,0:0:39:0,117,351:0:1573:39	0/1:17,15:15:32:65,0,66:582:689:17	0/1:32,23:23:55:119,0,171:939:1248:32	0/1:119,99:99:219:549,0,516:3966:4779:119	0/0:65,0:0:65:0,196,724:0:2606:65	0/0:13,2:2:15:0,4,136:78:529:13	0/0:19,0:0:19:0,57,173:0:742:19	0/1:16,11:11:27:120,0,53:424:620:16	0/1:26,5:5:31:8,0,212:205:1035:26	0/1:22,21:21:43:76,0,90:843:888:22	0/1:9,5:5:14:8,0,37:205:346:9	0/0:11,0:0:11:0,33,224:0:428:11	1/1:0,38:38:38:516,114,0:1526:0:0	1/1:0,37:37:37:565,111,0:1509:0:0	0/0:99,0:0:99:0,298,1108:0:3959:99	0/1:22,32:32:54:313,0,16:1299:880:22	0/0:14,1:1:15:0,33,156:37:565:14	0/0:40,0:0:40:0,120,405:0:1607:40	1/1:7,29:29:36:387,5,0:1167:283:7	0/1:14,13:13:27:119,0,45:533:570:14	0/1:11,16:16:27:298,0,94:612:424:11	0/0:52,0:0:52:0,157,494:0:2048:52	0/0:144,0:0:144:0,433,1427:0:5771:144	0/0:44,0:0:44:0,132,530:0:1744:44	0/1:9,11:11:20:125,0,60:418:365:9	0/0:82,0:0:82:0,247,847:0:3255:82	0/0:40,13:13:53:0,13,359:533:1553:40	0/0:101,0:0:101:0,304,926:0:4036:101	0/0:8,0:0:8:0,24,79:0:328:8	0/0:106,1:1:107:0,313,1103:22:4238:106	0/0:23,0:0:23:0,69,278:0:918:23	0/0:119,0:0:119:0,358,1211:0:4700:119	0/0:26,0:0:26:0,78,232:0:1023:26	0/0:44,0:0:44:0,132,418:0:1765:44	0/0:30,0:0:30:0,90,300:0:1200:30	0/0:4,0:0:4:0,12,51:0:164:4	0/0:72,0:0:72:0,217,724:0:2856:72	0/0:31,0:0:31:0,93,317:0:1254:31	0/1:36,39:39:75:339,0,96:1554:1448:36	0/1:12,18:18:30:255,0,3:692:484:12	0/0:23,5:5:28:0,22,149:201:922:23	0/0:24,0:0:24:0,72,284:0:922:24	0/0:31,0:0:31:0,93,285:0:1234:31	0/0:17,0:0:17:0,51,187:0:689:17	0/1:47,20:20:67:172,0,373:794:1887:47	0/0:79,0:0:79:0,238,759:0:3098:79	0/0:59,0:0:59:0,178,579:0:2394:59	0/0:124,0:0:124:0,373,1224:0:4900:124	0/0:38,0:0:38:0,114,452:0:1550:38	0/0:18,0:0:18:0,54,165:0:717:18	1/1:6,30:30:36:315,56,0:1188:246:6	0/1:23,35:35:58:188,0,40:1427:925:23	0/0:35,0:0:35:0,105,384:0:1392:35	0/0:23,0:0:23:0,69,494:0:881:23
29380839	151755	29380839_151755	A	C	139558	.	AB=0.477152;ABP=46.3737;AC=54;AF=0.281638;AN=224;AO=7822;CIGAR=1X;DP=131305;DPB=58260;DPRA=1.03461;EPP=138.263;EPPR=1954.99;GTI=81;LEN=1;MEANALT=1.00267;MQM=18.7198;MQMR=11.7916;NS=2112;NUMALT=1;ODDS=0.00740635;PAIRED=0.630913;PAIREDR=0.891848;PAO=0;PQA=0;PQR=0;PRO=0;PROBE=SNP|RAPIDGENOMICS_3404_47480||SNP|RAPIDGENOMICS_3404_47481;QA=310009;QR=1873429;RO=46712;RPL=5301;RPP=2148.5;RPPR=18389.9;RPR=2521;RUN=1;SAF=2319;SAP=2817.39;SAR=5503;SRF=16462;SRP=8840.49;SRR=30250;TYPE=snp;technology.illumina=1	GT:AD:AO:DP:PL:QA:QR:RO	1/1:0,25:25:25:317,75,0:1003:0:0	0/0:6,0:0:6:0,18,79:0:238:6	1/1:1,6:6:7:87,14,0:246:41:1	0/0:83,0:0:83:0,250,797:0:3328:83	0/0:16,0:0:16:0,48,315:0:640:16	0/0:28,0:0:28:0,84,291:0:1132:28	0/1:4,3:3:7:93,0,57:123:160:4	0/1:11,5:5:16:17,0,58:205:447:11	0/1:25,15:15:40:129,0,164:601:990:25	0/1:23,20:20:43:293,0,149:803:934:23	0/0:8,0:0:8:0,24,100:0:320:8	1/1:0,40:40:40:491,120,0:1606:0:0	0/0:30,0:0:30:0,90,325:0:1197:30	0/0:48,0:0:48:0,144,421:0:1928:48	0/0:70,0:0:70:0,211,682:0:2842:70	0/0:34,15:15:49:0,21,222:607:1382:34	0/0:14,0:0:14:0,42,342:0:560:14	0/0:88,0:0:88:0,265,970:0:3473:88	0/0:34,0:0:34:0,102,362:0:1327:34	0/0:21,1:1:22:0,55,232:41:849:21	0/0:44,0:0:44:0,132,533:0:1774:44	0/0:39,0:0:39:0,117,405:0:1567:39	0/0:8,4:4:12:0,1,35:164:310:8	0/1:32,51:51:83:312,0,149:2026:1300:32	0/0:14,0:0:14:0,42,226:0:561:14	0/1:25,20:20:45:305,0,483:771:978:25	1/1:0,35:35:35:458,105,0:1409:0:0	0/1:37,35:35:74:129,0,179:1427:1513:37	0/0:69,0:0:69:0,208,618:0:2813:69	0/0:27,1:1:28:0,71,276:41:1051:27	0/0:26,0:0:26:0,78,290:0:1050:26	0/0:17,0:0:17:0,51,170:0:689:17	0/1:37,32:32:69:264,0,192:1269:1491:37	0/0:33,0:0:33:0,99,343:0:1296:33	0/0:27,0:0:27:0,81,352:0:1049:27	0/0:8,0:0:8:0,24,66:0:315:8	0/0:59,0:0:59:0,178,582:0:2358:59	0/0:37,0:0:37:0,111,358:0:1499:37	0/1:7,10:10:17:172,0,16:392:263:7	0/0:90,0:0:90:0,271,810:0:3632:90	0/0:28,0:0:28:0,84,294:0:1127:28	0/0:33,0:0:33:0,99,272:0:1274:33	0/0:76,0:0:76:0,229,905:0:3058:76	0/0:23,0:0:23:0,69,269:0:921:23	0/1:12,12:12:24:90,0,22:474:492:12	1/1:0,7:7:7:67,21,0:268:0:0	0/0:40,0:0:40:0,120,359:0:1614:40	0/1:28,15:15:43:184,0,189:602:1105:28	0/1:22,15:15:37:233,0,475:593:861:22	1/1:9,42:42:51:467,75,0:1677:369:9	1/1:0,4:4:4:50,12,0:164:0:0	0/1:26,20:20:46:58,0,201:816:1058:26	0/0:52,0:0:52:0,157,503:0:2083:52	0/1:26,19:19:45:195,0,153:767:1052:26	1/1:13,43:43:56:591,17,0:1710:520:13	0/1:32,45:45:77:301,0,87:1796:1295:32	0/0:20,0:0:20:0,60,184:0:808:20	0/0:19,0:0:19:0,57,200:0:757:19	0/0:23,0:0:23:0,69,199:0:901:23	0/1:8,8:8:16:51,0,40:324:315:8	0/1:21,16:16:37:44,0,128:611:815:21	0/1:81,54:54:135:266,0,391:2152:3266:81	0/0:45,0:0:45:0,135,546:0:1818:45	0/0:5,0:0:5:0,15,65:0:205:5	0/0:22,0:0:22:0,66,196:0:870:22	0/0:20,5:5:25:0,11,112:205:799:20	0/0:18,4:4:22:0,13,145:154:716:18	0/1:9,12:12:21:47,0,44:492:365:9	1/1:1,5:5:6:42,9,0:205:41:1	0/0:2,0:0:2:0,6,54:0:78:2	1/1:0,14:14:14:284,42,0:557:0:0	1/1:0,40:40:40:576,120,0:1581:0:0	0/0:64,0:0:64:0,193,673:0:2566:64	1/1:12,24:24:36:206,11,0:967:483:12	0/0:11,0:0:11:0,33,117:0:451:11	0/0:37,0:0:37:0,111,329:0:1496:37	1/1:3,23:23:26:310,8,0:930:123:3	0/1:11,8:8:19:101,0,25:328:451:11	0/1:11,9:9:20:105,0,81:333:443:11	0/0:52,0:0:52:0,157,535:0:2109:52	0/0:87,0:0:87:0,262,870:0:3491:87	0/0:37,0:0:37:0,111,451:0:1497:37	0/1:4,11:11:15:156,0,3:433:164:4	0/0:38,0:0:38:0,114,461:0:1544:38	0/0:33,15:15:48:0,1,319:615:1309:33	0/0:103,0:0:103:0,310,919:0:4180:103	0/0:8,0:0:8:0,24,79:0:328:8	0/0:80,0:0:80:0,241,881:0:3187:80	0/0:20,0:0:20:0,60,261:0:811:20	0/0:86,0:0:86:0,259,901:0:3448:86	0/0:16,0:0:16:0,48,217:0:648:16	0/0:30,0:0:30:0,90,296:0:1194:30	0/0:20,0:0:20:0,60,169:0:803:20	0/0:3,0:0:3:0,9,44:0:123:3	0/0:29,0:0:29:0,87,284:0:1146:29	0/0:8,0:0:8:0,24,70:0:328:8	0/1:33,30:30:63:247,0,132:1190:1330:33	0/1:11,13:13:24:177,0,11:506:451:11	0/0:13,1:1:14:0,10,97:41:533:13	0/0:16,0:0:16:0,48,173:0:652:16	0/0:23,0:0:23:0,69,209:0:935:23	0/0:21,0:0:21:0,63,203:0:852:21	0/0:55,11:11:66:0,55,430:451:2178:55	0/0:71,0:0:71:0,214,687:0:2868:71	0/0:40,0:0:40:0,120,362:0:1627:40	0/0:94,0:0:94:0,283,973:0:3729:94	0/0:28,0:0:28:0,84,367:0:1121:28	0/0:10,0:0:10:0,30,71:0:410:10	1/1:7,15:15:22:148,10,0:575:287:7	1/1:9,38:38:47:307,66,0:1482:369:9	0/0:27,0:0:27:0,81,307:0:1099:27	0/0:14,0:0:14:0,42,224:0:570:14
29380839	151795	29380839_151795	T	G	10807.4	.	AB=0.447826;ABP=30.2009;AC=5;AF=0.0402976;AN=224;AO=732;CIGAR=1X;DP=90053;DPB=37204;DPRA=1.01454;EPP=8.75343;EPPR=16.0857;GTI=69;LEN=1;MEANALT=1.01667;MQM=17.903;MQMR=12.428;NS=2112;NUMALT=1;ODDS=0.03134;PAIRED=0.643443;PAIREDR=0.885908;PAO=0;PQA=0;PQR=0;PRO=0;PROBE=SNP|RAPIDGENOMICS_3404_47480||SNP|RAPIDGENOMICS_3404_47481;QA=29035;QR=1439719;RO=36374;RPL=512;RPP=255.945;RPPR=15751.6;RPR=220;RUN=1;SAF=138;SAP=619.851;SAR=594;SRF=8103;SRP=24285.3;SRR=28271;TYPE=snp;technology.illumina=1	GT:AD:AO:DP:PL:QA:QR:RO	0/1:6,22:22:28:165,0,29:885:242:6	0/0:9,0:0:9:0,27,109:0:337:9	0/0:1,0:0:1:0,3,7:0:41:1	0/0:55,0:0:55:0,166,529:0:2221:55	0/0:9,0:0:9:0,27,141:0:333:9	0/0:18,0:0:18:0,54,180:0:703:18	0/0:8,0:0:8:0,24,213:0:292:8	0/0:15,0:0:15:0,45,164:0:607:15	0/0:34,0:0:34:0,102,533:0:1357:34	0/0:31,0:0:31:0,93,586:0:1196:31	0/0:3,0:0:3:0,9,29:0:105:3	0/0:24,0:0:24:0,72,300:0:890:24	0/0:15,0:0:15:0,45,173:0:584:15	0/0:28,0:0:28:0,84,244:0:1127:28	0/0:26,0:0:26:0,78,279:0:1040:26	0/0:30,0:0:30:0,90,348:0:1204:30	0/0:15,0:0:15:0,45,323:0:575:15	0/0:50,0:0:50:0,151,549:0:1993:50	0/0:23,0:0:23:0,69,217:0:908:23	0/0:21,0:0:21:0,63,225:0:809:21	0/0:23,0:0:23:0,69,343:0:908:23	0/0:10,0:0:10:0,30,101:0:391:10	0/0:16,0:0:16:0,48,147:0:607:16	0/0:34,0:0:34:0,102,410:0:1354:34	0/0:4,0:0:4:0,12,32:0:155:4	0/0:32,0:0:32:0,96,823:0:1256:32	0/0:24,0:0:24:0,72,238:0:954:24	0/0:52,0:0:52:0,157,517:0:2075:52	0/0:33,0:0:33:0,99,292:0:1323:33	0/0:17,1:1:18:0,41,158:41:675:17	0/0:14,0:0:14:0,42,149:0:570:14	0/0:11,0:0:11:0,33,89:0:443:11	0/0:47,0:0:47:0,141,581:0:1888:47	0/0:27,0:0:27:0,81,274:0:1039:27	0/0:21,0:0:21:0,63,240:0:817:21	0/0:4,0:0:4:0,12,33:0:128:4	0/0:39,0:0:39:0,117,398:0:1514:39	0/0:23,0:0:23:0,69,219:0:919:23	1/1:1,4:4:5:66,7,0:164:41:1	0/0:50,0:0:50:0,151,453:0:2004:50	0/0:17,0:0:17:0,51,144:0:659:17	0/0:17,0:0:17:0,51,160:0:688:17	0/0:53,0:0:53:0,160,641:0:2094:53	0/0:8,0:0:8:0,24,87:0:311:8	0/0:8,0:0:8:0,24,66:0:324:8	0/0:10,0:0:10:0,30,91:0:397:10	0/0:31,0:0:31:0,93,304:0:1213:31	0/0:23,0:0:23:0,69,309:0:897:23	0/0:22,0:0:22:0,66,526:0:846:22	0/0:26,0:0:26:0,78,337:0:1044:26	0/0:1,0:0:1:0,3,9:0:41:1	0/0:31,0:0:31:0,93,380:0:1241:31	0/0:26,0:0:26:0,78,241:0:1054:26	0/0:29,0:0:29:0,87,390:0:1123:29	0/0:30,0:0:30:0,90,524:0:1195:30	0/0:48,0:0:48:0,144,570:0:1907:48	0/0:12,0:0:12:0,36,150:0:470:12	0/0:12,0:0:12:0,36,125:0:470:12	0/0:17,0:0:17:0,51,176:0:643:17	0/0:12,0:0:12:0,36,125:0:429:12	0/0:11,0:0:11:0,33,129:0:433:11	0/0:96,0:0:96:0,289,1101:0:3825:96	0/0:35,0:0:35:0,105,378:0:1361:35	0/0:3,0:0:3:0,9,31:0:123:3	0/0:18,0:0:18:0,54,162:0:708:18	0/0:15,0:0:15:0,45,126:0:593:15	0/0:21,0:0:21:0,63,253:0:836:21	0/0:6,0:0:6:0,18,63:0:216:6	0/0:5,0:0:5:0,15,51:0:205:5	0/0:2,0:0:2:0,6,39:0:64:2	0/0:9,0:0:9:0,27,126:0:333:9	0/1:17,17:17:34:133,0,177:685:671:17	0/0:44,0:0:44:0,132,474:0:1724:44	0/0:20,0:0:20:0,60,224:0:747:20	0/0:3,0:0:3:0,9,53:0:123:3	0/0:32,0:0:32:0,96,328:0:1269:32	0/0:15,0:0:15:0,45,205:0:603:15	0/0:14,0:0:14:0,42,191:0:552:14	0/0:12,0:0:12:0,36,147:0:475:12	0/0:36,0:0:36:0,108,405:0:1415:36	0/0:41,0:0:41:0,123,397:0:1610:41	0/0:29,0:0:29:0,87,412:0:1109:29	0/0:6,0:0:6:0,18,79:0:242:6	0/0:26,0:0:26:0,78,319:0:1032:26	0/0:37,0:0:37:0,111,399:0:1448:37	0/0:84,0:0:84:0,253,766:0:3348:84	0/0:5,0:0:5:0,15,41:0:186:5	0/0:40,0:0:40:0,120,415:0:1586:40	0/0:16,0:0:16:0,48,212:0:600:16	0/0:62,0:0:62:0,187,628:0:2482:62	0/0:12,0:0:12:0,36,185:0:471:12	0/0:18,0:0:18:0,54,202:0:725:18	0/0:15,0:0:15:0,45,129:0:611:15	0/0:1,0:0:1:0,3,8:0:41:1	0/0:16,0:0:16:0,48,178:0:652:16	0/0:6,0:0:6:0,18,53:0:237:6	0/0:43,0:0:43:0,129,472:0:1709:43	0/0:12,0:0:12:0,36,173:0:466:12	0/0:12,0:0:12:0,36,157:0:479:12	0/0:15,0:0:15:0,45,171:0:564:15	0/0:9,0:0:9:0,27,74:0:369:9	0/0:18,0:0:18:0,54,170:0:716:18	0/0:37,0:0:37:0,111,379:0:1501:37	0/0:41,0:0:41:0,123,382:0:1624:41	0/0:26,0:0:26:0,78,241:0:1006:26	0/0:53,0:0:53:0,160,554:0:2117:53	0/0:21,0:0:21:0,63,273:0:857:21	0/0:10,0:0:10:0,30,71:0:393:10	0/1:4,3:3:7:26,0,9:119:164:4	0/0:41,0:0:41:0,123,382:0:1646:41	0/0:15,0:0:15:0,45,178:0:566:15	0/0:11,0:0:11:0,33,209:0:415:11
29380839	152334	29380839_152334	G	A	102711	.	AB=0.462719;ABP=91.8985;AC=60;AF=0.267824;AN=224;AO=6557;CIGAR=1X;DP=108689;DPB=41740;DPRA=0.991937;EPP=139.081;EPPR=1046.62;GTI=200;LEN=1;MEANALT=1.00341;MQM=14.4748;MQMR=11.7886;NS=2112;NUMALT=1;ODDS=0.00500326;PAIRED=0.790758;PAIREDR=0.901933;PAO=0;PQA=0;PQR=0;PRO=0;PROBE=SNP|RAPIDGENOMICS_3404_47480||SNP|RAPIDGENOMICS_3404_47481;QA=253884;QR=1327664;RO=33375;RPL=2112;RPP=1805.52;RPPR=13533.8;RPR=4445;RUN=1;SAF=5605;SAP=7172.95;SAR=952;SRF=28039;SRP=33538.1;SRR=5336;TYPE=snp;technology.illumina=1	GT:AD:AO:DP:PL:QA:QR:RO	1/1:0,34:34:34:393,102,0:1283:0:0	0/0:5,0:0:5:0,15,44:0:201:5	0/0:9,2:2:11:0,14,113:82:357:9	0/0:46,0:0:46:0,138,453:0:1836:46	0/0:11,0:0:11:0,33,165:0:447:11	0/0:35,0:0:35:0,105,330:0:1381:35	0/1:5,4:4:9:94,0,131:160:201:5	1/1:0,6:6:6:60,18,0:242:0:0	0/1:23,12:12:35:65,0,94:492:910:23	0/1:11,20:20:31:151,0,24:770:430:11	0/1:6,3:3:9:28,0,19:120:242:6	1/1:0,36:36:36:347,108,0:1399:0:0	0/0:22,0:0:22:0,66,239:0:844:22	0/1:17,8:8:25:106,0,133:316:662:17	0/0:42,0:0:42:0,126,335:0:1698:42	0/1:53,27:27:80:27,0,233:1084:2123:53	0/1:17,4:4:21:64,0,250:150:685:17	0/0:52,0:0:52:0,157,575:0:2090:52	0/0:25,0:0:25:0,75,256:0:1008:25	0/0:14,0:0:14:0,42,145:0:562:14	0/0:37,0:0:37:0,111,403:0:1487:37	0/0:36,0:0:36:0,108,456:0:1442:36	0/1:7,7:7:14:93,0,22:275:283:7	0/1:17,14:14:31:121,0,64:557:689:17	0/0:11,0:0:11:0,33,99:0:425:11	0/1:35,19:19:54:143,0,580:713:1381:35	1/1:0,30:30:30:305,90,0:1173:0:0	0/1:40,25:25:65:142,0,311:961:1542:40	0/0:75,0:0:75:0,226,911:0:2942:75	0/1:9,2:2:11:14,0,79:82:353:9	0/0:16,0:0:16:0,48,191:0:652:16	0/0:24,0:0:24:0,72,247:0:952:24	0/1:38,27:27:65:222,0,207:1069:1534:38	0/0:38,0:0:38:0,114,431:0:1537:38	0/0:10,0:0:10:0,30,124:0:402:10	0/0:3,0:0:3:0,9,43:0:119:3	0/0:26,0:0:26:0,78,270:0:1062:26	0/0:31,3:3:34:0,33,209:121:1208:31	0/1:16,14:14:30:107,0,52:554:624:16	0/0:21,0:0:21:0,63,204:0:848:21	0/0:26,0:0:26:0,78,242:0:1035:26	0/0:29,0:0:29:0,87,265:0:1172:29	0/0:47,0:0:47:0,141,434:0:1863:47	0/0:17,0:0:17:0,51,227:0:675:17	1/1:10,28:28:38:217,9,0:1106:410:10	1/1:0,9:9:9:107,27,0:365:0:0	0/0:35,0:0:35:0,105,383:0:1417:35	0/1:21,20:20:41:94,0,79:796:848:21	0/1:9,21:21:30:366,0,160:813:343:9	0/0:31,0:0:31:0,93,419:0:1253:31	1/1:0,2:2:2:21,6,0:82:0:0	0/1:19,21:21:40:120,0,148:845:775:19	0/0:49,0:0:49:0,148,510:0:1880:49	0/1:18,13:13:31:37,0,166:506:703:18	0/1:16,21:21:37:119,0,20:795:656:16	0/1:8,14:14:22:87,0,9:558:310:8	0/0:34,0:0:34:0,102,342:0:1367:34	0/0:47,5:5:52:0,42,414:205:1879:47	0/0:17,0:0:17:0,51,158:0:674:17	1/1:2,6:6:8:41,9,0:238:74:2	0/1:10,9:9:19:26,0,33:331:410:10	0/1:35,31:31:66:89,0,133:1227:1415:35	0/0:55,0:0:55:0,166,697:0:2185:55	0/1:9,12:12:21:47,0,23:480:365:9	0/0:24,0:0:24:0,72,242:0:959:24	1/1:7,12:12:19:110,1,0:480:287:7	1/1:3,9:9:12:109,1,0:350:119:3	0/1:12,8:8:20:51,0,44:316:478:12	0/0:15,0:0:15:0,45,136:0:611:15	0/0:12,0:0:12:0,36,167:0:464:12	1/1:0,37:37:37:335,111,0:1440:0:0	1/1:0,29:29:29:231,87,0:1181:0:0	0/0:62,0:0:62:0,187,665:0:2478:62	0/1:15,17:17:32:94,0,40:671:580:15	0/0:2,0:0:2:0,6,17:0:82:2	0/0:12,0:0:12:0,36,98:0:492:12	0/1:17,12:12:29:72,0,48:480:666:17	0/1:6,13:13:19:60,0,23:488:242:6	0/0:9,2:2:11:0,17,141:82:360:9	0/0:18,0:0:18:0,54,159:0:695:18	0/0:67,0:0:67:0,202,692:0:2696:67	0/0:29,0:0:29:0,87,292:0:1151:29	0/0:9,1:1:10:0,22,82:41:360:9	0/0:58,0:0:58:0,175,544:0:2219:58	0/1:19,12:12:31:16,0,88:470:766:19	0/0:27,0:0:27:0,81,351:0:1099:27	0/0:29,0:0:29:0,87,313:0:1177:29	0/0:39,0:0:39:0,117,393:0:1595:39	0/0:17,0:0:17:0,51,221:0:679:17	0/0:49,3:3:52:0,87,420:123:1875:49	0/0:18,0:0:18:0,54,143:0:730:18	0/0:20,0:0:20:0,60,289:0:804:20	0/1:15,3:3:18:14,0,120:117:590:15	0/0:5,0:0:5:0,15,58:0:205:5	0/0:24,2:2:26:0,32,190:68:958:24	0/0:11,0:0:11:0,33,94:0:438:11	0/1:25,16:16:41:82,0,205:624:986:25	0/0:9,0:0:9:0,27,95:0:355:9	0/1:3,4:4:7:47,0,10:160:96:3	0/1:2,2:2:4:34,0,12:82:78:2	0/0:6,0:0:6:0,18,48:0:223:6	1/1:2,5:5:7:93,0,0:200:82:2	0/0:1,0:0:1:0,3,34:0:41:1	0/0:45,0:0:45:0,135,444:0:1807:45	0/0:33,0:0:33:0,99,321:0:1283:33	0/0:51,0:0:51:0,154,396:0:2012:51	0/0:26,0:0:26:0,78,316:0:1027:26	0/0:20,0:0:20:0,60,217:0:801:20	0/0:16,0:0:16:0,48,137:0:634:16	1/1:5,18:18:23:171,25,0:713:178:5	0/0:5,0:0:5:0,15,40:0:205:5	0/0:18,1:1:19:0,32,225:38:692:18
29380839	261526	29380839_261526	G	A	523982	.	AB=0.428442;ABP=639.165;AC=161;AF=0.727695;AN=224;AO=34299;CIGAR=1X;DP=209370;DPB=87353;DPRA=0.808529;EPP=3353.74;EPPR=1548.2;GTI=59;LEN=1;MEANALT=1.00991;MQM=12.1566;MQMR=11.5592;NS=2112;NUMALT=1;ODDS=0.0312446;PAIRED=0.845418;PAIREDR=0.879836;PAO=0;PQA=0;PQR=0;PRO=0;PROBE=Intergenic|RAPIDGENOMICS_3404_53205;QA=1332221;QR=1346006;RO=33604;RPL=13162;RPP=4029.57;RPPR=4822.36;RPR=21137;RUN=1;SAF=21532;SAP=4866.82;SAR=12767;SRF=20097;SRP=2809.31;SRR=13507;TYPE=snp;technology.illumina=1	GT:AD:AO:DP:PL:QA:QR:RO	1/1:0,45:45:45:451,135,0:1815:0:0	0/1:12,24:24:36:77,0,29:965:483:12	0/1:11,5:5:16:20,0,64:203:437:11	0/0:105,55:55:160:0,5,569:2180:4118:105	0/1:20,15:15:35:73,0,178:595:749:20	1/1:0,43:43:43:378,129,0:1681:0:0	0/1:10,9:9:19:87,0,177:346:397:10	1/1:0,12:12:12:116,36,0:475:0:0	1/1:0,47:47:47:639,141,0:1836:0:0	0/1:59,53:53:112:75,0,254:2092:2374:59	1/1:0,24:24:24:255,72,0:959:0:0	1/1:0,58:58:58:528,175,0:2296:0:0	0/0:47,22:22:69:0,15,314:831:1883:47	1/1:0,27:27:27:225,81,0:1074:0:0	0/1:54,38:38:92:113,0,353:1495:2148:54	0/1:43,49:49:92:291,0,253:1952:1723:43	1/1:0,30:30:30:701,90,0:1184:0:0	1/1:0,71:71:71:720,214,0:2793:0:0	1/1:0,76:76:76:839,229,0:3006:0:0	1/1:0,64:64:64:623,193,0:2551:0:0	1/1:0,66:66:66:675,199,0:2621:0:0	1/1:0,71:71:71:657,214,0:2808:0:0	1/1:0,44:44:44:445,132,0:1766:0:0	1/1:0,70:70:70:968,211,0:2762:0:0	1/1:0,28:28:28:310,84,0:1129:0:0	1/1:0,43:43:43:905,129,0:1635:0:0	1/1:0,94:94:94:1000,283,0:3746:0:0	1/1:0,73:73:73:671,220,0:2896:0:0	0/0:138,48:48:186:0,32,718:1908:5551:138	0/1:45,21:21:66:21,0,404:850:1779:45	0/0:49,0:0:49:0,148,477:0:1939:49	1/1:0,48:48:48:500,144,0:1918:0:0	1/1:0,96:96:97:1121,289,0:3829:0:0	0/0:37,0:0:37:0,111,406:0:1486:37	1/1:0,39:39:39:418,117,0:1572:0:0	0/0:43,5:5:48:0,107,902:200:1728:43	0/1:61,27:27:88:28,0,405:1060:2451:61	1/1:0,69:69:70:599,208,0:2768:0:0	0/0:20,9:9:29:0,3,103:349:820:20	0/1:43,31:31:74:37,0,259:1233:1707:43	0/1:36,32:32:68:110,0,117:1286:1437:36	0/1:46,41:41:87:180,0,159:1609:1851:46	0/1:52,44:44:96:127,0,147:1757:2106:52	0/1:6,8:8:14:115,0,7:312:246:6	0/0:71,1:1:72:0,191,653:33:2838:71	1/1:0,57:57:57:528,172,0:2215:0:0	0/1:44,55:55:99:145,0,133:2228:1755:44	1/1:0,98:98:98:971,295,0:3825:0:0	1/1:0,47:47:48:917,141,0:1770:0:0	0/1:38,24:24:62:66,0,292:938:1538:38	1/1:0,5:5:5:63,15,0:197:0:0	1/1:0,61:61:61:633,184,0:2422:0:0	0/1:75,55:55:130:185,0,440:2128:3003:75	1/1:0,56:56:56:736,169,0:2196:0:0	1/1:0,49:49:49:490,148,0:1949:0:0	1/1:0,69:69:69:754,208,0:2715:0:0	1/1:0,63:63:63:610,190,0:2501:0:0	1/1:0,53:53:53:443,160,0:2106:0:0	1/1:0,22:22:22:200,66,0:882:0:0	1/1:0,22:22:22:269,66,0:864:0:0	1/1:0,50:50:51:467,151,0:2009:0:0	1/1:0,170:170:170:1752,512,0:6724:0:0	1/1:0,80:80:80:687,241,0:3173:0:0	0/1:27,30:30:57:66,0,55:1202:1050:27	1/1:0,48:48:48:480,144,0:1891:0:0	1/1:0,25:25:25:223,75,0:981:0:0	0/1:41,14:14:55:28,0,319:531:1646:41	0/1:37,36:36:73:89,0,218:1456:1509:37	0/0:1,0:0:1:0,3,34:0:41:1	0/1:4,10:10:14:166,0,18:373:160:4	1/1:0,91:91:91:696,274,0:3671:0:0	1/1:0,50:50:50:586,151,0:1965:0:0	1/1:0,99:99:99:933,298,0:3958:0:0	0/1:46,51:51:97:161,0,151:1995:1792:46	1/1:0,7:7:7:58,21,0:269:0:0	0/1:22,16:16:38:47,0,104:614:902:22	1/1:0,29:29:29:370,87,0:1128:0:0	1/1:0,27:27:27:308,81,0:1099:0:0	0/1:22,13:13:35:44,0,229:506:898:22	1/1:0,80:80:80:699,241,0:3156:0:0	1/1:0,183:183:183:1696,551,0:7311:0:0	1/1:0,44:44:44:404,132,0:1733:0:0	0/1:23,39:39:62:258,0,12:1523:893:23	1/1:0,73:73:74:816,220,0:2889:0:0	1/1:0,69:69:69:668,208,0:2709:0:0	0/1:72,54:54:126:79,0,422:2112:2822:72	0/0:24,0:0:24:0,72,331:0:958:24	0/1:70,85:85:155:424,0,297:3376:2781:70	0/0:25,5:5:30:0,18,214:205:981:25	1/1:0,72:72:72:648,217,0:2876:0:0	1/1:0,49:49:49:405,148,0:1884:0:0	0/0:54,0:0:54:0,163,506:0:2157:54	1/1:0,22:22:22:217,66,0:895:0:0	0/1:3,14:14:17:53,0,7:532:100:3	0/1:63,26:26:89:32,0,304:1004:2481:63	0/1:18,28:28:46:142,0,52:1108:738:18	0/0:71,0:0:71:0,214,681:0:2796:71	1/1:0,22:22:22:245,66,0:840:0:0	1/1:0,23:23:23:318,69,0:913:0:0	1/1:0,33:33:33:288,99,0:1310:0:0	1/1:0,18:18:18:208,54,0:709:0:0	0/0:18,1:1:20:0,32,149:38:707:18	1/1:0,28:28:28:305,84,0:1135:0:0	1/1:0,95:95:95:874,286,0:3733:0:0	0/0:62,0:0:62:0,187,789:0:2500:62	1/1:0,104:104:104:969,313,0:4083:0:0	1/1:0,77:77:77:758,232,0:3014:0:0	1/1:0,31:31:31:333,93,0:1196:0:0	1/1:0,33:33:33:331,99,0:1317:0:0	1/1:0,60:60:60:600,181,0:2384:0:0	0/0:11,3:3:14:0,23,269:121:434:11	0/1:14,14:14:28:253,0,286:548:548:14
29380839	261528	29380839_261528	T	C	520887	.	AB=0.425646;ABP=683.069;AC=164;AF=0.729554;AN=224;AO=33938;CIGAR=1X;DP=207219;DPB=86229;DPRA=0.806557;EPP=2897.57;EPPR=1682.41;GTI=66;LEN=1;MEANALT=1.01389;MQM=12.144;MQMR=11.5588;NS=2112;NUMALT=1;ODDS=0.0117116;PAIRED=0.845837;PAIREDR=0.879969;PAO=0;PQA=0;PQR=0;PRO=0;PROBE=Intergenic|RAPIDGENOMICS_3404_53205;QA=1319528;QR=1315612;RO=33158;RPL=12897;RPP=4246.7;RPPR=5543.56;RPR=21041;RUN=1;SAF=21505;SAP=5268.93;SAR=12433;SRF=19801;SRP=2722.44;SRR=13357;TYPE=snp;technology.illumina=1	GT:AD:AO:DP:PL:QA:QR:RO	1/1:0,45:45:45:451,135,0:1815:0:0	0/1:11,24:24:35:80,0,25:965:447:11	0/1:11,5:5:16:20,0,64:203:443:11	0/1:101,55:55:156:7,0,534:2180:4003:101	0/1:18,15:15:33:79,0,130:595:651:18	1/1:0,43:43:43:378,129,0:1681:0:0	0/1:10,9:9:19:87,0,174:346:392:10	1/1:0,12:12:12:116,36,0:475:0:0	1/1:0,47:47:47:639,141,0:1836:0:0	0/1:58,53:53:111:78,0,239:2092:2269:58	1/1:0,22:22:22:237,66,0:877:0:0	1/1:0,58:58:58:528,175,0:2296:0:0	0/0:44,22:22:66:0,6,285:831:1743:44	1/1:0,27:27:27:225,81,0:1074:0:0	0/1:55,38:38:93:110,0,359:1495:2122:55	0/1:41,49:49:90:297,0,242:1952:1610:41	1/1:0,30:30:30:701,90,0:1184:0:0	1/1:0,70:70:70:715,211,0:2752:0:0	1/1:0,75:75:75:827,226,0:2966:0:0	1/1:0,64:64:64:623,193,0:2551:0:0	1/1:0,66:66:66:675,199,0:2621:0:0	1/1:0,70:70:70:647,211,0:2776:0:0	1/1:0,43:43:43:436,129,0:1725:0:0	1/1:0,66:66:66:862,199,0:2602:0:0	1/1:0,27:27:27:303,81,0:1097:0:0	1/1:0,43:43:43:905,129,0:1635:0:0	1/1:0,96:96:96:1016,289,0:3819:0:0	1/1:0,71:71:71:653,214,0:2814:0:0	0/0:136,48:48:184:0,26,698:1908:5390:136	0/1:38,21:21:59:42,0,362:850:1532:38	0/0:48,0:0:48:0,144,501:0:1873:48	1/1:0,48:48:48:500,144,0:1918:0:0	1/1:0,97:97:97:1131,292,0:3849:0:0	0/0:36,0:0:36:0,108,399:0:1433:36	1/1:0,39:39:39:418,117,0:1572:0:0	0/0:40,5:5:45:0,98,820:200:1628:40	0/1:55,27:27:82:46,0,378:1060:2209:55	1/1:0,75:75:75:686,226,0:2996:0:0	0/1:19,9:9:28:0,0,94:349:745:19	0/1:43,31:31:74:37,0,259:1233:1725:43	0/1:36,32:32:68:110,0,116:1286:1427:36	0/1:46,34:34:80:152,0,180:1334:1810:46	0/1:50,44:44:94:133,0,135:1757:1944:50	0/1:6,8:8:14:115,0,7:312:238:6	0/0:72,1:1:73:0,194,679:33:2892:72	1/1:0,57:57:57:528,172,0:2215:0:0	0/1:41,57:57:98:168,0,106:2310:1638:41	1/1:0,95:95:95:938,286,0:3714:0:0	1/1:0,46:46:46:883,138,0:1715:0:0	0/1:36,24:24:60:72,0,284:938:1456:36	1/1:0,5:5:5:63,15,0:197:0:0	1/1:0,61:61:61:642,184,0:2403:0:0	0/1:71,55:55:126:197,0,409:2128:2816:71	1/1:0,55:55:55:724,166,0:2159:0:0	1/1:0,49:49:49:490,148,0:1949:0:0	1/1:0,69:69:69:754,208,0:2715:0:0	1/1:0,63:63:63:610,190,0:2501:0:0	1/1:0,53:53:53:443,160,0:2115:0:0	1/1:0,22:22:22:200,66,0:882:0:0	1/1:0,21:21:21:257,63,0:823:0:0	1/1:0,51:51:51:475,154,0:2032:0:0	1/1:0,175:175:175:1789,527,0:6956:0:0	1/1:0,79:79:79:677,238,0:3141:0:0	0/1:29,30:30:60:59,0,80:1202:1122:29	1/1:0,48:48:48:480,144,0:1891:0:0	1/1:0,26:26:26:232,78,0:1026:0:0	0/1:42,14:14:56:25,0,321:531:1657:42	0/1:37,38:38:75:110,0,213:1538:1500:37	0/0:1,0:0:1:0,3,34:0:41:1	0/1:4,10:10:14:166,0,14:373:156:4	1/1:0,91:91:91:696,274,0:3671:0:0	1/1:0,52:52:52:599,157,0:2056:0:0	1/1:0,99:99:99:933,298,0:3958:0:0	0/1:44,51:51:95:167,0,139:1995:1742:44	1/1:0,7:7:7:58,21,0:269:0:0	0/1:23,16:16:39:44,0,108:614:911:23	1/1:0,26:26:26:295,78,0:1032:0:0	1/1:0,27:27:27:308,81,0:1099:0:0	0/1:21,13:13:34:47,0,202:506:853:21	1/1:0,79:79:79:689,238,0:3119:0:0	1/1:0,183:183:183:1696,551,0:7311:0:0	1/1:0,44:44:44:404,132,0:1733:0:0	0/1:24,39:39:63:255,0,39:1523:968:24	1/1:0,74:74:74:824,223,0:2920:0:0	1/1:0,69:69:69:668,208,0:2709:0:0	0/1:67,54:54:121:94,0,399:2112:2663:67	0/0:23,0:0:23:0,69,305:0:874:23	0/1:66,85:85:151:436,0,274:3376:2612:66	0/0:26,8:8:34:0,6,223:324:1021:26	1/1:0,69:69:69:626,208,0:2780:0:0	1/1:0,47:47:47:384,141,0:1820:0:0	0/0:53,0:0:54:0,160,497:0:2084:53	1/1:0,22:22:22:217,66,0:895:0:0	1/1:2,14:14:16:74,18,0:532:63:2	0/1:57,26:26:83:50,0,279:1004:2255:57	0/1:18,28:28:46:142,0,48:1108:707:18	0/0:73,0:0:73:0,220,716:0:2893:73	1/1:0,18:18:18:220,54,0:707:0:0	1/1:0,20:20:20:239,60,0:799:0:0	1/1:0,33:33:33:288,99,0:1310:0:0	1/1:0,21:21:21:236,63,0:837:0:0	0/0:19,1:1:20:0,34,157:38:771:19	1/1:0,26:26:26:291,78,0:1053:0:0	1/1:0,95:95:95:874,286,0:3733:0:0	0/0:60,0:0:60:0,181,776:0:2417:60	1/1:0,97:97:97:915,292,0:3839:0:0	1/1:0,77:77:77:758,232,0:3014:0:0	1/1:0,20:20:20:240,60,0:811:0:0	1/1:0,38:38:38:389,114,0:1522:0:0	1/1:0,60:60:60:600,181,0:2384:0:0	0/0:11,3:3:14:0,23,271:121:442:11	0/1:13,14:14:27:256,0,280:548:506:13
29380839	261538	29380839_261538	G	T	507989	.	AB=0.421476;ABP=722.234;AC=162;AF=0.726456;AN=224;AO=31920;CIGAR=1X;DP=196115;DPB=80366;DPRA=0.784915;EPP=1565.17;EPPR=1376.73;GTI=71;LEN=1;MEANALT=1.00927;MQM=12.0411;MQMR=11.5761;NS=2112;NUMALT=1;ODDS=0.0206734;PAIRED=0.850877;PAIREDR=0.881797;PAO=0;PQA=0;PQR=0;PRO=0;PROBE=Intergenic|RAPIDGENOMICS_3404_53205;QA=1266200;QR=1255566;RO=31429;RPL=10729;RPP=7448.97;RPPR=8401.11;RPR=21191;RUN=1;SAF=21353;SAP=7917.31;SAR=10567;SRF=19427;SRP=3812.06;SRR=12002;TYPE=snp;technology.illumina=1	GT:AD:AO:DP:PL:QA:QR:RO	1/1:0,45:45:45:451,135,0:1802:0:0	0/1:11,19:19:30:59,0,39:762:447:11	0/1:11,5:5:16:20,0,64:205:447:11	0/0:99,50:50:149:0,8,543:2020:3946:99	0/1:16,15:15:31:92,0,133:602:617:16	1/1:0,34:34:34:307,102,0:1361:0:0	0/1:7,9:9:16:95,0,110:337:274:7	1/1:0,1:1:1:7,3,0:41:0:0	1/1:0,40:40:40:496,120,0:1577:0:0	0/1:53,53:53:106:95,0,223:2134:2149:53	1/1:0,22:22:22:237,66,0:875:0:0	1/1:0,58:58:58:529,175,0:2370:0:0	0/0:42,19:19:61:0,29,300:758:1655:42	1/1:0,27:27:27:236,81,0:1075:0:0	0/1:45,38:38:83:139,0,287:1519:1750:45	0/1:43,49:49:92:294,0,249:2000:1655:43	1/1:0,32:32:32:776,96,0:1290:0:0	1/1:0,52:52:52:561,157,0:2070:0:0	1/1:0,64:64:64:709,193,0:2581:0:0	1/1:0,57:57:57:492,172,0:2294:0:0	1/1:0,60:60:60:618,181,0:2423:0:0	1/1:0,70:70:70:647,211,0:2817:0:0	1/1:0,42:42:42:430,126,0:1686:0:0	1/1:0,61:61:61:797,184,0:2444:0:0	1/1:0,24:24:24:259,72,0:980:0:0	1/1:0,47:47:47:1000,141,0:1843:0:0	1/1:0,88:88:88:912,265,0:3488:0:0	1/1:0,71:71:71:653,214,0:2826:0:0	0/1:137,58:58:195:43,0,658:2332:5486:137	0/1:37,21:21:58:45,0,358:843:1463:37	0/0:46,0:0:46:0,138,481:0:1836:46	1/1:0,43:43:43:448,129,0:1735:0:0	1/1:0,88:88:93:1050,265,0:3518:0:0	0/0:33,0:0:33:0,99,364:0:1314:33	1/1:0,36:36:36:403,108,0:1424:0:0	0/0:36,5:5:41:0,86,777:205:1440:36	0/1:58,24:24:82:22,0,406:967:2336:58	1/1:0,74:74:74:699,223,0:2982:0:0	0/1:17,8:8:25:2,0,90:324:639:17	0/1:37,22:22:59:2,0,228:889:1501:37	0/1:34,32:32:66:114,0,108:1286:1365:34	0/1:34,31:31:65:172,0,68:1238:1382:34	0/1:41,45:45:86:164,0,80:1814:1636:41	0/1:6,8:8:14:117,0,7:324:246:6	0/0:69,1:1:70:0,184,651:41:2797:69	1/1:0,49:49:49:465,148,0:1971:0:0	0/1:43,56:56:99:154,0,119:2267:1737:43	1/1:0,96:96:96:969,289,0:3816:0:0	1/1:0,45:45:45:915,135,0:1775:0:0	0/1:37,24:24:61:71,0,288:976:1469:37	1/1:0,4:4:4:51,12,0:151:0:0	1/1:0,57:57:57:599,172,0:2298:0:0	0/1:52,54:54:106:248,0,279:2127:2067:52	1/1:0,55:55:55:729,166,0:2218:0:0	1/1:0,32:32:32:354,96,0:1259:0:0	1/1:0,57:57:57:618,172,0:2298:0:0	1/1:0,60:60:60:550,181,0:2410:0:0	1/1:0,43:43:43:363,129,0:1751:0:0	1/1:0,22:22:22:200,66,0:898:0:0	1/1:0,18:18:18:210,54,0:707:0:0	1/1:0,44:44:45:398,132,0:1749:0:0	1/1:0,158:158:158:1624,476,0:6345:0:0	1/1:0,68:68:68:584,205,0:2706:0:0	0/1:28,30:30:58:63,0,83:1214:1132:28	1/1:0,45:45:45:440,135,0:1812:0:0	1/1:0,26:26:26:237,78,0:1044:0:0	0/0:42,10:10:52:0,24,365:387:1696:42	0/1:34,39:39:73:140,0,195:1582:1390:34	0/0:1,0:0:1:0,3,34:0:41:1	0/1:4,9:9:13:143,0,17:365:146:4	1/1:0,90:90:90:689,271,0:3634:0:0	1/1:0,54:54:54:628,163,0:2177:0:0	1/1:0,88:88:88:833,265,0:3562:0:0	0/1:49,48:48:97:124,0,209:1931:1926:49	1/1:0,4:4:4:29,12,0:164:0:0	0/1:22,11:11:33:21,0,102:433:885:22	1/1:0,24:24:24:271,72,0:975:0:0	1/1:0,24:24:24:277,72,0:984:0:0	0/1:22,13:13:35:44,0,225:495:861:22	1/1:0,79:79:79:700,238,0:3189:0:0	1/1:0,165:165:165:1562,497,0:6643:0:0	1/1:0,49:49:49:470,148,0:1953:0:0	0/1:24,39:39:63:275,0,39:1551:967:24	1/1:0,76:76:76:817,229,0:3069:0:0	1/1:0,57:57:57:512,172,0:2289:0:0	0/1:69,47:47:116:27,0,435:1893:2766:69	0/0:23,0:0:23:0,69,317:0:927:23	0/1:47,78:78:125:434,0,92:3128:1910:47	0/0:26,8:8:34:0,6,223:328:1046:26	1/1:0,66:66:66:596,199,0:2690:0:0	1/1:0,44:44:44:349,132,0:1788:0:0	0/0:54,0:0:54:0,163,503:0:2141:54	1/1:0,25:25:25:227,75,0:1005:0:0	0/1:3,16:16:19:60,0,5:616:123:3	0/1:53,21:21:74:22,0,270:857:2070:53	0/1:18,25:25:43:125,0,61:1021:734:18	0/0:67,0:0:67:0,202,672:0:2674:67	1/1:0,16:16:16:189,48,0:648:0:0	1/1:0,19:19:19:212,57,0:760:0:0	1/1:0,28:28:28:248,84,0:1140:0:0	1/1:0,16:16:16:195,48,0:648:0:0	0/0:17,1:1:18:0,28,136:32:685:17	1/1:0,24:24:24:277,72,0:957:0:0	1/1:0,78:78:78:703,235,0:3135:0:0	0/0:63,0:0:63:0,190,805:0:2553:63	1/1:0,90:90:90:784,271,0:3613:0:0	1/1:0,70:70:70:713,211,0:2815:0:0	1/1:0,23:23:23:275,69,0:921:0:0	1/1:0,38:38:38:390,114,0:1541:0:0	1/1:0,37:37:39:347,111,0:1486:0:0	0/0:11,3:3:14:0,23,273:123:447:11	0/1:15,14:14:29:255,0,286:552:566:15
29380839	261545	29380839_261545	C	T	456014	.	AB=0.421074;ABP=674.158;AC=162;AF=0.723358;AN=224;AO=30239;CIGAR=1X;DP=185406;DPB=75661;DPRA=0.773465;EPP=1595.38;EPPR=1142.68;GTI=75;LEN=1;MEANALT=1.01126;MQM=11.988;MQMR=11.5689;NS=2112;NUMALT=1;ODDS=0.00020527;PAIRED=0.854691;PAIREDR=0.883088;PAO=0;PQA=0;PQR=0;PRO=0;PROBE=Intergenic|RAPIDGENOMICS_3404_53205;QA=1155862;QR=1177344;RO=29458;RPL=9259;RPP=9868.44;RPPR=9833.26;RPR=20980;RUN=1;SAF=20572;SAP=8542.62;SAR=9667;SRF=18708;SRP=4671.31;SRR=10750;TYPE=snp;technology.illumina=1	GT:AD:AO:DP:PL:QA:QR:RO	1/1:0,38:38:38:393,114,0:1486:0:0	0/1:12,20:20:32:61,0,41:766:488:12	0/1:11,4:4:15:12,0,67:150:447:11	0/0:94,47:47:141:0,30,537:1832:3778:94	0/1:16,11:11:27:41,0,145:419:635:16	1/1:0,31:31:31:272,93,0:1193:0:0	0/1:7,9:9:16:95,0,118:338:283:7	1/1:0,1:1:1:7,3,0:41:0:0	1/1:0,31:31:31:395,93,0:1210:0:0	0/1:52,48:48:100:70,0,234:1827:2103:52	1/1:0,20:20:20:220,60,0:800:0:0	1/1:0,54:54:54:477,163,0:2106:0:0	0/0:42,18:18:60:0,36,315:648:1632:42	1/1:0,29:29:29:259,87,0:1130:0:0	0/1:50,36:36:86:98,0,334:1368:1960:50	0/1:31,48:48:79:319,0,153:1865:1219:31	1/1:0,32:32:32:727,96,0:1253:0:0	1/1:0,51:51:51:552,154,0:1981:0:0	1/1:0,61:61:61:676,184,0:2426:0:0	1/1:0,57:57:57:494,172,0:2237:0:0	1/1:0,61:61:61:634,184,0:2398:0:0	1/1:0,66:66:66:606,199,0:2568:0:0	1/1:0,40:40:40:412,120,0:1533:0:0	1/1:0,59:59:59:762,178,0:2297:0:0	1/1:0,24:24:24:259,72,0:964:0:0	1/1:0,48:48:48:1007,144,0:1815:0:0	1/1:0,61:61:61:631,184,0:2404:0:0	1/1:0,61:61:61:546,184,0:2353:0:0	0/1:125,56:56:181:49,0,596:2159:5006:125	0/0:29,10:10:39:0,7,342:406:1162:29	0/0:41,0:0:41:0,123,451:0:1650:41	1/1:0,39:39:39:399,117,0:1505:0:0	1/1:5,84:84:89:969,215,0:3291:197:5	0/0:34,0:0:34:0,102,385:0:1376:34	1/1:0,36:36:36:398,108,0:1437:0:0	0/0:32,5:5:37:0,74,704:205:1294:32	0/1:59,26:26:85:35,0,412:997:2323:59	1/1:0,70:70:70:666,211,0:2725:0:0	0/1:12,8:8:20:17,0,61:310:484:12	0/1:34,22:22:56:11,0,206:855:1367:34	0/1:33,34:34:67:131,0,75:1329:1336:33	0/1:35,30:30:65:166,0,76:1172:1382:35	0/1:33,45:45:78:188,0,37:1817:1323:33	0/1:6,8:8:14:114,0,7:314:246:6	0/0:66,1:1:67:0,181,632:22:2663:66	1/1:0,51:51:51:520,154,0:2033:0:0	0/1:43,55:55:98:151,0,122:2193:1747:43	1/1:0,93:93:93:927,280,0:3612:0:0	1/1:0,42:42:42:845,126,0:1619:0:0	0/1:37,23:23:60:66,0,291:903:1426:37	1/1:0,4:4:4:50,12,0:164:0:0	1/1:0,58:58:58:590,175,0:2297:0:0	0/1:51,52:52:103:222,0,269:2070:2032:51	1/1:0,47:47:47:602,141,0:1816:0:0	1/1:0,31:31:31:333,93,0:1217:0:0	1/1:0,57:57:57:614,172,0:2263:0:0	1/1:0,58:58:58:542,175,0:2274:0:0	1/1:0,37:37:37:305,111,0:1414:0:0	1/1:0,20:20:20:187,60,0:782:0:0	1/1:0,14:14:14:163,42,0:520:0:0	1/1:0,44:44:44:397,132,0:1703:0:0	1/1:0,155:155:155:1607,467,0:6088:0:0	1/1:0,63:63:63:540,190,0:2511:0:0	0/1:28,31:31:59:70,0,80:1214:1110:28	1/1:0,42:42:42:403,126,0:1641:0:0	1/1:0,22:22:22:203,66,0:824:0:0	0/0:42,9:9:51:0,30,371:338:1671:42	0/1:32,42:42:74:162,0,177:1612:1295:32	0/0:1,0:0:1:0,3,34:0:41:1	0/1:4,8:8:12:127,0,24:307:164:4	1/1:0,78:78:78:582,235,0:3054:0:0	1/1:0,59:59:59:684,178,0:2330:0:0	1/1:0,76:76:76:705,229,0:2985:0:0	0/1:49,49:49:98:128,0,214:1913:1927:49	1/1:0,4:4:4:29,12,0:150:0:0	0/1:20,14:14:34:45,0,64:566:811:20	1/1:0,27:27:27:294,81,0:1053:0:0	1/1:0,24:24:24:270,72,0:921:0:0	0/1:19,11:11:30:41,0,148:412:754:19	1/1:0,78:78:78:691,235,0:3020:0:0	1/1:0,151:151:151:1444,455,0:5951:0:0	1/1:0,37:37:37:348,111,0:1424:0:0	0/1:23,39:39:63:266,0,33:1517:934:23	1/1:0,72:72:72:771,217,0:2801:0:0	1/1:0,52:52:52:472,157,0:2032:0:0	0/1:69,46:46:115:13,0,439:1797:2784:69	0/0:22,0:0:22:0,66,302:0:862:22	0/1:47,71:71:118:337,0,113:2785:1898:47	0/0:25,7:7:32:0,8,233:283:971:25	1/1:0,61:61:61:531,184,0:2423:0:0	1/1:0,39:39:39:323,117,0:1487:0:0	0/0:48,0:0:48:0,144,396:0:1929:48	1/1:0,20:20:21:174,60,0:790:0:0	1/1:2,14:14:16:48,1,0:503:82:2	0/1:49,17:17:66:58,0,255:663:1951:49	0/1:17,26:26:43:134,0,44:1036:693:17	0/0:69,0:0:69:0,208,703:0:2773:69	1/1:0,16:16:16:187,48,0:638:0:0	1/1:0,19:19:19:212,57,0:736:0:0	1/1:0,28:28:28:245,84,0:1087:0:0	1/1:0,16:16:16:193,48,0:607:0:0	0/0:16,1:1:17:0,24,128:41:656:16	1/1:0,22:22:22:257,66,0:859:0:0	1/1:0,70:70:70:623,211,0:2715:0:0	0/0:62,0:0:62:0,187,798:0:2494:62	1/1:0,84:84:84:727,253,0:3281:0:0	1/1:0,67:67:67:679,202,0:2620:0:0	1/1:0,21:21:21:257,63,0:840:0:0	1/1:0,31:31:31:300,93,0:1220:0:0	1/1:0,36:36:36:343,108,0:1417:0:0	0/0:11,3:3:14:0,23,271:105:442:11	0/1:15,13:13:28:184,0,301:455:580:15
29380839	261553	29380839_261553	C	T	438003	.	AB=0.415491;ABP=693.371;AC=159;AF=0.721809;AN=224;AO=27738;CIGAR=1X;DP=171615;DPB=69012;DPRA=0.749284;EPP=1462.65;EPPR=895.77;GTI=91;LEN=1;MEANALT=1.00596;MQM=12.0056;MQMR=11.5438;NS=2112;NUMALT=1;ODDS=0.00626036;PAIRED=0.856947;PAIREDR=0.884749;PAO=0;PQA=0;PQR=0;PRO=0;PROBE=Intergenic|RAPIDGENOMICS_3404_53205;QA=1079675;QR=1108436;RO=27722;RPL=9279;RPP=6600.28;RPPR=10351.4;RPR=18459;RUN=1;SAF=20099;SAP=12156.9;SAR=7639;SRF=18221;SRP=5959.12;SRR=9501;TYPE=snp;technology.illumina=1	GT:AD:AO:DP:PL:QA:QR:RO	1/1:0,37:37:37:389,111,0:1476:0:0	0/1:12,19:19:31:57,0,44:730:488:12	0/1:11,4:4:15:14,0,67:164:447:11	0/1:80,47:47:127:11,0,415:1893:3235:80	0/1:16,12:12:28:59,0,146:469:634:16	1/1:0,25:25:25:232,75,0:1009:0:0	0/1:7,8:8:15:77,0,114:316:278:7	1/1:0,1:1:1:7,3,0:41:0:0	1/1:0,33:33:33:403,99,0:1268:0:0	0/1:57,38:38:95:15,0,277:1495:2293:57	1/1:0,18:18:18:189,54,0:716:0:0	1/1:0,54:54:54:475,163,0:2113:0:0	0/0:40,15:15:55:0,43,328:574:1624:40	1/1:0,19:19:19:180,57,0:736:0:0	0/1:51,35:35:86:105,0,335:1389:2021:51	0/1:27,28:28:55:124,0,117:1110:1063:27	1/1:0,33:33:33:738,99,0:1254:0:0	1/1:0,43:43:43:453,129,0:1683:0:0	1/1:0,60:60:60:678,181,0:2404:0:0	1/1:0,50:50:50:437,151,0:2004:0:0	1/1:0,53:53:53:553,160,0:2043:0:0	1/1:0,59:59:59:528,178,0:2379:0:0	1/1:0,36:36:36:318,108,0:1386:0:0	1/1:0,58:58:58:749,175,0:2295:0:0	1/1:0,21:21:21:233,63,0:861:0:0	1/1:0,44:44:44:891,132,0:1679:0:0	1/1:0,56:56:56:594,169,0:2222:0:0	1/1:0,51:51:51:465,154,0:2002:0:0	0/1:122,54:54:176:64,0,599:2094:4872:122	0/0:29,8:8:37:0,14,362:328:1176:29	0/0:42,0:0:42:0,126,458:0:1654:42	1/1:0,40:40:40:397,120,0:1563:0:0	1/1:0,76:76:76:941,229,0:2981:0:0	0/0:34,0:0:34:0,102,384:0:1386:34	1/1:0,34:34:34:384,102,0:1348:0:0	0/0:32,5:5:37:0,74,711:205:1312:32	0/1:49,26:26:75:66,0,323:1005:1938:49	1/1:0,70:70:70:667,211,0:2715:0:0	0/0:20,7:7:27:0,10,119:283:762:20	0/0:34,19:19:53:0,1,211:763:1382:34	0/1:35,33:33:68:122,0,86:1325:1409:35	0/1:31,24:24:55:36,0,76:949:1254:31	0/1:34,43:43:77:194,0,40:1706:1373:34	0/1:6,8:8:14:117,0,7:328:246:6	0/0:65,1:1:66:0,172,584:41:2596:65	1/1:0,51:51:51:520,154,0:2034:0:0	0/1:43,53:53:96:138,0,127:2142:1741:43	1/1:0,79:79:79:832,238,0:3056:0:0	1/1:0,40:40:40:859,120,0:1559:0:0	0/1:32,19:19:51:30,0,278:726:1304:32	1/1:0,4:4:4:50,12,0:146:0:0	1/1:0,60:60:60:612,181,0:2396:0:0	0/1:61,50:50:111:181,0,388:1990:2460:61	1/1:0,43:43:43:580,129,0:1658:0:0	1/1:0,28:28:28:324,84,0:1114:0:0	1/1:0,45:45:45:460,135,0:1803:0:0	1/1:0,46:46:46:433,138,0:1826:0:0	1/1:0,34:34:34:296,102,0:1296:0:0	1/1:0,20:20:20:187,60,0:796:0:0	1/1:0,12:12:12:129,36,0:471:0:0	1/1:0,28:28:28:258,84,0:1117:0:0	1/1:0,132:132:132:1358,397,0:5162:0:0	1/1:0,58:58:58:524,175,0:2321:0:0	0/1:25,31:31:56:85,0,64:1255:1004:25	1/1:0,32:32:32:338,96,0:1261:0:0	1/1:0,21:21:21:193,63,0:839:0:0	0/0:36,7:7:43:0,37,346:268:1414:36	0/1:30,36:36:66:142,0,149:1416:1222:30	0/0:1,0:0:1:0,3,33:0:37:1	0/1:4,8:8:12:135,0,24:316:156:4	1/1:0,72:72:72:508,217,0:2842:0:0	1/1:0,54:54:54:648,163,0:2157:0:0	1/1:0,66:66:66:600,199,0:2587:0:0	0/1:46,47:47:93:90,0,202:1847:1830:46	1/1:0,2:2:2:14,6,0:78:0:0	0/1:18,14:14:32:51,0,53:542:734:18	1/1:0,22:22:22:260,66,0:876:0:0	1/1:0,18:18:18:214,54,0:730:0:0	0/1:19,11:11:30:48,0,150:424:754:19	1/1:0,77:77:77:668,232,0:3038:0:0	1/1:0,133:133:133:1250,400,0:5335:0:0	1/1:0,38:38:38:375,114,0:1493:0:0	0/1:28,33:33:61:219,0,92:1271:1132:28	1/1:0,65:65:65:621,196,0:2564:0:0	1/1:0,39:39:39:379,117,0:1541:0:0	0/0:69,42:42:111:0,1,447:1650:2739:69	0/0:20,0:0:20:0,60,276:0:765:20	0/1:47,65:65:112:321,0,128:2563:1842:47	0/0:30,7:7:38:0,25,318:274:1172:30	1/1:0,34:34:34:311,102,0:1373:0:0	1/1:0,36:36:36:307,108,0:1437:0:0	0/0:52,0:0:52:0,157,426:0:2097:52	1/1:0,19:19:19:150,57,0:748:0:0	0/1:2,13:13:15:44,0,2:474:82:2	0/1:49,17:17:66:55,0,255:667:1908:49	0/1:17,21:21:38:95,0,60:857:697:17	0/0:65,0:0:65:0,196,644:0:2616:65	1/1:0,10:10:10:124,30,0:402:0:0	1/1:0,19:19:19:210,57,0:739:0:0	1/1:0,26:26:26:228,78,0:1046:0:0	1/1:0,15:15:15:172,45,0:590:0:0	0/0:16,1:1:17:0,24,125:41:635:16	1/1:0,17:17:17:217,51,0:680:0:0	1/1:0,66:66:66:586,199,0:2605:0:0	0/0:57,0:0:57:0,172,745:0:2306:57	1/1:0,86:86:86:750,259,0:3354:0:0	1/1:0,59:59:59:561,178,0:2337:0:0	1/1:0,23:23:23:284,69,0:918:0:0	1/1:0,30:30:30:303,90,0:1222:0:0	1/1:0,35:35:35:331,105,0:1350:0:0	0/0:11,0:0:11:0,33,294:0:451:11	0/1:16,15:15:31:249,0,317:577:629:16
29380839	1861173	29380839_1861173	A	G	351248	.	AB=0.462813;ABP=153.044;AC=138;AF=0.664604;AN=224;AO=22525;CIGAR=1X;DP=162415;DPB=76035;DPRA=0.843553;EPP=414.89;EPPR=353.121;GTI=44;LEN=1;MEANALT=1.00556;MQM=13.661;MQMR=11.6729;NS=2112;NUMALT=1;ODDS=0.00245064;PAIRED=0.84919;PAIREDR=0.877876;PAO=0;PQA=0;PQR=0;PRO=0;PROBE=SNP|RAPIDGENOMICS_3404_41478;QA=894346;QR=1503979;RO=37503;RPL=11019;RPP=25.874;RPPR=82.6784;RPR=11506;RUN=1;SAF=10322;SAP=344.099;SAR=12203;SRF=18121;SRP=95.0804;SRR=19382;TYPE=snp;technology.illumina=1	GT:AD:AO:DP:PL:QA:QR:RO	1/1:0,26:26:26:269,78,0:1049:0:0	0/0:24,0:0:24:0,72,233:0:951:24	1/1:0,7:7:7:129,21,0:287:0:0	0/0:131,0:0:131:0,394,1342:0:5292:131	0/1:5,6:6:11:49,0,38:242:205:5	0/0:47,9:9:56:0,24,299:365:1915:47	1/1:0,14:14:14:392,42,0:550:0:0	1/1:0,37:37:37:407,111,0:1471:0:0	0/1:22,29:29:51:161,0,67:1181:875:22	1/1:0,59:59:59:541,178,0:2385:0:0	0/0:13,2:2:15:0,26,218:82:533:13	0/1:31,15:15:46:12,0,141:615:1263:31	1/1:0,47:47:47:455,141,0:1901:0:0	0/0:38,0:0:38:0,114,377:0:1533:38	1/1:1,53:53:54:510,132,0:2144:32:1	0/1:103,75:75:178:233,0,574:2991:4118:103	0/0:20,0:0:20:0,60,385:0:807:20	0/0:144,0:0:144:0,433,1441:0:5763:144	0/1:33,36:36:69:268,0,135:1472:1321:33	0/1:11,22:22:33:163,0,16:886:451:11	0/0:70,0:0:70:0,211,832:0:2796:70	0/0:46,0:0:46:0,138,626:0:1870:46	0/0:23,2:2:25:0,52,264:78:943:23	1/1:0,136:136:136:1318,409,0:5507:0:0	0/0:22,0:0:22:0,66,200:0:889:22	0/1:30,17:17:47:315,0,582:689:1173:30	1/1:0,52:52:52:565,157,0:2094:0:0	1/1:0,94:94:94:995,283,0:3783:0:0	1/1:0,99:99:100:1017,298,0:3948:0:0	0/1:34,25:25:59:116,0,329:985:1372:34	1/1:0,21:21:21:176,63,0:843:0:0	0/1:16,6:6:22:17,0,60:242:656:16	1/1:0,121:121:121:1221,364,0:4817:0:0	1/1:0,18:18:18:174,54,0:693:0:0	1/1:0,73:73:73:792,220,0:2963:0:0	0/1:13,20:20:33:200,0,1:816:524:13	1/1:0,86:86:86:892,259,0:3480:0:0	1/1:0,52:52:52:642,157,0:2112:0:0	0/1:15,28:28:43:254,0,54:1105:607:15	0/1:38,29:29:67:133,0,150:1177:1546:38	0/1:33,24:24:57:23,0,177:964:1325:33	0/0:53,0:0:53:0,160,589:0:2156:53	0/1:49,62:62:111:287,0,232:2516:1980:49	0/1:23,11:11:34:41,0,122:428:893:23	0/1:68,48:48:116:106,0,329:1947:2730:68	0/1:10,11:11:21:53,0,53:451:402:10	0/1:34,12:12:46:18,0,250:465:1372:34	1/1:0,96:96:96:896,289,0:3847:0:0	1/1:0,29:29:29:523,87,0:1150:0:0	0/1:20,31:31:51:143,0,25:1216:812:20	1/1:0,7:7:7:58,21,0:287:0:0	1/1:3,48:48:51:503,128,0:1950:110:3	0/0:92,0:0:92:0,277,953:0:3681:92	1/1:0,30:30:30:374,90,0:1184:0:0	1/1:0,48:48:48:546,144,0:1933:0:0	1/1:0,59:59:59:536,178,0:2304:0:0	1/1:0,48:48:48:496,144,0:1917:0:0	0/0:54,0:0:54:0,163,516:0:2163:54	0/1:41,28:28:69:102,0,187:1122:1654:41	1/1:0,27:27:27:280,81,0:1103:0:0	1/1:0,38:38:38:346,114,0:1536:0:0	1/1:0,219:219:219:2304,659,0:8893:0:0	1/1:0,53:53:53:538,160,0:2152:0:0	1/1:0,70:70:70:718,211,0:2816:0:0	0/0:33,0:0:33:0,99,379:0:1291:33	0/0:39,0:0:39:0,117,313:0:1575:39	1/1:0,24:24:24:246,72,0:962:0:0	0/0:46,14:14:60:0,38,354:574:1799:46	0/1:10,4:4:14:2,0,71:164:406:10	0/1:12,7:7:19:89,0,228:262:461:12	1/1:0,66:66:66:639,199,0:2662:0:0	1/1:0,58:58:58:661,175,0:2322:0:0	1/1:0,112:112:112:1178,337,0:4541:0:0	0/1:24,18:18:42:53,0,88:721:980:24	1/1:0,13:13:13:128,39,0:525:0:0	0/0:72,0:0:72:0,217,665:0:2873:72	1/1:0,33:33:33:301,99,0:1301:0:0	1/1:0,19:19:19:230,57,0:779:0:0	1/1:0,6:6:6:101,18,0:242:0:0	1/1:0,46:46:46:497,138,0:1843:0:0	1/1:0,75:75:75:851,226,0:3000:0:0	1/1:0,30:30:30:367,90,0:1218:0:0	0/1:25,16:16:41:34,0,131:652:958:25	1/1:0,68:68:68:697,205,0:2749:0:0	0/1:33,30:30:63:76,0,151:1218:1340:33	0/0:113,0:0:113:0,340,1155:0:4573:113	0/0:27,0:0:27:0,81,294:0:1039:27	0/1:43,32:32:75:161,0,229:1300:1725:43	0/1:9,9:9:18:116,0,130:365:337:9	0/1:39,26:26:65:61,0,147:1058:1562:39	0/1:15,21:21:36:112,0,11:857:589:15	0/1:25,19:19:44:86,0,101:766:1017:25	0/1:20,14:14:34:34,0,157:539:789:20	0/0:7,0:0:7:0,21,93:0:271:7	0/1:27,21:21:48:68,0,142:840:1077:27	0/0:33,0:0:33:0,99,348:0:1340:33	1/1:0,62:62:62:634,187,0:2494:0:0	0/1:7,7:7:14:20,0,33:287:279:7	1/1:0,16:16:16:205,48,0:652:0:0	0/1:25,10:10:35:5,0,142:397:1017:25	0/0:23,4:4:27:0,48,180:155:934:23	0/0:18,0:0:18:0,54,199:0:721:18	1/1:0,33:33:33:331,99,0:1330:0:0	1/1:0,59:59:59:566,178,0:2380:0:0	1/1:0,44:44:44:443,132,0:1710:0:0	0/1:50,69:69:119:303,0,241:2817:1991:50	0/1:38,26:26:64:61,0,221:1003:1550:38	1/1:0,9:9:9:96,27,0:369:0:0	1/1:0,28:28:28:372,84,0:1140:0:0	1/1:0,35:35:35:354,105,0:1399:0:0	0/1:4,9:9:13:38,0,11:360:160:4	0/1:22,8:8:30:91,0,368:283:858:22
29380839	1861180	29380839_1861180	T	C	343993	.	AB=0.465011;ABP=131.869;AC=138;AF=0.667389;AN=224;AO=22199;CIGAR=1X;DP=160089;DPB=75564;DPRA=0.852961;EPP=158.554;EPPR=443.409;GTI=55;LEN=1;MEANALT=1.00694;MQM=13.6772;MQMR=11.646;NS=2112;NUMALT=1;ODDS=0.0133169;PAIRED=0.848867;PAIREDR=0.878187;PAO=0;PQA=0;PQR=0;PRO=0;PROBE=SNP|RAPIDGENOMICS_3404_41478;QA=876871;QR=1465930;RO=37180;RPL=10499;RPP=144.104;RPPR=309.824;RPR=11700;RUN=1;SAF=10666;SAP=76.5394;SAR=11533;SRF=18541;SRP=3.57121;SRR=18639;TYPE=snp;technology.illumina=1	GT:AD:AO:DP:PL:QA:QR:RO	1/1:0,26:26:26:288,78,0:1040:0:0	0/0:24,0:0:24:0,72,227:0:945:24	1/1:0,7:7:7:128,21,0:283:0:0	0/0:138,1:1:139:0,404,1394:32:5542:138	0/1:5,6:6:11:49,0,38:246:205:5	0/0:48,9:9:57:0,29,303:356:1900:48	1/1:0,14:14:14:389,42,0:558:0:0	1/1:0,36:36:36:393,108,0:1436:0:0	0/1:21,32:32:53:179,0,53:1286:820:21	1/1:0,60:60:60:556,181,0:2435:0:0	0/0:14,2:2:16:0,29,227:82:551:14	0/1:29,18:18:47:33,0,97:738:1150:29	1/1:0,52:52:52:480,157,0:2084:0:0	0/0:39,0:0:39:0,117,381:0:1539:39	1/1:1,56:56:57:536,141,0:2235:32:1	0/1:100,73:73:173:224,0,540:2923:3985:100	0/0:20,0:0:20:0,60,385:0:812:20	0/0:136,0:0:139:0,409,1288:0:5403:136	0/1:33,39:39:72:282,0,125:1595:1287:33	0/1:11,22:22:33:161,0,16:885:442:11	0/0:62,0:0:62:0,187,724:0:2453:62	0/0:41,0:0:43:0,123,580:0:1611:41	0/0:26,2:2:28:0,61,285:82:1057:26	1/1:0,133:133:133:1306,400,0:5301:0:0	0/0:25,0:0:25:0,75,223:0:987:25	0/1:26,17:17:43:306,0,497:666:1013:26	1/1:0,56:56:56:597,169,0:2267:0:0	1/1:0,92:92:92:974,277,0:3646:0:0	1/1:0,105:105:105:1080,316,0:4141:0:0	0/1:33,25:25:58:118,0,300:1000:1278:33	1/1:0,21:21:21:176,63,0:856:0:0	0/1:14,10:10:24:83,0,37:395:557:14	1/1:0,125:125:125:1258,376,0:5013:0:0	1/1:0,15:15:15:147,45,0:593:0:0	1/1:0,81:81:81:857,244,0:3253:0:0	1/1:12,20:20:32:196,4,0:788:461:12	1/1:0,79:79:79:813,238,0:3193:0:0	1/1:0,55:55:55:669,166,0:2193:0:0	0/1:15,28:28:43:254,0,53:1121:594:15	0/1:38,25:25:63:114,0,163:1025:1523:38	0/1:34,26:26:60:28,0,176:1051:1341:34	0/0:55,0:0:55:0,166,635:0:2136:55	0/1:47,62:62:109:295,0,210:2494:1852:47	0/1:22,11:11:33:54,0,117:451:829:22	0/1:68,49:49:118:115,0,322:1979:2659:68	0/1:7,11:11:18:62,0,27:451:264:7	0/1:35,12:12:47:7,0,238:458:1360:35	1/1:0,94:94:94:884,283,0:3774:0:0	1/1:0,29:29:29:547,87,0:1120:0:0	0/1:20,36:36:56:198,0,10:1454:782:20	1/1:0,7:7:7:58,21,0:287:0:0	1/1:0,53:53:53:579,160,0:2114:0:0	0/0:81,0:0:81:0,244,846:0:3183:81	1/1:0,30:30:30:360,90,0:1147:0:0	1/1:0,42:42:42:438,126,0:1696:0:0	1/1:0,53:53:53:488,160,0:2123:0:0	1/1:0,52:52:52:527,157,0:2088:0:0	0/0:53,0:0:53:0,160,490:0:2122:53	0/1:39,28:28:67:102,0,170:1107:1547:39	1/1:0,27:27:27:284,81,0:1073:0:0	1/1:0,34:34:34:317,102,0:1340:0:0	1/1:0,221:221:221:2308,665,0:8905:0:0	1/1:0,55:55:55:552,166,0:2219:0:0	1/1:0,66:66:66:684,199,0:2625:0:0	0/0:30,0:0:30:0,90,358:0:1152:30	0/0:36,0:0:36:0,108,287:0:1428:36	1/1:0,25:25:25:252,75,0:993:0:0	0/0:44,15:15:59:0,27,327:615:1724:44	0/1:10,4:4:14:2,0,72:164:393:10	0/1:10,6:6:16:72,0,172:223:393:10	1/1:0,67:67:67:667,202,0:2705:0:0	1/1:0,58:58:58:666,175,0:2312:0:0	1/1:0,112:112:112:1161,337,0:4519:0:0	0/1:23,17:17:40:45,0,85:684:898:23	1/1:0,13:13:13:128,39,0:529:0:0	0/0:77,0:0:77:0,232,690:0:3020:77	1/1:0,37:37:37:352,111,0:1455:0:0	1/1:0,20:20:20:237,60,0:816:0:0	1/1:0,7:7:7:116,21,0:287:0:0	1/1:0,48:48:48:495,144,0:1924:0:0	1/1:0,79:79:79:885,238,0:3148:0:0	1/1:0,31:31:31:375,93,0:1267:0:0	0/1:25,16:16:41:34,0,132:648:995:25	1/1:0,62:62:62:653,187,0:2454:0:0	0/1:33,31:31:64:82,0,146:1217:1292:33	0/0:116,0:0:116:0,349,1190:0:4612:116	0/0:28,0:0:28:0,84,300:0:1091:28	0/1:46,33:33:79:158,0,263:1289:1838:46	0/1:9,7:7:16:106,0,135:287:348:9	0/1:42,27:27:69:55,0,179:1034:1674:42	0/1:15,22:22:37:118,0,8:888:576:15	0/1:26,19:19:45:80,0,106:748:1026:26	0/1:20,16:16:37:42,0,132:656:798:20	0/0:7,0:0:7:0,21,85:0:236:7	0/1:27,21:21:48:68,0,142:779:1058:27	0/0:31,0:0:31:0,93,291:0:1217:31	1/1:0,67:67:67:677,202,0:2643:0:0	0/1:7,7:7:14:20,0,33:283:283:7	1/1:0,15:15:15:193,45,0:611:0:0	0/0:28,10:10:38:0,5,177:406:1135:28	0/0:18,4:4:22:0,33,138:164:730:18	0/0:18,0:0:18:0,54,199:0:709:18	1/1:0,33:33:33:331,99,0:1341:0:0	1/1:0,55:55:55:534,166,0:2212:0:0	1/1:0,42:42:42:412,126,0:1650:0:0	0/1:43,69:69:112:320,0,113:2762:1729:43	0/1:44,32:32:76:96,0,261:1299:1747:44	1/1:0,9:9:9:94,27,0:357:0:0	1/1:0,25:25:25:347,75,0:999:0:0	1/1:0,35:35:35:355,105,0:1399:0:0	0/1:4,9:9:13:38,0,3:355:145:4	0/1:23,8:8:31:104,0,395:320:870:23
29380839	1863977	29380839_1863977	G	A	799712	.	AB=0.489322;ABP=7.83302;AC=201;AF=0.932508;AN=224;AO=41937;CIGAR=1X;DP=202748;DPB=87923;DPRA=0.870386;EPP=403.47;EPPR=5.76642;GTI=42;LEN=1;MEANALT=1.00936;MQM=13.4966;MQMR=11.8675;NS=2112;NUMALT=1;ODDS=0.0356451;PAIRED=0.842073;PAIREDR=0.872484;PAO=0;PQA=0;PQR=0;PRO=0;PROBE=SNP|RAPIDGENOMICS_3404_41476||SNP|RAPIDGENOMICS_3404_41477;QA=1644715;QR=571644;RO=14359;RPL=21067;RPP=5.01981;RPPR=84.2631;RPR=20870;RUN=1;SAF=16245;SAP=4624.1;SAR=25692;SRF=6384;SRP=385.809;SRR=7975;TYPE=snp;technology.illumina=1	GT:AD:AO:DP:PL:QA:QR:RO	1/1:0,47:47:47:561,141,0:1882:0:0	1/1:0,55:55:55:543,166,0:2229:0:0	1/1:0,12:12:12:100,36,0:475:0:0	0/1:52,24:24:76:12,0,274:957:2076:52	1/1:0,33:33:33:424,99,0:1314:0:0	1/1:0,57:57:57:571,172,0:2239:0:0	1/1:0,27:27:27:434,81,0:1059:0:0	1/1:0,30:30:30:256,90,0:1189:0:0	1/1:0,64:64:64:674,193,0:2585:0:0	1/1:2,136:136:138:1402,395,0:5360:73:2	1/1:0,11:11:11:99,33,0:447:0:0	1/1:0,80:80:80:781,241,0:3205:0:0	1/1:0,56:56:56:604,169,0:2235:0:0	1/1:0,37:37:37:391,111,0:1483:0:0	1/1:0,82:82:82:805,247,0:3250:0:0	1/1:0,82:82:82:811,247,0:3278:0:0	1/1:1,30:30:31:635,52,0:1140:41:1	1/1:0,116:116:116:1243,349,0:4654:0:0	1/1:0,148:148:148:1588,446,0:5856:0:0	1/1:0,72:72:72:799,217,0:2818:0:0	1/1:0,104:104:104:1122,313,0:4174:0:0	1/1:0,70:70:70:815,211,0:2731:0:0	1/1:0,42:42:42:447,126,0:1629:0:0	1/1:0,90:90:90:917,271,0:3593:0:0	1/1:0,42:42:42:463,126,0:1702:0:0	1/1:0,77:77:77:1631,232,0:3021:0:0	1/1:0,61:61:61:613,184,0:2485:0:0	1/1:0,77:77:77:752,232,0:3048:0:0	1/1:0,122:122:122:1243,367,0:4881:0:0	0/1:42,25:25:67:64,0,201:988:1631:42	1/1:0,26:26:26:321,78,0:1035:0:0	1/1:0,71:71:71:768,214,0:2847:0:0	1/1:0,162:162:162:1715,488,0:6470:0:0	1/1:0,39:39:39:469,117,0:1575:0:0	1/1:0,37:37:37:405,111,0:1487:0:0	1/1:0,13:13:13:159,39,0:515:0:0	1/1:0,45:45:45:584,135,0:1815:0:0	1/1:0,66:66:66:814,199,0:2632:0:0	0/1:9,22:22:31:97,0,24:874:365:9	0/1:70,40:40:110:23,0,453:1592:2793:70	0/1:35,47:47:82:206,0,69:1849:1413:35	0/1:59,52:52:112:210,0,220:2053:2388:59	0/1:69,69:69:138:297,0,437:2685:2763:69	1/1:0,11:11:11:96,33,0:447:0:0	0/1:41,25:25:66:140,0,243:1013:1573:41	1/1:0,24:24:24:319,72,0:964:0:0	0/0:58,22:22:80:0,49,347:898:2325:58	1/1:0,106:106:106:1085,319,0:4219:0:0	1/1:0,43:43:43:969,129,0:1612:0:0	0/1:59,40:40:99:123,0,361:1580:2283:59	1/1:0,23:23:23:216,69,0:916:0:0	1/1:0,54:54:54:555,163,0:2190:0:0	1/1:0,95:95:95:900,286,0:3694:0:0	1/1:0,45:45:45:628,135,0:1780:0:0	1/1:0,78:78:78:860,235,0:3099:0:0	1/1:0,62:62:62:635,187,0:2481:0:0	1/1:0,43:43:43:450,129,0:1751:0:0	1/1:0,34:34:34:372,102,0:1345:0:0	1/1:0,40:40:40:481,120,0:1636:0:0	1/1:0,40:40:40:460,120,0:1608:0:0	1/1:0,69:69:69:682,208,0:2771:0:0	1/1:0,158:158:158:1621,476,0:6330:0:0	1/1:0,99:99:99:980,298,0:3943:0:0	1/1:0,72:72:72:722,217,0:2898:0:0	1/1:0,59:59:59:701,178,0:2359:0:0	1/1:0,65:65:65:665,196,0:2557:0:0	1/1:0,68:68:68:630,205,0:2711:0:0	0/1:23,34:34:57:181,0,75:1322:912:23	1/1:0,4:4:4:63,12,0:164:0:0	0/1:10,4:4:15:84,0,171:151:398:10	1/1:0,109:109:109:1083,328,0:4338:0:0	1/1:0,92:92:92:947,277,0:3650:0:0	1/1:0,123:123:123:1258,370,0:4944:0:0	0/1:39,28:28:67:118,0,192:1140:1543:39	1/1:0,1:1:1:8,3,0:41:0:0	0/1:25,21:21:46:63,0,129:831:994:25	1/1:0,47:47:47:537,141,0:1880:0:0	1/1:0,30:30:30:295,90,0:1222:0:0	1/1:0,20:20:20:357,60,0:786:0:0	1/1:0,95:95:95:872,286,0:3800:0:0	1/1:0,146:146:146:1448,440,0:5867:0:0	1/1:0,77:77:77:755,232,0:3088:0:0	0/1:21,30:30:51:153,0,12:1205:861:21	1/1:0,69:69:69:802,208,0:2785:0:0	1/1:0,73:73:73:792,220,0:2918:0:0	1/1:0,93:93:93:913,280,0:3700:0:0	0/0:13,0:0:13:0,39,124:0:520:13	1/1:0,89:89:89:935,268,0:3593:0:0	0/1:24,11:11:35:58,0,235:429:958:24	1/1:0,113:113:113:1253,340,0:4566:0:0	1/1:0,68:68:68:651,205,0:2710:0:0	0/1:31,29:29:60:92,0,247:1163:1238:31	1/1:0,54:54:54:531,163,0:2152:0:0	0/1:4,5:5:9:14,0,3:205:137:4	1/1:0,66:66:66:746,199,0:2628:0:0	1/1:1,55:55:56:604,155,0:2124:22:1	1/1:0,77:77:77:827,232,0:3014:0:0	1/1:0,18:18:18:148,54,0:734:0:0	1/1:0,13:13:13:216,39,0:525:0:0	1/1:0,33:33:33:293,99,0:1303:0:0	1/1:0,17:17:17:146,51,0:684:0:0	0/0:22,8:8:30:0,1,137:311:890:22	1/1:0,39:39:39:343,117,0:1559:0:0	1/1:0,57:57:57:517,172,0:2293:0:0	1/1:0,74:74:74:806,223,0:2953:0:0	1/1:0,101:101:101:1068,304,0:4021:0:0	1/1:0,74:74:74:827,223,0:2991:0:0	1/1:0,38:38:38:417,114,0:1492:0:0	1/1:0,58:58:58:595,175,0:2267:0:0	1/1:0,77:77:77:696,232,0:3097:0:0	1/1:0,8:8:8:96,24,0:324:0:0	1/1:0,27:27:27:649,81,0:1071:0:0
29380840	1371907	29380840_1371907	C	T	11339.3	.	AB=0.456256;ABP=20.6783;AC=7;AF=0.0201238;AN=224;AO=625;CIGAR=1X;DP=116789;DPB=42078;DPRA=1.12991;EPP=8.85069;EPPR=1271.42;GTI=32;LEN=1;MEANALT=1;MQM=14.7792;MQMR=11.8968;NS=2112;NUMALT=1;ODDS=0.0238104;PAIRED=0.8096;PAIREDR=0.900579;PAO=0;PQA=0;PQR=0;PRO=0;PROBE=SNP|RAPIDGENOMICS_3404_06560||SNP|RAPIDGENOMICS_3404_06561||SNP|RAPIDGENOMICS_3404_06562||SNP|RAPIDGENOMICS_3404_06563;QA=24451;QR=1635810;RO=41289;RPL=310;RPP=3.09716;RPPR=6542.56;RPR=315;RUN=1;SAF=391;SAP=88.6497;SAR=234;SRF=28359;SRP=12522.8;SRR=12930;TYPE=snp;technology.illumina=1	GT:AD:AO:DP:PL:QA:QR:RO	0/0:28,0:0:28:0,84,348:0:1040:28	0/0:21,0:0:21:0,63,214:0:772:21	0/0:19,0:0:19:0,57,203:0:748:19	0/0:35,0:0:35:0,105,316:0:1387:35	0/0:17,0:0:17:0,51,224:0:659:17	0/0:46,0:0:46:0,138,471:0:1817:46	0/0:14,0:0:14:0,42,371:0:542:14	0/0:2,0:0:2:0,6,64:0:82:2	0/0:31,0:0:31:0,93,401:0:1215:31	0/0:39,0:0:39:0,117,420:0:1551:39	0/0:10,0:0:10:0,30,87:0:402:10	0/0:29,0:0:29:0,87,252:0:1172:29	0/0:18,0:0:18:0,54,159:0:725:18	0/0:33,0:0:33:0,99,323:0:1349:33	0/0:28,0:0:28:0,84,283:0:1148:28	0/0:62,0:0:62:0,187,642:0:2517:62	0/0:18,0:0:18:0,54,442:0:717:18	0/0:44,0:0:44:0,132,445:0:1778:44	0/0:48,0:0:48:0,144,447:0:1927:48	0/0:60,0:0:60:0,181,563:0:2404:60	0/0:31,0:0:31:0,93,368:0:1249:31	0/0:11,0:0:11:0,33,96:0:447:11	0/0:27,0:0:27:0,81,217:0:1074:27	0/0:37,0:0:37:0,111,464:0:1465:37	0/0:12,0:0:12:0,36,133:0:475:12	0/0:52,1:1:53:0,128,1149:32:2015:52	0/0:54,0:0:54:0,163,561:0:2129:54	0/0:28,0:0:28:0,84,380:0:1139:28	0/0:44,0:0:44:0,132,411:0:1752:44	0/0:28,0:0:28:0,84,309:0:1144:28	0/0:36,0:0:36:0,108,373:0:1410:36	0/0:19,0:0:19:0,57,189:0:765:19	0/0:62,0:0:62:0,187,576:0:2501:62	0/0:34,0:0:34:0,102,357:0:1343:34	0/0:18,0:0:18:0,54,150:0:721:18	0/0:7,0:0:7:0,21,70:0:257:7	0/0:28,0:0:28:0,84,260:0:1121:28	0/1:15,10:10:25:15,0,65:410:601:15	0/0:17,0:0:17:0,51,171:0:627:17	0/0:37,0:0:37:0,111,355:0:1495:37	0/0:32,0:0:32:0,96,348:0:1232:32	0/0:26,0:0:26:0,78,219:0:986:26	0/0:43,0:0:43:0,129,448:0:1714:43	0/0:10,0:0:10:0,30,78:0:410:10	0/0:34,0:0:34:0,102,326:0:1368:34	0/0:9,0:0:9:0,27,92:0:360:9	0/0:14,0:0:14:0,42,140:0:561:14	0/0:64,0:0:64:0,193,633:0:2514:64	0/0:39,0:0:40:0,117,766:0:1518:39	0/0:25,0:0:25:0,75,251:0:1002:25	0/0:1,0:0:1:0,3,13:0:37:1	0/0:56,0:0:56:0,169,601:0:2212:56	0/0:55,0:0:55:0,166,492:0:2192:55	0/0:28,0:0:28:0,84,476:0:1091:28	0/0:53,0:0:53:0,160,486:0:2142:53	0/0:40,0:0:40:0,120,441:0:1592:40	0/0:22,0:0:22:0,66,235:0:902:22	0/1:16,13:13:29:71,0,136:529:652:16	0/0:33,0:0:33:0,99,361:0:1267:33	0/0:13,0:0:13:0,39,123:0:511:13	0/0:35,0:0:35:0,105,339:0:1342:35	0/0:80,0:0:80:0,241,800:0:3077:80	0/0:64,0:0:64:0,193,684:0:2548:64	0/0:11,0:0:11:0,33,89:0:433:11	1/1:6,11:11:17:62,3,0:435:242:6	0/0:25,0:0:25:0,75,221:0:1004:25	0/0:18,0:0:18:0,54,265:0:730:18	0/0:13,0:0:13:0,39,103:0:519:13	0/0:7,0:0:7:0,21,84:0:262:7	0/0:17,0:0:17:0,51,492:0:693:17	0/1:15,10:10:25:6,0,65:392:596:15	0/0:12,6:6:18:0,6,43:228:492:12	0/0:32,0:0:32:0,96,342:0:1266:32	0/0:44,0:0:44:0,132,429:0:1738:44	0/0:1,0:0:1:0,3,9:0:41:1	0/0:13,0:0:13:0,39,149:0:515:13	0/0:17,0:0:17:0,51,150:0:674:17	1/1:3,15:15:18:91,30,0:611:123:3	0/0:7,0:0:7:0,21,137:0:287:7	0/0:34,0:0:34:0,102,391:0:1367:34	0/0:30,0:0:30:0,90,284:0:1177:30	0/0:26,0:0:26:0,78,255:0:1014:26	0/0:20,0:0:20:0,60,168:0:807:20	0/0:58,0:0:58:0,175,550:0:2299:58	0/0:38,0:0:38:0,114,429:0:1542:38	0/0:41,0:0:41:0,123,421:0:1659:41	0/0:9,0:0:9:0,27,75:0:365:9	0/0:21,0:0:21:0,63,213:0:843:21	0/0:10,0:0:10:0,30,177:0:387:10	0/0:54,0:0:54:0,163,630:0:2150:54	0/0:29,0:0:29:0,87,295:0:1126:29	0/0:27,0:0:27:0,81,338:0:1076:27	0/0:36,0:0:36:0,108,322:0:1401:36	0/0:9,0:0:9:0,27,89:0:360:9	0/0:31,0:0:31:0,93,290:0:1245:31	0/0:14,0:0:14:0,42,152:0:570:14	0/0:44,0:0:44:0,132,435:0:1779:44	0/0:12,0:0:12:0,36,180:0:488:12	0/0:14,0:0:14:0,42,133:0:556:14	0/0:9,0:0:9:0,27,74:0:365:9	0/0:25,0:0:25:0,75,288:0:982:25	0/0:13,0:0:13:0,39,137:0:529:13	0/0:15,0:0:15:0,45,134:0:615:15	0/0:23,0:0:23:0,69,221:0:901:23	0/0:12,0:0:12:0,36,105:0:476:12	0/0:39,0:0:39:0,117,402:0:1538:39	0/0:40,0:0:40:0,120,409:0:1573:40	0/0:21,0:0:21:0,63,235:0:840:21	0/0:13,0:0:13:0,39,108:0:529:13	0/0:27,0:0:27:0,81,276:0:1060:27	0/0:8,0:0:8:0,24,69:0:324:8	0/0:21,0:0:21:0,63,505:0:789:21
29380840	1372117	29380840_1372117	C	T	152262	.	AB=0.448756;ABP=248.705;AC=54;AF=0.212252;AN=224;AO=7292;CIGAR=1X;DP=177462;DPB=72844;DPRA=0.866078;EPP=17.6865;EPPR=485.83;GTI=98;LEN=1;MEANALT=1.00913;MQM=15.1781;MQMR=11.9587;NS=2112;NUMALT=1;ODDS=0.0250688;PAIRED=0.787575;PAIREDR=0.869996;PAO=0;PQA=0;PQR=0;PRO=0;PROBE=SNP|RAPIDGENOMICS_3404_06560||SNP|RAPIDGENOMICS_3404_06561||SNP|RAPIDGENOMICS_3404_06562||SNP|RAPIDGENOMICS_3404_06563;QA=283999;QR=2387926;RO=59852;RPL=4277;RPP=477.281;RPPR=7166.95;RPR=3015;RUN=1;SAF=2582;SAP=1351.51;SAR=4710;SRF=22318;SRP=8402.96;SRR=37534;TYPE=snp;technology.illumina=1	GT:AD:AO:DP:PL:QA:QR:RO	0/0:51,0:0:51:0,154,566:0:2032:51	1/1:6,21:21:27:144,24,0:835:230:6	1/1:1,5:5:6:35,8,0:190:41:1	0/0:114,0:0:114:0,343,1096:0:4582:114	0/0:34,0:0:34:0,102,559:0:1298:34	0/0:64,0:0:64:0,193,637:0:2509:64	0/0:9,0:0:9:0,27,171:0:352:9	0/0:26,0:0:26:0,78,241:0:1053:26	0/1:27,36:36:63:274,0,49:1399:1094:27	0/1:44,21:21:65:9,0,358:853:1742:44	0/1:8,4:4:12:10,0,33:164:312:8	0/0:25,0:0:25:0,75,291:0:1000:25	0/0:34,0:0:34:0,102,308:0:1355:34	0/0:37,1:1:38:0,106,372:41:1482:37	0/0:75,0:0:75:0,226,735:0:3017:75	0/0:132,0:0:132:0,397,1338:0:5292:132	0/0:23,0:0:23:0,69,527:0:915:23	0/0:88,0:0:88:0,265,929:0:3509:88	1/1:7,64:64:71:747,156,0:2583:249:7	0/1:31,28:28:59:107,0,148:1099:1226:31	0/0:79,0:0:79:0,238,743:0:3183:79	0/1:54,37:37:91:216,0,202:1474:2173:54	0/0:50,0:0:50:0,151,632:0:1964:50	0/0:48,0:0:48:0,144,582:0:1890:48	0/1:19,15:15:34:47,0,118:597:752:19	0/0:63,0:0:63:0,190,1239:0:2456:63	0/0:35,0:0:35:0,105,338:0:1377:35	0/1:28,30:30:58:176,0,131:1183:1136:28	1/1:4,72:72:76:640,188,0:2856:143:4	0/0:27,8:8:35:0,27,214:328:1091:27	0/0:29,0:0:29:0,87,337:0:1169:29	0/0:32,0:0:32:0,96,358:0:1267:32	0/1:61,46:46:107:159,0,319:1828:2459:61	0/0:30,0:0:30:0,90,325:0:1210:30	0/1:22,17:17:39:158,0,161:693:885:22	0/0:14,1:1:15:0,14,93:41:566:14	0/0:61,0:0:61:0,184,564:0:2441:61	0/0:36,0:0:36:0,108,383:0:1438:36	0/1:16,13:13:29:49,0,76:515:595:16	0/0:93,0:0:93:0,280,957:0:3740:93	0/0:57,0:0:57:0,172,627:0:2281:57	1/1:4,45:45:49:403,93,0:1791:151:4	0/1:51,40:40:91:212,0,269:1598:2015:51	0/1:7,6:6:13:20,0,57:242:269:7	0/1:35,31:31:66:182,0,163:1234:1405:35	0/1:11,8:8:19:13,0,68:298:438:11	0/0:54,0:0:54:0,163,540:0:2152:54	0/0:57,0:0:57:0,172,593:0:2325:57	0/0:59,0:0:59:0,178,1243:0:2317:59	0/1:39,28:28:67:121,0,183:1090:1550:39	0/0:4,0:0:4:0,12,38:0:145:4	0/0:38,0:0:38:0,114,345:0:1537:38	0/0:81,0:0:81:0,244,984:0:3223:81	0/1:24,14:14:38:176,0,296:535:901:24	0/0:44,0:0:44:0,132,447:0:1751:44	0/0:47,0:0:47:0,141,570:0:1897:47	0/0:27,0:0:27:0,81,257:0:1077:27	0/0:32,0:0:32:0,96,293:0:1279:32	0/0:26,0:0:26:0,78,267:0:995:26	0/0:32,0:0:32:0,96,311:0:1274:32	0/0:38,0:0:38:0,114,416:0:1531:38	0/0:110,0:0:110:0,331,978:0:4414:110	0/0:115,0:0:115:0,346,1295:0:4612:115	0/0:46,0:0:46:0,138,496:0:1852:46	0/0:51,0:0:51:0,154,603:0:2029:51	0/0:40,0:0:40:0,120,393:0:1597:40	0/1:29,20:20:49:53,0,123:808:1117:29	0/1:15,17:17:32:83,0,32:680:576:15	0/1:3,4:4:7:27,0,3:164:114:3	0/0:21,0:0:21:0,63,515:0:784:21	0/0:44,0:0:44:0,132,514:0:1779:44	0/0:92,0:0:92:0,277,1021:0:3697:92	0/1:62,51:51:113:252,0,313:2019:2520:62	0/0:34,0:0:34:0,102,351:0:1377:34	0/0:10,0:0:10:0,30,85:0:391:10	0/0:31,0:0:31:0,93,274:0:1250:31	0/1:11,12:12:23:39,0,31:484:451:11	0/0:27,0:0:27:0,81,374:0:1099:27	0/1:4,6:6:10:112,0,68:242:145:4	1/1:0,35:35:35:443,105,0:1393:0:0	0/1:49,42:42:91:192,0,260:1697:1989:49	0/1:26,16:16:42:28,0,210:630:1035:26	1/1:0,34:34:34:299,102,0:1364:0:0	0/0:86,1:1:87:0,231,890:37:3452:86	0/0:75,0:0:75:0,226,742:0:3022:75	0/0:99,0:0:99:0,298,916:0:3914:99	0/1:12,23:23:35:109,0,91:899:492:12	0/1:57,26:26:83:110,0,297:1046:2311:57	0/0:32,0:0:32:0,96,501:0:1228:32	1/1:0,74:74:74:880,223,0:2983:0:0	0/0:43,12:12:55:0,24,217:470:1736:43	0/0:57,0:0:57:0,172,580:0:2263:57	0/0:57,0:0:57:0,172,499:0:2267:57	0/0:19,0:0:19:0,57,176:0:767:19	0/0:67,0:0:67:0,202,784:0:2727:67	0/1:24,18:18:42:79,0,121:685:980:24	0/0:48,0:0:48:0,144,439:0:1914:48	0/0:12,0:0:12:0,36,114:0:488:12	0/0:28,0:0:28:0,84,301:0:1131:28	0/0:25,0:0:25:0,75,211:0:1025:25	0/1:4,5:5:9:28,0,40:184:160:4	0/0:26,0:0:26:0,78,301:0:1058:26	0/0:67,0:0:67:0,202,633:0:2662:67	1/1:8,33:33:41:225,50,0:1274:314:8	1/1:0,39:39:39:456,117,0:1540:0:0	1/1:0,95:95:95:1079,286,0:3806:0:0	1/1:2,45:45:47:511,124,0:1812:82:2	0/0:22,0:0:22:0,66,268:0:875:22	0/1:6,7:7:13:27,0,12:265:242:6	0/1:25,24:24:49:185,0,122:930:980:25	0/0:11,0:0:11:0,33,98:0:447:11	0/0:26,0:0:26:0,78,653:0:1039:26
29380840	1372132	29380840_1372132	C	T	161143	.	AB=0.453856;ABP=207.821;AC=53;AF=0.215037;AN=224;AO=7691;CIGAR=1X;DP=185233;DPB=78093;DPRA=0.876124;EPP=17.8165;EPPR=337.241;GTI=68;LEN=1;MEANALT=1.00455;MQM=15.0918;MQMR=11.9681;NS=2112;NUMALT=1;ODDS=0.00698334;PAIRED=0.792095;PAIREDR=0.869706;PAO=0;PQA=0;PQR=0;PRO=0;PROBE=SNP|RAPIDGENOMICS_3404_06560||SNP|RAPIDGENOMICS_3404_06561||SNP|RAPIDGENOMICS_3404_06562||SNP|RAPIDGENOMICS_3404_06563;QA=302287;QR=2539341;RO=63894;RPL=4456;RPP=423.933;RPPR=4208.5;RPR=3235;RUN=1;SAF=2678;SAP=1542.39;SAR=5013;SRF=24750;SRP=7044.38;SRR=39144;TYPE=snp;technology.illumina=1	GT:AD:AO:DP:PL:QA:QR:RO	0/0:52,0:0:52:0,157,571:0:2072:52	1/1:6,26:26:32:201,40,0:1062:242:6	1/1:1,4:4:5:34,5,0:164:41:1	0/0:109,0:0:109:0,328,1058:0:4423:109	0/0:37,0:0:37:0,111,578:0:1439:37	0/0:57,0:0:57:0,172,574:0:2267:57	0/0:11,0:0:11:0,33,188:0:434:11	0/0:26,0:0:26:0,78,237:0:1036:26	0/1:33,42:42:75:314,0,55:1658:1303:33	0/1:48,24:24:72:34,0,394:945:1901:48	0/1:6,5:5:11:23,0,16:191:246:6	0/0:26,0:0:26:0,78,349:0:1054:26	0/0:49,0:0:49:0,148,492:0:1939:49	0/0:38,0:0:38:0,114,386:0:1501:38	0/0:68,0:0:68:0,205,727:0:2734:68	0/0:130,0:0:130:0,391,1288:0:5194:130	0/0:23,0:0:23:0,69,483:0:879:23	0/0:99,0:0:99:0,298,1039:0:3917:99	1/1:0,80:80:81:982,241,0:3241:0:0	0/1:30,31:31:61:127,0,134:1242:1204:30	0/0:77,0:0:77:0,232,782:0:3113:77	0/1:58,37:37:95:200,0,228:1469:2344:58	0/0:52,0:0:52:0,157,718:0:2055:52	0/0:50,0:0:50:0,151,582:0:1956:50	0/1:18,14:14:32:62,0,117:570:713:18	0/0:66,0:0:66:0,199,1293:0:2539:66	0/0:50,0:0:50:0,151,556:0:1913:50	0/1:29,30:30:59:173,0,147:1200:1148:29	1/1:0,77:77:77:740,232,0:3088:0:0	0/0:36,10:10:46:0,45,276:396:1401:36	0/0:37,0:0:37:0,111,456:0:1464:37	0/0:28,0:0:28:0,84,322:0:1148:28	0/1:47,48:48:95:218,0,167:1936:1893:47	0/0:46,0:0:46:0,138,447:0:1810:46	0/1:22,18:18:40:163,0,149:725:857:22	0/0:20,1:1:22:0,34,162:41:802:20	0/0:69,0:0:69:0,208,626:0:2753:69	0/0:35,0:0:35:0,105,382:0:1427:35	0/1:18,16:16:34:57,0,103:652:688:18	0/0:95,0:0:95:0,286,969:0:3814:95	0/0:54,0:0:54:0,163,592:0:2131:54	1/1:3,54:54:57:481,123,0:2141:119:3	0/1:58,43:43:101:224,0,351:1755:2268:58	0/1:4,10:10:14:52,0,36:406:164:4	0/1:37,36:36:73:207,0,155:1436:1476:37	0/1:11,5:5:16:1,0,79:178:443:11	0/0:57,0:0:57:0,172,600:0:2259:57	0/0:55,0:0:55:0,166,533:0:2206:55	0/0:63,0:0:63:0,190,1271:0:2492:63	0/1:44,37:37:81:201,0,186:1481:1699:44	0/0:4,0:0:4:0,12,39:0:160:4	0/0:35,0:0:35:0,105,320:0:1400:35	0/0:81,0:0:81:0,244,994:0:3260:81	0/1:20,16:16:36:255,0,213:629:757:20	0/0:58,0:0:58:0,175,708:0:2298:58	0/0:54,0:0:54:0,163,635:0:2102:54	0/0:25,0:0:25:0,75,244:0:985:25	0/0:36,0:0:36:0,108,343:0:1458:36	0/0:34,0:0:34:0,102,337:0:1339:34	0/0:29,0:0:29:0,87,285:0:1151:29	0/0:49,0:0:49:0,148,539:0:1915:49	0/0:124,0:0:124:0,373,1193:0:4927:124	0/0:109,0:0:109:0,328,1218:0:4408:109	0/0:39,0:0:39:0,117,426:0:1583:39	0/0:51,0:0:51:0,154,613:0:2012:51	0/0:40,0:0:40:0,120,399:0:1583:40	0/1:33,23:23:56:65,0,138:913:1307:33	0/1:14,21:21:35:111,0,8:814:543:14	0/1:3,4:4:7:27,0,3:164:123:3	0/0:20,0:0:20:0,60,488:0:728:20	0/0:46,0:0:46:0,138,499:0:1842:46	0/0:87,0:0:87:0,262,983:0:3493:87	0/1:67,59:59:126:300,0,269:2366:2712:67	0/0:34,0:0:34:0,102,344:0:1365:34	0/0:9,0:0:9:0,27,81:0:351:9	0/0:33,0:0:33:0,99,291:0:1337:33	0/1:15,14:14:29:46,0,78:546:607:15	0/0:30,0:0:30:0,90,397:0:1163:30	0/1:4,6:6:10:116,0,79:246:164:4	1/1:0,49:49:49:670,148,0:1961:0:0	0/1:45,44:44:89:203,0,212:1774:1723:45	0/1:24,16:16:40:41,0,189:652:971:24	1/1:0,36:36:36:319,108,0:1447:0:0	0/0:99,1:1:100:0,270,1034:41:3957:99	0/0:83,0:0:83:0,250,891:0:3324:83	0/0:121,0:0:121:0,364,1171:0:4789:121	0/1:11,24:24:35:136,0,36:953:442:11	0/1:68,26:26:94:72,0,373:1048:2709:68	0/0:30,2:2:32:0,19,345:82:1145:30	1/1:0,86:86:86:987,259,0:3443:0:0	0/0:45,12:12:57:0,40,246:478:1805:45	0/0:60,0:0:60:0,181,617:0:2434:60	0/0:71,0:0:71:0,214,637:0:2846:71	0/0:19,0:0:19:0,57,176:0:771:19	0/0:64,0:0:64:0,193,718:0:2514:64	0/1:32,13:13:45:10,0,167:529:1247:32	0/0:56,0:0:56:0,169,502:0:2249:56	0/0:13,0:0:13:0,39,120:0:529:13	0/0:34,0:0:34:0,102,379:0:1350:34	0/0:32,0:0:32:0,96,296:0:1300:32	0/1:3,4:4:7:22,0,33:160:123:3	0/0:26,0:0:26:0,78,280:0:1046:26	0/0:82,0:0:82:0,247,793:0:3268:82	0/1:24,33:33:57:128,0,87:1300:949:24	1/1:0,51:51:51:561,154,0:2035:0:0	1/1:0,105:105:105:1230,316,0:4193:0:0	1/1:0,51:51:51:569,154,0:2024:0:0	0/0:24,0:0:24:0,72,301:0:976:24	0/1:5,7:7:12:30,0,6:273:205:5	0/1:28,26:26:54:212,0,135:1050:1102:28	0/0:11,0:0:11:0,33,98:0:407:11	0/0:22,0:0:22:0,66,534:0:862:22
29380840	1372178	29380840_1372178	C	T	165574	.	AB=0.459701;ABP=181.352;AC=56;AF=0.215656;AN=224;AO=8543;CIGAR=1X;DP=202614;DPB=86921;DPRA=0.885261;EPP=4.84676;EPPR=25.4594;GTI=73;LEN=1;MEANALT=1.01504;MQM=14.7727;MQMR=11.876;NS=2112;NUMALT=1;ODDS=0.0437067;PAIRED=0.807679;PAIREDR=0.874998;PAO=0;PQA=0;PQR=0;PRO=0;PROBE=SNP|RAPIDGENOMICS_3404_06560||SNP|RAPIDGENOMICS_3404_06561||SNP|RAPIDGENOMICS_3404_06562||SNP|RAPIDGENOMICS_3404_06563;QA=334720;QR=2815563;RO=70711;RPL=4340;RPP=7.78103;RPPR=12.6751;RPR=4203;RUN=1;SAF=3066;SAP=1480.55;SAR=5477;SRF=30411;SRP=3006.13;SRR=40300;TYPE=snp;technology.illumina=1	GT:AD:AO:DP:PL:QA:QR:RO	0/0:50,0:0:50:0,151,535:0:2016:50	0/1:20,25:25:45:154,0,78:1002:804:20	1/1:1,10:10:11:80,23,0:388:41:1	0/0:122,0:0:122:0,367,1136:0:4924:122	0/0:39,0:0:39:0,117,489:0:1525:39	0/0:71,0:0:71:0,214,787:0:2811:71	0/0:15,0:0:15:0,45,156:0:611:15	0/0:34,0:0:34:0,102,318:0:1356:34	0/1:27,45:45:72:376,0,56:1774:1068:27	0/1:46,18:18:64:7,0,340:726:1819:46	0/1:5,7:7:12:85,0,6:259:205:5	0/0:39,0:0:39:0,117,452:0:1543:39	0/0:43,0:0:43:0,129,437:0:1702:43	0/0:24,0:0:25:0,72,222:0:936:24	0/0:80,0:0:80:0,241,798:0:3276:80	0/0:115,0:0:115:0,346,1182:0:4636:115	0/0:30,0:0:30:0,90,589:0:1171:30	0/0:127,0:0:127:0,382,1371:0:5007:127	1/1:0,97:97:97:1264,292,0:3932:0:0	0/1:21,28:28:49:127,0,65:1117:849:21	0/0:79,0:0:79:0,238,840:0:3169:79	0/1:60,24:24:84:30,0,272:930:2390:60	0/0:61,0:0:61:0,184,758:0:2411:61	0/0:60,0:0:60:0,181,668:0:2383:60	0/1:30,15:15:45:19,0,209:585:1167:30	0/0:56,0:0:56:0,169,1036:0:2246:56	0/0:63,0:0:63:0,190,615:0:2502:63	0/1:38,37:37:75:242,0,205:1441:1494:38	1/1:0,69:69:69:682,208,0:2771:0:0	0/0:35,11:11:46:0,30,195:438:1343:35	0/0:45,0:0:45:0,135,550:0:1778:45	0/0:32,0:0:32:0,96,370:0:1279:32	0/1:54,47:47:101:186,0,266:1880:2129:54	0/0:53,0:0:53:0,160,510:0:2116:53	0/1:36,24:24:60:143,0,232:950:1438:36	0/0:22,0:0:22:0,66,233:0:846:22	0/0:76,0:0:76:0,229,688:0:3060:76	0/0:53,0:0:53:0,160,613:0:2089:53	0/1:17,20:20:37:96,0,90:794:667:17	0/0:86,0:0:86:0,259,815:0:3435:86	0/0:59,2:2:61:0,145,588:78:2334:59	1/1:2,53:53:55:513,147,0:2165:82:2	0/1:76,32:32:108:19,0,489:1292:3060:76	1/1:2,12:12:14:92,25,0:488:82:2	0/1:32,37:37:69:260,0,145:1461:1273:32	1/1:2,14:14:16:133,31,0:519:82:2	0/0:66,0:0:66:0,199,693:0:2612:66	0/0:75,0:0:75:0,226,698:0:3010:75	0/0:52,0:0:52:0,157,1109:0:2036:52	0/1:52,35:35:87:136,0,260:1414:2075:52	0/0:8,0:0:8:0,24,67:0:320:8	0/0:31,0:0:31:0,93,286:0:1233:31	0/0:83,0:0:83:0,250,1028:0:3278:83	0/1:14,15:15:29:236,0,135:580:548:14	0/0:61,0:0:61:0,184,739:0:2438:61	0/0:81,0:0:81:0,244,915:0:3176:81	0/0:31,0:0:31:0,93,322:0:1249:31	0/0:46,0:0:46:0,138,460:0:1866:46	0/0:39,0:0:40:0,117,376:0:1549:39	0/0:28,0:0:28:0,84,281:0:1113:28	0/0:59,0:0:59:0,178,739:0:2368:59	0/0:132,0:0:132:0,397,1220:0:5255:132	0/0:112,0:0:112:0,337,1199:0:4434:112	0/0:51,0:0:51:0,154,574:0:2052:51	0/0:49,0:0:49:0,148,567:0:1880:49	0/0:55,0:0:55:0,166,526:0:2158:55	0/0:41,15:15:56:0,22,233:607:1619:41	0/1:16,34:34:50:173,0,4:1352:619:16	0/1:4,4:4:8:10,0,6:164:164:4	0/0:29,0:0:29:0,87,725:0:1099:29	0/0:57,0:0:57:0,172,559:0:2236:57	0/0:91,0:0:91:0,274,961:0:3621:91	0/1:87,87:87:174:455,0,324:3490:3495:87	0/0:47,0:0:47:0,141,522:0:1840:47	0/0:4,0:0:4:0,12,37:0:160:4	0/0:37,0:0:37:0,111,317:0:1478:37	0/1:11,17:17:28:70,0,45:665:428:11	0/0:31,0:0:31:0,93,380:0:1224:31	0/1:6,6:6:12:77,0,91:207:229:6	1/1:0,70:70:70:890,211,0:2816:0:0	0/1:48,51:51:99:252,0,243:2074:1897:48	0/1:36,13:13:49:5,0,312:520:1454:36	1/1:0,30:30:30:318,90,0:1222:0:0	0/0:110,1:1:111:0,303,1113:37:4379:110	0/0:74,0:0:74:0,223,853:0:2947:74	0/0:142,0:0:142:0,427,1494:0:5731:142	0/1:20,20:20:40:92,0,117:791:789:20	0/1:66,31:31:97:130,0,363:1267:2654:66	0/1:22,2:2:24:6,0,242:82:844:22	1/1:0,87:87:87:926,262,0:3497:0:0	0/1:46,16:16:62:9,0,192:624:1853:46	0/0:59,0:0:59:0,178,597:0:2402:59	0/0:79,0:0:79:0,238,738:0:3159:79	0/0:20,0:0:20:0,60,190:0:808:20	0/0:69,0:0:69:0,208,775:0:2747:69	0/1:35,13:13:48:23,0,201:529:1403:35	0/0:53,0:0:53:0,160,451:0:2104:53	0/0:11,0:0:11:0,33,80:0:438:11	0/0:27,0:0:27:0,81,311:0:1103:27	0/0:30,0:0:30:0,90,280:0:1221:30	1/1:2,6:6:8:35,1,0:233:78:2	0/0:26,0:0:26:0,78,258:0:1054:26	0/0:68,0:0:68:0,205,702:0:2717:68	0/1:36,40:40:76:128,0,158:1624:1463:36	1/1:1,72:72:73:682,187,0:2881:37:1	1/1:1,118:118:119:1286,325,0:4725:37:1	1/1:0,50:50:50:540,151,0:2019:0:0	0/0:43,0:0:43:0,129,484:0:1666:43	0/1:7,10:10:17:64,0,33:402:256:7	0/1:25,34:34:59:285,0,77:1354:978:25	0/0:18,0:0:18:0,54,170:0:692:18	0/0:26,0:0:26:0,78,641:0:996:26
29380840	1372299	29380840_1372299	A	C	176533	.	AB=0.471642;ABP=108.679;AC=53;AF=0.217647;AN=224;AO=10429;CIGAR=1X;DP=225390;DPB=98440;DPRA=0.940929;EPP=322.645;EPPR=911.22;GTI=45;LEN=1;MEANALT=1.00743;MQM=14.1927;MQMR=11.7482;NS=2112;NUMALT=1;ODDS=0.012572;PAIRED=0.814172;PAIREDR=0.874922;PAO=0;PQA=0;PQR=0;PRO=0;PROBE=SNP|RAPIDGENOMICS_3404_06560||SNP|RAPIDGENOMICS_3404_06561||SNP|RAPIDGENOMICS_3404_06562||SNP|RAPIDGENOMICS_3404_06563;QA=411436;QR=3117603;RO=78255;RPL=5670;RPP=175.812;RPPR=672.251;RPR=4759;RUN=1;SAF=5035;SAP=29.8452;SAR=5394;SRF=41514;SRP=635.167;SRR=36741;TYPE=snp;technology.illumina=1	GT:AD:AO:DP:PL:QA:QR:RO	0/0:43,0:0:43:0,129,414:0:1692:43	0/1:38,17:17:55:64,0,239:679:1497:38	0/0:23,11:11:34:0,7,108:447:925:23	0/0:143,0:0:143:0,430,1438:0:5674:143	0/0:26,0:0:26:0,78,326:0:1009:26	0/0:93,0:0:93:0,280,949:0:3740:93	0/0:15,0:0:15:0,45,218:0:551:15	0/0:25,1:1:26:0,65,276:32:994:25	0/1:27,48:48:75:364,0,22:1930:1085:27	0/1:52,48:48:101:205,0,191:1948:2111:52	1/1:1,4:4:5:25,6,0:164:41:1	0/0:105,0:0:105:0,316,1077:0:4177:105	0/0:58,0:0:58:0,175,529:0:2344:58	0/0:22,0:0:22:0,66,212:0:859:22	0/0:59,0:0:59:0,178,642:0:2344:59	0/0:163,0:0:163:0,491,1689:0:6554:163	0/0:34,0:0:34:0,102,599:0:1274:34	0/0:129,0:0:129:0,388,1284:0:5115:129	1/1:0,108:108:108:1148,325,0:4343:0:0	0/1:21,16:16:37:36,0,150:656:830:21	0/0:88,0:0:88:0,265,829:0:3540:88	0/1:32,36:36:68:232,0,114:1429:1281:32	0/0:61,0:0:61:0,184,593:0:2372:61	0/0:102,0:0:102:0,307,1018:0:4115:102	0/1:23,20:20:43:60,0,118:808:917:23	0/0:58,0:0:58:0,175,1087:0:2274:58	0/0:86,0:0:86:0,259,874:0:3438:86	0/1:46,25:25:71:39,0,304:984:1810:46	1/1:0,75:75:75:753,226,0:2994:0:0	0/0:46,8:8:54:0,39,357:320:1849:46	0/0:62,0:0:62:0,187,655:0:2448:62	0/0:52,0:0:52:0,157,581:0:2079:52	0/1:45,47:47:92:202,0,128:1905:1806:45	0/0:46,0:0:46:0,138,451:0:1847:46	0/1:56,42:42:98:106,0,221:1688:2252:56	0/0:21,0:0:21:0,63,315:0:844:21	0/0:49,0:0:49:0,148,449:0:1920:49	0/0:74,0:0:74:0,223,814:0:2917:74	0/1:28,23:23:51:65,0,91:939:1088:28	0/0:100,0:0:100:0,301,1011:0:3972:100	0/0:56,0:0:56:0,169,508:0:2257:56	1/1:4,63:63:67:594,172,0:2505:164:4	0/1:41,59:59:100:356,0,122:2393:1628:41	0/1:7,13:13:20:71,0,32:520:287:7	0/1:24,46:46:70:249,0,44:1838:963:24	1/1:13,26:26:39:179,18,0:1043:533:13	0/0:153,0:0:153:0,461,1333:0:6046:153	0/0:75,1:1:76:0,219,682:22:2999:75	0/0:37,0:0:37:0,111,813:0:1463:37	0/1:38,45:45:83:354,0,203:1799:1516:38	0/0:16,0:0:16:0,48,140:0:652:16	0/0:73,0:0:73:0,220,683:0:2935:73	0/0:130,0:0:130:0,391,1190:0:5184:130	0/1:29,22:22:51:150,0,198:872:1154:29	0/0:58,0:0:58:0,175,601:0:2309:58	0/0:121,2:2:123:0,354,1210:67:4885:121	0/0:38,0:0:38:0,114,411:0:1487:38	0/0:56,0:0:56:0,169,515:0:2264:56	0/0:38,0:0:38:0,114,389:0:1515:38	0/0:18,0:0:18:0,54,200:0:734:18	0/0:84,0:0:84:0,253,978:0:3405:84	0/0:268,0:0:268:0,807,2484:0:10690:268	0/0:89,0:0:89:0,268,845:0:3494:89	0/0:72,0:0:72:0,217,665:0:2865:72	0/0:38,0:0:38:0,114,483:0:1513:38	0/0:56,0:0:56:0,169,541:0:2222:56	0/1:32,23:23:55:28,0,183:925:1292:32	0/1:35,31:31:66:88,0,167:1244:1400:35	1/1:1,3:3:4:23,5,0:123:27:1	0/0:20,0:0:20:0,60,432:0:787:20	0/0:72,0:0:72:0,217,634:0:2874:72	0/0:102,0:0:103:0,307,1122:0:4084:102	0/1:97,60:60:157:103,0,381:2367:3782:97	0/0:74,0:0:74:0,223,707:0:2952:74	0/0:10,0:0:10:0,30,120:0:396:10	0/0:52,0:0:52:0,157,484:0:2102:52	0/1:19,20:20:39:163,0,88:785:752:19	0/0:22,0:0:22:0,66,189:0:884:22	0/1:10,11:11:21:46,0,56:428:402:10	1/1:0,57:57:57:664,172,0:2272:0:0	0/1:58,55:55:113:225,0,207:2208:2308:58	0/0:45,15:15:60:0,46,347:602:1747:45	1/1:0,37:37:37:374,111,0:1459:0:0	0/0:67,0:0:67:0,202,661:0:2663:67	0/0:57,0:0:57:0,172,671:0:2229:57	0/0:106,0:0:106:0,319,1149:0:4226:106	0/0:19,6:6:25:0,29,148:246:775:19	0/1:59,53:53:112:235,0,275:2117:2383:59	0/0:29,0:0:29:0,87,411:0:1141:29	1/1:0,97:97:97:973,292,0:3891:0:0	0/1:36,21:21:57:61,0,120:843:1459:36	0/0:48,0:0:48:0,144,516:0:1892:48	0/0:58,0:0:58:0,175,533:0:2320:58	0/0:26,0:0:26:0,78,226:0:1052:26	0/0:87,0:0:87:0,262,907:0:3509:87	0/1:28,22:22:50:52,0,127:886:1119:28	0/0:48,0:0:48:0,144,414:0:1920:48	0/0:7,0:0:7:0,21,79:0:287:7	0/0:23,0:0:23:0,69,273:0:921:23	0/0:27,0:0:27:0,81,258:0:1080:27	0/1:19,24:24:43:60,0,173:961:734:19	0/0:24,0:0:24:0,72,282:0:939:24	0/0:70,0:0:70:0,211,696:0:2766:70	0/1:35,36:36:71:131,0,201:1441:1382:35	1/1:0,97:97:97:981,292,0:3887:0:0	1/1:1,147:147:148:1375,413,0:5860:37:1	1/1:0,46:46:46:481,138,0:1854:0:0	0/0:38,0:0:38:0,114,363:0:1474:38	1/1:6,25:25:31:188,18,0:1003:213:6	0/1:30,45:45:75:333,0,51:1829:1190:30	0/0:35,0:0:35:0,105,374:0:1401:35	0/0:41,0:0:41:0,123,933:0:1517:41
29380840	1372307	29380840_1372307	A	G	28195.2	.	AB=0.49272;ABP=4.40142;AC=11;AF=0.0297214;AN=224;AO=1600;CIGAR=1X;DP=223419;DPB=97686;DPRA=1.06986;EPP=46.0109;EPPR=651.811;GTI=14;LEN=1;MEANALT=1.00962;MQM=14.215;MQMR=11.8161;NS=2112;NUMALT=1;ODDS=0.760354;PAIRED=0.814375;PAIREDR=0.871668;PAO=0;PQA=0;PQR=0;PRO=0;PROBE=SNP|RAPIDGENOMICS_3404_06560||SNP|RAPIDGENOMICS_3404_06561||SNP|RAPIDGENOMICS_3404_06562||SNP|RAPIDGENOMICS_3404_06563;QA=62641;QR=3697480;RO=94263;RPL=814;RPP=4.07432;RPPR=170.324;RPR=786;RUN=1;SAF=765;SAP=9.66043;SAR=835;SRF=49659;SRP=591.658;SRR=44604;TYPE=snp;technology.illumina=1	GT:AD:AO:DP:PL:QA:QR:RO	0/0:39,0:0:39:0,117,363:0:1536:39	0/0:52,0:0:52:0,157,570:0:2060:52	0/0:30,0:0:30:0,90,264:0:1226:30	0/0:140,0:0:140:0,421,1463:0:5461:140	0/0:26,0:0:26:0,78,328:0:974:26	0/0:92,0:0:92:0,277,934:0:3634:92	0/0:14,0:0:14:0,42,236:0:528:14	0/0:21,0:0:21:0,63,242:0:803:21	0/0:74,0:0:74:0,223,804:0:2868:74	0/0:103,0:0:103:0,310,1042:0:4055:103	0/0:5,0:0:5:0,15,42:0:205:5	0/0:100,0:0:100:0,301,1047:0:3910:100	0/0:62,0:0:62:0,187,594:0:2412:62	0/0:20,0:0:20:0,60,202:0:777:20	0/0:56,0:0:56:0,169,633:0:2185:56	0/0:162,0:0:162:0,488,1686:0:6315:162	0/1:15,17:17:32:253,0,179:675:573:15	0/0:118,0:0:118:0,355,1134:0:4681:118	0/0:99,0:0:99:0,298,1067:0:3918:99	0/0:46,0:0:46:0,138,536:0:1835:46	0/0:87,0:0:87:0,262,830:0:3458:87	0/0:71,0:0:71:0,214,779:0:2823:71	0/0:61,0:0:61:0,184,584:0:2368:61	0/0:101,0:0:101:0,304,1060:0:3965:101	0/0:41,0:0:41:0,123,443:0:1642:41	0/0:58,0:0:58:0,175,1140:0:2240:58	0/0:88,0:0:88:0,265,873:0:3496:88	0/0:73,0:0:73:0,220,762:0:2823:73	0/0:77,0:0:77:0,232,791:0:3014:77	0/0:51,0:0:51:0,154,577:0:1922:51	0/0:55,0:0:55:0,166,563:0:2195:55	0/0:53,0:0:53:0,160,594:0:2015:53	0/0:104,0:0:104:0,313,1025:0:4124:104	0/0:47,0:0:47:0,141,455:0:1843:47	0/0:91,0:0:91:0,274,815:0:3604:91	0/0:21,0:0:21:0,63,315:0:830:21	0/0:47,0:0:47:0,141,427:0:1838:47	0/0:73,0:0:73:0,220,810:0:2888:73	0/0:52,0:0:52:0,157,504:0:2070:52	0/1:55,52:52:107:165,0,281:2095:2201:55	0/0:56,0:0:56:0,169,508:0:2219:56	0/0:68,0:0:68:0,205,664:0:2700:68	0/0:101,0:0:101:0,304,1055:0:4036:101	0/0:24,0:0:24:0,72,255:0:984:24	0/0:71,0:0:71:0,214,711:0:2799:71	0/0:45,0:0:45:0,135,433:0:1763:45	0/0:157,0:0:157:0,473,1363:0:6198:157	0/0:70,0:0:70:0,211,661:0:2760:70	0/0:40,0:0:40:0,120,838:0:1530:40	0/0:84,0:0:84:0,253,1080:0:3290:84	0/0:14,0:0:14:0,42,121:0:529:14	0/0:72,2:2:74:0,208,663:78:2879:72	0/0:131,0:0:131:0,394,1181:0:5204:131	0/0:54,0:0:54:0,163,670:0:2085:54	0/0:62,0:0:62:0,187,635:0:2417:62	0/0:131,0:0:131:0,394,1327:0:5215:131	0/1:23,14:14:37:5,0,192:534:927:23	0/0:58,0:0:59:0,175,514:0:2273:58	0/0:41,0:0:41:0,123,407:0:1574:41	0/0:19,0:0:19:0,57,208:0:745:19	0/0:87,0:0:87:0,262,987:0:3438:87	0/0:268,0:0:268:0,807,2461:0:10594:268	0/0:81,0:0:81:0,244,755:0:3170:81	0/0:76,0:0:76:0,229,688:0:3016:76	0/0:39,0:0:39:0,117,506:0:1519:39	0/0:55,0:0:55:0,166,545:0:2159:55	0/0:51,0:0:51:0,154,486:0:2000:51	0/0:64,0:0:64:0,193,612:0:2537:64	0/0:3,0:0:3:0,9,30:0:119:3	0/1:11,8:8:19:140,0,131:304:415:11	0/0:78,0:0:78:0,235,695:0:3077:78	0/0:106,0:0:106:0,319,1170:0:4213:106	0/0:140,0:0:140:0,421,1294:0:5444:140	0/0:72,0:0:72:0,217,706:0:2811:72	0/0:10,0:0:10:0,30,120:0:396:10	0/1:22,29:29:51:126,0,46:1163:885:22	0/1:16,24:24:40:130,0,126:958:629:16	0/0:24,0:0:24:0,72,225:0:954:24	0/0:21,0:0:21:0,63,229:0:797:21	0/0:51,0:0:51:0,154,587:0:1960:51	0/0:118,0:0:118:0,355,1219:0:4725:118	0/0:56,0:0:56:0,169,558:0:2210:56	0/0:37,0:0:37:0,111,345:0:1464:37	0/0:71,0:0:71:0,214,701:0:2801:71	0/0:58,0:0:58:0,175,631:0:2241:58	0/0:102,0:0:102:0,307,1143:0:4027:102	0/0:19,0:0:19:0,57,165:0:744:19	0/0:112,0:0:112:0,337,1209:0:4499:112	0/0:35,0:0:35:0,105,472:0:1266:35	0/0:102,0:0:102:0,307,1041:0:3950:102	0/0:53,0:0:53:0,160,488:0:2056:53	0/0:48,0:0:48:0,144,527:0:1833:48	0/0:64,0:0:65:0,193,577:0:2464:64	0/0:26,0:0:26:0,78,226:0:1041:26	0/1:39,46:46:89:223,0,145:1823:1533:39	0/0:51,0:0:51:0,154,468:0:2019:51	0/0:49,0:0:49:0,148,434:0:1881:49	0/0:9,0:0:9:0,27,88:0:333:9	0/0:33,0:0:33:0,99,366:0:1313:33	0/0:26,0:0:26:0,78,251:0:1039:26	0/0:44,0:0:44:0,132,494:0:1751:44	0/0:29,0:0:29:0,87,354:0:1103:29	0/0:79,0:0:79:0,238,768:0:3070:79	0/0:62,0:0:62:0,187,712:0:2482:62	0/0:94,0:0:94:0,283,973:0:3743:94	0/0:150,0:0:150:0,452,1339:0:5819:150	0/0:46,0:0:46:0,138,460:0:1775:46	1/1:9,29:29:38:171,18,0:1137:365:9	0/0:32,0:0:32:0,96,340:0:1176:32	0/0:77,0:0:77:0,232,861:0:3027:77	1/1:5,26:26:31:246,45,0:1037:205:5	0/0:42,0:0:42:0,126,911:0:1502:42
29380840	1372358	29380840_1372358	C	T	275307	.	AB=0.501995;ABP=3.66869;AC=91;AF=0.505573;AN=224;AO=22462;CIGAR=1X;DP=193088;DPB=83583;DPRA=0.969145;EPP=68.0133;EPPR=32.786;GTI=57;LEN=1;MEANALT=1.00727;MQM=13.5415;MQMR=11.9195;NS=2112;NUMALT=1;ODDS=0.00916755;PAIRED=0.828911;PAIREDR=0.866774;PAO=0;PQA=0;PQR=0;PRO=0;PROBE=SNP|RAPIDGENOMICS_3404_06560||SNP|RAPIDGENOMICS_3404_06561||SNP|RAPIDGENOMICS_3404_06562||SNP|RAPIDGENOMICS_3404_06563;QA=874260;QR=1803818;RO=45284;RPL=8380;RPP=3146.13;RPPR=6020.3;RPR=14082;RUN=1;SAF=12871;SAP=1043.06;SAR=9591;SRF=26075;SRP=2263.58;SRR=19209;TYPE=snp;technology.illumina=1	GT:AD:AO:DP:PL:QA:QR:RO	1/1:0,33:33:33:330,99,0:1333:0:0	0/1:13,29:29:42:166,0,88:1164:533:13	1/1:5,22:22:27:152,38,0:890:196:5	1/1:1,111:111:112:1023,307,0:4442:32:1	0/1:8,18:18:26:194,0,8:688:319:8	1/1:0,95:95:95:940,286,0:3728:0:0	1/1:0,10:10:10:176,30,0:374:0:0	1/1:4,10:10:14:96,7,0:378:156:4	0/1:29,27:27:56:85,0,157:1084:1181:29	0/1:50,37:37:87:82,0,267:1509:1995:50	0/0:4,1:1:5:0,6,25:41:164:4	0/0:81,0:0:81:0,244,819:0:3257:81	0/0:71,0:0:71:0,214,671:0:2895:71	0/0:17,5:5:22:0,30,123:201:660:17	0/1:38,32:32:70:192,0,206:1240:1499:38	0/1:64,78:78:142:378,0,247:3107:2568:64	0/1:18,12:12:30:140,0,305:484:693:18	1/1:0,90:90:90:888,271,0:3570:0:0	0/0:94,0:0:94:0,283,988:0:3744:94	0/1:24,14:14:38:34,0,160:558:976:24	0/0:65,0:0:65:0,196,691:0:2631:65	0/1:30,34:34:64:117,0,164:1382:1205:30	1/1:0,58:58:58:563,175,0:2307:0:0	0/1:52,44:44:96:109,0,335:1787:2094:52	0/0:19,6:6:25:0,24,151:238:779:19	1/1:0,46:46:46:971,138,0:1716:0:0	1/1:0,75:75:75:806,226,0:2932:0:0	0/1:20,30:30:50:130,0,17:1196:812:20	0/0:74,0:0:74:0,223,742:0:2957:74	0/1:17,40:40:57:215,0,16:1564:670:17	1/1:0,42:42:42:412,126,0:1651:0:0	1/1:0,34:34:34:382,102,0:1329:0:0	0/0:105,0:0:105:0,316,1028:0:4256:105	0/0:35,0:0:35:0,105,331:0:1355:35	0/1:22,39:39:61:165,0,2:1571:902:22	0/1:7,6:6:13:10,0,51:246:274:7	0/0:41,0:0:41:0,123,384:0:1577:41	0/1:26,34:34:60:232,0,91:1353:1037:26	0/1:23,33:33:56:135,0,64:1288:911:23	0/0:94,0:0:94:0,283,970:0:3762:94	1/1:0,58:58:58:501,175,0:2340:0:0	0/0:48,0:0:48:0,144,488:0:1907:48	0/0:108,0:0:108:0,325,1060:0:4325:108	0/1:16,22:22:38:111,0,49:877:629:16	0/0:47,0:0:47:0,141,512:0:1854:47	0/0:46,0:0:46:0,138,451:0:1820:46	0/0:141,4:4:145:0,407,1197:160:5674:141	1/1:0,60:60:60:594,181,0:2378:0:0	0/1:22,13:13:35:181,0,278:479:855:22	0/0:78,0:0:78:0,235,1019:0:3122:78	1/1:3,8:8:11:70,8,0:324:123:3	0/1:35,31:31:66:152,0,118:1240:1380:35	1/1:0,95:95:95:933,286,0:3775:0:0	0/1:21,29:29:50:224,0,93:1130:804:21	1/1:0,47:47:47:510,141,0:1907:0:0	0/1:84,47:47:131:56,0,495:1813:3378:84	0/0:46,0:0:46:0,138,527:0:1841:46	0/0:46,13:13:59:0,49,311:507:1865:46	1/1:0,35:35:35:311,105,0:1392:0:0	0/1:10,7:7:17:49,0,36:283:406:10	1/1:0,80:80:80:922,241,0:3175:0:0	0/1:131,95:95:226:237,0,530:3800:5282:131	0/0:83,0:0:83:0,250,796:0:3314:83	1/1:0,55:55:55:475,166,0:2182:0:0	0/1:9,14:14:23:117,0,46:533:343:9	1/1:0,39:39:39:390,117,0:1565:0:0	0/0:48,0:0:48:0,144,484:0:1933:48	0/1:25,36:36:61:147,0,52:1386:999:25	0/0:7,3:3:10:0,8,34:123:278:7	0/1:10,7:7:17:88,0,219:279:392:10	0/0:47,17:17:64:0,41,325:697:1880:47	0/0:74,0:0:74:0,223,780:0:2975:74	0/1:39,53:53:92:277,0,72:2104:1599:39	1/1:0,63:63:63:555,190,0:2522:0:0	0/1:11,4:4:15:21,0,68:160:438:11	0/0:31,14:14:45:0,4,202:570:1240:31	0/0:53,0:0:53:0,160,609:0:2115:53	0/1:9,10:10:19:36,0,46:392:360:9	0/1:12,8:8:20:18,0,55:310:446:12	0/0:36,0:0:36:0,108,361:0:1416:36	0/1:55,35:35:90:64,0,336:1390:2211:55	0/0:46,0:0:46:0,138,525:0:1796:46	0/0:41,0:0:41:0,123,355:0:1657:41	0/0:75,0:0:75:0,226,644:0:3011:75	0/0:22,8:8:30:0,12,130:320:898:22	1/1:0,98:98:98:995,295,0:3900:0:0	0/1:10,9:9:19:40,0,27:346:406:10	0/0:93,0:0:93:0,280,1010:0:3726:93	0/1:13,15:15:28:116,0,147:578:533:13	0/0:88,0:0:88:0,265,886:0:3526:88	0/0:40,0:0:40:0,120,353:0:1608:40	0/0:29,10:10:39:0,41,288:398:1176:29	1/1:0,66:66:66:578,199,0:2619:0:0	0/1:18,5:5:23:28,0,76:205:734:18	0/0:76,0:0:76:0,229,917:0:3020:76	0/1:17,26:26:43:115,0,31:1029:684:17	0/0:30,17:17:47:0,0,128:689:1184:30	0/0:4,1:1:5:0,6,23:22:164:4	1/1:4,28:28:32:222,40,0:1148:164:4	0/0:20,0:0:20:0,60,211:0:812:20	0/1:35,12:12:47:76,0,202:473:1394:35	0/1:11,16:16:27:98,0,59:620:447:11	1/1:0,68:68:68:672,205,0:2727:0:0	0/1:36,18:18:54:97,0,201:671:1428:36	0/0:82,0:0:82:0,247,829:0:3319:82	0/0:131,0:0:131:0,394,1261:0:5274:131	0/0:47,0:0:47:0,141,424:0:1892:47	0/0:30,0:0:30:0,90,302:0:1142:30	0/0:24,0:0:24:0,72,235:0:963:24	0/0:75,0:0:75:0,226,756:0:3030:75	0/0:23,4:4:27:0,37,198:149:935:23	0/1:17,16:16:33:216,0,279:586:654:17
29380840	1383642	29380840_1383642	G	T	5175.23	.	AB=0.436421;ABP=25.3761;AC=6;AF=0.0173482;AN=224;AO=390;CIGAR=1X;DP=100737;DPB=44337;DPRA=1.07914;EPP=21.7406;EPPR=2412.26;GTI=29;LEN=1;MEANALT=1.04412;MQM=14.5538;MQMR=12.4441;NS=2112;NUMALT=1;ODDS=0.240207;PAIRED=0.830769;PAIREDR=0.849104;PAO=0;PQA=0;PQR=0;PRO=0;PROBE=SNP|RAPIDGENOMICS_3404_06559;QA=14792;QR=1747804;RO=43573;RPL=184;RPP=5.70515;RPPR=1070.86;RPR=206;RUN=1;SAF=146;SAP=56.4842;SAR=244;SRF=19149;SRP=1389.71;SRR=24424;TYPE=snp;technology.illumina=1	GT:AD:AO:DP:PL:QA:QR:RO	0/0:15,0:0:15:0,45,145:0:607:15	0/0:5,0:0:5:0,15,88:0:201:5	0/0:12,0:0:12:0,36,120:0:474:12	0/0:64,0:0:64:0,193,676:0:2548:64	0/0:8,0:0:8:0,24,120:0:324:8	0/0:60,0:0:60:0,181,555:0:2448:60	0/0:5,0:0:5:0,15,124:0:197:5	0/0:20,0:0:20:0,60,193:0:793:20	0/0:18,0:0:18:0,54,277:0:726:18	0/0:60,0:0:60:0,181,739:0:2409:60	0/0:4,0:0:4:0,12,59:0:164:4	0/0:47,0:0:47:0,141,428:0:1865:47	0/0:33,0:0:33:0,99,391:0:1322:33	0/0:8,0:0:8:0,24,92:0:314:8	0/0:25,0:0:25:0,75,284:0:1021:25	0/0:37,0:0:37:0,111,339:0:1498:37	0/0:19,0:0:19:0,57,383:0:762:19	0/0:87,1:1:88:0,254,819:22:3510:87	0/0:66,0:0:66:0,199,715:0:2694:66	0/0:40,0:0:40:0,120,479:0:1601:40	0/0:48,0:0:48:0,144,470:0:1886:48	0/0:34,0:0:34:0,102,412:0:1378:34	0/0:23,0:0:23:0,69,301:0:925:23	0/0:96,0:0:96:0,289,858:0:3874:96	0/0:3,0:0:3:0,9,27:0:123:3	0/0:30,0:0:30:0,90,607:0:1177:30	0/0:31,0:0:31:0,93,289:0:1254:31	0/0:33,0:0:33:0,99,470:0:1331:33	0/0:70,0:0:70:0,211,1165:0:2808:70	0/0:26,0:0:26:0,78,217:0:1035:26	0/0:34,0:0:34:0,102,412:0:1371:34	0/0:14,0:0:14:0,42,114:0:570:14	0/0:74,0:0:74:0,223,884:0:2972:74	0/0:19,0:0:19:0,57,211:0:733:19	0/0:4,0:0:4:0,12,117:0:164:4	0/0:14,0:0:14:0,42,141:0:570:14	0/0:56,0:0:56:0,169,660:0:2270:56	1/1:5,19:19:24:147,35,0:758:201:5	0/0:17,0:0:17:0,51,187:0:672:17	0/0:37,0:0:37:0,111,418:0:1472:37	0/0:36,0:0:36:0,108,336:0:1415:36	0/0:18,0:0:18:0,54,234:0:706:18	0/0:54,0:0:54:0,163,626:0:2160:54	0/0:6,0:0:6:0,18,84:0:246:6	0/0:43,0:0:43:0,129,804:0:1728:43	0/0:24,0:0:24:0,72,346:0:967:24	0/0:81,0:0:81:0,244,748:0:3276:81	0/0:51,0:0:51:0,154,582:0:2007:51	0/0:16,0:0:16:0,48,282:0:637:16	0/0:21,0:0:21:0,63,277:0:834:21	0/0:6,0:0:6:0,18,53:0:237:6	0/0:48,0:0:48:0,144,506:0:1929:48	0/0:36,0:0:36:0,108,368:0:1451:36	0/0:22,0:0:22:0,66,319:0:889:22	0/0:31,0:0:31:0,93,318:0:1203:31	0/0:24,0:0:24:0,72,326:0:942:24	0/0:65,0:0:65:0,196,560:0:2623:65	0/1:5,3:3:8:0,0,34:119:186:5	0/0:1,0:0:1:0,3,16:0:41:1	0/0:27,0:0:27:0,81,308:0:1093:27	0/0:17,0:0:17:0,51,241:0:679:17	0/0:62,0:0:62:0,187,674:0:2452:62	0/0:70,0:0:70:0,211,635:0:2777:70	0/0:18,0:0:18:0,54,157:0:738:18	0/1:4,7:7:11:41,0,23:264:160:4	0/0:12,0:0:12:0,36,132:0:466:12	0/0:38,0:0:38:0,114,402:0:1496:38	0/0:20,0:0:20:0,60,244:0:802:20	0/0:1,0:0:1:0,3,22:0:22:1	0/0:9,0:0:9:0,27,237:0:360:9	0/1:17,21:21:38:73,0,35:771:684:17	0/0:16,4:4:20:0,8,81:155:652:16	0/0:63,0:0:63:0,190,597:0:2481:63	0/0:27,0:0:27:0,81,252:0:1065:27	0/0:1,0:0:1:0,3,8:0:41:1	0/0:18,0:0:18:0,54,156:0:730:18	0/0:17,0:0:17:0,51,315:0:680:17	0/1:3,12:12:15:68,0,11:447:119:3	0/0:18,0:0:18:0,54,281:0:721:18	0/0:58,0:0:58:0,175,699:0:2366:58	0/0:77,0:0:77:0,232,960:0:3123:77	0/0:18,0:0:18:0,54,318:0:705:18	0/0:41,0:0:41:0,123,492:0:1655:41	0/0:53,0:0:53:0,160,517:0:2121:53	0/0:33,0:0:33:0,99,340:0:1319:33	0/0:74,0:0:74:0,223,760:0:2992:74	0/0:18,0:0:18:0,54,368:0:630:18	0/0:62,0:0:65:0,187,598:0:2511:62	0/0:17,0:0:17:0,51,277:0:685:17	0/0:55,0:0:55:0,166,809:0:2188:55	0/0:31,0:0:31:0,93,357:0:1227:31	0/0:13,0:0:13:0,39,103:0:525:13	0/0:22,0:0:22:0,66,270:0:898:22	0/0:14,0:0:14:0,42,123:0:566:14	0/0:45,0:0:45:0,135,392:0:1825:45	0/0:4,0:0:4:0,12,62:0:164:4	0/0:28,0:0:28:0,84,275:0:1128:28	0/0:8,0:0:8:0,24,115:0:319:8	0/0:12,0:0:12:0,36,118:0:492:12	0/0:13,0:0:13:0,39,119:0:519:13	0/0:6,0:0:6:0,18,75:0:246:6	0/0:18,0:0:18:0,54,251:0:712:18	0/0:16,0:0:19:0,48,146:0:648:16	0/0:41,0:0:41:0,123,625:0:1632:41	0/0:13,0:0:13:0,39,166:0:515:13	0/0:67,0:0:67:0,202,892:0:2691:67	0/0:24,0:0:24:0,72,333:0:961:24	0/0:30,0:0:30:0,90,323:0:1190:30	0/0:13,0:0:13:0,39,123:0:517:13	0/0:57,0:0:57:0,172,690:0:2253:57	0/0:19,0:0:19:0,57,153:0:779:19	0/0:13,0:0:13:0,39,269:0:512:13
29380840	1383666	29380840_1383666	G	A	118716	.	AB=0.469581;ABP=72.4984;AC=85;AF=0.472084;AN=222;AO=10516;CIGAR=1X;DP=103988;DPB=45936;DPRA=0.872425;EPP=317.448;EPPR=437.804;GTI=131;LEN=1;MEANALT=1.0025;MQM=13.7564;MQMR=12.8933;NS=2112;NUMALT=1;ODDS=0.00611113;PAIRED=0.83701;PAIREDR=0.821973;PAO=0;PQA=0;PQR=0;PRO=0;PROBE=SNP|RAPIDGENOMICS_3404_06559;QA=414487;QR=1116522;RO=27816;RPL=4748;RPP=217.845;RPPR=86.7978;RPR=5768;RUN=1;SAF=4681;SAP=277.999;SAR=5835;SRF=13880;SRP=3.25511;SRR=13936;TYPE=snp;technology.illumina=1	GT:AD:AO:DP:PL:QA:QR:RO	1/1:0,13:13:13:129,39,0:511:0:0	0/0:6,0:0:6:0,18,60:0:238:6	0/1:5,6:6:11:39,0,8:246:201:5	1/1:0,59:59:59:644,178,0:2369:0:0	0/1:5,4:4:9:59,0,45:160:205:5	1/1:0,52:52:52:458,157,0:2076:0:0	1/1:0,4:4:4:116,12,0:164:0:0	0/1:12,8:8:20:32,0,44:305:483:12	0/1:5,13:13:18:111,0,78:517:205:5	0/1:23,27:27:50:114,0,154:1084:935:23	0/1:2,1:1:3:1,0,32:41:82:2	0/0:53,0:0:53:0,160,487:0:2121:53	0/0:32,0:0:32:0,96,386:0:1284:32	1/1:2,6:6:8:59,7,0:232:82:2	0/1:12,16:16:28:87,0,59:637:492:12	0/1:18,24:24:42:122,0,47:980:722:18	0/1:12,12:12:24:200,0,184:466:474:12	1/1:0,83:83:83:795,250,0:3345:0:0	0/0:65,0:0:65:0,196,707:0:2631:65	0/0:31,11:11:42:0,31,327:438:1216:31	0/0:38,0:0:38:0,114,331:0:1527:38	0/1:13,12:12:25:45,0,105:479:501:13	1/1:0,15:15:15:187,45,0:568:0:0	0/0:72,21:21:93:0,72,422:849:2876:72	0/0:4,0:0:4:0,12,36:0:164:4	1/1:0,26:26:26:521,78,0:992:0:0	1/1:0,34:34:34:323,102,0:1380:0:0	0/1:24,14:14:38:48,0,341:566:980:24	0/0:80,0:0:80:0,241,1258:0:3225:80	0/1:16,9:9:25:2,0,56:351:647:16	1/1:0,30:30:30:369,90,0:1226:0:0	1/1:0,14:14:14:114,42,0:570:0:0	0/0:74,0:0:74:0,223,889:0:3013:74	0/0:22,0:0:22:0,66,240:0:890:22	0/0:4,0:0:4:0,12,117:0:164:4	1/1:1,14:14:15:107,11,0:561:41:1	0/0:52,0:0:52:0,157,607:0:2097:52	0/0:23,6:6:29:0,41,172:246:882:23	0/1:10,8:8:18:11,0,76:328:402:10	0/0:37,0:0:37:0,111,394:0:1490:37	1/1:0,41:41:41:377,123,0:1642:0:0	0/0:16,0:0:16:0,48,219:0:656:16	0/0:61,0:0:61:0,184,824:0:2440:61	0/0:6,0:0:6:0,18,84:0:246:6	0/0:49,0:0:49:0,148,750:0:1983:49	0/0:31,0:0:31:0,93,409:0:1251:31	0/0:97,0:0:97:0,292,888:0:3859:97	1/1:0,46:46:46:541,138,0:1847:0:0	0/1:14,6:6:20:93,0,183:238:543:14	0/0:25,0:0:25:0,75,332:0:999:25	0/0:5,0:0:5:0,15,45:0:205:5	0/1:22,19:19:41:79,0,125:761:893:22	1/1:0,35:35:35:360,105,0:1427:0:0	0/0:19,6:6:25:0,25,284:242:762:19	1/1:0,34:34:34:343,102,0:1370:0:0	0/0:22,1:1:23:0,61,296:41:852:22	0/0:73,0:0:73:0,220,682:0:2951:73	0/1:6,7:7:13:36,0,30:273:242:6	1/1:0,2:2:2:23,6,0:82:0:0	0/0:15,8:8:23:0,2,131:328:611:15	1/1:0,19:19:19:277,57,0:753:0:0	0/1:45,17:17:62:11,0,293:680:1767:45	0/0:75,0:0:75:0,226,671:0:2976:75	1/1:0,20:20:20:186,60,0:806:0:0	0/1:8,5:5:13:46,0,41:186:315:8	1/1:0,11:11:11:100,33,0:427:0:0	0/0:38,0:0:38:0,114,401:0:1497:38	0/1:10,9:9:19:28,0,135:369:410:10	./.:.:.:.:.:.:.:.	0/0:6,0:0:6:0,18,179:0:228:6	0/1:23,17:17:40:29,0,84:684:895:23	0/0:26,0:0:26:0,78,266:0:1054:26	0/1:27,41:41:68:207,0,45:1610:1095:27	1/1:0,30:30:30:298,90,0:1195:0:0	0/0:1,0:0:1:0,3,8:0:41:1	0/1:7,8:8:15:48,0,12:314:283:7	0/0:18,0:0:18:0,54,345:0:708:18	0/1:10,3:3:13:18,0,51:123:406:10	0/1:7,10:10:17:83,0,70:397:287:7	0/0:60,0:0:60:0,181,740:0:2444:60	0/1:52,36:36:88:43,0,492:1468:2079:52	0/0:20,0:0:20:0,60,344:0:812:20	0/0:45,0:0:45:0,135,536:0:1837:45	0/0:62,0:0:62:0,187,623:0:2448:62	0/0:31,13:13:44:0,4,188:522:1202:31	1/1:0,85:85:85:828,256,0:3410:0:0	0/0:18,0:0:18:0,54,396:0:725:18	0/0:61,0:0:61:0,184,629:0:2478:61	0/1:8,5:5:13:22,0,176:188:328:8	0/0:47,0:0:47:0,141,653:0:1901:47	0/0:33,0:0:33:0,99,329:0:1304:33	1/1:2,10:10:12:64,20,0:410:78:2	1/1:0,25:25:25:299,75,0:1012:0:0	0/0:13,0:0:13:0,39,113:0:524:13	0/0:45,0:0:45:0,135,391:0:1804:45	0/1:2,4:4:6:16,0,29:164:82:2	0/1:22,10:10:32:11,0,122:394:881:22	1/1:0,5:5:5:51,15,0:205:0:0	0/0:8,4:4:12:0,7,60:150:324:8	0/0:16,0:0:16:0,48,149:0:642:16	0/0:10,1:1:11:0,9,67:25:397:10	0/1:10,7:7:17:73,0,66:279:393:10	1/1:0,26:26:26:272,78,0:1053:0:0	0/1:22,13:13:35:40,0,298:516:888:22	0/0:23,0:0:23:0,69,331:0:939:23	0/0:70,0:0:70:0,211,913:0:2802:70	0/0:25,0:0:25:0,75,362:0:984:25	0/0:25,0:0:25:0,75,284:0:995:25	0/0:9,0:0:9:0,27,84:0:365:9	0/0:50,0:0:50:0,151,602:0:1993:50	1/1:1,18:18:19:138,49,0:725:37:1	0/1:8,4:4:12:56,0,89:164:305:8
29380840	1383677	29380840_1383677	G	A	6344.82	.	AB=0.457797;ABP=13.8242;AC=7;AF=0.016739;AN=222;AO=417;CIGAR=1X;DP=105173;DPB=46521;DPRA=1.09839;EPP=12.6387;EPPR=1536.28;GTI=26;LEN=1;MEANALT=1;MQM=14.8585;MQMR=12.5288;NS=2112;NUMALT=1;ODDS=0.00640783;PAIRED=0.815348;PAIREDR=0.845256;PAO=0;PQA=0;PQR=0;PRO=0;PROBE=SNP|RAPIDGENOMICS_3404_06559;QA=16477;QR=1837154;RO=45643;RPL=196;RPP=6.2649;RPPR=359.925;RPR=221;RUN=1;SAF=223;SAP=7.3897;SAR=194;SRF=24073;SRP=301.069;SRR=21570;TYPE=snp;technology.illumina=1	GT:AD:AO:DP:PL:QA:QR:RO	0/0:13,0:0:13:0,39,127:0:480:13	0/0:6,0:0:6:0,18,60:0:242:6	0/0:9,0:0:9:0,27,96:0:369:9	0/0:49,0:0:49:0,148,544:0:1949:49	0/0:8,0:0:8:0,24,126:0:320:8	0/0:47,0:0:47:0,141,418:0:1878:47	0/0:6,0:0:6:0,18,153:0:233:6	0/0:20,0:0:20:0,60,196:0:812:20	0/0:21,0:0:21:0,63,328:0:844:21	0/0:50,0:0:50:0,151,555:0:2018:50	0/0:3,0:0:3:0,9,50:0:123:3	0/0:57,0:0:57:0,172,519:0:2294:57	0/0:35,0:0:35:0,105,448:0:1396:35	0/0:9,0:0:9:0,27,102:0:365:9	0/0:35,0:0:35:0,105,440:0:1423:35	0/0:39,0:0:39:0,117,394:0:1568:39	0/0:19,0:0:19:0,57,467:0:771:19	0/0:80,0:0:80:0,241,735:0:3231:80	0/0:60,0:0:60:0,181,653:0:2452:60	0/0:40,0:0:40:0,120,497:0:1565:40	0/0:42,0:0:42:0,126,364:0:1701:42	0/0:25,0:0:25:0,75,296:0:994:25	0/0:17,0:0:17:0,51,225:0:685:17	0/0:97,0:0:97:0,292,894:0:3947:97	0/0:4,0:0:4:0,12,36:0:164:4	0/0:26,0:0:26:0,78,555:0:1049:26	0/0:33,0:0:33:0,99,321:0:1322:33	0/0:37,0:0:37:0,111,598:0:1509:37	0/0:75,0:0:75:0,226,1136:0:3048:75	0/0:31,0:0:31:0,93,254:0:1225:31	0/0:26,0:0:26:0,78,337:0:1058:26	0/0:14,0:0:14:0,42,114:0:561:14	0/0:76,0:0:76:0,229,895:0:3067:76	0/0:25,0:0:25:0,75,281:0:1003:25	0/0:4,0:0:4:0,12,117:0:164:4	0/0:15,0:0:15:0,45,171:0:615:15	0/0:56,0:0:56:0,169,660:0:2283:56	1/1:6,22:22:28:161,37,0:866:246:6	0/0:18,0:0:18:0,54,189:0:706:18	0/0:41,0:0:41:0,123,401:0:1632:41	0/0:43,0:0:43:0,129,393:0:1735:43	0/0:16,0:0:16:0,48,218:0:652:16	0/0:62,0:0:62:0,187,824:0:2458:62	0/0:6,0:0:6:0,18,84:0:246:6	0/0:39,0:0:39:0,117,691:0:1554:39	0/0:30,0:0:30:0,90,382:0:1209:30	0/0:101,0:0:102:0,304,932:0:4027:101	0/0:46,0:0:46:0,138,550:0:1882:46	0/0:17,0:0:17:0,51,341:0:642:17	0/0:25,0:0:25:0,75,333:0:1021:25	0/0:6,0:0:6:0,18,53:0:237:6	0/0:42,0:0:42:0,126,453:0:1709:42	0/0:36,0:0:36:0,108,372:0:1468:36	0/0:26,0:0:26:0,78,393:0:1058:26	0/0:36,0:0:36:0,108,363:0:1464:36	0/0:14,0:0:14:0,42,186:0:570:14	0/0:76,0:0:76:0,229,706:0:3100:76	0/1:12,6:6:18:15,0,72:246:492:12	0/0:2,0:0:2:0,6,23:0:82:2	0/0:23,0:0:23:0,69,265:0:939:23	0/0:18,0:0:18:0,54,252:0:721:18	0/0:76,0:0:76:0,229,807:0:3003:76	0/0:78,0:0:78:0,235,697:0:3114:78	0/0:23,0:0:23:0,69,267:0:908:23	0/1:5,7:7:12:33,0,49:287:191:5	0/0:20,0:0:20:0,60,240:0:790:20	0/0:38,0:0:38:0,114,401:0:1514:38	0/0:21,0:0:21:0,63,291:0:861:21	./.:.:.:.:.:.:.:.	0/0:6,0:0:6:0,18,195:0:242:6	0/1:19,21:21:40:62,0,43:829:760:19	0/1:15,14:14:29:138,0,38:574:607:15	0/0:67,0:0:67:0,202,658:0:2713:67	0/0:33,0:0:33:0,99,320:0:1327:33	0/0:1,0:0:1:0,3,8:0:41:1	0/0:17,0:0:17:0,51,174:0:671:17	0/0:18,0:0:18:0,54,345:0:729:18	0/1:1,8:8:9:47,0,5:328:41:1	0/0:17,0:0:17:0,51,253:0:674:17	0/0:69,0:0:69:0,208,835:0:2803:69	0/0:90,0:0:90:0,271,1097:0:3635:90	0/0:22,0:0:22:0,66,375:0:880:22	0/0:41,0:0:41:0,123,483:0:1655:41	0/0:58,0:0:58:0,175,589:0:2330:58	0/0:43,0:0:43:0,129,423:0:1738:43	0/0:82,0:0:82:0,247,805:0:3319:82	0/0:18,0:0:18:0,54,396:0:725:18	0/0:63,0:0:63:0,190,645:0:2565:63	0/0:13,0:0:13:0,39,280:0:529:13	0/0:47,0:0:47:0,141,656:0:1891:47	0/0:33,0:0:33:0,99,335:0:1322:33	0/0:12,0:0:12:0,36,95:0:473:12	0/0:23,0:0:23:0,69,281:0:931:23	0/0:12,0:0:12:0,36,104:0:492:12	0/0:42,0:0:42:0,126,368:0:1714:42	0/0:7,0:0:7:0,21,87:0:283:7	0/0:30,0:0:30:0,90,333:0:1161:30	0/0:7,0:0:7:0,21,68:0:269:7	0/0:13,0:0:13:0,39,125:0:525:13	0/0:17,0:0:17:0,51,152:0:660:17	0/0:5,0:0:5:0,15,66:0:201:5	0/0:17,0:0:17:0,51,243:0:680:17	0/0:27,0:0:27:0,81,286:0:1099:27	0/0:33,0:0:33:0,99,530:0:1316:33	0/0:23,0:0:23:0,69,330:0:931:23	0/0:66,0:0:66:0,199,857:0:2676:66	0/0:32,0:0:32:0,96,458:0:1299:32	0/0:26,0:0:26:0,78,295:0:1040:26	0/0:9,0:0:9:0,27,84:0:369:9	0/0:49,0:0:49:0,148,667:0:1992:49	0/0:18,0:0:18:0,54,146:0:738:18	0/0:15,0:0:15:0,45,293:0:580:15
29380842	44303	29380842_44303	A	G	10624.5	.	AB=0.471591;ABP=9.17926;AC=5;AF=0.0267913;AN=220;AO=566;CIGAR=1X;DP=96747;DPB=39545;DPRA=0.956919;EPP=14.1976;EPPR=4.34501;GTI=51;LEN=1;MEANALT=1;MQM=13.7314;MQMR=11.1918;NS=2112;NUMALT=1;ODDS=0.0723036;PAIRED=0.874558;PAIREDR=0.895682;PAO=0;PQA=0;PQR=0;PRO=0;PROBE=Intergenic|RAPIDGENOMICS_3404_43796;QA=22045;QR=1524934;RO=38584;RPL=148;RPP=282.693;RPPR=22894.4;RPR=418;RUN=1;SAF=458;SAP=472.984;SAR=108;SRF=28337;SRP=18420.2;SRR=10247;TYPE=snp;technology.illumina=1	GT:AD:AO:DP:PL:QA:QR:RO	0/0:58,0:0:58:0,175,575:0:2323:58	0/0:3,0:0:3:0,9,20:0:114:3	0/0:2,0:0:2:0,6,16:0:82:2	0/0:39,0:0:39:0,117,472:0:1561:39	0/0:18,0:0:18:0,54,278:0:725:18	0/0:57,0:0:57:0,172,486:0:2227:57	0/0:8,0:0:8:0,24,197:0:291:8	./.:.:.:.:.:.:.:.	0/0:45,0:0:45:0,135,455:0:1811:45	0/0:58,0:0:58:0,175,569:0:2308:58	0/0:11,0:0:11:0,33,88:0:447:11	0/0:37,0:0:37:0,111,341:0:1491:37	0/0:27,0:0:27:0,81,351:0:1052:27	0/0:12,0:0:12:0,36,130:0:480:12	0/0:30,0:0:30:0,90,238:0:1186:30	0/0:9,0:0:9:0,27,84:0:369:9	0/0:15,0:0:15:0,45,281:0:578:15	0/0:34,0:0:34:0,102,382:0:1340:34	0/0:31,0:0:31:0,93,318:0:1227:31	0/0:27,0:0:27:0,81,238:0:1069:27	0/0:23,0:0:23:0,69,201:0:881:23	0/0:18,0:0:18:0,54,156:0:720:18	0/0:30,0:0:30:0,90,334:0:1160:30	0/0:20,0:0:20:0,60,170:0:795:20	0/0:16,0:0:16:0,48,171:0:648:16	0/0:8,0:0:8:0,24,177:0:301:8	0/0:26,0:0:26:0,78,300:0:1050:26	0/0:30,0:0:30:0,90,321:0:1177:30	0/0:56,0:0:56:0,169,458:0:2240:56	0/0:41,0:0:41:0,123,326:0:1664:41	0/0:6,0:0:6:0,18,84:0:246:6	0/0:36,0:0:36:0,108,376:0:1450:36	0/0:79,0:0:79:0,238,751:0:3107:79	0/1:16,7:7:23:16,0,108:260:630:16	0/0:24,0:0:24:0,72,254:0:938:24	0/0:10,0:0:10:0,30,248:0:402:10	0/0:27,0:0:27:0,81,294:0:1107:27	0/0:29,0:0:29:0,87,301:0:1149:29	0/0:21,4:4:25:0,16,153:164:845:21	0/0:38,0:0:38:0,114,418:0:1511:38	0/0:42,0:0:42:0,126,328:0:1629:42	0/0:23,0:0:23:0,69,218:0:908:23	0/0:78,0:0:78:0,235,815:0:3115:78	0/0:13,2:2:15:0,30,128:82:525:13	0/0:49,0:0:49:0,148,525:0:1965:49	0/0:13,0:0:13:0,39,139:0:507:13	0/0:49,0:0:49:0,148,591:0:1950:49	0/0:53,0:0:53:0,160,504:0:2102:53	0/0:19,0:0:19:0,57,510:0:748:19	0/0:24,0:0:24:0,72,226:0:963:24	0/0:6,0:0:6:0,18,57:0:237:6	0/0:8,0:0:8:0,24,87:0:310:8	0/0:31,0:0:31:0,93,272:0:1259:31	0/0:30,0:0:30:0,90,297:0:1152:30	0/0:23,0:0:23:0,69,251:0:903:23	0/0:58,0:0:58:0,175,652:0:2315:58	0/0:40,0:0:40:0,120,363:0:1585:40	0/0:13,0:0:13:0,39,125:0:521:13	0/0:26,0:0:26:0,78,257:0:1049:26	0/0:13,0:0:13:0,39,148:0:511:13	0/0:20,0:0:20:0,60,185:0:799:20	0/0:113,0:0:113:0,340,1099:0:4489:113	0/0:27,0:0:27:0,81,263:0:1089:27	0/0:19,0:0:19:0,57,198:0:744:19	0/0:29,0:0:29:0,87,284:0:1131:29	0/0:16,0:0:16:0,48,161:0:634:16	0/0:26,0:0:26:0,78,252:0:994:26	0/0:19,0:0:19:0,57,141:0:749:19	0/0:5,0:0:5:0,15,37:0:205:5	0/0:2,0:0:2:0,6,71:0:82:2	0/0:25,0:0:25:0,75,267:0:967:25	0/0:28,0:0:28:0,84,351:0:1120:28	0/1:43,30:30:73:96,0,268:1158:1700:43	0/0:34,0:0:34:0,102,339:0:1305:34	./.:.:.:.:.:.:.:.	0/0:36,0:0:36:0,108,335:0:1405:36	0/0:17,0:0:17:0,51,136:0:675:17	0/0:7,0:0:7:0,21,68:0:261:7	0/0:5,0:0:5:0,15,110:0:205:5	0/0:12,0:0:12:0,36,98:0:484:12	0/0:73,0:0:73:0,220,749:0:2914:73	0/0:47,0:0:47:0,141,524:0:1871:47	0/0:28,0:0:28:0,84,302:0:1104:28	0/0:19,0:0:19:0,57,205:0:762:19	0/0:17,0:0:17:0,51,170:0:676:17	0/0:49,0:0:49:0,148,563:0:1948:49	0/0:7,0:0:7:0,21,52:0:279:7	0/0:77,0:0:77:0,232,752:0:3060:77	0/0:20,0:0:20:0,60,215:0:779:20	0/0:26,0:0:26:0,78,202:0:1062:26	0/0:33,0:0:33:0,99,309:0:1284:33	0/0:18,0:0:21:0,54,184:0:704:18	0/0:16,0:0:16:0,48,123:0:643:16	0/0:2,0:0:2:0,6,13:0:82:2	0/0:39,0:0:39:0,117,356:0:1543:39	0/0:34,0:0:34:0,102,471:0:1359:34	0/0:24,0:0:24:0,72,290:0:931:24	0/0:11,0:0:11:0,33,165:0:447:11	0/0:25,0:0:25:0,75,302:0:998:25	0/0:11,0:0:11:0,33,98:0:447:11	0/0:7,0:0:7:0,21,73:0:279:7	0/1:10,10:10:20:24,0,52:402:398:10	0/0:23,0:0:23:0,69,224:0:926:23	0/0:40,0:0:40:0,120,424:0:1615:40	0/0:33,0:0:33:0,99,421:0:1328:33	0/0:99,0:0:99:0,298,974:0:3967:99	0/0:34,0:0:34:0,102,297:0:1373:34	0/0:14,0:0:14:0,42,164:0:553:14	0/0:21,0:0:21:0,63,247:0:816:21	1/1:17,33:33:50:298,0,0:1323:675:17	0/0:15,0:0:15:0,45,121:0:615:15	0/0:17,0:0:17:0,51,284:0:667:17
29380844	294749	29380844_294749	C	T	21876.9	.	AB=0.475406;ABP=27.256;AC=12;AF=0.0668731;AN=224;AO=3055;CIGAR=1X;DP=188315;DPB=79877;DPRA=1.07852;EPP=24.2836;EPPR=518.507;GTI=39;LEN=1;MEANALT=1.00897;MQM=12.8393;MQMR=11.1054;NS=2112;NUMALT=1;ODDS=0.0742915;PAIRED=0.855319;PAIREDR=0.888208;PAO=0;PQA=0;PQR=0;PRO=0;PROBE=Intergenic|RAPIDGENOMICS_3404_36573;QA=122071;QR=3020707;RO=75265;RPL=1112;RPP=493.856;RPPR=5238.54;RPR=1943;RUN=1;SAF=1883;SAP=362.331;SAR=1172;SRF=42282;SRP=2497.8;SRR=32983;TYPE=snp;technology.illumina=1	GT:AD:AO:DP:PL:QA:QR:RO	0/1:45,28:28:73:5,0,320:1131:1768:45	0/0:14,0:0:14:0,42,200:0:574:14	0/1:6,3:3:9:19,0,38:123:246:6	0/0:90,0:0:90:0,271,945:0:3644:90	0/0:14,0:0:14:0,42,191:0:549:14	0/0:66,0:0:66:0,199,783:0:2618:66	0/0:4,0:0:4:0,12,90:0:141:4	0/0:15,0:0:15:0,45,164:0:598:15	0/0:99,0:0:99:0,298,855:0:3976:99	0/0:102,0:0:102:0,307,897:0:4113:102	0/0:27,0:0:27:0,81,231:0:1103:27	0/0:97,0:0:97:0,292,1044:0:3891:97	0/0:50,0:0:50:0,151,477:0:2017:50	0/0:20,0:0:20:0,60,222:0:806:20	0/0:50,0:0:50:0,151,492:0:2024:50	0/0:95,0:0:95:0,286,941:0:3828:95	0/0:38,0:0:38:0,114,785:0:1522:38	0/0:86,0:0:86:0,259,787:0:3458:86	0/0:78,0:0:78:0,235,852:0:3114:78	0/0:60,0:0:60:0,181,642:0:2348:60	0/0:83,0:0:83:0,250,868:0:3354:83	0/0:99,0:0:99:0,298,851:0:3975:99	0/0:35,0:0:35:0,105,411:0:1389:35	0/0:77,0:0:77:0,232,747:0:3127:77	0/0:7,0:0:7:0,21,55:0:269:7	0/0:52,0:0:52:0,157,1121:0:2031:52	0/0:72,0:0:72:0,217,864:0:2852:72	0/0:90,0:0:90:0,271,793:0:3583:90	0/0:134,0:0:134:0,403,1219:0:5430:134	0/0:81,0:0:81:0,244,752:0:3264:81	0/0:20,0:0:20:0,60,233:0:816:20	0/0:62,0:0:62:0,187,620:0:2462:62	0/0:129,0:0:129:0,388,1238:0:5173:129	0/0:12,2:2:14:0,24,93:82:488:12	0/0:9,0:0:9:0,27,136:0:369:9	0/0:9,2:2:11:0,31,94:78:350:9	1/1:0,34:34:34:276,102,0:1386:0:0	0/0:29,0:0:29:0,87,277:0:1169:29	0/0:62,0:0:62:0,187,625:0:2504:62	0/0:35,17:17:52:0,22,197:680:1402:35	0/0:54,0:0:54:0,163,536:0:2170:54	1/1:18,54:54:72:273,31,0:2206:712:18	0/0:124,0:0:124:0,373,1120:0:4908:124	0/0:14,0:0:14:0,42,299:0:574:14	0/1:21,15:15:36:39,0,77:582:836:21	0/0:8,0:0:8:0,24,64:0:328:8	0/0:81,0:0:81:0,244,731:0:3181:81	0/0:89,0:0:89:0,268,925:0:3592:89	0/0:39,0:0:39:0,117,1000:0:1490:39	0/0:48,0:0:48:0,144,510:0:1924:48	0/0:8,0:0:8:0,24,82:0:310:8	0/0:101,0:0:101:0,304,980:0:4063:101	0/0:54,0:0:54:0,163,558:0:2151:54	0/0:52,0:0:52:0,157,552:0:2091:52	0/0:55,0:0:55:0,166,564:0:2199:55	0/0:71,0:0:71:0,214,671:0:2810:71	0/0:48,0:0:48:0,144,508:0:1939:48	0/0:36,0:0:36:0,108,337:0:1429:36	0/0:32,0:0:32:0,96,276:0:1300:32	0/0:18,0:0:18:0,54,202:0:707:18	0/0:27,0:0:27:0,81,240:0:1070:27	0/0:156,0:0:156:0,470,1622:0:6230:156	0/0:101,0:0:101:0,304,943:0:4081:101	0/1:50,28:28:78:17,0,235:1136:2002:50	0/0:47,0:0:47:0,141,423:0:1873:47	0/0:91,0:0:91:0,274,927:0:3657:91	0/0:16,0:0:16:0,48,153:0:642:16	0/0:56,0:0:56:0,169,490:0:2252:56	0/0:4,0:0:4:0,12,37:0:160:4	0/0:15,0:0:15:0,45,333:0:606:15	0/1:96,58:58:154:119,0,391:2313:3866:96	0/0:29,0:0:29:0,87,238:0:1181:29	0/0:100,0:0:100:0,301,1027:0:4028:100	0/0:69,0:0:69:0,208,655:0:2799:69	0/0:5,0:0:5:0,15,39:0:191:5	0/0:27,0:0:27:0,81,256:0:1090:27	0/0:16,0:0:16:0,48,117:0:647:16	0/0:26,0:0:26:0,78,262:0:1034:26	0/0:23,0:0:23:0,69,212:0:916:23	0/1:19,31:31:50:153,0,7:1229:757:19	0/0:67,0:0:67:0,202,640:0:2708:67	0/0:46,0:0:46:0,138,371:0:1858:46	0/0:43,0:0:43:0,129,410:0:1686:43	0/0:48,15:15:63:0,57,297:611:1947:48	0/0:51,0:0:51:0,154,532:0:2048:51	0/0:154,0:0:154:0,464,1537:0:6169:154	0/0:42,0:0:42:0,126,467:0:1714:42	0/0:77,0:0:77:0,232,736:0:3107:77	0/0:46,1:1:47:0,133,544:37:1835:46	0/0:134,0:0:134:0,403,1363:0:5410:134	0/0:35,0:0:35:0,105,339:0:1418:35	0/0:29,0:0:29:0,87,318:0:1150:29	0/0:37,0:0:37:0,111,405:0:1449:37	0/0:4,0:0:4:0,12,39:0:164:4	0/0:42,0:0:42:0,126,433:0:1699:42	0/0:44,0:0:44:0,132,517:0:1777:44	0/0:41,0:0:41:0,123,407:0:1654:41	0/0:8,0:0:8:0,24,66:0:306:8	0/0:14,0:0:14:0,42,138:0:556:14	0/0:24,0:0:24:0,72,228:0:975:24	1/1:5,10:10:15:57,3,0:391:201:5	0/0:28,0:0:28:0,84,283:0:1094:28	0/0:53,0:0:53:0,160,457:0:2129:53	0/0:17,0:0:17:0,51,137:0:680:17	0/0:63,0:0:63:0,190,628:0:2511:63	0/0:131,0:0:131:0,394,1293:0:5252:131	0/0:79,0:0:79:0,238,796:0:3147:79	0/0:20,0:0:20:0,60,196:0:812:20	0/0:39,0:0:39:0,117,445:0:1570:39	0/0:50,0:0:50:0,151,406:0:1992:50	0/0:13,0:0:13:0,39,103:0:529:13	0/0:36,0:0:36:0,108,648:0:1400:36
29380844	294764	29380844_294764	G	A	91855.6	.	AB=0.450565;ABP=219.209;AC=55;AF=0.214861;AN=224;AO=8423;CIGAR=1X;DP=193435;DPB=82678;DPRA=0.810814;EPP=88.2463;EPPR=509.428;GTI=116;LEN=1;MEANALT=1.00145;MQM=12.4988;MQMR=11.0899;NS=2112;NUMALT=1;ODDS=0.00314493;PAIRED=0.867862;PAIREDR=0.880689;PAO=0;PQA=0;PQR=0;PRO=0;PROBE=Intergenic|RAPIDGENOMICS_3404_36573;QA=332313;QR=2564158;RO=64286;RPL=3765;RPP=208.595;RPPR=733.382;RPR=4658;RUN=1;SAF=4755;SAP=307.622;SAR=3668;SRF=33577;SRP=280.851;SRR=30709;TYPE=snp;technology.illumina=1	GT:AD:AO:DP:PL:QA:QR:RO	0/0:69,0:0:69:0,208,727:0:2762:69	0/0:14,0:0:14:0,42,200:0:538:14	0/0:9,0:0:9:0,27,109:0:361:9	0/0:93,10:10:103:0,225,909:401:3684:93	0/1:10,4:4:14:10,0,86:153:375:10	0/1:37,28:28:65:131,0,276:1122:1463:37	1/1:0,3:3:3:84,9,0:123:0:0	0/0:18,0:0:18:0,54,186:0:726:18	0/0:118,0:0:118:0,355,1050:0:4698:118	0/0:108,0:0:108:0,325,994:0:4345:108	0/0:27,0:0:27:0,81,231:0:1099:27	0/0:101,0:0:101:0,304,1066:0:4010:101	0/1:33,17:17:50:37,0,135:662:1309:33	0/1:6,13:13:19:88,0,15:521:223:6	0/0:47,10:10:57:0,83,368:406:1888:47	0/0:105,0:0:105:0,316,1044:0:4126:105	0/0:41,0:0:41:0,123,897:0:1639:41	0/0:87,0:0:87:0,262,829:0:3472:87	0/0:83,0:0:83:0,250,895:0:3289:83	0/1:30,28:28:58:86,0,195:1128:1194:30	0/1:54,36:36:90:156,0,221:1450:2206:54	0/0:104,0:0:104:0,313,891:0:4103:104	0/0:48,0:0:48:0,144,500:0:1874:48	0/1:34,45:45:79:230,0,55:1822:1337:34	1/1:0,7:7:7:55,21,0:283:0:0	0/1:29,22:22:51:408,0,470:837:1151:29	0/1:40,26:26:66:93,0,331:1053:1536:40	0/1:70,30:30:100:14,0,294:1195:2798:70	0/0:137,0:0:137:0,412,1241:0:5477:137	0/1:37,36:36:73:88,0,105:1464:1468:37	0/0:13,4:4:17:0,14,134:164:525:13	0/1:34,27:27:61:82,0,177:1080:1344:34	0/1:77,47:47:124:159,0,257:1848:3104:77	0/0:15,0:0:15:0,45,135:0:594:15	0/0:9,0:0:9:0,27,135:0:365:9	0/0:13,0:0:13:0,39,115:0:507:13	0/0:31,0:0:31:0,93,252:0:1237:31	0/0:36,0:0:36:0,108,305:0:1418:36	0/0:70,0:0:70:0,211,681:0:2817:70	0/0:53,0:0:53:0,160,475:0:2104:53	0/0:57,0:0:57:0,172,553:0:2200:57	0/0:49,18:18:67:0,22,237:713:1961:49	0/0:124,0:0:124:0,373,1120:0:4901:124	0/0:16,0:0:16:0,48,312:0:648:16	0/1:14,19:19:33:72,0,42:779:561:14	0/0:10,0:0:10:0,30,82:0:410:10	0/0:81,0:0:81:0,244,738:0:3242:81	0/0:99,0:0:99:0,298,1077:0:3983:99	1/1:0,41:41:41:1110,123,0:1656:0:0	0/1:28,22:22:50:99,0,112:864:1114:28	0/0:6,1:1:7:0,11,56:41:242:6	0/0:108,0:0:108:0,325,1039:0:4329:108	1/1:0,62:62:62:630,187,0:2470:0:0	0/1:31,19:19:50:72,0,162:775:1220:31	0/0:33,19:19:52:0,8,236:737:1322:33	0/0:70,0:0:70:0,211,655:0:2745:70	0/1:21,34:34:55:182,0,73:1356:849:21	0/1:15,21:21:36:90,0,31:840:607:15	0/0:27,5:5:32:0,58,200:205:1082:27	1/1:0,21:21:21:218,63,0:816:0:0	0/0:27,0:0:27:0,81,240:0:1074:27	0/1:73,83:83:156:360,0,302:3320:2928:73	0/0:82,31:31:113:0,14,406:1243:3292:82	0/0:91,0:0:91:0,274,839:0:3667:91	0/0:48,0:0:48:0,144,430:0:1914:48	0/0:82,5:5:87:0,221,806:205:3223:82	1/1:0,26:26:26:237,78,0:999:0:0	1/1:6,48:48:54:381,118,0:1927:227:6	0/0:6,0:0:6:0,18,57:0:238:6	0/1:5,10:10:15:195,0,49:396:205:5	0/0:158,0:0:158:0,476,1469:0:6218:158	1/1:0,30:30:30:264,90,0:1210:0:0	0/0:66,27:27:93:0,12,426:1082:2649:66	0/1:39,32:32:71:69,0,163:1267:1545:39	0/0:5,0:0:5:0,15,39:0:201:5	0/0:30,0:0:30:0,90,277:0:1183:30	1/1:0,16:16:16:117,48,0:595:0:0	0/0:27,0:0:27:0,81,273:0:1090:27	0/0:27,0:0:27:0,81,264:0:1040:27	0/0:34,15:15:49:0,26,224:597:1340:34	0/0:76,0:0:76:0,229,722:0:3060:76	0/0:47,0:0:47:0,141,380:0:1852:47	0/0:46,0:0:46:0,138,457:0:1846:46	1/1:15,51:51:66:372,67,0:2020:592:15	0/0:50,0:0:50:0,151,487:0:1909:50	0/0:151,0:0:151:0,455,1498:0:6020:151	0/0:43,0:0:43:0,129,454:0:1708:43	0/0:76,0:0:76:0,229,750:0:3026:76	0/0:42,0:0:42:0,126,497:0:1648:42	0/0:124,0:0:124:0,373,1273:0:4948:124	0/0:28,8:8:36:0,28,194:320:1114:28	0/1:21,14:14:35:49,0,104:561:830:21	1/1:0,37:37:37:427,111,0:1466:0:0	0/0:7,0:0:7:0,21,63:0:287:7	0/1:25,22:22:47:134,0,102:881:1004:25	0/0:45,0:0:45:0,135,523:0:1820:45	0/1:24,21:21:45:108,0,95:838:930:24	0/0:7,1:1:8:0,15,49:41:273:7	0/1:4,8:8:12:30,0,17:311:155:4	0/0:26,0:0:26:0,78,246:0:1045:26	0/0:18,0:0:18:0,54,164:0:707:18	1/1:0,29:29:29:289,87,0:1124:0:0	0/0:50,0:0:50:0,151,436:0:2013:50	0/0:13,0:0:13:0,39,108:0:511:13	0/1:41,16:16:57:52,0,193:644:1611:41	0/0:134,0:0:134:0,403,1298:0:5337:134	0/1:40,36:36:76:84,0,229:1409:1588:40	0/0:16,6:6:22:0,9,140:246:616:16	0/1:25,11:11:36:15,0,147:447:988:25	1/1:1,49:49:50:341,116,0:1972:41:1	0/0:13,0:0:13:0,39,102:0:510:13	0/1:16,14:14:30:128,0,181:561:626:16
29380844	1454132	29380844_1454132	T	C	78954.2	.	AB=0.449294;ABP=121.704;AC=66;AF=0.256832;AN=222;AO=5009;CIGAR=1X;DP=91809;DPB=36740;DPRA=0.852276;EPP=361.215;EPPR=999.175;GTI=180;LEN=1;MEANALT=1.00856;MQM=14.8636;MQMR=11.3177;NS=2112;NUMALT=1;ODDS=0.00554874;PAIRED=0.756039;PAIREDR=0.879414;PAO=0;PQA=0;PQR=0;PRO=0;PROBE=Intergenic|RAPIDGENOMICS_3404_07190;QA=196289;QR=1044660;RO=26338;RPL=3090;RPP=597.463;RPPR=4177.88;RPR=1919;RUN=1;SAF=1962;SAP=513.354;SAR=3047;SRF=10354;SRP=2616.3;SRR=15984;TYPE=snp;technology.illumina=1	GT:AD:AO:DP:PL:QA:QR:RO	0/0:21,0:0:21:0,63,232:0:853:21	1/1:0,12:12:12:259,36,0:488:0:0	0/1:6,5:5:11:103,0,14:203:246:6	0/0:28,0:0:28:0,84,278:0:1103:28	0/1:9,3:3:12:6,0,85:123:356:9	0/0:24,0:0:24:0,72,247:0:954:24	0/0:4,1:1:5:0,6,58:41:160:4	0/0:9,0:0:9:0,27,201:0:361:9	0/0:28,0:0:28:0,84,246:0:1144:28	0/0:28,0:0:28:0,84,326:0:1081:28	0/0:9,0:0:9:0,27,108:0:347:9	0/0:25,0:0:25:0,75,440:0:1008:25	0/0:25,9:9:34:0,31,221:369:954:25	0/1:4,6:6:10:35,0,4:242:160:4	1/1:5,14:14:19:106,17,0:565:205:5	0/0:45,0:0:45:0,135,417:0:1831:45	0/0:15,0:0:15:0,45,347:0:606:15	1/1:0,35:35:35:365,105,0:1417:0:0	0/1:7,9:9:16:67,0,31:365:287:7	1/1:9,22:22:31:118,18,0:890:346:9	1/1:0,30:30:30:331,90,0:1186:0:0	0/0:22,0:0:22:0,66,208:0:879:22	0/0:18,0:0:18:0,54,172:0:734:18	0/1:5,20:20:25:154,0,7:797:205:5	1/1:1,5:5:6:47,10,0:205:41:1	0/0:19,0:0:19:0,57,499:0:763:19	0/1:12,10:10:22:47,0,72:399:464:12	0/0:47,0:0:47:0,141,442:0:1923:47	0/0:41,0:0:41:0,123,375:0:1628:41	0/0:27,0:0:27:0,81,262:0:1087:27	0/0:5,3:3:8:0,2,14:123:196:5	0/1:6,6:6:12:70,0,19:235:242:6	1/1:0,52:52:52:610,157,0:2046:0:0	0/0:17,0:0:17:0,51,183:0:685:17	1/1:0,26:26:26:228,78,0:1027:0:0	0/0:5,0:0:5:0,15,84:0:201:5	0/0:11,0:0:11:0,33,89:0:447:11	0/1:7,5:5:12:13,0,33:201:287:7	0/0:7,0:0:7:0,21,85:0:273:7	0/1:22,19:19:41:66,0,97:761:881:22	0/0:25,0:0:25:0,75,255:0:1008:25	0/0:52,0:0:52:0,157,485:0:2089:52	0/1:14,12:12:26:84,0,52:488:570:14	0/1:5,1:1:6:11,0,94:41:196:5	0/1:15,4:4:19:48,0,126:155:590:15	0/0:30,0:0:30:0,90,432:0:1203:30	0/0:12,0:0:12:0,36,107:0:458:12	0/1:10,13:13:23:70,0,7:474:393:10	0/0:22,0:0:22:0,66,518:0:827:22	0/0:24,0:0:24:0,72,367:0:958:24	0/0:6,0:0:6:0,18,44:0:242:6	0/0:31,7:7:38:0,34,242:285:1263:31	0/0:64,0:0:64:0,193,676:0:2562:64	0/1:10,9:9:19:43,0,21:364:401:10	1/1:6,26:26:32:259,38,0:1016:246:6	0/0:29,0:0:29:0,87,319:0:1176:29	0/0:35,12:12:47:0,34,201:492:1400:35	0/0:23,0:0:23:0,69,252:0:918:23	1/1:7,34:34:41:344,46,0:1388:283:7	0/0:15,0:0:15:0,45,246:0:597:15	1/1:12,24:24:36:148,14,0:953:484:12	0/0:53,0:0:53:0,160,526:0:2153:53	0/1:20,14:14:34:64,0,93:567:812:20	0/0:21,0:0:21:0,63,220:0:845:21	0/0:5,0:0:5:0,15,60:0:188:5	0/1:16,2:2:18:1,0,101:82:624:16	1/1:1,5:5:6:28,9,0:205:41:1	0/1:25,10:10:35:5,0,97:396:1017:25	0/0:5,0:0:5:0,15,53:0:192:5	0/1:3,3:3:6:47,0,41:114:104:3	0/1:18,17:17:35:70,0,68:677:702:18	0/0:19,0:0:19:0,57,178:0:762:19	0/0:37,18:18:55:0,17,148:729:1474:37	0/1:14,5:5:19:12,0,64:203:565:14	0/0:1,0:0:1:0,3,8:0:41:1	0/0:20,0:0:20:0,60,191:0:812:20	0/1:4,5:5:9:36,0,2:205:160:4	0/0:24,0:0:24:0,72,299:0:976:24	1/1:0,4:4:4:73,12,0:162:0:0	0/1:14,18:18:32:67,0,44:723:544:14	0/0:63,0:0:63:0,190,565:0:2526:63	0/0:50,0:0:50:0,151,435:0:2004:50	1/1:0,11:11:11:146,33,0:451:0:0	0/0:29,0:0:29:0,87,302:0:1125:29	0/1:13,12:12:25:86,0,38:492:533:13	1/1:10,35:35:45:238,45,0:1427:376:10	0/0:11,0:0:11:0,33,127:0:442:11	0/0:63,0:0:63:0,190,607:0:2467:63	0/0:15,0:0:15:0,45,195:0:594:15	1/1:0,42:42:42:494,126,0:1683:0:0	0/1:9,12:12:21:75,0,33:467:365:9	0/0:36,0:0:36:0,108,366:0:1447:36	0/0:30,0:0:30:0,90,291:0:1198:30	./.:.:.:.:.:.:.:.	0/0:19,0:0:19:0,57,247:0:743:19	0/0:20,0:0:20:0,60,198:0:812:20	0/0:18,0:0:18:0,54,230:0:707:18	0/0:5,0:0:5:0,15,46:0:172:5	0/0:2,0:0:2:0,6,18:0:82:2	1/1:0,22:22:22:269,66,0:873:0:0	0/0:4,0:0:4:0,12,37:0:164:4	0/1:15,10:10:25:20,0,104:391:602:15	0/0:18,0:0:18:0,54,156:0:730:18	0/0:14,0:0:14:0,42,132:0:561:14	0/0:35,4:4:39:0,88,281:155:1423:35	0/0:35,0:0:35:0,105,343:0:1376:35	1/1:0,13:13:13:153,39,0:524:0:0	0/1:8,5:5:13:8,0,75:203:310:8	0/1:6,6:6:12:13,0,54:246:224:6	1/1:0,19:19:19:181,57,0:762:0:0	0/0:15,0:0:15:0,45,185:0:596:15	0/1:7,7:7:14:48,0,200:269:265:7
29380844	1454133	29380844_1454133	A	G	78878.2	.	AB=0.449197;ABP=123.036;AC=65;AF=0.25528;AN=222;AO=5010;CIGAR=1X;DP=92472;DPB=37015;DPRA=0.849982;EPP=355.649;EPPR=1045.52;GTI=149;LEN=1;MEANALT=1.00429;MQM=14.8657;MQMR=11.3454;NS=2112;NUMALT=1;ODDS=0.00387276;PAIRED=0.756088;PAIREDR=0.876977;PAO=0;PQA=0;PQR=0;PRO=0;PROBE=Intergenic|RAPIDGENOMICS_3404_07190;QA=196371;QR=1060823;RO=26621;RPL=3075;RPP=566.293;RPPR=4272.81;RPR=1935;RUN=1;SAF=1961;SAP=516.078;SAR=3049;SRF=10713;SRP=2204.42;SRR=15908;TYPE=snp;technology.illumina=1	GT:AD:AO:DP:PL:QA:QR:RO	0/0:21,0:0:21:0,63,232:0:853:21	1/1:0,12:12:12:259,36,0:488:0:0	0/1:6,5:5:11:103,0,14:203:246:6	0/0:30,0:0:30:0,90,314:0:1182:30	0/1:8,3:3:11:9,0,81:123:324:8	0/0:23,0:0:23:0,69,219:0:893:23	0/0:4,1:1:5:0,6,58:41:164:4	0/0:9,0:0:9:0,27,201:0:365:9	0/0:28,0:0:28:0,84,246:0:1135:28	0/0:27,0:0:27:0,81,309:0:1071:27	0/0:9,0:0:9:0,27,108:0:369:9	0/0:24,0:0:24:0,72,419:0:942:24	0/0:26,9:9:35:0,34,232:369:1019:26	0/1:4,6:6:10:35,0,4:242:164:4	1/1:5,14:14:19:106,17,0:565:197:5	0/0:45,0:0:45:0,135,415:0:1825:45	0/0:15,0:0:15:0,45,326:0:570:15	1/1:0,35:35:35:365,105,0:1417:0:0	0/1:7,9:9:16:67,0,31:365:287:7	1/1:9,22:22:31:118,18,0:890:369:9	1/1:0,30:30:30:331,90,0:1186:0:0	0/0:22,0:0:22:0,66,208:0:886:22	0/0:18,0:0:18:0,54,172:0:738:18	0/1:5,20:20:25:154,0,7:797:205:5	1/1:1,5:5:6:47,10,0:205:41:1	0/0:20,0:0:20:0,60,506:0:790:20	0/1:12,10:10:22:47,0,72:399:484:12	0/0:47,0:0:47:0,141,441:0:1900:47	0/0:43,0:0:43:0,129,394:0:1647:43	0/0:28,0:0:28:0,84,269:0:1110:28	0/0:5,3:3:8:0,2,14:123:205:5	0/1:8,6:6:14:64,0,34:235:328:8	1/1:0,52:52:52:610,157,0:2046:0:0	0/0:17,0:0:17:0,51,180:0:676:17	1/1:0,26:26:26:228,78,0:1027:0:0	0/0:5,0:0:5:0,15,82:0:196:5	0/0:11,0:0:11:0,33,89:0:447:11	0/1:8,4:4:12:1,0,45:160:324:8	0/0:6,0:0:6:0,18,78:0:242:6	0/1:22,19:19:41:66,0,97:761:884:22	0/0:26,0:0:26:0,78,264:0:1066:26	0/0:53,0:0:53:0,160,497:0:2102:53	0/1:20,12:12:32:66,0,104:488:820:20	0/1:5,1:1:6:11,0,94:41:205:5	0/1:16,4:4:20:45,0,132:155:648:16	0/0:29,0:0:29:0,87,419:0:1168:29	0/0:17,0:0:17:0,51,143:0:658:17	0/1:9,13:13:22:73,0,3:474:369:9	0/0:22,0:0:22:0,66,518:0:862:22	0/0:24,0:0:24:0,72,366:0:948:24	0/0:6,0:0:6:0,18,44:0:246:6	0/0:31,7:7:38:0,34,242:285:1249:31	0/0:63,0:0:63:0,190,645:0:2518:63	0/1:9,9:9:18:46,0,16:364:356:9	1/1:9,26:26:35:232,20,0:1016:365:9	0/0:29,0:0:29:0,87,319:0:1158:29	0/0:32,12:12:44:0,25,177:492:1308:32	0/0:23,0:0:23:0,69,253:0:930:23	1/1:7,34:34:41:344,46,0:1388:279:7	0/0:14,0:0:14:0,42,230:0:574:14	1/1:12,24:24:36:148,14,0:953:492:12	0/0:53,0:0:53:0,160,527:0:2153:53	0/1:20,14:14:34:64,0,90:567:811:20	0/0:20,0:0:20:0,60,211:0:808:20	0/0:5,0:0:5:0,15,59:0:201:5	0/1:16,2:2:18:1,0,114:82:648:16	0/1:7,5:5:12:1,0,16:205:256:7	0/1:25,10:10:35:5,0,97:396:1008:25	0/0:5,0:0:5:0,15,53:0:201:5	0/1:3,3:3:6:47,0,59:114:123:3	0/1:18,17:17:35:70,0,68:677:725:18	0/0:19,0:0:19:0,57,178:0:757:19	0/0:37,18:18:55:0,17,148:729:1493:37	0/1:14,5:5:19:12,0,64:203:570:14	0/0:1,0:0:1:0,3,8:0:41:1	0/0:20,0:0:20:0,60,191:0:804:20	0/1:4,5:5:9:36,0,3:205:164:4	0/0:25,0:0:25:0,75,309:0:1008:25	1/1:0,4:4:4:73,12,0:162:0:0	0/1:14,18:18:32:67,0,45:723:548:14	0/0:55,0:0:55:0,166,502:0:2191:55	0/0:49,0:0:49:0,148,427:0:1956:49	1/1:0,11:11:11:146,33,0:451:0:0	0/0:28,0:0:28:0,84,279:0:1131:28	0/1:13,12:12:25:86,0,38:492:533:13	1/1:12,35:35:47:211,25,0:1427:459:12	0/0:11,0:0:11:0,33,130:0:447:11	0/0:63,0:0:63:0,190,613:0:2478:63	0/0:15,0:0:15:0,45,199:0:611:15	1/1:0,42:42:42:494,126,0:1683:0:0	0/1:9,12:12:21:75,0,30:467:356:9	0/0:35,0:0:35:0,105,338:0:1374:35	0/0:29,0:0:29:0,87,290:0:1176:29	./.:.:.:.:.:.:.:.	0/0:18,0:0:18:0,54,223:0:708:18	0/0:20,0:0:20:0,60,197:0:812:20	0/0:18,0:0:18:0,54,221:0:690:18	0/0:5,0:0:5:0,15,47:0:201:5	0/0:2,0:0:2:0,6,18:0:78:2	1/1:0,22:22:22:269,66,0:873:0:0	0/0:4,0:0:4:0,12,37:0:164:4	0/1:14,10:10:24:23,0,80:391:574:14	0/0:18,0:0:18:0,54,156:0:716:18	0/0:13,0:0:13:0,39,125:0:533:13	0/0:36,4:4:40:0,91,289:155:1460:36	0/0:35,0:0:35:0,105,343:0:1414:35	1/1:0,13:13:13:153,39,0:524:0:0	0/1:8,5:5:13:8,0,76:203:324:8	0/1:6,6:6:12:13,0,56:246:246:6	1/1:0,19:19:19:181,57,0:762:0:0	0/0:15,0:0:15:0,45,191:0:598:15	0/1:7,7:7:14:48,0,212:269:278:7
29380844	1454211	29380844_1454211	C	A	203008	.	AB=0.53652;ABP=84.6907;AC=142;AF=0.659416;AN=224;AO=16148;CIGAR=1X;DP=96578;DPB=39918;DPRA=1.09132;EPP=1063.31;EPPR=750.505;GTI=119;LEN=1;MEANALT=1.00585;MQM=13.1846;MQMR=11.9873;NS=2112;NUMALT=1;ODDS=0.00175478;PAIRED=0.846544;PAIREDR=0.853936;PAO=0;PQA=0;PQR=0;PRO=0;PROBE=Intergenic|RAPIDGENOMICS_3404_07190;QA=636998;QR=591386;RO=14877;RPL=6134;RPP=2027.42;RPPR=1383.17;RPR=10014;RUN=1;SAF=9080;SAP=547.377;SAR=7068;SRF=8460;SRP=612.232;SRR=6417;TYPE=snp;technology.illumina=1	GT:AD:AO:DP:PL:QA:QR:RO	0/1:9,10:10:19:91,0,12:406:365:9	0/0:3,0:0:3:0,9,25:0:114:3	1/1:0,5:5:5:40,15,0:205:0:0	0/1:27,11:11:38:37,0,127:423:1063:27	0/1:3,11:11:14:94,0,4:438:104:3	1/1:0,23:23:23:227,69,0:916:0:0	1/1:1,5:5:6:118,9,0:182:41:1	0/0:6,2:2:8:0,7,161:74:246:6	0/1:7,14:14:21:65,0,19:565:287:7	0/0:18,3:3:21:0,33,156:123:730:18	0/1:3,8:8:11:58,0,1:328:123:3	1/1:0,18:18:18:225,54,0:738:0:0	0/1:6,19:19:25:117,0,15:762:246:6	0/1:7,15:15:22:97,0,24:573:278:7	1/1:11,29:29:40:133,4,0:1132:451:11	1/1:0,44:44:44:457,132,0:1777:0:0	0/1:3,15:15:18:299,0,17:560:123:3	0/0:57,0:0:57:0,172,697:0:2252:57	0/0:21,5:5:26:0,20,341:175:831:21	0/0:18,9:9:27:0,2,73:353:738:18	0/0:30,0:0:30:0,90,341:0:1190:30	1/1:0,37:37:37:324,111,0:1451:0:0	0/1:15,12:12:27:115,0,41:484:602:15	0/1:21,13:13:34:5,0,144:521:808:21	0/0:14,1:1:15:0,12,124:41:562:14	1/1:0,19:19:19:459,57,0:766:0:0	0/1:18,26:26:44:129,0,47:1034:722:18	1/1:0,65:65:65:595,196,0:2661:0:0	1/1:0,50:50:50:439,151,0:2029:0:0	1/1:0,21:21:21:184,63,0:844:0:0	0/0:7,2:2:9:0,12,41:82:287:7	0/1:8,6:6:14:14,0,45:237:309:8	0/0:46,0:0:46:0,138,515:0:1831:46	1/1:0,27:27:27:212,81,0:1099:0:0	0/0:21,0:0:21:0,63,166:0:825:21	1/1:0,6:6:6:94,18,0:214:0:0	1/1:0,30:30:30:347,90,0:1209:0:0	0/1:8,14:14:22:71,0,29:532:319:8	0/1:7,4:4:11:41,0,46:156:255:7	0/1:22,23:23:45:141,0,63:939:890:22	1/1:0,37:37:37:387,111,0:1505:0:0	1/1:0,58:58:58:596,175,0:2293:0:0	0/1:17,17:17:34:67,0,166:697:697:17	0/1:1,3:3:4:38,0,17:123:41:1	0/1:16,17:17:33:42,0,88:680:620:16	1/1:0,17:17:17:248,51,0:675:0:0	1/1:0,22:22:22:221,66,0:875:0:0	0/1:11,12:12:23:43,0,48:470:443:11	1/1:0,20:20:20:353,60,0:820:0:0	1/1:0,23:23:23:364,69,0:909:0:0	1/1:0,6:6:6:44,18,0:238:0:0	1/1:7,28:28:35:233,40,0:1122:279:7	1/1:0,47:47:47:493,141,0:1884:0:0	0/1:19,21:21:40:121,0,133:816:733:19	0/1:23,15:15:38:31,0,101:615:915:23	1/1:0,42:42:42:407,126,0:1689:0:0	0/1:17,27:27:44:121,0,20:1063:697:17	1/1:0,28:28:28:301,84,0:1108:0:0	0/1:34,14:14:48:10,0,333:537:1382:34	1/1:0,20:20:20:256,60,0:799:0:0	0/1:28,22:22:50:25,0,84:875:1103:28	1/1:0,67:67:67:644,202,0:2675:0:0	0/1:24,22:22:46:100,0,172:873:972:24	1/1:0,13:13:13:120,39,0:505:0:0	0/0:7,0:0:7:0,21,71:0:265:7	0/1:3,17:17:20:109,0,4:669:123:3	0/1:5,7:7:12:16,0,1:279:205:5	1/1:9,31:31:40:135,10,0:1258:365:9	0/0:6,0:0:6:0,18,83:0:246:6	0/1:2,6:6:8:153,0,16:242:78:2	0/1:12,11:11:23:57,0,28:447:492:12	1/1:0,21:21:21:318,63,0:845:0:0	0/1:26,30:30:56:56,0,66:1221:1022:26	0/1:8,15:15:23:81,0,27:607:324:8	1/1:0,1:1:1:8,3,0:37:0:0	1/1:0,23:23:23:235,69,0:922:0:0	0/1:3,9:9:12:38,0,9:356:123:3	1/1:0,25:25:25:305,75,0:983:0:0	0/0:9,0:0:9:0,27,189:0:369:9	0/1:9,12:12:21:69,0,38:479:361:9	1/1:0,45:45:45:424,135,0:1782:0:0	0/1:27,23:23:50:49,0,130:894:1058:27	0/0:17,0:0:17:0,51,229:0:667:17	1/1:0,29:29:29:272,87,0:1122:0:0	0/1:8,19:19:27:90,0,1:767:314:8	0/0:39,18:18:57:0,15,201:688:1591:39	1/1:0,9:9:9:115,27,0:365:0:0	1/1:0,53:53:54:544,160,0:2113:0:0	1/1:1,13:13:14:170,34,0:510:32:1	0/0:38,0:0:38:0,114,341:0:1511:38	0/1:10,11:11:21:48,0,44:438:410:10	1/1:0,34:34:34:337,102,0:1365:0:0	1/1:0,22:22:22:193,66,0:890:0:0	1/1:0,4:4:4:33,12,0:164:0:0	1/1:0,27:27:27:276,81,0:1081:0:0	1/1:0,17:17:17:161,51,0:689:0:0	1/1:0,20:20:20:245,60,0:781:0:0	1/1:0,4:4:4:30,12,0:155:0:0	1/1:0,9:9:9:118,27,0:361:0:0	0/0:26,0:0:26:0,78,261:0:1008:26	1/1:0,6:6:6:57,18,0:232:0:0	0/1:10,13:13:23:73,0,27:516:388:10	0/1:3,5:5:8:36,0,1:196:110:3	1/1:0,17:17:17:200,51,0:666:0:0	1/1:6,28:28:34:200,41,0:1117:234:6	1/1:0,55:55:55:606,166,0:2179:0:0	0/0:20,0:0:20:0,60,242:0:798:20	0/1:7,5:5:12:31,0,23:177:278:7	0/0:15,0:0:15:0,45,158:0:611:15	0/0:19,0:0:19:0,57,164:0:771:19	1/1:0,4:4:4:39,12,0:164:0:0	0/1:5,6:6:11:188,0,23:242:178:5
29380844	1454224	29380844_1454224	G	T	78948.1	.	AB=0.443012;ABP=151.756;AC=63;AF=0.251711;AN=220;AO=4923;CIGAR=1X;DP=91421;DPB=37334;DPRA=0.867691;EPP=514.64;EPPR=2760.06;GTI=124;LEN=1;MEANALT=1.00429;MQM=14.9584;MQMR=11.393;NS=2112;NUMALT=1;ODDS=0.000213437;PAIRED=0.754418;PAIREDR=0.88496;PAO=0;PQA=0;PQR=0;PRO=0;PROBE=Intergenic|RAPIDGENOMICS_3404_07190;QA=195269;QR=1059252;RO=26669;RPL=1782;RPP=817.646;RPPR=3964.29;RPR=3141;RUN=1;SAF=3027;SAP=567.232;SAR=1896;SRF=15322;SRP=1289.55;SRR=11347;TYPE=snp;technology.illumina=1	GT:AD:AO:DP:PL:QA:QR:RO	0/0:19,0:0:19:0,57,216:0:739:19	1/1:0,3:3:3:25,9,0:123:0:0	0/0:2,0:0:2:0,6,15:0:82:2	0/0:40,0:0:40:0,120,407:0:1573:40	0/1:11,3:3:14:4,0,94:123:451:11	0/0:23,0:0:23:0,69,227:0:921:23	0/0:5,0:0:5:0,15,122:0:191:5	0/0:9,0:0:9:0,27,201:0:346:9	0/0:19,0:0:19:0,57,196:0:779:19	0/0:21,0:0:21:0,63,214:0:839:21	0/0:11,0:0:11:0,33,123:0:430:11	0/0:23,0:0:23:0,69,264:0:926:23	0/1:20,6:6:26:12,0,118:246:797:20	0/0:13,4:4:17:0,1,104:146:510:13	0/0:28,9:9:37:0,10,139:356:1090:28	0/0:40,0:0:40:0,120,423:0:1611:40	0/0:13,0:0:13:0,39,261:0:484:13	1/1:0,57:57:57:705,172,0:2294:0:0	1/1:7,25:25:32:395,27,0:1013:268:7	1/1:5,16:16:21:86,15,0:656:201:5	1/1:0,30:30:30:333,90,0:1218:0:0	0/0:34,0:0:34:0,102,292:0:1381:34	0/0:31,0:0:31:0,93,354:0:1191:31	0/1:12,14:14:26:134,0,23:561:479:12	1/1:1,14:14:15:121,13,0:560:37:1	0/0:19,0:0:19:0,57,428:0:759:19	0/1:24,18:18:42:51,0,121:730:976:24	0/0:68,0:0:68:0,205,620:0:2747:68	0/0:52,0:0:52:0,157,474:0:2068:52	0/0:19,0:0:19:0,57,162:0:766:19	1/1:2,7:7:9:41,12,0:283:82:2	0/1:4,8:8:12:51,0,2:306:160:4	1/1:0,40:40:40:468,120,0:1622:0:0	0/0:25,0:0:25:0,75,198:0:1016:25	1/1:0,22:22:22:180,66,0:870:0:0	0/0:5,0:0:5:0,15,85:0:201:5	0/0:28,0:0:28:0,84,332:0:1112:28	0/1:13,5:5:18:6,0,73:201:512:13	0/0:12,0:0:12:0,36,163:0:443:12	0/1:20,19:19:39:57,0,129:767:794:20	0/0:38,0:0:38:0,114,391:0:1505:38	0/0:54,0:0:54:0,163,549:0:2180:54	0/1:22,16:16:38:144,0,121:643:894:22	0/1:3,1:1:4:17,0,38:41:123:3	0/1:16,14:14:30:56,0,43:570:652:16	0/0:16,0:0:16:0,48,234:0:648:16	0/0:22,0:0:22:0,66,221:0:879:22	0/1:11,9:9:20:42,0,46:365:433:11	0/0:22,0:0:22:0,66,388:0:850:22	0/0:23,0:0:23:0,69,374:0:902:23	0/0:6,0:0:6:0,18,44:0:242:6	0/0:26,7:7:33:0,36,220:264:1022:26	0/0:41,0:0:41:0,123,441:0:1594:41	0/1:19,16:16:35:126,0,109:640:745:19	0/1:15,28:28:43:142,0,15:1118:584:15	0/0:38,0:0:38:0,114,356:0:1482:38	0/1:27,15:15:42:11,0,148:611:1060:27	0/0:26,0:0:26:0,78,258:0:1013:26	0/1:12,29:29:41:271,0,6:1171:460:12	0/0:20,0:0:20:0,60,272:0:816:20	0/1:21,28:28:49:87,0,20:1135:857:21	0/0:67,0:0:67:0,202,613:0:2699:67	0/1:21,21:21:42:158,0,104:853:842:21	0/0:11,0:0:11:0,33,111:0:447:11	0/0:6,0:0:6:0,18,67:0:237:6	0/0:13,2:2:15:0,26,130:82:529:13	0/1:6,5:5:11:4,0,11:205:246:6	0/0:29,6:6:35:0,30,154:242:1180:29	0/1:6,1:1:7:10,0,45:41:229:6	0/1:7,2:2:9:12,0,156:73:265:7	0/1:11,11:11:22:22,0,60:451:443:11	0/0:19,0:0:19:0,57,301:0:767:19	0/1:30,23:23:53:53,0,65:939:1208:30	0/1:16,7:7:23:0,0,84:278:638:16	./.:.:.:.:.:.:.:.	0/0:22,0:0:22:0,66,227:0:857:22	0/1:9,3:3:12:9,0,38:123:365:9	0/0:26,0:0:26:0,78,313:0:1007:26	1/1:0,9:9:9:181,27,0:330:0:0	0/1:13,6:6:19:1,0,75:246:508:13	0/0:31,0:0:31:0,93,279:0:1215:31	0/0:43,0:0:43:0,129,425:0:1728:43	1/1:0,16:16:16:203,48,0:639:0:0	0/0:20,0:0:20:0,60,164:0:785:20	0/0:22,7:7:29:0,13,119:287:894:22	1/1:15,35:35:50:194,18,0:1423:601:15	0/0:9,0:0:9:0,27,115:0:353:9	0/0:49,0:0:49:0,148,522:0:1954:49	0/0:11,0:0:11:0,33,135:0:415:11	1/1:0,43:43:43:423,129,0:1718:0:0	0/1:11,10:10:21:44,0,41:410:428:11	0/0:29,0:0:29:0,87,295:0:1162:29	0/0:20,0:0:20:0,60,201:0:804:20	0/0:4,0:0:4:0,12,33:0:164:4	0/0:27,0:0:27:0,81,295:0:1095:27	0/0:12,0:0:12:0,36,100:0:488:12	0/0:21,0:0:21:0,63,251:0:840:21	./.:.:.:.:.:.:.:.	0/0:9,0:0:9:0,27,119:0:369:9	1/1:0,22:22:22:235,66,0:885:0:0	0/0:7,0:0:7:0,21,88:0:283:7	0/1:13,8:8:21:18,0,78:320:475:13	0/0:7,0:0:7:0,21,75:0:268:7	0/0:13,0:0:15:0,39,170:0:499:13	0/0:28,6:6:34:0,40,200:238:1135:28	0/0:47,0:0:47:0,141,501:0:1866:47	1/1:0,19:19:19:224,57,0:775:0:0	0/1:5,7:7:12:23,0,32:287:196:5	1/1:0,15:15:15:157,45,0:596:0:0	1/1:0,15:15:15:151,45,0:611:0:0	0/0:4,0:0:4:0,12,39:0:160:4	0/1:5,3:3:8:0,0,147:119:186:5
29380844	2942479	29380844_2942479	C	A	28391.1	.	AB=0.490668;ABP=4.83412;AC=13;AF=0.0555556;AN=224;AO=1729;CIGAR=1X;DP=127594;DPB=48747;DPRA=0.981683;EPP=481.122;EPPR=4782.78;GTI=68;LEN=1;MEANALT=1.00571;MQM=13.5523;MQMR=11.7639;NS=2112;NUMALT=1;ODDS=0.0287999;PAIRED=0.87218;PAIREDR=0.892796;PAO=0;PQA=0;PQR=0;PRO=0;PROBE=Intergenic|RAPIDGENOMICS_3404_07189;QA=67924;QR=1858253;RO=46463;RPL=1146;RPP=401.096;RPPR=16302.3;RPR=583;RUN=1;SAF=690;SAP=155.982;SAR=1039;SRF=17882;SRP=5352.76;SRR=28581;TYPE=snp;technology.illumina=1	GT:AD:AO:DP:PL:QA:QR:RO	0/0:14,0:0:14:0,42,108:0:574:14	0/0:8,0:0:8:0,24,68:0:328:8	1/1:1,2:2:3:7,0,0:82:41:1	0/0:33,0:0:33:0,99,278:0:1326:33	0/0:19,0:0:19:0,57,303:0:716:19	0/0:46,0:0:46:0,138,508:0:1796:46	0/0:9,0:0:9:0,27,162:0:312:9	0/0:7,0:0:7:0,21,51:0:268:7	0/0:40,0:0:40:0,120,382:0:1595:40	0/0:74,0:0:74:0,223,668:0:2979:74	0/0:8,0:0:8:0,24,135:0:328:8	0/0:41,0:0:41:0,123,367:0:1635:41	0/0:44,0:0:44:0,132,551:0:1774:44	0/0:56,0:0:56:0,169,641:0:2226:56	0/0:41,0:0:41:0,123,482:0:1665:41	0/0:52,0:0:52:0,157,627:0:2088:52	0/0:16,0:0:16:0,48,278:0:648:16	0/0:38,0:0:38:0,114,343:0:1503:38	0/0:13,0:0:13:0,39,126:0:521:13	0/0:28,0:0:28:0,84,320:0:1113:28	0/0:54,2:2:56:0,153,497:74:2169:54	0/0:31,0:0:31:0,93,292:0:1253:31	0/0:14,0:0:14:0,42,213:0:551:14	0/0:72,0:0:72:0,217,703:0:2891:72	0/1:8,9:9:17:23,0,16:347:319:8	0/0:52,0:0:53:0,157,1030:0:1998:52	0/0:47,0:0:47:0,141,475:0:1923:47	0/0:39,0:0:39:0,117,458:0:1550:39	0/0:85,0:0:85:0,256,927:0:3390:85	0/1:23,11:11:34:38,0,103:438:907:23	1/1:3,13:13:16:99,21,0:506:119:3	0/0:30,0:0:30:0,90,372:0:1181:30	0/0:78,0:0:78:0,235,784:0:3172:78	0/0:22,0:0:22:0,66,278:0:886:22	0/1:3,3:3:6:26,0,7:123:123:3	0/0:2,0:0:2:0,6,15:0:82:2	0/0:22,0:0:22:0,66,198:0:885:22	0/0:13,0:0:13:0,39,206:0:516:13	0/1:16,31:31:48:196,0,106:1241:624:16	0/0:51,0:0:51:0,154,585:0:2003:51	0/0:16,0:0:16:0,48,151:0:652:16	0/1:28,20:20:48:35,0,192:802:1139:28	0/0:71,9:9:80:0,160,553:361:2886:71	0/0:13,0:0:13:0,39,151:0:533:13	0/0:45,0:0:45:0,135,480:0:1825:45	0/0:28,0:0:28:0,84,420:0:1106:28	0/0:57,2:2:59:0,159,597:82:2256:57	0/0:49,0:0:49:0,148,535:0:1951:49	0/0:22,0:0:25:0,66,547:0:877:22	0/0:40,0:0:40:0,120,424:0:1604:40	0/0:4,0:0:4:0,12,39:0:164:4	0/0:44,0:0:44:0,132,429:0:1776:44	0/0:67,0:0:67:0,202,727:0:2682:67	0/0:35,0:0:36:0,105,387:0:1359:35	0/0:65,0:0:65:0,196,584:0:2590:65	0/0:79,0:0:79:0,238,894:0:3155:79	0/0:23,0:0:23:0,69,209:0:901:23	0/0:59,0:0:59:0,178,696:0:2349:59	0/0:21,0:0:21:0,63,227:0:812:21	0/0:9,0:0:9:0,27,119:0:356:9	0/0:25,0:0:25:0,75,331:0:995:25	0/0:115,0:0:115:0,346,1306:0:4616:115	0/0:30,14:14:44:0,15,223:574:1221:30	0/0:46,0:0:46:0,138,466:0:1861:46	0/0:17,0:0:17:0,51,189:0:684:17	0/0:11,0:0:11:0,33,104:0:434:11	0/0:17,0:0:17:0,51,132:0:657:17	0/0:34,0:0:34:0,102,349:0:1341:34	0/0:3,0:0:3:0,9,37:0:123:3	0/1:7,4:4:11:109,0,61:160:283:7	0/0:55,0:0:55:0,166,563:0:2211:55	0/0:32,0:0:32:0,96,242:0:1248:32	0/0:58,0:0:58:0,175,511:0:2307:58	0/0:38,0:0:38:0,114,414:0:1522:38	0/0:6,0:0:6:0,18,44:0:242:6	0/0:6,0:0:6:0,18,73:0:242:6	0/0:18,0:0:18:0,54,195:0:738:18	0/0:7,0:0:7:0,21,65:0:287:7	0/0:13,0:0:13:0,39,210:0:511:13	0/1:33,24:24:57:137,0,111:947:1328:33	0/0:48,0:0:48:0,144,505:0:1920:48	0/0:39,0:0:39:0,117,385:0:1549:39	0/0:24,0:0:24:0,72,233:0:967:24	0/0:34,0:0:34:0,102,357:0:1381:34	0/0:27,7:7:34:0,15,152:287:1085:27	0/0:65,0:0:65:0,196,616:0:2574:65	0/0:2,0:0:2:0,6,19:0:82:2	0/0:71,7:7:78:0,161,720:283:2847:71	0/0:14,0:0:15:0,42,217:0:538:14	0/0:49,0:0:49:0,148,474:0:1915:49	0/0:50,0:0:50:0,151,552:0:1965:50	0/0:28,0:0:28:0,84,263:0:1110:28	0/0:24,0:0:24:0,72,307:0:959:24	0/0:11,0:0:11:0,33,88:0:442:11	0/0:62,0:0:62:0,187,608:0:2458:62	0/0:38,0:0:38:0,114,364:0:1545:38	0/0:50,0:0:50:0,151,548:0:2009:50	0/0:16,0:0:16:0,48,120:0:636:16	0/0:12,4:4:16:0,18,102:160:474:12	0/0:21,0:0:21:0,63,180:0:857:21	0/0:6,0:0:6:0,18,39:0:246:6	0/0:37,0:0:37:0,111,467:0:1470:37	0/0:17,0:0:17:0,51,155:0:653:17	0/0:47,0:0:47:0,141,494:0:1845:47	0/0:40,0:0:40:0,120,435:0:1605:40	0/0:38,0:0:38:0,114,310:0:1492:38	0/0:21,0:0:21:0,63,205:0:829:21	0/0:14,0:0:14:0,42,113:0:543:14	0/0:33,0:0:33:0,99,374:0:1349:33	1/1:0,25:25:25:443,75,0:998:0:0	0/0:2,0:0:2:0,6,15:0:82:2	0/0:17,0:0:17:0,51,240:0:689:17
29380844	2942507	29380844_2942507	C	A	33757.4	.	AB=0.474092;ABP=36.878;AC=29;AF=0.122747;AN=224;AO=4305;CIGAR=1X;DP=137894;DPB=52521;DPRA=0.996747;EPP=392.736;EPPR=4034.24;GTI=92;LEN=1;MEANALT=1.00783;MQM=12.7826;MQMR=11.5204;NS=2112;NUMALT=1;ODDS=0.0473683;PAIRED=0.878281;PAIREDR=0.890605;PAO=0;PQA=0;PQR=0;PRO=0;PROBE=Intergenic|RAPIDGENOMICS_3404_07189;QA=171417;QR=1832322;RO=45523;RPL=2474;RPP=211.557;RPPR=1953.77;RPR=1831;RUN=1;SAF=1979;SAP=63.7455;SAR=2326;SRF=21490;SRP=311.483;SRR=24033;TYPE=snp;technology.illumina=1	GT:AD:AO:DP:PL:QA:QR:RO	0/0:11,0:0:11:0,33,84:0:447:11	0/0:7,0:0:7:0,21,58:0:287:7	0/0:5,0:0:5:0,15,60:0:196:5	0/0:31,0:0:31:0,93,248:0:1236:31	0/0:19,0:0:19:0,57,306:0:748:19	0/1:31,29:29:60:73,0,157:1159:1250:31	0/1:4,4:4:8:33,0,73:164:145:4	0/0:7,0:0:7:0,21,51:0:287:7	0/0:50,0:0:50:0,151,461:0:2017:50	0/0:84,0:0:84:0,253,741:0:3414:84	0/0:8,0:0:8:0,24,132:0:319:8	0/0:49,0:0:49:0,148,463:0:1971:49	0/0:43,0:0:43:0,129,499:0:1735:43	0/1:15,33:33:48:181,0,40:1333:598:15	0/0:43,0:0:43:0,129,493:0:1747:43	0/0:50,0:0:50:0,151,622:0:2001:50	0/1:10,7:7:17:34,0,88:283:406:10	0/0:38,0:0:38:0,114,342:0:1546:38	0/0:18,0:0:18:0,54,185:0:734:18	0/1:16,15:15:31:72,0,111:611:625:16	0/0:63,0:0:63:0,190,588:0:2535:63	0/0:29,0:0:29:0,87,262:0:1181:29	0/0:16,0:0:16:0,48,235:0:656:16	0/0:79,0:0:79:0,238,752:0:3180:79	0/1:6,8:8:14:25,0,3:310:237:6	0/0:54,0:0:55:0,163,1098:0:2135:54	0/1:20,31:31:51:166,0,24:1263:807:20	0/1:32,13:13:45:30,0,238:529:1272:32	0/0:97,0:0:97:0,292,1022:0:3889:97	0/0:36,0:0:36:0,108,355:0:1432:36	0/0:26,0:0:26:0,78,215:0:1057:26	0/0:27,0:0:27:0,81,323:0:1091:27	0/0:101,0:0:101:0,304,945:0:4082:101	0/0:22,0:0:22:0,66,251:0:885:22	0/0:8,0:0:8:0,24,83:0:324:8	0/0:2,0:0:2:0,6,15:0:82:2	0/0:26,0:0:26:0,78,275:0:1034:26	0/0:16,0:0:16:0,48,283:0:625:16	0/0:43,0:0:43:0,129,554:0:1737:43	0/0:65,0:0:65:0,196,674:0:2641:65	0/0:18,0:0:18:0,54,165:0:730:18	0/0:58,0:0:58:0,175,588:0:2357:58	0/0:89,0:0:89:0,268,824:0:3617:89	0/0:8,0:0:8:0,24,83:0:328:8	0/0:38,0:0:38:0,114,387:0:1529:38	0/0:27,0:0:27:0,81,411:0:1085:27	0/0:62,0:0:62:0,187,634:0:2494:62	0/0:49,0:0:49:0,148,505:0:1979:49	1/1:0,29:29:32:666,87,0:1143:0:0	0/1:20,22:22:42:113,0,74:872:820:20	0/1:1,2:2:3:6,0,4:78:41:1	0/0:59,0:0:59:0,178,595:0:2375:59	0/1:24,23:23:47:83,0,94:921:967:24	0/0:35,0:0:35:0,105,469:0:1373:35	0/0:70,0:0:70:0,211,643:0:2853:70	0/0:80,0:0:80:0,241,876:0:3245:80	0/0:28,0:0:28:0,84,259:0:1118:28	1/1:0,59:59:59:701,178,0:2373:0:0	1/1:6,13:13:19:116,5,0:533:246:6	1/1:0,9:9:9:124,27,0:356:0:0	0/0:20,0:0:20:0,60,210:0:816:20	0/0:132,0:0:132:0,397,1503:0:5322:132	0/0:42,0:0:42:0,126,435:0:1705:42	0/0:42,0:0:42:0,126,382:0:1714:42	0/0:15,0:0:15:0,45,171:0:607:15	0/0:15,0:0:15:0,45,121:0:579:15	1/1:12,17:17:29:66,0,0:689:492:12	0/0:34,0:0:34:0,102,336:0:1341:34	0/0:5,0:0:5:0,15,55:0:196:5	0/0:12,0:0:12:0,36,218:0:488:12	0/0:63,0:0:63:0,190,619:0:2565:63	1/1:0,41:41:41:314,123,0:1614:0:0	0/0:68,0:0:68:0,205,627:0:2770:68	0/0:47,0:0:47:0,141,525:0:1919:47	0/0:6,0:0:6:0,18,44:0:246:6	0/0:6,0:0:6:0,18,73:0:237:6	0/1:9,5:5:14:0,0,51:205:369:9	0/0:7,0:0:7:0,21,65:0:287:7	0/0:14,0:0:14:0,42,187:0:560:14	0/0:69,0:0:69:0,208,663:0:2805:69	0/0:54,0:0:54:0,163,595:0:2160:54	0/0:40,0:0:40:0,120,376:0:1610:40	0/0:28,0:0:28:0,84,309:0:1134:28	0/0:38,0:0:38:0,114,407:0:1520:38	0/0:33,0:0:33:0,99,315:0:1345:33	0/0:76,0:0:76:0,229,692:0:3064:76	0/0:2,0:0:2:0,6,18:0:82:2	0/0:93,0:0:93:0,280,996:0:3751:93	0/0:20,0:0:20:0,60,308:0:781:20	0/0:54,0:0:54:0,163,535:0:2171:54	0/0:52,0:0:52:0,157,624:0:2098:52	0/1:16,16:16:32:59,0,69:635:656:16	0/1:9,14:14:23:113,0,10:556:369:9	0/0:12,0:0:12:0,36,95:0:492:12	0/0:43,17:17:60:0,28,336:693:1741:43	0/0:37,0:0:37:0,111,372:0:1509:37	0/1:34,20:20:54:11,0,243:802:1372:34	0/1:12,13:13:25:21,0,37:533:492:12	0/0:11,0:0:11:0,33,84:0:447:11	0/0:22,0:0:22:0,66,195:0:871:22	0/0:14,0:0:14:0,42,115:0:562:14	0/1:13,22:22:35:136,0,46:879:525:13	0/0:17,0:0:17:0,51,155:0:684:17	0/0:37,0:0:38:0,111,424:0:1439:37	0/0:40,8:8:48:0,63,376:324:1584:40	0/0:43,0:0:43:0,129,347:0:1732:43	0/0:21,0:0:21:0,63,263:0:830:21	0/0:13,0:0:13:0,39,103:0:507:13	0/0:34,0:0:34:0,102,370:0:1372:34	0/0:23,0:0:23:0,69,416:0:929:23	0/0:4,0:0:4:0,12,30:0:160:4	0/0:20,0:0:20:0,60,290:0:790:20
29380844	3214176	29380844_3214176	T	A	226202	.	AB=0.48187;ABP=33.7974;AC=112;AF=0.506815;AN=220;AO=14158;CIGAR=1X;DP=130681;DPB=55346;DPRA=0.896403;EPP=762.991;EPPR=1878.36;GTI=101;LEN=1;MEANALT=1.00816;MQM=13.029;MQMR=11.1364;NS=2112;NUMALT=1;ODDS=0.00590639;PAIRED=0.855771;PAIREDR=0.895653;PAO=0;PQA=0;PQR=0;PRO=0;PROBE=Intergenic|RAPIDGENOMICS_3404_07187;QA=562414;QR=1228169;RO=30782;RPL=8742;RPP=1699.68;RPPR=3895.27;RPR=5416;RUN=1;SAF=5240;SAP=2077.81;SAR=8918;SRF=12698;SRP=2049.41;SRR=18084;TYPE=snp;technology.illumina=1	GT:AD:AO:DP:PL:QA:QR:RO	0/0:22,0:0:22:0,66,243:0:885:22	0/0:10,1:1:11:0,24,73:41:398:10	0/0:7,0:0:7:0,21,58:0:260:7	0/0:77,0:0:77:0,232,765:0:3058:77	0/1:13,10:10:23:96,0,89:379:516:13	0/1:29,19:19:49:44,0,139:755:1162:29	0/1:9,3:3:12:70,0,176:123:365:9	0/0:4,0:0:4:0,12,55:0:160:4	0/1:18,6:6:24:9,0,133:232:707:18	0/0:83,0:0:83:0,250,816:0:3288:83	0/0:6,0:0:6:0,18,64:0:246:6	0/1:16,9:9:25:38,0,76:369:638:16	0/1:31,24:24:55:65,0,104:952:1246:31	0/1:17,16:16:33:27,0,56:629:697:17	0/1:26,12:12:38:13,0,172:484:1013:26	0/0:47,0:0:47:0,141,509:0:1868:47	0/0:33,0:0:33:0,99,727:0:1253:33	0/0:44,0:0:44:0,132,392:0:1725:44	0/0:29,9:9:38:0,40,177:336:1165:29	0/1:14,19:19:33:92,0,72:767:556:14	0/0:37,0:0:37:0,111,329:0:1496:37	1/1:0,34:34:34:434,102,0:1390:0:0	0/1:16,22:22:38:152,0,10:874:652:16	1/1:0,61:61:61:566,184,0:2467:0:0	1/1:3,15:15:18:97,19,0:596:123:3	1/1:0,44:44:44:988,132,0:1772:0:0	1/1:17,43:43:60:286,36,0:1732:697:17	0/1:34,22:22:56:10,0,198:864:1363:34	1/1:0,77:77:77:657,232,0:3095:0:0	1/1:0,29:29:29:334,87,0:1167:0:0	1/1:0,11:11:11:141,33,0:433:0:0	1/1:0,35:35:35:323,105,0:1414:0:0	0/1:71,40:40:111:52,0,402:1611:2820:71	1/1:0,16:16:16:251,48,0:644:0:0	1/1:0,22:22:22:252,66,0:885:0:0	1/1:0,6:6:6:79,18,0:242:0:0	0/0:22,0:0:22:0,66,201:0:898:22	1/1:1,21:21:22:140,35,0:852:37:1	0/1:6,12:12:18:104,0,17:484:246:6	1/1:0,66:66:66:667,199,0:2674:0:0	0/0:42,0:0:42:0,126,419:0:1670:42	0/1:17,25:25:42:161,0,34:1025:665:17	1/1:0,43:43:43:390,129,0:1746:0:0	1/1:4,14:14:18:229,21,0:574:160:4	0/0:23,0:0:23:0,69,216:0:939:23	1/1:0,20:20:20:157,60,0:812:0:0	0/0:21,8:8:29:0,12,135:309:861:21	1/1:0,47:47:47:426,141,0:1870:0:0	0/0:39,0:0:39:0,117,811:0:1529:39	0/0:31,0:0:31:0,93,285:0:1240:31	0/1:1,1:1:2:2,0,10:41:41:1	0/1:25,15:15:40:15,0,154:611:999:25	0/1:27,25:25:52:158,0,160:1008:1094:27	0/0:36,0:0:36:0,108,408:0:1405:36	1/1:9,56:56:65:375,93,0:2220:352:9	1/1:0,48:48:48:499,144,0:1927:0:0	1/1:0,45:45:45:461,135,0:1824:0:0	0/0:18,0:0:18:0,54,194:0:707:18	0/1:4,6:6:10:56,0,46:237:164:4	0/0:9,0:0:9:0,27,83:0:360:9	0/0:26,9:9:35:0,6,218:369:1050:26	0/0:154,0:0:154:0,464,1445:0:6091:154	1/1:0,84:84:84:814,253,0:3412:0:0	0/1:19,12:12:31:25,0,86:488:730:19	0/0:34,0:0:34:0,102,379:0:1365:34	0/1:8,14:14:22:66,0,24:560:328:8	0/1:7,5:5:12:3,0,33:205:287:7	0/0:21,0:0:21:0,63,174:0:848:21	./.:.:.:.:.:.:.:.	1/1:0,13:13:13:246,39,0:511:0:0	0/0:45,11:11:56:0,73,318:447:1810:45	0/0:19,0:0:19:0,57,233:0:775:19	0/1:27,45:45:72:289,0,91:1783:1090:27	0/0:37,0:0:37:0,111,449:0:1492:37	0/1:1,1:1:2:4,0,4:41:41:1	0/1:11,12:12:23:70,0,57:474:447:11	1/1:1,8:8:9:77,19,0:324:41:1	1/1:0,12:12:12:115,36,0:474:0:0	0/1:4,6:6:10:60,0,38:238:164:4	1/1:0,64:64:64:539,193,0:2602:0:0	1/1:0,47:47:47:422,141,0:1881:0:0	0/1:16,19:19:35:173,0,41:759:656:16	1/1:0,29:29:29:269,87,0:1168:0:0	0/1:14,18:18:32:69,0,14:719:538:14	1/1:0,34:34:34:335,102,0:1376:0:0	1/1:0,90:90:90:873,271,0:3611:0:0	1/1:0,5:5:5:45,15,0:205:0:0	0/1:39,37:37:76:221,0,214:1487:1546:39	1/1:0,14:14:14:177,42,0:574:0:0	1/1:0,57:57:57:487,172,0:2299:0:0	0/0:42,0:0:42:0,126,426:0:1695:42	0/1:12,9:9:21:57,0,61:365:488:12	0/0:23,0:0:23:0,69,220:0:921:23	0/1:3,3:3:6:7,0,5:123:123:3	1/1:17,39:39:56:358,28,0:1582:693:17	0/0:51,0:0:51:0,154,488:0:2012:51	0/1:22,19:19:41:87,0,92:766:889:22	0/0:12,6:6:18:0,10,43:246:478:12	0/0:14,2:2:16:0,32,205:82:528:14	1/1:0,14:14:14:146,42,0:548:0:0	0/0:18,0:0:18:0,54,154:0:722:18	0/0:18,0:0:18:0,54,186:0:722:18	0/0:56,0:0:56:0,169,543:0:2226:56	0/0:33,0:0:33:0,99,278:0:1349:33	0/0:36,0:0:36:0,108,299:0:1404:36	1/1:0,47:47:47:539,141,0:1893:0:0	1/1:0,21:21:21:249,63,0:821:0:0	1/1:0,14:14:14:161,42,0:565:0:0	1/1:0,7:7:7:146,21,0:283:0:0	1/1:0,11:11:11:95,33,0:451:0:0	./.:.:.:.:.:.:.:.	0/1:14,10:10:24:30,0,312:374:557:14
29380844	3214196	29380844_3214196	G	A	8835.51	.	AB=0.50253;ABP=3.07621;AC=13;AF=0.0235294;AN=220;AO=759;CIGAR=1X;DP=145530;DPB=62304;DPRA=1.00726;EPP=73.5302;EPPR=4517.55;GTI=27;LEN=1;MEANALT=1;MQM=12.9144;MQMR=11.1425;NS=2112;NUMALT=1;ODDS=0.00484727;PAIRED=0.860343;PAIREDR=0.896148;PAO=0;PQA=0;PQR=0;PRO=0;PROBE=Intergenic|RAPIDGENOMICS_3404_07187;QA=30303;QR=2420023;RO=60336;RPL=435;RPP=38.2602;RPPR=1707.55;RPR=324;RUN=1;SAF=320;SAP=43.5244;SAR=439;SRF=28221;SRP=548.73;SRR=32115;TYPE=snp;technology.illumina=1	GT:AD:AO:DP:PL:QA:QR:RO	0/0:19,0:0:19:0,57,200:0:762:19	0/0:11,0:0:11:0,33,90:0:438:11	0/0:8,0:0:8:0,24,67:0:315:8	0/0:73,0:0:73:0,220,738:0:2950:73	0/1:9,15:15:24:100,0,65:599:365:9	0/0:62,0:0:62:0,187,603:0:2473:62	0/0:11,0:0:11:0,33,208:0:433:11	0/0:4,0:0:4:0,12,55:0:164:4	0/0:26,0:0:26:0,78,319:0:1053:26	0/0:101,0:0:101:0,304,1018:0:4052:101	0/0:10,0:0:10:0,30,100:0:406:10	0/0:34,0:0:34:0,102,343:0:1368:34	0/1:31,28:28:59:65,0,130:1111:1259:31	0/0:33,0:0:33:0,99,281:0:1336:33	0/0:52,0:0:52:0,157,577:0:2071:52	0/0:53,0:0:53:0,160,532:0:2138:53	0/0:39,0:0:39:0,117,839:0:1511:39	1/1:10,28:28:38:156,27,0:1144:383:10	0/0:53,0:0:53:0,160,481:0:2157:53	0/0:34,0:0:34:0,102,369:0:1358:34	0/1:16,20:20:36:58,0,50:812:652:16	0/0:35,0:0:35:0,105,393:0:1385:35	0/0:37,0:0:37:0,111,364:0:1509:37	0/0:71,0:0:71:0,214,613:0:2885:71	0/0:23,0:0:23:0,69,222:0:943:23	0/0:52,0:0:52:0,157,1065:0:2085:52	0/0:70,0:0:70:0,211,672:0:2786:70	0/0:67,0:0:67:0,202,666:0:2697:67	0/0:85,0:0:85:0,256,774:0:3447:85	0/0:44,0:0:44:0,132,455:0:1742:44	0/0:17,0:0:17:0,51,210:0:671:17	0/0:41,0:0:41:0,123,365:0:1624:41	0/0:109,0:0:109:0,328,1086:0:4437:109	0/0:16,0:0:16:0,48,252:0:648:16	0/0:22,0:0:22:0,66,252:0:890:22	0/0:4,0:0:4:0,12,58:0:164:4	0/0:17,3:3:20:0,32,126:123:688:17	0/0:24,0:0:24:0,72,223:0:980:24	0/0:22,0:0:22:0,66,280:0:879:22	0/0:71,0:0:71:0,214,710:0:2881:71	0/0:46,0:0:46:0,138,451:0:1874:46	0/0:46,0:0:46:0,138,482:0:1882:46	0/0:44,0:0:44:0,132,434:0:1754:44	0/0:17,0:0:17:0,51,286:0:689:17	1/1:5,22:22:27:160,37,0:902:205:5	0/0:20,0:0:20:0,60,165:0:812:20	0/0:38,0:0:39:0,114,391:0:1486:38	0/0:53,0:0:53:0,160,471:0:2128:53	0/0:41,0:0:41:0,123,859:0:1624:41	0/0:40,0:0:40:0,120,396:0:1590:40	0/0:2,0:0:2:0,6,23:0:82:2	0/0:55,0:0:55:0,166,538:0:2152:55	0/0:49,0:0:49:0,148,581:0:1983:49	0/0:41,0:0:41:0,123,491:0:1599:41	0/0:73,0:0:73:0,220,636:0:2916:73	0/0:56,0:0:56:0,169,591:0:2162:56	0/0:42,0:0:42:0,126,425:0:1693:42	0/0:18,0:0:18:0,54,175:0:715:18	0/0:11,0:0:11:0,33,168:0:451:11	0/0:12,0:0:12:0,36,111:0:484:12	0/0:45,0:0:45:0,135,521:0:1812:45	0/0:151,1:1:152:0,449,1366:27:6057:151	0/0:110,0:0:110:0,331,1035:0:4457:110	0/0:38,0:0:38:0,114,373:0:1546:38	0/0:35,0:0:35:0,105,367:0:1427:35	0/0:24,0:0:24:0,72,238:0:966:24	0/0:17,0:0:17:0,51,165:0:693:17	0/1:8,14:14:22:43,0,6:561:305:8	./.:.:.:.:.:.:.:.	0/0:11,0:0:11:0,33,231:0:433:11	0/0:61,0:0:62:0,184,548:0:2444:61	0/0:26,0:0:26:0,78,284:0:1040:26	0/1:46,24:24:70:34,0,309:976:1840:46	0/1:21,19:19:40:110,0,125:775:861:21	0/0:2,0:0:2:0,6,19:0:82:2	0/0:40,0:0:40:0,120,437:0:1597:40	0/0:10,0:0:10:0,30,99:0:410:10	0/0:13,0:0:13:0,39,123:0:519:13	0/0:14,0:0:14:0,42,215:0:548:14	0/0:66,0:0:66:0,199,559:0:2680:66	0/0:55,0:0:55:0,166,566:0:2195:55	0/0:37,0:0:37:0,111,446:0:1513:37	0/0:39,0:0:39:0,117,356:0:1513:39	0/0:35,0:0:35:0,105,306:0:1419:35	0/0:41,0:0:41:0,123,384:0:1665:41	0/0:89,0:0:89:0,268,923:0:3565:89	0/0:5,0:0:5:0,15,45:0:205:5	0/0:113,0:0:113:0,340,1293:0:4513:113	0/0:14,0:0:14:0,42,199:0:566:14	0/0:63,0:0:63:0,190,530:0:2525:63	0/1:25,20:20:45:50,0,131:807:1025:25	0/0:28,0:0:28:0,84,339:0:1109:28	1/1:8,15:15:23:99,8,0:611:328:8	0/0:8,0:0:8:0,24,65:0:328:8	0/0:68,0:0:68:0,205,760:0:2750:68	0/0:56,0:0:56:0,169,523:0:2264:56	0/0:41,0:0:41:0,123,424:0:1669:41	0/0:10,0:0:10:0,30,73:0:410:10	0/0:23,0:0:23:0,69,307:0:931:23	0/0:21,0:0:21:0,63,217:0:853:21	0/0:18,0:0:18:0,54,158:0:702:18	0/0:18,0:0:18:0,54,185:0:734:18	0/0:53,0:0:53:0,160,516:0:2144:53	0/0:34,0:0:34:0,102,287:0:1359:34	0/0:58,0:0:58:0,175,527:0:2293:58	0/0:50,0:0:50:0,151,565:0:2029:50	0/0:27,0:0:27:0,81,314:0:1099:27	0/0:15,0:0:15:0,45,168:0:606:15	0/0:10,0:0:10:0,30,167:0:387:10	0/0:9,0:0:9:0,27,80:0:365:9	./.:.:.:.:.:.:.:.	0/0:30,0:0:30:0,90,601:0:1164:30
29380844	3214260	29380844_3214260	G	A	33847.4	.	AB=0.484286;ABP=14.3388;AC=31;AF=0.132116;AN=220;AO=4042;CIGAR=1X;DP=131277;DPB=55116;DPRA=1.03614;EPP=579.614;EPPR=3445.42;GTI=103;LEN=1;MEANALT=1.00995;MQM=12.6848;MQMR=11.0606;NS=2112;NUMALT=1;ODDS=0.0120847;PAIRED=0.858733;PAIREDR=0.89913;PAO=0;PQA=0;PQR=0;PRO=0;PROBE=Intergenic|RAPIDGENOMICS_3404_07187;QA=159899;QR=1873236;RO=46654;RPL=1522;RPP=538.091;RPPR=7726.83;RPR=2520;RUN=1;SAF=2501;SAP=498.119;SAR=1541;SRF=29099;SRP=6205.67;SRR=17555;TYPE=snp;technology.illumina=1	GT:AD:AO:DP:PL:QA:QR:RO	0/0:11,0:0:11:0,33,112:0:443:11	0/0:11,0:0:11:0,33,89:0:443:11	1/1:1,11:11:12:189,26,0:443:41:1	0/0:66,0:0:66:0,199,656:0:2672:66	0/0:22,0:0:22:0,66,284:0:894:22	0/1:28,14:14:42:35,0,157:556:1118:28	0/1:2,13:13:15:164,0,15:492:73:2	0/0:10,0:0:10:0,30,98:0:410:10	0/0:47,0:0:47:0,141,472:0:1880:47	0/0:79,0:0:79:0,238,760:0:3178:79	0/0:14,0:0:14:0,42,145:0:557:14	0/0:19,0:0:19:0,57,180:0:767:19	0/0:65,0:0:65:0,196,577:0:2628:65	0/1:7,9:9:16:45,0,12:369:256:7	0/0:53,0:0:53:0,160,615:0:2125:53	0/0:63,0:0:63:0,190,548:0:2571:63	0/1:22,14:14:36:281,0,310:565:863:22	1/1:11,19:19:30:91,1,0:761:451:11	0/0:59,0:0:59:0,178,518:0:2401:59	0/1:18,17:17:35:58,0,105:654:734:18	0/0:38,0:0:38:0,114,332:0:1536:38	0/0:31,0:0:31:0,93,372:0:1267:31	0/0:34,0:0:34:0,102,328:0:1382:34	0/0:54,0:0:54:0,163,476:0:2191:54	0/1:17,17:17:34:80,0,34:688:688:17	0/0:40,0:0:40:0,120,889:0:1563:40	0/0:46,17:17:63:0,49,301:688:1882:46	0/1:21,30:30:51:177,0,29:1197:857:21	0/0:98,0:0:98:0,295,926:0:3925:98	0/0:44,0:0:44:0,132,447:0:1783:44	0/0:16,0:0:16:0,48,204:0:652:16	0/0:35,0:0:35:0,105,344:0:1418:35	0/0:104,0:0:104:0,313,1052:0:4189:104	0/0:14,0:0:14:0,42,229:0:530:14	0/0:17,0:0:17:0,51,152:0:693:17	0/0:14,0:0:14:0,42,373:0:570:14	0/0:27,0:0:27:0,81,224:0:1075:27	0/0:21,0:0:21:0,63,189:0:857:21	0/0:15,0:0:15:0,45,192:0:611:15	0/0:65,0:0:65:0,196,635:0:2649:65	0/0:38,0:0:38:0,114,306:0:1541:38	0/0:49,0:0:49:0,148,512:0:1976:49	0/0:37,0:0:37:0,111,394:0:1495:37	0/0:6,0:0:6:0,18,51:0:242:6	0/0:27,0:0:27:0,81,227:0:1103:27	0/0:27,0:0:27:0,81,212:0:1099:27	0/0:44,0:0:44:0,132,490:0:1776:44	0/0:52,0:0:52:0,157,458:0:2067:52	1/1:0,32:32:32:600,96,0:1300:0:0	0/0:36,12:12:48:0,28,275:475:1450:36	./.:.:.:.:.:.:.:.	0/0:55,0:0:55:0,166,503:0:2217:55	0/1:22,21:21:43:141,0,143:824:874:22	0/0:30,0:0:30:0,90,366:0:1159:30	0/0:59,0:0:59:0,178,515:0:2355:59	0/0:48,0:0:48:0,144,466:0:1911:48	0/0:30,0:0:30:0,90,303:0:1218:30	1/1:0,17:17:17:152,51,0:693:0:0	0/1:4,3:3:7:14,0,44:105:164:4	1/1:3,12:12:15:77,17,0:474:123:3	0/0:33,0:0:33:0,99,319:0:1349:33	0/0:156,0:0:156:0,470,1489:0:6269:156	0/0:92,0:0:92:0,277,841:0:3681:92	0/0:42,0:0:42:0,126,439:0:1714:42	0/0:36,0:0:36:0,108,364:0:1433:36	0/0:22,0:0:22:0,66,203:0:890:22	0/1:10,15:15:25:59,0,42:578:402:10	0/0:31,0:0:31:0,93,243:0:1253:31	0/0:1,0:0:1:0,3,8:0:41:1	0/0:12,0:0:12:0,36,257:0:484:12	0/0:64,0:0:64:0,193,624:0:2591:64	1/1:0,34:34:34:356,102,0:1361:0:0	0/0:73,0:0:73:0,220,703:0:2948:73	0/0:39,0:0:39:0,117,424:0:1583:39	0/0:7,0:0:7:0,21,57:0:274:7	0/0:38,0:0:38:0,114,369:0:1518:38	0/1:3,2:2:5:0,0,10:82:123:3	0/0:10,0:0:10:0,30,101:0:406:10	0/0:14,0:0:14:0,42,210:0:570:14	0/0:51,0:0:51:0,154,484:0:2072:51	0/0:49,0:0:49:0,148,615:0:1982:49	0/0:19,0:0:19:0,57,215:0:779:19	0/0:26,0:0:26:0,78,243:0:1058:26	0/1:14,17:17:31:44,0,23:665:570:14	0/0:43,0:0:43:0,129,399:0:1740:43	0/0:50,0:0:50:0,151,531:0:2024:50	0/0:4,0:0:4:0,12,28:0:164:4	0/0:92,0:0:92:0,277,1008:0:3686:92	0/0:14,0:0:14:0,42,173:0:528:14	0/0:77,0:0:77:0,232,656:0:3100:77	0/0:49,0:0:49:0,148,466:0:1981:49	0/1:9,16:16:25:93,0,61:629:365:9	0/0:15,4:4:19:0,27,172:155:607:15	0/0:8,0:0:8:0,24,65:0:309:8	0/1:28,29:29:57:101,0,113:1147:1140:28	0/0:38,0:0:38:0,114,336:0:1545:38	0/1:18,13:13:31:57,0,113:510:730:18	0/1:8,11:11:19:26,0,3:447:328:8	0/0:22,0:0:22:0,66,275:0:898:22	0/0:27,0:0:27:0,81,239:0:1031:27	0/0:12,0:0:12:0,36,101:0:488:12	1/1:3,15:15:18:74,9,0:615:119:3	0/0:35,0:0:35:0,105,327:0:1378:35	0/0:25,0:0:25:0,75,230:0:1025:25	0/1:22,27:27:49:71,0,129:1099:862:22	0/0:64,0:0:64:0,193,648:0:2602:64	0/0:22,0:0:22:0,66,212:0:886:22	0/0:12,0:0:12:0,36,142:0:488:12	0/0:10,0:0:10:0,30,168:0:406:10	0/0:5,0:0:5:0,15,54:0:187:5	./.:.:.:.:.:.:.:.	0/0:22,0:0:22:0,66,560:0:885:22
29380848	785027	29380848_785027	G	A	276266	.	AB=0.440687;ABP=469.255;AC=73;AF=0.332404;AN=222;AO=11651;CIGAR=1X;DP=179062;DPB=72478;DPRA=0.880697;EPP=180.184;EPPR=161.182;GTI=116;LEN=1;MEANALT=1.00218;MQM=17.9036;MQMR=11.4245;NS=2112;NUMALT=1;ODDS=0.00947814;PAIRED=0.642692;PAIREDR=0.881323;PAO=0;PQA=0;PQR=0;PRO=0;PROBE=SNP|RAPIDGENOMICS_3404_45196||SNP|RAPIDGENOMICS_3404_45197||SNP|RAPIDGENOMICS_3404_45198;QA=462356;QR=2092824;RO=52310;RPL=3817;RPP=3010.44;RPPR=5970.72;RPR=7834;RUN=1;SAF=7726;SAP=2695.7;SAR=3925;SRF=33165;SRP=8162.55;SRR=19145;TYPE=snp;technology.illumina=1	GT:AD:AO:DP:PL:QA:QR:RO	0/0:49,0:0:49:0,148,420:0:1997:49	0/0:38,0:0:38:0,114,311:0:1515:38	0/0:2,0:0:2:0,6,16:0:78:2	1/1:0,70:70:70:1120,211,0:2805:0:0	0/0:36,0:0:36:0,108,538:0:1420:36	1/1:0,55:55:55:811,166,0:2251:0:0	0/0:6,0:0:6:0,18,125:0:237:6	0/0:1,0:0:1:0,3,12:0:41:1	0/0:43,0:0:43:0,129,406:0:1738:43	0/0:69,0:0:69:0,208,677:0:2699:69	0/0:12,0:0:12:0,36,147:0:488:12	0/0:84,0:0:84:0,253,752:0:3294:84	0/0:44,0:0:44:0,132,486:0:1782:44	0/1:15,11:11:26:8,0,92:443:615:15	1/1:0,63:63:63:707,190,0:2567:0:0	0/1:56,79:79:135:541,0,222:3182:2221:56	0/0:52,0:0:52:0,157,967:0:2048:52	0/1:77,66:66:143:499,0,306:2661:2989:77	0/1:24,5:5:29:9,0,178:201:964:24	0/1:32,23:23:55:107,0,110:926:1291:32	0/0:69,0:0:69:0,208,653:0:2794:69	0/1:33,51:51:84:336,0,19:2079:1326:33	1/1:0,24:24:24:228,72,0:960:0:0	0/1:32,34:34:66:200,0,98:1371:1312:32	1/1:4,24:24:28:181,40,0:976:145:4	0/0:60,1:1:61:0,152,1061:32:2347:60	0/1:33,20:20:53:186,0,234:793:1263:33	1/1:0,53:53:53:688,160,0:2064:0:0	0/1:27,58:58:85:495,0,50:2292:1103:27	1/1:0,48:48:48:564,144,0:1878:0:0	0/1:13,13:13:26:126,0,48:502:510:13	0/1:14,20:20:34:262,0,27:816:570:14	0/0:90,28:28:118:0,68,654:1139:3615:90	0/0:28,0:0:28:0,84,370:0:1139:28	1/1:0,8:8:8:153,24,0:324:0:0	0/0:1,0:0:1:0,3,8:0:41:1	1/1:9,20:20:29:122,6,0:812:360:9	1/1:3,23:23:26:306,41,0:925:123:3	0/1:13,12:12:25:80,0,63:474:525:13	0/0:45,0:0:45:0,135,436:0:1782:45	0/1:41,15:15:56:117,0,226:580:1641:41	0/1:47,27:27:74:122,0,199:1075:1895:47	0/1:55,54:54:109:297,0,165:2193:2218:55	0/1:7,10:10:17:60,0,8:410:273:7	0/0:96,0:0:96:0,289,921:0:3847:96	0/0:25,4:4:29:0,32,164:155:970:25	0/0:84,0:0:84:0,253,862:0:3328:84	1/1:0,50:50:50:620,151,0:2034:0:0	0/1:34,13:13:47:277,0,633:519:1376:34	0/0:78,0:0:78:0,235,852:0:3117:78	0/0:8,0:0:8:0,24,62:0:283:8	0/1:44,23:23:67:90,0,250:931:1771:44	0/1:52,38:38:90:93,0,404:1550:2102:52	0/1:26,31:31:57:442,0,178:1232:1013:26	0/1:21,33:33:54:266,0,128:1322:839:21	0/0:74,0:0:74:0,223,970:0:2946:74	0/0:34,0:0:34:0,102,440:0:1377:34	0/1:25,10:10:35:53,0,179:410:1012:25	0/1:25,15:15:40:46,0,167:599:1006:25	0/0:28,0:0:28:0,84,384:0:1122:28	0/1:10,11:11:21:46,0,12:447:388:10	0/0:154,0:0:154:0,464,1467:0:6170:154	0/0:46,0:0:46:0,138,528:0:1851:46	0/0:78,0:0:78:0,235,773:0:3102:78	1/1:0,34:34:34:502,102,0:1350:0:0	0/0:34,0:0:34:0,102,337:0:1361:34	0/1:15,18:18:33:301,0,33:730:593:15	0/0:44,1:1:45:0,127,397:41:1773:44	./.:.:.:.:.:.:.:.	0/0:12,0:0:12:0,36,240:0:452:12	0/0:94,0:0:94:0,283,1165:0:3815:94	0/1:29,43:43:72:249,0,13:1722:1189:29	0/0:102,0:0:102:0,307,994:0:4059:102	0/1:41,35:35:76:161,0,183:1391:1651:41	0/0:6,0:0:6:0,18,55:0:233:6	0/1:29,23:23:52:109,0,104:916:1181:29	1/1:0,23:23:23:202,69,0:912:0:0	0/0:23,0:0:23:0,69,237:0:920:23	0/0:29,0:0:29:0,87,405:0:1145:29	0/0:42,0:0:42:0,126,424:0:1700:42	0/1:60,50:50:110:142,0,228:2024:2429:60	0/0:49,0:0:49:0,148,491:0:1889:49	0/1:17,9:9:26:40,0,93:361:662:17	0/1:58,40:40:98:139,0,300:1614:2339:58	0/1:10,11:11:21:149,0,15:440:406:10	0/0:52,0:0:52:0,157,526:0:2080:52	0/1:4,3:3:7:29,0,38:123:164:4	0/0:81,0:0:81:0,244,784:0:3151:81	1/1:0,8:8:8:113,24,0:314:0:0	1/1:0,69:69:69:824,208,0:2813:0:0	0/0:39,0:0:39:0,117,412:0:1574:39	0/0:64,0:0:64:0,193,588:0:2607:64	0/0:60,0:0:60:0,181,664:0:2452:60	0/0:6,0:0:6:0,18,74:0:229:6	0/1:42,23:23:65:85,0,182:935:1679:42	0/0:33,0:0:33:0,99,334:0:1341:33	0/0:70,0:0:70:0,211,743:0:2773:70	0/0:27,0:0:27:0,81,269:0:1080:27	0/0:24,0:0:24:0,72,276:0:948:24	0/1:11,13:13:24:61,0,37:521:439:11	0/0:18,0:0:18:0,54,201:0:725:18	0/0:25,10:10:35:0,20,188:406:957:25	0/0:15,0:0:15:0,45,153:0:597:15	0/0:63,0:0:63:0,190,567:0:2535:63	0/1:21,16:16:37:163,0,76:652:838:21	0/0:128,0:0:128:0,385,1190:0:5135:128	0/1:35,20:20:55:83,0,123:771:1422:35	1/1:0,27:27:27:414,81,0:1068:0:0	0/1:15,13:13:28:71,0,90:521:597:15	0/0:72,1:1:73:0,188,719:41:2913:72	1/1:0,9:9:9:186,27,0:369:0:0	0/1:14,12:12:26:206,0,248:488:538:14
29380848	785109	29380848_785109	A	G	96621.5	.	AB=0.473247;ABP=53.2021;AC=14;AF=0.0959752;AN=222;AO=4599;CIGAR=1X;DP=215415;DPB=86823;DPRA=1.00763;EPP=78.1789;EPPR=154.072;GTI=45;LEN=1;MEANALT=1.01553;MQM=16.3253;MQMR=12.36;NS=2112;NUMALT=1;ODDS=0.0803648;PAIRED=0.695803;PAIREDR=0.869985;PAO=0;PQA=0;PQR=0;PRO=0;PROBE=SNP|RAPIDGENOMICS_3404_45196||SNP|RAPIDGENOMICS_3404_45197||SNP|RAPIDGENOMICS_3404_45198;QA=180872;QR=3190284;RO=80537;RPL=2326;RPP=4.3366;RPPR=1057.92;RPR=2273;RUN=1;SAF=2880;SAP=639.447;SAR=1719;SRF=47373;SRP=5446.61;SRR=33164;TYPE=snp;technology.illumina=1	GT:AD:AO:DP:PL:QA:QR:RO	0/0:25,0:0:25:0,75,211:0:999:25	0/0:40,0:0:40:0,120,361:0:1606:40	0/0:4,0:0:4:0,12,29:0:155:4	1/1:0,99:99:99:1144,298,0:3890:0:0	0/0:21,0:0:21:0,63,322:0:831:21	0/1:36,52:52:88:562,0,99:2092:1434:36	0/0:7,0:0:7:0,21,206:0:261:7	0/0:18,0:0:18:0,54,182:0:716:18	0/0:64,0:0:64:0,193,638:0:2578:64	0/0:78,0:0:78:0,235,752:0:3130:78	0/0:16,0:0:16:0,48,213:0:634:16	0/0:103,0:0:103:0,310,984:0:4043:103	0/0:56,0:0:56:0,169,543:0:2276:56	0/0:29,0:0:29:0,87,332:0:1130:29	0/0:72,0:0:72:0,217,881:0:2896:72	0/0:168,0:0:168:0,506,1742:0:6632:168	0/0:47,0:0:47:0,141,891:0:1850:47	0/0:168,0:0:168:0,506,1892:0:6707:168	0/0:35,0:0:35:0,105,441:0:1359:35	0/0:75,0:0:75:0,226,746:0:2882:75	0/0:69,0:0:69:0,208,665:0:2751:69	0/0:77,0:0:77:0,232,938:0:3016:77	0/0:41,0:0:41:0,123,466:0:1609:41	0/0:79,0:0:79:0,238,882:0:3123:79	0/0:40,0:0:40:0,120,416:0:1611:40	0/0:70,0:0:70:0,211,1356:0:2685:70	0/1:24,33:33:57:231,0,90:1331:943:24	0/0:76,0:0:76:0,229,950:0:3054:76	0/0:116,0:0:116:0,349,1345:0:4634:116	0/1:20,49:49:69:238,0,116:1906:812:20	0/0:23,0:0:23:0,69,296:0:927:23	0/0:44,0:0:44:0,132,457:0:1760:44	0/0:137,0:0:137:0,412,1453:0:5391:137	0/0:43,0:0:43:0,129,497:0:1730:43	0/0:15,0:0:15:0,45,248:0:596:15	0/0:6,0:0:6:0,18,93:0:234:6	0/0:64,0:0:64:0,193,773:0:2558:64	1/1:8,23:23:31:294,9,0:927:310:8	0/0:24,0:0:24:0,72,334:0:961:24	0/0:65,0:0:65:0,196,655:0:2592:65	0/0:75,0:0:75:0,226,938:0:3016:75	0/0:70,19:19:89:0,42,496:735:2773:70	0/0:123,0:0:123:0,370,1235:0:4903:123	0/0:32,0:0:32:0,96,285:0:1268:32	0/0:98,0:0:98:0,295,958:0:3926:98	0/0:48,0:0:48:0,144,442:0:1939:48	0/0:71,0:0:71:0,214,861:0:2832:71	0/0:88,0:0:88:0,265,1080:0:3476:88	0/0:53,0:0:53:0,160,1252:0:2037:53	0/0:98,0:0:98:0,295,1111:0:3923:98	0/0:5,0:0:5:0,15,40:0:186:5	0/0:48,0:0:48:0,144,480:0:1934:48	0/0:119,0:0:119:0,358,1350:0:4799:119	0/0:60,0:0:60:0,181,906:0:2378:60	0/0:64,0:0:64:0,193,795:0:2554:64	0/0:78,0:0:78:0,235,999:0:3108:78	0/0:57,0:0:57:0,172,742:0:2276:57	0/1:25,20:20:45:177,0,129:816:977:25	0/1:16,24:24:40:153,0,63:972:598:16	0/0:43,0:0:43:0,129,442:0:1707:43	0/1:15,12:12:27:45,0,52:474:597:15	0/0:180,0:0:180:0,542,1879:0:7179:180	0/0:79,0:0:79:0,238,861:0:3165:79	0/0:85,0:0:85:0,256,995:0:3429:85	0/0:42,0:0:42:0,126,613:0:1664:42	0/0:38,0:0:38:0,114,392:0:1493:38	0/0:51,0:0:51:0,154,718:0:2048:51	0/0:44,0:0:44:0,132,439:0:1698:44	./.:.:.:.:.:.:.:.	0/0:18,0:0:18:0,54,495:0:703:18	0/0:93,0:0:93:0,280,1112:0:3602:93	0/0:68,0:0:68:0,205,652:0:2662:68	0/0:153,0:0:153:0,461,1534:0:6088:153	0/0:76,0:0:76:0,229,816:0:2975:76	0/0:6,0:0:6:0,18,49:0:246:6	0/0:70,0:0:70:0,211,723:0:2811:70	0/1:13,19:19:32:111,0,28:749:510:13	0/0:24,0:0:24:0,72,236:0:954:24	0/0:43,0:0:43:0,129,627:0:1608:43	0/0:42,0:0:42:0,126,494:0:1660:42	0/0:124,0:0:124:0,373,1209:0:4969:124	0/0:63,0:0:63:0,190,634:0:2456:63	0/0:20,0:0:20:0,60,235:0:804:20	0/1:71,39:39:110:62,0,439:1548:2724:71	0/0:27,0:0:27:0,81,381:0:1032:27	0/0:67,0:0:67:0,202,656:0:2668:67	0/0:11,0:0:11:0,33,122:0:419:11	0/0:119,0:0:119:0,358,1256:0:4632:119	0/0:15,0:0:15:0,45,286:0:574:15	0/0:85,0:0:85:0,256,997:0:3379:85	0/0:43,0:0:43:0,129,404:0:1688:43	0/0:55,0:0:55:0,166,597:0:2192:55	0/0:55,0:0:55:0,166,500:0:2174:55	0/0:10,0:0:10:0,30,104:0:392:10	0/0:51,19:19:70:0,33,299:752:2011:51	0/0:41,0:0:41:0,123,413:0:1623:41	0/0:84,0:0:84:0,253,844:0:3304:84	0/0:27,0:0:27:0,81,263:0:1082:27	0/0:32,0:0:32:0,96,344:0:1304:32	0/0:31,0:0:31:0,93,296:0:1263:31	0/0:22,0:0:22:0,66,315:0:880:22	0/0:41,0:0:41:0,123,507:0:1571:41	0/0:29,0:0:29:0,87,304:0:1151:29	0/0:59,0:0:59:0,178,582:0:2377:59	0/0:38,0:0:39:0,114,502:0:1515:38	0/0:145,0:0:145:0,436,1527:0:5821:145	0/1:41,22:22:63:141,0,239:858:1634:41	0/0:31,0:0:31:0,93,466:0:1211:31	0/0:23,0:0:23:0,69,282:0:886:23	0/0:58,0:0:58:0,175,696:0:2298:58	0/1:9,19:19:28:95,0,59:775:365:9	0/0:37,1:1:38:0,77,817:37:1474:37
29380848	785166	29380848_785166	A	G	362885	.	AB=0.465365;ABP=206.828;AC=73;AF=0.334985;AN=222;AO=15657;CIGAR=1X;DP=220786;DPB=92140;DPRA=0.924442;EPP=13.6519;EPPR=11.0363;GTI=70;LEN=1;MEANALT=1.00218;MQM=17.2461;MQMR=11.8407;NS=2112;NUMALT=1;ODDS=0.00855851;PAIRED=0.678419;PAIREDR=0.900085;PAO=0;PQA=0;PQR=0;PRO=0;PROBE=SNP|RAPIDGENOMICS_3404_45196||SNP|RAPIDGENOMICS_3404_45197||SNP|RAPIDGENOMICS_3404_45198;QA=615252;QR=2525405;RO=63904;RPL=8134;RPP=54.7863;RPPR=2443.09;RPR=7523;RUN=1;SAF=9248;SAP=1120.84;SAR=6409;SRF=35238;SRP=1470.66;SRR=28666;TYPE=snp;technology.illumina=1	GT:AD:AO:DP:PL:QA:QR:RO	0/0:31,0:0:31:0,93,333:0:1220:31	0/0:35,0:0:35:0,105,337:0:1395:35	0/0:8,0:0:8:0,24,86:0:310:8	1/1:0,163:163:163:1741,491,0:6509:0:0	0/0:24,0:0:24:0,72,320:0:950:24	1/1:0,88:88:88:1150,265,0:3537:0:0	0/0:11,0:0:11:0,33,284:0:447:11	0/1:11,14:14:25:62,0,38:547:437:11	0/0:68,0:0:68:0,205,730:0:2638:68	0/0:65,0:0:65:0,196,671:0:2579:65	0/0:14,0:0:14:0,42,165:0:566:14	0/0:75,0:0:75:0,226,718:0:2951:75	0/0:54,0:0:54:0,163,518:0:2156:54	0/1:25,13:13:38:62,0,198:533:990:25	1/1:0,55:55:55:814,166,0:2223:0:0	0/1:86,66:66:152:179,0,514:2654:3450:86	0/0:36,0:0:36:0,108,701:0:1388:36	0/1:130,89:89:219:257,0,677:3543:5122:130	0/0:36,9:9:45:0,56,332:360:1391:36	0/1:47,31:31:78:122,0,231:1253:1883:47	0/0:68,0:0:68:0,205,643:0:2601:68	0/1:39,53:53:92:344,0,148:2137:1538:39	1/1:0,56:56:56:747,169,0:2210:0:0	0/1:34,59:59:93:450,0,20:2390:1339:34	0/1:28,25:25:53:119,0,109:956:1122:28	0/0:56,0:0:56:0,169,1172:0:2111:56	1/1:16,46:46:62:286,29,0:1846:625:16	1/1:0,102:102:102:1256,307,0:4068:0:0	0/1:53,63:63:116:330,0,276:2496:2113:53	1/1:0,73:73:73:778,220,0:2885:0:0	0/1:10,14:14:24:131,0,39:546:402:10	0/1:30,23:23:53:127,0,107:931:1217:30	0/1:115,57:57:172:95,0,621:2297:4534:115	0/0:33,0:0:33:0,99,389:0:1313:33	1/1:0,35:35:35:467,105,0:1419:0:0	0/0:14,1:1:15:0,15,265:41:557:14	0/1:56,22:22:78:11,0,466:889:2208:56	1/1:14,48:48:62:350,17,0:1942:516:14	0/1:25,21:21:46:176,0,134:843:975:25	0/0:65,0:0:65:0,196,699:0:2619:65	0/1:49,33:33:82:173,0,280:1303:1966:49	0/0:63,22:22:85:0,35,505:902:2472:63	0/1:56,62:62:118:278,0,182:2448:2206:56	1/1:1,21:21:22:186,52,0:826:41:1	0/0:68,0:0:68:0,205,670:0:2649:68	0/1:29,21:21:50:69,0,101:843:1163:29	0/0:84,0:0:84:0,253,1022:0:3352:84	1/1:0,92:92:92:1073,277,0:3663:0:0	0/1:23,23:23:46:454,0,302:921:852:23	0/0:108,0:0:108:0,325,1120:0:4264:108	0/0:7,0:0:7:0,21,55:0:260:7	0/1:22,26:26:48:96,0,53:1046:888:22	0/1:81,60:60:141:319,0,582:2402:3186:81	0/1:40,36:36:76:294,0,280:1442:1561:40	0/1:26,26:26:52:147,0,161:1053:1013:26	0/0:90,0:0:90:0,271,975:0:3497:90	0/0:43,0:0:43:0,129,505:0:1672:43	0/1:28,22:22:50:145,0,200:870:1098:28	1/1:5,19:19:24:168,33,0:775:192:5	0/0:39,0:0:39:0,117,380:0:1553:39	0/1:15,18:18:33:125,0,33:711:585:15	0/0:168,0:0:168:0,506,1808:0:6702:168	0/0:115,0:0:115:0,346,1152:0:4528:115	0/0:88,0:0:88:0,265,1043:0:3531:88	1/1:1,31:31:32:351,88,0:1240:41:1	0/0:44,0:0:44:0,132,486:0:1736:44	0/1:32,20:20:52:82,0,184:811:1236:32	0/0:56,0:0:56:0,169,557:0:2213:56	./.:.:.:.:.:.:.:.	0/0:17,0:0:17:0,51,512:0:669:17	0/0:117,0:0:117:0,352,1157:0:4659:117	0/1:47,25:25:72:89,0,190:1012:1821:47	0/0:173,0:0:173:0,521,1757:0:6842:173	0/1:27,46:46:73:287,0,51:1831:1064:27	0/0:6,0:0:6:0,18,46:0:242:6	0/1:45,38:38:83:232,0,216:1513:1828:45	1/1:0,13:13:13:155,39,0:506:0:0	0/0:28,0:0:28:0,84,307:0:1072:28	0/0:37,0:0:37:0,111,539:0:1419:37	0/0:61,1:1:62:0,157,675:37:2349:61	0/0:84,18:18:102:0,115,618:726:3370:84	0/0:66,0:0:66:0,199,673:0:2609:66	0/1:17,25:25:42:143,0,27:984:676:17	0/1:71,47:47:118:65,0,380:1896:2772:71	0/0:31,11:11:42:0,9,280:423:1223:31	0/0:97,0:0:97:0,292,1007:0:3839:97	0/1:11,8:8:19:56,0,32:328:437:11	0/0:151,0:0:151:0,455,1644:0:5894:151	1/1:0,26:26:26:458,78,0:1026:0:0	1/1:0,101:101:101:1091,304,0:3996:0:0	0/0:59,0:0:59:0,178,599:0:2380:59	0/0:39,0:0:39:0,117,407:0:1578:39	0/0:39,0:0:39:0,117,394:0:1561:39	0/0:23,0:0:23:0,69,305:0:920:23	0/0:51,10:10:61:0,75,411:402:2019:51	0/0:49,0:0:49:0,148,571:0:1918:49	0/0:76,9:9:85:0,146,613:369:2912:76	0/0:31,0:0:31:0,93,256:0:1219:31	0/0:28,0:0:28:0,84,287:0:1100:28	0/1:18,11:11:29:8,0,57:451:708:18	0/0:49,0:0:49:0,148,555:0:1975:49	0/1:16,28:28:44:308,0,9:1103:648:16	0/0:44,0:0:44:0,132,509:0:1737:44	0/0:54,0:0:54:0,163,541:0:2126:54	0/1:23,25:25:48:237,0,110:999:921:23	0/0:193,0:0:193:0,581,2013:0:7700:193	0/1:42,19:19:61:105,0,258:729:1597:42	1/1:10,32:32:42:295,35,0:1267:388:10	0/1:12,23:23:35:171,0,4:902:463:12	0/0:51,0:0:52:0,154,572:0:2020:51	1/1:0,24:24:24:279,72,0:972:0:0	0/1:21,25:25:46:547,0,168:980:800:21
29380848	785315	29380848_785315	C	T	7640.14	.	AB=0.485816;ABP=5.47438;AC=2;AF=0.0120743;AN=222;AO=745;CIGAR=1X;DP=258829;DPB=104087;DPRA=0.945053;EPP=56.1312;EPPR=6349.5;GTI=5;LEN=1;MEANALT=1.01852;MQM=12.7208;MQMR=11.7749;NS=2112;NUMALT=1;ODDS=0.662717;PAIRED=0.852349;PAIREDR=0.869014;PAO=0;PQA=0;PQR=0;PRO=0;PROBE=SNP|RAPIDGENOMICS_3404_45196||SNP|RAPIDGENOMICS_3404_45197||SNP|RAPIDGENOMICS_3404_45198;QA=29579;QR=4106193;RO=102889;RPL=470;RPP=113.843;RPPR=27177.6;RPR=275;RUN=1;SAF=269;SAP=127.903;SAR=476;SRF=40288;SRP=10510.6;SRR=62601;TYPE=snp;technology.illumina=1	GT:AD:AO:DP:PL:QA:QR:RO	0/0:48,0:0:48:0,144,414:0:1936:48	0/0:33,0:0:33:0,99,386:0:1328:33	0/0:12,0:0:12:0,36,117:0:492:12	0/0:207,0:0:207:0,623,1932:0:8276:207	0/0:23,0:0:23:0,69,344:0:886:23	0/0:88,0:0:88:0,265,966:0:3526:88	0/0:18,0:0:18:0,54,507:0:703:18	0/0:10,0:0:10:0,30,103:0:397:10	0/0:77,0:0:77:0,232,755:0:3132:77	0/0:92,0:0:92:0,277,949:0:3670:92	0/0:22,0:0:22:0,66,278:0:894:22	0/0:64,0:0:64:0,193,625:0:2573:64	0/0:70,0:0:70:0,211,692:0:2817:70	0/0:37,0:0:37:0,111,423:0:1447:37	0/0:88,0:0:88:0,265,966:0:3535:88	0/0:191,0:0:191:0,575,1849:0:7577:191	0/0:51,0:0:51:0,154,865:0:1955:51	0/0:187,0:0:187:0,563,1833:0:7535:187	0/0:78,0:0:78:0,235,909:0:3112:78	0/0:71,0:0:75:0,214,818:0:2824:71	0/0:92,0:0:92:0,277,915:0:3740:92	0/0:76,0:0:76:0,229,736:0:2965:76	0/0:35,0:0:35:0,105,423:0:1423:35	0/0:120,0:0:120:0,361,1366:0:4824:120	0/0:49,0:0:49:0,148,599:0:1894:49	0/0:82,0:0:82:0,247,1964:0:3221:82	0/0:113,0:0:113:0,340,1142:0:4568:113	0/0:109,0:0:109:0,328,1057:0:4374:109	0/0:137,0:0:137:0,412,1287:0:5503:137	0/0:68,1:1:69:0,199,606:31:2755:68	0/0:32,0:0:32:0,96,313:0:1276:32	0/0:42,0:0:42:0,126,449:0:1661:42	0/0:180,0:0:180:0,542,1684:0:7203:180	0/0:32,0:0:32:0,96,376:0:1261:32	0/0:76,0:0:76:0,229,856:0:3051:76	0/0:11,0:0:11:0,33,154:0:437:11	0/0:52,0:0:52:0,157,600:0:2071:52	0/0:74,0:0:74:0,223,831:0:2990:74	0/0:44,0:0:44:0,132,419:0:1770:44	0/0:146,0:0:146:0,440,1308:0:5813:146	0/0:59,0:0:59:0,178,858:0:2286:59	0/0:79,0:0:79:0,238,739:0:3130:79	0/0:146,0:0:146:0,440,1512:0:5894:146	0/0:15,0:0:15:0,45,254:0:611:15	0/0:71,0:0:71:0,214,730:0:2816:71	0/0:41,0:0:41:0,123,374:0:1639:41	0/0:124,0:0:124:0,373,1200:0:4986:124	0/0:155,0:0:155:0,467,2025:0:6047:155	0/0:42,0:0:42:0,126,901:0:1649:42	0/0:76,0:0:76:0,229,803:0:3050:76	1/1:4,8:8:12:53,3,0:324:164:4	0/0:101,0:0:101:0,304,967:0:4032:101	0/0:129,0:0:129:0,388,1310:0:5192:129	0/0:76,0:0:76:0,229,1273:0:2985:76	0/0:89,0:0:89:0,268,976:0:3597:89	0/0:107,0:0:107:0,322,926:0:4315:107	0/0:70,0:0:70:0,211,737:0:2811:70	0/0:79,0:0:79:0,238,796:0:3130:79	0/0:41,0:0:41:0,123,451:0:1565:41	0/0:28,0:0:28:0,84,369:0:1106:28	0/0:102,0:0:102:0,307,1002:0:4134:102	0/0:218,0:0:218:0,656,2059:0:8797:218	0/0:77,0:0:77:0,232,868:0:3093:77	0/0:117,0:0:117:0,352,1280:0:4638:117	0/0:48,0:0:48:0,144,505:0:1939:48	0/0:85,0:0:85:0,256,864:0:3404:85	0/0:32,0:0:32:0,96,570:0:1260:32	0/0:64,0:0:64:0,193,655:0:2563:64	./.:.:.:.:.:.:.:.	0/0:18,0:0:18:0,54,482:0:694:18	0/0:106,0:0:106:0,319,1134:0:4317:106	0/0:93,0:0:93:0,280,883:0:3727:93	0/0:140,0:0:140:0,421,1361:0:5662:140	0/0:91,0:0:91:0,274,1071:0:3638:91	0/0:14,0:0:14:0,42,123:0:501:14	0/0:59,0:0:59:0,178,555:0:2328:59	0/0:49,0:0:49:0,148,558:0:1972:49	0/0:39,0:0:39:0,117,437:0:1555:39	0/0:22,0:0:22:0,66,267:0:876:22	0/0:76,0:0:76:0,229,754:0:3051:76	0/0:166,0:0:166:0,500,1693:0:6646:166	0/0:76,0:0:76:0,229,755:0:3052:76	0/0:95,0:0:95:0,286,952:0:3828:95	0/0:89,0:0:89:0,268,872:0:3448:89	0/0:113,0:0:113:0,340,1421:0:4530:113	0/0:134,0:0:134:0,403,1519:0:5351:134	0/0:26,0:0:26:0,78,522:0:1044:26	0/0:147,0:0:147:0,443,1520:0:5943:147	0/0:29,0:0:29:0,87,415:0:1152:29	0/0:91,0:0:91:0,274,928:0:3648:91	0/0:84,0:0:84:0,253,846:0:3341:84	0/0:63,0:0:63:0,190,615:0:2556:63	0/0:78,0:0:78:0,235,713:0:3111:78	0/0:23,0:0:23:0,69,218:0:929:23	0/0:80,0:0:80:0,241,754:0:3243:80	0/0:40,0:0:40:0,120,357:0:1624:40	0/0:106,0:0:106:0,319,1044:0:4168:106	0/0:28,0:0:28:0,84,229:0:1126:28	0/0:40,0:0:40:0,120,377:0:1563:40	0/0:37,0:0:37:0,111,424:0:1479:37	0/0:42,0:0:42:0,126,360:0:1691:42	0/0:37,0:0:37:0,111,474:0:1471:37	0/0:47,0:0:47:0,141,457:0:1863:47	0/0:90,0:0:90:0,271,791:0:3592:90	0/0:37,0:0:37:0,111,324:0:1501:37	0/0:156,0:0:156:0,470,1395:0:6325:156	0/0:66,0:0:66:0,199,559:0:2636:66	0/0:28,0:0:28:0,84,340:0:1122:28	0/0:41,2:2:43:0,114,439:82:1607:41	0/0:68,0:0:68:0,205,582:0:2706:68	0/0:41,0:0:41:0,123,478:0:1643:41	0/0:56,0:0:56:0,169,1110:0:2206:56
29380848	785352	29380848_785352	G	A	298156	.	AB=0.478668;ABP=78.2387;AC=77;AF=0.333127;AN=222;AO=15993;CIGAR=1X;DP=200453;DPB=73626;DPRA=0.934839;EPP=1891.04;EPPR=1042.8;GTI=108;LEN=1;MEANALT=1.00973;MQM=15.1249;MQMR=11.3408;NS=2112;NUMALT=1;ODDS=0.0104781;PAIRED=0.756894;PAIREDR=0.901008;PAO=0;PQA=0;PQR=0;PRO=0;PROBE=SNP|RAPIDGENOMICS_3404_45196||SNP|RAPIDGENOMICS_3404_45197||SNP|RAPIDGENOMICS_3404_45198;QA=623546;QR=1985683;RO=50388;RPL=10201;RPP=2642.41;RPPR=24237.7;RPR=5792;RUN=1;SAF=4105;SAP=8227.68;SAR=11888;SRF=14467;SRP=19838.5;SRR=35921;TYPE=snp;technology.illumina=1	GT:AD:AO:DP:PL:QA:QR:RO	0/0:25,0:0:25:0,75,206:0:1017:25	0/0:26,0:0:26:0,78,331:0:1054:26	0/0:9,0:0:9:0,27,97:0:361:9	1/1:0,181:181:181:1734,545,0:7222:0:0	0/0:23,0:0:23:0,69,382:0:898:23	1/1:0,62:62:62:779,187,0:2464:0:0	0/0:17,0:0:17:0,51,471:0:657:17	0/0:6,0:0:6:0,18,45:0:242:6	0/0:62,0:0:62:0,187,705:0:2438:62	0/0:52,0:0:52:0,157,486:0:2069:52	0/0:18,0:0:18:0,54,242:0:707:18	0/0:28,0:0:28:0,84,314:0:1023:28	0/0:53,0:0:53:0,160,501:0:2044:53	0/0:11,3:3:14:0,14,98:123:403:11	1/1:0,59:59:59:664,178,0:2385:0:0	0/1:73,60:60:133:221,0,276:2419:2849:73	0/0:40,0:0:40:0,120,636:0:1526:40	0/1:60,59:59:119:166,0,274:2389:2385:60	0/1:27,14:14:41:172,0,132:574:1103:27	0/1:41,22:22:63:61,0,203:880:1596:41	0/0:64,0:0:64:0,193,646:0:2544:64	0/1:20,36:36:56:172,0,28:1434:749:20	1/1:0,29:29:29:333,87,0:1155:0:0	0/1:25,55:55:80:487,0,12:2069:982:25	0/1:18,17:17:35:78,0,127:685:702:18	0/0:62,0:0:62:0,187,1500:0:2420:62	0/1:41,68:68:109:352,0,58:2676:1634:41	1/1:0,64:64:64:676,193,0:2551:0:0	1/1:37,75:75:112:446,17,0:2994:1490:37	1/1:0,54:54:54:478,163,0:2109:0:0	0/1:5,7:7:12:25,0,26:253:205:5	0/1:21,16:16:37:106,0,68:625:844:21	0/1:67,41:41:108:137,0,253:1596:2671:67	0/0:17,0:0:17:0,51,189:0:669:17	1/1:0,77:77:77:878,232,0:3048:0:0	0/0:8,0:0:8:0,24,61:0:315:8	1/1:6,24:24:30:259,42,0:918:238:6	0/1:26,25:25:51:80,0,115:992:1030:26	0/1:23,13:13:36:34,0,70:514:921:23	0/0:99,0:0:99:0,298,915:0:3844:99	0/1:28,20:20:48:168,0,120:767:1099:28	1/1:15,36:36:51:221,38,0:1468:602:15	0/1:55,51:51:106:250,0,260:2055:2151:55	1/1:2,13:13:15:214,26,0:515:82:2	0/0:54,0:0:54:0,163,525:0:2160:54	1/1:4,11:11:15:59,14,0:451:164:4	0/0:92,0:0:92:0,277,876:0:3651:92	1/1:0,123:123:123:1555,370,0:4793:0:0	0/1:11,22:22:33:401,0,147:851:437:11	0/0:63,0:0:63:0,190,714:0:2381:63	0/0:11,0:0:11:0,33,107:0:447:11	0/1:23,36:36:59:138,0,37:1437:927:23	0/1:41,57:57:98:262,0,192:2245:1656:41	0/1:25,27:27:52:387,0,243:1061:957:25	0/1:25,26:26:51:172,0,113:1012:976:25	0/0:81,0:0:81:0,244,674:0:3219:81	0/0:48,0:0:48:0,144,484:0:1914:48	0/1:28,33:33:61:184,0,94:1316:1115:28	0/1:12,21:21:33:114,0,66:821:474:12	0/0:22,0:0:22:0,66,197:0:854:22	0/1:56,25:25:81:18,0,252:998:2212:56	0/0:134,0:0:134:0,403,1332:0:5300:134	0/0:57,0:0:57:0,172,660:0:2274:57	0/0:68,0:0:68:0,205,716:0:2705:68	1/1:0,36:36:36:380,108,0:1447:0:0	0/0:51,0:0:51:0,154,557:0:2007:51	0/1:12,11:11:23:115,0,139:435:476:12	0/0:47,0:0:47:0,141,450:0:1870:47	./.:.:.:.:.:.:.:.	0/0:13,0:0:13:0,39,398:0:507:13	0/0:88,0:0:88:0,265,873:0:3518:88	0/1:33,16:16:49:28,0,225:629:1315:33	0/0:93,1:1:94:0,270,889:20:3730:93	0/1:26,41:41:67:330,0,82:1602:1017:26	0/0:12,0:0:12:0,36,113:0:473:12	0/1:14,24:24:38:138,0,3:971:570:14	1/1:0,23:23:23:246,69,0:926:0:0	0/0:30,1:1:31:0,84,330:37:1175:30	0/0:22,0:0:22:0,66,222:0:847:22	0/0:67,0:0:67:0,202,687:0:2672:67	0/1:95,38:38:133:3,0,591:1514:3768:95	0/0:58,0:0:58:0,175,497:0:2312:58	0/0:34,13:13:47:0,9,164:497:1359:34	0/1:28,26:26:54:114,0,97:1054:1096:28	0/1:42,39:39:81:171,0,241:1595:1687:42	0/0:85,0:0:85:0,256,933:0:3374:85	1/1:4,8:8:12:198,3,0:320:164:4	0/0:110,0:0:110:0,331,1101:0:4368:110	1/1:0,17:17:17:244,51,0:673:0:0	1/1:6,58:58:64:603,147,0:2249:234:6	0/0:71,0:0:71:0,214,684:0:2861:71	0/0:47,0:0:47:0,141,466:0:1879:47	0/0:66,0:0:66:0,199,576:0:2607:66	0/0:22,0:0:22:0,66,205:0:894:22	1/1:25,48:48:73:256,8,0:1947:1000:25	0/0:26,0:0:26:0,78,231:0:1058:26	0/0:92,7:7:99:0,240,846:283:3680:92	0/0:20,0:0:20:0,60,167:0:783:20	0/0:26,0:0:26:0,78,238:0:1050:26	1/1:9,15:15:24:90,0,0:587:365:9	0/0:29,0:0:29:0,87,275:0:1151:29	0/1:21,8:8:29:67,0,139:320:793:21	0/0:35,0:0:35:0,105,347:0:1423:35	0/0:42,0:0:42:0,126,387:0:1571:42	0/1:11,14:14:25:41,0,43:565:443:11	0/0:126,0:0:126:0,379,1150:0:4908:126	0/1:20,19:19:39:52,0,45:726:807:20	0/1:12,9:9:21:29,0,70:351:484:12	0/0:32,8:8:40:0,52,362:320:1277:32	0/0:41,0:0:41:0,123,336:0:1651:41	1/1:0,33:33:33:378,99,0:1322:0:0	0/1:16,28:28:44:425,0,170:1077:627:16
29380850	416180	29380850_416180	T	G	715767	.	AB=0.469323;ABP=194.591;AC=152;AF=0.720124;AN=224;AO=47714;CIGAR=1X;DP=275061;DPB=111855;DPRA=0.899173;EPP=4106.85;EPPR=1360.05;GTI=59;LEN=1;MEANALT=1.00947;MQM=12.6469;MQMR=11.1532;NS=2112;NUMALT=1;ODDS=0.0107298;PAIRED=0.868194;PAIREDR=0.889184;PAO=0;PQA=0;PQR=0;PRO=0;PROBE=Intergenic|RAPIDGENOMICS_3404_53784;QA=1874539;QR=1308063;RO=32432;RPL=29705;RPP=6228.64;RPPR=6117.11;RPR=18009;RUN=1;SAF=19348;SAP=3704.09;SAR=28366;SRF=13501;SRP=1977.16;SRR=18931;TYPE=snp;technology.illumina=1	GT:AD:AO:DP:PL:QA:QR:RO	1/1:0,57:57:57:644,172,0:2267:0:0	0/1:9,12:12:21:186,0,6:492:369:9	0/1:7,16:16:23:66,0,5:652:275:7	0/1:73,52:52:125:192,0,420:2052:2900:73	1/1:0,43:43:43:645,129,0:1720:0:0	0/1:55,69:69:124:441,0,102:2758:2230:55	0/1:10,10:10:20:161,0,129:410:361:10	0/0:10,0:0:10:0,30,76:0:410:10	1/1:0,121:121:121:1159,364,0:4792:0:0	1/1:0,130:130:130:1225,391,0:5171:0:0	0/0:28,4:4:32:0,62,279:164:1132:28	0/0:66,26:26:92:0,53,491:1003:2694:66	1/1:5,63:63:68:618,164,0:2501:201:5	1/1:1,49:49:50:425,143,0:1979:41:1	0/1:54,38:38:92:56,0,211:1511:2196:54	1/1:0,137:137:137:1244,412,0:5404:0:0	0/1:23,16:16:40:144,0,342:656:939:23	1/1:0,79:79:79:729,238,0:3106:0:0	1/1:0,80:80:80:758,241,0:3200:0:0	1/1:0,71:71:71:668,214,0:2834:0:0	1/1:0,154:154:154:1432,464,0:6181:0:0	1/1:0,70:70:70:659,211,0:2794:0:0	0/1:17,35:35:52:153,0,17:1391:684:17	0/0:123,0:0:123:0,370,1295:0:5005:123	0/0:40,0:0:40:0,120,331:0:1640:40	1/1:2,86:86:88:1676,250,0:3325:82:2	0/1:62,32:32:94:19,0,374:1303:2496:62	0/1:91,58:58:149:112,0,383:2300:3698:91	0/1:81,103:103:184:348,0,395:4167:3214:81	0/1:25,31:31:56:126,0,100:1245:1021:25	1/1:0,42:42:42:404,126,0:1677:0:0	1/1:1,68:68:69:612,175,0:2763:41:1	0/1:93,70:70:163:254,0,422:2804:3673:93	0/0:14,5:5:19:0,19,128:201:552:14	1/1:6,15:15:21:177,16,0:615:246:6	1/1:0,11:11:11:111,33,0:451:0:0	1/1:0,75:75:75:778,226,0:2999:0:0	0/1:27,21:21:48:31,0,92:839:1095:27	1/1:1,34:34:35:332,93,0:1371:41:1	0/1:39,41:41:80:169,0,141:1623:1581:39	1/1:1,63:63:64:574,184,0:2505:41:1	1/1:0,68:68:71:632,205,0:2714:0:0	1/1:0,167:167:167:1863,503,0:6645:0:0	0/1:1,2:2:3:8,0,25:82:41:1	1/1:0,82:82:82:902,247,0:3216:0:0	0/0:21,0:0:21:0,63,266:0:857:21	1/1:0,112:112:112:1034,337,0:4414:0:0	0/1:66,73:73:139:308,0,209:2933:2660:66	0/1:26,27:27:53:366,0,462:1051:1025:26	0/0:76,0:0:76:0,229,764:0:3055:76	1/1:0,3:3:3:25,9,0:123:0:0	0/1:56,41:41:97:90,0,215:1632:2216:56	1/1:0,81:81:81:726,244,0:3242:0:0	1/1:0,50:50:50:598,151,0:1922:0:0	1/1:0,125:125:125:1153,376,0:5024:0:0	1/1:0,130:130:130:1330,391,0:5188:0:0	1/1:1,56:56:57:541,160,0:2188:41:1	1/1:0,37:37:37:385,111,0:1468:0:0	0/1:42,31:31:73:156,0,239:1201:1714:42	1/1:0,12:12:12:98,36,0:480:0:0	0/1:36,24:24:60:112,0,124:976:1476:36	0/1:151,141:141:292:493,0,540:5616:6042:151	0/0:116,0:0:116:0,349,1103:0:4720:116	0/0:119,0:0:119:0,358,1014:0:4822:119	1/1:1,42:42:43:402,120,0:1691:41:1	0/1:36,26:26:62:54,0,181:1053:1458:36	0/0:30,0:0:30:0,90,261:0:1204:30	1/1:0,75:75:75:690,226,0:3040:0:0	0/0:1,0:0:1:0,3,12:0:37:1	0/0:25,1:1:26:0,37,616:41:1007:25	1/1:0,93:93:93:941,280,0:3744:0:0	0/0:91,0:0:91:0,274,930:0:3671:91	1/1:0,118:118:118:1076,355,0:4758:0:0	1/1:0,100:100:100:952,301,0:3963:0:0	1/1:0,21:21:21:199,63,0:847:0:0	1/1:0,43:43:43:412,129,0:1698:0:0	0/1:20,8:8:28:1,0,98:328:820:20	0/1:20,25:25:45:131,0,26:966:798:20	0/1:16,15:15:31:148,0,143:593:626:16	0/1:27,52:52:79:269,0,36:2015:1063:27	0/1:71,56:56:127:148,0,312:2236:2842:71	1/1:0,88:88:88:898,265,0:3492:0:0	0/1:37,34:34:71:168,0,154:1373:1501:37	0/1:34,46:46:80:259,0,71:1828:1376:34	1/1:0,43:43:43:408,129,0:1725:0:0	0/1:88,68:68:156:166,0,356:2717:3526:88	1/1:0,28:28:28:358,84,0:1124:0:0	0/1:66,46:46:112:285,0,213:1794:2645:66	1/1:0,47:47:47:613,141,0:1833:0:0	0/1:87,69:69:156:187,0,461:2752:3518:87	1/1:0,45:45:45:460,135,0:1776:0:0	1/1:0,79:79:79:747,238,0:3132:0:0	0/1:47,54:54:101:202,0,89:2138:1889:47	0/1:29,13:13:42:12,0,195:519:1109:29	0/1:28,37:37:65:200,0,46:1461:1148:28	0/1:29,29:29:58:79,0,168:1180:1177:29	1/1:0,81:81:81:805,244,0:3208:0:0	0/0:41,0:0:41:0,123,332:0:1650:41	1/1:0,40:40:40:517,120,0:1605:0:0	1/1:0,48:48:48:463,144,0:1933:0:0	1/1:0,19:19:19:240,57,0:761:0:0	1/1:0,60:60:60:529,181,0:2381:0:0	1/1:0,41:41:41:456,123,0:1650:0:0	0/1:67,26:26:93:104,0,326:1058:2739:67	0/0:64,14:14:78:0,44,427:574:2600:64	1/1:0,128:128:128:1124,385,0:5033:0:0	1/1:0,77:77:77:715,232,0:3092:0:0	0/1:20,31:31:51:80,0,71:1239:808:20	0/1:33,27:27:60:107,0,112:1091:1331:33	1/1:0,90:90:90:830,271,0:3609:0:0	1/1:0,21:21:21:229,63,0:852:0:0	1/1:0,34:34:34:866,102,0:1332:0:0
29380851	2427988	29380851_2427988	T	C	388126	.	AB=0.47712;ABP=61.0415;AC=144;AF=0.66171;AN=222;AO=23910;CIGAR=1X;DP=149944;DPB=60832;DPRA=0.864245;EPP=2402.4;EPPR=787.588;GTI=72;LEN=1;MEANALT=1.01095;MQM=12.9264;MQMR=11.305;NS=2112;NUMALT=1;ODDS=0.00415535;PAIRED=0.866416;PAIREDR=0.900339;PAO=0;PQA=0;PQR=0;PRO=0;PROBE=SNP|RAPIDGENOMICS_3404_07470;QA=946784;QR=872105;RO=21854;RPL=15675;RPP=5030.15;RPPR=7645.28;RPR=8235;RUN=1;SAF=8110;SAP=5373.67;SAR=15800;SRF=7166;SRP=5625;SRR=14688;TYPE=snp;technology.illumina=1	GT:AD:AO:DP:PL:QA:QR:RO	1/1:0,29:29:29:301,87,0:1168:0:0	1/1:0,13:13:13:231,39,0:533:0:0	0/0:5,0:0:5:0,15,77:0:201:5	1/1:0,58:58:58:637,175,0:2284:0:0	0/1:12,10:10:22:76,0,67:379:484:12	0/1:42,27:27:69:141,0,229:1090:1697:42	1/1:0,13:13:13:308,39,0:525:0:0	1/1:0,5:5:5:62,15,0:196:0:0	1/1:0,36:36:36:389,108,0:1422:0:0	1/1:0,81:81:81:811,244,0:3252:0:0	1/1:0,3:3:3:25,9,0:123:0:0	1/1:0,94:94:94:980,283,0:3713:0:0	1/1:0,61:61:61:664,184,0:2422:0:0	0/0:25,8:8:33:0,30,165:324:1000:25	1/1:0,61:61:61:601,184,0:2443:0:0	0/0:125,2:2:127:0,363,1142:82:5000:125	0/1:5,10:10:15:105,0,54:388:205:5	0/1:50,22:22:72:55,0,402:894:1987:50	0/0:43,0:0:43:0,129,474:0:1677:43	0/0:56,0:0:56:0,169,570:0:2246:56	0/1:48,30:30:78:94,0,167:1164:1948:48	0/0:57,0:0:57:0,172,544:0:2294:57	0/0:43,0:0:43:0,129,402:0:1696:43	0/0:67,0:0:67:0,202,710:0:2677:67	0/0:12,0:0:12:0,36,102:0:488:12	0/0:66,0:0:66:0,199,1201:0:2526:66	0/1:18,30:30:48:193,0,23:1230:738:18	0/1:19,30:30:49:212,0,14:1218:754:19	1/1:0,109:109:109:1104,328,0:4347:0:0	1/1:1,37:37:38:354,80,0:1493:41:1	0/1:5,10:10:15:77,0,24:402:201:5	1/1:0,33:33:33:454,99,0:1313:0:0	0/1:75,58:58:133:284,0,379:2290:3002:75	0/0:14,5:5:19:0,17,73:196:574:14	1/1:0,28:28:28:264,84,0:1125:0:0	0/0:1,0:0:1:0,3,31:0:41:1	1/1:0,27:27:27:278,81,0:1082:0:0	1/1:0,25:25:25:268,75,0:1003:0:0	1/1:0,44:44:44:422,132,0:1755:0:0	1/1:0,57:57:57:633,172,0:2305:0:0	0/1:17,10:10:27:38,0,207:397:697:17	0/0:71,0:0:73:0,214,688:0:2779:71	1/1:0,127:127:127:1344,382,0:5109:0:0	1/1:0,12:12:12:144,36,0:474:0:0	0/1:36,40:40:76:222,0,63:1582:1428:36	1/1:0,6:6:6:53,18,0:246:0:0	0/1:34,17:17:51:64,0,154:679:1373:34	0/1:39,23:23:62:62,0,154:911:1560:39	0/1:17,9:9:26:110,0,191:360:676:17	1/1:0,60:60:60:614,181,0:2362:0:0	./.:.:.:.:.:.:.:.	1/1:0,51:51:51:508,154,0:2027:0:0	0/1:35,47:47:82:310,0,92:1879:1376:35	0/1:17,26:26:43:253,0,143:1016:681:17	0/1:26,29:29:55:161,0,90:1162:1028:26	1/1:0,65:65:65:693,196,0:2603:0:0	0/0:36,14:14:50:0,19,158:555:1459:36	0/0:39,0:0:39:0,117,456:0:1550:39	0/0:33,0:0:33:0,99,325:0:1331:33	0/1:16,10:10:26:61,0,65:391:656:16	1/1:0,40:40:40:386,120,0:1593:0:0	0/0:169,0:0:169:0,509,1615:0:6754:169	1/1:0,137:137:137:1466,412,0:5511:0:0	1/1:0,55:55:55:539,166,0:2207:0:0	0/1:18,23:23:41:139,0,58:907:698:18	0/1:17,27:27:44:120,0,8:1087:685:17	0/1:24,15:15:39:9,0,72:603:972:24	1/1:0,18:18:18:164,54,0:726:0:0	0/0:3,0:0:3:0,9,28:0:123:3	0/1:5,3:3:8:56,0,94:95:178:5	1/1:0,100:100:100:1002,301,0:3947:0:0	0/1:31,16:16:47:70,0,160:624:1227:31	0/1:46,41:41:87:145,0,196:1646:1874:46	0/1:26,22:22:48:46,0,100:861:1049:26	1/1:0,10:10:10:118,30,0:387:0:0	0/1:26,12:12:38:6,0,97:492:1026:26	1/1:0,25:25:25:271,75,0:968:0:0	0/1:15,7:7:22:18,0,72:287:611:15	1/1:0,20:20:20:267,60,0:785:0:0	1/1:0,36:36:36:323,108,0:1464:0:0	1/1:0,48:48:48:459,144,0:1921:0:0	0/1:13,10:10:23:27,0,50:392:520:13	1/1:0,44:44:44:381,132,0:1758:0:0	1/1:0,60:60:60:583,181,0:2380:0:0	1/1:0,49:49:49:559,148,0:1916:0:0	1/1:0,80:80:80:968,241,0:3176:0:0	1/1:0,8:8:8:126,24,0:315:0:0	1/1:0,60:60:61:565,181,0:2397:0:0	1/1:0,18:18:18:199,54,0:726:0:0	1/1:0,65:65:65:671,196,0:2610:0:0	0/0:32,2:2:34:0,64,263:78:1285:32	0/0:31,8:8:39:0,44,164:320:1235:31	0/1:17,24:24:41:97,0,71:926:693:17	1/1:0,15:15:15:227,45,0:606:0:0	1/1:0,37:37:37:350,111,0:1438:0:0	0/0:17,4:4:21:0,30,119:164:665:17	0/1:36,26:26:62:122,0,157:1049:1468:36	1/1:0,19:19:19:159,57,0:775:0:0	1/1:0,18:18:18:185,54,0:702:0:0	0/1:15,24:24:39:98,0,9:957:607:15	1/1:0,4:4:4:26,12,0:164:0:0	0/0:14,3:3:17:0,24,104:119:539:14	1/1:0,13:13:13:106,39,0:520:0:0	1/1:0,47:47:47:547,141,0:1891:0:0	1/1:0,28:28:28:273,84,0:1101:0:0	1/1:0,62:62:62:577,187,0:2508:0:0	1/1:0,43:43:43:429,129,0:1664:0:0	1/1:0,18:18:18:176,54,0:730:0:0	1/1:0,45:45:45:521,135,0:1754:0:0	0/1:40,27:27:67:59,0,154:1070:1605:40	0/0:14,2:2:16:0,29,111:82:565:14	1/1:0,17:17:17:330,51,0:677:0:0
29380851	2450829	29380851_2450829	G	A	392039	.	AB=0.477109;ABP=136.823;AC=95;AF=0.460062;AN=224;AO=26953;CIGAR=1X;DP=252675;DPB=111281;DPRA=0.96586;EPP=3515.62;EPPR=4388.63;GTI=24;LEN=1;MEANALT=1.00661;MQM=13.3707;MQMR=11.7434;NS=2112;NUMALT=1;ODDS=0.0898781;PAIRED=0.853078;PAIREDR=0.878052;PAO=0;PQA=0;PQR=0;PRO=0;PROBE=SNP|RAPIDGENOMICS_3404_07469;QA=1055697;QR=2258950;RO=56688;RPL=15803;RPP=1747.28;RPPR=4232.65;RPR=11150;RUN=1;SAF=11888;SAP=816.181;SAR=15065;SRF=25176;SRP=1540.79;SRR=31512;TYPE=snp;technology.illumina=1	GT:AD:AO:DP:PL:QA:QR:RO	0/1:27,40:40:67:169,0,64:1565:1103:27	1/1:0,41:41:41:531,123,0:1613:0:0	0/0:15,0:0:15:0,45,173:0:579:15	1/1:0,154:154:154:1457,464,0:6130:0:0	0/0:27,0:0:27:0,81,555:0:1035:27	0/0:156,0:0:156:0,470,1846:0:6150:156	0/1:6,3:3:9:55,0,79:114:228:6	1/1:0,5:5:5:47,15,0:196:0:0	1/1:3,114:114:117:1239,270,0:4458:119:3	0/0:85,28:28:113:0,9,411:1119:3396:85	1/1:0,29:29:29:350,87,0:1154:0:0	0/1:40,53:53:93:196,0,72:2091:1619:40	1/1:0,54:54:54:601,163,0:2146:0:0	0/1:19,14:14:33:28,0,137:516:761:19	1/1:0,46:46:46:465,138,0:1813:0:0	0/0:144,0:0:144:0,433,1359:0:5664:144	0/1:14,5:5:19:31,0,326:205:566:14	0/0:208,0:0:208:0,626,2090:0:8276:208	0/0:124,0:0:124:0,373,1335:0:4960:124	0/0:98,0:0:98:0,295,1031:0:3876:98	0/1:60,70:70:130:386,0,225:2782:2374:60	0/0:184,0:0:184:0,554,1808:0:7404:184	0/0:60,0:0:60:0,181,655:0:2390:60	0/0:142,0:0:142:0,427,1449:0:5713:142	0/0:52,0:0:52:0,157,598:0:2089:52	0/0:74,0:0:74:0,223,1322:0:2854:74	0/0:128,0:0:128:0,385,1397:0:5069:128	0/1:73,66:66:139:351,0,243:2631:2892:73	1/1:0,115:115:115:1247,346,0:4604:0:0	1/1:0,106:106:106:976,319,0:4270:0:0	0/0:41,0:0:41:0,123,349:0:1641:41	0/1:36,18:18:54:0,0,270:702:1448:36	0/1:84,111:111:195:546,0,242:4378:3370:84	0/0:53,0:0:53:0,160,498:0:2102:53	0/1:22,20:20:42:115,0,109:812:888:22	0/1:4,4:4:8:17,0,6:164:164:4	0/1:30,41:41:71:186,0,123:1645:1195:30	1/1:0,40:40:40:413,120,0:1601:0:0	1/1:0,34:34:34:321,102,0:1303:0:0	1/1:0,98:98:98:951,295,0:3880:0:0	0/0:79,0:0:79:0,238,740:0:3139:79	0/0:87,0:0:87:0,262,815:0:3467:87	0/0:145,0:0:145:0,436,1338:0:5809:145	0/0:24,7:7:31:0,33,187:283:920:24	0/1:60,33:33:93:43,0,267:1332:2382:60	1/1:0,31:31:31:387,93,0:1231:0:0	0/1:64,54:54:118:249,0,334:2151:2572:64	0/1:58,66:66:124:292,0,266:2668:2328:58	0/1:25,23:23:48:231,0,352:906:941:25	0/0:45,0:0:45:0,135,566:0:1802:45	0/0:11,0:0:11:0,33,156:0:438:11	1/1:0,97:97:97:896,292,0:3851:0:0	0/0:77,30:30:107:0,17,559:1151:3098:77	0/1:31,23:23:54:125,0,308:922:1221:31	0/0:121,0:0:121:0,364,1217:0:4732:121	0/1:52,61:61:113:240,0,253:2434:2031:52	0/1:68,23:23:91:2,0,394:902:2733:68	0/0:68,0:0:68:0,205,688:0:2737:68	0/0:48,0:0:48:0,144,456:0:1951:48	0/0:15,7:7:22:0,10,142:283:615:15	0/1:35,31:31:66:150,0,179:1255:1376:35	0/0:317,0:0:317:0,954,3261:0:12527:317	1/1:0,81:81:81:822,244,0:3168:0:0	1/1:0,41:41:41:426,123,0:1618:0:0	1/1:10,16:16:26:60,4,0:628:406:10	0/0:48,13:13:61:0,49,293:510:1875:48	0/1:40,42:42:82:166,0,140:1686:1583:40	0/0:87,0:0:87:0,262,874:0:3417:87	0/0:29,0:0:29:0,87,319:0:1147:29	0/0:27,0:0:27:0,81,635:0:1081:27	0/1:65,77:77:142:342,0,281:3025:2612:65	0/0:87,0:0:87:0,262,817:0:3492:87	0/1:65,91:91:156:398,0,285:3635:2573:65	0/0:61,18:18:79:0,64,466:726:2448:61	1/1:0,9:9:9:98,27,0:369:0:0	0/0:45,14:14:59:0,49,266:566:1791:45	1/1:0,44:44:44:528,132,0:1751:0:0	0/1:12,6:6:18:26,0,59:227:469:12	0/0:42,0:0:42:0,126,527:0:1627:42	0/1:52,19:19:71:3,0,250:737:2081:52	0/1:93,92:92:185:268,0,440:3606:3744:93	0/0:67,0:0:67:0,202,708:0:2649:67	0/0:37,13:13:50:0,21,280:525:1452:37	0/1:59,83:83:142:405,0,224:3343:2389:59	0/1:28,36:36:64:132,0,76:1460:1084:28	1/1:0,155:155:155:1696,467,0:6200:0:0	1/1:0,16:16:16:184,48,0:638:0:0	1/1:0,135:135:135:1270,406,0:5363:0:0	1/1:0,23:23:23:295,69,0:907:0:0	1/1:0,120:120:120:1245,361,0:4842:0:0	0/0:70,0:0:70:0,211,772:0:2850:70	0/0:82,0:0:82:0,247,859:0:3281:82	0/0:75,0:0:75:0,226,764:0:3006:75	1/1:0,13:13:13:167,39,0:525:0:0	0/0:102,0:0:102:0,307,941:0:4024:102	0/0:39,14:14:53:0,37,241:556:1526:39	0/1:61,68:68:129:324,0,251:2677:2422:61	1/1:0,41:41:41:408,123,0:1611:0:0	0/1:21,22:22:43:85,0,49:874:857:21	0/1:41,18:18:59:26,0,261:726:1669:41	0/1:34,17:17:51:33,0,252:681:1349:34	0/0:33,13:13:46:0,6,196:529:1341:33	1/1:0,38:38:38:399,114,0:1472:0:0	1/1:2,83:83:85:850,239,0:3328:64:2	1/1:0,55:55:55:584,166,0:2187:0:0	0/1:106,92:92:198:364,0,336:3690:4193:106	0/0:93,0:0:93:0,280,873:0:3738:93	0/1:14,2:2:16:12,0,168:82:556:14	0/1:17,27:27:44:130,0,85:1094:657:17	0/1:37,37:37:74:168,0,136:1472:1509:37	0/1:23,15:15:38:155,0,119:607:857:23	0/0:43,0:0:43:0,129,1027:0:1684:43
29380851	2450850	29380851_2450850	A	G	625693	.	AB=0.476733;ABP=127.3;AC=136;AF=0.639938;AN=224;AO=39163;CIGAR=1X;DP=264909;DPB=118057;DPRA=0.922168;EPP=3708.57;EPPR=2051.51;GTI=30;LEN=1;MEANALT=1.00842;MQM=13.3514;MQMR=11.5895;NS=2112;NUMALT=1;ODDS=0.00119357;PAIRED=0.848122;PAIREDR=0.878299;PAO=0;PQA=0;PQR=0;PRO=0;PROBE=SNP|RAPIDGENOMICS_3404_07469;QA=1551793;QR=1755070;RO=44182;RPL=19749;RPP=9.23284;RPPR=89.6875;RPR=19414;RUN=1;SAF=19447;SAP=7.0225;SAR=19716;SRF=21426;SRP=89.9488;SRR=22756;TYPE=snp;technology.illumina=1	GT:AD:AO:DP:PL:QA:QR:RO	1/1:0,69:69:69:647,208,0:2791:0:0	1/1:0,41:41:41:536,123,0:1664:0:0	0/0:25,0:0:25:0,75,278:0:972:25	1/1:0,163:163:163:1560,491,0:6638:0:0	0/1:18,15:15:33:146,0,202:571:659:18	0/1:100,54:54:155:154,0,761:2146:3935:100	1/1:0,8:8:8:170,24,0:324:0:0	1/1:0,4:4:4:40,12,0:164:0:0	1/1:0,109:109:109:1279,328,0:4360:0:0	1/1:0,113:113:113:1043,340,0:4569:0:0	1/1:0,39:39:39:453,117,0:1538:0:0	1/1:0,115:115:115:1011,346,0:4617:0:0	1/1:0,63:63:63:664,190,0:2558:0:0	0/1:21,9:9:30:4,0,165:365:845:21	1/1:0,67:67:67:622,202,0:2716:0:0	0/0:161,0:0:161:0,485,1521:0:6437:161	0/1:13,7:7:20:102,0,291:287:529:13	0/1:89,142:142:232:754,0,177:5731:3539:89	0/0:127,0:0:127:0,382,1336:0:5010:127	0/0:99,0:0:99:0,298,1006:0:3902:99	0/1:60,78:78:138:451,0,259:3143:2368:60	0/0:188,0:0:188:0,566,1760:0:7505:188	0/0:64,0:0:64:0,193,706:0:2560:64	0/0:145,0:0:145:0,436,1480:0:5760:145	0/0:50,0:0:50:0,151,538:0:1978:50	0/0:69,0:0:69:0,208,1256:0:2694:69	0/1:45,95:95:140:637,0,15:3776:1806:45	0/1:78,61:61:139:261,0,279:2443:3152:78	1/1:0,118:118:119:1283,355,0:4686:0:0	1/1:0,125:125:125:1216,376,0:4996:0:0	0/1:16,27:27:43:75,0,32:1073:630:16	0/0:39,18:18:57:0,9,278:711:1565:39	0/1:104,122:122:226:559,0,424:4856:4133:104	0/0:41,10:10:51:0,44,259:403:1660:41	1/1:0,39:39:39:489,117,0:1566:0:0	1/1:0,4:4:4:41,12,0:164:0:0	1/1:0,80:80:80:833,241,0:3213:0:0	1/1:0,40:40:40:426,120,0:1577:0:0	1/1:0,34:34:34:347,102,0:1348:0:0	1/1:0,112:112:112:1100,337,0:4505:0:0	0/0:58,24:24:82:0,8,271:949:2307:58	0/0:92,0:0:92:0,277,819:0:3674:92	1/1:0,166:166:166:1563,500,0:6722:0:0	1/1:0,32:32:32:334,96,0:1250:0:0	0/1:69,34:34:103:8,0,357:1390:2770:69	1/1:0,35:35:35:410,105,0:1375:0:0	0/1:69,57:57:126:269,0,357:2312:2766:69	0/1:69,59:59:128:201,0,423:2378:2759:69	0/1:23,25:25:48:332,0,317:1002:904:23	1/1:0,47:47:47:579,141,0:1894:0:0	0/1:4,4:4:8:36,0,44:164:164:4	1/1:0,100:100:100:923,301,0:3989:0:0	0/1:73,38:38:111:68,0,423:1484:2894:73	0/1:35,26:26:61:255,0,348:1030:1377:35	1/1:38,86:86:124:515,20,0:3448:1494:38	1/1:5,121:121:126:1192,338,0:4841:196:5	0/0:73,23:23:96:0,37,429:918:2906:73	0/0:64,0:0:64:0,193,645:0:2521:64	0/0:51,0:0:51:0,154,479:0:2056:51	0/0:17,7:7:24:0,16,158:279:681:17	1/1:0,67:67:67:763,202,0:2707:0:0	0/0:312,0:0:312:0,939,3119:0:12440:312	1/1:1,82:82:83:788,240,0:3248:41:1	1/1:0,56:56:56:642,169,0:2267:0:0	1/1:7,17:17:24:87,19,0:670:274:7	0/0:46,13:13:59:0,58,266:529:1808:46	0/1:53,47:47:100:158,0,220:1877:2097:53	1/1:3,83:83:86:843,236,0:3351:123:3	0/0:19,0:0:19:0,57,219:0:771:19	0/1:14,13:13:27:267,0,229:519:556:14	0/1:72,81:81:153:346,0,324:3256:2800:72	0/1:36,57:57:93:276,0,41:2288:1409:36	0/1:62,108:108:170:510,0,189:4326:2487:62	0/0:59,19:19:78:0,54,430:748:2357:59	1/1:0,9:9:9:98,27,0:369:0:0	0/0:46,14:14:60:0,55,284:566:1862:46	1/1:0,70:70:70:776,211,0:2806:0:0	0/1:12,7:7:19:40,0,52:274:483:12	0/1:23,17:17:40:58,0,196:670:902:23	1/1:0,65:65:65:636,196,0:2543:0:0	1/1:0,200:200:200:1993,602,0:7986:0:0	0/1:21,43:43:64:291,0,5:1734:817:21	1/1:0,47:47:47:513,141,0:1855:0:0	0/1:54,96:96:150:474,0,113:3872:2149:54	0/1:33,38:38:71:151,0,87:1503:1286:33	1/1:0,146:146:146:1596,440,0:5905:0:0	1/1:0,14:14:14:170,42,0:560:0:0	1/1:0,147:147:147:1372,443,0:5897:0:0	1/1:0,23:23:23:306,69,0:907:0:0	1/1:0,134:134:134:1367,403,0:5399:0:0	0/0:56,0:0:56:0,169,631:0:2229:56	1/1:22,66:66:88:480,33,0:2648:852:22	0/0:74,0:0:74:0,223,788:0:2954:74	1/1:0,13:13:13:167,39,0:515:0:0	0/0:107,0:0:107:0,322,1018:0:4252:107	0/0:36,12:12:48:0,28,209:488:1463:36	0/1:62,66:66:129:298,0,245:2596:2457:62	1/1:0,46:46:46:449,138,0:1822:0:0	1/1:0,33:33:33:306,99,0:1332:0:0	0/1:38,20:20:58:43,0,240:808:1519:38	1/1:0,47:47:47:516,141,0:1902:0:0	0/0:36,9:9:45:0,53,268:369:1440:36	1/1:0,38:38:38:422,114,0:1501:0:0	1/1:0,80:80:80:841,241,0:3242:0:0	1/1:0,57:57:57:619,172,0:2304:0:0	1/1:0,191:191:191:1794,575,0:7722:0:0	0/0:82,0:0:82:0,247,785:0:3286:82	1/1:0,14:14:14:199,42,0:558:0:0	0/1:18,21:21:39:72,0,107:841:711:18	0/1:51,46:46:97:181,0,213:1829:2073:51	0/1:26,12:12:38:130,0,132:492:1031:26	1/1:1,36:36:37:851,70,0:1454:41:1
29380853	260631	29380853_260631	T	C	260414	.	AB=0.481217;ABP=59.7032;AC=85;AF=0.377709;AN=224;AO=16620;CIGAR=1X;DP=180069;DPB=76205;DPRA=1.03649;EPP=697.782;EPPR=800.065;GTI=48;LEN=1;MEANALT=1.00595;MQM=14.501;MQMR=11.8505;NS=2112;NUMALT=1;ODDS=0.00852364;PAIRED=0.791336;PAIREDR=0.863845;PAO=0;PQA=0;PQR=0;PRO=0;PROBE=SNP|RAPIDGENOMICS_3404_08566||SNP|RAPIDGENOMICS_3404_08567||SNP|RAPIDGENOMICS_3404_08568||SNP|RAPIDGENOMICS_3404_08569||SNP|RAPIDGENOMICS_3404_08570||SNP|RAPIDGENOMICS_3404_08571||SNP|RAPIDGENOMICS_3404_08572;QA=653421;QR=1955219;RO=49047;RPL=6779;RPP=1228;RPPR=1485.7;RPR=9841;RUN=1;SAF=7810;SAP=133.664;SAR=8810;SRF=25096;SRP=61.0537;SRR=23951;TYPE=snp;technology.illumina=1	GT:AD:AO:DP:PL:QA:QR:RO	1/1:0,43:43:43:396,129,0:1728:0:0	1/1:0,22:22:22:254,66,0:885:0:0	0/0:7,0:0:7:0,21,65:0:269:7	0/0:92,0:0:92:0,277,861:0:3669:92	0/0:30,0:0:30:0,90,612:0:1195:30	0/0:49,0:0:49:0,148,532:0:1928:49	0/0:12,0:0:12:0,36,256:0:453:12	0/1:11,7:7:18:23,0,75:287:451:11	0/0:59,0:0:59:0,178,580:0:2347:59	0/1:32,50:50:82:173,0,105:1967:1295:32	0/0:18,0:0:18:0,54,211:0:716:18	1/1:2,124:124:126:1328,334,0:4970:82:2	1/1:2,50:50:52:456,138,0:2017:78:2	1/1:9,17:17:26:129,12,0:671:360:9	0/1:36,18:18:54:41,0,151:693:1437:36	0/0:105,0:0:105:0,316,1140:0:4148:105	0/1:14,6:6:20:151,0,300:246:553:14	0/0:150,0:0:150:0,452,1369:0:6032:150	0/0:63,0:0:63:0,190,628:0:2575:63	0/0:51,0:0:51:0,154,554:0:1988:51	0/0:48,0:0:48:0,144,603:0:1901:48	0/1:67,51:51:118:185,0,355:1986:2701:67	0/0:33,0:0:33:0,99,290:0:1349:33	0/0:102,0:0:102:0,307,1076:0:4098:102	0/1:10,8:8:18:48,0,72:297:410:10	0/1:29,27:27:56:275,0,412:1034:1070:29	0/0:67,0:0:67:0,202,642:0:2600:67	0/0:98,0:0:98:0,295,1018:0:3936:98	1/1:0,95:95:95:1028,286,0:3796:0:0	1/1:2,86:86:88:872,250,0:3425:73:2	0/0:18,0:0:18:0,54,218:0:738:18	0/0:36,14:14:50:0,25,214:562:1460:36	0/1:86,49:49:135:59,0,372:1952:3450:86	1/1:0,39:39:39:493,117,0:1505:0:0	1/1:1,20:20:21:243,37,0:808:27:1	0/1:9,10:10:19:29,0,15:406:323:9	0/0:51,0:0:51:0,154,529:0:2071:51	0/1:25,25:25:50:80,0,87:1007:989:25	0/1:26,18:18:44:65,0,121:704:1058:26	0/1:51,26:26:77:66,0,251:1052:2032:51	0/0:73,0:0:73:0,220,803:0:2914:73	0/0:70,0:0:70:0,211,731:0:2795:70	1/1:0,102:102:102:1098,307,0:4050:0:0	0/1:15,14:14:29:70,0,118:556:615:15	0/1:19,23:23:42:87,0,72:912:748:19	1/1:0,12:12:12:187,36,0:476:0:0	0/0:78,0:0:78:0,235,741:0:3128:78	0/1:38,38:38:76:147,0,160:1538:1491:38	0/1:18,23:23:41:407,0,280:913:694:18	0/1:41,25:25:66:38,0,322:989:1625:41	1/1:0,18:18:18:168,54,0:719:0:0	0/0:35,0:0:35:0,105,423:0:1410:35	0/0:105,0:0:105:0,316,987:0:4211:105	0/1:17,22:22:39:150,0,192:856:659:17	0/1:44,56:56:100:216,0,231:2266:1724:44	0/1:22,41:41:63:169,0,52:1664:847:22	1/1:0,45:45:45:392,135,0:1751:0:0	0/1:21,16:16:37:97,0,84:630:826:21	1/1:6,21:21:27:129,24,0:827:238:6	1/1:0,29:29:29:355,87,0:1149:0:0	0/1:28,33:33:61:92,0,106:1323:1135:28	0/1:104,68:68:172:206,0,387:2699:4091:104	0/0:105,0:0:105:0,316,1050:0:4188:105	0/0:41,0:0:41:0,123,431:0:1651:41	0/0:32,0:0:32:0,96,351:0:1247:32	0/0:24,0:0:24:0,72,257:0:951:24	0/1:17,25:25:42:165,0,33:1021:693:17	0/0:39,0:0:39:0,117,454:0:1550:39	0/0:4,0:0:4:0,12,31:0:160:4	0/1:8,6:6:14:97,0,123:227:292:8	0/1:55,58:58:113:206,0,227:2331:2222:55	0/1:30,22:22:52:117,0,94:886:1222:30	0/0:132,0:0:132:0,397,1265:0:5296:132	0/1:29,36:36:65:176,0,123:1390:1148:29	0/0:5,0:0:5:0,15,40:0:196:5	0/1:17,11:11:28:30,0,99:437:689:17	1/1:0,56:56:56:579,169,0:2230:0:0	0/0:13,0:0:13:0,39,130:0:529:13	0/1:10,12:12:22:124,0,11:474:401:10	1/1:0,62:62:62:646,187,0:2525:0:0	0/0:115,0:0:115:0,346,1181:0:4558:115	0/0:43,0:0:43:0,129,406:0:1701:43	0/1:21,18:18:39:34,0,99:734:827:21	0/0:98,1:1:99:0,288,880:22:3884:98	0/0:38,15:15:53:0,37,288:611:1472:38	0/1:70,41:41:111:121,0,441:1627:2770:70	1/1:2,11:11:13:112,24,0:433:82:2	0/1:40,44:44:84:187,0,186:1779:1525:40	0/1:7,12:12:19:153,0,71:464:274:7	0/1:57,45:45:102:137,0,297:1752:2275:57	0/0:33,0:0:33:0,99,432:0:1303:33	0/0:27,4:4:31:0,34,226:160:1094:27	0/0:20,0:0:20:0,60,235:0:779:20	0/0:9,0:0:9:0,27,114:0:333:9	1/1:0,58:58:58:623,175,0:2263:0:0	0/0:25,0:0:25:0,75,287:0:995:25	0/0:98,0:0:98:0,295,986:0:3924:98	1/1:0,14:14:14:152,42,0:566:0:0	0/0:9,0:0:9:0,27,187:0:365:9	0/0:18,0:0:18:0,54,174:0:720:18	1/1:0,17:17:17:216,51,0:664:0:0	0/0:21,0:0:21:0,63,214:0:848:21	0/1:22,35:35:57:163,0,63:1414:879:22	0/1:38,22:22:60:28,0,249:898:1542:38	0/1:36,31:31:67:170,0,227:1228:1402:36	0/1:48,57:57:105:354,0,111:2269:1935:48	0/0:62,0:0:62:0,187,617:0:2483:62	1/1:4,20:20:24:164,43,0:801:160:4	0/0:22,0:0:22:0,66,207:0:871:22	0/1:33,43:43:76:250,0,81:1733:1324:33	0/0:9,0:0:9:0,27,91:0:369:9	0/1:10,9:9:19:124,0,149:356:387:10
29380853	260724	29380853_260724	T	A	217754	.	AB=0.486079;ABP=27.9187;AC=81;AF=0.378328;AN=224;AO=13602;CIGAR=1X;DP=140356;DPB=53474;DPRA=1.01181;EPP=632.676;EPPR=1275.35;GTI=102;LEN=1;MEANALT=1.01288;MQM=14.9203;MQMR=12.0282;NS=2112;NUMALT=1;ODDS=0.0287024;PAIRED=0.777606;PAIREDR=0.873013;PAO=0;PQA=0;PQR=0;PRO=0;PROBE=SNP|RAPIDGENOMICS_3404_08566||SNP|RAPIDGENOMICS_3404_08567||SNP|RAPIDGENOMICS_3404_08568||SNP|RAPIDGENOMICS_3404_08569||SNP|RAPIDGENOMICS_3404_08570||SNP|RAPIDGENOMICS_3404_08571||SNP|RAPIDGENOMICS_3404_08572;QA=538511;QR=1374207;RO=34791;RPL=9067;RPP=3281.93;RPPR=14814.9;RPR=4535;RUN=1;SAF=3521;SAP=6873.05;SAR=10081;SRF=10912;SRP=10497.6;SRR=23879;TYPE=snp;technology.illumina=1	GT:AD:AO:DP:PL:QA:QR:RO	1/1:0,52:52:52:468,157,0:2078:0:0	1/1:0,14:14:14:132,42,0:566:0:0	0/0:10,0:0:10:0,30,110:0:388:10	0/0:93,0:0:93:0,280,944:0:3694:93	0/0:26,0:0:26:0,78,326:0:1013:26	0/0:20,0:0:20:0,60,204:0:803:20	0/0:8,0:0:8:0,24,149:0:328:8	0/1:16,14:14:30:62,0,69:560:639:16	0/0:25,0:0:25:0,75,278:0:998:25	0/1:26,22:22:48:48,0,124:881:1022:26	0/0:16,0:0:16:0,48,132:0:656:16	1/1:2,73:73:75:911,199,0:2939:78:2	1/1:2,47:47:49:434,129,0:1889:82:2	1/1:3,8:8:11:63,9,0:319:123:3	0/1:22,19:19:41:128,0,94:766:885:22	0/0:70,0:0:70:0,211,739:0:2764:70	0/1:22,7:7:29:138,0,432:287:847:22	0/0:100,0:0:100:0,301,913:0:3907:100	0/0:59,0:0:59:0,178,568:0:2319:59	0/0:34,0:0:34:0,102,429:0:1287:34	0/0:49,0:0:49:0,148,556:0:1939:49	0/1:32,26:26:58:37,0,149:1058:1299:32	0/0:15,0:0:15:0,45,189:0:611:15	0/0:65,0:0:65:0,196,599:0:2571:65	0/1:7,4:4:11:8,0,66:164:260:7	0/1:32,26:26:58:322,0,549:1004:1259:32	0/0:57,0:0:57:0,172,581:0:2278:57	0/0:78,0:0:78:0,235,871:0:3123:78	1/1:0,72:72:72:626,217,0:2890:0:0	1/1:0,53:53:53:532,160,0:2100:0:0	0/0:17,0:0:17:0,51,181:0:688:17	0/0:31,9:9:40:0,32,197:365:1258:31	0/1:44,53:53:97:239,0,73:2149:1765:44	1/1:0,21:21:21:261,63,0:820:0:0	1/1:0,11:11:11:145,33,0:443:0:0	0/1:17,16:16:33:37,0,34:656:669:17	0/0:29,0:0:29:0,87,304:0:1131:29	0/1:13,8:8:21:10,0,45:309:516:13	0/1:14,18:18:32:128,0,39:720:562:14	0/1:35,21:21:56:71,0,158:836:1381:35	0/0:58,0:0:58:0,175,597:0:2321:58	0/0:58,0:0:58:0,175,581:0:2298:58	1/1:0,80:80:80:968,241,0:3219:0:0	0/1:9,15:15:24:86,0,38:615:342:9	0/1:15,22:22:37:82,0,26:883:589:15	1/1:0,9:9:9:147,27,0:336:0:0	0/0:42,0:0:42:0,126,426:0:1684:42	0/1:35,37:37:72:184,0,141:1503:1374:35	0/1:20,21:21:41:362,0,336:824:766:20	0/1:15,10:10:25:3,0,77:406:590:15	0/1:1,3:3:4:19,0,19:123:41:1	0/0:25,0:0:25:0,75,303:0:1008:25	0/0:52,0:0:52:0,157,543:0:2057:52	0/1:11,18:18:29:172,0,145:715:447:11	1/1:5,55:55:60:466,117,0:2220:197:5	0/1:13,21:21:34:96,0,7:844:529:13	1/1:0,42:42:42:416,126,0:1702:0:0	0/0:21,4:4:25:0,15,161:164:849:21	1/1:3,19:19:22:144,24,0:770:123:3	1/1:0,15:15:15:220,45,0:615:0:0	0/1:17,10:10:27:23,0,101:406:693:17	0/1:67,63:63:130:328,0,238:2553:2643:67	0/0:63,0:0:63:0,190,581:0:2480:63	0/0:17,0:0:17:0,51,235:0:661:17	0/0:34,0:0:34:0,102,382:0:1314:34	0/0:15,0:0:15:0,45,139:0:575:15	0/1:13,9:9:22:61,0,98:365:524:13	0/0:26,0:0:26:0,78,279:0:1040:26	0/1:9,4:4:13:14,0,36:164:360:9	0/1:12,7:7:19:106,0,157:265:461:12	0/0:36,12:12:48:0,15,290:488:1430:36	0/1:9,9:9:18:61,0,37:357:332:9	0/0:67,0:0:67:0,202,642:0:2658:67	0/1:30,28:28:58:122,0,106:1121:1141:30	0/0:2,0:0:2:0,6,15:0:82:2	0/0:17,6:6:23:0,5,116:246:651:17	1/1:0,37:37:37:384,111,0:1501:0:0	0/0:9,0:0:9:0,27,79:0:356:9	0/1:5,7:7:12:93,0,28:274:183:5	1/1:0,26:26:26:279,78,0:1054:0:0	0/0:108,0:0:108:0,325,1017:0:4252:108	0/0:26,0:0:26:0,78,261:0:1048:26	0/0:17,5:5:22:0,9,164:182:674:17	0/0:73,0:0:73:0,220,661:0:2937:73	0/0:39,8:8:47:0,77,330:324:1523:39	0/1:43,41:41:84:208,0,117:1665:1670:43	1/1:0,5:5:5:38,15,0:205:0:0	0/1:27,27:27:54:145,0,187:1094:1050:27	0/1:5,11:11:16:160,0,12:421:192:5	0/1:25,18:18:43:51,0,147:730:981:25	0/0:25,0:0:25:0,75,268:0:1009:25	0/0:15,1:1:16:0,28,158:41:607:15	0/0:15,0:0:15:0,45,219:0:597:15	0/0:11,0:0:11:0,33,105:0:439:11	1/1:0,21:21:21:229,63,0:849:0:0	0/0:17,0:0:17:0,51,235:0:653:17	0/0:58,0:0:58:0,175,632:0:2296:58	1/1:0,24:24:24:250,72,0:976:0:0	0/0:3,0:0:3:0,9,49:0:119:3	0/0:17,0:0:17:0,51,184:0:693:17	1/1:0,12:12:12:175,36,0:488:0:0	0/0:18,0:0:18:0,54,168:0:716:18	0/1:22,24:24:46:58,0,59:944:884:22	0/1:19,14:14:33:52,0,133:561:725:19	0/0:30,9:9:39:0,39,318:369:1187:30	0/1:50,34:34:84:164,0,181:1382:2037:50	0/0:40,0:0:40:0,120,473:0:1600:40	1/1:0,23:23:23:218,69,0:927:0:0	0/0:15,2:2:17:0,14,103:82:603:15	0/1:21,24:24:45:117,0,66:964:830:21	0/0:14,1:1:15:0,37,106:41:570:14	0/1:15,13:13:28:323,0,254:515:546:15
29380853	689027	29380853_689027	T	C	77123.2	.	AB=0.482471;ABP=19.9864;AC=26;AF=0.144362;AN=224;AO=4327;CIGAR=1X;DP=141875;DPB=64997;DPRA=0.997985;EPP=15.3802;EPPR=496.961;GTI=62;LEN=1;MEANALT=1.00928;MQM=14.6305;MQMR=11.5743;NS=2112;NUMALT=1;ODDS=0.0462486;PAIRED=0.781142;PAIREDR=0.876075;PAO=0;PQA=0;PQR=0;PRO=0;PROBE=SNP|RAPIDGENOMICS_3404_08574||SNP|RAPIDGENOMICS_3404_08575;QA=170256;QR=2396286;RO=59988;RPL=2285;RPP=32.6436;RPPR=278.356;RPR=2042;RUN=1;SAF=2326;SAP=56.0174;SAR=2001;SRF=29760;SRP=10.9386;SRR=30228;TYPE=snp;technology.illumina=1	GT:AD:AO:DP:PL:QA:QR:RO	0/1:14,10:10:24:79,0,48:396:561:14	1/1:0,22:22:22:223,66,0:902:0:0	0/0:12,0:0:12:0,36,116:0:488:12	0/0:64,0:0:64:0,193,641:0:2581:64	0/0:15,0:0:15:0,45,230:0:602:15	0/0:39,0:0:39:0,117,371:0:1578:39	0/0:11,0:0:11:0,33,190:0:420:11	0/0:20,0:0:20:0,60,230:0:812:20	0/0:58,0:0:58:0,175,619:0:2310:58	0/0:75,0:0:75:0,226,760:0:3031:75	0/0:22,0:0:22:0,66,240:0:889:22	1/1:0,54:54:54:515,163,0:2150:0:0	1/1:0,45:45:45:473,135,0:1808:0:0	0/0:13,0:0:13:0,39,138:0:525:13	0/0:66,0:0:66:0,199,624:0:2690:66	0/0:94,0:0:94:0,283,986:0:3773:94	0/0:23,0:0:23:0,69,612:0:918:23	0/0:77,0:0:77:0,232,756:0:3072:77	0/0:26,0:0:26:0,78,327:0:1045:26	0/0:38,0:0:38:0,114,416:0:1509:38	0/0:60,0:0:60:0,181,629:0:2319:60	0/1:28,30:30:58:92,0,148:1197:1130:28	0/0:20,0:0:20:0,60,229:0:808:20	0/0:98,0:0:98:0,295,1072:0:3950:98	0/0:20,0:0:20:0,60,176:0:812:20	0/0:39,0:0:39:0,117,621:0:1572:39	0/0:37,0:0:37:0,111,379:0:1463:37	0/0:108,0:0:108:0,325,999:0:4298:108	1/1:34,94:94:128:695,106,0:3769:1364:34	0/1:27,20:20:47:55,0,112:802:1107:27	0/0:35,0:0:35:0,105,279:0:1418:35	0/1:10,21:21:31:217,0,53:811:406:10	0/0:105,0:0:105:0,316,981:0:4225:105	0/0:18,0:0:18:0,54,193:0:707:18	0/1:32,16:16:48:98,0,241:634:1299:32	0/0:4,0:0:4:0,12,37:0:151:4	0/0:36,0:0:36:0,108,378:0:1454:36	0/0:36,0:0:36:0,108,372:0:1436:36	0/0:29,11:11:40:0,20,163:443:1154:29	0/0:47,0:0:47:0,141,461:0:1866:47	0/0:18,0:0:18:0,54,216:0:712:18	0/0:76,0:0:76:0,229,883:0:3040:76	0/1:42,43:43:85:176,0,169:1696:1687:42	0/0:5,0:0:5:0,15,42:0:201:5	0/0:19,0:0:19:0,57,205:0:766:19	0/0:19,0:0:19:0,57,193:0:749:19	0/0:59,0:0:59:0,178,668:0:2372:59	0/0:47,0:0:47:0,141,552:0:1898:47	0/0:35,0:0:35:0,105,801:0:1390:35	0/0:67,0:0:67:0,202,701:0:2709:67	0/0:4,0:0:4:0,12,76:0:155:4	0/0:31,0:0:31:0,93,346:0:1267:31	0/0:123,0:0:123:0,370,1216:0:4956:123	0/1:8,15:15:23:147,0,80:564:310:8	0/0:55,0:0:55:0,166,584:0:2193:55	0/0:85,0:0:85:0,256,891:0:3416:85	0/0:37,0:0:37:0,111,340:0:1480:37	0/0:23,0:0:23:0,69,206:0:927:23	0/0:23,0:0:23:0,69,317:0:926:23	0/0:10,0:0:10:0,30,107:0:396:10	0/0:61,0:0:61:0,184,638:0:2464:61	0/0:107,0:0:107:0,322,1178:0:4309:107	0/0:71,0:0:71:0,214,695:0:2849:71	0/0:72,0:0:72:0,217,729:0:2817:72	0/0:37,0:0:37:0,111,410:0:1465:37	0/0:38,0:0:38:0,114,390:0:1533:38	0/0:56,0:0:56:0,169,511:0:2212:56	0/0:35,0:0:35:0,105,380:0:1426:35	0/0:1,0:0:1:0,3,8:0:41:1	0/0:10,0:0:10:0,30,267:0:406:10	0/0:61,0:0:61:0,184,577:0:2461:61	0/0:48,0:0:48:0,144,536:0:1920:48	0/0:116,0:0:116:0,349,1255:0:4612:116	0/0:67,0:0:67:0,202,698:0:2708:67	0/0:6,0:0:6:0,18,46:0:238:6	0/0:47,0:0:47:0,141,441:0:1885:47	0/0:18,0:0:18:0,54,189:0:730:18	0/0:26,0:0:26:0,78,281:0:1044:26	0/0:14,0:0:14:0,42,201:0:549:14	0/1:11,8:8:19:18,0,92:324:437:11	0/0:64,0:0:64:0,193,605:0:2517:64	0/0:16,0:0:16:0,48,148:0:625:16	0/0:23,0:0:23:0,69,205:0:943:23	0/0:34,0:0:34:0,102,379:0:1369:34	0/1:34,38:38:72:115,0,175:1532:1368:34	0/0:123,0:0:123:0,370,1289:0:4934:123	1/1:1,3:3:4:12,1,0:119:41:1	0/0:45,0:0:45:0,135,501:0:1801:45	0/0:12,0:0:12:0,36,166:0:455:12	0/1:28,42:42:70:169,0,48:1695:1140:28	0/0:34,0:0:34:0,102,319:0:1343:34	0/0:49,0:0:49:0,148,529:0:1938:49	0/0:65,0:0:65:0,196,612:0:2614:65	0/0:20,0:0:20:0,60,244:0:808:20	0/0:45,0:0:45:0,135,412:0:1780:45	0/0:25,0:0:25:0,75,306:0:1004:25	0/0:79,0:0:79:0,238,838:0:3125:79	0/0:6,2:2:8:0,9,41:78:246:6	0/0:15,0:0:15:0,45,158:0:611:15	0/0:23,0:0:23:0,69,226:0:935:23	0/1:13,11:11:24:64,0,59:423:506:13	0/0:19,0:0:19:0,57,200:0:771:19	1/1:8,32:32:40:177,13,0:1312:305:8	0/1:32,31:31:63:129,0,88:1206:1276:32	0/0:59,27:27:86:0,34,363:1088:2323:59	0/0:69,0:0:69:0,208,685:0:2775:69	0/0:53,0:0:53:0,160,547:0:2099:53	0/0:52,0:0:52:0,157,444:0:2100:52	0/1:6,5:5:11:29,0,50:205:246:6	0/1:18,16:16:34:57,0,179:648:720:18	0/0:15,4:4:19:0,25,116:160:597:15	0/0:15,0:0:15:0,45,319:0:602:15
29380853	689091	29380853_689091	T	C	60050.1	.	AB=0.476819;ABP=26.3671;AC=27;AF=0.142724;AN=220;AO=3529;CIGAR=1X;DP=113005;DPB=49235;DPRA=0.998091;EPP=708.81;EPPR=5385.54;GTI=113;LEN=1;MEANALT=1.01405;MQM=14.1408;MQMR=11.8213;NS=2112;NUMALT=1;ODDS=0.0140221;PAIRED=0.808728;PAIREDR=0.888084;PAO=0;PQA=0;PQR=0;PRO=0;PROBE=SNP|RAPIDGENOMICS_3404_08574||SNP|RAPIDGENOMICS_3404_08575;QA=137880;QR=1798938;RO=45552;RPL=2124;RPP=321.108;RPPR=11005.1;RPR=1405;RUN=1;SAF=1297;SAP=540.94;SAR=2232;SRF=16909;SRP=6566.56;SRR=28643;TYPE=snp;technology.illumina=1	GT:AD:AO:DP:PL:QA:QR:RO	0/1:17,6:6:23:63,0,101:232:688:17	1/1:0,31:31:31:362,93,0:1250:0:0	0/0:13,0:0:13:0,39,158:0:488:13	0/0:37,0:0:37:0,111,362:0:1491:37	0/0:10,0:0:10:0,30,122:0:397:10	0/0:16,0:0:16:0,48,137:0:623:16	0/0:7,0:0:7:0,21,122:0:287:7	0/0:26,0:0:26:0,78,298:0:1050:26	0/0:40,0:0:40:0,120,459:0:1523:40	0/0:60,0:0:60:0,181,648:0:2411:60	0/0:11,0:0:11:0,33,103:0:429:11	1/1:0,54:54:54:498,163,0:2130:0:0	1/1:0,28:28:28:324,84,0:1126:0:0	0/0:8,0:0:8:0,24,91:0:328:8	0/0:46,0:0:46:0,138,491:0:1811:46	0/0:53,0:0:53:0,160,612:0:2100:53	0/0:17,0:0:17:0,51,468:0:652:17	0/0:53,0:0:53:0,160,520:0:2127:53	0/0:17,0:0:17:0,51,189:0:685:17	0/0:33,0:0:33:0,99,366:0:1240:33	0/0:47,0:0:47:0,141,506:0:1820:47	0/1:17,24:24:41:88,0,63:966:670:17	0/0:24,0:0:24:0,72,232:0:915:24	0/0:92,0:0:92:0,277,1008:0:3634:92	0/0:9,0:0:9:0,27,90:0:352:9	0/0:31,0:0:31:0,93,571:0:1174:31	0/0:47,0:0:47:0,141,490:0:1884:47	0/0:67,0:0:67:0,202,689:0:2631:67	1/1:32,56:56:88:347,2,0:2248:1249:32	0/1:12,12:12:24:56,0,51:469:484:12	0/0:32,0:0:32:0,96,256:0:1282:32	0/1:13,11:11:24:20,0,104:447:529:13	0/0:110,0:0:110:0,331,1099:0:4363:110	0/0:11,0:0:11:0,33,185:0:439:11	0/1:25,20:20:45:123,0,88:816:1021:25	0/0:11,0:0:11:0,33,137:0:418:11	0/0:28,0:0:28:0,84,257:0:1134:28	0/0:14,0:0:14:0,42,173:0:533:14	0/1:26,14:14:40:16,0,113:574:1036:26	0/0:36,0:0:36:0,108,383:0:1437:36	0/0:23,0:0:23:0,69,274:0:889:23	0/0:42,0:0:42:0,126,458:0:1665:42	0/1:38,38:38:76:166,0,149:1487:1528:38	./.:.:.:.:.:.:.:.	0/0:18,0:0:18:0,54,202:0:699:18	0/0:26,0:0:26:0,78,256:0:1043:26	0/0:56,0:0:56:0,169,586:0:2225:56	0/0:40,0:0:40:0,120,428:0:1545:40	0/0:30,0:0:30:0,90,708:0:1119:30	0/0:60,0:0:60:0,181,734:0:2401:60	0/0:4,0:0:4:0,12,80:0:164:4	0/0:16,0:0:16:0,48,220:0:644:16	0/0:61,0:0:61:0,184,632:0:2459:61	0/1:8,12:12:20:78,0,88:470:314:8	0/0:51,0:0:51:0,154,543:0:2001:51	0/0:47,0:0:47:0,141,479:0:1768:47	0/0:19,0:0:19:0,57,182:0:771:19	0/0:10,0:0:10:0,30,79:0:410:10	0/0:30,0:0:30:0,90,407:0:1196:30	0/0:13,0:0:13:0,39,141:0:533:13	0/0:51,0:0:51:0,154,559:0:2053:51	0/0:112,0:0:112:0,337,1265:0:4457:112	0/0:46,0:0:46:0,138,472:0:1807:46	0/0:62,0:0:62:0,187,675:0:2473:62	0/0:37,0:0:37:0,111,431:0:1495:37	0/0:18,0:0:18:0,54,151:0:721:18	0/0:28,0:0:28:0,84,309:0:1131:28	0/0:31,0:0:31:0,93,415:0:1236:31	./.:.:.:.:.:.:.:.	0/0:9,0:0:9:0,27,285:0:365:9	0/0:60,0:0:60:0,181,607:0:2428:60	0/0:32,0:0:32:0,96,298:0:1279:32	0/0:66,0:0:66:0,199,689:0:2628:66	0/0:53,0:0:53:0,160,540:0:2143:53	0/0:2,0:0:2:0,6,17:0:82:2	0/0:30,0:0:30:0,90,348:0:1177:30	0/0:24,0:0:24:0,72,272:0:951:24	0/0:18,0:0:18:0,54,204:0:699:18	0/0:7,0:0:7:0,21,103:0:278:7	0/0:11,2:2:13:0,17,131:82:447:11	0/0:35,0:0:35:0,105,313:0:1386:35	0/0:15,0:0:15:0,45,146:0:575:15	0/0:21,0:0:21:0,63,189:0:844:21	0/0:24,0:0:24:0,72,311:0:963:24	0/1:25,20:20:45:40,0,145:820:1008:25	0/0:77,0:0:77:0,232,743:0:3054:77	1/1:0,2:2:2:15,6,0:82:0:0	0/0:37,0:0:37:0,111,373:0:1495:37	0/0:8,0:0:8:0,24,109:0:314:8	1/1:16,36:36:52:232,17,0:1437:643:16	0/0:31,0:0:31:0,93,279:0:1235:31	0/0:30,0:0:30:0,90,291:0:1179:30	0/0:52,0:0:52:0,157,469:0:2060:52	0/0:12,0:0:12:0,36,182:0:472:12	0/0:42,0:0:42:0,126,393:0:1661:42	0/0:20,0:0:20:0,60,264:0:804:20	0/0:73,0:0:74:0,220,770:0:2862:73	0/1:2,2:2:4:3,0,3:59:82:2	0/0:8,0:0:8:0,24,90:0:320:8	0/0:25,0:0:25:0,75,243:0:1001:25	0/1:11,24:24:35:131,0,10:943:433:11	0/0:13,0:0:13:0,39,166:0:529:13	0/1:28,18:18:46:19,0,192:738:1108:28	0/1:29,14:14:43:16,0,122:566:1169:29	0/1:45,35:35:80:48,0,188:1417:1824:45	0/0:58,0:0:58:0,175,589:0:2307:58	0/0:26,0:0:26:0,78,263:0:991:26	0/0:44,0:0:44:0,132,373:0:1788:44	0/0:13,3:3:16:0,22,97:123:505:13	0/1:23,11:11:34:10,0,246:447:898:23	0/0:13,4:4:17:0,19,97:164:525:13	0/0:18,0:0:18:0,54,422:0:663:18
29380853	842267	29380853_842267	A	G	506061	.	AB=0.471783;ABP=163.054;AC=144;AF=0.618266;AN=224;AO=34883;CIGAR=1X;DP=231598;DPB=95961;DPRA=0.952766;EPP=7818.64;EPPR=2654.55;GTI=18;LEN=1;MEANALT=1.01148;MQM=12.9392;MQMR=11.4647;NS=2112;NUMALT=1;ODDS=0.0139099;PAIRED=0.863773;PAIREDR=0.87927;PAO=0;PQA=0;PQR=0;PRO=0;PROBE=SNP|RAPIDGENOMICS_3404_08576;QA=1376291;QR=1510603;RO=37679;RPL=15944;RPP=561.396;RPPR=56.6776;RPR=18939;RUN=1;SAF=16659;SAP=155.475;SAR=18224;SRF=18531;SRP=24.9497;SRR=19148;TYPE=snp;technology.illumina=1	GT:AD:AO:DP:PL:QA:QR:RO	1/1:0,28:28:28:379,84,0:1131:0:0	1/1:1,26:26:27:250,47,0:1037:41:1	0/0:19,1:1:20:0,46,157:41:767:19	0/0:111,0:0:111:0,334,1204:0:4459:111	0/1:16,14:14:30:101,0,60:561:639:16	1/1:0,115:115:115:1166,346,0:4643:0:0	0/0:14,0:0:14:0,42,275:0:562:14	0/1:5,6:6:11:20,0,25:237:188:5	0/1:42,37:37:79:116,0,181:1505:1698:42	0/1:70,49:49:119:76,0,394:1970:2850:70	0/0:11,1:1:12:0,17,74:41:437:11	1/1:0,48:48:48:462,144,0:1933:0:0	1/1:0,52:52:52:611,157,0:2115:0:0	1/1:0,48:48:48:549,144,0:1912:0:0	0/0:38,12:12:50:0,54,237:474:1518:38	1/1:3,86:86:89:992,190,0:3442:123:3	1/1:0,29:29:29:643,87,0:1144:0:0	1/1:34,93:93:127:614,66,0:3730:1377:34	0/1:55,77:77:132:359,0,265:3061:2195:55	0/0:49,0:0:49:0,148,537:0:1978:49	0/0:61,0:0:61:0,184,687:0:2449:61	0/1:33,59:59:92:247,0,176:2384:1328:33	1/1:12,24:24:36:99,10,0:976:488:12	1/1:0,93:93:93:989,280,0:3757:0:0	0/1:12,20:20:32:136,0,2:816:492:12	0/1:50,37:37:87:494,0,831:1440:1971:50	0/1:18,24:24:42:167,0,39:945:721:18	0/0:60,0:0:60:0,181,564:0:2416:60	1/1:0,130:130:132:1332,391,0:5184:0:0	1/1:0,82:82:82:1020,247,0:3285:0:0	0/0:27,6:6:33:0,52,234:232:1086:27	0/1:23,27:27:50:100,0,141:1085:916:23	0/1:64,69:69:133:262,0,309:2747:2603:64	1/1:0,20:20:20:254,60,0:812:0:0	1/1:0,54:54:54:778,163,0:2172:0:0	0/1:3,4:4:7:36,0,26:160:123:3	0/1:34,10:10:44:28,0,309:388:1377:34	0/1:20,16:16:36:56,0,184:643:794:20	1/1:0,26:26:26:243,78,0:1004:0:0	0/1:53,63:63:116:270,0,197:2538:2165:53	1/1:0,76:76:76:723,229,0:3078:0:0	0/0:66,0:0:66:0,199,581:0:2686:66	1/1:0,113:113:113:1101,340,0:4482:0:0	0/1:11,15:15:26:66,0,16:615:451:11	0/0:76,17:17:93:0,113,532:679:3008:76	1/1:0,30:30:30:269,90,0:1230:0:0	0/0:71,0:0:71:0,214,825:0:2862:71	1/1:0,71:71:71:768,214,0:2845:0:0	0/1:27,19:19:46:178,0,437:770:1077:27	1/1:0,55:55:55:589,166,0:2203:0:0	1/1:0,5:5:5:40,15,0:187:0:0	0/1:52,54:54:106:195,0,187:2189:2102:52	1/1:0,90:90:90:871,271,0:3632:0:0	0/1:28,13:13:41:48,0,305:525:1099:28	1/1:0,82:82:82:872,247,0:3264:0:0	0/1:55,71:71:126:222,0,117:2890:2224:55	1/1:0,52:52:52:579,157,0:2114:0:0	1/1:0,42:42:42:404,126,0:1678:0:0	1/1:0,32:32:32:341,96,0:1290:0:0	1/1:0,43:43:43:478,129,0:1724:0:0	0/1:44,31:31:75:65,0,190:1254:1770:44	0/1:124,95:95:219:283,0,483:3836:4981:124	0/1:47,36:36:83:111,0,292:1435:1892:47	0/0:96,0:0:96:0,289,948:0:3818:96	0/1:20,14:14:34:14,0,96:566:783:20	0/0:74,0:0:74:0,223,772:0:2948:74	1/1:0,54:54:54:514,163,0:2139:0:0	0/0:84,0:0:84:0,253,839:0:3341:84	0/0:1,0:0:1:0,3,12:0:41:1	0/1:7,4:4:11:81,0,146:164:287:7	0/1:72,47:47:119:197,0,369:1875:2838:72	1/1:0,60:60:60:587,181,0:2387:0:0	1/1:0,121:121:121:1184,364,0:4809:0:0	0/1:47,41:41:88:160,0,221:1646:1888:47	1/1:0,1:1:1:9,3,0:41:0:0	1/1:0,37:37:37:396,111,0:1501:0:0	1/1:0,27:27:27:318,81,0:1029:0:0	0/0:20,6:6:26:0,27,129:242:807:20	0/1:13,10:10:23:19,0,41:402:515:13	1/1:0,80:80:80:844,241,0:3172:0:0	0/1:59,64:64:123:404,0,227:2528:2376:59	0/0:55,0:0:55:0,166,532:0:2206:55	1/1:6,51:51:57:429,116,0:2056:246:6	1/1:0,83:83:83:892,250,0:3324:0:0	1/1:0,61:61:61:756,184,0:2461:0:0	0/1:50,62:62:112:283,0,228:2484:2032:50	1/1:2,24:24:26:260,63,0:980:82:2	0/1:41,49:49:90:230,0,146:1978:1681:41	1/1:0,26:26:26:250,78,0:1000:0:0	1/1:0,52:52:52:650,157,0:2091:0:0	1/1:0,49:49:49:494,148,0:1934:0:0	0/1:39,21:21:60:43,0,213:842:1563:39	0/1:19,39:39:58:219,0,61:1547:775:19	1/1:0,13:13:13:176,39,0:521:0:0	1/1:0,92:92:92:983,277,0:3735:0:0	1/1:0,43:43:43:480,129,0:1714:0:0	0/1:77,37:37:114:70,0,462:1460:3133:77	1/1:0,47:47:47:430,141,0:1888:0:0	0/0:33,0:0:33:0,99,276:0:1323:33	0/0:24,0:0:24:0,72,322:0:945:24	1/1:0,50:50:50:541,151,0:2028:0:0	1/1:13,31:31:44:200,6,0:1218:521:13	0/1:14,30:30:44:180,0,88:1183:570:14	1/1:0,55:55:55:495,166,0:2200:0:0	0/1:25,19:19:44:87,0,109:762:949:25	1/1:0,112:112:112:1313,337,0:4488:0:0	0/1:38,17:17:55:46,0,176:677:1533:38	1/1:0,25:25:25:210,75,0:1007:0:0	0/1:30,18:18:48:22,0,120:715:1218:30	0/1:32,17:17:49:37,0,191:693:1281:32	1/1:0,7:7:7:77,21,0:287:0:0	0/1:16,21:21:37:346,0,283:830:631:16
29380853	1614643	29380853_1614643	G	T	375323	.	AB=0.448958;ABP=436.378;AC=118;AF=0.480805;AN=224;AO=21719;CIGAR=1X;DP=221561;DPB=106061;DPRA=0.816941;EPP=402.532;EPPR=690.189;GTI=56;LEN=1;MEANALT=1.00489;MQM=13.0626;MQMR=11.8147;NS=2112;NUMALT=1;ODDS=0.0252648;PAIRED=0.852525;PAIREDR=0.863722;PAO=0;PQA=0;PQR=0;PRO=0;PROBE=SNP|RAPIDGENOMICS_3404_08577;QA=832773;QR=2091297;RO=52525;RPL=13718;RPP=3270.78;RPPR=2627.1;RPR=8001;RUN=1;SAF=9094;SAP=1249.56;SAR=12625;SRF=23838;SRP=975.069;SRR=28687;TYPE=snp;technology.illumina=1	GT:AD:AO:DP:PL:QA:QR:RO	0/1:27,18:18:45:24,0,134:725:1089:27	0/0:67,0:0:67:0,202,745:0:2685:67	0/1:11,9:9:20:21,0,54:361:433:11	0/1:86,89:89:175:518,0,360:3417:3396:86	0/1:6,8:8:14:73,0,34:315:246:6	1/1:0,71:71:71:752,214,0:2765:0:0	0/0:13,0:0:13:0,39,307:0:502:13	0/1:7,11:11:18:127,0,35:442:287:7	0/1:63,29:29:94:49,0,399:1127:2549:63	0/1:78,72:72:150:198,0,430:2794:3134:78	0/0:10,0:0:10:0,30,99:0:406:10	0/0:111,0:0:111:0,334,1147:0:4370:111	0/0:122,0:0:122:0,367,1269:0:4876:122	0/1:26,12:12:38:63,0,185:448:1062:26	0/1:56,57:57:113:223,0,189:2161:2212:56	1/1:0,168:168:168:1861,506,0:6480:0:0	1/1:0,21:21:21:454,63,0:799:0:0	0/1:68,138:138:206:823,0,229:5434:2719:68	0/1:47,19:19:66:56,0,248:746:1884:47	0/1:31,34:34:65:167,0,141:1337:1236:31	0/0:149,0:0:149:0,449,1516:0:5940:149	0/0:120,0:0:120:0,361,1321:0:4825:120	0/1:44,31:31:75:120,0,296:1186:1749:44	1/1:0,177:177:177:1962,533,0:6890:0:0	0/1:16,29:29:45:181,0,23:1073:656:16	0/1:19,18:18:37:352,0,319:709:758:19	0/1:48,60:60:108:342,0,128:2285:1925:48	0/0:145,0:0:145:0,436,1535:0:5771:145	0/1:57,55:55:112:236,0,255:2194:2252:57	0/1:30,45:45:75:178,0,67:1767:1204:30	0/0:49,11:11:60:0,92,337:428:1932:49	0/0:85,0:0:85:0,256,937:0:3387:85	0/0:138,65:65:203:0,10,810:2552:5516:138	1/1:0,35:35:35:306,105,0:1375:0:0	0/1:56,19:19:76:20,0,347:757:2221:56	0/0:34,0:0:34:0,102,451:0:1353:34	0/1:26,12:12:38:71,0,158:483:1022:26	0/0:93,30:30:123:0,15,580:1196:3722:93	0/1:17,28:28:45:155,0,50:1080:693:17	0/1:70,35:35:105:79,0,476:1361:2849:70	1/1:0,42:42:42:380,126,0:1574:0:0	0/0:138,0:0:138:0,415,1446:0:5567:138	0/1:67,55:55:122:177,0,318:2210:2692:67	0/1:27,9:9:36:60,0,291:348:1087:27	0/1:48,42:42:90:135,0,131:1633:1924:48	1/1:0,24:24:24:265,72,0:951:0:0	0/0:111,0:0:111:0,334,1045:0:4354:111	1/1:0,58:58:58:626,175,0:2144:0:0	0/1:37,13:13:50:49,0,742:489:1462:37	1/1:0,47:47:47:445,141,0:1788:0:0	1/1:6,12:12:18:45,1,0:480:246:6	0/1:36,26:26:62:81,0,163:1009:1451:36	1/1:0,119:119:119:1244,358,0:4659:0:0	0/0:67,0:0:67:0,202,879:0:2558:67	1/1:0,78:78:78:932,235,0:3041:0:0	0/1:55,79:79:134:561,0,225:3079:2238:55	1/1:0,34:34:34:327,102,0:1351:0:0	1/1:0,38:38:38:405,114,0:1487:0:0	1/1:0,39:39:39:423,117,0:1493:0:0	0/1:10,15:15:25:75,0,27:593:387:10	0/1:47,37:37:84:161,0,220:1445:1910:47	0/1:134,115:115:249:618,0,455:4547:5398:134	0/1:117,78:78:195:202,0,594:3044:4710:117	0/0:80,0:0:80:0,241,774:0:3199:80	1/1:0,28:28:28:254,84,0:1072:0:0	0/0:59,0:0:59:0,178,616:0:2356:59	1/1:0,49:49:49:463,148,0:1929:0:0	0/0:68,0:0:68:0,205,705:0:2722:68	1/1:0,8:8:8:65,24,0:259:0:0	0/1:7,8:8:15:107,0,75:286:236:7	0/1:47,31:31:78:100,0,262:1218:1870:47	1/1:0,83:83:84:816,250,0:3252:0:0	1/1:0,105:105:105:1148,316,0:4072:0:0	0/1:43,40:40:83:202,0,196:1527:1721:43	1/1:0,17:17:17:146,51,0:662:0:0	0/0:38,21:21:59:0,12,299:825:1513:38	1/1:0,43:43:43:403,129,0:1701:0:0	1/1:0,22:22:22:217,66,0:881:0:0	0/1:13,34:34:47:358,0,125:1326:507:13	0/1:34,22:22:56:36,0,118:852:1337:34	0/1:75,105:105:180:477,0,219:4077:3023:75	1/1:0,50:50:50:481,151,0:1953:0:0	0/1:18,10:10:28:42,0,60:406:701:18	1/1:0,71:71:71:682,214,0:2874:0:0	0/1:63,40:40:103:90,0,427:1518:2506:63	0/0:76,28:28:104:0,44,618:1064:3023:76	0/0:36,0:0:36:0,108,310:0:1455:36	0/1:82,69:69:152:311,0,308:2726:3261:82	1/1:0,21:21:21:303,63,0:789:0:0	0/1:55,53:53:108:386,0,277:2054:2198:55	1/1:0,66:66:66:712,199,0:2519:0:0	0/1:36,39:39:75:172,0,134:1552:1417:36	0/1:19,26:26:45:118,0,38:1031:767:19	1/1:0,5:5:5:63,15,0:205:0:0	1/1:0,103:103:103:1141,310,0:4094:0:0	1/1:0,27:27:27:280,81,0:1039:0:0	0/1:23,31:31:54:208,0,86:1213:912:23	0/1:27,13:13:40:30,0,161:502:1103:27	0/0:35,0:0:35:0,105,351:0:1375:35	0/0:32,0:0:32:0,96,284:0:1286:32	1/1:15,36:36:51:205,39,0:1401:611:15	1/1:10,17:17:27:111,7,0:628:401:10	0/0:90,0:0:90:0,271,854:0:3601:90	0/0:78,13:13:91:0,122,619:496:3085:78	0/0:127,0:0:127:0,382,1133:0:5117:127	1/1:0,143:143:143:1499,430,0:5560:0:0	1/1:0,105:105:105:1127,316,0:3984:0:0	1/1:0,19:19:19:172,57,0:708:0:0	0/0:48,0:0:48:0,144,511:0:1929:48	0/0:190,0:0:190:0,572,1974:0:7540:190	0/0:26,9:9:35:0,32,211:365:1034:26	1/1:0,22:22:22:456,66,0:813:0:0
29380854	510565	29380854_510565	C	A	160343	.	AB=0.494988;ABP=5.31772;AC=97;AF=0.441486;AN=220;AO=12760;CIGAR=1X;DP=130138;DPB=53482;DPRA=1.00787;EPP=370.748;EPPR=77.7792;GTI=146;LEN=1;MEANALT=1.00561;MQM=13.3139;MQMR=11.4633;NS=2112;NUMALT=1;ODDS=0.000783092;PAIRED=0.847492;PAIREDR=0.896307;PAO=0;PQA=0;PQR=0;PRO=0;PROBE=Intergenic|RAPIDGENOMICS_3404_02175;QA=505640;QR=1242792;RO=31111;RPL=8747;RPP=3816.83;RPPR=16186.4;RPR=4013;RUN=1;SAF=3110;SAP=7281.8;SAR=9650;SRF=8153;SRP=15301.8;SRR=22958;TYPE=snp;technology.illumina=1	GT:AD:AO:DP:PL:QA:QR:RO	0/1:10,17:17:27:89,0,32:697:402:10	0/0:20,0:0:20:0,60,173:0:811:20	1/1:0,9:9:9:71,27,0:369:0:0	0/1:43,41:41:84:105,0,259:1669:1717:43	0/1:13,6:6:19:11,0,141:230:497:13	0/1:20,16:16:36:127,0,88:636:794:20	0/0:14,0:0:14:0,42,273:0:574:14	0/0:31,1:1:32:0,63,428:41:1226:31	0/1:15,22:22:37:101,0,10:898:580:15	0/0:85,0:0:85:0,256,839:0:3430:85	1/1:5,10:10:15:44,5,0:406:197:5	1/1:0,30:30:30:269,90,0:1222:0:0	1/1:10,23:23:33:176,21,0:927:402:10	1/1:0,24:24:24:282,72,0:962:0:0	1/1:0,52:52:52:435,157,0:2014:0:0	1/1:0,90:90:90:834,271,0:3633:0:0	0/0:17,0:0:17:0,51,388:0:675:17	1/1:0,38:38:38:347,114,0:1531:0:0	0/1:14,12:12:26:48,0,36:478:551:14	1/1:0,48:48:48:477,144,0:1917:0:0	1/1:0,69:69:69:598,208,0:2773:0:0	0/1:21,17:17:38:56,0,71:675:847:21	1/1:0,11:11:11:103,33,0:438:0:0	0/0:21,0:0:21:0,63,174:0:857:21	1/1:0,8:8:8:73,24,0:301:0:0	0/1:18,23:23:41:510,0,319:926:698:18	0/1:34,12:12:46:14,0,185:480:1296:34	1/1:0,50:50:51:506,151,0:2015:0:0	0/0:54,0:0:54:0,163,523:0:2173:54	0/1:34,26:26:60:178,0,170:1049:1359:34	0/0:28,0:0:28:0,84,283:0:1102:28	1/1:13,21:21:34:138,7,0:857:529:13	0/1:46,36:36:82:121,0,229:1432:1865:46	0/0:49,0:0:49:0,148,604:0:2001:49	0/0:28,0:0:28:0,84,277:0:1081:28	0/1:5,7:7:12:93,0,96:283:201:5	0/1:13,22:22:35:106,0,23:889:533:13	1/1:2,37:37:39:381,101,0:1467:82:2	0/0:17,2:2:19:0,37,110:82:681:17	0/1:37,31:31:68:125,0,153:1213:1491:37	0/1:10,12:12:22:30,0,15:479:410:10	0/1:21,14:14:35:35,0,123:558:857:21	0/1:30,35:35:65:172,0,120:1398:1177:30	0/0:9,0:0:9:0,27,65:0:365:9	0/0:51,0:0:51:0,154,536:0:2033:51	./.:.:.:.:.:.:.:.	0/1:19,64:64:83:452,0,10:2599:775:19	0/1:22,25:25:47:145,0,100:970:875:22	1/1:2,26:26:28:410,7,0:1019:82:2	0/1:20,32:32:52:169,0,47:1266:797:20	./.:.:.:.:.:.:.:.	0/0:39,0:0:39:0,117,359:0:1515:39	1/1:0,38:38:38:374,114,0:1521:0:0	1/1:2,30:30:32:262,60,0:1149:82:2	0/1:44,44:44:88:156,0,216:1773:1718:44	0/0:19,0:0:19:0,57,237:0:750:19	0/0:15,8:8:23:0,4,72:324:607:15	1/1:0,25:25:25:200,75,0:1013:0:0	1/1:0,12:12:12:133,36,0:486:0:0	0/1:10,8:8:18:4,0,59:324:402:10	1/1:0,53:53:53:556,160,0:2101:0:0	1/1:0,157:157:157:1485,473,0:6278:0:0	1/1:0,32:32:32:290,96,0:1312:0:0	0/1:38,22:22:60:82,0,205:889:1508:38	0/0:15,0:0:15:0,45,175:0:579:15	0/0:31,6:6:37:0,67,254:244:1205:31	0/0:16,0:0:16:0,48,126:0:656:16	0/1:23,26:26:49:65,0,35:1032:917:23	1/1:0,1:1:1:7,3,0:41:0:0	0/0:14,1:1:15:0,36,292:37:570:14	0/0:47,0:0:47:0,141,437:0:1816:47	0/0:46,0:0:46:0,138,449:0:1878:46	0/1:29,24:24:53:47,0,147:968:1142:29	0/0:63,0:0:63:0,190,726:0:2558:63	0/0:3,0:0:3:0,9,26:0:123:3	0/0:24,0:0:24:0,72,241:0:962:24	0/0:14,0:0:14:0,42,121:0:574:14	1/1:2,13:13:15:68,5,0:533:73:2	1/1:2,6:6:8:81,8,0:228:74:2	0/0:46,0:0:46:0,138,519:0:1842:46	0/0:115,0:0:115:0,346,1122:0:4614:115	1/1:8,32:32:40:222,61,0:1294:324:8	0/0:37,0:0:37:0,111,452:0:1488:37	0/0:45,0:0:45:0,135,454:0:1764:45	0/1:6,20:20:26:118,0,69:811:246:6	0/0:64,0:0:64:0,193,619:0:2592:64	0/1:6,6:6:12:2,0,20:232:246:6	0/0:36,0:0:36:0,108,308:0:1455:36	0/0:21,0:0:21:0,63,316:0:840:21	0/0:54,0:0:54:0,163,555:0:2183:54	0/0:41,0:0:41:0,123,372:0:1611:41	0/0:74,0:0:74:0,223,701:0:2950:74	1/1:0,40:40:40:369,120,0:1577:0:0	1/1:0,5:5:5:40,15,0:205:0:0	0/0:35,0:0:35:0,105,400:0:1414:35	0/1:19,10:10:29:8,0,78:390:749:19	0/1:33,21:21:54:87,0,198:845:1333:33	0/0:7,3:3:10:0,8,31:119:287:7	0/0:14,0:0:14:0,42,112:0:570:14	0/1:6,11:11:17:47,0,26:447:246:6	0/1:22,28:28:50:76,0,35:1124:898:22	0/1:18,12:12:30:7,0,62:492:708:18	1/1:1,10:10:11:68,24,0:406:32:1	0/1:18,8:8:26:24,0,80:288:734:18	0/1:18,28:28:46:130,0,39:1114:734:18	0/0:42,0:0:42:0,126,443:0:1669:42	0/0:51,0:0:51:0,154,504:0:2026:51	1/1:3,7:7:10:42,11,0:287:119:3	0/0:25,0:0:25:0,75,215:0:1008:25	0/1:15,10:10:25:33,0,37:410:611:15	0/0:1,0:0:1:0,3,7:0:41:1	0/0:12,0:0:12:0,36,259:0:465:12
29380854	2478058	29380854_2478058	C	T	26557.1	.	AB=0.492013;ABP=4.91814;AC=14;AF=0.067266;AN=218;AO=2493;CIGAR=1X;DP=140460;DPB=54484;DPRA=1.03602;EPP=4.33513;EPPR=253.715;GTI=37;LEN=1;MEANALT=1.01826;MQM=12.7778;MQMR=11.6379;NS=2112;NUMALT=1;ODDS=0.0181181;PAIRED=0.875652;PAIREDR=0.897546;PAO=0;PQA=0;PQR=0;PRO=0;PROBE=Intergenic|RAPIDGENOMICS_3404_02179;QA=98324;QR=2068770;RO=52033;RPL=818;RPP=642.736;RPPR=23695.7;RPR=1675;RUN=1;SAF=2074;SAP=2388.78;SAR=419;SRF=38778;SRP=27188.6;SRR=13255;TYPE=snp;technology.illumina=1	GT:AD:AO:DP:PL:QA:QR:RO	0/0:46,0:0:46:0,138,372:0:1834:46	0/0:37,0:0:37:0,111,469:0:1477:37	0/0:16,0:0:16:0,48,156:0:640:16	0/0:93,0:0:93:0,280,826:0:3690:93	0/0:17,0:0:17:0,51,252:0:662:17	0/0:37,0:0:37:0,111,369:0:1513:37	0/0:13,0:0:13:0,39,269:0:512:13	0/0:11,0:0:11:0,33,122:0:447:11	0/1:34,18:18:52:34,0,214:716:1345:34	0/0:42,0:0:42:0,126,491:0:1671:42	1/1:0,1:1:1:10,3,0:37:0:0	0/0:20,0:0:20:0,60,250:0:812:20	0/0:41,0:0:41:0,123,380:0:1624:41	0/0:38,0:0:38:0,114,291:0:1512:38	0/0:37,0:0:37:0,111,477:0:1435:37	0/0:11,0:0:11:0,33,127:0:439:11	0/0:15,0:0:15:0,45,284:0:603:15	0/0:46,0:0:46:0,138,389:0:1853:46	0/1:9,13:13:22:74,0,29:521:365:9	0/0:38,0:0:38:0,114,387:0:1476:38	0/0:75,0:0:75:0,226,785:0:3002:75	0/0:32,0:0:32:0,96,353:0:1299:32	0/0:18,0:0:18:0,54,170:0:644:18	0/1:33,16:16:49:2,0,203:652:1333:33	0/0:11,0:0:11:0,33,188:0:425:11	0/0:41,0:0:41:0,123,900:0:1616:41	0/0:44,0:0:44:0,132,409:0:1769:44	0/0:54,0:0:54:0,163,533:0:2127:54	0/0:61,0:0:61:0,184,751:0:2436:61	0/0:34,0:0:34:0,102,342:0:1355:34	0/0:22,0:0:22:0,66,235:0:869:22	0/0:18,0:0:18:0,54,199:0:697:18	0/0:85,0:0:85:0,256,988:0:3405:85	0/0:46,0:0:46:0,138,456:0:1804:46	0/0:55,1:1:56:0,159,556:41:2204:55	0/0:15,0:0:15:0,45,160:0:602:15	0/0:36,0:0:36:0,108,342:0:1455:36	0/0:24,0:0:24:0,72,251:0:954:24	0/0:29,0:0:29:0,87,303:0:1167:29	0/0:76,0:0:76:0,229,707:0:3058:76	0/0:38,0:0:38:0,114,332:0:1515:38	0/0:45,0:0:45:0,135,512:0:1811:45	0/0:58,0:0:58:0,175,550:0:2279:58	0/0:29,0:0:29:0,87,339:0:1154:29	0/0:69,0:0:69:0,208,707:0:2749:69	0/0:33,0:0:33:0,99,430:0:1328:33	0/0:76,0:0:76:0,229,810:0:3031:76	0/1:20,14:14:34:29,0,63:566:803:20	0/0:32,0:0:32:0,96,567:0:1274:32	0/0:44,0:0:44:0,132,534:0:1731:44	./.:.:.:.:.:.:.:.	0/0:40,0:0:40:0,120,407:0:1583:40	0/0:59,0:0:59:0,178,566:0:2339:59	0/0:30,0:0:30:0,90,487:0:1178:30	0/0:33,3:3:36:0,59,296:123:1336:33	0/0:66,0:0:66:0,199,721:0:2618:66	0/0:14,0:0:14:0,42,165:0:565:14	0/0:25,0:0:25:0,75,226:0:980:25	0/0:17,0:0:17:0,51,235:0:680:17	0/0:19,0:0:19:0,57,213:0:766:19	0/0:19,0:0:19:0,57,194:0:775:19	0/0:91,0:0:91:0,274,913:0:3674:91	0/0:19,0:0:19:0,57,254:0:728:19	0/0:35,0:0:35:0,105,407:0:1414:35	0/0:45,0:0:45:0,135,386:0:1792:45	0/0:18,0:0:18:0,54,138:0:715:18	0/1:11,10:10:21:48,0,27:402:451:11	0/0:22,0:0:22:0,66,179:0:889:22	./.:.:.:.:.:.:.:.	0/0:11,0:0:11:0,33,173:0:421:11	0/0:63,0:0:63:0,190,668:0:2534:63	0/1:11,24:24:35:96,0,1:971:438:11	0/0:58,0:0:58:0,175,705:0:2287:58	0/0:34,0:0:34:0,102,328:0:1374:34	0/0:2,0:0:2:0,6,19:0:82:2	0/0:39,0:0:39:0,117,355:0:1569:39	0/0:14,0:0:14:0,42,187:0:574:14	0/0:29,0:0:29:0,87,314:0:1163:29	0/0:27,0:0:27:0,81,403:0:1062:27	0/0:20,0:0:20:0,60,234:0:752:20	0/1:32,31:31:63:93,0,87:1202:1285:32	0/0:26,0:0:26:0,78,254:0:1062:26	0/0:53,0:0:53:0,160,609:0:2096:53	0/0:33,0:0:33:0,99,338:0:1325:33	0/1:33,43:43:76:258,0,73:1709:1340:33	0/0:80,0:0:80:0,241,876:0:3191:80	./.:.:.:.:.:.:.:.	0/0:76,0:0:76:0,229,817:0:3005:76	0/0:19,0:0:19:0,57,222:0:748:19	0/0:78,0:0:78:0,235,790:0:3072:78	0/0:32,0:0:32:0,96,304:0:1221:32	0/0:41,0:0:41:0,123,483:0:1618:41	1/1:0,43:43:43:458,129,0:1725:0:0	0/0:3,0:0:3:0,9,24:0:119:3	0/0:40,0:0:40:0,120,447:0:1628:40	0/0:19,0:0:19:0,57,198:0:740:19	0/0:43,0:0:43:0,129,471:0:1661:43	0/0:32,0:0:32:0,96,244:0:1241:32	0/0:16,0:0:16:0,48,170:0:652:16	0/0:7,0:0:7:0,21,50:0:287:7	0/0:34,0:0:34:0,102,309:0:1372:34	0/0:15,5:5:20:0,4,109:205:611:15	0/0:33,0:0:33:0,99,283:0:1281:33	0/0:44,0:0:44:0,132,418:0:1776:44	0/0:28,0:0:28:0,84,333:0:1144:28	0/0:95,0:0:95:0,286,850:0:3817:95	0/0:47,0:0:47:0,141,415:0:1849:47	1/1:7,25:25:32:148,38,0:1013:287:7	0/0:22,0:0:22:0,66,278:0:881:22	0/0:16,0:0:16:0,48,145:0:611:16	0/0:6,0:0:6:0,18,49:0:242:6	0/0:28,0:0:28:0,84,708:0:1110:28
29380854	2478098	29380854_2478098	T	C	71286.1	.	AB=0.478565;ABP=41.1768;AC=33;AF=0.131041;AN=222;AO=6427;CIGAR=1X;DP=199543;DPB=83027;DPRA=1.07018;EPP=461.572;EPPR=4781.77;GTI=85;LEN=1;MEANALT=1.00473;MQM=13.0394;MQMR=11.5543;NS=2112;NUMALT=1;ODDS=0.0127179;PAIRED=0.850163;PAIREDR=0.881092;PAO=0;PQA=0;PQR=0;PRO=0;PROBE=Intergenic|RAPIDGENOMICS_3404_02179;QA=255085;QR=2933663;RO=73452;RPL=2240;RPP=1283.8;RPPR=26365.6;RPR=4187;RUN=1;SAF=4329;SAP=1684.7;SAR=2098;SRF=44706;SRP=7533.38;SRR=28746;TYPE=snp;technology.illumina=1	GT:AD:AO:DP:PL:QA:QR:RO	0/0:54,0:0:54:0,163,455:0:2153:54	0/0:30,0:0:30:0,90,392:0:1205:30	0/0:27,0:0:27:0,81,268:0:1090:27	0/1:70,47:47:117:56,0,318:1905:2807:70	0/0:19,0:0:19:0,57,260:0:744:19	0/0:74,0:0:74:0,223,782:0:2930:74	0/0:18,0:0:18:0,54,331:0:699:18	0/0:14,0:0:14:0,42,159:0:543:14	0/0:82,0:0:82:0,247,869:0:3283:82	0/0:66,0:0:66:0,199,698:0:2611:66	0/0:3,0:0:3:0,9,26:0:123:3	0/0:21,0:0:21:0,63,247:0:857:21	0/1:28,31:31:59:157,0,62:1263:1132:28	0/0:80,0:0:80:0,241,682:0:3246:80	0/0:63,0:0:63:0,190,803:0:2513:63	1/1:0,27:27:27:317,81,0:1080:0:0	0/0:25,0:0:25:0,75,530:0:1011:25	0/0:78,0:0:78:0,235,648:0:3048:78	0/0:47,0:0:47:0,141,430:0:1866:47	0/0:82,0:0:82:0,247,812:0:3337:82	0/0:107,0:0:107:0,322,1132:0:4326:107	0/0:34,0:0:34:0,102,349:0:1382:34	0/0:25,0:0:25:0,75,249:0:980:25	0/1:25,48:48:73:270,0,53:1950:1005:25	0/0:20,0:0:20:0,60,303:0:816:20	0/0:59,0:0:59:0,178,1254:0:2290:59	0/0:86,0:0:87:0,259,951:0:3470:86	0/1:34,66:66:100:279,0,78:2658:1332:34	0/0:95,0:0:95:0,286,1118:0:3822:95	0/1:23,15:15:38:20,0,145:611:931:23	1/1:11,22:22:33:159,13,0:865:439:11	0/1:9,13:13:22:76,0,31:521:353:9	0/0:109,0:0:109:0,328,1338:0:4387:109	0/0:48,0:0:48:0,144,466:0:1917:48	1/1:24,51:51:75:303,4,0:2036:963:24	1/1:0,14:14:14:165,42,0:566:0:0	0/1:36,28:28:64:42,0,172:1130:1429:36	1/1:0,28:28:28:292,84,0:1126:0:0	0/0:33,0:0:33:0,99,344:0:1344:33	0/1:46,64:64:110:284,0,97:2568:1847:46	0/0:74,0:0:74:0,223,709:0:2939:74	0/0:81,0:0:81:0,244,978:0:3232:81	0/1:31,50:50:81:222,0,81:1994:1223:31	0/0:31,0:0:31:0,93,367:0:1240:31	0/0:86,0:0:86:0,259,904:0:3471:86	0/0:59,0:0:59:0,178,680:0:2366:59	0/1:76,38:38:114:14,0,407:1462:3008:76	0/0:58,0:0:58:0,175,617:0:2321:58	0/0:50,0:0:50:0,151,885:0:1972:50	0/0:72,0:0:72:0,217,786:0:2860:72	0/0:2,0:0:2:0,6,14:0:82:2	0/0:89,0:0:89:0,268,865:0:3552:89	0/0:79,0:0:80:0,238,778:0:3166:79	0/0:46,0:0:46:0,138,704:0:1789:46	0/0:99,0:0:99:0,298,1010:0:3971:99	0/0:116,0:0:116:0,349,1258:0:4647:116	1/1:0,47:47:47:480,141,0:1906:0:0	1/1:14,28:28:42:134,12,0:1144:548:14	0/0:28,0:0:28:0,84,342:0:1094:28	0/0:29,0:0:29:0,87,372:0:1132:29	0/1:30,14:14:44:11,0,193:566:1205:30	0/0:163,0:0:163:0,491,1633:0:6483:163	1/1:0,30:30:30:378,90,0:1198:0:0	0/1:35,25:25:60:55,0,267:988:1385:35	0/0:56,0:0:56:0,169,487:0:2242:56	0/0:32,0:0:32:0,96,254:0:1278:32	0/0:26,0:0:26:0,78,250:0:1021:26	0/0:35,0:0:35:0,105,288:0:1391:35	0/0:1,0:0:1:0,3,8:0:41:1	0/0:15,0:0:15:0,45,278:0:602:15	0/0:90,0:0:90:0,271,1037:0:3613:90	0/0:53,0:0:53:0,160,516:0:2135:53	0/1:52,31:31:83:144,0,275:1228:2041:52	0/0:35,0:0:35:0,105,349:0:1393:35	0/0:6,0:0:6:0,18,55:0:246:6	0/0:50,0:0:50:0,151,494:0:2001:50	0/0:24,0:0:24:0,72,228:0:971:24	0/0:38,0:0:38:0,114,403:0:1550:38	0/0:40,0:0:40:0,120,572:0:1606:40	0/0:38,0:0:38:0,114,400:0:1519:38	0/0:105,0:0:105:0,316,959:0:4161:105	0/0:33,0:0:33:0,99,368:0:1322:33	0/0:49,0:0:49:0,148,514:0:1929:49	0/0:43,0:0:43:0,129,412:0:1700:43	0/0:103,0:0:103:0,310,1085:0:4126:103	0/0:107,0:0:107:0,322,1125:0:4321:107	./.:.:.:.:.:.:.:.	0/0:143,0:0:143:0,430,1463:0:5736:143	0/0:22,0:0:22:0,66,310:0:859:22	0/0:133,0:0:133:0,400,1386:0:5265:133	0/0:46,0:0:46:0,138,428:0:1826:46	0/0:60,0:0:60:0,181,691:0:2418:60	0/0:71,0:0:71:0,214,786:0:2881:71	0/0:6,0:0:6:0,18,64:0:232:6	0/0:63,0:0:63:0,190,586:0:2534:63	0/0:30,0:0:30:0,90,303:0:1214:30	0/0:68,0:0:68:0,205,782:0:2694:68	0/0:40,0:0:40:0,120,361:0:1614:40	0/0:32,0:0:32:0,96,330:0:1262:32	0/1:5,4:4:9:4,0,13:164:205:5	0/0:58,0:0:58:0,175,509:0:2328:58	0/0:28,0:0:28:0,84,265:0:1099:28	0/0:52,0:0:52:0,157,505:0:2098:52	1/1:26,67:67:93:433,61,0:2722:1044:26	0/1:24,31:31:55:243,0,72:1246:968:24	0/0:161,0:0:161:0,485,1591:0:6440:161	0/0:75,0:0:75:0,226,629:0:3021:75	0/0:49,0:0:49:0,148,408:0:1979:49	0/0:39,0:0:39:0,117,489:0:1523:39	0/0:29,0:0:29:0,87,351:0:1181:29	0/0:7,0:0:7:0,21,57:0:283:7	0/0:36,0:0:36:0,108,781:0:1391:36
29380854	7973629	29380854_7973629	C	A	167902	.	AB=0.450147;ABP=127.936;AC=43;AF=0.16553;AN=220;AO=3819;CIGAR=1X;DP=125354;DPB=55891;DPRA=0.95794;EPP=18.8679;EPPR=735.35;GTI=89;LEN=1;MEANALT=1.00367;MQM=19.4561;MQMR=11.8977;NS=2112;NUMALT=1;ODDS=0.0189556;PAIRED=0.606965;PAIREDR=0.88151;PAO=0;PQA=0;PQR=0;PRO=0;PROBE=SNP|RAPIDGENOMICS_3404_09042;QA=150088;QR=1806843;RO=45447;RPL=1308;RPP=825.889;RPPR=17105;RPR=2511;RUN=1;SAF=2694;SAP=1402.76;SAR=1125;SRF=30548;SRP=11704;SRR=14899;TYPE=snp;technology.illumina=1	GT:AD:AO:DP:PL:QA:QR:RO	0/0:54,0:0:54:0,163,567:0:2179:54	0/0:14,0:0:14:0,42,176:0:544:14	0/0:10,0:0:10:0,30,114:0:410:10	0/1:35,16:16:51:79,0,192:644:1347:35	0/0:4,0:0:4:0,12,76:0:151:4	0/0:36,0:0:36:0,108,410:0:1454:36	0/1:8,1:1:9:10,0,64:38:301:8	./.:.:.:.:.:.:.:.	0/0:46,0:0:46:0,138,440:0:1834:46	0/0:45,1:1:46:0,131,464:41:1805:45	0/0:11,0:0:11:0,33,135:0:438:11	0/0:60,0:0:60:0,181,689:0:2430:60	0/0:40,0:0:40:0,120,339:0:1583:40	0/0:22,0:0:22:0,66,172:0:885:22	0/0:51,0:0:51:0,154,540:0:2038:51	0/0:61,0:0:61:0,184,617:0:2462:61	1/1:0,13:13:13:457,39,0:526:0:0	0/0:57,0:0:57:0,172,567:0:2253:57	0/0:55,0:0:55:0,166,561:0:2203:55	0/0:46,0:0:46:0,138,514:0:1818:46	0/0:58,0:0:58:0,175,561:0:2321:58	0/0:65,0:0:65:0,196,730:0:2589:65	0/0:14,0:0:14:0,42,102:0:565:14	0/0:49,0:0:49:0,148,465:0:1948:49	0/0:24,0:0:24:0,72,269:0:959:24	0/1:17,20:20:37:482,0,256:803:672:17	0/0:37,0:0:37:0,111,444:0:1492:37	0/0:69,0:0:69:0,208,668:0:2685:69	0/0:134,0:0:134:0,403,1360:0:5351:134	0/1:20,20:20:40:101,0,57:811:812:20	0/0:28,0:0:28:0,84,278:0:1139:28	0/1:16,10:10:26:33,0,88:410:633:16	0/0:128,0:0:128:0,385,1255:0:5098:128	1/1:0,12:12:12:163,36,0:488:0:0	0/1:26,20:20:46:238,0,135:793:1030:26	0/0:8,0:0:8:0,24,89:0:328:8	0/0:62,0:0:62:0,187,563:0:2512:62	0/0:32,0:0:32:0,96,302:0:1308:32	0/0:37,0:0:37:0,111,369:0:1496:37	0/1:22,37:37:59:230,0,75:1500:874:22	0/0:33,5:5:38:0,59,256:201:1326:33	0/1:25,24:24:49:227,0,115:931:994:25	0/0:79,0:0:79:0,238,741:0:3178:79	0/0:4,0:0:4:0,12,56:0:164:4	0/1:40,20:20:60:127,0,156:808:1604:40	0/0:18,4:4:22:0,25,118:164:738:18	0/1:56,38:38:94:416,0,287:1492:2234:56	0/0:49,0:0:49:0,148,496:0:1958:49	0/1:19,2:2:21:14,0,258:81:749:19	0/0:40,0:0:40:0,120,378:0:1618:40	0/0:5,0:0:5:0,15,40:0:205:5	0/1:34,15:15:49:62,0,171:590:1331:34	0/0:98,1:1:99:0,267,996:41:3894:98	0/0:45,0:0:45:0,135,541:0:1711:45	0/0:56,0:0:56:0,169,650:0:2238:56	1/1:9,46:46:55:500,80,0:1809:360:9	0/0:44,0:0:44:0,132,416:0:1734:44	0/0:25,0:0:25:0,75,259:0:971:25	0/0:17,0:0:17:0,51,205:0:693:17	0/0:37,0:0:37:0,111,385:0:1490:37	0/0:33,0:0:33:0,99,423:0:1336:33	0/0:85,0:0:85:0,256,869:0:3383:85	0/0:63,2:2:65:0,186,634:82:2473:63	0/0:43,0:0:43:0,129,473:0:1709:43	0/1:14,3:3:17:13,0,99:123:547:14	0/0:48,0:0:48:0,144,612:0:1907:48	0/0:36,0:0:36:0,108,416:0:1449:36	1/1:6,20:20:26:218,21,0:798:246:6	1/1:0,4:4:4:48,12,0:164:0:0	0/1:9,5:5:14:106,0,132:204:339:9	0/0:70,0:0:70:0,211,739:0:2804:70	0/0:40,0:0:40:0,120,373:0:1619:40	0/0:109,0:0:109:0,328,1095:0:4355:109	0/1:21,27:27:48:210,0,99:1049:834:21	./.:.:.:.:.:.:.:.	0/1:5,12:12:17:97,0,32:466:193:5	0/1:9,4:4:13:34,0,39:155:350:9	0/0:20,0:0:20:0,60,259:0:800:20	0/0:9,0:0:9:0,27,81:0:332:9	0/1:21,21:21:42:255,0,91:861:839:21	0/0:56,2:2:58:0,163,590:82:2195:56	0/0:30,0:0:30:0,90,264:0:1195:30	0/1:8,13:13:21:76,0,23:529:314:8	0/0:65,0:0:65:0,196,621:0:2599:65	0/0:19,0:0:19:0,57,196:0:759:19	0/0:38,0:0:38:0,114,416:0:1495:38	0/0:12,0:0:12:0,36,100:0:492:12	0/1:35,30:30:65:116,0,166:1212:1348:35	0/1:8,6:6:14:92,0,61:234:301:8	1/1:0,45:45:45:731,135,0:1802:0:0	1/1:7,14:14:21:81,10,0:560:287:7	0/0:30,0:0:30:0,90,296:0:1212:30	0/0:14,0:0:14:0,42,115:0:528:14	0/0:12,0:0:12:0,36,102:0:492:12	0/0:36,0:0:36:0,108,424:0:1412:36	0/0:45,0:0:45:0,135,473:0:1762:45	0/0:44,0:0:44:0,132,497:0:1752:44	0/1:5,4:4:9:65,0,43:164:205:5	0/0:24,0:0:24:0,72,231:0:957:24	0/1:19,4:4:23:23,0,116:160:779:19	0/1:10,11:11:21:124,0,32:438:410:10	0/0:8,0:0:8:0,24,92:0:328:8	0/0:34,11:11:45:0,7,278:443:1382:34	0/0:61,1:1:62:0,181,624:41:2439:61	0/1:28,14:14:42:130,0,234:560:1131:28	0/1:40,45:45:85:230,0,154:1778:1614:40	0/0:27,0:0:27:0,81,345:0:1066:27	0/0:33,0:0:33:0,99,336:0:1314:33	0/0:18,0:0:18:0,54,173:0:697:18	0/0:52,0:0:52:0,157,484:0:2102:52	1/1:0,3:3:3:28,9,0:123:0:0	0/1:13,5:5:18:130,0,228:200:520:13
29380857	3323827	29380857_3323827	C	T	30628.4	.	AB=0.415006;ABP=217.103;AC=21;AF=0.0709418;AN=222;AO=2147;CIGAR=1X;DP=150657;DPB=59006;DPRA=0.803746;EPP=208.73;EPPR=3758.91;GTI=151;LEN=1;MEANALT=1.00673;MQM=12.1942;MQMR=11.1537;NS=2112;NUMALT=1;ODDS=0.0427749;PAIRED=0.862133;PAIREDR=0.886436;PAO=0;PQA=0;PQR=0;PRO=0;PROBE=Intergenic|RAPIDGENOMICS_3404_10873;QA=84882;QR=2189635;RO=54859;RPL=638;RPP=770.299;RPPR=18366.6;RPR=1509;RUN=1;SAF=1376;SAP=373.207;SAR=771;SRF=33291;SRP=5442.82;SRR=21568;TYPE=snp;technology.illumina=1	GT:AD:AO:DP:PL:QA:QR:RO	0/0:23,0:0:23:0,69,272:0:912:23	0/0:24,0:0:24:0,72,188:0:968:24	0/0:15,0:0:15:0,45,144:0:615:15	0/0:72,0:0:72:0,217,709:0:2912:72	0/0:25,0:0:25:0,75,293:0:972:25	0/0:66,0:0:66:0,199,575:0:2664:66	0/0:13,1:1:14:0,34,186:37:525:13	0/0:7,0:0:7:0,21,88:0:278:7	0/0:48,0:0:48:0,144,440:0:1886:48	0/0:39,0:0:39:0,117,395:0:1582:39	0/0:4,0:0:4:0,12,61:0:160:4	0/0:50,0:0:51:0,151,542:0:2002:50	1/1:0,37:37:37:353,111,0:1496:0:0	0/0:51,0:0:51:0,154,499:0:2028:51	0/0:38,0:0:38:0,114,399:0:1510:38	0/0:90,0:0:90:0,271,972:0:3631:90	0/0:18,0:0:18:0,54,465:0:730:18	0/0:25,0:0:25:0,75,256:0:990:25	0/1:27,15:15:42:34,0,88:611:1083:27	0/0:55,0:0:55:0,166,460:0:2225:55	0/0:72,0:0:72:0,217,642:0:2914:72	0/0:61,0:0:61:0,184,522:0:2473:61	0/0:24,0:0:24:0,72,286:0:966:24	0/0:98,0:0:98:0,295,1192:0:3894:98	0/0:30,0:0:30:0,90,282:0:1182:30	0/0:54,0:0:54:0,163,917:0:2051:54	0/0:46,0:0:46:0,138,530:0:1818:46	0/0:64,0:0:64:0,193,637:0:2561:64	0/1:41,32:32:73:111,0,158:1290:1660:41	0/0:21,2:2:23:0,54,153:82:831:21	0/0:46,0:0:46:0,138,537:0:1878:46	0/0:40,0:0:40:0,120,349:0:1606:40	0/0:90,0:0:90:0,271,824:0:3633:90	0/0:17,0:0:17:0,51,155:0:693:17	1/1:0,17:17:17:235,51,0:693:0:0	0/0:4,0:0:4:0,12,33:0:164:4	0/1:7,8:8:15:27,0,79:328:287:7	0/0:32,0:0:32:0,96,314:0:1300:32	0/0:60,0:0:60:0,181,601:0:2417:60	0/0:90,0:0:90:0,271,903:0:3515:90	1/1:1,31:31:32:255,88,0:1254:41:1	0/0:49,0:0:49:0,148,480:0:1952:49	0/1:40,25:25:65:21,0,223:1008:1607:40	1/1:0,8:8:8:78,24,0:328:0:0	0/0:58,0:0:58:0,175,513:0:2304:58	0/0:11,0:0:11:0,33,136:0:451:11	0/0:60,0:0:60:0,181,556:0:2417:60	0/0:104,0:0:104:0,313,974:0:4163:104	0/1:12,9:9:21:139,0,228:352:488:12	0/0:35,0:0:35:0,105,397:0:1423:35	./.:.:.:.:.:.:.:.	0/0:81,0:0:81:0,244,802:0:3278:81	0/0:64,0:0:64:0,193,575:0:2578:64	0/0:52,0:0:52:0,157,712:0:2007:52	0/0:64,0:0:64:0,193,584:0:2557:64	0/0:41,0:0:41:0,123,434:0:1643:41	0/0:38,0:0:38:0,114,365:0:1497:38	0/0:27,0:0:27:0,81,284:0:1079:27	0/0:14,0:0:14:0,42,147:0:555:14	0/0:41,0:0:41:0,123,432:0:1623:41	0/0:22,0:0:22:0,66,223:0:898:22	0/0:144,0:0:144:0,433,1451:0:5716:144	0/0:80,0:0:80:0,241,697:0:3192:80	0/0:44,0:0:44:0,132,511:0:1739:44	0/0:6,0:0:6:0,18,53:0:238:6	0/0:29,0:0:29:0,87,225:0:1167:29	0/0:22,0:0:22:0,66,178:0:902:22	0/0:45,0:0:45:0,135,465:0:1800:45	0/0:5,0:0:5:0,15,41:0:205:5	0/1:5,1:1:6:14,0,162:32:201:5	0/0:67,0:0:67:0,202,645:0:2723:67	0/0:31,0:0:31:0,93,255:0:1271:31	0/0:95,0:0:95:0,286,830:0:3755:95	0/0:44,0:0:44:0,132,402:0:1786:44	0/0:6,0:0:6:0,18,57:0:246:6	0/0:36,0:0:36:0,108,368:0:1456:36	0/1:8,9:9:17:40,0,31:369:328:8	0/0:20,0:0:20:0,60,176:0:789:20	0/1:11,7:7:18:8,0,220:283:447:11	1/1:0,18:18:18:250,54,0:720:0:0	0/0:87,0:0:87:0,262,1017:0:3484:87	0/0:27,0:0:27:0,81,323:0:1076:27	0/0:25,0:0:25:0,75,219:0:986:25	0/0:53,0:0:53:0,160,623:0:2114:53	0/0:31,0:0:31:0,93,279:0:1263:31	0/0:49,18:18:67:0,25,278:729:1983:49	0/0:17,0:0:17:0,51,162:0:679:17	0/0:74,0:0:74:0,223,798:0:2959:74	0/0:17,0:0:17:0,51,215:0:697:17	0/0:87,0:0:87:0,262,895:0:3481:87	0/0:22,0:0:22:0,66,213:0:881:22	0/0:47,0:0:47:0,141,468:0:1909:47	0/0:36,0:0:36:0,108,364:0:1440:36	0/0:7,0:0:7:0,21,64:0:287:7	0/0:28,0:0:28:0,84,288:0:1144:28	0/0:20,0:0:20:0,60,200:0:806:20	0/0:56,0:0:56:0,169,472:0:2265:56	0/0:13,0:0:13:0,39,104:0:529:13	0/0:6,0:0:6:0,18,40:0:246:6	0/0:8,0:0:8:0,24,83:0:328:8	0/0:5,0:0:5:0,15,55:0:205:5	0/1:5,10:10:15:67,0,3:410:192:5	0/0:15,0:0:15:0,45,136:0:597:15	0/0:24,0:0:24:0,72,237:0:980:24	0/0:25,0:0:25:0,75,241:0:1003:25	0/0:66,0:0:66:0,199,643:0:2659:66	0/0:39,0:0:39:0,117,364:0:1574:39	0/0:10,0:0:10:0,30,111:0:410:10	0/0:15,0:0:15:0,45,176:0:589:15	1/1:4,24:24:28:194,51,0:984:160:4	0/0:2,0:0:2:0,6,41:0:78:2	0/0:29,0:0:29:0,87,568:0:1147:29
29380857	3323854	29380857_3323854	A	C	37672.5	.	AB=0.425452;ABP=195.323;AC=20;AF=0.069969;AN=222;AO=2433;CIGAR=1X;DP=169714;DPB=68332;DPRA=0.808455;EPP=80.6808;EPPR=4718.15;GTI=130;LEN=1;MEANALT=1.00326;MQM=12.277;MQMR=11.1385;NS=2112;NUMALT=1;ODDS=0.0388804;PAIRED=0.858611;PAIREDR=0.879384;PAO=0;PQA=0;PQR=0;PRO=0;PROBE=Intergenic|RAPIDGENOMICS_3404_10873;QA=95531;QR=2495972;RO=63474;RPL=960;RPP=237.891;RPPR=4729.4;RPR=1473;RUN=1;SAF=1415;SAP=143.678;SAR=1018;SRF=35071;SRP=1524.08;SRR=28403;TYPE=snp;technology.illumina=1	GT:AD:AO:DP:PL:QA:QR:RO	0/0:19,0:0:19:0,57,212:0:748:19	0/0:26,0:0:26:0,78,206:0:1050:26	0/0:18,0:0:18:0,54,165:0:702:18	0/0:78,0:0:78:0,235,773:0:3116:78	0/0:27,0:0:27:0,81,306:0:1001:27	0/0:76,0:0:76:0,229,677:0:2971:76	0/0:13,0:0:13:0,39,222:0:520:13	0/0:7,0:0:7:0,21,91:0:287:7	0/0:52,0:0:52:0,157,510:0:2026:52	0/0:52,0:0:52:0,157,532:0:2063:52	0/0:7,0:0:7:0,21,88:0:283:7	0/0:43,0:0:43:0,129,495:0:1670:43	1/1:0,47:47:47:447,141,0:1848:0:0	0/0:46,0:0:46:0,138,464:0:1806:46	0/0:42,0:0:42:0,126,405:0:1625:42	0/0:111,0:0:111:0,334,1177:0:4300:111	0/0:24,0:0:24:0,72,576:0:884:24	0/0:44,0:0:44:0,132,399:0:1743:44	0/1:28,15:15:43:30,0,92:607:1127:28	0/0:62,0:0:62:0,187,547:0:2477:62	0/0:103,0:0:103:0,310,904:0:4070:103	0/0:72,0:0:72:0,217,611:0:2892:72	0/0:27,0:0:27:0,81,315:0:1103:27	0/0:111,0:0:111:0,334,1349:0:4351:111	0/0:33,0:0:33:0,99,304:0:1271:33	0/0:51,0:0:51:0,154,751:0:1845:51	0/0:65,0:0:65:0,196,718:0:2576:65	0/0:71,0:0:71:0,214,693:0:2787:71	0/1:51,37:37:88:97,0,186:1473:2043:51	0/0:28,2:2:30:0,75,211:82:1105:28	0/0:47,0:0:47:0,141,546:0:1885:47	0/0:46,0:0:46:0,138,425:0:1794:46	0/0:103,0:0:103:0,310,929:0:4080:103	0/0:20,0:0:20:0,60,205:0:816:20	1/1:0,17:17:17:235,51,0:693:0:0	0/0:5,0:0:5:0,15,40:0:205:5	0/1:8,10:10:18:39,0,78:406:324:8	0/0:40,0:0:40:0,120,380:0:1582:40	0/0:61,0:0:61:0,184,583:0:2382:61	0/0:96,0:0:96:0,289,962:0:3768:96	1/1:1,36:36:37:301,103,0:1454:41:1	0/0:50,0:0:50:0,151,487:0:1975:50	0/0:53,28:28:81:0,7,300:1125:2071:53	1/1:0,7:7:7:69,21,0:270:0:0	0/0:58,0:0:59:0,175,520:0:2262:58	0/0:25,0:0:25:0,75,241:0:1017:25	0/0:74,0:0:74:0,223,684:0:2862:74	0/0:110,0:0:110:0,331,993:0:4400:110	0/1:15,16:16:31:229,0,210:606:594:15	0/0:39,0:0:39:0,117,403:0:1542:39	./.:.:.:.:.:.:.:.	0/0:86,0:0:86:0,259,795:0:3395:86	0/0:67,0:0:67:0,202,612:0:2650:67	0/0:51,0:0:51:0,154,689:0:2007:51	0/0:78,0:0:78:0,235,700:0:3056:78	0/0:47,0:0:47:0,141,462:0:1873:47	0/0:39,0:0:39:0,117,365:0:1569:39	0/0:38,0:0:38:0,114,392:0:1507:38	0/0:30,0:0:30:0,90,331:0:1091:30	0/0:45,0:0:45:0,135,490:0:1796:45	0/0:40,0:0:40:0,120,361:0:1619:40	0/0:178,0:0:178:0,536,1838:0:7085:178	0/0:82,0:0:82:0,247,723:0:3269:82	0/0:51,0:0:51:0,154,554:0:1996:51	0/0:16,0:0:16:0,48,135:0:602:16	0/0:37,0:0:37:0,111,290:0:1419:37	0/0:25,0:0:25:0,75,199:0:1003:25	0/0:57,0:0:57:0,172,562:0:2266:57	0/0:5,0:0:5:0,15,41:0:205:5	0/1:4,5:5:9:71,0,116:201:164:4	0/0:73,0:0:73:0,220,687:0:2866:73	0/0:43,0:0:43:0,129,369:0:1687:43	0/0:100,0:0:100:0,301,904:0:3984:100	0/0:52,0:0:52:0,157,476:0:2061:52	0/0:5,0:0:5:0,15,43:0:205:5	0/0:34,0:0:34:0,102,357:0:1345:34	0/1:19,13:13:32:27,0,91:501:747:19	0/0:21,0:0:21:0,63,157:0:827:21	0/1:11,11:11:22:39,0,167:451:424:11	1/1:0,31:31:31:369,93,0:1223:0:0	0/0:97,0:0:97:0,292,1191:0:3845:97	0/0:34,0:0:34:0,102,377:0:1340:34	0/0:36,0:0:36:0,108,303:0:1446:36	0/0:56,0:0:56:0,169,604:0:2217:56	0/0:39,0:0:39:0,117,351:0:1578:39	0/0:72,17:17:89:0,100,508:693:2888:72	0/0:22,0:0:22:0,66,209:0:862:22	0/0:83,0:0:83:0,250,841:0:3249:83	0/0:21,0:0:21:0,63,294:0:835:21	0/0:113,0:0:113:0,340,1106:0:4396:113	0/0:46,0:0:46:0,138,481:0:1825:46	0/0:63,0:0:63:0,190,637:0:2487:63	0/0:33,0:0:33:0,99,343:0:1245:33	0/0:13,0:0:13:0,39,110:0:520:13	0/0:40,0:0:40:0,120,449:0:1632:40	0/0:19,0:0:19:0,57,209:0:757:19	0/0:59,0:0:59:0,178,497:0:2348:59	0/0:14,0:0:14:0,42,112:0:574:14	0/0:10,0:0:10:0,30,122:0:386:10	0/0:9,0:0:9:0,27,93:0:369:9	0/0:7,0:0:7:0,21,82:0:283:7	0/1:8,10:10:18:51,0,27:410:310:8	0/0:23,0:0:23:0,69,225:0:895:23	0/0:19,0:0:19:0,57,153:0:771:19	0/0:38,0:0:38:0,114,354:0:1537:38	0/0:75,0:0:75:0,226,711:0:3010:75	0/0:43,0:0:43:0,129,411:0:1737:43	0/0:12,0:0:12:0,36,134:0:456:12	0/0:16,0:0:16:0,48,183:0:600:16	1/1:4,31:31:35:260,68,0:1191:164:4	0/0:3,0:0:3:0,9,49:0:119:3	0/0:27,0:0:27:0,81,485:0:1086:27
29380857	3323856	29380857_3323856	C	A	28446.6	.	AB=0.485246;ABP=13.3907;AC=9;AF=0.0832817;AN=222;AO=3461;CIGAR=1X;DP=171287;DPB=68938;DPRA=0.988812;EPP=120.643;EPPR=4856.43;GTI=59;LEN=1;MEANALT=1.0069;MQM=12.4533;MQMR=11.1183;NS=2112;NUMALT=1;ODDS=0.184061;PAIRED=0.869402;PAIREDR=0.879391;PAO=0;PQA=0;PQR=0;PRO=0;PROBE=Intergenic|RAPIDGENOMICS_3404_10873;QA=133960;QR=2602261;RO=65592;RPL=1303;RPP=461.664;RPPR=4598.6;RPR=2158;RUN=1;SAF=2039;SAP=241.859;SAR=1422;SRF=35365;SRP=876.97;SRR=30227;TYPE=snp;technology.illumina=1	GT:AD:AO:DP:PL:QA:QR:RO	0/1:8,8:8:16:29,0,58:311:328:8	1/1:8,18:18:26:88,19,0:703:301:8	0/0:18,0:0:18:0,54,168:0:734:18	0/0:79,0:0:79:0,238,783:0:3186:79	0/0:28,0:0:28:0,84,306:0:1078:28	0/0:80,0:0:80:0,241,708:0:3153:80	0/0:13,0:0:13:0,39,226:0:529:13	0/0:7,0:0:7:0,21,80:0:264:7	0/0:52,0:0:52:0,157,515:0:2055:52	0/0:53,0:0:53:0,160,565:0:2094:53	0/0:7,0:0:7:0,21,88:0:287:7	0/0:44,0:0:44:0,132,505:0:1761:44	0/0:50,0:0:50:0,151,456:0:1955:50	0/0:45,0:0:45:0,135,438:0:1794:45	0/0:41,0:0:41:0,123,408:0:1652:41	0/0:111,0:0:111:0,334,1156:0:4419:111	0/0:24,0:0:24:0,72,622:0:980:24	0/0:39,0:0:39:0,117,291:0:1550:39	0/0:54,0:0:54:0,163,479:0:2130:54	0/0:60,0:0:62:0,181,504:0:2409:60	0/0:105,0:0:105:0,316,922:0:4196:105	0/0:73,0:0:73:0,220,619:0:2872:73	0/0:27,0:0:27:0,81,310:0:1077:27	0/0:115,0:0:115:0,346,1371:0:4463:115	0/0:33,0:0:33:0,99,316:0:1326:33	0/0:49,0:0:49:0,148,799:0:1893:49	0/0:60,0:0:60:0,181,637:0:2392:60	0/1:37,34:34:71:75,0,183:1334:1436:37	0/0:88,0:0:88:0,265,827:0:3490:88	0/0:28,0:0:28:0,84,227:0:1114:28	0/0:43,0:0:43:0,129,495:0:1690:43	0/0:47,0:0:47:0,141,431:0:1866:47	0/0:102,0:0:102:0,307,917:0:4012:102	0/0:19,0:0:19:0,57,176:0:779:19	0/0:16,0:0:16:0,48,227:0:652:16	0/0:5,0:0:5:0,15,40:0:201:5	0/0:18,0:0:18:0,54,223:0:734:18	0/0:40,0:0:40:0,120,381:0:1601:40	0/0:61,0:0:61:0,184,583:0:2437:61	0/0:95,0:0:95:0,286,921:0:3738:95	0/0:36,0:0:36:0,108,309:0:1454:36	0/0:49,0:0:49:0,148,482:0:1963:49	0/0:83,0:0:83:0,250,777:0:3296:83	0/0:7,0:0:7:0,21,70:0:283:7	0/0:61,0:0:61:0,184,542:0:2441:61	0/0:25,0:0:25:0,75,240:0:1005:25	0/0:73,0:0:73:0,220,673:0:2896:73	0/0:111,0:0:111:0,334,1003:0:4406:111	0/0:29,0:0:29:0,87,579:0:1169:29	0/0:39,0:0:39:0,117,393:0:1545:39	./.:.:.:.:.:.:.:.	0/0:89,0:0:89:0,268,810:0:3475:89	0/0:69,0:0:69:0,208,628:0:2777:69	0/0:53,0:0:53:0,160,753:0:2042:53	0/0:85,0:0:85:0,256,758:0:3314:85	0/0:48,0:0:48:0,144,478:0:1891:48	0/0:36,0:0:36:0,108,336:0:1450:36	0/0:39,0:0:39:0,117,400:0:1544:39	0/0:31,0:0:31:0,93,341:0:1189:31	0/0:47,0:0:47:0,141,501:0:1865:47	0/0:43,0:0:43:0,129,382:0:1713:43	0/0:178,0:0:179:0,536,1837:0:7134:178	0/1:31,45:45:76:169,0,41:1761:1263:31	0/0:51,0:0:51:0,154,534:0:2014:51	0/0:17,0:0:17:0,51,164:0:668:17	0/0:37,0:0:37:0,111,290:0:1460:37	0/0:25,0:0:25:0,75,199:0:1002:25	0/0:58,0:0:58:0,175,574:0:2308:58	0/0:5,0:0:5:0,15,41:0:205:5	0/0:9,0:0:9:0,27,228:0:337:9	0/0:74,0:0:74:0,223,694:0:2941:74	0/0:44,0:0:44:0,132,397:0:1770:44	0/0:101,0:0:101:0,304,893:0:4054:101	0/0:57,0:0:57:0,172,554:0:2231:57	0/0:5,0:0:5:0,15,43:0:205:5	0/0:35,0:0:35:0,105,364:0:1337:35	0/0:32,0:0:32:0,96,309:0:1271:32	0/0:21,0:0:21:0,63,157:0:820:21	0/0:22,0:0:22:0,66,337:0:902:22	0/0:31,0:0:31:0,93,368:0:1233:31	0/0:99,0:0:99:0,298,1198:0:3957:99	0/0:33,0:0:33:0,99,350:0:1336:33	0/0:34,2:2:36:0,91,267:82:1359:34	0/1:36,18:18:54:59,0,193:720:1472:36	0/0:39,0:0:39:0,117,351:0:1555:39	0/0:92,0:0:92:0,277,871:0:3619:92	0/0:21,0:0:21:0,63,179:0:823:21	0/0:82,0:0:82:0,247,809:0:3283:82	0/0:21,0:0:21:0,63,287:0:815:21	0/0:117,0:0:117:0,352,1132:0:4678:117	0/0:46,0:0:46:0,138,485:0:1838:46	0/0:63,0:0:63:0,190,629:0:2495:63	0/0:33,0:0:33:0,99,331:0:1289:33	0/0:13,0:0:13:0,39,110:0:519:13	0/0:40,1:1:41:0,94,379:32:1572:40	0/0:20,0:0:20:0,60,236:0:799:20	0/1:23,35:35:58:96,0,49:1376:925:23	0/0:14,0:0:14:0,42,112:0:566:14	0/0:7,2:2:9:0,13,87:82:267:7	0/0:8,1:1:9:0,16,72:41:328:8	0/0:7,0:0:7:0,21,82:0:287:7	0/0:18,0:0:18:0,54,185:0:716:18	0/0:23,0:0:23:0,69,222:0:898:23	0/1:10,7:7:17:5,0,33:287:410:10	0/0:29,11:11:40:0,1,129:447:1162:29	0/1:38,39:39:77:82,0,193:1497:1485:38	0/0:43,0:0:43:0,129,410:0:1716:43	0/0:12,0:0:12:0,36,134:0:479:12	0/0:16,0:0:16:0,48,182:0:634:16	0/0:42,0:0:42:0,126,407:0:1672:42	0/0:3,0:0:3:0,9,50:0:123:3	0/0:27,0:0:27:0,81,475:0:1059:27
29380857	3323862	29380857_3323862	G	T	38042.3	.	AB=0.423944;ABP=217.05;AC=21;AF=0.071517;AN=222;AO=2528;CIGAR=1X;DP=175375;DPB=70719;DPRA=0.801698;EPP=93.1814;EPPR=4113.44;GTI=105;LEN=1;MEANALT=1.00325;MQM=12.3517;MQMR=11.1518;NS=2112;NUMALT=1;ODDS=0.12918;PAIRED=0.858782;PAIREDR=0.87725;PAO=0;PQA=0;PQR=0;PRO=0;PROBE=Intergenic|RAPIDGENOMICS_3404_10873;QA=99656;QR=2620543;RO=65654;RPL=1145;RPP=51.6657;RPPR=2821.94;RPR=1383;RUN=1;SAF=1427;SAP=94.298;SAR=1101;SRF=34608;SRP=422.654;SRR=31046;TYPE=snp;technology.illumina=1	GT:AD:AO:DP:PL:QA:QR:RO	0/0:16,0:0:16:0,48,182:0:652:16	0/0:26,0:0:26:0,78,206:0:1044:26	0/0:15,0:0:15:0,45,121:0:615:15	0/0:81,0:0:81:0,244,804:0:3280:81	0/0:31,0:0:31:0,93,343:0:1208:31	0/0:80,0:0:80:0,241,688:0:3185:80	0/0:14,0:0:14:0,42,233:0:547:14	0/0:7,0:0:7:0,21,88:0:274:7	0/0:59,0:0:59:0,178,563:0:2300:59	0/0:54,0:0:54:0,163,576:0:2148:54	0/0:7,0:0:7:0,21,77:0:268:7	0/0:42,0:0:42:0,126,473:0:1630:42	1/1:0,54:54:54:503,163,0:2134:0:0	0/0:43,0:0:43:0,129,436:0:1714:43	0/0:38,0:0:38:0,114,386:0:1517:38	0/0:112,0:0:112:0,337,1186:0:4494:112	0/0:23,0:0:23:0,69,575:0:925:23	0/0:40,0:0:40:0,120,349:0:1611:40	0/1:28,26:26:54:96,0,59:1033:1108:28	0/0:61,0:0:61:0,184,549:0:2462:61	0/0:107,0:0:107:0,322,936:0:4283:107	0/0:76,0:0:76:0,229,642:0:3020:76	0/0:30,0:0:30:0,90,333:0:1201:30	0/0:117,0:0:117:0,352,1375:0:4589:117	0/0:31,0:0:31:0,93,303:0:1248:31	0/0:51,0:0:51:0,154,857:0:2004:51	0/0:57,0:0:57:0,172,598:0:2280:57	0/0:72,0:0:72:0,217,698:0:2922:72	0/1:52,40:40:92:112,0,201:1618:2093:52	0/0:24,2:2:26:0,63,183:82:958:24	0/0:46,0:0:46:0,138,529:0:1861:46	0/0:49,0:0:49:0,148,445:0:1937:49	0/0:106,0:0:106:0,319,949:0:4226:106	0/0:20,0:0:20:0,60,204:0:800:20	1/1:0,22:22:22:278,66,0:876:0:0	0/0:5,0:0:5:0,15,40:0:205:5	0/1:8,10:10:18:39,0,78:410:328:8	0/0:43,0:0:43:0,129,403:0:1728:43	0/0:61,0:0:61:0,184,584:0:2454:61	0/0:95,0:0:95:0,286,950:0:3809:95	1/1:1,36:36:37:301,103,0:1460:41:1	0/0:62,0:0:62:0,187,574:0:2354:62	0/1:54,28:28:82:4,0,275:1125:2206:54	1/1:0,8:8:8:78,24,0:309:0:0	0/0:60,0:0:60:0,181,532:0:2379:60	0/0:26,0:0:26:0,78,247:0:1017:26	0/0:72,0:0:72:0,217,634:0:2896:72	0/0:118,0:0:118:0,355,1069:0:4652:118	0/1:15,15:15:30:219,0,208:569:564:15	0/0:40,0:0:40:0,120,421:0:1589:40	./.:.:.:.:.:.:.:.	0/0:95,0:0:95:0,286,865:0:3803:95	0/0:66,1:1:67:0,189,573:22:2619:66	0/0:53,0:0:53:0,160,759:0:2089:53	0/0:88,0:0:88:0,265,771:0:3507:88	0/0:52,0:0:52:0,157,495:0:2080:52	0/0:35,0:0:35:0,105,325:0:1406:35	0/0:40,0:0:40:0,120,394:0:1604:40	0/0:30,0:0:30:0,90,334:0:1210:30	0/0:53,0:0:53:0,160,549:0:2108:53	0/0:43,0:0:43:0,129,382:0:1728:43	0/0:186,0:0:186:0,560,1906:0:7476:186	0/0:77,0:0:77:0,232,673:0:3107:77	0/0:53,0:0:53:0,160,570:0:2109:53	0/0:17,0:0:17:0,51,161:0:680:17	0/0:40,0:0:40:0,120,312:0:1624:40	0/0:30,0:0:30:0,90,271:0:1201:30	0/0:60,0:0:60:0,181,587:0:2396:60	0/0:5,0:0:5:0,15,41:0:205:5	0/1:4,5:5:9:68,0,107:201:145:4	0/0:75,0:0:75:0,226,705:0:2988:75	0/0:44,0:0:44:0,132,400:0:1791:44	0/0:101,0:0:101:0,304,889:0:4080:101	0/0:60,0:0:60:0,181,575:0:2376:60	0/0:5,0:0:5:0,15,43:0:201:5	0/0:35,0:0:35:0,105,364:0:1409:35	0/1:22,13:13:35:18,0,116:510:898:22	0/0:20,0:0:20:0,60,150:0:779:20	0/1:10,12:12:22:48,0,158:480:410:10	1/1:0,28:28:28:333,84,0:1120:0:0	0/0:109,0:0:109:0,328,1255:0:4332:109	0/0:34,0:0:34:0,102,361:0:1374:34	0/0:46,0:0:46:0,138,371:0:1802:46	0/0:55,0:0:55:0,166,593:0:2203:55	0/0:39,0:0:39:0,117,351:0:1555:39	0/0:72,30:30:102:0,7,375:1218:2849:72	0/0:21,0:0:21:0,63,201:0:853:21	0/0:85,0:0:85:0,256,853:0:3390:85	0/0:22,0:0:22:0,66,325:0:889:22	0/0:114,0:0:114:0,343,1093:0:4538:114	0/0:47,0:0:47:0,141,494:0:1880:47	0/0:63,0:0:63:0,190,633:0:2541:63	0/0:33,0:0:33:0,99,326:0:1326:33	0/0:15,0:0:15:0,45,126:0:606:15	0/0:43,0:0:43:0,129,458:0:1665:43	0/0:20,0:0:20:0,60,240:0:799:20	0/0:58,1:1:59:0,169,481:41:2325:58	0/0:17,0:0:17:0,51,134:0:679:17	0/0:9,0:0:9:0,27,116:0:369:9	0/0:9,0:0:9:0,27,93:0:369:9	0/0:6,0:0:6:0,18,71:0:246:6	0/1:8,10:10:18:51,0,27:402:328:8	0/0:23,0:0:23:0,69,225:0:917:23	0/0:17,0:0:17:0,51,139:0:693:17	0/0:40,0:0:40:0,120,373:0:1618:40	0/0:82,0:0:82:0,247,779:0:3245:82	0/0:42,0:0:42:0,126,401:0:1686:42	0/0:12,0:0:12:0,36,131:0:469:12	0/0:15,0:0:15:0,45,161:0:611:15	1/1:4,31:31:35:260,68,0:1241:156:4	0/0:3,0:0:3:0,9,49:0:119:3	0/0:27,0:0:27:0,81,513:0:1081:27
29380857	3323883	29380857_3323883	G	T	40749.5	.	AB=0.432634;ABP=166.554;AC=21;AF=0.0718266;AN=220;AO=2648;CIGAR=1X;DP=178458;DPB=70944;DPRA=0.800563;EPP=142.208;EPPR=3382.39;GTI=117;LEN=1;MEANALT=1.00651;MQM=12.3693;MQMR=11.1291;NS=2112;NUMALT=1;ODDS=0.0287282;PAIRED=0.859894;PAIREDR=0.873997;PAO=0;PQA=0;PQR=0;PRO=0;PROBE=Intergenic|RAPIDGENOMICS_3404_10873;QA=104175;QR=2631601;RO=65808;RPL=1371;RPP=10.2562;RPPR=109.209;RPR=1277;RUN=1;SAF=1311;SAP=3.56465;SAR=1337;SRF=32341;SRP=44.8465;SRR=33467;TYPE=snp;technology.illumina=1	GT:AD:AO:DP:PL:QA:QR:RO	0/0:20,0:0:20:0,60,229:0:820:20	0/0:15,0:0:15:0,45,120:0:607:15	0/0:15,0:0:15:0,45,121:0:611:15	0/0:76,0:0:76:0,229,745:0:3042:76	0/0:30,0:0:30:0,90,364:0:1205:30	0/0:76,0:0:76:0,229,682:0:3066:76	0/0:14,0:0:14:0,42,232:0:547:14	0/0:3,0:0:3:0,9,31:0:123:3	0/0:66,0:0:66:0,199,663:0:2611:66	0/0:51,0:0:51:0,154,547:0:2037:51	0/0:6,0:0:6:0,18,57:0:242:6	0/0:42,0:0:42:0,126,465:0:1645:42	1/1:0,53:53:53:493,160,0:2096:0:0	0/0:54,0:0:54:0,163,522:0:2179:54	0/0:46,0:0:46:0,138,446:0:1852:46	0/0:117,0:0:117:0,352,1240:0:4654:117	0/0:23,0:0:23:0,69,618:0:939:23	0/0:35,0:0:35:0,105,302:0:1413:35	0/1:28,26:26:54:96,0,59:1030:1099:28	0/0:55,0:0:55:0,166,509:0:2221:55	0/0:108,0:0:108:0,325,960:0:4379:108	0/0:80,0:0:80:0,241,715:0:3222:80	0/0:29,0:0:29:0,87,319:0:1150:29	0/0:102,0:0:102:0,307,1108:0:4074:102	0/0:40,0:0:40:0,120,396:0:1623:40	0/0:52,0:0:52:0,157,984:0:2056:52	0/0:60,0:0:60:0,181,632:0:2374:60	0/0:72,0:0:72:0,217,717:0:2875:72	0/1:53,39:39:92:88,0,241:1574:2093:53	0/0:25,2:2:27:0,66,193:82:976:25	0/0:42,0:0:42:0,126,498:0:1667:42	0/0:44,0:0:44:0,132,406:0:1770:44	0/0:114,0:0:114:0,343,1019:0:4559:114	0/0:17,0:0:17:0,51,182:0:697:17	1/1:0,22:22:22:277,66,0:885:0:0	0/0:5,0:0:5:0,15,40:0:205:5	1/1:5,10:10:15:51,4,0:406:201:5	0/0:44,0:0:44:0,132,419:0:1757:44	0/0:52,0:0:52:0,157,508:0:2103:52	0/0:104,0:0:105:0,313,1018:0:4169:104	1/1:1,32:32:33:271,91,0:1304:41:1	0/0:71,0:0:71:0,214,599:0:2802:71	0/1:48,31:31:79:52,0,238:1231:1951:48	1/1:0,8:8:8:78,24,0:320:0:0	0/0:63,0:0:63:0,190,551:0:2533:63	0/0:23,0:0:23:0,69,222:0:935:23	0/0:68,1:1:69:0,195,591:27:2688:68	0/0:106,0:0:106:0,319,917:0:4233:106	0/1:16,15:15:31:223,0,252:607:625:16	0/0:36,0:0:36:0,108,404:0:1468:36	./.:.:.:.:.:.:.:.	0/0:99,0:0:99:0,298,902:0:3985:99	0/0:65,0:0:65:0,196,568:0:2558:65	0/0:58,0:0:58:0,175,842:0:2320:58	0/0:88,0:0:88:0,265,804:0:3543:88	0/0:60,0:0:60:0,181,564:0:2403:60	0/0:41,0:0:41:0,123,391:0:1646:41	0/0:36,0:0:36:0,108,365:0:1418:36	0/0:31,0:0:31:0,93,330:0:1244:31	0/0:45,0:0:45:0,135,455:0:1786:45	0/0:47,0:0:47:0,141,426:0:1885:47	0/0:187,0:0:187:0,563,1925:0:7503:187	0/0:66,0:0:66:0,199,580:0:2666:66	0/0:54,0:0:54:0,163,576:0:2133:54	0/0:21,0:0:21:0,63,193:0:826:21	0/0:42,0:0:42:0,126,327:0:1722:42	0/0:30,0:0:30:0,90,294:0:1207:30	0/0:54,0:0:54:0,163,537:0:2160:54	./.:.:.:.:.:.:.:.	0/1:2,4:4:6:72,0,28:160:82:2	0/0:84,0:0:84:0,253,729:0:3390:84	0/0:54,0:0:54:0,163,496:0:2193:54	0/0:93,0:0:93:0,280,842:0:3742:93	0/0:63,0:0:63:0,190,599:0:2541:63	0/0:5,0:0:5:0,15,43:0:205:5	0/0:38,0:0:38:0,114,390:0:1508:38	0/1:24,13:13:37:12,0,171:529:972:24	0/0:12,0:0:12:0,36,92:0:488:12	0/1:11,11:11:22:31,0,174:430:428:11	1/1:0,35:35:35:420,105,0:1374:0:0	0/0:104,0:0:104:0,313,1201:0:4158:104	0/0:39,0:0:39:0,117,459:0:1595:39	0/0:52,0:0:52:0,157,490:0:2095:52	0/0:48,0:0:48:0,144,493:0:1930:48	0/0:44,0:0:44:0,132,375:0:1760:44	0/0:80,31:31:111:0,25,457:1223:3185:80	0/0:16,0:0:16:0,48,144:0:638:16	0/0:89,0:0:89:0,268,922:0:3539:89	0/0:18,0:0:18:0,54,295:0:692:18	0/0:109,0:0:109:0,328,1036:0:4400:109	0/0:45,0:0:45:0,135,476:0:1773:45	0/0:68,0:0:68:0,205,668:0:2728:68	0/0:30,0:0:30:0,90,313:0:1193:30	0/0:15,0:0:15:0,45,126:0:611:15	0/0:32,0:0:32:0,96,324:0:1259:32	0/0:20,0:0:20:0,60,223:0:803:20	0/0:72,0:0:72:0,217,682:0:2869:72	0/0:21,0:0:21:0,63,163:0:840:21	0/0:10,0:0:10:0,30,123:0:410:10	0/0:9,0:0:9:0,27,93:0:369:9	0/0:2,0:0:2:0,6,28:0:82:2	0/1:13,11:11:24:52,0,48:434:508:13	0/0:23,0:0:23:0,69,225:0:926:23	0/0:10,0:0:10:0,30,85:0:410:10	0/0:38,0:0:38:0,114,335:0:1545:38	0/0:88,0:0:88:0,265,872:0:3525:88	0/0:42,0:0:42:0,126,400:0:1652:42	0/0:11,0:0:11:0,33,104:0:437:11	0/0:13,0:0:13:0,39,163:0:529:13	0/1:15,24:24:39:97,0,41:936:593:15	0/0:3,1:1:4:0,3,41:41:119:3	0/0:27,0:0:27:0,81,583:0:1061:27
29380857	3779802	29380857_3779802	G	A	14506	.	AB=0.40656;ABP=224.986;AC=22;AF=0.0910781;AN=222;AO=1863;CIGAR=1X;DP=107204;DPB=40285;DPRA=0.756031;EPP=9.92101;EPPR=388.457;GTI=244;LEN=1;MEANALT=1.00253;MQM=13.0676;MQMR=11.7887;NS=2112;NUMALT=1;ODDS=0.00387105;PAIRED=0.900698;PAIREDR=0.928803;PAO=0;PQA=0;PQR=0;PRO=0;PROBE=Intergenic|RAPIDGENOMICS_3404_10876;QA=73185;QR=1493098;RO=37558;RPL=793;RPP=92.444;RPPR=15534.4;RPR=1070;RUN=1;SAF=1761;SAP=3211.01;SAR=102;SRF=30648;SRP=32582.2;SRR=6910;TYPE=snp;technology.illumina=1	GT:AD:AO:DP:PL:QA:QR:RO	0/0:33,0:0:33:0,99,319:0:1278:33	0/0:10,0:0:10:0,30,97:0:406:10	0/0:1,0:0:1:0,3,16:0:37:1	0/0:49,0:0:49:0,148,514:0:1974:49	0/0:20,0:0:21:0,60,233:0:766:20	0/0:55,0:0:55:0,166,539:0:2247:55	0/0:7,0:0:7:0,21,146:0:265:7	0/0:29,0:0:29:0,87,426:0:1126:29	0/0:23,0:0:23:0,69,200:0:913:23	1/1:0,8:8:8:71,24,0:319:0:0	0/0:9,2:2:11:0,10,59:82:357:9	1/1:0,9:9:9:145,27,0:361:0:0	0/0:14,0:0:14:0,42,146:0:547:14	1/1:0,22:22:22:206,66,0:864:0:0	0/0:45,0:0:45:0,135,474:0:1783:45	1/1:0,33:33:33:332,99,0:1300:0:0	0/0:16,0:0:16:0,48,246:0:614:16	0/0:43,8:8:51:0,53,438:328:1695:43	0/0:46,0:0:46:0,138,493:0:1793:46	0/0:9,2:2:11:0,14,61:74:347:9	0/0:42,0:0:42:0,126,435:0:1669:42	0/0:26,0:0:26:0,78,278:0:1050:26	0/0:28,0:0:28:0,84,262:0:1113:28	0/0:69,0:0:69:0,208,673:0:2773:69	0/1:1,1:1:2:6,0,5:41:41:1	0/1:14,6:6:20:12,0,193:211:557:14	0/0:30,0:0:30:0,90,304:0:1213:30	0/0:65,0:0:65:0,196,583:0:2618:65	0/0:70,0:0:70:0,211,713:0:2775:70	0/0:26,0:0:26:0,78,312:0:1058:26	0/0:21,0:0:21:0,63,168:0:837:21	0/0:17,0:0:17:0,51,185:0:672:17	0/0:52,0:0:52:0,157,504:0:2093:52	0/0:17,0:0:17:0,51,154:0:665:17	0/0:18,0:0:18:0,54,192:0:713:18	0/0:1,0:0:1:0,3,8:0:41:1	0/0:34,0:0:34:0,102,360:0:1340:34	0/0:25,0:0:25:0,75,279:0:1008:25	0/0:18,0:0:18:0,54,163:0:730:18	0/0:34,0:0:34:0,102,384:0:1351:34	0/0:24,0:0:24:0,72,267:0:959:24	0/0:28,10:10:38:0,23,195:402:1108:28	0/0:75,0:0:75:0,226,808:0:3015:75	0/0:6,0:0:6:0,18,66:0:246:6	0/0:51,0:0:51:0,154,472:0:2018:51	0/0:1,0:0:1:0,3,10:0:37:1	0/0:39,0:0:39:0,117,442:0:1574:39	0/0:46,0:0:46:0,138,467:0:1844:46	0/0:24,0:0:24:0,72,545:0:967:24	0/1:17,9:9:26:52,0,56:369:671:17	0/0:6,0:0:6:0,18,49:0:246:6	0/0:48,0:0:48:0,144,487:0:1926:48	0/0:55,0:0:55:0,166,567:0:2182:55	0/0:31,1:1:32:0,82,416:37:1191:31	0/0:55,0:0:55:0,166,605:0:2139:55	0/0:40,0:0:40:0,120,523:0:1628:40	0/0:24,0:0:24:0,72,282:0:944:24	0/1:4,8:8:12:51,0,21:320:155:4	0/1:9,20:20:29:69,0,22:788:342:9	0/0:12,0:0:12:0,36,98:0:492:12	0/0:19,3:3:22:0,34,246:123:753:19	0/0:124,0:0:124:0,373,1297:0:4876:124	0/0:27,0:0:27:0,81,276:0:1090:27	0/0:28,0:0:28:0,84,278:0:1114:28	0/1:16,5:5:21:13,0,139:205:648:16	0/0:31,0:0:31:0,93,458:0:1246:31	0/0:44,0:0:44:0,132,432:0:1757:44	0/1:13,7:7:20:6,0,66:265:525:13	./.:.:.:.:.:.:.:.	0/0:21,0:0:21:0,63,409:0:845:21	0/0:30,0:0:30:0,90,322:0:1178:30	0/0:37,0:0:37:0,111,389:0:1461:37	0/0:49,0:0:49:0,148,446:0:1960:49	0/0:21,0:0:21:0,63,232:0:812:21	0/0:2,0:0:2:0,6,19:0:82:2	0/0:26,0:0:26:0,78,242:0:1009:26	0/0:11,0:0:11:0,33,122:0:434:11	0/0:21,0:0:21:0,63,266:0:848:21	0/1:7,5:5:12:11,0,134:177:283:7	0/0:36,0:0:36:0,108,329:0:1424:36	0/0:46,0:0:46:0,138,490:0:1816:46	0/0:47,0:0:47:0,141,423:0:1881:47	0/0:31,0:0:31:0,93,332:0:1241:31	0/0:5,2:2:7:0,2,45:74:205:5	1/1:2,9:9:11:105,16,0:355:82:2	0/0:28,0:0:28:0,84,271:0:1117:28	0/0:4,0:0:4:0,12,65:0:156:4	0/0:76,0:0:76:0,229,852:0:3025:76	0/0:13,0:0:13:0,39,222:0:502:13	0/1:35,18:18:53:119,0,166:720:1411:35	0/0:11,3:3:14:0,23,104:123:437:11	0/0:22,3:3:25:0,29,160:123:894:22	0/1:15,6:6:21:0,0,109:246:602:15	0/0:9,0:0:9:0,27,77:0:357:9	0/0:36,0:0:36:0,108,362:0:1427:36	0/0:13,0:0:13:0,39,141:0:511:13	0/0:43,0:0:43:0,129,375:0:1682:43	0/0:12,0:0:12:0,36,137:0:459:12	0/0:9,0:0:9:0,27,108:0:365:9	0/0:13,0:0:13:0,39,157:0:521:13	1/1:3,6:6:9:59,5,0:246:123:3	0/0:9,0:0:9:0,27,118:0:356:9	0/0:13,0:0:13:0,39,142:0:488:13	0/0:40,0:0:40:0,120,375:0:1596:40	0/0:8,0:0:8:0,24,75:0:309:8	0/0:44,0:0:44:0,132,459:0:1768:44	0/0:55,0:0:55:0,166,510:0:2223:55	0/0:3,0:0:3:0,9,22:0:123:3	0/0:17,0:0:17:0,51,176:0:688:17	0/0:18,0:0:18:0,54,177:0:680:18	0/0:6,0:0:6:0,18,71:0:238:6	0/0:24,0:0:24:0,72,491:0:958:24
29380857	3779810	29380857_3779810	A	T	250.14	.	AB=0;ABP=0;AC=2;AF=0;AN=222;AO=3;CIGAR=1X;DP=114038;DPB=44483;DPRA=1.50806;EPP=9.52472;EPPR=142.683;GTI=18;LEN=1;MEANALT=1;MQM=14.3333;MQMR=11.8005;NS=2112;NUMALT=1;ODDS=0.0490986;PAIRED=1;PAIREDR=0.924719;PAO=0;PQA=0;PQR=0;PRO=0;PROBE=Intergenic|RAPIDGENOMICS_3404_10876;QA=65;QR=1744210;RO=44141;RPL=1;RPP=3.73412;RPPR=20775.7;RPR=2;RUN=1;SAF=1;SAP=3.73412;SAR=2;SRF=34695;SRP=31364.8;SRR=9446;TYPE=snp;technology.illumina=1	GT:AD:AO:DP:PL:QA:QR:RO	0/0:35,0:0:35:0,105,355:0:1353:35	0/0:8,0:0:8:0,24,76:0:319:8	0/0:1,0:0:1:0,3,16:0:41:1	0/0:65,0:0:65:0,196,710:0:2598:65	0/0:22,0:0:22:0,66,249:0:866:22	0/0:52,0:0:52:0,157,493:0:2071:52	0/0:9,0:0:9:0,27,156:0:356:9	0/0:29,0:0:29:0,87,427:0:1149:29	0/0:35,0:0:35:0,105,274:0:1348:35	0/0:8,0:0:8:0,24,71:0:324:8	0/0:12,0:0:12:0,36,117:0:474:12	0/0:8,0:0:8:0,24,132:0:320:8	0/0:10,0:0:10:0,30,67:0:373:10	0/0:24,0:0:24:0,72,225:0:949:24	0/0:42,0:0:42:0,126,404:0:1663:42	0/0:32,0:0:32:0,96,318:0:1265:32	0/0:18,0:0:18:0,54,273:0:699:18	0/0:51,0:0:51:0,154,636:0:2031:51	0/0:49,0:0:49:0,148,517:0:1957:49	0/0:15,0:0:15:0,45,140:0:570:15	0/0:44,0:0:44:0,132,447:0:1760:44	0/0:33,0:0:33:0,99,354:0:1345:33	0/0:37,0:0:37:0,111,396:0:1488:37	0/0:79,0:0:79:0,238,799:0:3121:79	0/0:2,0:0:2:0,6,22:0:63:2	0/0:20,0:0:20:0,60,327:0:781:20	0/0:41,0:0:41:0,123,444:0:1574:41	0/0:69,0:0:69:0,208,635:0:2754:69	0/0:89,0:0:89:0,268,957:0:3540:89	0/0:29,0:0:29:0,87,313:0:1136:29	0/0:21,0:0:21:0,63,168:0:857:21	0/0:17,0:0:17:0,51,174:0:653:17	0/0:52,0:0:52:0,157,498:0:2060:52	0/0:19,0:0:19:0,57,196:0:751:19	0/0:20,0:0:20:0,60,210:0:816:20	0/0:1,0:0:1:0,3,8:0:41:1	0/0:30,0:0:30:0,90,311:0:1204:30	0/0:25,0:0:25:0,75,278:0:1009:25	0/0:15,0:0:15:0,45,133:0:615:15	0/0:41,0:0:41:0,123,452:0:1590:41	0/0:36,0:0:36:0,108,393:0:1419:36	0/0:41,0:0:41:0,123,412:0:1651:41	0/0:96,0:0:96:0,289,1019:0:3823:96	0/0:6,0:0:6:0,18,66:0:246:6	0/0:55,0:0:55:0,166,518:0:2178:55	0/0:1,0:0:1:0,3,10:0:41:1	0/0:41,0:0:41:0,123,457:0:1643:41	0/0:45,0:0:45:0,135,456:0:1779:45	0/0:27,0:0:27:0,81,583:0:1029:27	0/0:28,0:0:28:0,84,290:0:1127:28	0/0:11,0:0:11:0,33,85:0:435:11	0/0:58,0:0:58:0,175,637:0:2317:58	0/0:75,0:0:75:0,226,797:0:2967:75	0/0:33,0:0:33:0,99,438:0:1242:33	0/0:62,0:0:62:0,187,704:0:2458:62	0/0:42,0:0:42:0,126,532:0:1656:42	0/0:29,0:0:29:0,87,340:0:1169:29	0/0:14,0:0:14:0,42,175:0:540:14	0/0:29,0:0:29:0,87,261:0:1150:29	0/0:17,0:0:17:0,51,193:0:666:17	0/0:26,0:0:26:0,78,365:0:988:26	0/0:142,0:0:142:0,427,1463:0:5604:142	0/0:31,0:0:31:0,93,325:0:1231:31	0/0:35,0:0:35:0,105,385:0:1391:35	0/0:27,0:0:27:0,81,379:0:1057:27	0/0:32,0:0:32:0,96,458:0:1248:32	0/0:53,0:0:53:0,160,503:0:2143:53	0/0:22,0:0:22:0,66,228:0:858:22	./.:.:.:.:.:.:.:.	0/0:20,0:0:20:0,60,379:0:762:20	0/0:36,0:0:36:0,108,389:0:1384:36	0/0:39,0:0:39:0,117,404:0:1472:39	0/0:58,0:0:58:0,175,551:0:2264:58	0/0:26,0:0:26:0,78,270:0:970:26	0/0:4,0:0:4:0,12,75:0:156:4	0/0:22,0:0:22:0,66,204:0:872:22	0/0:12,0:0:12:0,36,137:0:480:12	0/0:23,0:0:23:0,69,280:0:903:23	0/0:11,0:0:11:0,33,207:0:424:11	0/0:39,0:0:39:0,117,361:0:1514:39	0/0:50,0:0:50:0,151,533:0:2002:50	0/0:54,0:0:54:0,163,474:0:2171:54	0/0:29,0:0:29:0,87,310:0:1159:29	0/0:7,0:0:7:0,21,81:0:279:7	0/0:10,0:0:10:0,30,128:0:371:10	0/0:31,0:0:31:0,93,296:0:1248:31	1/1:0,4:4:4:65,12,0:164:0:0	0/0:74,0:0:74:0,223,801:0:2947:74	0/0:14,0:0:14:0,42,201:0:521:14	0/0:56,0:0:56:0,169,635:0:2234:56	0/0:17,0:0:17:0,51,164:0:688:17	0/0:30,0:0:30:0,90,299:0:1205:30	0/0:21,0:0:21:0,63,234:0:857:21	0/0:9,0:0:9:0,27,76:0:360:9	0/0:33,0:0:33:0,99,301:0:1317:33	0/0:13,0:0:13:0,39,140:0:493:13	0/0:51,0:0:51:0,154,452:0:2056:51	0/0:15,0:0:15:0,45,169:0:607:15	0/0:10,0:0:10:0,30,138:0:406:10	0/0:15,0:0:15:0,45,173:0:607:15	0/0:9,0:0:9:0,27,103:0:369:9	0/0:12,0:0:12:0,36,162:0:484:12	0/0:14,0:0:14:0,42,172:0:566:14	0/0:43,0:0:43:0,129,460:0:1724:43	0/0:11,0:0:11:0,33,110:0:439:11	0/0:50,0:0:50:0,151,502:0:1991:50	0/0:60,0:0:60:0,181,529:0:2399:60	0/0:3,0:0:3:0,9,22:0:123:3	0/0:17,0:0:17:0,51,178:0:659:17	0/0:21,0:0:21:0,63,209:0:817:21	0/0:8,0:0:8:0,24,89:0:328:8	0/0:24,0:0:24:0,72,485:0:945:24
29380857	3779811	29380857_3779811	G	T	15167.3	.	AB=0.410902;ABP=219.314;AC=21;AF=0.0908246;AN=222;AO=1988;CIGAR=1X;DP=115262;DPB=45115;DPRA=0.75847;EPP=20.9064;EPPR=37.1668;GTI=233;LEN=1;MEANALT=1;MQM=12.9487;MQMR=11.7595;NS=2112;NUMALT=1;ODDS=0.00422013;PAIRED=0.897384;PAIREDR=0.923013;PAO=0;PQA=0;PQR=0;PRO=0;PROBE=Intergenic|RAPIDGENOMICS_3404_10876;QA=78383;QR=1669450;RO=42124;RPL=738;RPP=289.348;RPPR=20808.8;RPR=1250;RUN=1;SAF=1792;SAP=2785.31;SAR=196;SRF=32480;SRP=26885.2;SRR=9644;TYPE=snp;technology.illumina=1	GT:AD:AO:DP:PL:QA:QR:RO	0/0:37,0:0:37:0,111,380:0:1452:37	0/0:8,0:0:8:0,24,76:0:320:8	0/0:1,0:0:1:0,3,16:0:37:1	0/0:68,0:0:68:0,205,723:0:2715:68	0/0:22,0:0:22:0,66,262:0:858:22	0/0:60,0:0:60:0,181,625:0:2365:60	0/0:9,0:0:9:0,27,164:0:353:9	0/0:29,0:0:29:0,87,426:0:1145:29	0/0:35,0:0:35:0,105,274:0:1356:35	1/1:0,8:8:8:71,24,0:322:0:0	0/1:9,3:3:12:0,0,46:116:361:9	1/1:0,6:6:6:110,18,0:234:0:0	0/0:9,0:0:9:0,27,57:0:369:9	1/1:0,19:19:19:181,57,0:767:0:0	0/0:52,0:0:52:0,157,489:0:2017:52	1/1:0,32:32:32:318,96,0:1257:0:0	0/0:18,0:0:18:0,54,279:0:700:18	0/0:43,8:8:51:0,53,438:328:1723:43	0/0:48,0:0:48:0,144,508:0:1927:48	0/1:10,5:5:15:1,0,50:177:406:10	0/0:45,0:0:45:0,135,456:0:1765:45	0/0:35,0:0:35:0,105,371:0:1418:35	0/0:38,0:0:38:0,114,405:0:1519:38	0/0:84,0:0:84:0,253,838:0:3349:84	0/0:1,0:0:1:0,3,11:0:37:1	0/0:15,4:4:19:0,20,253:148:598:15	0/0:41,0:0:41:0,123,438:0:1577:41	0/0:72,0:0:72:0,217,658:0:2870:72	0/0:77,0:0:77:0,232,798:0:3078:77	0/0:29,0:0:29:0,87,317:0:1141:29	0/0:21,0:0:21:0,63,168:0:857:21	0/0:17,0:0:17:0,51,184:0:677:17	0/0:52,0:0:52:0,157,498:0:2058:52	0/0:19,0:0:19:0,57,196:0:757:19	0/0:20,0:0:20:0,60,209:0:808:20	0/0:1,0:0:1:0,3,8:0:41:1	0/0:33,0:0:33:0,99,336:0:1310:33	0/0:25,0:0:25:0,75,279:0:1008:25	0/0:15,0:0:15:0,45,133:0:603:15	0/0:40,0:0:40:0,120,450:0:1578:40	0/0:36,0:0:36:0,108,392:0:1411:36	0/0:30,10:10:40:0,29,218:410:1217:30	0/0:96,0:0:96:0,289,1019:0:3807:96	0/0:6,0:0:6:0,18,66:0:242:6	0/0:55,0:0:55:0,166,519:0:2176:55	0/0:1,0:0:1:0,3,10:0:37:1	0/0:41,0:0:41:0,123,452:0:1645:41	0/0:46,0:0:46:0,138,464:0:1856:46	0/0:24,0:0:24:0,72,481:0:924:24	0/1:17,11:11:28:73,0,50:449:693:17	0/0:11,0:0:11:0,33,85:0:435:11	0/0:59,0:0:59:0,178,656:0:2347:59	0/0:77,0:0:77:0,232,847:0:3057:77	0/0:33,0:0:33:0,99,449:0:1216:33	0/0:62,0:0:62:0,187,715:0:2481:62	0/0:42,0:0:42:0,126,535:0:1693:42	0/0:26,0:0:26:0,78,303:0:1058:26	0/1:3,11:11:14:90,0,7:436:123:3	0/1:9,20:20:29:69,0,15:783:351:9	0/0:17,0:0:17:0,51,196:0:676:17	0/0:22,3:3:25:0,43,277:116:876:22	0/0:152,0:0:152:0,458,1547:0:5894:152	0/0:32,0:0:32:0,96,327:0:1278:32	0/0:35,0:0:35:0,105,385:0:1409:35	0/1:15,11:11:26:99,0,114:392:611:15	0/0:32,0:0:32:0,96,459:0:1247:32	0/0:55,0:0:55:0,166,520:0:2216:55	0/0:15,7:7:22:0,0,96:281:602:15	./.:.:.:.:.:.:.:.	0/0:20,0:0:20:0,60,395:0:782:20	0/0:38,0:0:38:0,114,407:0:1514:38	0/0:42,0:0:42:0,126,431:0:1583:42	0/0:60,0:0:60:0,181,569:0:2406:60	0/0:25,0:0:25:0,75,253:0:930:25	0/0:4,0:0:4:0,12,77:0:164:4	0/0:26,0:0:26:0,78,238:0:999:26	0/0:12,0:0:12:0,36,135:0:475:12	0/0:23,0:0:23:0,69,281:0:900:23	0/1:8,4:4:12:2,0,135:139:286:8	0/0:38,0:0:38:0,114,353:0:1475:38	0/0:50,0:0:50:0,151,534:0:2015:50	0/0:54,0:0:54:0,163,474:0:2169:54	0/0:31,0:0:31:0,93,331:0:1217:31	0/0:5,2:2:7:0,2,45:82:205:5	1/1:2,4:4:6:45,1,0:160:78:2	0/0:32,0:0:32:0,96,306:0:1304:32	0/0:4,0:0:4:0,12,64:0:155:4	0/0:76,0:0:76:0,229,819:0:2997:76	0/0:14,0:0:14:0,42,209:0:549:14	0/1:38,17:17:55:98,0,193:686:1518:38	0/0:14,5:5:19:0,25,126:205:543:14	0/0:25,6:6:31:0,17,162:234:1002:25	0/1:15,6:6:21:0,0,109:246:596:15	0/0:9,0:0:9:0,27,76:0:351:9	0/0:33,0:0:33:0,99,308:0:1295:33	0/0:11,0:0:11:0,33,110:0:451:11	0/0:50,0:0:50:0,151,443:0:2028:50	0/0:15,0:0:15:0,45,169:0:588:15	0/0:10,0:0:10:0,30,139:0:401:10	0/0:15,0:0:15:0,45,171:0:602:15	1/1:3,6:6:9:59,5,0:244:114:3	0/0:12,0:0:12:0,36,162:0:488:12	0/0:14,0:0:14:0,42,172:0:570:14	0/0:44,0:0:44:0,132,468:0:1746:44	0/0:11,0:0:11:0,33,110:0:439:11	0/0:53,0:0:53:0,160,538:0:2117:53	0/0:59,0:0:59:0,178,520:0:2375:59	0/0:3,0:0:3:0,9,22:0:123:3	0/0:17,0:0:17:0,51,179:0:689:17	0/0:20,0:0:20:0,60,199:0:768:20	0/0:8,0:0:8:0,24,89:0:324:8	0/0:25,0:0:25:0,75,527:0:986:25
29380857	3779812	29380857_3779812	C	T	29995.7	.	AB=0.411845;ABP=299.338;AC=29;AF=0.133912;AN=222;AO=3087;CIGAR=1X;DP=116964;DPB=45730;DPRA=0.782026;EPP=11.6772;EPPR=28.431;GTI=285;LEN=1;MEANALT=1.01132;MQM=12.598;MQMR=11.798;NS=2112;NUMALT=1;ODDS=0.00382625;PAIRED=0.897311;PAIREDR=0.921248;PAO=0;PQA=0;PQR=0;PRO=0;PROBE=Intergenic|RAPIDGENOMICS_3404_10876;QA=122102;QR=1636515;RO=41142;RPL=1152;RPP=434.272;RPPR=20619.7;RPR=1935;RUN=1;SAF=2747;SAP=4078.41;SAR=340;SRF=31601;SRP=25688;SRR=9541;TYPE=snp;technology.illumina=1	GT:AD:AO:DP:PL:QA:QR:RO	0/0:38,0:0:38:0,114,387:0:1488:38	0/0:8,0:0:8:0,24,76:0:324:8	0/0:1,0:0:1:0,3,16:0:41:1	0/0:67,0:0:67:0,202,719:0:2718:67	0/0:25,0:0:25:0,75,310:0:953:25	0/0:60,0:0:60:0,181,626:0:2381:60	0/0:9,0:0:9:0,27,160:0:365:9	0/0:27,0:0:27:0,81,408:0:1086:27	0/0:36,0:0:36:0,108,287:0:1434:36	1/1:0,8:8:8:71,24,0:322:0:0	0/1:9,3:3:12:0,0,46:116:365:9	1/1:0,6:6:6:110,18,0:234:0:0	0/0:9,0:0:9:0,27,57:0:365:9	1/1:0,19:19:19:181,57,0:767:0:0	0/0:53,0:0:53:0,160,498:0:2039:53	1/1:0,32:32:32:318,96,0:1257:0:0	0/0:18,0:0:18:0,54,283:0:702:18	0/0:43,8:8:51:0,53,439:328:1729:43	0/0:48,0:0:48:0,144,509:0:1940:48	0/0:11,5:5:16:0,2,60:177:433:11	0/0:45,0:0:45:0,135,478:0:1798:45	0/0:35,0:0:35:0,105,371:0:1400:35	0/0:38,0:0:38:0,114,408:0:1532:38	0/0:90,0:0:90:0,271,893:0:3560:90	0/0:1,0:0:1:0,3,11:0:37:1	0/0:15,4:4:19:0,20,261:148:597:15	0/0:48,0:0:48:0,144,502:0:1842:48	0/0:71,0:0:71:0,214,642:0:2826:71	0/0:78,0:0:78:0,235,809:0:3132:78	0/0:30,0:0:30:0,90,326:0:1181:30	0/0:21,0:0:21:0,63,168:0:849:21	0/1:12,5:5:17:0,0,77:205:474:12	0/0:53,0:0:53:0,160,506:0:2079:53	0/0:19,0:0:19:0,57,196:0:767:19	0/0:26,0:0:26:0,78,281:0:1045:26	0/0:1,0:0:1:0,3,8:0:41:1	0/0:32,0:0:32:0,96,328:0:1283:32	0/0:25,0:0:25:0,75,278:0:1009:25	0/0:15,0:0:15:0,45,133:0:615:15	0/0:44,0:0:44:0,132,479:0:1720:44	0/0:38,0:0:38:0,114,413:0:1512:38	0/0:30,10:10:40:0,29,218:410:1213:30	0/0:96,0:0:96:0,289,1010:0:3858:96	0/0:6,0:0:6:0,18,66:0:242:6	0/0:54,0:0:54:0,163,511:0:2160:54	0/0:1,0:0:1:0,3,10:0:37:1	0/0:41,0:0:41:0,123,455:0:1652:41	0/0:46,0:0:46:0,138,464:0:1848:46	0/0:24,0:0:24:0,72,478:0:926:24	1/1:0,28:28:28:290,84,0:1138:0:0	1/1:2,9:9:11:48,14,0:360:82:2	0/0:59,0:0:59:0,178,657:0:2376:59	0/0:83,0:0:83:0,250,910:0:3261:83	0/0:31,0:0:31:0,93,403:0:1207:31	0/0:61,0:0:61:0,184,703:0:2422:61	0/0:45,0:0:45:0,135,563:0:1820:45	0/0:26,0:0:26:0,78,304:0:1062:26	0/1:3,11:11:14:90,0,7:436:123:3	0/1:9,20:20:29:69,0,21:783:346:9	0/0:18,0:0:18:0,54,200:0:722:18	0/0:24,3:3:27:0,49,315:116:963:24	0/0:155,0:0:155:0,467,1561:0:6101:155	0/0:32,0:0:32:0,96,328:0:1282:32	0/0:35,0:0:35:0,105,385:0:1413:35	0/1:16,11:11:27:96,0,117:392:624:16	0/0:31,0:0:31:0,93,407:0:1197:31	0/0:55,0:0:55:0,166,519:0:2218:55	0/0:15,7:7:22:0,0,98:281:598:15	./.:.:.:.:.:.:.:.	0/0:21,0:0:21:0,63,405:0:805:21	0/1:25,7:7:32:4,0,155:279:986:25	0/0:43,0:0:43:0,129,451:0:1604:43	0/0:59,0:0:59:0,178,561:0:2370:59	0/1:16,9:9:25:20,0,88:346:621:16	0/0:4,0:0:4:0,12,77:0:164:4	0/0:30,0:0:30:0,90,272:0:1144:30	0/0:12,0:0:12:0,36,137:0:488:12	0/0:23,0:0:23:0,69,281:0:925:23	0/1:8,4:4:12:2,0,142:139:314:8	0/0:39,0:0:39:0,117,361:0:1579:39	0/0:50,0:0:50:0,151,533:0:2016:50	0/1:32,22:22:54:25,0,125:862:1299:32	0/0:30,0:0:30:0,90,320:0:1217:30	0/1:4,2:2:6:1,0,15:82:160:4	1/1:2,4:4:6:45,1,0:160:73:2	0/0:32,0:0:32:0,96,306:0:1303:32	0/0:4,0:0:4:0,12,65:0:164:4	0/0:74,0:0:75:0,223,807:0:2918:74	0/0:14,0:0:14:0,42,199:0:533:14	0/1:38,17:17:55:98,0,193:686:1524:38	0/0:13,5:5:18:0,22,109:205:516:13	0/0:25,6:6:31:0,17,163:234:1017:25	0/0:16,6:6:22:0,3,122:246:652:16	0/0:9,0:0:9:0,27,77:0:365:9	0/0:34,0:0:34:0,102,316:0:1354:34	0/0:11,0:0:11:0,33,110:0:434:11	0/0:50,0:0:50:0,151,449:0:2037:50	0/0:15,0:0:15:0,45,169:0:611:15	0/0:10,0:0:10:0,30,137:0:402:10	0/0:21,0:0:21:0,63,221:0:789:21	1/1:3,6:6:9:59,5,0:244:119:3	0/0:13,0:0:13:0,39,178:0:533:13	0/0:14,0:0:14:0,42,166:0:560:14	0/0:43,0:0:43:0,129,460:0:1746:43	0/0:14,0:0:14:0,42,115:0:570:14	0/0:56,0:0:56:0,169,562:0:2208:56	0/0:73,0:0:73:0,220,632:0:2922:73	0/0:2,1:1:3:0,1,7:41:82:2	0/0:17,0:0:17:0,51,173:0:675:17	0/1:11,9:9:20:28,0,52:341:451:11	0/0:8,0:0:8:0,24,87:0:324:8	0/1:23,2:2:25:3,0,379:82:917:23
29380857	3779846	29380857_3779846	C	T	16680.1	.	AB=0.441151;ABP=72.0166;AC=7;AF=0.0417957;AN=224;AO=1439;CIGAR=1X;DP=163284;DPB=67500;DPRA=0.883728;EPP=182.621;EPPR=3591.51;GTI=67;LEN=1;MEANALT=1;MQM=12.0584;MQMR=11.7225;NS=2112;NUMALT=1;ODDS=0.179069;PAIRED=0.890202;PAIREDR=0.905651;PAO=0;PQA=0;PQR=0;PRO=0;PROBE=Intergenic|RAPIDGENOMICS_3404_10876;QA=56165;QR=2596490;RO=65035;RPL=459;RPP=412.619;RPPR=32026;RPR=980;RUN=1;SAF=1000;SAP=477.929;SAR=439;SRF=42359;SRP=12938.7;SRR=22676;TYPE=snp;technology.illumina=1	GT:AD:AO:DP:PL:QA:QR:RO	0/0:62,0:0:62:0,187,575:0:2460:62	0/0:7,0:0:7:0,21,68:0:287:7	0/0:2,0:0:2:0,6,30:0:78:2	0/0:133,0:0:133:0,400,1312:0:5379:133	0/0:34,0:0:34:0,102,374:0:1348:34	0/0:91,0:0:91:0,274,921:0:3627:91	0/0:6,0:0:6:0,18,81:0:246:6	0/0:23,0:0:23:0,69,312:0:934:23	0/0:60,0:0:60:0,181,492:0:2376:60	0/0:19,0:0:19:0,57,214:0:762:19	0/0:9,0:0:9:0,27,93:0:369:9	0/0:22,0:0:22:0,66,292:0:888:22	0/0:14,0:0:14:0,42,111:0:551:14	0/0:27,0:0:27:0,81,259:0:1076:27	0/0:71,0:0:71:0,214,705:0:2812:71	0/0:61,0:0:61:0,184,609:0:2463:61	0/0:16,0:0:16:0,48,235:0:635:16	0/0:76,0:0:76:0,229,886:0:3031:76	0/0:82,0:0:82:0,247,854:0:3295:82	0/0:37,0:0:37:0,111,422:0:1481:37	0/0:84,0:0:84:0,253,921:0:3334:84	0/0:63,0:0:63:0,190,762:0:2535:63	0/0:36,0:0:36:0,108,355:0:1456:36	0/0:145,0:0:145:0,436,1418:0:5792:145	0/0:6,0:0:6:0,18,89:0:242:6	0/0:25,0:0:25:0,75,453:0:937:25	0/0:66,0:0:66:0,199,656:0:2676:66	0/0:96,0:0:96:0,289,862:0:3862:96	0/0:120,0:0:120:0,361,1289:0:4790:120	0/0:29,0:0:29:0,87,310:0:1149:29	0/0:31,0:0:31:0,93,289:0:1208:31	0/1:18,7:7:25:10,0,149:281:711:18	0/0:108,0:0:108:0,325,1174:0:4314:108	0/0:25,0:0:25:0,75,254:0:1017:25	0/0:38,0:0:38:0,114,365:0:1516:38	0/0:4,0:0:4:0,12,102:0:164:4	0/0:42,0:0:42:0,126,481:0:1685:42	0/0:43,0:0:43:0,129,464:0:1723:43	0/0:27,0:0:27:0,81,238:0:1103:27	0/0:64,0:0:64:0,193,683:0:2525:64	0/0:63,0:0:63:0,190,735:0:2533:63	0/0:59,0:0:59:0,178,643:0:2356:59	0/0:117,0:0:117:0,352,1166:0:4714:117	0/0:15,0:0:15:0,45,137:0:599:15	0/0:66,0:0:66:0,199,603:0:2630:66	0/0:3,0:0:3:0,9,26:0:105:3	0/0:56,0:0:56:0,169,616:0:2264:56	0/0:84,0:0:84:0,253,906:0:3357:84	0/0:30,0:0:30:0,90,608:0:1168:30	0/1:11,23:23:34:105,0,55:912:451:11	1/1:2,14:14:16:89,29,0:556:82:2	0/0:67,0:0:67:0,202,729:0:2664:67	0/0:109,0:0:109:0,328,1228:0:4346:109	0/0:37,0:0:37:0,111,527:0:1422:37	0/0:76,0:0:76:0,229,861:0:2969:76	0/0:61,0:0:61:0,184,734:0:2462:61	0/0:37,0:0:37:0,111,387:0:1482:37	0/0:8,0:0:8:0,24,91:0:324:8	0/0:29,0:0:29:0,87,253:0:1154:29	0/0:35,0:0:35:0,105,358:0:1435:35	0/0:54,0:0:54:0,163,707:0:2118:54	0/0:223,0:0:223:0,671,2226:0:8884:223	0/0:72,0:0:72:0,217,721:0:2864:72	0/0:41,0:0:41:0,123,433:0:1618:41	0/0:40,0:0:40:0,120,520:0:1599:40	0/0:29,0:0:29:0,87,311:0:1163:29	0/0:68,0:0:68:0,205,675:0:2709:68	0/0:33,0:0:34:0,99,329:0:1269:33	0/0:1,0:0:1:0,3,34:0:41:1	0/0:20,0:0:20:0,60,364:0:773:20	0/1:33,11:11:44:22,0,204:449:1302:33	0/0:65,0:0:65:0,196,671:0:2556:65	0/0:79,0:0:79:0,238,756:0:3205:79	0/0:23,7:7:30:0,31,173:278:916:23	0/0:5,0:0:5:0,15,84:0:205:5	0/0:37,0:0:41:0,111,381:0:1472:37	0/0:19,0:0:19:0,57,255:0:775:19	0/0:23,0:0:23:0,69,244:0:924:23	0/0:14,0:0:14:0,42,229:0:542:14	0/0:50,0:0:50:0,151,585:0:1994:50	0/0:80,0:0:80:0,241,874:0:3201:80	0/1:48,31:31:79:18,0,191:1247:1938:48	0/0:37,0:0:37:0,111,371:0:1508:37	0/0:17,0:0:17:0,51,182:0:693:17	0/0:20,0:0:20:0,60,248:0:799:20	0/0:57,0:0:57:0,172,572:0:2262:57	0/0:3,0:0:3:0,9,46:0:119:3	0/0:137,0:0:137:0,412,1424:0:5489:137	0/0:19,0:0:19:0,57,292:0:763:19	0/0:78,0:0:78:0,235,935:0:3138:78	0/0:25,0:0:25:0,75,222:0:999:25	0/0:62,0:0:62:0,187,728:0:2524:62	0/0:33,0:0:33:0,99,356:0:1349:33	0/0:13,0:0:13:0,39,112:0:496:13	0/0:48,0:0:48:0,144,448:0:1934:48	0/0:27,0:0:27:0,81,248:0:1094:27	0/0:66,0:0:66:0,199,597:0:2659:66	0/0:12,0:0:12:0,36,145:0:488:12	0/0:17,0:0:17:0,51,233:0:671:17	0/0:45,0:0:45:0,135,398:0:1793:45	0/0:25,0:0:25:0,75,277:0:996:25	0/0:11,0:0:11:0,33,140:0:447:11	0/0:19,0:0:19:0,57,253:0:779:19	0/0:53,0:0:53:0,160,521:0:2155:53	0/0:34,0:0:34:0,102,300:0:1386:34	0/0:85,0:0:85:0,256,1002:0:3448:85	0/0:76,0:0:76:0,229,669:0:3096:76	0/0:7,1:1:8:0,16,88:41:250:7	0/0:18,0:0:18:0,54,188:0:717:18	0/1:7,9:9:17:36,0,23:369:283:7	0/0:15,0:0:15:0,45,153:0:611:15	0/0:33,0:0:33:0,99,723:0:1308:33
29380857	3779848	29380857_3779848	A	G	16860.1	.	AB=0.441629;ABP=74.2449;AC=7;AF=0.0417957;AN=224;AO=1471;CIGAR=1X;DP=165519;DPB=68487;DPRA=0.894444;EPP=193.263;EPPR=3884.95;GTI=67;LEN=1;MEANALT=1.02339;MQM=12.1115;MQMR=11.6971;NS=2112;NUMALT=1;ODDS=0.110508;PAIRED=0.888511;PAIREDR=0.905736;PAO=0;PQA=0;PQR=0;PRO=0;PROBE=Intergenic|RAPIDGENOMICS_3404_10876;QA=57242;QR=2620815;RO=65900;RPL=471;RPP=416.108;RPPR=31282;RPR=1000;RUN=1;SAF=1021;SAP=484.308;SAR=450;SRF=42554;SRP=12160.2;SRR=23346;TYPE=snp;technology.illumina=1	GT:AD:AO:DP:PL:QA:QR:RO	0/0:59,0:0:59:0,178,540:0:2332:59	0/0:7,0:0:7:0,21,68:0:274:7	0/0:2,0:0:2:0,6,30:0:82:2	0/0:133,0:0:133:0,400,1315:0:5389:133	0/0:37,0:0:37:0,111,419:0:1452:37	0/0:94,0:0:96:0,283,943:0:3705:94	0/0:6,0:0:6:0,18,81:0:242:6	0/0:22,0:0:22:0,66,287:0:884:22	0/0:59,0:0:59:0,178,480:0:2357:59	0/0:19,0:0:19:0,57,214:0:766:19	0/0:10,0:0:10:0,30,100:0:401:10	0/0:22,0:0:22:0,66,292:0:894:22	0/0:13,0:0:13:0,39,100:0:515:13	0/0:26,0:0:26:0,78,251:0:1053:26	0/0:73,0:0:73:0,220,727:0:2894:73	0/0:61,0:0:61:0,184,611:0:2409:61	0/0:15,0:0:15:0,45,225:0:585:15	0/0:76,0:0:76:0,229,888:0:3068:76	0/0:87,0:0:87:0,262,898:0:3449:87	0/0:37,0:0:37:0,111,422:0:1468:37	0/0:84,0:0:84:0,253,924:0:3343:84	0/0:63,0:0:63:0,190,751:0:2516:63	0/0:36,0:0:36:0,108,349:0:1436:36	0/0:145,0:0:145:0,436,1395:0:5748:145	0/0:7,0:0:7:0,21,113:0:256:7	0/0:26,0:0:26:0,78,489:0:1001:26	0/0:65,0:0:65:0,196,647:0:2593:65	0/0:98,0:0:99:0,295,878:0:3933:98	0/0:123,0:0:123:0,370,1313:0:4903:123	0/0:32,0:0:32:0,96,343:0:1241:32	0/0:29,0:0:29:0,87,272:0:1151:29	0/1:21,7:7:28:1,0,182:281:788:21	0/0:109,0:0:109:0,328,1218:0:4355:109	0/0:28,0:0:28:0,84,286:0:1108:28	0/0:37,0:0:37:0,111,353:0:1493:37	0/0:4,0:0:4:0,12,102:0:164:4	0/0:44,0:0:44:0,132,488:0:1706:44	0/0:42,0:0:42:0,126,441:0:1646:42	0/0:27,0:0:27:0,81,237:0:1062:27	0/0:64,0:0:64:0,193,686:0:2530:64	0/0:62,0:0:62:0,187,726:0:2486:62	0/0:60,0:0:60:0,181,655:0:2388:60	0/0:115,0:0:116:0,346,1125:0:4604:115	0/0:15,0:0:15:0,45,137:0:598:15	0/0:63,0:0:63:0,190,565:0:2529:63	0/0:6,0:0:6:0,18,50:0:210:6	0/0:56,0:0:56:0,169,616:0:2280:56	0/0:87,0:0:87:0,262,940:0:3434:87	0/0:35,0:0:35:0,105,713:0:1341:35	0/1:11,23:23:34:105,0,55:912:451:11	1/1:2,14:14:16:89,29,0:556:82:2	0/0:69,0:0:69:0,208,737:0:2769:69	0/0:109,0:0:109:0,328,1233:0:4340:109	0/0:40,0:0:40:0,120,552:0:1529:40	0/0:77,0:0:77:0,232,890:0:3034:77	0/0:64,0:0:64:0,193,757:0:2530:64	0/0:36,0:0:36:0,108,377:0:1440:36	0/0:8,0:0:8:0,24,91:0:315:8	0/0:26,0:0:26:0,78,224:0:1045:26	0/0:38,0:0:38:0,114,385:0:1518:38	0/0:54,0:0:54:0,163,710:0:2150:54	0/0:222,0:0:223:0,668,2195:0:8819:222	0/0:70,0:0:70:0,211,695:0:2788:70	0/0:41,0:0:41:0,123,433:0:1660:41	0/0:40,0:0:40:0,120,528:0:1588:40	0/0:29,0:0:29:0,87,310:0:1153:29	0/0:67,0:0:67:0,202,670:0:2700:67	0/0:33,0:0:34:0,99,329:0:1313:33	0/0:1,0:0:1:0,3,30:0:32:1	0/0:18,0:0:18:0,54,344:0:698:18	0/1:34,11:11:45:19,0,197:449:1322:34	0/0:63,0:0:63:0,190,647:0:2506:63	0/0:80,0:0:80:0,241,757:0:3200:80	0/0:23,7:7:30:0,31,171:278:921:23	0/0:5,0:0:5:0,15,84:0:205:5	0/0:39,0:0:39:0,117,394:0:1554:39	0/0:19,0:0:19:0,57,256:0:779:19	0/0:24,0:0:24:0,72,258:0:961:24	0/0:16,0:0:16:0,48,258:0:629:16	0/0:49,0:0:49:0,148,573:0:1941:49	0/0:83,0:0:83:0,250,895:0:3285:83	0/1:47,32:32:79:26,0,181:1279:1889:47	0/0:37,0:0:37:0,111,371:0:1492:37	0/0:17,0:0:17:0,51,181:0:676:17	0/0:20,0:0:20:0,60,248:0:780:20	0/0:63,0:0:63:0,190,621:0:2486:63	0/0:3,0:0:3:0,9,46:0:123:3	0/0:137,0:0:137:0,412,1429:0:5427:137	0/0:17,0:0:17:0,51,246:0:654:17	0/0:78,0:0:78:0,235,935:0:3132:78	0/0:25,0:0:25:0,75,222:0:983:25	0/0:69,0:0:69:0,208,787:0:2758:69	0/0:38,0:0:38:0,114,415:0:1500:38	0/0:12,0:0:12:0,36,103:0:451:12	0/0:48,0:0:48:0,144,448:0:1907:48	0/0:27,0:0:27:0,81,248:0:1068:27	0/0:65,0:0:65:0,196,586:0:2615:65	0/0:12,0:0:12:0,36,145:0:492:12	0/0:17,0:0:17:0,51,235:0:689:17	0/0:46,0:0:46:0,138,415:0:1839:46	0/0:25,0:0:25:0,75,272:0:994:25	0/0:10,0:0:10:0,30,129:0:402:10	0/0:20,0:0:20:0,60,260:0:812:20	0/0:51,0:0:51:0,154,504:0:2024:51	0/0:34,0:0:34:0,102,300:0:1382:34	0/0:90,0:0:90:0,271,1060:0:3603:90	0/0:77,0:0:77:0,232,675:0:3079:77	0/0:7,1:1:8:0,16,95:41:255:7	0/0:18,0:0:18:0,54,186:0:712:18	0/1:7,10:10:17:42,0,21:399:279:7	0/0:15,0:0:15:0,45,153:0:602:15	0/0:31,0:0:31:0,93,707:0:1231:31
29380857	3779881	29380857_3779881	G	T	17688.3	.	AB=0.399235;ABP=279.585;AC=13;AF=0.0566563;AN=224;AO=1822;CIGAR=1X;DP=202708;DPB=84911;DPRA=0.73054;EPP=197.532;EPPR=6687.01;GTI=94;LEN=1;MEANALT=1.01878;MQM=14.4391;MQMR=11.5799;NS=2112;NUMALT=1;ODDS=0.0584913;PAIRED=0.879254;PAIREDR=0.896647;PAO=0;PQA=0;PQR=0;PRO=0;PROBE=Intergenic|RAPIDGENOMICS_3404_10876;QA=72735;QR=3294609;RO=82194;RPL=532;RPP=687.78;RPPR=13370.4;RPR=1290;RUN=1;SAF=1141;SAP=255.197;SAR=681;SRF=46384;SRP=2956.89;SRR=35810;TYPE=snp;technology.illumina=1	GT:AD:AO:DP:PL:QA:QR:RO	0/0:55,0:0:55:0,166,475:0:2197:55	0/0:11,0:0:11:0,33,118:0:447:11	0/0:5,0:0:5:0,15,139:0:205:5	0/0:149,0:0:149:0,449,1449:0:5999:149	0/0:41,0:0:41:0,123,471:0:1627:41	0/0:113,0:0:113:0,340,1115:0:4555:113	0/0:6,0:0:6:0,18,81:0:242:6	0/0:31,0:0:31:0,93,400:0:1259:31	0/0:72,0:0:72:0,217,610:0:2923:72	1/1:0,20:20:20:226,60,0:794:0:0	0/1:9,3:3:12:0,0,74:123:369:9	1/1:0,44:44:44:568,132,0:1783:0:0	0/0:22,0:0:22:0,66,193:0:853:22	0/0:31,0:0:31:0,93,306:0:1241:31	0/0:91,0:0:91:0,274,954:0:3629:91	0/0:96,0:0:96:0,289,1038:0:3818:96	0/0:18,1:1:19:0,35,214:22:702:18	0/0:78,0:0:78:0,235,937:0:3150:78	0/0:93,0:0:93:0,280,1010:0:3659:93	0/0:46,0:0:46:0,138,523:0:1873:46	0/0:101,0:0:101:0,304,1067:0:4010:101	0/0:79,0:0:79:0,238,867:0:3191:79	0/0:48,0:0:48:0,144,488:0:1947:48	0/0:164,0:0:164:0,494,1604:0:6613:164	0/0:10,0:0:10:0,30,160:0:368:10	0/0:41,0:0:41:0,123,816:0:1633:41	0/0:86,0:0:86:0,259,816:0:3420:86	0/0:134,0:0:134:0,403,1232:0:5389:134	0/0:131,0:0:131:0,394,1369:0:5291:131	0/0:57,0:0:57:0,172,601:0:2262:57	0/0:28,0:0:28:0,84,288:0:1132:28	0/0:39,0:0:39:0,117,494:0:1541:39	0/0:145,0:0:145:0,436,1616:0:5827:145	0/0:40,0:0:40:0,120,417:0:1636:40	0/0:70,0:0:70:0,211,721:0:2811:70	0/0:4,0:0:4:0,12,102:0:164:4	0/0:58,0:0:58:0,175,652:0:2325:58	0/0:44,0:0:44:0,132,434:0:1782:44	0/0:36,0:0:36:0,108,356:0:1445:36	0/0:79,0:0:79:0,238,806:0:3155:79	0/0:74,0:0:74:0,223,787:0:2961:74	0/1:47,27:27:74:108,0,273:1098:1915:47	0/0:135,0:0:135:0,406,1288:0:5419:135	0/0:15,0:0:15:0,45,137:0:611:15	0/0:85,0:0:85:0,256,839:0:3372:85	0/0:8,0:0:8:0,24,86:0:315:8	0/0:83,0:0:83:0,250,878:0:3299:83	0/0:123,0:0:123:0,370,1352:0:4862:123	0/0:42,0:0:42:0,126,921:0:1689:42	0/1:20,10:10:30:58,0,96:410:784:20	0/0:18,0:0:18:0,54,144:0:730:18	0/0:65,0:0:65:0,196,726:0:2595:65	0/0:138,0:0:138:0,415,1537:0:5500:138	0/0:50,0:0:50:0,151,794:0:2005:50	0/0:101,0:0:101:0,304,1093:0:4061:101	0/0:101,0:0:101:0,304,1037:0:3931:101	0/0:60,0:0:60:0,181,686:0:2398:60	0/0:12,0:0:12:0,36,109:0:479:12	0/0:27,0:0:28:0,81,289:0:1089:27	0/0:40,0:0:40:0,120,396:0:1632:40	0/1:41,10:10:52:24,0,354:402:1661:41	0/0:219,0:0:219:0,659,2111:0:8804:219	0/0:80,0:0:80:0,241,785:0:3254:80	0/0:52,0:0:52:0,157,561:0:2093:52	0/1:28,16:16:44:101,0,218:622:1117:28	0/0:44,0:0:44:0,132,463:0:1763:44	0/0:63,0:0:63:0,190,653:0:2563:63	0/1:23,20:20:43:86,0,134:803:925:23	0/0:1,0:0:1:0,3,34:0:41:1	0/0:18,0:0:18:0,54,309:0:730:18	0/0:64,0:0:64:0,193,676:0:2581:64	0/0:78,0:0:78:0,235,754:0:3145:78	0/0:89,0:0:89:0,268,843:0:3589:89	0/0:36,0:0:36:0,108,341:0:1422:36	0/0:5,0:0:5:0,15,84:0:201:5	0/0:56,0:0:56:0,169,548:0:2241:56	0/0:19,0:0:19:0,57,237:0:775:19	0/0:25,0:0:25:0,75,266:0:1011:25	0/0:17,1:1:18:0,40,264:41:677:17	0/0:80,0:0:80:0,241,888:0:3161:80	0/0:109,0:0:109:0,328,1150:0:4425:109	0/0:82,0:0:82:0,247,717:0:3304:82	0/0:64,0:0:64:0,193,644:0:2567:64	0/1:12,15:15:27:100,0,20:607:492:12	0/0:25,0:0:25:0,75,307:0:1008:25	0/0:82,0:0:82:0,247,815:0:3292:82	0/0:5,0:0:5:0,15,71:0:187:5	0/0:183,0:0:183:0,551,1889:0:7348:183	0/0:26,0:0:26:0,78,382:0:1050:26	0/1:32,32:32:64:283,0,173:1308:1254:32	0/0:33,0:0:33:0,99,273:0:1323:33	0/0:73,0:0:73:0,220,790:0:2959:73	0/1:28,15:15:43:34,0,144:597:1104:28	0/0:33,0:0:33:0,99,262:0:1296:33	0/0:57,0:0:57:0,172,546:0:2295:57	0/0:44,0:0:44:0,132,431:0:1782:44	0/0:76,0:0:76:0,229,706:0:3052:76	0/0:10,0:0:11:0,30,135:0:387:10	0/0:19,0:0:19:0,57,238:0:767:19	0/0:54,0:0:54:0,163,476:0:2198:54	0/0:28,0:0:28:0,84,303:0:1136:28	0/0:10,0:0:10:0,30,146:0:410:10	0/0:41,0:0:41:0,123,428:0:1628:41	0/0:76,0:0:76:0,229,742:0:2972:76	0/0:46,0:0:46:0,138,393:0:1869:46	0/0:130,0:0:130:0,391,1479:0:5198:130	0/0:83,0:0:83:0,250,718:0:3316:83	0/0:13,0:0:13:0,39,148:0:474:13	0/0:26,0:0:26:0,78,265:0:1014:26	0/0:47,0:0:47:0,141,441:0:1906:47	0/0:18,0:0:18:0,54,177:0:724:18	0/0:39,0:0:39:0,117,904:0:1578:39
29380857	3779958	29380857_3779958	G	A	27156.9	.	AB=0.448961;ABP=78.1527;AC=8;AF=0.0386997;AN=224;AO=1936;CIGAR=1X;DP=206435;DPB=82759;DPRA=0.941386;EPP=156.561;EPPR=2308.23;GTI=41;LEN=1;MEANALT=1.01124;MQM=12.1617;MQMR=11.7997;NS=2112;NUMALT=1;ODDS=0.258015;PAIRED=0.877066;PAIREDR=0.8874;PAO=0;PQA=0;PQR=0;PRO=0;PROBE=Intergenic|RAPIDGENOMICS_3404_10876;QA=76480;QR=3179616;RO=79556;RPL=1193;RPP=230.14;RPPR=15814.1;RPR=743;RUN=1;SAF=754;SAP=208.475;SAR=1182;SRF=32383;SRP=5973.61;SRR=47173;TYPE=snp;technology.illumina=1	GT:AD:AO:DP:PL:QA:QR:RO	0/0:39,0:0:39:0,117,337:0:1563:39	0/0:8,0:0:8:0,24,85:0:314:8	0/0:5,0:0:5:0,15,139:0:205:5	0/0:133,0:0:133:0,400,1257:0:5291:133	0/0:36,0:0:36:0,108,409:0:1424:36	0/0:111,0:0:112:0,334,1093:0:4399:111	0/0:7,0:0:7:0,21,135:0:264:7	0/0:18,0:0:18:0,54,190:0:734:18	0/0:73,0:0:73:0,220,649:0:2948:73	0/0:49,0:0:49:0,148,485:0:1961:49	0/0:10,0:0:10:0,30,136:0:410:10	0/0:74,0:0:74:0,223,754:0:2875:74	0/0:21,0:0:21:0,63,215:0:808:21	0/0:36,0:0:36:0,108,374:0:1422:36	0/0:101,0:0:101:0,304,1042:0:4030:101	0/0:82,0:0:82:0,247,909:0:3318:82	0/0:27,0:0:27:0,81,505:0:1061:27	0/0:46,0:0:46:0,138,516:0:1856:46	0/0:89,0:0:89:0,268,948:0:3545:89	0/0:52,0:0:52:0,157,609:0:2071:52	0/0:108,0:0:108:0,325,1193:0:4306:108	0/0:97,0:0:97:0,292,1050:0:3908:97	0/0:57,0:0:57:0,172,601:0:2216:57	0/0:144,0:0:144:0,433,1378:0:5789:144	0/0:25,0:0:25:0,75,304:0:999:25	0/0:52,0:0:52:0,157,978:0:2022:52	0/0:81,0:0:81:0,244,747:0:3211:81	0/0:104,0:0:104:0,313,967:0:4192:104	0/0:125,0:0:125:0,376,1284:0:4939:125	0/0:83,0:0:83:0,250,940:0:3337:83	0/0:22,0:0:22:0,66,291:0:898:22	0/0:37,15:15:52:0,26,320:592:1426:37	0/0:153,0:0:153:0,461,1727:0:6164:153	0/0:49,0:0:49:0,148,522:0:1979:49	0/0:82,0:0:82:0,247,793:0:3290:82	0/0:6,0:0:6:0,18,184:0:242:6	0/0:53,0:0:53:0,160,584:0:2140:53	0/0:46,0:0:46:0,138,423:0:1860:46	0/0:42,0:0:42:0,126,418:0:1692:42	0/0:69,0:0:69:0,208,718:0:2753:69	0/0:74,0:0:74:0,223,810:0:2894:74	0/0:73,0:0:73:0,220,821:0:2915:73	0/0:127,0:0:127:0,382,1161:0:4973:127	0/0:15,0:0:15:0,45,137:0:611:15	0/0:66,0:0:66:0,199,703:0:2657:66	0/0:7,0:0:7:0,21,80:0:278:7	0/0:76,0:0:76:0,229,707:0:3037:76	0/0:140,0:0:140:0,421,1473:0:5629:140	0/0:46,1:1:47:0,101,1023:41:1843:46	0/1:17,14:14:31:45,0,135:543:689:17	1/1:2,6:6:8:29,5,0:246:82:2	0/0:60,0:0:60:0,181,591:0:2410:60	0/0:105,0:0:105:0,316,1152:0:4211:105	0/0:54,0:0:54:0,163,867:0:2095:54	0/0:104,0:0:104:0,313,1156:0:4114:104	0/0:95,0:0:95:0,286,969:0:3796:95	0/0:63,0:0:63:0,190,720:0:2530:63	0/0:22,0:0:22:0,66,198:0:881:22	0/0:21,0:0:21:0,63,283:0:830:21	0/0:34,0:0:34:0,102,340:0:1346:34	0/0:48,0:0:48:0,144,540:0:1914:48	0/0:196,0:0:196:0,590,1851:0:7861:196	0/0:82,0:0:82:0,247,776:0:3263:82	0/0:57,0:0:57:0,172,585:0:2294:57	0/0:41,0:0:41:0,123,514:0:1630:41	0/0:43,0:0:43:0,129,380:0:1704:43	0/0:41,0:0:41:0,123,437:0:1636:41	0/0:42,0:0:42:0,126,480:0:1710:42	0/0:1,0:0:1:0,3,30:0:32:1	0/0:20,0:0:20:0,60,459:0:779:20	0/1:44,24:24:68:45,0,249:928:1770:44	0/0:92,0:0:92:0,277,851:0:3686:92	0/0:104,0:0:104:0,313,998:0:4165:104	0/1:26,13:13:39:0,0,137:493:1058:26	0/0:3,0:0:3:0,9,26:0:123:3	0/0:59,0:0:60:0,178,558:0:2357:59	0/0:21,0:0:21:0,63,259:0:825:21	0/0:25,0:0:25:0,75,261:0:1008:25	0/0:23,0:0:23:0,69,351:0:885:23	0/0:96,0:0:96:0,289,1039:0:3911:96	0/0:103,0:0:103:0,310,1069:0:4138:103	0/1:35,25:25:60:26,0,98:1008:1400:35	0/0:78,0:0:78:0,235,784:0:3115:78	0/0:59,0:0:59:0,178,697:0:2354:59	0/0:20,0:0:20:0,60,240:0:779:20	0/0:83,0:0:83:0,250,801:0:3290:83	0/0:3,0:0:3:0,9,36:0:123:3	0/0:159,0:0:159:0,479,1603:0:6433:159	0/0:28,0:0:28:0,84,427:0:1118:28	0/0:87,0:0:87:0,262,954:0:3510:87	0/0:36,0:0:36:0,108,353:0:1407:36	0/0:63,0:0:63:0,190,744:0:2540:63	0/0:41,0:0:41:0,123,446:0:1642:41	0/0:30,0:0:30:0,90,237:0:1200:30	0/0:62,0:0:62:0,187,627:0:2473:62	0/0:61,0:0:61:0,184,604:0:2442:61	0/0:78,0:0:78:0,235,723:0:3120:78	0/0:8,0:0:8:0,24,84:0:319:8	0/0:19,0:0:19:0,57,220:0:771:19	0/0:58,0:0:58:0,175,501:0:2366:58	0/0:37,0:0:37:0,111,382:0:1463:37	0/0:19,0:0:19:0,57,218:0:721:19	0/0:45,0:0:45:0,135,498:0:1792:45	0/0:76,0:0:76:0,229,780:0:3055:76	0/0:39,0:0:39:0,117,318:0:1578:39	0/0:107,0:0:107:0,322,1264:0:4308:107	0/0:42,0:0:42:0,126,350:0:1670:42	0/1:6,3:3:9:4,0,75:123:238:6	0/0:37,0:0:37:0,111,424:0:1464:37	0/1:25,31:31:56:137,0,68:1263:989:25	0/0:12,0:0:12:0,36,106:0:473:12	0/0:37,0:0:37:0,111,766:0:1437:37
29380857	3779983	29380857_3779983	G	A	23522.9	.	AB=0.455108;ABP=53.8954;AC=9;AF=0.0374613;AN=224;AO=1701;CIGAR=1X;DP=179519;DPB=69200;DPRA=0.935132;EPP=154.956;EPPR=3335.44;GTI=54;LEN=1;MEANALT=1;MQM=12.2957;MQMR=11.7429;NS=2112;NUMALT=1;ODDS=0.0641253;PAIRED=0.869489;PAIREDR=0.896664;PAO=0;PQA=0;PQR=0;PRO=0;PROBE=Intergenic|RAPIDGENOMICS_3404_10876;QA=66780;QR=2661666;RO=66511;RPL=1112;RPP=352.194;RPPR=23675.1;RPR=589;RUN=1;SAF=542;SAP=488.992;SAR=1159;SRF=23893;SRP=11450.3;SRR=42618;TYPE=snp;technology.illumina=1	GT:AD:AO:DP:PL:QA:QR:RO	0/0:29,0:0:29:0,87,254:0:1133:29	0/0:8,0:0:8:0,24,85:0:328:8	0/0:4,0:0:4:0,12,125:0:164:4	0/0:65,0:0:65:0,196,630:0:2635:65	0/0:24,0:0:24:0,72,266:0:930:24	0/0:71,0:0:71:0,214,655:0:2861:71	0/0:6,0:0:6:0,18,139:0:246:6	0/0:16,0:0:16:0,48,176:0:647:16	0/0:65,0:0:65:0,196,667:0:2631:65	0/0:46,0:0:46:0,138,424:0:1793:46	0/0:13,0:0:13:0,39,164:0:529:13	0/0:68,0:0:68:0,205,696:0:2694:68	0/0:14,0:0:14:0,42,161:0:561:14	0/0:30,0:0:30:0,90,306:0:1189:30	0/0:69,0:0:69:0,208,713:0:2795:69	0/0:53,0:0:53:0,160,606:0:2143:53	0/0:29,0:0:29:0,87,495:0:1154:29	0/0:19,0:0:19:0,57,220:0:767:19	0/0:88,0:0:88:0,265,939:0:3492:88	0/0:40,0:0:40:0,120,428:0:1632:40	0/0:81,0:0:81:0,244,879:0:3287:81	0/0:73,0:0:73:0,220,699:0:2947:73	0/0:47,0:0:47:0,141,472:0:1892:47	0/0:92,0:0:92:0,277,928:0:3695:92	0/0:20,0:0:20:0,60,207:0:807:20	0/0:50,0:0:50:0,151,975:0:1979:50	0/0:64,0:0:64:0,193,573:0:2540:64	0/0:84,0:0:84:0,253,790:0:3404:84	0/0:98,0:0:98:0,295,1016:0:3881:98	0/0:95,0:0:95:0,286,1025:0:3828:95	0/0:18,0:0:18:0,54,238:0:725:18	0/0:33,12:12:45:0,52,285:483:1328:33	0/0:129,0:0:129:0,388,1317:0:5255:129	0/0:41,2:2:43:0,109,430:82:1655:41	0/0:65,0:0:65:0,196,640:0:2648:65	0/0:3,0:0:3:0,9,93:0:123:3	0/0:49,0:0:49:0,148,561:0:1984:49	0/0:39,0:0:39:0,117,336:0:1544:39	0/0:44,0:0:44:0,132,492:0:1741:44	0/0:52,0:0:52:0,157,508:0:2082:52	0/0:58,0:0:58:0,175,608:0:2318:58	0/0:61,0:0:61:0,184,667:0:2440:61	0/0:91,0:0:91:0,274,830:0:3659:91	0/0:11,2:2:13:0,23,91:78:406:11	0/0:55,0:0:55:0,166,615:0:2220:55	0/0:6,0:0:6:0,18,72:0:237:6	0/0:66,0:0:66:0,199,596:0:2592:66	0/0:114,0:0:114:0,343,1158:0:4567:114	0/0:46,0:0:46:0,138,1104:0:1835:46	0/1:20,22:22:42:42,0,144:889:798:20	1/1:2,6:6:8:29,5,0:201:82:2	0/0:59,0:0:59:0,178,605:0:2383:59	0/0:93,0:0:93:0,280,918:0:3683:93	0/0:49,0:0:49:0,148,776:0:1916:49	0/0:89,0:0:89:0,268,1010:0:3573:89	0/0:89,0:0:89:0,268,929:0:3569:89	0/0:62,0:0:62:0,187,716:0:2442:62	0/0:26,0:0:26:0,78,243:0:1044:26	0/0:22,0:0:22:0,66,296:0:885:22	0/0:19,0:0:19:0,57,171:0:754:19	0/0:27,0:0:27:0,81,278:0:1098:27	0/0:140,0:0:140:0,421,1367:0:5595:140	0/0:69,0:0:69:0,208,665:0:2753:69	0/0:58,0:0:58:0,175,601:0:2342:58	0/0:34,0:0:34:0,102,413:0:1394:34	0/0:31,0:0:31:0,93,282:0:1255:31	0/0:28,0:0:28:0,84,287:0:1130:28	0/0:42,0:0:42:0,126,464:0:1683:42	0/0:1,0:0:1:0,3,34:0:41:1	0/0:19,0:0:19:0,57,428:0:730:19	0/1:33,26:26:59:87,0,168:1049:1309:33	0/0:70,0:0:70:0,211,631:0:2787:70	0/0:83,0:0:83:0,250,775:0:3378:83	0/1:18,16:16:34:51,0,94:643:711:18	0/0:2,0:0:2:0,6,19:0:82:2	0/0:51,0:0:51:0,154,430:0:2024:51	0/0:15,0:0:15:0,45,160:0:603:15	0/0:22,0:0:22:0,66,239:0:894:22	0/0:17,0:0:17:0,51,277:0:680:17	0/0:89,0:0:89:0,268,873:0:3624:89	0/0:94,0:0:95:0,283,955:0:3739:94	0/1:21,22:22:43:63,0,23:875:853:21	0/0:72,0:0:72:0,217,704:0:2884:72	0/0:53,0:0:53:0,160,633:0:2138:53	0/0:24,0:0:24:0,72,273:0:972:24	0/0:79,0:0:79:0,238,746:0:3135:79	0/0:4,0:0:4:0,12,66:0:160:4	0/0:117,0:0:117:0,352,1188:0:4678:117	0/0:29,0:0:29:0,87,440:0:1181:29	0/0:67,0:0:67:0,202,675:0:2698:67	0/0:26,0:0:26:0,78,260:0:1054:26	0/0:39,0:0:39:0,117,379:0:1558:39	0/0:32,0:0:32:0,96,356:0:1291:32	0/0:26,0:0:26:0,78,201:0:1054:26	0/0:58,0:0:58:0,175,601:0:2308:58	0/0:51,0:0:51:0,154,519:0:2074:51	0/0:74,0:0:74:0,223,702:0:2983:74	0/0:8,0:0:8:0,24,85:0:295:8	0/0:18,0:0:18:0,54,198:0:675:18	0/0:47,0:0:47:0,141,402:0:1902:47	0/0:27,0:0:27:0,81,274:0:1073:27	0/0:17,0:0:17:0,51,193:0:697:17	0/0:34,0:0:34:0,102,340:0:1394:34	0/0:74,0:0:74:0,223,761:0:2927:74	0/0:19,0:0:19:0,57,157:0:771:19	0/0:95,0:0:95:0,286,1162:0:3820:95	0/0:28,0:0:28:0,84,233:0:1140:28	1/1:2,6:6:8:36,1,0:246:73:2	0/0:45,0:0:45:0,135,484:0:1782:45	0/1:25,21:21:46:75,0,99:840:1002:25	0/0:10,0:0:10:0,30,82:0:410:10	0/0:33,0:0:33:0,99,613:0:1316:33
29380857	3780024	29380857_3780024	T	C	47135	.	AB=0.428066;ABP=295.11;AC=31;AF=0.156037;AN=220;AO=4159;CIGAR=1X;DP=127742;DPB=46204;DPRA=0.819824;EPP=119.822;EPPR=81.166;GTI=217;LEN=1;MEANALT=1.00183;MQM=13.5768;MQMR=11.6731;NS=2112;NUMALT=1;ODDS=0.00459088;PAIRED=0.861986;PAIREDR=0.908837;PAO=0;PQA=0;PQR=0;PRO=0;PROBE=Intergenic|RAPIDGENOMICS_3404_10876;QA=162660;QR=1608945;RO=40477;RPL=2728;RPP=881.315;RPPR=17351.8;RPR=1431;RUN=1;SAF=893;SAP=2943.1;SAR=3266;SRF=9597;SRP=24303.3;SRR=30880;TYPE=snp;technology.illumina=1	GT:AD:AO:DP:PL:QA:QR:RO	0/0:16,0:0:16:0,48,153:0:644:16	0/0:7,0:0:7:0,21,71:0:287:7	./.:.:.:.:.:.:.:.	0/0:61,0:0:61:0,184,618:0:2424:61	0/0:19,0:0:19:0,57,192:0:756:19	0/0:53,0:0:53:0,160,453:0:2108:53	0/0:5,0:0:5:0,15,131:0:205:5	0/0:9,0:0:9:0,27,102:0:361:9	0/0:52,0:0:52:0,157,566:0:2073:52	1/1:0,39:39:39:357,117,0:1569:0:0	0/1:10,5:5:15:11,0,51:205:383:10	1/1:0,43:43:43:404,129,0:1717:0:0	0/0:9,0:0:9:0,27,110:0:365:9	1/1:0,31:31:31:295,93,0:1220:0:0	0/0:60,0:0:60:0,181,581:0:2420:60	1/1:0,27:27:27:267,81,0:1076:0:0	0/0:23,0:0:23:0,69,414:0:898:23	0/0:15,2:2:17:0,32,167:82:606:15	0/0:78,0:0:78:0,235,836:0:3131:78	0/1:26,10:10:36:3,0,198:402:1048:26	0/0:60,0:0:60:0,181,669:0:2426:60	0/0:58,0:0:58:0,175,579:0:2337:58	0/0:37,0:0:37:0,111,369:0:1479:37	0/0:61,0:0:61:0,184,590:0:2445:61	0/1:14,5:5:19:7,0,61:201:548:14	0/1:30,13:13:43:144,0,519:513:1155:30	0/0:46,0:0:47:0,138,411:0:1768:46	0/0:53,0:0:53:0,160,521:0:2115:53	0/0:67,0:0:67:0,202,624:0:2663:67	0/0:80,0:0:80:0,241,877:0:3224:80	0/0:17,0:0:17:0,51,207:0:688:17	0/0:26,4:4:30:0,60,190:162:1058:26	0/0:93,0:0:93:0,280,965:0:3754:93	0/0:27,0:0:27:0,81,278:0:1085:27	0/0:28,0:0:28:0,84,238:0:1144:28	0/0:4,0:0:4:0,12,100:0:164:4	0/0:24,0:0:24:0,72,253:0:966:24	0/0:26,0:0:26:0,78,235:0:1040:26	0/0:30,0:0:30:0,90,348:0:1208:30	0/0:29,0:0:29:0,87,348:0:1149:29	0/0:30,0:0:30:0,90,335:0:1177:30	0/1:33,17:17:50:26,0,175:693:1337:33	0/0:69,0:0:69:0,208,655:0:2729:69	0/0:4,0:0:4:0,12,33:0:156:4	0/0:33,0:0:33:0,99,351:0:1337:33	0/0:3,0:0:3:0,9,25:0:119:3	0/0:41,0:0:41:0,123,345:0:1627:41	0/0:70,0:0:70:0,211,640:0:2747:70	0/0:32,0:0:32:0,96,805:0:1260:32	1/1:0,40:40:40:397,120,0:1615:0:0	1/1:0,1:1:1:7,3,0:39:0:0	0/0:46,0:0:46:0,138,443:0:1795:46	0/0:64,0:0:64:0,193,600:0:2578:64	0/0:26,0:0:26:0,78,364:0:1062:26	0/0:55,0:0:55:0,166,631:0:2227:55	0/0:74,0:0:74:0,223,749:0:2963:74	0/0:40,0:0:40:0,120,463:0:1599:40	0/1:12,13:13:25:54,0,45:507:492:12	0/0:11,8:8:19:0,6,99:328:447:11	0/0:12,0:0:12:0,36,88:0:492:12	0/0:19,9:9:28:0,0,150:369:779:19	0/0:100,0:0:100:0,301,1010:0:4028:100	0/0:27,0:0:27:0,81,265:0:1077:27	0/0:41,0:0:41:0,123,416:0:1639:41	0/1:14,8:8:22:40,0,75:324:557:14	0/0:20,0:0:20:0,60,169:0:812:20	0/0:34,0:0:34:0,102,351:0:1394:34	0/1:12,9:9:21:50,0,37:365:469:12	./.:.:.:.:.:.:.:.	0/0:13,0:0:13:0,39,284:0:474:13	0/1:18,14:14:32:53,0,85:554:738:18	0/0:51,0:0:51:0,154,475:0:2043:51	0/0:66,0:0:66:0,199,632:0:2681:66	0/1:12,12:12:24:46,0,37:471:488:12	0/0:2,0:0:2:0,6,19:0:82:2	0/0:38,0:0:38:0,114,343:0:1524:38	0/0:16,0:0:16:0,48,162:0:625:16	0/0:17,0:0:17:0,51,195:0:685:17	0/1:7,5:5:12:44,0,86:196:270:7	0/0:73,0:0:73:0,220,703:0:2930:73	0/0:65,0:0:65:0,196,707:0:2592:65	0/1:21,8:8:29:11,0,63:324:857:21	0/0:54,0:0:54:0,163,509:0:2150:54	0/1:19,43:43:62:323,0,50:1687:730:19	1/1:2,15:15:17:129,34,0:566:64:2	0/0:60,0:0:60:0,181,546:0:2409:60	0/0:2,0:0:2:0,6,43:0:82:2	0/0:55,0:0:55:0,166,593:0:2206:55	0/0:21,0:0:21:0,63,325:0:811:21	0/1:34,18:18:52:57,0,119:696:1373:34	0/1:17,7:7:24:35,0,62:273:658:17	0/0:18,5:5:23:0,24,152:196:697:18	0/0:18,3:3:21:0,23,169:119:729:18	0/0:11,0:0:11:0,33,94:0:415:11	0/0:44,0:0:44:0,132,460:0:1776:44	0/0:29,1:1:30:0,79,282:41:1185:29	0/0:64,0:0:64:0,193,567:0:2580:64	0/0:4,0:0:4:0,12,18:0:164:4	0/0:10,0:0:10:0,30,110:0:381:10	0/0:27,0:0:27:0,81,248:0:1091:27	0/0:14,3:3:17:0,18,99:123:542:14	0/0:16,0:0:16:0,48,174:0:639:16	0/0:24,0:0:24:0,72,271:0:975:24	0/0:48,0:0:48:0,144,542:0:1943:48	0/0:10,0:0:10:0,30,83:0:398:10	0/0:43,0:0:43:0,129,452:0:1697:43	0/0:25,0:0:25:0,75,205:0:1009:25	1/1:1,7:7:8:51,9,0:278:41:1	0/0:42,0:0:42:0,126,488:0:1696:42	0/0:18,3:3:21:0,27,167:123:685:18	0/0:5,0:0:5:0,15,41:0:205:5	0/0:23,0:0:23:0,69,459:0:909:23
29380857	3780025	29380857_3780025	G	A	13464.8	.	AB=0.458333;ABP=32.6871;AC=8;AF=0.0402477;AN=220;AO=1235;CIGAR=1X;DP=126401;DPB=45587;DPRA=0.934561;EPP=4.10922;EPPR=79.6504;GTI=76;LEN=1;MEANALT=1;MQM=12.3887;MQMR=11.7816;NS=2112;NUMALT=1;ODDS=0.0016339;PAIRED=0.868016;PAIREDR=0.908702;PAO=0;PQA=0;PQR=0;PRO=0;PROBE=Intergenic|RAPIDGENOMICS_3404_10876;QA=47511;QR=1748626;RO=43988;RPL=825;RPP=305.83;RPPR=18589.7;RPR=410;RUN=1;SAF=224;SAP=1092.03;SAR=1011;SRF=10329;SRP=26871.9;SRR=33659;TYPE=snp;technology.illumina=1	GT:AD:AO:DP:PL:QA:QR:RO	0/0:16,0:0:16:0,48,150:0:643:16	0/0:7,0:0:7:0,21,71:0:283:7	./.:.:.:.:.:.:.:.	0/0:58,0:0:58:0,175,586:0:2316:58	0/0:19,0:0:19:0,57,192:0:754:19	0/0:52,0:0:52:0,157,440:0:2080:52	0/0:5,0:0:5:0,15,128:0:201:5	0/0:9,0:0:9:0,27,102:0:355:9	0/0:52,0:0:52:0,157,562:0:2070:52	0/0:40,0:0:40:0,120,364:0:1600:40	0/0:15,0:0:15:0,45,151:0:588:15	0/0:42,0:0:42:0,126,404:0:1665:42	0/0:9,0:0:9:0,27,110:0:365:9	0/0:32,0:0:32:0,96,303:0:1265:32	0/0:61,0:0:61:0,184,589:0:2420:61	0/0:27,0:0:27:0,81,271:0:1099:27	0/0:22,0:0:22:0,66,394:0:843:22	0/0:17,0:0:17:0,51,195:0:674:17	0/0:74,0:0:74:0,223,802:0:2919:74	0/0:36,0:0:36:0,108,416:0:1448:36	0/0:63,0:0:63:0,190,714:0:2520:63	0/0:57,0:0:57:0,172,567:0:2294:57	0/0:36,0:0:36:0,108,365:0:1462:36	0/0:61,0:0:61:0,184,589:0:2434:61	0/0:19,0:0:19:0,57,181:0:767:19	0/0:43,0:0:43:0,129,911:0:1667:43	0/0:49,0:0:49:0,148,437:0:1843:49	0/0:53,0:0:53:0,160,509:0:2094:53	0/0:70,0:0:70:0,211,652:0:2768:70	0/0:76,0:0:76:0,229,856:0:3019:76	0/0:17,0:0:17:0,51,207:0:693:17	0/0:27,4:4:31:0,63,208:162:1084:27	0/0:94,0:0:94:0,283,968:0:3799:94	0/0:27,0:0:27:0,81,278:0:1081:27	0/0:28,0:0:28:0,84,238:0:1140:28	0/0:4,0:0:4:0,12,100:0:164:4	0/0:24,0:0:24:0,72,252:0:972:24	0/0:25,0:0:25:0,75,225:0:1009:25	0/0:34,0:0:34:0,102,382:0:1350:34	0/0:28,0:0:28:0,84,345:0:1119:28	0/0:28,0:0:28:0,84,312:0:1128:28	0/0:46,0:0:46:0,138,465:0:1855:46	0/0:69,0:0:69:0,208,658:0:2689:69	0/0:3,0:0:3:0,9,25:0:123:3	0/0:35,0:0:35:0,105,369:0:1396:35	0/0:3,0:0:3:0,9,25:0:123:3	0/0:42,0:0:42:0,126,357:0:1622:42	0/0:71,0:0:71:0,214,649:0:2752:71	0/0:32,0:0:32:0,96,802:0:1255:32	0/1:18,22:22:40:46,0,112:886:738:18	1/1:0,1:1:1:7,3,0:39:0:0	0/0:46,0:0:46:0,138,442:0:1828:46	0/0:64,0:0:64:0,193,599:0:2533:64	0/0:26,0:0:26:0,78,364:0:1045:26	0/0:55,0:0:55:0,166,628:0:2212:55	0/0:74,0:0:74:0,223,748:0:2938:74	0/0:40,0:0:40:0,120,458:0:1587:40	0/0:25,0:0:25:0,75,247:0:966:25	0/0:19,0:0:19:0,57,201:0:752:19	0/0:13,0:0:13:0,39,112:0:515:13	0/0:29,0:0:29:0,87,317:0:1158:29	0/0:101,0:0:101:0,304,1018:0:4078:101	0/0:27,0:0:27:0,81,261:0:1057:27	0/0:41,0:0:41:0,123,417:0:1624:41	0/0:22,0:0:22:0,66,246:0:875:22	0/0:21,0:0:21:0,63,176:0:838:21	0/0:29,0:0:29:0,87,310:0:1173:29	0/0:21,0:0:21:0,63,212:0:849:21	./.:.:.:.:.:.:.:.	0/0:11,0:0:11:0,33,221:0:431:11	0/1:19,14:14:33:50,0,93:554:771:19	0/0:51,0:0:51:0,154,476:0:2042:51	0/0:65,0:0:65:0,196,624:0:2636:65	0/1:12,12:12:24:46,0,37:471:484:12	0/0:2,0:0:2:0,6,19:0:82:2	0/0:38,0:0:38:0,114,346:0:1515:38	0/0:16,0:0:16:0,48,162:0:630:16	0/0:17,0:0:17:0,51,195:0:693:17	0/0:12,0:0:12:0,36,203:0:470:12	0/0:73,0:0:73:0,220,703:0:2929:73	0/0:65,0:0:65:0,196,677:0:2570:65	0/1:21,8:8:29:11,0,63:324:840:21	0/0:49,0:0:49:0,148,467:0:1940:49	0/0:62,0:0:62:0,187,745:0:2412:62	0/0:15,0:0:15:0,45,146:0:580:15	0/0:59,0:0:59:0,178,531:0:2386:59	0/0:2,0:0:2:0,6,42:0:78:2	0/0:53,0:0:53:0,160,573:0:2108:53	0/0:20,0:0:20:0,60,316:0:790:20	0/0:50,1:1:51:0,141,457:26:2015:50	0/0:24,0:0:24:0,72,245:0:945:24	0/0:23,0:0:23:0,69,240:0:883:23	0/0:21,0:0:21:0,63,248:0:849:21	0/0:7,0:0:7:0,21,66:0:269:7	0/0:44,0:0:44:0,132,460:0:1762:44	0/0:30,0:0:30:0,90,303:0:1230:30	0/0:64,0:0:64:0,193,567:0:2575:64	0/0:4,0:0:4:0,12,18:0:164:4	0/0:10,0:0:10:0,30,113:0:392:10	0/0:27,0:0:27:0,81,248:0:1090:27	0/0:17,0:0:17:0,51,167:0:666:17	0/0:15,0:0:15:0,45,146:0:593:15	0/0:24,0:0:24:0,72,271:0:967:24	0/0:48,0:0:48:0,144,540:0:1912:48	0/0:10,0:0:10:0,30,83:0:406:10	0/0:41,0:0:41:0,123,439:0:1642:41	0/0:25,0:0:25:0,75,205:0:980:25	1/1:1,7:7:8:51,9,0:278:41:1	0/0:42,0:0:42:0,126,486:0:1693:42	0/0:18,3:3:21:0,27,159:123:652:18	0/0:5,0:0:5:0,15,41:0:201:5	0/0:21,0:0:21:0,63,415:0:840:21
29380857	4200613	29380857_4200613	G	A	141665	.	AB=0.476174;ABP=73.9943;AC=38;AF=0.183591;AN=224;AO=9740;CIGAR=1X;DP=243688;DPB=100172;DPRA=0.936946;EPP=292.748;EPPR=1481.86;GTI=66;LEN=1;MEANALT=1.01399;MQM=13.0676;MQMR=11.6255;NS=2112;NUMALT=1;ODDS=0.0246869;PAIRED=0.845893;PAIREDR=0.875581;PAO=0;PQA=0;PQR=0;PRO=0;PROBE=SNP|RAPIDGENOMICS_3404_10879||SNP|RAPIDGENOMICS_3404_10880||SNP|RAPIDGENOMICS_3404_10881;QA=382810;QR=3335474;RO=83235;RPL=5177;RPP=87.0592;RPPR=242.684;RPR=4563;RUN=1;SAF=3999;SAP=679.547;SAR=5741;SRF=37854;SRP=1481.07;SRR=45381;TYPE=snp;technology.illumina=1	GT:AD:AO:DP:PL:QA:QR:RO	0/0:53,0:0:53:0,160,510:0:2115:53	0/0:54,0:0:54:0,163,516:0:2157:54	1/1:4,8:8:12:53,5,0:324:164:4	0/0:112,0:0:112:0,337,1178:0:4430:112	0/0:31,0:0:31:0,93,501:0:1215:31	0/0:79,0:0:79:0,238,868:0:3175:79	0/0:23,0:0:23:0,69,572:0:895:23	0/0:5,0:0:5:0,15,41:0:205:5	0/0:107,0:0:107:0,322,1084:0:4313:107	1/1:1,114:114:115:1063,337,0:4611:41:1	0/0:13,6:6:19:0,3,104:246:533:13	1/1:0,82:82:82:828,247,0:3303:0:0	0/0:45,0:0:45:0,135,460:0:1813:45	1/1:0,47:47:47:490,141,0:1880:0:0	0/0:62,0:0:62:0,187,558:0:2483:62	1/1:0,146:146:146:1313,440,0:5858:0:0	0/0:33,0:0:33:0,99,601:0:1290:33	0/0:99,36:36:135:0,28,784:1428:3982:99	0/0:113,0:0:113:0,340,1032:0:4536:113	0/1:27,20:20:47:45,0,146:794:1072:27	0/0:90,0:0:90:0,271,943:0:3649:90	0/0:150,0:0:150:0,452,1467:0:6067:150	0/0:64,0:0:64:0,193,603:0:2590:64	0/0:155,0:0:155:0,467,1537:0:6200:155	0/1:27,23:23:50:76,0,137:911:1090:27	0/1:27,30:30:57:426,0,269:1137:1060:27	0/0:50,0:0:50:0,151,469:0:2015:50	0/0:146,0:0:146:0,440,1380:0:5830:146	0/0:139,0:0:139:0,418,1419:0:5639:139	0/0:95,0:0:95:0,286,1075:0:3807:95	0/0:22,0:0:22:0,66,212:0:872:22	0/1:25,21:21:46:56,0,96:852:961:25	0/0:145,0:0:145:0,436,1357:0:5804:145	0/0:42,0:0:42:0,126,382:0:1710:42	0/0:53,0:0:53:0,160,575:0:2069:53	0/0:40,0:0:40:0,120,526:0:1628:40	0/0:68,0:0:68:0,205,648:0:2743:68	0/0:84,0:0:84:0,253,774:0:3396:84	0/0:52,0:0:52:0,157,474:0:2103:52	0/0:125,0:0:125:0,376,1265:0:5067:125	0/0:76,0:0:76:0,229,690:0:3071:76	0/1:39,48:48:87:293,0,115:1933:1563:39	0/0:142,0:0:142:0,427,1437:0:5685:142	0/0:15,0:0:15:0,45,160:0:602:15	0/0:87,0:0:87:0,262,925:0:3525:87	0/1:17,12:12:29:17,0,83:492:697:17	0/0:129,0:0:129:0,388,1363:0:5163:129	0/0:90,0:0:90:0,271,842:0:3604:90	0/0:55,0:0:55:0,166,1161:0:2168:55	1/1:0,51:51:51:548,154,0:2026:0:0	1/1:4,12:12:16:66,16,0:488:160:4	0/0:77,0:0:78:0,232,937:0:3069:77	0/0:96,0:0:96:0,289,946:0:3860:96	0/0:64,0:0:64:0,193,980:0:2451:64	0/0:98,0:0:98:0,295,967:0:3985:98	0/0:89,0:0:89:0,268,895:0:3555:89	0/0:82,0:0:82:0,247,860:0:3318:82	0/1:17,16:16:33:51,0,84:619:649:17	0/1:12,16:16:28:37,0,42:626:488:12	0/0:35,0:0:35:0,105,367:0:1410:35	1/1:22,40:40:62:248,8,0:1581:885:22	0/0:270,0:0:270:0,813,2817:0:10931:270	0/0:115,0:0:115:0,346,1128:0:4610:115	0/0:116,0:0:116:0,349,1185:0:4658:116	0/1:21,21:21:42:62,0,114:844:835:21	0/0:66,0:0:66:0,199,609:0:2631:66	0/0:56,0:0:56:0,169,535:0:2224:56	0/1:34,25:25:59:108,0,183:1016:1374:34	0/1:10,4:4:14:51,0,37:160:410:10	0/0:29,1:1:30:0,60,628:30:1140:29	0/1:26,45:45:71:357,0,17:1787:1049:26	0/0:102,0:0:102:0,307,954:0:4122:102	0/0:134,0:0:134:0,403,1381:0:5381:134	0/1:38,56:56:94:294,0,100:2244:1512:38	0/0:2,0:0:2:0,6,19:0:73:2	0/0:50,0:0:50:0,151,500:0:1937:50	0/0:46,0:0:46:0,138,508:0:1844:46	0/0:30,0:0:30:0,90,325:0:1199:30	1/1:8,27:27:35:400,12,0:1073:315:8	0/0:71,0:0:71:0,214,659:0:2858:71	0/0:122,0:0:122:0,367,1180:0:4905:122	0/0:37,13:13:50:0,35,226:514:1453:37	0/0:36,0:0:36:0,108,439:0:1457:36	0/1:57,54:54:111:257,0,188:2184:2320:57	0/1:42,39:39:81:228,0,266:1587:1655:42	0/0:158,0:0:158:0,476,1603:0:6336:158	0/0:9,0:0:9:0,27,73:0:369:9	0/0:180,0:0:180:0,542,1669:0:7256:180	0/0:46,2:2:48:0,129,646:78:1842:46	0/1:47,58:58:105:298,0,226:2352:1892:47	0/1:27,35:35:62:104,0,118:1399:1081:27	0/0:38,11:11:49:0,36,249:447:1532:38	0/0:35,17:17:52:0,6,204:657:1405:35	0/0:2,0:0:2:0,6,17:0:82:2	0/0:133,0:0:133:0,400,1570:0:5276:133	0/0:72,0:0:72:0,217,693:0:2895:72	0/0:122,0:0:122:0,367,1139:0:4895:122	0/0:44,0:0:44:0,132,430:0:1749:44	0/0:24,0:0:24:0,72,241:0:967:24	0/0:24,0:0:24:0,72,264:0:950:24	1/1:4,23:23:27:191,32,0:925:164:4	0/0:39,0:0:39:0,117,358:0:1587:39	0/0:42,0:0:42:0,126,416:0:1656:42	0/0:54,0:0:54:0,163,666:0:2198:54	0/0:44,0:0:44:0,132,483:0:1757:44	0/0:198,0:0:198:0,596,1920:0:7982:198	0/0:58,0:0:58:0,175,616:0:2335:58	0/1:17,17:17:34:43,0,69:675:681:17	0/0:33,0:0:33:0,99,291:0:1312:33	0/0:79,33:33:112:0,40,411:1315:3130:79	0/0:21,0:0:21:0,63,225:0:834:21	0/0:34,0:0:34:0,102,861:0:1330:34
29380857	4200616	29380857_4200616	T	C	46316.2	.	AB=0.469163;ABP=44.2587;AC=10;AF=0.0498452;AN=224;AO=2662;CIGAR=1X;DP=240329;DPB=99476;DPRA=0.996488;EPP=70.6702;EPPR=1640.78;GTI=47;LEN=1;MEANALT=1.01117;MQM=13.044;MQMR=11.6334;NS=2112;NUMALT=1;ODDS=0.000996302;PAIRED=0.856875;PAIREDR=0.875587;PAO=0;PQA=0;PQR=0;PRO=0;PROBE=SNP|RAPIDGENOMICS_3404_10879||SNP|RAPIDGENOMICS_3404_10880||SNP|RAPIDGENOMICS_3404_10881;QA=104292;QR=3801196;RO=95344;RPL=1424;RPP=31.2313;RPPR=746.614;RPR=1238;RUN=1;SAF=1079;SAP=210.219;SAR=1583;SRF=43179;SRP=1842.06;SRR=52165;TYPE=snp;technology.illumina=1	GT:AD:AO:DP:PL:QA:QR:RO	0/0:45,0:0:45:0,135,411:0:1825:45	0/0:53,0:0:53:0,160,501:0:2101:53	0/0:12,0:0:12:0,36,115:0:471:12	0/0:112,0:0:112:0,337,1164:0:4391:112	0/0:28,0:0:28:0,84,451:0:1082:28	0/0:79,0:0:79:0,238,858:0:3132:79	0/0:20,0:0:20:0,60,509:0:776:20	0/0:4,0:0:4:0,12,33:0:164:4	0/0:107,0:0:107:0,322,1083:0:4265:107	0/0:117,0:0:117:0,352,1095:0:4696:117	0/0:20,0:0:20:0,60,222:0:807:20	0/0:82,0:0:82:0,247,805:0:3292:82	0/0:45,0:0:45:0,135,458:0:1811:45	0/0:47,0:0:47:0,141,512:0:1883:47	0/0:63,0:0:63:0,190,565:0:2526:63	0/0:152,0:0:152:0,458,1372:0:6073:152	0/0:30,0:0:30:0,90,564:0:1172:30	0/0:128,0:0:129:0,385,1445:0:5065:128	0/0:111,0:0:111:0,334,995:0:4428:111	0/0:45,0:0:45:0,135,456:0:1783:45	0/0:90,0:0:90:0,271,942:0:3586:90	0/0:150,0:0:150:0,452,1462:0:5986:150	0/0:63,0:0:63:0,190,589:0:2492:63	0/0:149,0:0:149:0,449,1463:0:5981:149	0/0:50,0:0:50:0,151,516:0:1980:50	0/0:56,0:0:56:0,169,979:0:2187:56	0/0:49,0:0:49:0,148,445:0:1956:49	0/0:144,0:0:144:0,433,1364:0:5701:144	0/0:140,0:0:140:0,421,1419:0:5563:140	0/0:95,0:0:95:0,286,1058:0:3759:95	0/0:22,0:0:22:0,66,213:0:853:22	0/1:21,21:21:42:68,0,66:852:815:21	0/0:148,0:0:148:0,446,1397:0:5851:148	0/0:38,0:0:38:0,114,348:0:1542:38	0/0:52,0:0:52:0,157,575:0:2077:52	0/0:39,0:0:39:0,117,487:0:1554:39	0/0:64,0:0:64:0,193,607:0:2577:64	0/0:84,0:0:84:0,253,774:0:3377:84	0/0:53,0:0:53:0,160,487:0:2062:53	0/0:129,0:0:129:0,388,1286:0:5142:129	0/0:77,0:0:77:0,232,709:0:3089:77	0/0:83,0:0:83:0,250,890:0:3340:83	0/0:136,0:0:136:0,409,1338:0:5418:136	0/0:15,0:0:15:0,45,160:0:611:15	0/0:86,0:0:86:0,259,896:0:3466:86	0/0:29,0:0:29:0,87,268:0:1158:29	0/0:128,0:0:128:0,385,1343:0:5080:128	0/0:93,0:0:93:0,280,868:0:3640:93	0/0:56,0:0:56:0,169,1161:0:2203:56	1/1:13,38:38:51:328,44,0:1501:525:13	1/1:4,12:12:16:66,16,0:488:164:4	0/0:75,0:0:76:0,226,912:0:2960:75	0/0:95,0:0:95:0,286,938:0:3797:95	0/0:62,0:0:62:0,187,961:0:2417:62	0/0:97,0:0:97:0,292,949:0:3836:97	0/0:82,0:0:82:0,247,809:0:3297:82	0/0:80,0:0:80:0,241,848:0:3223:80	0/0:32,0:0:32:0,96,328:0:1265:32	0/0:28,0:0:28:0,84,279:0:1131:28	0/0:35,0:0:35:0,105,372:0:1410:35	0/0:61,0:0:61:0,184,603:0:2443:61	0/0:268,0:0:268:0,807,2804:0:10749:268	0/0:112,0:0:112:0,337,1086:0:4395:112	0/0:116,0:0:116:0,349,1181:0:4576:116	0/0:43,0:0:43:0,129,440:0:1680:43	0/0:65,0:0:65:0,196,590:0:2576:65	0/0:55,0:0:55:0,166,525:0:2220:55	0/0:57,0:0:57:0,172,630:0:2312:57	0/0:14,0:0:14:0,42,170:0:565:14	0/0:29,1:1:30:0,60,615:30:1094:29	1/1:23,45:45:68:368,2,0:1787:913:23	0/0:100,0:0:100:0,301,932:0:4004:100	0/0:141,0:0:141:0,424,1456:0:5549:141	0/1:37,56:56:93:297,0,73:2244:1463:37	0/0:1,0:0:1:0,3,10:0:41:1	0/0:47,0:0:47:0,141,474:0:1810:47	0/0:45,0:0:45:0,135,503:0:1824:45	0/0:29,0:0:29:0,87,319:0:1173:29	0/0:34,0:0:34:0,102,554:0:1365:34	0/0:70,0:0:70:0,211,656:0:2778:70	0/0:121,0:0:121:0,364,1149:0:4794:121	0/0:38,14:14:52:0,34,227:555:1503:38	0/0:35,0:0:35:0,105,430:0:1390:35	0/0:116,0:0:116:0,349,1163:0:4615:116	0/0:79,0:0:79:0,238,946:0:3152:79	0/0:149,0:0:149:0,449,1489:0:5975:149	0/0:10,0:0:10:0,30,80:0:410:10	0/0:175,0:0:175:0,527,1588:0:6996:175	0/0:47,0:0:47:0,141,664:0:1860:47	0/0:106,0:0:106:0,319,1150:0:4257:106	0/0:64,0:0:64:0,193,607:0:2537:64	0/0:54,0:0:54:0,163,513:0:2161:54	0/0:53,0:0:53:0,160,509:0:2102:53	0/0:2,0:0:2:0,6,17:0:82:2	0/0:132,0:0:132:0,397,1567:0:5264:132	0/0:79,0:0:79:0,238,758:0:3125:79	0/0:123,0:0:123:0,370,1146:0:4827:123	0/0:44,0:0:44:0,132,433:0:1766:44	0/0:24,0:0:24:0,72,242:0:980:24	0/0:24,0:0:24:0,72,267:0:944:24	0/0:27,0:0:27:0,81,291:0:1081:27	0/0:39,0:0:39:0,117,358:0:1555:39	0/0:41,0:0:41:0,123,408:0:1637:41	0/0:54,0:0:54:0,163,667:0:2161:54	0/0:40,0:0:40:0,120,447:0:1579:40	0/0:201,0:0:201:0,605,1926:0:8006:201	0/0:57,0:0:57:0,172,602:0:2265:57	0/1:17,17:17:34:43,0,69:675:662:17	0/0:34,0:0:34:0,102,295:0:1302:34	0/1:77,34:34:111:16,0,357:1365:3054:77	0/0:20,0:0:20:0,60,196:0:803:20	0/0:35,0:0:35:0,105,836:0:1355:35
29380857	4621743	29380857_4621743	C	T	57700.9	.	AB=0.459582;ABP=102.888;AC=29;AF=0.126316;AN=224;AO=4532;CIGAR=1X;DP=186031;DPB=83964;DPRA=0.863013;EPP=220.673;EPPR=2904.25;GTI=100;LEN=1;MEANALT=1.00686;MQM=12.8808;MQMR=11.6246;NS=2112;NUMALT=1;ODDS=0.0475411;PAIRED=0.857017;PAIREDR=0.878346;PAO=0;PQA=0;PQR=0;PRO=0;PROBE=SNP|RAPIDGENOMICS_3404_10886||SNP|RAPIDGENOMICS_3404_10887||SNP|RAPIDGENOMICS_3404_10888||SNP|RAPIDGENOMICS_3404_10889||SNP|RAPIDGENOMICS_3404_10890||SNP|RAPIDGENOMICS_3404_10891||SNP|RAPIDGENOMICS_3404_10892;QA=176547;QR=2980034;RO=74383;RPL=2128;RPP=39.5094;RPPR=170.743;RPR=2404;RUN=1;SAF=2175;SAP=18.8814;SAR=2357;SRF=37576;SRP=20.274;SRR=36807;TYPE=snp;technology.illumina=1	GT:AD:AO:DP:PL:QA:QR:RO	0/0:43,0:0:43:0,129,591:0:1746:43	0/0:12,0:0:12:0,36,88:0:484:12	0/1:2,4:4:6:23,0,3:164:82:2	0/0:83,0:0:83:0,250,906:0:3370:83	0/0:25,0:0:25:0,75,285:0:1009:25	0/0:59,0:0:59:0,178,567:0:2371:59	0/0:20,0:0:20:0,60,333:0:790:20	0/0:13,0:0:13:0,39,121:0:529:13	0/0:78,0:0:78:0,235,785:0:3128:78	1/1:0,54:54:54:577,163,0:2160:0:0	0/0:1,0:0:1:0,3,8:0:41:1	1/1:0,23:23:23:280,69,0:926:0:0	0/0:57,0:0:57:0,172,604:0:2303:57	1/1:0,7:7:7:96,21,0:278:0:0	0/0:89,0:0:89:0,268,889:0:3544:89	1/1:0,131:131:131:1269,394,0:5198:0:0	0/0:39,0:0:39:0,117,810:0:1541:39	0/1:78,104:104:182:380,0,231:4170:3076:78	0/0:81,0:0:81:0,244,853:0:3260:81	0/1:28,31:31:59:91,0,138:1263:1136:28	0/0:88,0:0:88:0,265,853:0:3537:88	0/0:91,0:0:91:0,274,966:0:3671:91	0/0:38,0:0:38:0,114,377:0:1495:38	0/0:123,0:0:123:0,370,1460:0:4968:123	0/1:15,8:8:23:21,0,89:309:611:15	0/1:23,22:22:45:420,0,244:868:939:23	0/0:75,0:0:75:0,226,893:0:3005:75	0/0:104,0:0:104:0,313,969:0:4160:104	0/0:106,0:0:106:0,319,969:0:4180:106	0/0:72,0:0:72:0,217,776:0:2839:72	0/0:31,0:0:31:0,93,403:0:1259:31	0/0:42,0:0:42:0,126,391:0:1692:42	0/0:143,0:0:143:0,430,1510:0:5711:143	0/0:37,0:0:37:0,111,337:0:1501:37	0/1:14,20:20:34:65,0,32:816:570:14	0/0:6,0:0:6:0,18,49:0:246:6	0/0:47,0:0:47:0,141,498:0:1842:47	0/0:62,0:0:62:0,187,644:0:2482:62	0/0:32,0:0:32:0,96,313:0:1276:32	0/0:59,0:0:59:0,178,541:0:2363:59	0/0:48,0:0:48:0,144,514:0:1920:48	0/1:29,40:40:69:262,0,99:1635:1180:29	0/0:74,0:0:74:0,223,794:0:2977:74	0/0:37,0:0:37:0,111,349:0:1490:37	0/0:58,0:0:58:0,175,581:0:2326:58	0/1:13,21:21:34:97,0,3:844:529:13	0/0:71,0:0:71:0,214,827:0:2889:71	0/0:79,0:0:79:0,238,859:0:3172:79	0/0:45,0:0:45:0,135,1003:0:1791:45	0/1:53,34:34:87:44,0,226:1368:2134:53	0/0:6,0:0:6:0,18,65:0:246:6	0/0:88,0:0:88:0,265,851:0:3569:88	0/0:130,0:0:130:0,391,1247:0:5220:130	0/0:41,0:0:41:0,123,685:0:1579:41	0/0:51,0:0:51:0,154,483:0:2032:51	0/0:69,0:0:69:0,208,690:0:2767:69	0/0:44,0:0:44:0,132,424:0:1760:44	0/1:7,21:21:28:127,0,46:847:287:7	0/1:16,9:9:25:54,0,72:347:616:16	0/0:36,0:0:36:0,108,299:0:1451:36	0/1:45,29:29:74:90,0,230:1131:1792:45	0/0:171,0:0:171:0,515,1857:0:6853:171	0/0:125,0:0:125:0,376,1278:0:4996:125	0/0:52,0:0:52:0,157,489:0:2094:52	0/1:26,25:25:51:146,0,106:988:1024:26	0/0:18,0:0:18:0,54,292:0:734:18	0/0:50,0:0:50:0,151,484:0:1960:50	0/1:52,27:27:79:66,0,203:1044:2103:52	1/1:2,13:13:15:106,27,0:529:73:2	0/0:16,0:0:16:0,48,439:0:629:16	0/0:108,0:0:108:0,325,1086:0:4348:108	0/0:59,0:0:59:0,178,554:0:2334:59	0/0:180,0:0:180:0,542,1943:0:7250:180	0/0:79,0:0:79:0,238,777:0:3180:79	0/0:2,0:0:2:0,6,36:0:68:2	0/0:47,0:0:47:0,141,418:0:1901:47	0/0:43,0:0:43:0,129,373:0:1728:43	0/0:8,0:0:8:0,24,68:0:328:8	0/1:17,13:13:30:79,0,136:516:672:17	0/0:27,0:0:27:0,81,283:0:1091:27	0/0:134,1:1:136:0,396,1176:41:5428:134	0/0:31,0:0:31:0,93,330:0:1227:31	0/0:34,0:0:34:0,102,316:0:1359:34	0/1:32,25:25:57:180,0,174:1009:1295:32	0/1:47,32:32:79:149,0,297:1273:1893:47	0/0:132,0:0:132:0,397,1335:0:5324:132	0/0:42,0:0:42:0,126,555:0:1710:42	0/0:142,0:0:142:0,427,1490:0:5709:142	0/0:28,0:0:28:0,84,271:0:1106:28	0/1:58,26:26:84:45,0,310:1040:2304:58	0/0:52,18:18:70:0,39,356:725:2101:52	0/0:14,4:4:18:0,23,87:156:552:14	0/1:23,29:29:52:114,0,78:1172:909:23	0/0:10,0:0:10:0,30,82:0:410:10	0/0:24,0:0:24:0,72,277:0:980:24	0/0:29,0:0:29:0,87,395:0:1145:29	0/0:78,0:0:78:0,235,755:0:3100:78	0/0:31,0:0:31:0,93,273:0:1247:31	0/0:17,0:0:17:0,51,230:0:679:17	0/0:30,0:0:30:0,90,346:0:1210:30	0/0:24,4:4:28:0,53,184:164:953:24	0/0:16,0:0:16:0,48,202:0:612:16	0/0:34,0:0:34:0,102,341:0:1353:34	0/0:96,0:0:96:0,289,801:0:3845:96	0/0:84,0:0:84:0,253,885:0:3362:84	0/0:156,0:0:156:0,470,1565:0:6241:156	0/0:33,0:0:33:0,99,388:0:1322:33	0/0:28,0:0:28:0,84,294:0:1117:28	0/0:21,0:0:21:0,63,243:0:849:21	0/0:107,0:0:107:0,322,1071:0:4284:107	0/0:31,0:0:31:0,93,320:0:1235:31	0/0:27,0:0:27:0,81,557:0:1099:27
29380857	4622755	29380857_4622755	T	C	279534	.	AB=0.496807;ABP=3.92562;AC=115;AF=0.547678;AN=222;AO=15784;CIGAR=1X;DP=126346;DPB=49597;DPRA=0.955577;EPP=27.7429;EPPR=100.415;GTI=76;LEN=1;MEANALT=1.0143;MQM=13.5136;MQMR=11.2971;NS=2112;NUMALT=1;ODDS=0.0023751;PAIRED=0.835656;PAIREDR=0.89007;PAO=0;PQA=0;PQR=0;PRO=0;PROBE=SNP|RAPIDGENOMICS_3404_10886||SNP|RAPIDGENOMICS_3404_10887||SNP|RAPIDGENOMICS_3404_10888||SNP|RAPIDGENOMICS_3404_10889||SNP|RAPIDGENOMICS_3404_10890||SNP|RAPIDGENOMICS_3404_10891||SNP|RAPIDGENOMICS_3404_10892;QA=619083;QR=884331;RO=23697;RPL=7576;RPP=57.9608;RPPR=819.498;RPR=8208;RUN=1;SAF=11224;SAP=6112.53;SAR=4560;SRF=15780;SRP=5668.5;SRR=7917;TYPE=snp;technology.illumina=1	GT:AD:AO:DP:PL:QA:QR:RO	0/0:18,8:8:26:0,7,92:310:643:18	0/0:28,0:0:28:0,84,328:0:1016:28	1/1:0,2:2:2:36,6,0:82:0:0	1/1:0,92:92:92:953,277,0:3656:0:0	1/1:0,18:18:18:324,54,0:699:0:0	0/0:49,0:0:49:0,148,498:0:1807:49	0/0:5,0:0:5:0,15,64:0:169:5	1/1:0,16:16:16:153,48,0:610:0:0	1/1:11,21:21:32:184,13,0:849:398:11	1/1:0,41:41:41:402,123,0:1629:0:0	0/0:6,1:1:7:0,13,54:41:196:6	1/1:0,41:41:41:464,123,0:1620:0:0	0/0:27,0:0:27:0,81,245:0:1037:27	1/1:0,14:14:14:101,42,0:546:0:0	0/0:36,11:11:47:0,50,206:419:1245:36	1/1:0,49:49:49:545,148,0:1904:0:0	1/1:0,20:20:20:481,60,0:752:0:0	1/1:0,57:57:57:507,172,0:2246:0:0	0/1:19,32:32:51:252,0,67:1304:699:19	0/0:25,2:2:27:0,63,210:82:916:25	0/1:19,14:14:33:12,0,44:561:703:19	0/0:76,0:0:76:0,229,667:0:2864:76	0/0:24,0:0:24:0,72,267:0:921:24	0/0:89,0:0:89:0,268,1005:0:3291:89	1/1:0,29:29:29:311,87,0:1157:0:0	0/1:27,27:27:54:427,0,356:1059:955:27	0/1:18,16:16:34:24,0,77:652:671:18	0/0:59,0:0:59:0,178,574:0:2283:59	0/1:70,38:38:108:59,0,405:1519:2630:70	0/0:22,0:0:22:0,66,246:0:825:22	1/1:3,9:9:12:65,12,0:333:114:3	0/1:8,20:20:28:83,0,30:808:302:8	0/0:95,0:0:95:0,286,1009:0:3625:95	1/1:0,17:17:17:187,51,0:693:0:0	0/0:33,8:8:41:0,39,227:301:1303:33	1/1:0,22:22:22:276,66,0:890:0:0	0/1:10,14:14:24:99,0,10:562:377:10	1/1:0,38:38:38:400,114,0:1493:0:0	0/1:11,12:12:23:111,0,15:466:447:11	1/1:10,35:35:45:176,17,0:1387:333:10	0/0:28,0:0:28:0,84,292:0:1043:28	1/1:0,26:26:26:254,78,0:1020:0:0	0/1:30,32:32:62:128,0,74:1255:1198:30	0/0:16,0:0:16:0,48,148:0:616:16	0/0:46,0:0:46:0,138,616:0:1713:46	0/1:10,6:6:16:36,0,36:213:367:10	1/1:0,69:69:69:714,208,0:2772:0:0	1/1:22,56:56:78:368,37,0:2193:847:22	0/1:18,12:12:30:115,0,304:488:668:18	1/1:0,17:17:17:192,51,0:654:0:0	1/1:0,12:12:12:92,36,0:488:0:0	0/0:57,0:0:57:0,172,580:0:2156:57	0/1:9,14:14:23:116,0,1:554:324:9	1/1:0,35:35:35:453,105,0:1341:0:0	0/1:23,13:13:36:21,0,87:520:878:23	0/1:22,31:31:53:185,0,42:1229:836:22	1/1:1,8:8:9:83,15,0:311:37:1	1/1:0,42:42:42:391,126,0:1587:0:0	1/1:3,5:5:8:43,4,0:205:123:3	1/1:4,10:10:14:75,1,0:406:156:4	0/1:17,21:21:38:101,0,20:830:620:17	0/1:57,51:51:108:229,0,251:2015:2090:57	0/1:37,33:33:70:110,0,137:1255:1368:37	0/0:20,0:0:20:0,60,220:0:775:20	0/1:8,7:7:15:21,0,45:279:297:8	0/0:9,0:0:9:0,27,133:0:326:9	1/1:11,24:24:35:139,3,0:967:401:11	1/1:5,21:21:26:152,42,0:849:159:5	0/1:1,2:2:3:6,0,1:78:41:1	0/1:3,7:7:10:93,0,67:278:105:3	0/1:19,18:18:37:133,0,57:685:751:19	1/1:0,39:39:39:338,117,0:1526:0:0	0/1:26,23:23:49:185,0,111:930:1010:26	0/1:34,30:30:64:71,0,142:1165:1243:34	./.:.:.:.:.:.:.:.	0/0:27,2:2:29:0,68,263:82:1055:27	0/0:12,0:0:12:0,36,103:0:443:12	0/0:6,0:0:6:0,18,44:0:238:6	0/1:7,8:8:15:17,0,6:314:268:7	0/0:34,0:0:34:0,102,336:0:1276:34	1/1:14,79:79:93:671,171,0:3166:558:14	1/1:0,12:12:12:121,36,0:474:0:0	1/1:0,17:17:17:200,51,0:693:0:0	0/0:67,0:0:67:0,202,598:0:2504:67	1/1:0,38:38:38:379,114,0:1545:0:0	0/1:18,47:47:65:249,0,44:1856:690:18	0/1:10,4:4:14:3,0,37:155:389:10	1/1:0,104:104:104:1029,313,0:4117:0:0	0/1:8,16:16:24:117,0,39:631:315:8	1/1:0,66:66:66:617,199,0:2636:0:0	1/1:0,40:40:40:402,120,0:1596:0:0	0/1:22,24:24:46:76,0,76:972:841:22	1/1:0,15:15:15:138,45,0:611:0:0	0/0:3,0:0:3:0,9,26:0:119:3	0/0:34,0:0:34:0,102,412:0:1273:34	0/0:21,6:6:27:0,21,132:246:735:21	0/0:29,0:0:29:0,87,253:0:1109:29	0/0:7,4:4:11:0,1,19:164:267:7	0/0:7,0:0:7:0,21,78:0:268:7	0/0:19,0:0:19:0,57,189:0:696:19	1/1:0,7:7:7:71,21,0:278:0:0	0/0:27,0:0:27:0,81,289:0:1011:27	0/0:12,1:1:13:0,31,110:41:465:12	0/1:13,18:18:31:104,0,10:725:516:13	0/1:24,16:16:40:42,0,91:656:944:24	0/0:47,14:14:61:0,49,252:574:1778:47	0/1:24,12:12:36:42,0,121:475:900:24	0/1:14,8:8:22:87,0,37:328:523:14	1/1:0,29:29:29:233,87,0:1126:0:0	0/1:19,40:40:59:210,0,20:1628:715:19	0/0:4,0:0:4:0,12,48:0:143:4	1/1:0,28:28:28:614,84,0:1089:0:0
29380857	4622767	29380857_4622767	T	C	289894	.	AB=0.488285;ABP=16.4415;AC=109;AF=0.543034;AN=222;AO=16225;CIGAR=1X;DP=134455;DPB=53158;DPRA=0.914204;EPP=71.4301;EPPR=96.3214;GTI=76;LEN=1;MEANALT=1.00713;MQM=13.5191;MQMR=11.3722;NS=2112;NUMALT=1;ODDS=0.00122992;PAIRED=0.836857;PAIREDR=0.888231;PAO=0;PQA=0;PQR=0;PRO=0;PROBE=SNP|RAPIDGENOMICS_3404_10886||SNP|RAPIDGENOMICS_3404_10887||SNP|RAPIDGENOMICS_3404_10888||SNP|RAPIDGENOMICS_3404_10889||SNP|RAPIDGENOMICS_3404_10890||SNP|RAPIDGENOMICS_3404_10891||SNP|RAPIDGENOMICS_3404_10892;QA=636904;QR=1021374;RO=26197;RPL=8355;RPP=34.4916;RPPR=609.519;RPR=7870;RUN=1;SAF=11380;SAP=5718.6;SAR=4845;SRF=17473;SRP=6347.83;SRR=8724;TYPE=snp;technology.illumina=1	GT:AD:AO:DP:PL:QA:QR:RO	0/0:22,9:9:31:0,13,143:347:882:22	0/0:29,0:0:29:0,87,363:0:1154:29	1/1:0,3:3:3:44,9,0:123:0:0	1/1:0,94:94:94:960,283,0:3785:0:0	1/1:0,19:19:19:358,57,0:742:0:0	0/0:55,0:0:55:0,166,553:0:2125:55	0/0:6,0:0:7:0,18,74:0:209:6	1/1:0,14:14:14:133,42,0:562:0:0	0/1:12,21:21:33:168,0,6:830:432:12	1/1:0,47:47:47:472,141,0:1870:0:0	0/0:5,1:1:6:0,10,47:41:191:5	1/1:0,48:48:48:617,144,0:1900:0:0	0/0:29,0:0:29:0,87,263:0:1134:29	1/1:0,14:14:14:102,42,0:566:0:0	0/0:42,11:11:53:0,67,262:438:1641:42	1/1:0,64:64:64:751,193,0:2523:0:0	1/1:0,19:19:19:484,57,0:738:0:0	1/1:0,78:78:78:729,235,0:3116:0:0	0/1:23,28:28:51:214,0,104:1116:912:23	0/0:28,2:2:30:0,72,260:82:1094:28	0/0:28,14:14:42:0,14,133:553:1079:28	0/0:78,0:0:78:0,235,678:0:3069:78	0/0:23,0:0:23:0,69,236:0:876:23	0/0:106,0:0:106:0,319,1203:0:4196:106	1/1:0,31:31:31:327,93,0:1215:0:0	0/1:36,26:26:62:427,0,404:1039:1299:36	0/1:28,18:18:46:9,0,154:738:1092:28	0/0:57,0:0:57:0,172,565:0:2295:57	0/0:81,29:29:110:0,19,535:1170:3235:81	0/0:32,0:0:32:0,96,332:0:1225:32	1/1:3,9:9:12:65,12,0:365:115:3	0/1:8,19:19:27:104,0,33:718:306:8	0/0:95,0:0:95:0,286,1008:0:3716:95	1/1:0,23:23:23:264,69,0:927:0:0	0/0:37,8:8:45:0,52,257:282:1491:37	1/1:0,26:26:26:319,78,0:1033:0:0	0/1:11,15:15:26:102,0,12:590:443:11	1/1:0,38:38:38:411,114,0:1502:0:0	0/1:14,13:13:27:106,0,49:506:556:14	1/1:12,36:36:48:185,26,0:1429:465:12	0/0:33,0:0:33:0,99,345:0:1287:33	1/1:0,36:36:36:364,108,0:1428:0:0	0/1:47,34:34:81:87,0,219:1338:1819:47	0/0:15,0:0:15:0,45,140:0:602:15	0/0:54,0:0:54:0,163,683:0:2101:54	0/1:18,10:10:28:32,0,91:410:699:18	1/1:1,74:74:75:747,216,0:2931:37:1	0/1:28,57:57:85:320,0,10:2244:1083:28	0/1:20,16:16:36:172,0,338:627:735:20	1/1:0,21:21:21:221,63,0:853:0:0	1/1:0,15:15:15:116,45,0:606:0:0	0/0:57,0:0:57:0,172,601:0:2170:57	0/1:14,14:14:28:101,0,44:570:505:14	1/1:0,41:41:41:594,123,0:1616:0:0	0/1:23,19:19:42:77,0,70:748:916:23	0/1:26,30:30:56:169,0,67:1194:1041:26	1/1:4,10:10:14:95,7,0:397:133:4	1/1:0,44:44:44:421,132,0:1705:0:0	1/1:3,5:5:8:43,4,0:205:123:3	0/1:9,10:10:19:59,0,108:402:334:9	0/1:18,20:20:38:89,0,29:803:707:18	0/1:82,58:58:140:314,0,386:2280:3123:82	0/1:43,33:33:76:108,0,202:1323:1680:43	0/0:27,0:0:27:0,81,318:0:1060:27	0/1:9,7:7:16:18,0,72:287:352:9	0/0:11,0:0:11:0,33,186:0:447:11	0/1:18,25:25:43:136,0,27:998:721:18	0/1:19,27:27:46:90,0,28:1075:740:19	0/1:1,2:2:3:6,0,1:82:41:1	0/1:4,7:7:11:92,0,112:283:164:4	0/1:19,19:19:38:110,0,54:763:743:19	1/1:0,41:41:41:376,123,0:1611:0:0	0/1:26,22:22:48:158,0,120:898:1031:26	0/1:33,30:30:63:74,0,114:1186:1310:33	./.:.:.:.:.:.:.:.	0/0:33,2:2:35:0,86,344:82:1303:33	0/0:20,0:0:20:0,60,169:0:692:20	0/0:7,0:0:7:0,21,51:0:270:7	0/1:8,8:8:16:14,0,32:310:320:8	0/0:37,0:0:37:0,111,353:0:1449:37	1/1:18,74:74:92:548,133,0:2966:702:18	1/1:0,16:16:16:136,48,0:634:0:0	1/1:0,18:18:18:227,54,0:729:0:0	0/0:66,0:0:66:0,199,586:0:2586:66	1/1:0,50:50:50:596,151,0:1994:0:0	0/1:20,46:46:66:240,0,73:1809:811:20	0/1:10,4:4:14:3,0,37:164:406:10	1/1:0,102:102:102:1018,307,0:4110:0:0	0/1:8,17:17:25:129,0,28:684:305:8	1/1:0,73:73:73:714,220,0:2860:0:0	1/1:0,41:41:41:421,123,0:1637:0:0	0/1:24,15:15:39:13,0,115:606:968:24	1/1:0,18:18:18:165,54,0:729:0:0	0/0:3,0:0:3:0,9,26:0:123:3	0/0:37,0:0:37:0,111,447:0:1481:37	0/0:29,6:6:35:0,33,217:238:1107:29	0/0:42,0:0:42:0,126,376:0:1598:42	0/0:7,4:4:11:0,1,19:160:283:7	0/0:7,0:0:7:0,21,77:0:269:7	0/0:18,0:0:18:0,54,184:0:702:18	1/1:0,7:7:7:74,21,0:287:0:0	0/0:29,0:0:29:0,87,285:0:1093:29	0/0:12,1:1:13:0,31,110:41:492:12	0/1:13,18:18:31:100,0,10:684:510:13	0/1:26,20:20:46:53,0,104:794:1017:26	0/1:45,20:20:65:27,0,176:763:1798:45	0/1:27,15:15:42:46,0,129:584:1081:27	0/1:15,7:7:22:57,0,44:283:594:15	1/1:0,26:26:26:211,78,0:1026:0:0	0/1:19,38:38:57:187,0,25:1533:767:19	0/0:5,0:0:5:0,15,55:0:197:5	1/1:0,28:28:28:613,84,0:1080:0:0
29380857	4622899	29380857_4622899	A	G	325367	.	AB=0.458593;ABP=237.508;AC=111;AF=0.522601;AN=224;AO=19371;CIGAR=1X;DP=174508;DPB=70968;DPRA=0.805985;EPP=455.452;EPPR=1142.16;GTI=88;LEN=1;MEANALT=1.00708;MQM=13.9374;MQMR=11.2938;NS=2112;NUMALT=1;ODDS=0.0021944;PAIRED=0.853028;PAIREDR=0.885137;PAO=0;PQA=0;PQR=0;PRO=0;PROBE=SNP|RAPIDGENOMICS_3404_10886||SNP|RAPIDGENOMICS_3404_10887||SNP|RAPIDGENOMICS_3404_10888||SNP|RAPIDGENOMICS_3404_10889||SNP|RAPIDGENOMICS_3404_10890||SNP|RAPIDGENOMICS_3404_10891||SNP|RAPIDGENOMICS_3404_10892;QA=764373;QR=1493804;RO=38054;RPL=9241;RPP=91.6046;RPPR=196.203;RPR=10130;RUN=1;SAF=8926;SAP=261.663;SAR=10445;SRF=19006;SRP=3.11096;SRR=19048;TYPE=snp;technology.illumina=1	GT:AD:AO:DP:PL:QA:QR:RO	0/1:11,16:16:27:88,0,76:640:447:11	0/0:38,0:0:38:0,114,362:0:1522:38	1/1:0,11:11:11:140,33,0:447:0:0	1/1:0,139:139:139:1504,418,0:5522:0:0	1/1:0,15:15:15:286,45,0:587:0:0	0/0:86,0:0:86:0,259,765:0:3361:86	0/0:11,0:0:11:0,33,244:0:437:11	1/1:0,9:9:9:85,27,0:357:0:0	0/1:11,10:10:21:26,0,50:402:447:11	1/1:0,49:49:49:502,148,0:1927:0:0	0/0:8,1:1:9:0,18,84:41:328:8	1/1:0,57:57:57:767,172,0:2280:0:0	0/0:41,3:3:44:0,110,321:123:1618:41	1/1:0,16:16:16:202,48,0:652:0:0	0/0:70,11:11:81:0,105,528:415:2796:70	1/1:0,83:83:83:944,250,0:3236:0:0	1/1:0,22:22:22:504,66,0:880:0:0	1/1:0,114:114:114:1130,343,0:4502:0:0	0/1:32,51:51:83:419,0,107:2055:1251:32	0/1:24,18:18:42:65,0,84:720:952:24	0/1:35,29:29:64:67,0,161:1158:1398:35	0/0:66,0:0:66:0,199,585:0:2551:66	0/0:28,0:0:28:0,84,254:0:1108:28	0/0:141,0:0:141:0,424,1358:0:5555:141	1/1:0,34:34:34:384,102,0:1362:0:0	0/1:31,27:27:58:462,0,332:1068:1215:31	0/1:33,22:22:55:26,0,141:859:1322:33	0/0:74,0:0:74:0,223,716:0:2906:74	0/0:106,36:36:142:0,23,914:1460:4177:106	0/0:61,0:0:61:0,184,680:0:2410:61	1/1:6,10:10:16:53,2,0:406:242:6	1/1:9,34:34:43:280,11,0:1367:361:9	0/0:171,0:0:171:0,515,1546:0:6750:171	1/1:0,24:24:24:270,72,0:980:0:0	0/0:31,8:8:39:0,11,196:315:1198:31	1/1:0,24:24:24:325,72,0:938:0:0	1/1:17,47:47:64:338,29,0:1895:634:17	1/1:0,42:42:42:501,126,0:1697:0:0	0/1:16,26:26:42:120,0,92:1008:642:16	0/1:23,26:26:49:159,0,79:1041:913:23	0/0:41,0:0:41:0,123,436:0:1614:41	1/1:0,78:78:78:769,235,0:3119:0:0	0/1:79,48:48:127:182,0,347:1891:3130:79	0/0:32,0:0:32:0,96,280:0:1286:32	0/0:87,0:0:87:0,262,873:0:3448:87	0/1:28,12:12:40:17,0,180:476:1118:28	1/1:0,50:50:50:577,151,0:1997:0:0	0/1:45,54:54:99:313,0,171:2133:1754:45	0/1:40,20:20:60:322,0,558:780:1492:40	1/1:0,36:36:36:413,108,0:1458:0:0	1/1:0,5:5:5:52,15,0:201:0:0	0/0:46,0:0:46:0,138,410:0:1832:46	0/1:43,24:24:67:52,0,180:948:1693:43	1/1:0,51:51:51:747,154,0:1965:0:0	0/1:37,40:40:77:283,0,129:1552:1474:37	0/1:41,22:22:63:107,0,241:886:1625:41	0/1:15,20:20:35:117,0,57:803:581:15	1/1:1,40:40:41:430,89,0:1545:41:1	0/1:6,9:9:15:68,0,51:351:230:6	0/1:7,18:18:25:147,0,93:729:283:7	0/0:14,3:3:17:0,20,153:123:549:14	0/1:162,92:92:254:457,0,812:3709:6341:162	0/1:37,36:36:73:215,0,228:1427:1451:37	0/0:28,0:0:28:0,84,284:0:1054:28	0/1:19,15:15:34:110,0,46:615:741:19	0/0:34,8:8:42:0,27,325:320:1365:34	1/1:24,49:49:73:283,9,0:1936:954:24	0/1:31,33:33:64:127,0,98:1267:1221:31	0/0:2,0:0:2:0,6,17:0:82:2	0/1:6,5:5:11:68,0,61:205:215:6	0/1:39,30:30:69:89,0,142:1202:1553:39	1/1:0,36:36:36:410,108,0:1422:0:0	0/0:63,17:17:80:0,63,348:661:2427:63	0/1:29,11:11:40:7,0,163:421:1147:29	1/1:0,4:4:4:30,12,0:160:0:0	0/0:35,0:0:35:0,105,334:0:1405:35	0/0:40,0:0:40:0,120,418:0:1616:40	1/1:0,3:3:3:26,9,0:123:0:0	0/0:9,2:2:11:0,16,71:82:327:9	0/0:55,0:0:55:0,166,564:0:2162:55	0/1:45,52:52:97:252,0,140:2124:1795:45	1/1:0,25:25:25:253,75,0:999:0:0	1/1:0,15:15:15:207,45,0:611:0:0	0/0:89,0:0:89:0,268,812:0:3486:89	1/1:0,60:60:60:753,181,0:2391:0:0	0/1:43,50:50:93:244,0,184:1985:1679:43	0/0:8,3:3:11:0,5,31:123:328:8	1/1:1,77:77:78:997,227,0:3046:41:1	0/1:14,16:16:30:121,0,131:601:520:14	1/1:0,69:69:69:841,208,0:2739:0:0	1/1:0,44:44:44:412,132,0:1769:0:0	0/1:29,19:19:48:44,0,124:775:1177:29	1/1:0,38:38:38:434,114,0:1499:0:0	0/0:20,0:0:20:0,60,180:0:816:20	0/0:70,0:0:70:0,211,563:0:2803:70	0/1:20,29:29:49:132,0,93:1153:787:20	0/0:64,0:0:64:0,193,629:0:2487:64	0/1:13,5:5:18:10,0,68:201:515:13	0/0:16,0:0:16:0,48,173:0:630:16	0/0:31,0:0:31:0,93,329:0:1210:31	1/1:0,16:16:16:140,48,0:656:0:0	0/0:11,0:0:11:0,33,85:0:447:11	0/0:34,0:0:34:0,102,340:0:1328:34	0/1:33,14:14:47:5,0,289:566:1309:33	0/1:31,31:31:62:128,0,111:1263:1199:31	0/0:110,38:38:148:0,44,681:1521:4331:110	0/1:20,11:11:31:69,0,76:428:754:20	0/1:7,4:4:11:4,0,39:154:259:7	1/1:0,31:31:31:293,93,0:1217:0:0	0/1:29,26:26:55:186,0,115:1040:1062:29	0/0:9,0:0:9:0,27,191:0:337:9	1/1:0,27:27:27:545,81,0:1027:0:0
29380857	4622914	29380857_4622914	C	T	316304	.	AB=0.453799;ABP=303.183;AC=111;AF=0.524458;AN=224;AO=19479;CIGAR=1X;DP=175015;DPB=70853;DPRA=0.794395;EPP=162.203;EPPR=619.938;GTI=80;LEN=1;MEANALT=1.01024;MQM=13.8421;MQMR=11.2461;NS=2112;NUMALT=1;ODDS=0.0357418;PAIRED=0.854613;PAIREDR=0.885458;PAO=0;PQA=0;PQR=0;PRO=0;PROBE=SNP|RAPIDGENOMICS_3404_10886||SNP|RAPIDGENOMICS_3404_10887||SNP|RAPIDGENOMICS_3404_10888||SNP|RAPIDGENOMICS_3404_10889||SNP|RAPIDGENOMICS_3404_10890||SNP|RAPIDGENOMICS_3404_10891||SNP|RAPIDGENOMICS_3404_10892;QA=762069;QR=1512416;RO=37960;RPL=9214;RPP=126.149;RPPR=3.04325;RPR=10265;RUN=1;SAF=8498;SAP=690.302;SAR=10981;SRF=17834;SRP=303.519;SRR=20126;TYPE=snp;technology.illumina=1	GT:AD:AO:DP:PL:QA:QR:RO	0/1:7,15:15:22:94,0,31:598:256:7	0/0:37,0:0:37:0,111,352:0:1483:37	1/1:0,10:10:10:132,30,0:392:0:0	1/1:0,116:116:116:1308,349,0:4625:0:0	1/1:0,13:13:13:250,39,0:529:0:0	0/0:77,0:0:77:0,232,695:0:3054:77	0/0:14,0:0:14:0,42,263:0:562:14	1/1:0,12:12:12:110,36,0:478:0:0	0/1:11,13:13:24:41,0,33:507:406:11	1/1:0,44:44:44:409,132,0:1734:0:0	0/0:8,1:1:9:0,18,84:41:328:8	1/1:0,53:53:53:671,160,0:2139:0:0	0/0:44,3:3:47:0,119,347:106:1753:44	1/1:0,16:16:16:202,48,0:652:0:0	0/0:61,12:12:73:0,63,418:475:2453:61	1/1:0,65:65:65:739,196,0:2564:0:0	1/1:0,23:23:23:525,69,0:899:0:0	1/1:0,104:104:104:985,313,0:4157:0:0	0/1:31,55:55:86:451,0,41:2198:1237:31	0/1:19,23:23:42:129,0,25:926:775:19	0/1:34,27:27:61:57,0,123:1062:1349:34	0/0:72,0:0:72:0,217,639:0:2863:72	0/0:30,0:0:30:0,90,271:0:1185:30	0/0:141,0:0:141:0,424,1338:0:5554:141	1/1:0,33:33:33:417,99,0:1322:0:0	0/1:31,23:23:55:346,0,404:921:1214:31	0/1:24,22:22:46:53,0,70:877:958:24	0/0:82,0:0:82:0,247,823:0:3301:82	0/1:90,41:41:131:62,0,752:1618:3661:90	0/0:64,0:0:64:0,193,737:0:2576:64	1/1:6,10:10:16:53,2,0:406:246:6	0/1:16,29:29:45:187,0,53:1180:643:16	0/0:175,0:0:175:0,527,1616:0:7014:175	1/1:0,19:19:19:207,57,0:757:0:0	0/0:29,8:8:37:0,4,221:309:1167:29	1/1:0,23:23:23:316,69,0:911:0:0	1/1:22,49:49:71:307,0,0:1929:858:22	1/1:0,50:50:50:610,151,0:1939:0:0	0/1:16,24:24:40:96,0,97:964:648:16	0/1:21,32:32:53:193,0,51:1225:849:21	0/0:40,0:0:40:0,120,413:0:1569:40	1/1:0,74:74:74:719,223,0:2958:0:0	0/1:78,43:43:121:163,0,367:1681:3114:78	0/0:35,0:0:35:0,105,311:0:1406:35	0/0:84,0:0:84:0,253,817:0:3358:84	0/0:19,5:5:24:0,10,112:197:758:19	1/1:0,43:43:43:509,129,0:1714:0:0	0/1:46,60:60:106:350,0,133:2383:1817:46	0/1:42,19:19:61:301,0,572:720:1620:42	1/1:0,33:33:33:391,99,0:1319:0:0	1/1:0,2:2:2:28,6,0:82:0:0	0/0:42,0:0:42:0,126,360:0:1702:42	0/1:49,22:22:71:14,0,253:869:1922:49	1/1:0,48:48:48:674,144,0:1809:0:0	0/1:32,33:33:65:216,0,123:1322:1272:32	0/1:44,21:21:65:79,0,268:814:1779:44	0/1:12,24:24:36:137,0,50:953:480:12	1/1:1,34:34:35:361,71,0:1329:41:1	0/1:9,9:9:18:57,0,88:351:365:9	0/1:7,20:20:27:156,0,86:795:279:7	0/1:15,11:11:26:30,0,137:438:615:15	0/1:145,92:92:237:472,0,684:3694:5864:145	0/1:36,42:42:78:271,0,213:1657:1399:36	0/0:24,0:0:24:0,72,240:0:950:24	0/1:19,16:16:35:120,0,42:638:707:19	0/1:25,9:9:34:6,0,152:356:999:25	1/1:15,53:53:68:392,70,0:2135:601:15	0/1:14,28:28:42:153,0,14:1130:548:14	0/0:3,0:0:3:0,9,49:0:123:3	0/1:7,7:7:14:73,0,71:278:287:7	0/1:39,23:23:62:55,0,163:939:1560:39	1/1:0,27:27:27:310,81,0:1090:0:0	0/0:64,20:20:84:0,30,310:787:2546:64	0/1:36,15:15:51:24,0,194:593:1434:36	1/1:0,4:4:4:30,12,0:164:0:0	0/0:31,0:0:31:0,93,280:0:1247:31	0/0:39,0:0:39:0,117,412:0:1583:39	1/1:0,3:3:3:26,9,0:114:0:0	0/0:8,2:2:10:0,13,61:82:306:8	0/0:55,0:0:55:0,166,545:0:2179:55	0/1:44,48:48:92:222,0,148:1911:1753:44	1/1:0,24:24:24:247,72,0:971:0:0	1/1:0,18:18:18:228,54,0:738:0:0	0/0:92,0:0:92:0,277,897:0:3687:92	1/1:0,39:39:39:439,117,0:1569:0:0	0/1:43,61:61:104:320,0,145:2396:1707:43	0/0:8,3:3:11:0,5,31:123:328:8	1/1:0,69:69:69:948,208,0:2749:0:0	0/1:13,13:13:26:107,0,143:497:533:13	1/1:0,61:61:61:742,184,0:2460:0:0	1/1:0,44:44:44:395,132,0:1762:0:0	0/1:23,18:18:41:54,0,99:720:939:23	1/1:0,42:42:42:472,126,0:1676:0:0	0/0:20,0:0:20:0,60,180:0:811:20	0/0:69,0:0:69:0,208,554:0:2798:69	0/1:16,25:25:41:96,0,70:1013:625:16	0/0:55,0:0:55:0,166,553:0:2181:55	0/0:18,5:5:23:0,5,100:201:712:18	0/0:15,0:0:15:0,45,163:0:589:15	0/0:31,0:0:31:0,93,322:0:1232:31	1/1:0,16:16:16:140,48,0:630:0:0	0/0:13,0:0:13:0,39,95:0:524:13	0/0:38,0:0:38:0,114,360:0:1473:38	0/1:37,20:20:57:22,0,321:812:1492:37	0/1:32,32:32:64:148,0,116:1272:1295:32	0/0:99,45:45:144:0,10,564:1792:3997:99	0/1:11,8:8:19:90,0,24:324:443:11	0/1:7,5:5:12:10,0,40:197:283:7	1/1:0,32:32:32:321,96,0:1262:0:0	0/1:32,26:26:58:177,0,113:1040:1295:32	0/0:9,0:0:9:0,27,193:0:337:9	1/1:0,31:31:31:643,93,0:1155:0:0
29380857	4622969	29380857_4622969	A	C	288748	.	AB=0.462804;ABP=172.466;AC=110;AF=0.518885;AN=224;AO=17640;CIGAR=1X;DP=157589;DPB=62086;DPRA=0.803784;EPP=558.358;EPPR=1084.93;GTI=108;LEN=1;MEANALT=1.00316;MQM=13.6426;MQMR=11.1877;NS=2112;NUMALT=1;ODDS=0.00439228;PAIRED=0.851417;PAIREDR=0.885579;PAO=0;PQA=0;PQR=0;PRO=0;PROBE=SNP|RAPIDGENOMICS_3404_10886||SNP|RAPIDGENOMICS_3404_10887||SNP|RAPIDGENOMICS_3404_10888||SNP|RAPIDGENOMICS_3404_10889||SNP|RAPIDGENOMICS_3404_10890||SNP|RAPIDGENOMICS_3404_10891||SNP|RAPIDGENOMICS_3404_10892;QA=688356;QR=1338015;RO=33263;RPL=10356;RPP=1164.72;RPPR=3513.41;RPR=7284;RUN=1;SAF=5846;SAP=4358.11;SAR=11794;SRF=12382;SRP=4718.52;SRR=20881;TYPE=snp;technology.illumina=1	GT:AD:AO:DP:PL:QA:QR:RO	1/1:0,11:11:11:115,33,0:442:0:0	0/0:30,0:0:30:0,90,257:0:1218:30	1/1:0,8:8:8:114,24,0:326:0:0	1/1:0,93:93:93:1059,280,0:3679:0:0	1/1:0,14:14:14:260,42,0:547:0:0	0/0:50,0:0:50:0,151,483:0:2022:50	0/0:15,0:0:15:0,45,268:0:602:15	1/1:0,11:11:11:95,33,0:445:0:0	0/1:8,21:21:29:81,0,1:832:328:8	1/1:0,44:44:44:429,132,0:1735:0:0	0/0:8,1:1:9:0,18,84:41:328:8	1/1:0,41:41:41:420,123,0:1638:0:0	0/0:45,0:0:45:0,135,392:0:1841:45	1/1:0,18:18:18:216,54,0:694:0:0	0/1:34,18:18:52:64,0,136:726:1390:34	1/1:0,61:61:61:671,184,0:2434:0:0	1/1:0,21:21:21:479,63,0:799:0:0	1/1:0,93:93:93:869,280,0:3639:0:0	0/1:35,31:31:66:122,0,139:1220:1413:35	0/1:22,21:21:43:108,0,51:836:888:22	0/1:38,17:17:55:3,0,202:665:1535:38	0/0:66,0:0:66:0,199,595:0:2694:66	0/0:20,0:0:20:0,60,198:0:794:20	0/0:110,0:0:110:0,331,1041:0:4438:110	1/1:0,22:22:22:271,66,0:877:0:0	0/1:28,31:31:59:553,0,244:1183:1110:28	0/1:27,22:22:49:32,0,80:886:1099:27	0/0:67,0:0:67:0,202,632:0:2707:67	0/0:117,31:31:148:0,100,941:1259:4737:117	0/0:50,0:0:50:0,151,653:0:2033:50	0/1:1,7:7:8:44,0,10:287:41:1	0/1:22,13:13:35:75,0,81:527:871:22	0/0:128,0:0:128:0,385,1233:0:5161:128	1/1:0,10:10:10:124,30,0:398:0:0	0/0:22,6:6:28:0,13,172:241:894:22	1/1:0,22:22:22:367,66,0:879:0:0	0/1:21,39:39:60:222,0,24:1521:813:21	1/1:0,27:27:27:336,81,0:1079:0:0	0/1:13,24:24:37:145,0,82:953:529:13	1/1:13,34:34:47:227,5,0:1328:533:13	0/0:36,0:0:36:0,108,353:0:1394:36	1/1:0,64:64:64:619,193,0:2552:0:0	0/1:59,41:41:100:217,0,250:1586:2392:59	0/0:34,0:0:34:0,102,323:0:1347:34	0/0:61,0:0:61:0,184,598:0:2469:61	0/0:19,3:3:22:0,27,147:118:779:19	1/1:0,28:28:28:373,84,0:1115:0:0	0/1:47,38:38:85:134,0,261:1514:1887:47	0/1:29,23:23:52:331,0,409:871:1073:29	1/1:0,17:17:17:237,51,0:674:0:0	1/1:0,4:4:4:55,12,0:162:0:0	0/0:32,0:0:32:0,96,310:0:1259:32	0/0:45,18:18:63:0,24,273:709:1824:45	1/1:0,47:47:47:670,141,0:1851:0:0	0/1:41,28:28:69:190,0,224:1126:1668:41	0/1:39,26:26:65:103,0,211:986:1576:39	0/1:8,19:19:27:120,0,14:749:309:8	1/1:0,19:19:19:165,57,0:754:0:0	0/1:8,8:8:16:49,0,84:314:328:8	0/1:12,14:14:26:54,0,118:551:488:12	0/1:25,12:12:37:4,0,200:490:1008:25	0/1:123,79:79:202:336,0,578:3168:4994:123	0/1:34,45:45:79:349,0,190:1799:1369:34	0/0:16,0:0:16:0,48,140:0:622:16	0/1:17,19:19:36:130,0,23:755:671:17	0/0:18,7:7:25:0,4,130:268:730:18	1/1:12,38:38:50:269,39,0:1482:466:12	1/1:4,27:27:31:209,55,0:1029:151:4	0/0:2,0:0:2:0,6,39:0:73:2	0/1:9,10:10:19:100,0,98:389:369:9	0/1:38,30:30:68:103,0,117:1213:1541:38	1/1:0,26:26:26:300,78,0:1000:0:0	0/0:47,13:13:60:0,42,238:524:1915:47	0/1:31,16:16:47:19,0,204:628:1246:31	1/1:0,2:2:2:15,6,0:82:0:0	0/0:27,0:0:27:0,81,265:0:1086:27	0/0:44,0:0:44:0,132,446:0:1760:44	0/1:3,3:3:6:8,0,4:116:123:3	0/0:11,1:1:12:0,27,144:32:406:11	0/0:53,0:0:53:0,160,518:0:2140:53	0/1:40,33:33:74:65,0,139:1308:1583:40	1/1:0,20:20:20:217,60,0:809:0:0	1/1:0,16:16:16:193,48,0:646:0:0	0/0:111,0:0:111:0,334,980:0:4469:111	1/1:0,43:43:43:508,129,0:1704:0:0	0/1:30,46:46:76:239,0,99:1842:1226:30	0/0:4,0:0:4:0,12,31:0:164:4	1/1:0,66:66:66:862,199,0:2617:0:0	0/1:14,13:13:27:129,0,113:493:552:14	1/1:0,61:61:61:734,184,0:2422:0:0	1/1:0,32:32:32:325,96,0:1269:0:0	0/1:20,18:18:38:63,0,119:698:812:20	1/1:0,39:39:39:470,117,0:1572:0:0	0/0:13,0:0:13:0,39,125:0:525:13	0/0:69,0:0:69:0,208,562:0:2782:69	0/1:15,16:16:31:50,0,50:654:579:15	0/0:66,1:1:67:0,180,559:22:2666:66	0/0:15,5:5:20:0,14,92:205:611:15	0/0:14,0:0:14:0,42,140:0:560:14	0/0:17,0:0:17:0,51,187:0:685:17	1/1:0,12:12:12:104,36,0:490:0:0	0/0:12,0:0:12:0,36,87:0:484:12	0/0:51,0:0:51:0,154,467:0:2060:51	0/1:10,20:20:30:87,0,2:808:410:10	0/1:22,35:35:57:211,0,22:1401:902:22	0/1:82,51:51:133:39,0,379:2069:3337:82	0/1:15,8:8:23:96,0,40:311:607:15	0/1:4,5:5:9:19,0,2:201:160:4	1/1:0,25:25:25:277,75,0:1004:0:0	0/1:37,19:19:56:44,0,210:756:1497:37	0/0:5,0:0:5:0,15,108:0:201:5	1/1:0,31:31:31:644,93,0:1182:0:0
29380857	4622970	29380857_4622970	A	T	289073	.	AB=0.460764;ABP=192.838;AC=110;AF=0.519195;AN=224;AO=17633;CIGAR=1X;DP=157459;DPB=61933;DPRA=0.804799;EPP=482.393;EPPR=1041.66;GTI=101;LEN=1;MEANALT=1.01582;MQM=13.6435;MQMR=11.1813;NS=2112;NUMALT=1;ODDS=0.00392782;PAIRED=0.851302;PAIREDR=0.886352;PAO=0;PQA=0;PQR=0;PRO=0;PROBE=SNP|RAPIDGENOMICS_3404_10886||SNP|RAPIDGENOMICS_3404_10887||SNP|RAPIDGENOMICS_3404_10888||SNP|RAPIDGENOMICS_3404_10889||SNP|RAPIDGENOMICS_3404_10890||SNP|RAPIDGENOMICS_3404_10891||SNP|RAPIDGENOMICS_3404_10892;QA=688255;QR=1327193;RO=33067;RPL=10435;RPP=1293.38;RPPR=3635.09;RPR=7198;RUN=1;SAF=5835;SAP=4381.84;SAR=11798;SRF=12189;SRP=4960.93;SRR=20878;TYPE=snp;technology.illumina=1	GT:AD:AO:DP:PL:QA:QR:RO	1/1:0,11:11:11:115,33,0:442:0:0	0/0:30,0:0:30:0,90,257:0:1196:30	1/1:0,8:8:8:114,24,0:326:0:0	1/1:0,93:93:93:1059,280,0:3679:0:0	1/1:0,14:14:14:260,42,0:547:0:0	0/0:50,0:0:50:0,151,484:0:2013:50	0/0:15,0:0:15:0,45,273:0:607:15	1/1:0,11:11:11:95,33,0:445:0:0	0/1:8,21:21:29:81,0,1:832:328:8	1/1:0,44:44:44:429,132,0:1735:0:0	0/0:8,1:1:9:0,18,84:41:328:8	1/1:0,41:41:41:420,123,0:1638:0:0	0/0:45,0:0:45:0,135,392:0:1824:45	1/1:0,18:18:18:216,54,0:694:0:0	0/1:34,18:18:52:64,0,136:726:1386:34	1/1:0,61:61:61:671,184,0:2434:0:0	1/1:0,21:21:21:479,63,0:799:0:0	1/1:0,93:93:93:869,280,0:3639:0:0	0/1:34,31:31:65:125,0,134:1220:1386:34	0/1:22,21:21:43:108,0,51:836:881:22	0/1:38,17:17:55:3,0,202:665:1528:38	0/0:66,0:0:66:0,199,595:0:2682:66	0/0:19,0:0:19:0,57,171:0:766:19	0/0:108,0:0:108:0,325,1024:0:4354:108	1/1:0,22:22:22:271,66,0:877:0:0	0/1:29,32:32:61:580,0,272:1220:1155:29	0/1:27,22:22:49:32,0,80:886:1090:27	0/0:66,0:0:66:0,199,623:0:2675:66	0/0:118,31:31:149:0,103,969:1259:4788:118	0/0:48,0:0:48:0,144,613:0:1948:48	0/1:1,7:7:8:44,0,10:287:41:1	0/1:22,13:13:35:75,0,80:527:859:22	0/0:126,0:0:126:0,379,1201:0:5117:126	1/1:0,10:10:10:124,30,0:398:0:0	0/0:22,6:6:28:0,13,169:241:893:22	1/1:0,22:22:22:367,66,0:879:0:0	0/1:21,39:39:60:222,0,25:1521:826:21	1/1:0,27:27:27:336,81,0:1079:0:0	0/1:13,24:24:37:145,0,83:953:529:13	1/1:13,34:34:47:227,5,0:1328:524:13	0/0:36,0:0:36:0,108,353:0:1395:36	1/1:0,64:64:64:619,193,0:2552:0:0	0/1:59,41:41:100:217,0,250:1586:2411:59	0/0:35,0:0:35:0,105,353:0:1380:35	0/0:60,0:0:61:0,181,587:0:2422:60	0/0:19,3:3:22:0,27,146:118:758:19	1/1:0,28:28:28:373,84,0:1115:0:0	0/1:47,39:39:86:139,0,260:1555:1907:47	0/1:27,23:23:50:337,0,384:871:1067:27	1/1:0,17:17:17:237,51,0:674:0:0	1/1:0,4:4:4:55,12,0:162:0:0	0/0:33,0:0:33:0,99,341:0:1310:33	0/0:46,18:18:64:0,27,280:709:1866:46	1/1:0,48:48:48:678,144,0:1873:0:0	0/1:41,28:28:69:190,0,221:1126:1645:41	0/1:39,26:26:65:103,0,206:986:1555:39	0/1:8,19:19:27:120,0,18:749:305:8	1/1:0,19:19:19:165,57,0:754:0:0	0/1:8,8:8:16:49,0,83:314:324:8	0/1:12,14:14:26:54,0,119:551:488:12	0/1:25,12:12:37:4,0,199:490:999:25	0/1:121,79:79:200:342,0,567:3168:4882:121	0/1:34,45:45:79:349,0,191:1799:1381:34	0/0:15,0:0:15:0,45,133:0:598:15	0/1:17,19:19:36:130,0,23:755:685:17	0/0:18,7:7:25:0,4,130:268:730:18	1/1:12,38:38:50:269,39,0:1482:476:12	1/1:3,27:27:30:218,60,0:1029:123:3	0/0:2,0:0:2:0,6,39:0:68:2	0/1:9,10:10:19:100,0,98:389:369:9	0/1:38,30:30:68:103,0,116:1213:1510:38	1/1:0,26:26:26:300,78,0:1000:0:0	0/0:45,13:13:58:0,36,222:524:1820:45	0/1:31,16:16:47:19,0,204:628:1231:31	1/1:0,2:2:2:15,6,0:82:0:0	0/0:26,0:0:26:0,78,258:0:1039:26	0/0:44,0:0:44:0,132,452:0:1739:44	0/1:3,3:3:6:8,0,4:116:123:3	0/0:12,1:1:13:0,30,152:32:466:12	0/0:53,0:0:53:0,160,519:0:2153:53	0/1:39,34:34:73:73,0,133:1332:1579:39	1/1:0,20:20:20:217,60,0:809:0:0	1/1:0,16:16:16:193,48,0:646:0:0	0/0:114,0:0:114:0,343,1005:0:4583:114	1/1:0,44:44:44:516,132,0:1741:0:0	0/1:30,46:46:76:239,0,100:1842:1211:30	0/0:4,0:0:4:0,12,31:0:164:4	1/1:0,66:66:66:862,199,0:2617:0:0	0/1:14,13:13:27:129,0,118:493:558:14	1/1:0,61:61:61:734,184,0:2422:0:0	1/1:0,32:32:32:325,96,0:1269:0:0	0/1:21,18:18:39:60,0,122:698:843:21	1/1:0,39:39:39:470,117,0:1572:0:0	0/0:13,0:0:13:0,39,125:0:516:13	0/0:69,0:0:69:0,208,561:0:2796:69	0/1:14,16:16:30:53,0,46:654:560:14	0/0:67,0:0:67:0,202,609:0:2709:67	0/0:15,5:5:20:0,14,91:205:599:15	0/0:13,0:0:13:0,39,131:0:510:13	0/0:18,0:0:18:0,54,217:0:722:18	1/1:0,12:12:12:104,36,0:490:0:0	0/0:12,0:0:12:0,36,87:0:475:12	0/0:51,0:0:51:0,154,467:0:2079:51	0/1:10,20:20:30:87,0,2:808:402:10	0/1:23,35:35:58:208,0,27:1401:929:23	0/1:81,51:51:132:42,0,374:2069:3279:81	0/1:15,8:8:23:96,0,40:311:603:15	0/1:4,5:5:9:19,0,2:201:160:4	1/1:0,25:25:25:277,75,0:1004:0:0	0/1:37,19:19:56:44,0,194:756:1509:37	0/0:5,0:0:5:0,15,109:0:201:5	1/1:0,31:31:31:644,93,0:1182:0:0
29380857	4941505	29380857_4941505	G	C	238526	.	AB=0.496505;ABP=4.49759;AC=91;AF=0.442724;AN=224;AO=16366;CIGAR=1X;DP=157413;DPB=63902;DPRA=0.987819;EPP=39.9999;EPPR=72.7134;GTI=52;LEN=1;MEANALT=1.01168;MQM=13.3563;MQMR=11.8055;NS=2112;NUMALT=1;ODDS=0.00515787;PAIRED=0.837468;PAIREDR=0.88148;PAO=0;PQA=0;PQR=0;PRO=0;PROBE=SNP|RAPIDGENOMICS_3404_10893||SNP|RAPIDGENOMICS_3404_10894||SNP|RAPIDGENOMICS_3404_10895||SNP|RAPIDGENOMICS_3404_10896;QA=648929;QR=1363544;RO=34281;RPL=8191;RPP=3.04427;RPPR=709.22;RPR=8175;RUN=1;SAF=10290;SAP=2359.15;SAR=6076;SRF=20884;SRP=3553.73;SRR=13397;TYPE=snp;technology.illumina=1	GT:AD:AO:DP:PL:QA:QR:RO	0/1:20,10:10:30:11,0,118:406:774:20	0/0:14,1:1:15:0,13,123:41:551:14	0/0:10,1:1:11:0,25,91:41:391:10	1/1:0,76:76:76:841,229,0:3012:0:0	0/0:21,0:0:21:0,63,398:0:841:21	0/0:69,0:0:69:0,208,749:0:2783:69	0/1:5,9:9:14:55,0,28:357:205:5	0/0:4,0:0:4:0,12,49:0:164:4	1/1:15,32:32:47:165,4,0:1308:615:15	1/1:3,89:89:92:843,252,0:3586:123:3	0/0:4,1:1:5:0,6,32:41:164:4	1/1:0,45:45:45:446,135,0:1829:0:0	0/1:15,22:22:37:159,0,44:898:615:15	1/1:0,39:39:39:497,117,0:1566:0:0	0/1:19,14:14:33:25,0,108:554:748:19	1/1:0,89:89:89:816,268,0:3542:0:0	1/1:0,14:14:14:334,42,0:543:0:0	0/1:53,54:54:107:183,0,195:2134:2094:53	1/1:13,52:52:65:318,12,0:2057:509:13	0/0:34,17:17:51:0,7,184:680:1355:34	0/0:34,0:0:34:0,102,355:0:1373:34	0/0:73,0:0:73:0,220,621:0:2949:73	0/0:37,0:0:37:0,111,352:0:1493:37	0/0:95,0:0:96:0,286,1008:0:3811:95	1/1:0,17:17:17:222,51,0:689:0:0	0/1:18,17:17:35:274,0,218:670:693:18	0/0:49,17:17:66:0,6,356:679:1948:49	0/0:64,0:0:64:0,193,609:0:2496:64	0/1:51,38:38:89:124,0,203:1523:2052:51	0/1:14,22:22:36:200,0,40:877:514:14	0/1:8,14:14:22:57,0,15:552:324:8	0/1:23,15:15:38:68,0,141:607:901:23	0/0:85,0:0:85:0,256,980:0:3411:85	0/1:6,6:6:12:8,0,24:237:238:6	0/0:80,0:0:80:0,241,814:0:3181:80	0/0:16,1:1:17:0,42,228:41:652:16	0/0:21,10:10:31:0,5,94:398:812:21	0/0:41,0:0:41:0,123,441:0:1585:41	0/0:48,0:0:48:0,144,428:0:1906:48	0/1:31,35:35:66:174,0,115:1405:1263:31	0/0:36,0:0:36:0,108,392:0:1442:36	1/1:4,39:39:43:310,78,0:1577:155:4	0/0:58,0:0:58:0,175,553:0:2335:58	0/0:11,0:0:11:0,33,122:0:434:11	0/0:54,0:0:54:0,163,499:0:2162:54	0/1:21,11:11:32:80,0,110:434:840:21	0/1:24,44:44:68:239,0,40:1768:980:24	0/0:84,0:0:84:0,253,934:0:3340:84	0/1:21,22:22:43:438,0,249:853:832:21	1/1:0,61:61:61:686,184,0:2477:0:0	1/1:0,15:15:15:190,45,0:598:0:0	0/0:43,0:0:43:0,129,438:0:1716:43	0/1:56,58:58:114:198,0,123:2346:2288:56	0/1:19,22:22:41:205,0,160:843:717:19	0/0:43,0:0:43:0,129,432:0:1712:43	0/1:23,31:31:54:205,0,113:1182:920:23	0/1:31,38:38:69:243,0,91:1493:1259:31	1/1:0,35:35:35:357,105,0:1379:0:0	0/1:6,8:8:14:40,0,34:314:227:6	0/0:17,0:0:17:0,51,153:0:689:17	0/1:28,13:13:41:52,0,169:515:1144:28	0/1:55,112:112:167:678,0,37:4476:2184:55	0/1:26,38:38:64:270,0,107:1510:1040:26	0/0:57,0:0:57:0,172,509:0:2294:57	0/1:15,6:6:21:4,0,96:238:603:15	0/0:17,0:0:17:0,51,198:0:660:17	0/0:24,0:0:24:0,72,229:0:980:24	1/1:10,33:33:43:308,24,0:1278:373:10	0/1:16,9:9:25:7,0,56:365:634:16	1/1:0,16:16:16:390,48,0:639:0:0	0/1:36,34:34:70:128,0,207:1369:1441:36	1/1:0,31:31:31:334,93,0:1195:0:0	0/0:98,0:0:98:0,295,1028:0:3867:98	0/1:25,38:38:63:182,0,69:1501:1004:25	1/1:0,15:15:15:126,45,0:615:0:0	0/0:25,0:0:25:0,75,248:0:1012:25	0/1:19,30:30:49:121,0,75:1222:747:19	0/1:10,9:9:19:16,0,35:365:391:10	0/1:13,11:11:24:105,0,60:442:529:13	0/1:31,32:32:63:123,0,107:1272:1196:31	0/0:102,0:0:102:0,307,1016:0:4111:102	1/1:0,43:43:43:461,129,0:1742:0:0	1/1:0,14:14:14:117,42,0:574:0:0	0/0:67,0:0:67:0,202,659:0:2607:67	0/1:36,49:49:85:248,0,107:1967:1452:36	0/1:28,39:39:67:142,0,86:1561:1139:28	0/0:16,8:8:24:0,7,67:315:625:16	0/1:20,34:34:54:226,0,33:1382:812:20	0/1:8,13:13:21:136,0,49:508:296:8	1/1:0,116:116:116:1172,349,0:4682:0:0	0/0:19,0:0:19:0,57,180:0:779:19	0/1:20,25:25:45:94,0,110:1000:780:20	1/1:10,29:29:39:190,38,0:1177:392:10	0/0:14,0:0:14:0,42,132:0:565:14	0/0:34,1:1:35:0,92,290:41:1381:34	0/0:15,0:0:15:0,45,173:0:595:15	0/0:58,0:0:58:0,175,590:0:2344:58	1/1:3,6:6:9:24,5,0:242:119:3	0/0:17,0:0:17:0,51,166:0:640:17	0/0:29,0:0:29:0,87,228:0:1171:29	1/1:0,45:45:45:454,135,0:1812:0:0	0/0:34,0:0:34:0,102,339:0:1355:34	0/0:38,0:0:38:0,114,403:0:1457:38	0/0:42,0:0:42:0,126,447:0:1691:42	0/1:10,15:15:25:46,0,71:556:401:10	0/0:120,0:0:120:0,361,1306:0:4776:120	0/1:27,18:18:45:87,0,112:730:1065:27	0/1:11,6:6:17:42,0,36:246:451:11	1/1:0,29:29:29:305,87,0:1158:0:0	1/1:0,43:43:43:490,129,0:1741:0:0	0/0:29,0:0:29:0,87,317:0:1130:29	1/1:0,31:31:31:727,93,0:1212:0:0
29380857	4941609	29380857_4941609	C	A	82495.6	.	AB=0.491932;ABP=7.91589;AC=33;AF=0.145201;AN=224;AO=5865;CIGAR=1X;DP=173340;DPB=76652;DPRA=1.07256;EPP=808.519;EPPR=1547.57;GTI=42;LEN=1;MEANALT=1.01066;MQM=13.318;MQMR=11.9021;NS=2112;NUMALT=1;ODDS=0.0251208;PAIRED=0.861722;PAIREDR=0.889766;PAO=0;PQA=0;PQR=0;PRO=0;PROBE=SNP|RAPIDGENOMICS_3404_10893||SNP|RAPIDGENOMICS_3404_10894||SNP|RAPIDGENOMICS_3404_10895||SNP|RAPIDGENOMICS_3404_10896;QA=228573;QR=2522538;RO=63374;RPL=2780;RPP=37.4521;RPPR=3017.74;RPR=3085;RUN=1;SAF=2887;SAP=6.07628;SAR=2978;SRF=32759;SRP=160.515;SRR=30615;TYPE=snp;technology.illumina=1	GT:AD:AO:DP:PL:QA:QR:RO	0/0:76,0:0:76:0,229,798:0:2961:76	0/0:24,0:0:24:0,72,247:0:953:24	0/0:9,0:0:9:0,27,118:0:361:9	0/0:134,0:0:134:0,403,1323:0:5398:134	0/0:21,0:0:21:0,63,309:0:835:21	0/0:61,0:0:61:0,184,669:0:2462:61	0/1:5,10:10:15:106,0,57:384:201:5	0/0:24,0:0:24:0,72,323:0:939:24	0/1:23,16:16:39:91,0,121:635:922:23	0/0:106,0:0:106:0,319,1128:0:4230:106	0/0:9,0:0:9:0,27,122:0:369:9	0/0:88,0:0:88:0,265,919:0:3474:88	0/1:17,31:31:48:253,0,28:1223:670:17	0/0:26,0:0:26:0,78,280:0:1050:26	0/0:51,0:0:51:0,154,494:0:2046:51	0/0:126,0:0:126:0,379,1225:0:5065:126	0/1:13,5:5:18:63,0,209:205:487:13	0/0:151,0:0:151:0,455,1564:0:6014:151	0/1:35,57:57:92:301,0,43:2256:1422:35	0/0:48,0:0:48:0,144,526:0:1924:48	0/0:44,0:0:44:0,132,566:0:1745:44	0/0:63,0:0:63:0,190,634:0:2531:63	0/0:31,0:0:31:0,93,296:0:1248:31	0/0:91,0:0:91:0,274,905:0:3659:91	0/0:16,0:0:16:0,48,204:0:647:16	0/0:38,0:0:38:0,114,876:0:1515:38	0/0:56,0:0:56:0,169,654:0:2197:56	0/0:91,0:0:91:0,274,919:0:3607:91	0/1:49,58:58:107:206,0,214:2322:1952:49	0/1:25,49:49:74:292,0,41:1934:1009:25	0/1:15,11:11:26:43,0,149:430:598:15	0/0:45,9:9:54:0,38,571:365:1811:45	0/0:154,0:0:154:0,464,1802:0:6173:154	0/0:26,0:0:26:0,78,272:0:1031:26	0/0:75,0:0:75:0,226,795:0:3050:75	0/1:7,8:8:15:106,0,102:320:287:7	0/1:35,29:29:64:110,0,134:1148:1401:35	0/0:68,0:0:68:0,205,654:0:2740:68	0/0:50,0:0:50:0,151,439:0:1946:50	0/0:58,0:0:58:0,175,579:0:2311:58	0/0:61,0:0:61:0,184,618:0:2413:61	0/0:39,0:0:39:0,117,448:0:1566:39	0/0:111,0:0:111:0,334,1117:0:4406:111	0/0:35,0:0:35:0,105,365:0:1405:35	0/0:98,0:0:98:0,295,946:0:3859:98	0/0:23,0:0:23:0,69,281:0:930:23	1/1:23,69:69:92:550,5,0:2775:925:23	0/0:70,0:0:70:0,211,764:0:2784:70	0/1:18,15:15:33:149,0,119:580:710:18	0/1:36,35:35:71:135,0,203:1414:1439:36	1/1:0,1:1:1:12,3,0:41:0:0	0/0:57,0:0:57:0,172,576:0:2289:57	0/1:55,42:42:97:116,0,155:1651:2182:55	0/0:43,0:0:43:0,129,512:0:1691:43	0/0:60,0:0:60:0,181,607:0:2372:60	0/1:40,50:50:90:311,0,152:2017:1610:40	0/0:52,0:0:52:0,157,610:0:2061:52	0/0:41,0:0:41:0,123,410:0:1656:41	0/0:20,0:0:20:0,60,288:0:779:20	0/0:20,0:0:20:0,60,195:0:807:20	0/0:41,0:0:41:0,123,389:0:1663:41	0/0:208,0:0:208:0,626,2168:0:8294:208	0/0:97,0:0:97:0,292,1093:0:3833:97	0/0:68,0:0:68:0,205,642:0:2712:68	0/0:39,0:0:39:0,117,460:0:1573:39	0/0:39,0:0:39:0,117,444:0:1542:39	0/0:44,0:0:44:0,132,553:0:1792:44	0/0:41,4:4:45:0,65,341:164:1643:41	0/0:18,0:0:18:0,54,196:0:707:18	0/1:13,12:12:25:260,0,262:474:497:13	0/1:37,36:36:73:201,0,238:1407:1483:37	0/0:47,0:0:47:0,141,544:0:1879:47	0/0:126,0:0:126:0,379,1257:0:5071:126	0/1:25,48:48:73:321,0,84:1836:979:25	0/0:9,0:0:9:0,27,81:0:347:9	0/0:40,0:0:40:0,120,391:0:1586:40	0/1:20,11:11:31:21,0,156:428:758:20	0/0:29,0:0:29:0,87,276:0:1169:29	0/0:31,0:0:31:0,93,366:0:1228:31	0/0:35,14:14:49:0,12,254:521:1399:35	0/0:117,0:0:117:0,352,1162:0:4697:117	1/1:0,52:52:52:619,157,0:2018:0:0	0/1:15,8:8:23:19,0,89:328:607:15	0/0:85,0:0:85:0,256,809:0:3396:85	0/0:93,0:0:93:0,280,984:0:3701:93	0/1:52,70:70:122:314,0,202:2728:2118:52	0/0:11,1:1:12:0,29,83:41:451:11	0/0:71,1:1:72:0,188,748:32:2815:71	1/1:1,16:16:17:178,41,0:611:41:1	0/0:117,0:0:117:0,352,1295:0:4659:117	0/0:23,0:0:23:0,69,288:0:920:23	0/0:45,0:0:45:0,135,442:0:1764:45	0/0:41,0:0:41:0,123,382:0:1665:41	0/0:14,0:0:14:0,42,134:0:566:14	0/0:58,0:0:58:0,175,590:0:2332:58	0/0:19,0:0:19:0,57,250:0:771:19	0/0:73,0:0:73:0,220,719:0:2801:73	0/0:9,0:0:9:0,27,95:0:365:9	0/0:20,0:0:20:0,60,263:0:761:20	0/0:28,0:0:28:0,84,299:0:1123:28	0/0:56,0:0:56:0,169,573:0:2204:56	0/0:21,0:0:21:0,63,244:0:832:21	0/0:41,0:0:41:0,123,464:0:1632:41	0/0:62,0:0:62:0,187,592:0:2462:62	0/0:70,0:0:70:0,211,643:0:2767:70	0/0:156,0:0:156:0,470,1644:0:6214:156	0/1:27,11:11:38:45,0,189:451:1077:27	0/0:31,0:0:31:0,93,292:0:1234:31	0/1:6,15:15:21:106,0,4:581:219:6	1/1:0,51:51:51:496,154,0:2025:0:0	0/0:28,0:0:28:0,84,350:0:1094:28	0/1:22,13:13:35:129,0,398:502:886:22
29380857	4941743	29380857_4941743	A	G	220137	.	AB=0.496746;ABP=4.15492;AC=96;AF=0.437809;AN=224;AO=14275;CIGAR=1X;DP=150589;DPB=66448;DPRA=0.974708;EPP=842.362;EPPR=825.517;GTI=54;LEN=1;MEANALT=1.00361;MQM=13.5932;MQMR=11.7714;NS=2112;NUMALT=1;ODDS=0.00146328;PAIRED=0.836778;PAIREDR=0.885425;PAO=0;PQA=0;PQR=0;PRO=0;PROBE=SNP|RAPIDGENOMICS_3404_10893||SNP|RAPIDGENOMICS_3404_10894||SNP|RAPIDGENOMICS_3404_10895||SNP|RAPIDGENOMICS_3404_10896;QA=563887;QR=1436081;RO=35889;RPL=8516;RPP=1159.26;RPPR=7722.09;RPR=5759;RUN=1;SAF=4695;SAP=3633.02;SAR=9580;SRF=13061;SRP=5774.86;SRR=22828;TYPE=snp;technology.illumina=1	GT:AD:AO:DP:PL:QA:QR:RO	0/1:12,36:36:48:167,0,36:1424:492:12	0/0:10,0:0:10:0,30,83:0:401:10	0/1:14,16:16:30:54,0,69:652:538:14	1/1:0,107:107:107:1336,322,0:4207:0:0	0/0:13,0:0:13:0,39,189:0:514:13	0/0:56,0:0:56:0,169,574:0:2228:56	0/1:7,13:13:20:226,0,111:500:274:7	0/0:23,0:0:23:0,69,301:0:935:23	0/1:24,28:28:52:168,0,110:1125:971:24	1/1:0,90:90:90:847,271,0:3598:0:0	1/1:6,15:15:22:172,10,0:611:246:6	1/1:0,101:101:101:995,304,0:4023:0:0	1/1:9,32:32:41:329,44,0:1270:361:9	1/1:0,30:30:30:307,90,0:1209:0:0	1/1:18,44:44:62:289,1,0:1755:709:18	1/1:0,80:80:80:893,241,0:3236:0:0	1/1:0,27:27:27:577,81,0:1060:0:0	0/1:89,100:100:189:526,0,426:3950:3547:89	1/1:11,50:50:61:342,83,0:1980:447:11	0/1:6,7:7:13:43,0,15:279:237:6	0/0:59,0:0:59:0,178,686:0:2406:59	0/0:72,0:0:72:0,217,746:0:2879:72	0/0:30,0:0:30:0,90,323:0:1198:30	0/0:47,0:0:47:0,141,461:0:1897:47	1/1:0,8:8:8:68,24,0:328:0:0	0/1:20,14:14:34:176,0,295:535:812:20	0/1:16,24:24:40:135,0,19:953:629:16	0/0:69,0:0:69:0,208,684:0:2753:69	0/1:50,65:65:115:396,0,155:2568:2017:50	0/1:20,18:18:38:120,0,109:730:753:20	0/1:20,25:25:45:119,0,158:1021:820:20	0/1:30,14:14:44:68,0,383:574:1181:30	0/0:98,0:0:98:0,295,1114:0:3847:98	0/0:14,5:5:19:0,12,146:201:570:14	0/0:28,0:0:28:0,84,235:0:1130:28	0/1:12,14:14:26:36,0,45:566:492:12	0/1:20,26:26:46:144,0,132:1053:820:20	0/0:73,0:0:73:0,220,700:0:2965:73	0/0:32,0:0:32:0,96,299:0:1287:32	0/1:30,42:42:72:237,0,82:1655:1194:30	0/0:53,0:0:53:0,160,466:0:2157:53	1/1:0,45:45:45:499,135,0:1841:0:0	0/0:96,0:0:96:0,289,970:0:3854:96	0/0:35,0:0:35:0,105,328:0:1419:35	0/0:49,0:0:49:0,148,506:0:1855:49	0/1:8,10:10:18:93,0,50:406:328:8	0/1:57,30:30:87:42,0,363:1214:2277:57	0/0:53,0:0:53:0,160,568:0:2146:53	0/1:21,18:18:39:304,0,403:706:797:21	1/1:0,54:54:54:483,163,0:2175:0:0	1/1:0,10:10:10:121,30,0:406:0:0	0/0:31,0:0:31:0,93,392:0:1236:31	0/1:17,26:26:43:85,0,54:1050:653:17	0/1:27,11:11:38:37,0,332:443:1066:27	0/0:66,0:0:66:0,199,639:0:2689:66	0/1:49,30:30:79:69,0,279:1208:1933:49	0/1:12,17:17:29:105,0,11:681:484:12	1/1:3,26:26:29:207,62,0:1049:123:3	0/1:9,11:11:20:50,0,52:451:347:9	0/0:22,0:0:22:0,66,190:0:894:22	0/1:23,12:12:35:1,0,155:479:926:23	0/1:80,107:107:187:560,0,396:4295:3175:80	0/1:43,49:49:92:237,0,184:1938:1711:43	0/0:36,0:0:36:0,108,316:0:1464:36	0/0:30,9:9:39:0,22,187:369:1200:30	0/0:35,0:0:35:0,105,407:0:1376:35	0/0:56,0:0:56:0,169,646:0:2269:56	0/0:36,4:4:40:0,87,384:164:1399:36	0/1:5,10:10:15:46,0,13:402:205:5	1/1:0,11:11:11:177,33,0:420:0:0	0/1:30,51:51:81:385,0,30:2028:1200:30	1/1:0,54:54:54:568,163,0:2157:0:0	0/0:101,0:0:101:0,304,938:0:4058:101	0/1:30,40:40:70:206,0,170:1577:1165:30	1/1:0,16:16:16:153,48,0:628:0:0	0/0:21,0:0:21:0,63,296:0:817:21	0/1:15,10:10:25:46,0,85:406:603:15	0/1:16,16:16:32:75,0,68:633:652:16	0/1:16,9:9:25:110,0,162:350:633:16	0/1:23,35:35:58:159,0,136:1414:935:23	0/0:152,0:0:152:0,458,1622:0:6135:152	1/1:0,39:39:39:393,117,0:1555:0:0	1/1:0,26:26:26:292,78,0:1041:0:0	0/0:66,0:0:66:0,199,604:0:2641:66	0/1:16,26:26:42:199,0,19:1016:632:16	0/1:61,54:54:115:148,0,286:2154:2453:61	0/0:13,5:5:18:0,14,68:196:525:13	0/1:72,42:42:114:114,0,343:1639:2929:72	0/1:11,10:10:21:78,0,127:383:451:11	1/1:1,122:122:123:1406,362,0:4885:41:1	0/0:21,0:0:21:0,63,298:0:857:21	0/1:23,28:28:51:100,0,55:1113:915:23	1/1:9,32:32:41:166,1,0:1282:350:9	0/0:10,0:0:10:0,30,79:0:401:10	0/0:80,0:0:80:0,241,851:0:3223:80	0/0:30,0:0:30:0,90,253:0:1226:30	0/0:37,0:0:38:0,111,454:0:1474:37	1/1:3,16:16:19:102,29,0:656:123:3	0/0:38,0:0:38:0,114,421:0:1536:38	0/0:13,0:0:13:0,39,129:0:510:13	1/1:0,46:46:46:493,138,0:1840:0:0	0/0:12,0:0:12:0,36,185:0:470:12	0/0:16,0:0:16:0,48,140:0:620:16	0/0:52,0:0:52:0,157,511:0:2099:52	1/1:15,42:42:57:373,40,0:1658:603:15	0/0:105,0:0:105:0,316,1062:0:4195:105	0/1:33,27:27:60:84,0,155:1072:1322:33	0/1:26,21:21:47:29,0,186:844:1066:26	1/1:0,39:39:39:408,117,0:1540:0:0	1/1:0,43:43:43:553,129,0:1717:0:0	0/0:25,0:0:25:0,75,366:0:1008:25	1/1:0,26:26:26:712,78,0:1058:0:0
29380857	5452171	29380857_5452171	C	T	135839	.	AB=0.476537;ABP=52.3297;AC=85;AF=0.42689;AN=222;AO=11104;CIGAR=1X;DP=114954;DPB=46448;DPRA=0.91748;EPP=199.351;EPPR=5.90684;GTI=160;LEN=1;MEANALT=1.00091;MQM=13.8982;MQMR=11.7567;NS=2112;NUMALT=1;ODDS=0.00233156;PAIRED=0.784672;PAIREDR=0.899667;PAO=0;PQA=0;PQR=0;PRO=0;PROBE=Intergenic|RAPIDGENOMICS_3404_22828;QA=431581;QR=1088685;RO=27349;RPL=3427;RPP=3535.27;RPPR=14321.6;RPR=7677;RUN=1;SAF=8454;SAP=6590.65;SAR=2650;SRF=20525;SRP=14907.5;SRR=6824;TYPE=snp;technology.illumina=1	GT:AD:AO:DP:PL:QA:QR:RO	0/1:18,26:26:44:141,0,10:1044:695:18	0/0:29,0:0:29:0,87,294:0:1162:29	0/0:4,0:0:4:0,12,55:0:164:4	1/1:3,78:78:81:753,188,0:3033:123:3	0/0:10,0:0:10:0,30,146:0:396:10	0/0:43,0:0:43:0,129,539:0:1727:43	0/1:3,3:3:6:35,0,48:115:100:3	0/0:18,0:0:18:0,54,177:0:738:18	0/1:20,15:15:35:28,0,72:557:807:20	1/1:0,43:43:43:431,129,0:1669:0:0	1/1:0,3:3:3:25,9,0:123:0:0	1/1:0,40:40:40:445,120,0:1566:0:0	1/1:0,27:27:27:231,81,0:1089:0:0	1/1:0,29:29:29:347,87,0:1167:0:0	0/1:23,17:17:40:63,0,123:667:898:23	1/1:0,68:68:68:566,205,0:2719:0:0	1/1:0,19:19:19:314,57,0:759:0:0	0/1:49,29:29:78:7,0,194:1168:1988:49	0/1:20,11:11:31:14,0,135:447:780:20	0/1:12,19:19:31:127,0,54:754:492:12	0/0:65,0:0:65:0,196,557:0:2575:65	0/0:39,0:0:39:0,117,386:0:1587:39	0/0:27,0:0:27:0,81,303:0:1077:27	0/0:58,0:0:58:0,175,633:0:2282:58	1/1:0,2:2:2:33,6,0:69:0:0	0/1:13,25:25:38:375,0,183:960:516:13	0/1:19,22:22:41:236,0,49:876:748:19	0/0:62,0:0:62:0,187,573:0:2494:62	0/1:42,25:25:67:39,0,232:971:1678:42	0/1:19,15:15:34:27,0,115:603:755:19	0/1:22,7:7:29:57,0,122:264:889:22	0/1:14,20:20:34:112,0,49:789:556:14	0/0:98,0:0:98:0,295,956:0:3890:98	0/1:16,12:12:28:7,0,35:480:616:16	0/0:4,0:0:4:0,12,31:0:164:4	1/1:1,2:2:3:34,1,0:82:41:1	0/1:33,15:15:48:51,0,193:593:1306:33	0/0:47,0:0:47:0,141,506:0:1887:47	0/0:28,0:0:28:0,84,249:0:1135:28	0/1:27,15:15:42:36,0,144:572:1055:27	0/0:36,0:0:36:0,108,311:0:1446:36	1/1:0,20:20:20:226,60,0:781:0:0	0/0:65,0:0:65:0,196,629:0:2606:65	0/0:18,0:0:18:0,54,188:0:722:18	0/0:33,0:0:33:0,99,420:0:1324:33	0/0:11,0:0:11:0,33,135:0:434:11	0/1:32,28:28:60:95,0,139:1111:1268:32	0/0:69,0:0:69:0,208,744:0:2762:69	0/1:13,14:14:27:263,0,172:539:497:13	1/1:0,77:77:77:666,232,0:3074:0:0	1/1:0,9:9:9:80,27,0:351:0:0	0/0:45,0:0:45:0,135,534:0:1815:45	0/1:25,22:22:47:117,0,104:886:1025:25	0/0:19,9:9:28:0,3,115:334:758:19	0/0:59,0:0:59:0,178,667:0:2302:59	0/1:19,38:38:57:207,0,6:1451:779:19	0/0:18,7:7:25:0,11,90:287:715:18	1/1:0,18:18:18:213,54,0:702:0:0	0/1:3,4:4:7:25,0,3:164:119:3	0/0:21,0:0:21:0,63,203:0:812:21	0/1:25,24:24:49:102,0,95:876:994:25	0/1:56,58:58:114:286,0,325:2289:2197:56	1/1:16,36:36:52:191,2,0:1403:615:16	0/0:22,0:0:22:0,66,199:0:870:22	0/1:15,5:5:20:1,0,91:205:611:15	0/0:26,0:0:26:0,78,318:0:1046:26	0/0:19,0:0:19:0,57,192:0:765:19	0/1:9,7:7:16:55,0,28:261:360:9	0/0:14,0:0:14:0,42,206:0:541:14	1/1:0,7:7:7:196,21,0:278:0:0	0/1:13,15:15:28:48,0,54:600:520:13	1/1:0,48:48:48:534,144,0:1893:0:0	0/0:64,0:0:64:0,193,660:0:2463:64	0/0:19,4:4:23:0,42,212:131:734:19	./.:.:.:.:.:.:.:.	0/0:14,0:0:14:0,42,190:0:566:14	0/0:13,3:3:16:0,1,76:119:524:13	0/1:11,15:15:26:105,0,4:586:447:11	0/0:12,4:4:16:0,2,204:160:461:12	0/1:23,12:12:35:17,0,87:480:912:23	0/0:54,0:0:54:0,163,592:0:2081:54	1/1:0,22:22:22:224,66,0:857:0:0	1/1:0,19:19:19:266,57,0:738:0:0	0/0:37,0:0:37:0,111,430:0:1464:37	0/1:21,48:48:69:345,0,23:1888:801:21	0/0:32,17:17:49:0,11,251:689:1304:32	1/1:2,7:7:9:109,13,0:257:82:2	0/1:28,32:32:60:262,0,83:1239:1093:28	0/1:7,5:5:12:13,0,66:201:283:7	1/1:0,55:55:55:617,166,0:2144:0:0	0/0:41,0:0:41:0,123,461:0:1647:41	0/1:16,23:23:39:124,0,30:898:652:16	0/1:24,10:10:34:22,0,207:398:949:24	0/0:14,0:0:14:0,42,142:0:574:14	0/0:39,0:0:39:0,117,384:0:1568:39	0/0:13,0:0:13:0,39,103:0:525:13	0/0:64,0:0:64:0,193,647:0:2593:64	0/1:4,7:7:11:64,0,4:283:164:4	0/0:4,0:0:4:0,12,53:0:156:4	0/0:23,0:0:23:0,69,236:0:908:23	1/1:0,22:22:22:247,66,0:873:0:0	0/0:15,0:0:15:0,45,138:0:607:15	0/0:17,1:1:18:0,45,217:37:681:17	0/0:38,0:0:38:0,114,477:0:1529:38	0/0:17,11:11:28:0,1,130:420:688:17	0/0:85,0:0:85:0,256,805:0:3447:85	0/0:38,0:0:38:0,114,390:0:1528:38	0/1:10,11:11:21:90,0,81:443:401:10	1/1:0,12:12:12:92,36,0:461:0:0	1/1:0,73:73:73:825,220,0:2834:0:0	0/0:13,0:0:13:0,39,134:0:501:13	1/1:0,17:17:17:345,51,0:630:0:0
29380857	5452258	29380857_5452258	C	G	235238	.	AB=0.454322;ABP=334.5;AC=86;AF=0.433437;AN=224;AO=17115;CIGAR=1X;DP=190567;DPB=84320;DPRA=0.872248;EPP=1029.94;EPPR=2921.46;GTI=80;LEN=1;MEANALT=1.01712;MQM=14.6979;MQMR=11.5865;NS=2112;NUMALT=1;ODDS=0.00150275;PAIRED=0.743266;PAIREDR=0.880155;PAO=0;PQA=0;PQR=0;PRO=0;PROBE=Intergenic|RAPIDGENOMICS_3404_22828;QA=669212;QR=2013495;RO=50507;RPL=8686;RPP=11.3903;RPPR=406.374;RPR=8429;RUN=1;SAF=8703;SAP=13.7542;SAR=8412;SRF=27102;SRP=590.637;SRR=23405;TYPE=snp;technology.illumina=1	GT:AD:AO:DP:PL:QA:QR:RO	0/1:36,29:29:65:154,0,93:1167:1426:36	0/0:46,0:0:46:0,138,508:0:1842:46	0/0:11,0:0:11:0,33,195:0:447:11	1/1:0,131:131:131:1309,394,0:5215:0:0	0/0:23,0:0:23:0,69,288:0:904:23	0/0:69,0:0:69:0,208,706:0:2760:69	0/1:6,5:5:11:63,0,128:186:242:6	0/0:54,0:0:54:0,163,651:0:2146:54	0/1:23,19:19:42:22,0,85:770:883:23	1/1:0,108:108:108:1055,325,0:4313:0:0	0/1:11,4:4:15:8,0,51:162:442:11	1/1:0,48:48:48:500,144,0:1925:0:0	1/1:2,33:33:35:280,84,0:1320:82:2	1/1:0,34:34:34:400,102,0:1366:0:0	0/1:51,25:25:76:89,0,398:998:2014:51	1/1:0,81:81:81:695,244,0:3223:0:0	1/1:0,12:12:12:212,36,0:445:0:0	0/1:91,75:75:166:329,0,373:3008:3675:91	0/1:36,32:32:68:130,0,181:1290:1403:36	0/1:23,35:35:58:219,0,95:1409:918:23	0/0:113,0:0:113:0,340,1063:0:4537:113	0/0:116,0:0:116:0,349,1250:0:4628:116	0/0:57,0:0:57:0,172,578:0:2225:57	0/0:149,0:0:149:0,449,1404:0:5972:149	1/1:0,17:17:17:173,51,0:696:0:0	0/1:28,29:29:58:414,0,311:1136:1115:28	0/1:29,24:24:53:223,0,218:950:1131:29	0/0:150,0:0:150:0,452,1341:0:6067:150	0/1:33,48:48:81:170,0,102:1931:1328:33	0/1:26,23:23:49:75,0,144:929:1032:26	0/1:38,16:16:54:87,0,304:630:1524:38	0/1:30,32:32:62:106,0,127:1273:1183:30	0/0:218,0:0:218:0,656,2113:0:8465:218	0/1:14,12:12:26:13,0,52:474:560:14	0/0:17,0:0:17:0,51,157:0:670:17	0/1:15,5:5:20:46,0,107:204:607:15	0/1:56,24:24:80:41,0,372:939:2175:56	0/0:92,0:0:92:0,277,948:0:3683:92	0/0:31,0:0:31:0,93,278:0:1250:31	0/1:55,20:20:75:51,0,310:810:2184:55	0/0:96,0:0:96:0,289,826:0:3845:96	1/1:0,36:36:36:438,108,0:1459:0:0	0/0:105,0:0:105:0,316,1055:0:4194:105	0/0:27,0:0:27:0,81,301:0:1058:27	0/0:78,0:0:78:0,235,854:0:3124:78	0/0:20,1:1:21:0,35,252:41:793:20	0/0:60,21:21:81:0,25,363:806:2431:60	0/0:122,0:0:122:0,367,1431:0:4868:122	0/1:28,18:18:46:216,0,525:698:1113:28	1/1:0,97:97:97:940,292,0:3810:0:0	1/1:0,11:11:11:86,33,0:445:0:0	0/0:65,0:0:65:0,196,772:0:2589:65	0/1:52,49:49:101:205,0,201:1927:2063:52	0/1:24,17:17:41:138,0,257:649:944:24	0/0:88,0:0:88:0,265,990:0:3510:88	1/1:20,71:71:91:543,79,0:2816:785:20	0/1:33,23:23:56:82,0,126:900:1322:33	1/1:0,22:22:22:336,66,0:869:0:0	0/0:15,5:5:20:0,28,106:197:598:15	0/0:40,0:0:40:0,120,455:0:1632:40	0/1:37,34:34:71:146,0,213:1365:1500:37	0/1:110,78:78:188:222,0,624:3164:4429:110	0/1:43,46:46:89:205,0,193:1804:1746:43	0/0:52,0:0:52:0,157,574:0:2062:52	0/1:24,19:19:43:57,0,168:744:961:24	0/0:47,0:0:47:0,141,619:0:1841:47	0/0:46,0:0:46:0,138,519:0:1750:46	0/0:41,9:9:50:0,51,304:360:1643:41	0/0:14,0:0:14:0,42,210:0:570:14	1/1:0,13:13:13:324,39,0:518:0:0	0/1:35,45:45:80:180,0,119:1812:1369:35	1/1:0,66:66:66:711,199,0:2646:0:0	0/0:104,0:0:104:0,313,994:0:4191:104	0/0:26,3:3:29:0,68,297:109:1022:26	1/1:0,2:2:2:12,6,0:81:0:0	0/0:32,0:0:32:0,96,346:0:1286:32	0/1:23,9:9:32:15,0,87:347:898:23	1/1:12,25:25:37:144,1,0:959:447:12	0/1:11,7:7:18:48,0,104:252:433:11	0/0:85,19:19:104:0,133,625:738:3438:85	0/0:132,0:0:132:0,397,1478:0:5311:132	1/1:0,30:30:30:320,90,0:1184:0:0	1/1:0,46:46:46:669,138,0:1819:0:0	0/0:89,0:0:89:0,268,919:0:3519:89	0/1:60,66:66:127:520,0,265:2635:2406:60	0/0:79,24:24:103:0,107,600:976:3171:79	1/1:6,13:13:19:223,10,0:520:242:6	0/1:56,68:68:124:322,0,210:2709:2259:56	0/1:14,8:8:22:59,0,177:320:546:14	1/1:0,123:123:123:1378,370,0:4900:0:0	0/0:60,0:0:60:0,181,662:0:2391:60	0/1:33,26:26:59:149,0,99:1034:1332:33	0/0:40,6:6:46:0,49,326:238:1600:40	0/0:16,0:0:16:0,48,181:0:634:16	0/0:54,0:0:54:0,163,564:0:2083:54	0/0:23,0:0:23:0,69,243:0:915:23	0/0:107,0:0:107:0,322,1127:0:4219:107	1/1:3,12:12:15:154,19,0:473:123:3	0/0:17,0:0:17:0,51,198:0:693:17	0/0:25,0:0:25:0,75,320:0:1000:25	1/1:0,39:39:39:428,117,0:1536:0:0	0/0:12,0:0:12:0,36,127:0:455:12	0/0:31,0:0:31:0,93,327:0:1237:31	0/0:60,0:0:60:0,181,718:0:2399:60	0/0:34,14:14:48:0,36,271:548:1373:34	0/0:155,0:0:160:0,467,1507:0:6224:155	0/0:57,0:0:57:0,172,647:0:2262:57	0/1:17,7:7:24:41,0,57:272:693:17	1/1:0,17:17:17:124,51,0:681:0:0	1/1:0,84:84:84:959,253,0:3323:0:0	0/0:19,0:0:19:0,57,200:0:762:19	1/1:0,22:22:22:471,66,0:868:0:0
29380857	5452260	29380857_5452260	A	G	239087	.	AB=0.457225;ABP=296.341;AC=85;AF=0.433437;AN=224;AO=17456;CIGAR=1X;DP=192744;DPB=85252;DPRA=0.874633;EPP=1283.21;EPPR=2920.6;GTI=79;LEN=1;MEANALT=1.00632;MQM=14.6916;MQMR=11.5825;NS=2112;NUMALT=1;ODDS=0.00716327;PAIRED=0.743126;PAIREDR=0.881437;PAO=0;PQA=0;PQR=0;PRO=0;PROBE=Intergenic|RAPIDGENOMICS_3404_22828;QA=681653;QR=2036441;RO=50952;RPL=8983;RPP=35.3659;RPPR=216.469;RPR=8473;RUN=1;SAF=8775;SAP=4.10947;SAR=8681;SRF=26952;SRP=374.397;SRR=24000;TYPE=snp;technology.illumina=1	GT:AD:AO:DP:PL:QA:QR:RO	0/1:32,29:29:61:166,0,76:1167:1296:32	0/0:47,0:0:47:0,141,515:0:1842:47	0/0:11,0:0:11:0,33,195:0:442:11	1/1:0,134:134:134:1335,403,0:5338:0:0	0/0:24,0:0:24:0,72,303:0:943:24	0/0:69,0:0:69:0,208,714:0:2742:69	0/1:6,5:5:11:63,0,128:186:242:6	0/0:54,0:0:54:0,163,647:0:2134:54	0/1:23,19:19:42:22,0,85:770:884:23	1/1:0,108:108:108:1055,325,0:4313:0:0	0/1:12,4:4:16:5,0,56:162:484:12	1/1:0,48:48:48:500,144,0:1925:0:0	1/1:2,33:33:35:280,84,0:1320:82:2	1/1:0,34:34:34:400,102,0:1366:0:0	0/1:53,25:25:78:83,0,420:998:2135:53	1/1:0,81:81:81:695,244,0:3223:0:0	1/1:0,12:12:12:212,36,0:445:0:0	0/1:96,75:75:171:314,0,377:3008:3847:96	0/1:35,33:33:68:140,0,184:1331:1418:35	0/1:23,35:35:58:219,0,93:1409:906:23	0/0:113,0:0:113:0,340,1085:0:4537:113	0/0:116,0:0:116:0,349,1216:0:4576:116	0/0:58,0:0:58:0,175,614:0:2316:58	0/0:149,0:0:149:0,449,1403:0:5983:149	1/1:0,17:17:17:173,51,0:696:0:0	0/1:30,29:29:59:421,0,378:1148:1159:30	0/1:31,26:26:57:225,0,214:1024:1191:31	0/0:157,0:0:157:0,473,1397:0:6306:157	0/1:34,48:48:82:167,0,110:1931:1346:34	0/1:26,25:25:51:89,0,137:1003:1037:26	0/1:38,16:16:54:87,0,307:630:1537:38	0/1:33,32:32:65:97,0,166:1273:1333:33	0/0:223,0:0:223:0,671,2136:0:8793:223	0/1:16,12:12:28:7,0,63:474:656:16	0/0:21,0:0:21:0,63,188:0:813:21	0/1:15,5:5:20:46,0,107:204:611:15	0/1:55,23:23:79:41,0,369:906:2218:55	0/0:91,0:0:91:0,274,940:0:3670:91	0/0:29,0:0:29:0,87,257:0:1166:29	0/1:55,20:20:75:51,0,318:810:2211:55	0/0:96,0:0:96:0,289,826:0:3845:96	1/1:0,39:39:39:465,117,0:1578:0:0	0/0:103,0:0:103:0,310,1016:0:4098:103	0/0:26,0:0:26:0,78,294:0:1044:26	0/0:77,0:0:77:0,232,843:0:3120:77	0/0:19,1:1:20:0,32,244:41:767:19	0/0:60,21:21:81:0,25,362:806:2383:60	0/0:121,0:0:121:0,364,1421:0:4861:121	0/1:29,19:19:48:234,0,536:735:1125:29	1/1:0,100:100:100:975,301,0:3921:0:0	1/1:0,11:11:11:86,33,0:445:0:0	0/0:68,0:0:68:0,205,811:0:2699:68	0/1:54,49:49:103:199,0,205:1927:2165:54	0/1:25,18:18:43:149,0,268:686:982:25	0/0:89,0:0:89:0,268,991:0:3527:89	1/1:25,71:71:96:478,29,0:2816:1006:25	0/1:33,23:23:56:82,0,126:900:1309:33	1/1:0,22:22:22:336,66,0:869:0:0	0/0:15,5:5:20:0,28,106:197:607:15	0/0:43,0:0:43:0,129,487:0:1738:43	0/1:38,37:37:75:177,0,209:1488:1531:38	0/1:113,78:78:191:213,0,646:3164:4582:113	0/1:43,48:48:91:219,0,186:1886:1747:43	0/0:51,0:0:51:0,154,558:0:2026:51	0/1:23,19:19:42:60,0,179:744:935:23	0/0:47,0:0:47:0,141,639:0:1832:47	0/0:45,0:0:45:0,135,512:0:1764:45	0/0:44,9:9:53:0,61,329:360:1761:44	0/0:25,0:0:25:0,75,340:0:1002:25	1/1:0,13:13:13:324,39,0:518:0:0	0/1:34,45:45:79:183,0,127:1812:1358:34	1/1:0,66:66:66:711,199,0:2646:0:0	0/0:104,0:0:104:0,313,995:0:4213:104	0/0:25,3:3:28:0,65,297:109:1004:25	1/1:0,2:2:2:12,6,0:81:0:0	0/0:32,0:0:32:0,96,348:0:1286:32	0/1:23,9:9:32:15,0,87:347:923:23	0/1:12,25:25:37:143,0,2:959:484:12	0/1:10,7:7:17:51,0,80:252:397:10	0/0:87,19:19:106:0,139,640:738:3482:87	0/0:140,0:0:140:0,421,1555:0:5561:140	1/1:0,30:30:30:320,90,0:1184:0:0	1/1:0,46:46:46:669,138,0:1819:0:0	0/0:88,0:0:88:0,265,906:0:3507:88	0/1:61,69:69:130:547,0,259:2746:2425:61	0/0:79,24:24:103:0,107,607:976:3174:79	1/1:6,13:13:19:223,10,0:520:246:6	0/1:57,69:69:126:323,0,232:2750:2258:57	0/1:12,8:8:20:65,0,155:320:484:12	1/1:0,123:123:123:1378,370,0:4900:0:0	0/0:60,0:0:60:0,181,670:0:2413:60	0/1:34,26:26:60:146,0,102:1034:1373:34	0/0:40,7:7:47:0,41,316:275:1636:40	0/0:16,0:0:16:0,48,179:0:635:16	0/0:51,0:0:51:0,154,542:0:2053:51	0/0:25,0:0:25:0,75,274:0:981:25	0/0:102,0:0:102:0,307,1077:0:4120:102	1/1:3,12:12:15:154,19,0:473:123:3	0/0:17,0:0:17:0,51,198:0:697:17	0/0:24,0:0:24:0,72,290:0:958:24	1/1:0,39:39:39:428,117,0:1536:0:0	0/0:12,0:0:12:0,36,127:0:492:12	0/0:31,0:0:31:0,93,327:0:1201:31	0/0:61,0:0:61:0,184,731:0:2374:61	0/0:37,15:15:52:0,40,285:589:1470:37	0/0:162,0:0:162:0,488,1604:0:6471:162	0/0:59,0:0:59:0,178,675:0:2358:59	0/1:11,7:7:18:59,0,27:272:447:11	1/1:0,17:17:17:124,51,0:681:0:0	1/1:0,84:84:84:959,253,0:3323:0:0	0/0:25,0:0:25:0,75,251:0:953:25	1/1:0,23:23:23:490,69,0:890:0:0
29380857	5452323	29380857_5452323	A	T	198418	.	AB=0.445648;ABP=379.744;AC=83;AF=0.421981;AN=224;AO=14392;CIGAR=1X;DP=167253;DPB=72793;DPRA=0.843249;EPP=949.034;EPPR=1843.02;GTI=122;LEN=1;MEANALT=1.01627;MQM=14.6351;MQMR=11.5888;NS=2112;NUMALT=1;ODDS=0.00656342;PAIRED=0.748402;PAIREDR=0.885458;PAO=0;PQA=0;PQR=0;PRO=0;PROBE=Intergenic|RAPIDGENOMICS_3404_22828;QA=557614;QR=1788222;RO=44883;RPL=9292;RPP=2654.41;RPPR=6480.61;RPR=5100;RUN=1;SAF=4704;SAP=3750.92;SAR=9688;SRF=18063;SRP=3713.09;SRR=26820;TYPE=snp;technology.illumina=1	GT:AD:AO:DP:PL:QA:QR:RO	0/1:38,20:20:58:30,0,179:773:1537:38	0/0:25,0:0:25:0,75,411:0:1008:25	0/1:9,2:2:11:21,0,122:78:357:9	1/1:0,75:75:76:720,226,0:3009:0:0	0/0:32,0:0:32:0,96,340:0:1291:32	0/0:52,0:0:52:0,157,496:0:2084:52	0/1:6,6:6:12:150,0,130:237:232:6	0/0:63,0:0:63:0,190,720:0:2541:63	0/1:15,18:18:33:30,0,30:712:611:15	1/1:0,87:87:87:791,262,0:3441:0:0	0/1:12,4:4:16:5,0,54:155:470:12	1/1:0,37:37:37:364,111,0:1505:0:0	1/1:3,22:22:25:154,21,0:862:119:3	1/1:0,22:22:22:271,66,0:875:0:0	0/1:54,23:23:77:65,0,421:913:2126:54	1/1:0,67:67:67:579,202,0:2688:0:0	1/1:0,20:20:20:394,60,0:782:0:0	0/1:91,79:79:170:350,0,363:3132:3637:91	0/1:40,33:33:73:170,0,154:1276:1611:40	0/1:29,36:36:65:196,0,152:1438:1122:29	0/0:79,0:0:79:0,238,862:0:3191:79	0/0:137,0:0:137:0,412,1382:0:5496:137	0/0:42,0:0:42:0,126,390:0:1676:42	0/0:152,0:0:152:0,458,1492:0:6084:152	1/1:0,18:18:18:163,54,0:725:0:0	0/1:35,21:21:56:314,0,489:815:1370:35	0/1:25,22:22:47:80,0,175:866:985:25	0/0:120,0:0:120:0,361,1042:0:4829:120	0/1:30,51:51:81:180,0,35:2023:1208:30	0/1:17,14:14:31:76,0,97:550:677:17	0/1:31,17:17:48:66,0,242:676:1234:31	0/1:36,27:27:63:68,0,180:1060:1451:36	0/0:174,0:0:174:0,524,1654:0:6887:174	0/0:15,0:0:15:0,45,135:0:607:15	0/0:28,0:0:28:0,84,243:0:1148:28	0/1:14,3:3:17:15,0,108:123:561:14	0/0:41,12:12:53:0,6,282:488:1613:41	0/0:82,0:0:82:0,247,768:0:3272:82	0/0:18,0:0:18:0,54,152:0:724:18	0/0:50,5:5:56:0,68,465:181:1997:50	0/0:68,0:0:68:0,205,631:0:2701:68	1/1:0,43:43:43:484,129,0:1715:0:0	0/0:104,0:0:104:0,313,1049:0:4221:104	0/0:21,0:0:21:0,63,237:0:848:21	0/0:75,0:0:75:0,226,751:0:2997:75	0/0:12,1:1:13:0,11,144:41:471:12	0/1:49,30:30:79:41,0,272:1187:1926:49	0/0:110,0:0:111:0,331,1229:0:4428:110	0/1:23,19:19:42:251,0,441:700:930:23	1/1:0,51:51:51:563,154,0:2017:0:0	1/1:0,9:9:9:64,27,0:365:0:0	0/0:58,0:0:58:0,175,615:0:2336:58	0/1:56,34:34:90:49,0,252:1361:2266:56	0/1:22,19:19:41:195,0,270:706:877:22	0/0:78,0:0:78:0,235,822:0:3053:78	1/1:26,62:62:88:400,11,0:2479:1030:26	0/1:34,22:22:56:69,0,147:886:1364:34	1/1:0,21:21:21:255,63,0:844:0:0	0/0:19,3:3:22:0,48,173:119:740:19	0/0:38,0:0:38:0,114,418:0:1503:38	0/1:27,31:31:58:149,0,185:1228:1091:27	0/1:104,65:65:169:119,0,589:2591:4114:104	0/1:38,34:34:72:125,0,190:1325:1554:38	0/0:51,0:0:51:0,154,582:0:2061:51	0/1:22,18:18:40:74,0,153:699:875:22	0/0:41,0:0:41:0,123,513:0:1639:41	0/0:41,0:0:41:0,123,431:0:1611:41	0/0:45,3:3:50:0,123,378:123:1765:45	0/0:13,0:0:13:0,39,157:0:511:13	1/1:0,15:15:15:336,45,0:543:0:0	0/1:35,46:46:81:253,0,112:1825:1388:35	1/1:0,54:54:54:509,163,0:2133:0:0	0/0:72,0:0:73:0,217,663:0:2883:72	0/0:16,3:3:19:0,36,132:123:644:16	1/1:0,2:2:2:12,6,0:82:0:0	0/0:24,0:0:24:0,72,262:0:934:24	0/1:27,9:9:36:7,0,102:365:1089:27	0/1:15,15:15:30:50,0,42:601:597:15	0/1:8,3:3:11:23,0,116:96:316:8	0/0:77,13:13:90:0,123,603:520:3074:77	0/0:146,0:0:146:0,440,1454:0:5846:146	1/1:0,24:24:24:220,72,0:961:0:0	1/1:0,34:34:34:464,102,0:1357:0:0	0/0:84,0:0:84:0,253,886:0:3384:84	0/1:49,57:57:106:463,0,193:2241:1923:49	0/0:74,26:26:100:0,82,438:1021:2947:74	1/1:6,11:11:17:147,4,0:434:246:6	0/1:49,69:69:118:238,0,205:2781:1916:49	0/1:15,7:7:22:41,0,147:274:598:15	1/1:0,87:87:87:1025,262,0:3406:0:0	0/0:50,0:0:50:0,151,453:0:1979:50	0/1:25,18:18:43:111,0,73:677:1013:25	0/0:29,2:2:31:0,55,259:78:1087:29	0/0:8,0:0:8:0,24,94:0:324:8	0/0:51,0:0:51:0,154,558:0:1988:51	0/0:25,0:0:25:0,75,291:0:995:25	0/0:74,0:0:74:0,223,812:0:2950:74	0/1:1,7:7:8:86,0,6:269:32:1	0/0:14,0:0:14:0,42,155:0:561:14	0/0:24,0:0:24:0,72,300:0:926:24	1/1:0,40:40:40:424,120,0:1568:0:0	0/0:18,0:0:18:0,54,169:0:730:18	0/0:45,1:1:46:0,129,419:41:1768:45	0/0:75,0:0:75:0,226,881:0:2937:75	0/0:31,9:9:40:0,38,230:352:1225:31	0/0:124,0:0:124:0,373,1347:0:4933:124	0/0:46,0:0:46:0,138,499:0:1818:46	0/1:14,5:5:19:13,0,50:201:570:14	1/1:0,9:9:9:78,27,0:334:0:0	1/1:0,51:51:51:634,154,0:2039:0:0	0/0:38,0:0:38:0,114,409:0:1532:38	1/1:0,16:16:16:295,48,0:612:0:0
29380857	5452337	29380857_5452337	G	A	180250	.	AB=0.444957;ABP=345.087;AC=75;AF=0.418576;AN=224;AO=12837;CIGAR=1X;DP=150101;DPB=64185;DPRA=0.835557;EPP=615.598;EPPR=1330.91;GTI=111;LEN=1;MEANALT=1.00271;MQM=14.4774;MQMR=11.6303;NS=2112;NUMALT=1;ODDS=0.0297907;PAIRED=0.754693;PAIREDR=0.885496;PAO=0;PQA=0;PQR=0;PRO=0;PROBE=Intergenic|RAPIDGENOMICS_3404_22828;QA=503245;QR=1600696;RO=39955;RPL=8388;RPP=2627.61;RPPR=8135.98;RPR=4449;RUN=1;SAF=3763;SAP=4774.38;SAR=9074;SRF=14844;SRP=5731.9;SRR=25111;TYPE=snp;technology.illumina=1	GT:AD:AO:DP:PL:QA:QR:RO	0/0:38,13:13:51:0,26,227:517:1510:38	0/0:33,0:0:33:0,99,486:0:1337:33	0/1:7,2:2:9:26,0,75:73:287:7	1/1:0,60:60:61:590,181,0:2420:0:0	0/0:25,0:0:25:0,75,278:0:972:25	0/0:45,0:0:45:0,135,446:0:1825:45	0/1:7,6:6:13:151,0,134:242:287:7	0/0:56,0:0:56:0,169,597:0:2266:56	0/0:24,17:17:41:0,0,73:685:963:24	1/1:0,90:90:90:809,271,0:3604:0:0	0/0:9,3:3:12:0,11,52:119:360:9	1/1:0,31:31:31:321,93,0:1263:0:0	1/1:3,18:18:21:126,14,0:687:109:3	1/1:0,17:17:17:237,51,0:681:0:0	0/0:45,10:10:56:0,60,358:410:1837:45	1/1:0,61:61:61:514,184,0:2461:0:0	1/1:0,18:18:18:357,54,0:696:0:0	0/1:77,78:78:155:366,0,272:3110:3011:77	0/1:35,26:26:61:160,0,140:1044:1413:35	0/1:29,35:35:64:184,0,166:1431:1140:29	0/0:57,0:0:57:0,172,628:0:2304:57	0/0:103,0:0:103:0,310,1068:0:4143:103	0/0:39,0:0:39:0,117,391:0:1572:39	0/0:136,0:0:136:0,409,1358:0:5432:136	1/1:0,12:12:12:123,36,0:488:0:0	0/1:28,22:22:50:358,0,419:850:1118:28	0/0:31,13:13:44:0,22,282:521:1210:31	0/0:107,0:0:107:0,322,918:0:4285:107	0/1:32,46:46:78:140,0,60:1839:1291:32	0/1:13,6:6:19:12,0,103:246:525:13	0/0:32,11:11:43:0,10,291:443:1265:32	0/1:36,27:27:63:94,0,180:1062:1419:36	0/0:158,0:0:158:0,476,1510:0:6340:158	0/0:15,5:5:20:0,4,79:201:607:15	0/0:24,0:0:24:0,72,190:0:980:24	0/1:12,3:3:15:21,0,53:123:478:12	0/1:35,10:10:45:3,0,254:410:1390:35	0/0:61,0:0:61:0,184,562:0:2449:61	0/0:15,0:0:15:0,45,126:0:611:15	0/0:45,2:2:47:0,116,482:82:1800:45	0/0:59,0:0:59:0,178,567:0:2362:59	1/1:0,37:37:37:434,111,0:1491:0:0	0/0:99,0:0:99:0,298,938:0:3997:99	0/0:22,0:0:22:0,66,244:0:870:22	0/0:72,0:0:72:0,217,715:0:2904:72	0/0:9,1:1:10:0,2,118:41:369:9	0/1:45,26:26:71:31,0,246:1040:1812:45	0/0:94,0:0:94:0,283,1115:0:3772:94	0/1:24,16:16:40:184,0,501:598:959:24	1/1:0,37:37:37:357,111,0:1447:0:0	1/1:0,8:8:8:57,24,0:319:0:0	0/0:53,0:0:53:0,160,592:0:2099:53	0/1:52,30:30:82:44,0,282:1209:2082:52	0/1:20,18:18:38:200,0,190:687:803:20	0/0:77,1:1:78:0,227,781:37:3089:77	0/1:28,47:47:75:240,0,66:1843:1136:28	0/1:33,17:17:50:45,0,163:693:1332:33	1/1:0,16:16:16:197,48,0:639:0:0	0/0:19,3:3:22:0,48,175:115:744:19	0/0:31,0:0:31:0,93,296:0:1263:31	0/1:23,29:29:52:149,0,135:1173:930:23	0/1:96,58:58:154:112,0,557:2307:3792:96	0/1:38,31:31:69:98,0,198:1249:1516:38	0/0:47,0:0:47:0,141,526:0:1899:47	0/1:19,19:19:38:87,0,159:747:775:19	0/0:31,0:0:31:0,93,400:0:1263:31	0/0:38,0:0:38:0,114,387:0:1511:38	0/0:47,3:3:50:0,127,397:123:1837:47	0/0:13,0:0:13:0,39,157:0:533:13	1/1:0,13:13:13:340,39,0:497:0:0	0/1:42,46:46:88:231,0,137:1833:1706:42	1/1:0,47:47:47:473,141,0:1898:0:0	0/0:71,0:0:71:0,214,658:0:2894:71	0/0:18,2:2:20:0,45,149:82:711:18	1/1:0,2:2:2:12,6,0:82:0:0	0/0:29,0:0:29:0,87,307:0:1157:29	0/1:17,10:10:27:41,0,73:395:689:17	0/1:12,11:11:23:65,0,25:435:478:12	0/1:10,4:4:14:52,0,151:151:402:10	0/0:73,12:12:85:0,117,581:471:2888:73	0/0:142,0:0:142:0,427,1412:0:5671:142	1/1:0,22:22:22:205,66,0:880:0:0	1/1:0,33:33:33:464,99,0:1314:0:0	0/0:76,0:0:76:0,229,721:0:3087:76	0/1:44,54:54:98:468,0,183:2138:1765:44	0/0:71,20:20:91:0,96,478:807:2831:71	0/0:6,4:4:10:0,2,19:150:246:6	0/1:51,61:61:112:174,0,239:2468:2048:51	0/1:14,7:7:21:44,0,120:287:566:14	1/1:0,66:66:66:740,199,0:2660:0:0	0/0:51,0:0:51:0,154,469:0:2047:51	0/1:23,10:10:33:26,0,87:391:943:23	0/0:15,2:2:17:0,12,104:82:559:15	0/0:7,0:0:7:0,21,86:0:283:7	0/0:42,0:0:42:0,126,456:0:1709:42	0/0:21,0:0:21:0,63,239:0:839:21	0/0:66,0:0:66:0,199,719:0:2670:66	0/1:1,6:6:7:61,0,13:227:41:1	0/0:10,0:0:10:0,30,80:0:406:10	0/0:22,0:0:22:0,66,266:0:882:22	1/1:1,39:39:40:373,99,0:1554:22:1	0/0:19,0:0:19:0,57,199:0:767:19	0/0:42,1:1:43:0,120,398:41:1696:42	0/0:60,0:0:60:0,181,713:0:2432:60	0/0:30,9:9:39:0,35,201:337:1158:30	0/0:101,0:0:101:0,304,1047:0:4044:101	0/0:38,0:0:38:0,114,411:0:1506:38	0/1:15,5:5:20:10,0,55:205:597:15	1/1:0,3:3:3:22,9,0:119:0:0	1/1:0,48:48:48:610,144,0:1916:0:0	0/0:32,0:0:32:0,96,346:0:1291:32	1/1:0,14:14:14:331,42,0:570:0:0
29380857	5452361	29380857_5452361	T	C	156747	.	AB=0.449756;ABP=236.927;AC=73;AF=0.416409;AN=222;AO=11104;CIGAR=1X;DP=128447;DPB=53371;DPRA=0.854009;EPP=73.4111;EPPR=250.201;GTI=181;LEN=1;MEANALT=1.00455;MQM=14.3491;MQMR=11.5845;NS=2112;NUMALT=1;ODDS=0.0188735;PAIRED=0.755133;PAIREDR=0.894688;PAO=0;PQA=0;PQR=0;PRO=0;PROBE=Intergenic|RAPIDGENOMICS_3404_22828;QA=435916;QR=1309041;RO=33130;RPL=7693;RPP=3588.66;RPPR=14363.6;RPR=3411;RUN=1;SAF=2487;SAP=7351.46;SAR=8617;SRF=10344;SRP=10149.4;SRR=22786;TYPE=snp;technology.illumina=1	GT:AD:AO:DP:PL:QA:QR:RO	0/0:33,14:14:47:0,5,181:562:1313:33	0/0:30,0:0:30:0,90,463:0:1203:30	0/1:7,2:2:9:28,0,74:82:268:7	1/1:0,56:56:56:550,169,0:2225:0:0	0/0:23,0:0:23:0,69,225:0:903:23	0/0:38,0:0:38:0,114,371:0:1534:38	0/1:7,3:3:10:65,0,143:102:287:7	0/0:58,0:0:58:0,175,618:0:2276:58	0/0:26,17:17:43:0,6,111:693:1045:26	1/1:0,68:68:68:577,205,0:2763:0:0	0/0:7,3:3:10:0,5,35:123:287:7	1/1:0,35:35:35:373,105,0:1418:0:0	0/1:2,11:11:13:61,0,5:437:82:2	1/1:0,8:8:8:97,24,0:328:0:0	0/0:40,4:4:44:0,92,378:164:1583:40	1/1:0,64:64:64:546,193,0:2560:0:0	1/1:0,22:22:22:454,66,0:863:0:0	0/1:76,71:71:147:338,0,279:2851:3028:76	0/1:21,27:27:48:220,0,69:1052:794:21	0/1:27,33:33:60:165,0,140:1341:1051:27	0/0:51,0:0:51:0,154,485:0:2034:51	0/0:86,0:0:86:0,259,907:0:3396:86	0/0:38,0:0:38:0,114,372:0:1510:38	0/0:124,0:0:124:0,373,1216:0:5008:124	1/1:0,4:4:4:46,12,0:155:0:0	0/1:27,20:20:47:273,0,376:762:1051:27	0/1:27,18:18:45:46,0,161:720:1077:27	0/0:74,0:0:74:0,223,640:0:2898:74	0/1:31,45:45:76:136,0,100:1768:1201:31	0/1:11,6:6:17:19,0,74:219:447:11	0/0:26,5:5:31:0,45,281:205:944:26	0/1:31,24:24:55:96,0,134:971:1211:31	0/0:115,0:0:115:0,346,1130:0:4572:115	0/0:15,5:5:20:0,11,87:186:615:15	0/0:27,0:0:27:0,81,228:0:1038:27	0/1:7,3:3:10:36,0,27:123:287:7	0/0:32,4:4:36:0,16,289:155:1204:32	0/0:50,0:0:50:0,151,449:0:2001:50	0/0:15,0:0:15:0,45,141:0:602:15	0/0:38,2:2:40:0,95,389:68:1501:38	0/0:38,0:0:38:0,114,417:0:1489:38	1/1:0,23:23:23:269,69,0:943:0:0	0/0:80,0:0:80:0,241,727:0:3227:80	0/0:11,0:0:11:0,33,94:0:451:11	0/0:63,0:0:63:0,190,622:0:2508:63	0/1:9,3:3:12:42,0,103:123:347:9	0/1:38,30:30:68:69,0,190:1196:1507:38	0/0:79,0:0:79:0,238,908:0:3084:79	0/1:19,17:17:36:242,0,358:625:744:19	1/1:0,45:45:45:444,135,0:1815:0:0	1/1:0,8:8:8:57,24,0:305:0:0	0/0:39,0:0:39:0,117,450:0:1587:39	0/1:49,23:23:72:5,0,316:916:1975:49	0/1:15,17:17:32:183,0,94:676:588:15	0/0:63,0:0:63:0,190,634:0:2546:63	0/1:24,44:44:68:174,0,36:1729:964:24	0/0:31,12:12:43:0,8,166:484:1241:31	1/1:0,15:15:15:187,45,0:597:0:0	0/0:14,4:4:18:0,30,152:160:570:14	0/0:28,0:0:28:0,84,268:0:1118:28	0/1:20,29:29:49:156,0,118:1138:800:20	0/1:64,49:49:113:150,0,361:1933:2523:64	0/1:21,23:23:44:98,0,55:871:849:21	0/0:37,0:0:37:0,111,444:0:1476:37	0/1:20,10:10:30:25,0,187:410:771:20	0/0:32,0:0:32:0,96,374:0:1272:32	0/0:27,0:0:27:0,81,277:0:1078:27	0/0:43,3:3:46:0,115,355:108:1693:43	0/0:15,0:0:15:0,45,218:0:615:15	1/1:0,9:9:9:294,27,0:365:0:0	0/1:33,31:31:64:165,0,116:1242:1310:33	1/1:0,40:40:40:375,120,0:1621:0:0	0/0:52,0:0:52:0,157,513:0:2107:52	0/0:17,2:2:19:0,42,117:82:685:17	./.:.:.:.:.:.:.:.	0/0:26,0:0:26:0,78,281:0:996:26	0/1:16,10:10:26:44,0,69:410:648:16	0/1:12,11:11:23:65,0,25:447:479:12	0/1:13,7:7:20:100,0,121:268:511:13	0/0:41,4:4:45:0,84,367:160:1560:41	0/0:122,0:0:122:0,367,1157:0:4870:122	1/1:0,13:13:13:104,39,0:533:0:0	1/1:0,31:31:31:456,93,0:1246:0:0	0/0:67,0:0:67:0,202,644:0:2683:67	0/1:39,44:44:83:398,0,158:1760:1499:39	0/0:51,16:16:67:0,72,354:648:2033:51	0/0:4,2:2:6:0,5,17:82:164:4	0/1:44,50:50:94:149,0,245:1994:1734:44	0/1:15,8:8:23:59,0,177:320:593:15	1/1:0,58:58:58:617,175,0:2313:0:0	0/0:47,0:0:47:0,141,410:0:1862:47	0/1:14,13:13:27:25,0,36:529:553:14	0/1:8,5:5:13:64,0,27:201:309:8	0/0:7,0:0:7:0,21,85:0:265:7	0/0:36,0:0:36:0,108,377:0:1434:36	0/0:18,0:0:18:0,54,212:0:712:18	0/0:48,0:0:48:0,144,550:0:1929:48	0/1:1,6:6:7:66,0,13:242:41:1	0/0:4,0:0:4:0,12,34:0:164:4	0/0:18,0:0:18:0,54,246:0:685:18	1/1:0,30:30:30:322,90,0:1199:0:0	0/0:17,0:0:17:0,51,164:0:648:17	0/0:41,1:1:42:0,117,390:41:1657:41	0/0:49,0:0:49:0,148,573:0:1971:49	0/0:24,5:5:29:0,44,181:196:963:24	0/0:96,0:0:96:0,289,1035:0:3749:96	0/0:30,0:0:30:0,90,287:0:1195:30	0/1:13,5:5:18:16,0,47:205:516:13	1/1:0,2:2:2:14,6,0:82:0:0	1/1:0,37:37:37:471,111,0:1478:0:0	0/0:32,0:0:32:0,96,343:0:1268:32	1/1:0,13:13:13:302,39,0:529:0:0
29380857	5452378	29380857_5452378	C	T	132512	.	AB=0.446768;ABP=225.407;AC=74;AF=0.416409;AN=222;AO=9405;CIGAR=1X;DP=110231;DPB=44727;DPRA=0.842458;EPP=33.4338;EPPR=11.0876;GTI=184;LEN=1;MEANALT=1.00368;MQM=14.4601;MQMR=11.6161;NS=2112;NUMALT=1;ODDS=0.00285293;PAIRED=0.746518;PAIREDR=0.901557;PAO=0;PQA=0;PQR=0;PRO=0;PROBE=Intergenic|RAPIDGENOMICS_3404_22828;QA=365563;QR=1104736;RO=27874;RPL=6226;RPP=2146.59;RPPR=15724.7;RPR=3179;RUN=1;SAF=1358;SAP=10333.4;SAR=8047;SRF=7364;SRP=13466;SRR=20510;TYPE=snp;technology.illumina=1	GT:AD:AO:DP:PL:QA:QR:RO	0/0:32,13:13:45:0,8,163:521:1263:32	0/0:26,0:0:26:0,78,417:0:1030:26	0/1:7,2:2:9:27,0,75:78:287:7	1/1:0,50:50:50:477,151,0:1997:0:0	0/0:19,0:0:19:0,57,201:0:720:19	0/0:35,0:0:35:0,105,342:0:1401:35	0/1:5,3:3:8:67,0,75:98:205:5	0/0:54,0:0:54:0,163,570:0:2148:54	0/0:22,5:5:27:0,43,156:196:877:22	1/1:0,50:50:50:432,151,0:2020:0:0	0/1:5,3:3:8:1,0,20:123:205:5	1/1:0,27:27:27:323,81,0:1071:0:0	0/1:2,6:6:8:35,0,17:242:73:2	1/1:0,8:8:8:97,24,0:328:0:0	0/0:44,4:4:48:0,104,406:160:1737:44	1/1:0,57:57:57:519,172,0:2221:0:0	1/1:0,20:20:20:401,60,0:791:0:0	0/1:74,52:52:126:211,0,297:2096:2960:74	0/1:18,18:18:36:170,0,86:702:738:18	0/1:21,26:26:47:121,0,123:1008:803:21	0/0:32,0:0:32:0,96,344:0:1275:32	0/0:79,0:0:79:0,238,822:0:3165:79	0/0:24,0:0:24:0,72,242:0:943:24	0/0:112,0:0:112:0,337,1055:0:4525:112	1/1:0,6:6:6:62,18,0:246:0:0	0/1:23,19:19:42:268,0,303:716:908:23	0/1:21,16:16:37:56,0,91:643:807:21	0/0:50,0:0:50:0,151,477:0:2024:50	0/1:24,39:39:63:132,0,67:1556:972:24	0/1:10,7:7:17:26,0,67:261:397:10	0/0:18,5:5:23:0,21,126:196:703:18	0/1:28,25:25:53:110,0,106:974:1094:28	0/0:96,0:0:96:0,289,972:0:3836:96	0/1:13,5:5:18:2,0,66:201:501:13	0/0:20,0:0:20:0,60,179:0:820:20	0/1:7,3:3:10:36,0,27:123:283:7	0/1:20,4:4:24:19,0,192:151:798:20	0/0:41,0:0:41:0,123,373:0:1663:41	0/0:14,0:0:14:0,42,134:0:570:14	0/0:25,1:1:26:0,70,301:41:1025:25	0/0:31,0:0:31:0,93,357:0:1230:31	1/1:0,21:21:21:254,63,0:826:0:0	0/0:72,0:0:72:0,217,662:0:2887:72	0/0:11,0:0:11:0,33,94:0:451:11	0/0:51,0:0:51:0,154,449:0:2030:51	0/1:6,3:3:9:50,0,28:119:246:6	0/1:28,32:32:60:113,0,91:1246:1085:28	0/0:72,0:0:72:0,217,810:0:2872:72	0/1:20,12:12:32:161,0,387:453:784:20	1/1:0,35:35:35:344,105,0:1390:0:0	1/1:0,2:2:2:13,6,0:82:0:0	0/0:31,0:0:31:0,93,313:0:1254:31	0/0:48,15:15:63:0,39,366:596:1910:48	0/1:14,15:15:29:159,0,131:551:515:14	0/0:50,0:0:50:0,151,507:0:2006:50	0/1:17,29:29:46:112,0,20:1136:684:17	0/0:27,6:6:33:0,32,151:246:1087:27	1/1:0,12:12:12:161,36,0:483:0:0	0/0:13,4:4:17:0,27,96:160:499:13	0/0:24,0:0:24:0,72,217:0:971:24	0/1:18,19:19:37:94,0,137:753:730:18	0/1:59,39:39:98:74,0,327:1541:2350:59	0/1:19,17:17:36:44,0,61:630:756:19	0/0:20,0:0:20:0,60,198:0:802:20	0/1:17,9:9:26:30,0,148:365:676:17	0/0:26,0:0:26:0,78,311:0:1062:26	0/0:20,0:0:20:0,60,213:0:802:20	0/0:34,3:3:37:0,88,263:109:1372:34	0/0:14,0:0:14:0,42,210:0:566:14	1/1:0,9:9:9:251,27,0:351:0:0	0/1:36,23:23:59:100,0,190:931:1410:36	1/1:0,32:32:32:312,96,0:1264:0:0	0/0:40,0:0:40:0,120,405:0:1592:40	0/0:18,2:2:20:0,45,124:82:702:18	./.:.:.:.:.:.:.:.	0/0:19,0:0:19:0,57,215:0:733:19	0/1:17,10:10:27:40,0,74:389:693:17	0/1:12,6:6:18:22,0,40:242:459:12	0/1:16,7:7:23:95,0,194:283:621:16	0/0:27,5:5:32:0,20,205:197:1078:27	0/0:112,0:0:112:0,337,1020:0:4482:112	1/1:0,14:14:14:113,42,0:543:0:0	1/1:0,15:15:15:181,45,0:584:0:0	0/0:51,0:0:51:0,154,490:0:2033:51	0/1:21,30:30:51:251,0,87:1133:783:21	0/0:40,14:14:54:0,36,266:566:1605:40	0/0:4,2:2:6:0,5,17:78:164:4	0/1:40,45:45:85:132,0,238:1790:1561:40	0/1:15,8:8:23:33,0,170:288:578:15	1/1:0,48:48:48:532,144,0:1852:0:0	0/0:41,0:0:41:0,123,342:0:1656:41	0/0:19,11:11:30:0,2,78:443:744:19	0/1:3,5:5:8:78,0,2:196:123:3	0/0:6,0:0:6:0,18,79:0:246:6	0/0:29,0:0:29:0,87,321:0:1135:29	0/0:17,0:0:17:0,51,184:0:678:17	0/0:50,0:0:50:0,151,566:0:1985:50	0/1:1,5:5:6:42,0,16:180:41:1	0/0:4,0:0:4:0,12,34:0:164:4	0/0:13,0:0:13:0,39,188:0:465:13	1/1:0,23:23:23:242,69,0:882:0:0	0/0:16,0:0:16:0,48,149:0:615:16	0/0:41,1:1:42:0,117,389:41:1624:41	0/0:46,0:0:46:0,138,524:0:1837:46	0/0:21,4:4:25:0,42,166:164:833:21	0/0:81,0:0:81:0,244,931:0:3181:81	0/0:30,0:0:30:0,90,284:0:1189:30	0/1:8,5:5:13:31,0,25:188:328:8	1/1:0,2:2:2:14,6,0:82:0:0	1/1:0,22:22:22:308,66,0:880:0:0	0/0:32,0:0:32:0,96,345:0:1261:32	1/1:0,15:15:15:365,45,0:603:0:0
29380859	725382	29380859_725382	T	G	425252	.	AB=0.470541;ABP=246.862;AC=112;AF=0.496906;AN=224;AO=31665;CIGAR=1X;DP=253455;DPB=92840;DPRA=0.910584;EPP=4086.88;EPPR=2568.23;GTI=38;LEN=1;MEANALT=1.0121;MQM=15.5393;MQMR=10.6477;NS=2112;NUMALT=1;ODDS=0.020336;PAIRED=0.732165;PAIREDR=0.876145;PAO=0;PQA=0;PQR=0;PRO=0;PROBE=Intergenic|RAPIDGENOMICS_3404_53732;QA=1242734;QR=1878388;RO=47160;RPL=13299;RPP=1763.67;RPPR=1792.44;RPR=18366;RUN=1;SAF=17273;SAP=572.206;SAR=14392;SRF=25303;SRP=549.788;SRR=21857;TYPE=snp;technology.illumina=1	GT:AD:AO:DP:PL:QA:QR:RO	0/0:70,0:0:70:0,211,742:0:2835:70	0/1:11,5:5:16:103,0,224:197:447:11	1/1:0,38:38:38:327,114,0:1518:0:0	0/1:44,85:85:129:507,0,48:3401:1746:44	1/1:0,28:28:28:354,84,0:1104:0:0	0/0:117,0:0:117:0,352,1032:0:4704:117	0/1:7,8:8:15:156,0,82:292:275:7	1/1:0,40:40:40:368,120,0:1599:0:0	0/1:37,35:35:72:151,0,119:1422:1434:37	0/1:76,54:54:130:175,0,315:2162:3091:76	0/1:20,9:9:29:22,0,155:365:794:20	1/1:5,30:30:35:267,66,0:1222:201:5	1/1:20,73:73:93:584,120,0:2899:799:20	1/1:0,41:41:41:363,123,0:1653:0:0	0/1:35,52:52:87:357,0,98:2048:1418:35	0/0:121,0:0:121:0,364,1123:0:4848:121	0/0:47,2:2:49:0,133,912:82:1880:47	0/0:41,0:0:41:0,123,371:0:1580:41	0/0:72,0:0:72:0,217,670:0:2922:72	0/0:80,0:0:80:0,241,669:0:3151:80	0/1:44,30:30:74:53,0,186:1159:1747:44	1/1:0,96:96:96:1428,289,0:3853:0:0	0/0:31,0:0:31:0,93,326:0:1230:31	0/1:60,24:24:84:4,0,302:953:2448:60	0/0:35,0:0:35:0,105,270:0:1392:35	0/1:62,36:36:99:504,0,724:1368:2400:62	0/1:24,35:35:59:148,0,56:1411:954:24	0/0:114,0:0:114:0,343,1040:0:4513:114	1/1:0,106:106:106:967,319,0:4239:0:0	0/1:52,49:49:101:323,0,160:1962:2053:52	0/0:48,0:0:48:0,144,406:0:1933:48	1/1:0,63:63:63:581,190,0:2473:0:0	0/1:81,69:69:150:311,0,217:2734:3220:81	0/0:31,0:0:31:0,93,239:0:1230:31	1/1:0,54:54:54:623,163,0:2143:0:0	1/1:0,43:43:43:561,129,0:1739:0:0	1/1:0,75:75:75:970,226,0:3020:0:0	0/1:23,7:7:30:4,0,312:278:943:23	0/1:30,39:39:69:327,0,106:1573:1216:30	1/1:21,56:56:77:387,55,0:2268:843:21	1/1:0,95:95:95:951,286,0:3836:0:0	1/1:25,69:69:94:571,38,0:2735:1025:25	0/1:36,68:68:104:549,0,21:2729:1456:36	0/1:9,4:4:13:86,0,22:164:369:9	1/1:0,79:79:79:832,238,0:3117:0:0	0/0:25,0:0:25:0,75,366:0:1013:25	0/1:40,35:35:75:162,0,187:1367:1553:40	0/1:65,75:75:140:605,0,168:2989:2575:65	0/0:57,0:0:57:0,172,1049:0:2222:57	0/1:22,31:31:53:161,0,39:1253:884:22	0/0:2,1:1:3:0,1,7:41:82:2	0/1:41,20:20:61:55,0,266:812:1637:41	0/1:32,48:48:80:295,0,80:1917:1291:32	1/1:0,74:74:74:1045,223,0:2918:0:0	0/1:61,64:64:125:299,0,333:2550:2442:61	1/1:0,117:117:117:1248,352,0:4695:0:0	1/1:0,37:37:37:363,111,0:1484:0:0	1/1:0,38:38:38:419,114,0:1533:0:0	0/0:45,0:0:45:0,135,505:0:1789:45	0/1:21,7:7:28:12,0,126:287:861:21	1/1:0,73:73:73:576,220,0:2926:0:0	0/0:265,0:0:265:0,798,2251:0:10563:265	0/1:49,37:37:86:113,0,276:1450:1976:49	0/0:74,0:0:74:0,223,621:0:2951:74	0/0:25,10:10:35:0,36,183:398:1013:25	0/1:36,29:29:65:231,0,160:1124:1464:36	0/0:49,0:0:49:0,148,490:0:1997:49	0/0:75,0:0:75:0,226,740:0:2993:75	0/0:6,0:0:6:0,18,45:0:246:6	0/0:19,0:0:19:0,57,306:0:730:19	0/1:51,119:119:170:771,0,38:4766:2052:51	0/1:41,29:29:70:210,0,288:1159:1611:41	0/1:65,94:94:159:361,0,152:3764:2603:65	1/1:0,54:54:54:655,163,0:2136:0:0	1/1:0,5:5:5:63,15,0:201:0:0	0/1:34,45:45:79:143,0,125:1784:1382:34	0/0:37,0:0:37:0,111,301:0:1499:37	0/0:23,0:0:23:0,69,256:0:922:23	1/1:1,39:39:40:684,112,0:1542:37:1	0/1:40,53:53:93:276,0,107:2092:1587:40	1/1:0,173:173:173:2013,521,0:6816:0:0	1/1:0,26:26:26:388,78,0:1018:0:0	1/1:0,71:71:71:901,214,0:2829:0:0	1/1:0,79:79:79:913,238,0:3104:0:0	0/0:62,0:0:62:0,187,762:0:2454:62	0/1:69,91:91:160:423,0,128:3600:2752:69	0/0:19,6:6:26:0,28,86:246:748:19	0/1:80,46:46:126:72,0,199:1865:3211:80	0/0:39,0:0:39:0,117,469:0:1549:39	1/1:0,88:88:88:1004,265,0:3520:0:0	0/0:46,0:0:47:0,138,456:0:1779:46	0/0:93,0:0:93:0,280,1024:0:3713:93	0/0:74,0:0:74:0,223,924:0:2974:74	0/0:3,0:0:3:0,9,45:0:123:3	0/0:66,0:0:66:0,199,655:0:2668:66	0/0:62,0:0:62:0,187,702:0:2448:62	0/0:91,0:0:91:0,274,797:0:3635:91	0/0:41,0:0:41:0,123,424:0:1646:41	1/1:9,22:22:31:181,5,0:849:365:9	0/1:8,31:31:39:150,0,66:1237:316:8	1/1:9,27:27:36:172,20,0:1095:365:9	0/0:32,0:0:32:0,96,354:0:1300:32	1/1:0,42:42:42:377,126,0:1650:0:0	0/0:59,0:0:59:0,178,661:0:2372:59	1/1:0,39:39:39:638,117,0:1574:0:0	0/1:86,59:59:145:171,0,314:2362:3466:86	1/1:0,73:73:73:652,220,0:2867:0:0	1/1:8,20:20:28:206,28,0:808:328:8	0/1:49,16:16:65:61,0,418:656:1940:49	1/1:0,55:55:58:683,166,0:2207:0:0	1/1:0,11:11:11:82,33,0:451:0:0	1/1:0,49:49:49:1042,148,0:1893:0:0
29380860	1045794	29380860_1045794	A	G	35164.1	.	AB=0.50801;ABP=5.79312;AC=26;AF=0.128022;AN=224;AO=3751;CIGAR=1X;DP=125251;DPB=58338;DPRA=1.05317;EPP=117.648;EPPR=1386.43;GTI=53;LEN=1;MEANALT=1;MQM=13.1146;MQMR=11.4146;NS=2112;NUMALT=1;ODDS=0.0034081;PAIRED=0.856305;PAIREDR=0.879406;PAO=0;PQA=0;PQR=0;PRO=0;PROBE=SNP|RAPIDGENOMICS_3404_10924;QA=147934;QR=2066867;RO=52059;RPL=2023;RPP=53.3895;RPPR=3.56194;RPR=1728;RUN=1;SAF=1932;SAP=10.4023;SAR=1819;SRF=26331;SRP=18.1771;SRR=25728;TYPE=snp;technology.illumina=1	GT:AD:AO:DP:PL:QA:QR:RO	0/1:14,17:17:31:64,0,34:680:570:14	0/0:22,0:0:22:0,66,201:0:881:22	0/0:11,0:0:11:0,33,102:0:437:11	0/0:41,0:0:41:0,123,537:0:1616:41	1/1:0,15:15:15:208,45,0:601:0:0	0/0:51,0:0:51:0,154,462:0:2047:51	0/0:6,0:0:6:0,18,170:0:232:6	0/0:3,0:0:3:0,9,31:0:119:3	0/0:40,0:0:40:0,120,378:0:1595:40	0/1:60,47:47:107:237,0,193:1863:2306:60	0/0:13,0:0:13:0,39,142:0:482:13	0/0:36,0:0:36:0,108,361:0:1423:36	0/0:31,0:0:31:0,93,286:0:1246:31	0/0:15,0:0:15:0,45,164:0:606:15	0/0:36,0:0:36:0,108,358:0:1413:36	0/0:116,0:0:116:0,349,1237:0:4583:116	0/1:14,9:9:23:27,0,275:352:552:14	1/1:10,61:61:71:526,119,0:2471:410:10	0/0:48,0:0:48:0,144,415:0:1906:48	0/0:54,0:0:54:0,163,562:0:2162:54	0/0:60,0:0:60:0,181,587:0:2399:60	0/1:66,32:32:98:28,0,367:1290:2601:66	0/1:7,13:13:20:78,0,3:512:283:7	0/1:29,25:25:54:95,0,165:985:1122:29	0/0:21,0:0:21:0,63,191:0:845:21	0/0:39,0:0:39:0,117,864:0:1522:39	0/0:39,0:0:39:0,117,393:0:1561:39	0/0:92,0:0:92:0,277,878:0:3623:92	0/0:75,0:0:75:0,226,844:0:3021:75	0/0:39,0:0:39:0,117,518:0:1571:39	0/0:8,2:2:10:0,13,86:82:328:8	0/0:22,0:0:22:0,66,238:0:898:22	0/0:122,0:0:122:0,367,1132:0:4869:122	0/0:4,0:0:4:0,12,69:0:160:4	0/0:55,0:0:55:0,166,566:0:2198:55	0/0:13,0:0:13:0,39,155:0:512:13	0/0:36,0:0:36:0,108,295:0:1446:36	0/0:51,0:0:51:0,154,529:0:2017:51	0/0:14,0:0:14:0,42,164:0:561:14	0/0:46,0:0:46:0,138,476:0:1840:46	0/0:35,0:0:35:0,105,317:0:1391:35	0/0:36,0:0:36:0,108,440:0:1422:36	0/1:39,70:70:109:347,0,60:2739:1536:39	0/1:3,4:4:7:19,0,13:150:123:3	0/0:33,0:0:33:0,99,326:0:1292:33	0/0:23,0:0:23:0,69,257:0:889:23	0/0:50,0:0:50:0,151,422:0:2016:50	0/1:42,33:33:75:113,0,152:1289:1683:42	0/0:28,0:0:28:0,84,536:0:1037:28	0/0:33,0:0:33:0,99,332:0:1296:33	0/0:15,0:0:15:0,45,149:0:602:15	0/0:36,0:0:36:0,108,281:0:1442:36	0/0:64,0:0:64:0,193,608:0:2562:64	0/0:14,0:0:14:0,42,159:0:547:14	0/0:48,0:0:48:0,144,532:0:1863:48	0/0:42,0:0:42:0,126,393:0:1702:42	0/0:33,0:0:33:0,99,316:0:1324:33	0/0:34,0:0:34:0,102,353:0:1370:34	0/1:10,13:13:23:84,0,14:481:406:10	0/0:20,0:0:20:0,60,213:0:786:20	0/0:37,0:0:37:0,111,354:0:1466:37	0/0:95,0:0:95:0,286,889:0:3820:95	0/0:79,0:0:79:0,238,758:0:3148:79	0/1:32,17:17:49:25,0,117:693:1249:32	0/0:27,0:0:27:0,81,237:0:1064:27	1/1:0,19:19:19:180,57,0:756:0:0	0/0:14,0:0:14:0,42,181:0:560:14	0/0:43,0:0:43:0,129,389:0:1735:43	0/0:3,0:0:3:0,9,28:0:123:3	0/1:8,3:3:11:21,0,105:115:292:8	0/0:32,0:0:32:0,96,355:0:1248:32	0/0:66,0:0:66:0,199,545:0:2577:66	0/0:107,0:0:107:0,322,1106:0:4173:107	0/0:53,0:0:53:0,160,573:0:2143:53	0/0:5,0:0:5:0,15,40:0:201:5	0/0:30,0:0:30:0,90,360:0:1192:30	0/0:20,0:0:20:0,60,195:0:808:20	0/1:13,12:12:25:37,0,46:492:529:13	0/0:13,0:0:13:0,39,110:0:525:13	0/0:30,0:0:30:0,90,301:0:1199:30	0/1:45,49:49:94:300,0,84:1905:1814:45	0/0:22,0:0:22:0,66,237:0:889:22	0/0:34,0:0:34:0,102,410:0:1341:34	0/0:69,0:0:69:0,208,688:0:2795:69	0/0:62,0:0:62:0,187,607:0:2471:62	0/1:29,19:19:48:96,0,98:771:1153:29	0/0:8,0:0:8:0,24,90:0:324:8	0/0:109,0:0:109:0,328,988:0:4348:109	0/1:14,11:11:25:72,0,176:425:523:14	0/0:44,0:0:44:0,132,399:0:1753:44	0/0:26,0:0:26:0,78,297:0:992:26	0/1:27,29:29:56:179,0,97:1161:1076:27	0/0:19,0:0:19:0,57,263:0:771:19	0/0:3,0:0:3:0,9,29:0:119:3	0/0:45,0:0:45:0,135,404:0:1759:45	0/0:29,0:0:29:0,87,287:0:1148:29	0/0:71,0:0:71:0,214,715:0:2830:71	1/1:1,2:2:3:13,1,0:82:41:1	0/0:23,0:0:23:0,69,208:0:926:23	0/0:19,0:0:19:0,57,171:0:744:19	0/0:28,0:0:28:0,84,246:0:1121:28	0/0:27,0:0:27:0,81,211:0:1057:27	0/0:41,0:0:41:0,123,420:0:1623:41	0/0:41,0:0:41:0,123,435:0:1625:41	0/1:19,26:26:45:115,0,81:1062:747:19	0/0:98,0:0:98:0,295,931:0:3889:98	0/0:13,0:0:13:0,39,163:0:502:13	0/0:37,0:0:37:0,111,365:0:1500:37	0/0:10,0:0:10:0,30,92:0:393:10	0/0:39,0:0:39:0,117,415:0:1535:39	0/0:27,0:0:27:0,81,226:0:1048:27	0/0:18,0:0:18:0,54,373:0:707:18
29380860	1297863	29380860_1297863	A	C	79705	.	AB=0.472468;ABP=51.4366;AC=67;AF=0.281908;AN=222;AO=6169;CIGAR=1X;DP=109578;DPB=52960;DPRA=0.929175;EPP=1214.24;EPPR=4171.03;GTI=115;LEN=1;MEANALT=1;MQM=13.7838;MQMR=11.7723;NS=2112;NUMALT=1;ODDS=0.020042;PAIRED=0.833685;PAIREDR=0.880788;PAO=0;PQA=0;PQR=0;PRO=0;PROBE=SNP|RAPIDGENOMICS_3404_10923;QA=244096;QR=1566375;RO=39216;RPL=3930;RPP=1009.54;RPPR=7058.47;RPR=2239;RUN=1;SAF=2593;SAP=343.142;SAR=3576;SRF=16856;SRP=1680.45;SRR=22360;TYPE=snp;technology.illumina=1	GT:AD:AO:DP:PL:QA:QR:RO	0/0:21,6:6:27:0,28,159:223:831:21	1/1:0,19:19:19:197,57,0:761:0:0	1/1:0,5:5:5:63,15,0:205:0:0	0/0:72,0:0:72:0,217,743:0:2828:72	0/1:1,7:7:8:77,0,13:283:37:1	0/0:64,0:0:64:0,193,630:0:2586:64	0/0:7,0:0:7:0,21,111:0:273:7	1/1:6,15:15:21:122,14,0:602:237:6	0/0:48,0:0:48:0,144,556:0:1890:48	0/1:25,41:41:66:277,0,55:1657:999:25	0/0:4,0:0:4:0,12,75:0:137:4	0/0:14,7:7:21:0,1,87:287:570:14	0/1:10,14:14:24:64,0,21:574:402:10	0/0:26,0:0:26:0,78,318:0:1044:26	0/0:43,0:0:43:0,129,456:0:1738:43	0/0:57,0:0:57:0,172,719:0:2291:57	1/1:0,8:8:8:125,24,0:328:0:0	0/1:50,46:46:96:196,0,247:1838:1992:50	0/1:32,20:20:52:71,0,210:789:1279:32	0/0:53,0:0:53:0,160,483:0:2157:53	0/0:58,0:0:58:0,175,532:0:2298:58	0/1:17,35:35:52:207,0,44:1423:693:17	0/0:13,3:3:16:0,3,99:119:525:13	0/1:47,29:29:76:46,0,268:1173:1847:47	0/0:31,0:0:31:0,93,300:0:1246:31	0/0:28,0:0:28:0,84,714:0:1084:28	0/1:26,21:21:47:70,0,142:849:1028:26	0/0:47,0:0:47:0,141,506:0:1849:47	0/1:27,82:82:109:527,0,2:3233:1060:27	0/0:54,0:0:54:0,163,634:0:2174:54	0/0:17,0:0:17:0,51,158:0:684:17	0/1:15,20:20:35:110,0,53:800:593:15	0/1:94,38:38:132:51,0,576:1498:3766:94	0/0:42,0:0:42:0,126,436:0:1672:42	0/1:12,27:27:39:152,0,11:1075:464:12	0/0:4,0:0:4:0,12,63:0:164:4	0/0:27,0:0:27:0,81,301:0:1046:27	0/1:41,19:19:60:14,0,185:746:1637:41	0/0:29,0:0:29:0,87,302:0:1173:29	0/0:54,0:0:54:0,163,515:0:2178:54	0/0:31,0:0:31:0,93,383:0:1251:31	0/0:46,0:0:46:0,138,423:0:1843:46	1/1:0,48:48:48:553,144,0:1942:0:0	1/1:0,1:1:1:31,3,0:37:0:0	1/1:0,41:41:41:411,123,0:1665:0:0	0/1:5,1:1:6:11,0,48:32:196:5	0/0:53,0:0:53:0,160,521:0:2073:53	0/1:14,25:25:39:126,0,21:959:532:14	0/0:21,0:0:21:0,63,602:0:834:21	0/1:31,12:12:43:14,0,191:457:1241:31	0/0:3,0:0:3:0,9,24:0:123:3	0/0:46,0:0:46:0,138,429:0:1841:46	0/1:35,21:21:56:59,0,153:853:1414:35	0/0:35,0:0:35:0,105,406:0:1363:35	0/1:20,33:33:53:161,0,54:1321:788:20	0/1:32,37:37:69:107,0,109:1483:1287:32	0/0:33,0:0:33:0,99,327:0:1313:33	0/0:21,0:0:21:0,63,194:0:853:21	0/1:19,7:7:26:17,0,139:283:771:19	0/0:13,0:0:13:0,39,173:0:529:13	0/0:42,0:0:42:0,126,412:0:1693:42	0/0:107,0:0:107:0,322,1069:0:4262:107	0/1:33,39:39:72:198,0,162:1595:1319:33	0/1:24,27:27:51:118,0,53:1103:967:24	0/0:20,0:0:20:0,60,190:0:800:20	1/1:0,29:29:29:283,87,0:1176:0:0	0/0:26,0:0:26:0,78,284:0:1022:26	0/1:13,10:10:23:13,0,104:410:525:13	0/0:3,0:0:3:0,9,24:0:123:3	0/1:3,5:5:8:95,0,50:201:115:3	0/0:52,0:0:52:0,157,558:0:2076:52	0/1:54,26:26:80:42,0,362:1035:2165:54	0/0:57,0:0:57:0,172,538:0:2282:57	0/0:45,0:0:45:0,135,504:0:1787:45	./.:.:.:.:.:.:.:.	0/1:16,19:19:35:95,0,40:733:625:16	1/1:0,12:12:12:163,36,0:475:0:0	0/0:22,7:7:29:0,4,119:283:853:22	0/0:13,0:0:13:0,39,168:0:507:13	0/0:23,0:0:23:0,69,259:0:931:23	0/1:48,27:27:75:101,0,233:1076:1938:48	0/0:25,0:0:25:0,75,246:0:1004:25	0/1:4,4:4:8:31,0,11:164:156:4	0/0:60,0:0:60:0,181,631:0:2400:60	0/0:44,0:0:44:0,132,395:0:1770:44	1/1:0,48:48:48:517,144,0:1910:0:0	1/1:2,9:9:11:98,18,0:365:82:2	0/0:37,6:6:43:0,76,283:246:1500:37	0/1:5,8:8:13:93,0,10:324:205:5	1/1:30,63:63:93:387,4,0:2496:1226:30	0/0:22,0:0:22:0,66,211:0:889:22	1/1:0,31:31:31:397,93,0:1253:0:0	0/0:24,0:0:24:0,72,277:0:968:24	0/0:6,0:0:6:0,18,83:0:242:6	0/0:17,6:6:24:0,8,105:238:693:17	0/0:7,0:0:7:0,21,85:0:274:7	0/1:37,32:32:69:116,0,172:1284:1467:37	0/1:4,5:5:9:14,0,27:187:164:4	0/1:3,2:2:5:4,0,9:78:105:3	1/1:0,10:10:10:102,30,0:406:0:0	0/0:49,0:0:49:0,148,552:0:1997:49	0/1:9,10:10:19:67,0,27:402:365:9	0/0:57,0:0:57:0,172,532:0:2272:57	0/1:19,9:9:28:44,0,151:347:767:19	0/1:22,26:26:48:129,0,63:1058:894:22	0/0:74,0:0:74:0,223,777:0:2942:74	0/1:13,10:10:23:24,0,31:401:525:13	0/0:9,0:0:9:0,27,85:0:369:9	1/1:4,8:8:12:57,0,0:328:164:4	0/0:56,0:0:56:0,169,621:0:2224:56	0/0:11,0:0:11:0,33,95:0:451:11	0/1:10,10:10:20:195,0,253:384:391:10
29380860	1315130	29380860_1315130	T	C	131782	.	AB=0.479145;ABP=56.9013;AC=74;AF=0.296101;AN=224;AO=10862;CIGAR=1X;DP=169833;DPB=79413;DPRA=0.971483;EPP=370.6;EPPR=1309.58;GTI=59;LEN=1;MEANALT=1.00696;MQM=13.4401;MQMR=11.6107;NS=2112;NUMALT=1;ODDS=0.0492947;PAIRED=0.842018;PAIREDR=0.877731;PAO=0;PQA=0;PQR=0;PRO=0;PROBE=SNP|RAPIDGENOMICS_3404_10922;QA=429596;QR=2272376;RO=56760;RPL=6387;RPP=733.847;RPPR=2534.17;RPR=4475;RUN=1;SAF=5500;SAP=6.81747;SAR=5362;SRF=26761;SRP=404.122;SRR=29999;TYPE=snp;technology.illumina=1	GT:AD:AO:DP:PL:QA:QR:RO	0/1:14,29:29:43:160,0,25:1135:574:14	1/1:0,41:41:41:420,123,0:1646:0:0	1/1:0,9:9:9:101,27,0:369:0:0	0/0:162,0:0:162:0,488,2005:0:6524:162	1/1:1,23:23:24:322,64,0:880:41:1	0/0:71,0:0:71:0,214,675:0:2817:71	0/0:9,0:0:9:0,27,279:0:369:9	1/1:2,4:4:6:16,1,0:164:82:2	0/0:45,0:0:45:0,135,452:0:1822:45	0/1:52,46:46:98:129,0,263:1843:2081:52	0/0:4,0:0:4:0,12,37:0:136:4	0/1:34,20:20:54:26,0,180:811:1372:34	0/1:24,37:37:61:200,0,46:1475:962:24	0/0:30,0:0:30:0,90,372:0:1195:30	0/0:44,0:0:47:0,132,455:0:1755:44	0/0:101,0:0:101:0,304,981:0:4052:101	1/1:0,13:13:13:229,39,0:516:0:0	0/1:40,50:50:90:244,0,54:1935:1606:40	0/1:34,34:34:71:173,0,218:1339:1390:34	0/0:58,0:0:58:0,175,571:0:2344:58	0/0:80,0:0:80:0,241,793:0:3268:80	0/1:41,57:57:98:293,0,106:2312:1613:41	1/1:8,25:25:33:163,32,0:1004:320:8	1/1:24,79:79:103:572,41,0:3160:976:24	0/0:26,0:0:26:0,78,262:0:1039:26	0/0:45,0:0:45:0,135,1107:0:1777:45	0/1:26,40:40:66:225,0,50:1601:1009:26	0/0:94,0:0:94:0,283,828:0:3804:94	0/1:38,48:48:86:265,0,150:1913:1538:38	0/0:46,0:0:46:0,138,418:0:1870:46	0/1:21,18:18:39:48,0,71:719:829:21	0/1:37,34:34:71:118,0,143:1350:1493:37	0/1:84,67:67:151:136,0,351:2717:3330:84	0/0:31,0:0:31:0,93,314:0:1267:31	0/1:18,14:14:32:35,0,73:558:706:18	0/0:17,0:0:17:0,51,337:0:693:17	0/0:44,0:0:44:0,132,461:0:1742:44	0/1:31,24:24:55:39,0,103:940:1254:31	0/0:42,0:0:42:0,126,579:0:1692:42	0/0:49,0:0:49:0,148,480:0:1961:49	0/0:52,0:0:52:0,157,554:0:2060:52	0/0:60,0:0:60:0,181,543:0:2431:60	1/1:0,94:94:94:1004,283,0:3773:0:0	1/1:3,13:13:16:98,25,0:525:123:3	1/1:0,48:48:48:616,144,0:1920:0:0	0/0:16,0:0:16:0,48,127:0:642:16	0/0:70,0:0:70:0,211,768:0:2782:70	0/1:26,15:15:41:48,0,108:597:1035:26	0/0:28,0:0:28:0,84,440:0:1108:28	0/1:12,17:17:29:92,0,63:689:474:12	0/0:2,0:0:2:0,6,42:0:82:2	0/0:60,0:0:60:0,181,579:0:2447:60	0/1:38,49:49:87:213,0,94:1936:1538:38	0/0:28,0:0:28:0,84,362:0:1085:28	0/1:21,35:35:56:287,0,117:1392:825:21	0/1:60,27:27:87:3,0,352:1007:2428:60	0/0:55,0:0:55:0,166,530:0:2193:55	0/0:23,0:0:23:0,69,238:0:907:23	0/1:9,24:24:33:125,0,2:976:369:9	0/0:22,0:0:22:0,66,202:0:884:22	0/0:47,0:0:47:0,141,471:0:1889:47	0/0:180,0:0:180:0,542,1814:0:7221:180	0/1:54,41:41:95:67,0,188:1641:2161:54	0/1:41,27:27:68:17,0,181:1079:1651:41	0/0:26,0:0:26:0,78,325:0:1046:26	1/1:0,27:27:27:270,81,0:1071:0:0	0/0:35,0:0:35:0,105,407:0:1361:35	1/1:8,26:26:34:192,20,0:1025:292:8	0/0:4,0:0:4:0,12,36:0:160:4	0/1:5,3:3:8:67,0,20:123:205:5	0/0:58,0:0:58:0,175,591:0:2329:58	0/1:31,25:25:56:128,0,239:1025:1241:31	0/0:130,0:0:130:0,391,1465:0:5209:130	0/0:67,0:0:67:0,202,686:0:2680:67	0/0:8,1:1:9:0,13,52:41:328:8	0/0:29,11:11:40:0,18,204:451:1159:29	1/1:0,27:27:27:298,81,0:1094:0:0	0/0:18,8:8:26:0,8,133:301:707:18	0/0:21,0:0:21:0,63,370:0:840:21	0/0:51,0:0:51:0,154,565:0:2038:51	0/1:89,79:79:168:269,0,360:3165:3562:89	0/0:50,0:0:50:0,151,527:0:2033:50	1/1:15,35:35:50:172,7,0:1423:593:15	0/0:73,0:0:73:0,220,708:0:2925:73	0/0:44,0:0:44:0,132,467:0:1757:44	1/1:0,65:65:65:617,196,0:2623:0:0	0/1:4,6:6:10:14,0,3:237:164:4	0/1:79,63:63:142:245,0,458:2553:3171:79	0/1:5,6:6:11:88,0,7:228:189:5	0/1:35,30:30:65:163,0,126:1201:1392:35	0/0:61,0:0:61:0,184,592:0:2405:61	1/1:1,35:35:36:381,99,0:1403:37:1	0/0:27,1:1:28:0,52,276:37:1099:27	0/0:16,0:0:16:0,48,132:0:639:16	0/1:24,49:49:73:315,0,77:1971:970:24	0/0:54,0:0:54:0,163,558:0:2175:54	0/1:28,26:26:54:199,0,208:1035:1097:28	1/1:1,6:6:7:41,13,0:227:37:1	0/1:7,7:7:14:25,0,14:287:287:7	1/1:0,32:32:32:352,96,0:1295:0:0	0/0:27,0:0:27:0,81,295:0:1103:27	1/1:4,9:9:13:93,10,0:361:164:4	0/0:33,0:0:33:0,99,269:0:1294:33	0/0:37,17:17:54:0,6,289:670:1486:37	0/1:59,28:28:87:34,0,358:1106:2392:59	0/0:146,0:0:146:0,440,1434:0:5855:146	0/0:34,12:12:46:0,16,274:492:1378:34	0/0:26,0:0:26:0,78,302:0:1062:26	1/1:1,8:8:9:80,19,0:314:41:1	0/0:78,0:0:78:0,235,721:0:3080:78	0/0:16,0:0:16:0,48,170:0:656:16	0/1:13,4:4:17:5,0,206:164:466:13
29380860	1345199	29380860_1345199	T	A	121985	.	AB=0.484223;ABP=29.5964;AC=70;AF=0.29257;AN=222;AO=10247;CIGAR=1X;DP=151989;DPB=62146;DPRA=0.945296;EPP=4.76515;EPPR=3.58797;GTI=87;LEN=1;MEANALT=1.00347;MQM=12.6262;MQMR=11.2605;NS=2112;NUMALT=1;ODDS=0.0025794;PAIRED=0.882307;PAIREDR=0.907302;PAO=0;PQA=0;PQR=0;PRO=0;PROBE=SNP|RAPIDGENOMICS_3404_10919||SNP|RAPIDGENOMICS_3404_10920||SNP|RAPIDGENOMICS_3404_10921;QA=399299;QR=1692354;RO=44661;RPL=5691;RPP=276.002;RPPR=1824.68;RPR=4556;RUN=1;SAF=6006;SAP=663.167;SAR=4241;SRF=25438;SRP=1881.06;SRR=19223;TYPE=snp;technology.illumina=1	GT:AD:AO:DP:PL:QA:QR:RO	1/1:9,23:23:32:139,13,0:846:338:9	1/1:1,10:10:11:91,24,0:402:41:1	1/1:0,13:13:13:115,39,0:529:0:0	0/0:73,0:0:73:0,220,693:0:2809:73	1/1:0,26:26:26:342,78,0:989:0:0	0/0:41,0:0:41:0,123,412:0:1593:41	0/0:12,0:0:12:0,36,191:0:361:12	0/1:6,9:9:15:29,0,3:356:225:6	0/0:49,0:0:49:0,148,633:0:1811:49	0/1:38,53:53:91:252,0,115:2081:1440:38	0/0:15,0:0:15:0,45,137:0:572:15	0/1:22,38:38:60:237,0,26:1519:821:22	0/1:26,19:19:45:59,0,109:771:1002:26	0/0:35,0:0:35:0,105,270:0:1308:35	0/0:52,0:0:52:0,157,505:0:1992:52	0/0:86,0:0:87:0,259,852:0:3302:86	1/1:0,16:16:16:262,48,0:630:0:0	0/1:43,25:25:68:61,0,188:1000:1633:43	0/1:52,30:30:82:11,0,255:1164:1924:52	0/0:67,0:0:67:0,202,670:0:2559:67	0/0:88,0:0:88:0,265,751:0:3310:88	0/1:22,28:28:50:82,0,61:1123:864:22	0/1:17,18:18:35:59,0,47:707:631:17	0/1:55,66:66:121:349,0,220:2656:2120:55	0/0:29,0:0:29:0,87,254:0:1125:29	0/0:55,0:0:55:0,166,1043:0:2066:55	0/1:50,28:28:78:0,0,269:1085:1887:50	0/0:82,0:0:82:0,247,761:0:3102:82	0/1:40,19:19:59:25,0,201:750:1510:40	0/0:92,0:0:92:0,277,808:0:3442:92	0/1:16,8:8:24:42,0,45:312:560:16	0/1:22,17:17:39:28,0,83:678:859:22	0/1:34,44:44:78:194,0,91:1792:1317:34	0/0:3,0:0:3:0,9,47:0:114:3	0/0:35,14:14:49:0,12,229:556:1276:35	0/0:7,0:0:7:0,21,66:0:287:7	0/0:26,0:0:26:0,78,276:0:980:26	0/1:20,24:24:44:105,0,54:967:808:20	0/0:50,0:0:50:0,151,495:0:1880:50	0/0:58,0:0:58:0,175,573:0:2228:58	0/0:41,0:0:41:0,123,408:0:1578:41	0/0:41,0:0:41:0,123,478:0:1549:41	1/1:0,64:64:64:565,193,0:2539:0:0	1/1:2,5:5:7:38,4,0:205:82:2	1/1:0,46:46:46:396,138,0:1857:0:0	0/0:13,0:0:13:0,39,112:0:499:13	0/0:87,0:0:87:0,262,789:0:3317:87	1/1:22,61:61:83:512,51,0:2344:748:22	0/0:55,1:1:56:0,132,1097:37:2021:55	0/1:28,25:25:53:123,0,77:1013:1009:28	0/0:11,0:0:11:0,33,119:0:416:11	0/0:44,0:0:44:0,132,505:0:1660:44	0/0:70,16:16:86:0,128,616:638:2706:70	0/0:42,0:0:43:0,126,533:0:1582:42	0/1:30,23:23:53:47,0,160:927:1163:30	0/1:16,16:16:32:126,0,72:656:602:16	0/0:25,0:0:25:0,75,217:0:936:25	0/0:18,0:0:18:0,54,161:0:686:18	0/1:10,15:15:25:86,0,18:594:359:10	0/0:26,0:0:26:0,78,227:0:972:26	0/0:35,0:0:40:0,105,363:0:1328:35	0/0:189,0:0:189:0,569,1932:0:7339:189	0/1:46,35:35:81:74,0,220:1383:1802:46	0/0:34,11:11:45:0,39,274:411:1288:34	0/0:38,0:0:38:0,114,332:0:1420:38	1/1:0,22:22:22:207,66,0:886:0:0	0/0:40,0:0:40:0,120,385:0:1557:40	0/0:20,3:3:23:0,38,154:123:751:20	0/0:3,0:0:3:0,9,34:0:123:3	0/1:9,7:7:16:58,0,131:270:349:9	0/0:83,0:0:83:0,250,959:0:3070:83	0/0:29,7:7:36:0,51,250:269:1137:29	0/0:56,0:0:56:0,169,519:0:2136:56	0/0:51,0:0:51:0,154,530:0:1908:51	./.:.:.:.:.:.:.:.	0/1:6,9:9:15:49,0,63:301:237:6	1/1:0,28:28:28:330,84,0:1106:0:0	1/1:0,5:5:5:62,15,0:196:0:0	0/0:30,0:0:30:0,90,375:0:1127:30	0/0:56,0:0:56:0,169,627:0:2136:56	0/1:43,53:53:96:256,0,135:2044:1619:43	0/0:30,0:0:30:0,90,299:0:1139:30	1/1:0,12:12:12:123,36,0:484:0:0	0/0:57,0:0:57:0,172,549:0:2162:57	0/0:32,0:0:32:0,96,356:0:1229:32	1/1:0,102:102:102:969,307,0:4025:0:0	1/1:3,7:7:10:70,8,0:261:123:3	0/1:47,30:30:77:53,0,303:1165:1794:47	0/1:12,9:9:21:34,0,84:343:420:12	0/1:36,29:29:65:102,0,157:1144:1398:36	0/0:23,0:0:23:0,69,281:0:906:23	1/1:0,35:35:35:397,105,0:1370:0:0	0/0:31,0:0:31:0,93,356:0:1178:31	0/0:6,0:0:6:0,18,72:0:242:6	0/1:29,27:27:56:96,0,98:1094:1165:29	0/0:49,0:0:49:0,148,627:0:1832:49	0/1:39,43:43:82:152,0,78:1710:1459:39	1/1:1,18:18:19:149,23,0:717:41:1	0/0:16,4:4:20:0,22,135:164:636:16	1/1:0,14:14:14:133,42,0:552:0:0	0/0:15,0:0:15:0,45,145:0:593:15	1/1:12,25:25:37:179,14,0:999:444:12	0/0:25,0:0:25:0,75,251:0:938:25	0/1:14,23:23:37:110,0,25:899:526:14	0/1:22,12:12:34:14,0,104:483:859:22	0/0:122,0:0:122:0,367,1188:0:4579:122	0/0:32,13:13:45:0,21,225:516:1292:32	0/0:20,0:0:20:0,60,327:0:750:20	0/1:14,27:27:41:136,0,85:1045:547:14	0/0:33,0:0:33:0,99,321:0:1251:33	0/0:9,0:0:9:0,27,96:0:353:9	0/1:25,10:10:35:99,0,444:402:943:25
29380860	1939805	29380860_1939805	C	A	80434.8	.	AB=0.469477;ABP=74.9897;AC=20;AF=0.117647;AN=224;AO=5430;CIGAR=1X;DP=217272;DPB=98525;DPRA=0.947799;EPP=60.7563;EPPR=1436.93;GTI=35;LEN=1;MEANALT=1.00752;MQM=13.3252;MQMR=11.6625;NS=2112;NUMALT=1;ODDS=0.253835;PAIRED=0.843462;PAIREDR=0.867228;PAO=0;PQA=0;PQR=0;PRO=0;PROBE=SNP|RAPIDGENOMICS_3404_10913;QA=216180;QR=3587001;RO=89740;RPL=3001;RPP=133.852;RPPR=4994.13;RPR=2429;RUN=1;SAF=2240;SAP=363.923;SAR=3190;SRF=41360;SRP=1195.47;SRR=48380;TYPE=snp;technology.illumina=1	GT:AD:AO:DP:PL:QA:QR:RO	0/0:50,0:0:50:0,151,542:0:2022:50	0/0:48,0:0:48:0,144,546:0:1857:48	0/0:13,0:0:13:0,39,201:0:506:13	1/1:0,103:103:103:1130,310,0:4151:0:0	0/0:25,0:0:25:0,75,277:0:1007:25	0/1:56,45:45:101:124,0,256:1802:2186:56	0/0:16,0:0:16:0,48,286:0:643:16	0/0:52,0:0:52:0,157,511:0:2102:52	0/0:53,0:0:53:0,160,594:0:2139:53	0/0:86,0:0:86:0,259,934:0:3406:86	0/0:16,0:0:16:0,48,177:0:633:16	0/0:101,0:0:101:0,304,936:0:3984:101	0/0:71,0:0:71:0,214,662:0:2853:71	0/0:35,0:0:35:0,105,366:0:1357:35	0/0:80,0:0:80:0,241,855:0:3224:80	0/1:83,90:90:173:420,0,317:3588:3321:83	0/0:34,0:0:34:0,102,679:0:1350:34	0/0:136,0:0:136:0,409,1341:0:5416:136	0/0:116,0:0:116:0,349,1002:0:4617:116	0/0:51,0:0:51:0,154,455:0:1983:51	0/0:86,0:0:86:0,259,936:0:3390:86	0/0:78,0:0:78:0,235,947:0:3078:78	0/0:35,0:0:35:0,105,287:0:1399:35	0/0:92,0:0:92:0,277,1111:0:3680:92	0/0:35,0:0:35:0,105,386:0:1409:35	0/0:78,0:0:78:0,235,1783:0:2998:78	0/0:50,1:1:51:0,145,530:22:2020:50	0/0:95,0:0:95:0,286,1009:0:3759:95	0/0:122,0:0:122:0,367,1340:0:4879:122	0/0:98,0:0:98:0,295,1043:0:3890:98	0/0:27,0:0:27:0,81,272:0:1070:27	0/0:88,0:0:88:0,265,916:0:3571:88	0/0:145,0:0:145:0,436,1344:0:5749:145	0/0:41,0:0:41:0,123,418:0:1609:41	0/0:75,0:0:75:0,226,701:0:3033:75	0/0:3,0:0:3:0,9,30:0:123:3	0/0:46,0:0:46:0,138,518:0:1838:46	0/0:81,0:0:81:0,244,919:0:3241:81	0/1:12,19:19:31:70,0,11:775:470:12	0/1:25,30:30:55:107,0,95:1212:972:25	0/0:41,0:0:41:0,123,432:0:1649:41	0/0:58,0:0:58:0,175,559:0:2317:58	0/0:150,0:0:150:0,452,1469:0:6015:150	0/0:34,0:0:34:0,102,481:0:1346:34	0/0:88,0:0:88:0,265,884:0:3517:88	0/0:62,0:0:62:0,187,545:0:2477:62	0/0:145,0:0:145:0,436,1546:0:5837:145	0/1:44,39:39:83:177,0,178:1562:1783:44	0/1:14,20:20:34:284,0,179:798:570:14	0/0:61,0:0:61:0,184,677:0:2440:61	0/0:1,0:0:1:0,3,12:0:41:1	0/1:16,29:29:45:194,0,33:1177:629:16	0/0:85,0:0:85:0,256,966:0:3399:85	0/0:54,0:0:54:0,163,880:0:2149:54	0/1:38,44:44:82:367,0,141:1747:1514:38	0/0:119,0:0:119:0,358,1222:0:4757:119	0/0:27,0:0:27:0,81,286:0:1078:27	0/0:55,0:0:55:0,166,562:0:2159:55	0/0:31,0:0:31:0,93,305:0:1259:31	0/0:43,0:0:43:0,129,407:0:1698:43	0/0:89,0:0:89:0,268,903:0:3582:89	0/0:205,0:0:205:0,617,2136:0:8169:205	0/1:79,48:48:127:84,0,527:1928:3150:79	0/1:36,32:32:68:97,0,203:1285:1454:36	0/0:54,0:0:54:0,163,675:0:2180:54	0/0:39,0:0:39:0,117,397:0:1516:39	0/0:49,0:0:49:0,148,583:0:1948:49	0/0:35,0:0:35:0,105,386:0:1387:35	1/1:0,16:16:16:216,48,0:642:0:0	0/1:11,13:13:24:227,0,255:529:439:11	0/0:101,0:0:101:0,304,1021:0:3975:101	0/0:60,0:0:60:0,181,647:0:2402:60	0/0:147,0:0:147:0,443,1438:0:5785:147	0/0:103,0:0:103:0,310,1281:0:4099:103	1/1:0,10:10:10:122,30,0:402:0:0	0/0:60,0:0:60:0,181,615:0:2409:60	0/0:42,0:0:42:0,126,443:0:1682:42	0/0:27,0:0:28:0,81,415:0:1085:27	0/0:34,0:0:34:0,102,578:0:1332:34	0/0:78,0:0:78:0,235,693:0:3128:78	0/0:141,0:0:141:0,424,1603:0:5660:141	0/0:53,0:0:53:0,160,478:0:2124:53	0/0:38,0:0:38:0,114,385:0:1523:38	0/0:97,0:0:97:0,292,918:0:3890:97	0/0:63,0:0:63:0,190,531:0:2529:63	0/0:110,0:0:110:0,331,1216:0:4395:110	0/0:36,0:0:36:0,108,520:0:1414:36	0/0:130,3:3:133:0,378,1320:114:5144:130	0/0:19,0:0:19:0,57,273:0:752:19	0/1:49,35:35:84:100,0,200:1419:1938:49	0/1:15,13:13:28:36,0,48:516:602:15	0/0:68,0:0:68:0,205,846:0:2659:68	0/0:60,0:0:60:0,181,617:0:2366:60	0/0:8,0:0:8:0,24,88:0:320:8	0/0:93,0:0:93:0,280,994:0:3736:93	0/1:35,11:11:46:28,0,206:437:1380:35	0/0:122,0:0:122:0,367,1173:0:4808:122	0/0:26,0:0:26:0,78,304:0:1027:26	0/0:32,0:0:32:0,96,286:0:1291:32	0/0:14,0:0:14:0,42,141:0:570:14	0/0:30,0:0:30:0,90,290:0:1208:30	0/0:21,0:0:21:0,63,176:0:794:21	0/0:54,0:0:54:0,163,609:0:2170:54	0/0:71,0:0:71:0,214,717:0:2861:71	0/0:35,0:0:35:0,105,320:0:1379:35	0/0:152,0:0:152:0,458,1519:0:6031:152	0/0:96,0:0:96:0,289,995:0:3904:96	0/0:12,0:0:12:0,36,126:0:492:12	0/0:88,0:0:88:0,265,812:0:3487:88	0/0:77,0:0:77:0,232,751:0:3129:77	0/0:24,0:0:24:0,72,434:0:945:24	0/0:45,0:0:45:0,135,1015:0:1787:45
29380860	2026930	29380860_2026930	G	A	21754.2	.	AB=0.489259;ABP=6.55536;AC=6;AF=0.0520124;AN=224;AO=2150;CIGAR=1X;DP=174121;DPB=72165;DPRA=0.967344;EPP=45.8701;EPPR=927.402;GTI=28;LEN=1;MEANALT=1;MQM=12.6912;MQMR=11.2393;NS=2112;NUMALT=1;ODDS=0.246983;PAIRED=0.864186;PAIREDR=0.883265;PAO=0;PQA=0;PQR=0;PRO=0;PROBE=SNP|RAPIDGENOMICS_3404_10907||SNP|RAPIDGENOMICS_3404_10908;QA=85420;QR=2837625;RO=70750;RPL=1011;RPP=19.5579;RPPR=442.481;RPR=1139;RUN=1;SAF=1127;SAP=13.9343;SAR=1023;SRF=37514;SRP=564.717;SRR=33236;TYPE=snp;technology.illumina=1	GT:AD:AO:DP:PL:QA:QR:RO	0/0:43,0:0:43:0,129,424:0:1742:43	1/1:0,28:28:28:352,84,0:1144:0:0	0/1:3,6:6:9:34,0,16:215:123:3	0/0:59,0:0:59:0,178,536:0:2393:59	0/0:29,0:0:29:0,87,369:0:1136:29	0/0:56,0:0:56:0,169,553:0:2225:56	0/0:22,0:0:22:0,66,454:0:861:22	0/0:21,0:0:21:0,63,167:0:836:21	0/0:48,0:0:48:0,144,511:0:1938:48	0/0:59,0:0:59:0,178,578:0:2384:59	0/0:16,1:1:19:0,33,132:21:633:16	0/0:42,0:0:42:0,126,379:0:1709:42	0/0:77,0:0:77:0,232,772:0:3041:77	0/0:19,0:0:19:0,57,140:0:771:19	0/0:98,0:0:98:0,295,913:0:3963:98	0/0:115,0:0:115:0,346,1276:0:4622:115	0/0:20,0:0:20:0,60,490:0:816:20	0/0:67,0:0:67:0,202,657:0:2644:67	0/0:64,0:0:64:0,193,718:0:2593:64	0/0:66,0:0:66:0,199,669:0:2665:66	0/0:66,0:0:66:0,199,633:0:2584:66	0/0:50,0:0:50:0,151,569:0:2050:50	0/0:36,0:0:36:0,108,342:0:1432:36	0/0:76,0:0:76:0,229,706:0:3043:76	0/0:27,0:0:27:0,81,331:0:1107:27	0/0:51,0:0:51:0,154,985:0:2006:51	0/0:67,0:0:67:0,202,650:0:2653:67	0/0:54,0:0:54:0,163,501:0:2176:54	0/0:115,0:0:115:0,346,1269:0:4606:115	0/0:52,0:0:52:0,157,507:0:2096:52	0/0:30,0:0:30:0,90,284:0:1208:30	0/0:65,0:0:65:0,196,718:0:2613:65	0/0:140,0:0:140:0,421,1174:0:5671:140	0/0:14,0:0:14:0,42,131:0:539:14	0/0:27,0:0:27:0,81,319:0:1095:27	0/0:5,0:0:5:0,15,49:0:186:5	0/0:43,0:0:43:0,129,434:0:1689:43	0/0:24,0:0:24:0,72,232:0:976:24	0/0:24,0:0:24:0,72,258:0:957:24	0/0:59,0:0:59:0,178,510:0:2335:59	0/0:42,0:0:42:0,126,470:0:1674:42	0/0:35,0:0:35:0,105,348:0:1417:35	0/0:96,0:0:96:0,289,954:0:3798:96	0/0:24,0:0:24:0,72,209:0:980:24	0/0:74,0:0:74:0,223,760:0:2960:74	0/0:5,0:0:5:0,15,45:0:205:5	0/0:77,0:0:77:0,232,728:0:3131:77	0/0:64,0:0:64:0,193,598:0:2559:64	0/0:54,0:0:54:0,163,822:0:2105:54	0/0:43,0:0:43:0,129,539:0:1665:43	0/0:6,0:0:6:0,18,49:0:242:6	0/0:44,0:0:44:0,132,459:0:1796:44	0/0:75,0:0:75:0,226,838:0:3019:75	0/0:51,0:0:51:0,154,616:0:1980:51	0/0:76,0:0:76:0,229,734:0:3060:76	0/0:61,0:0:61:0,184,616:0:2454:61	0/0:35,0:0:35:0,105,358:0:1427:35	0/0:33,0:0:33:0,99,323:0:1328:33	0/0:35,0:0:35:0,105,319:0:1414:35	0/0:37,0:0:37:0,111,310:0:1466:37	0/0:53,0:0:53:0,160,564:0:2152:53	0/0:150,0:0:150:0,452,1476:0:6047:150	0/0:76,4:4:80:0,208,652:164:3029:76	0/0:50,0:0:50:0,151,502:0:1968:50	0/0:20,0:0:20:0,60,158:0:816:20	0/0:48,0:0:48:0,144,526:0:1941:48	0/0:19,0:0:19:0,57,210:0:767:19	0/0:32,15:15:47:0,17,184:588:1300:32	0/0:10,0:0:10:0,30,98:0:401:10	0/0:13,0:0:13:0,39,220:0:502:13	0/0:53,0:0:53:0,160,569:0:2143:53	0/0:71,0:0:71:0,214,720:0:2891:71	0/0:76,0:0:76:0,229,680:0:3040:76	0/0:42,0:0:42:0,126,425:0:1670:42	0/0:12,0:0:12:0,36,114:0:488:12	0/0:29,0:0:29:0,87,241:0:1172:29	0/0:15,0:0:15:0,45,125:0:607:15	0/0:30,0:0:30:0,90,369:0:1183:30	0/0:16,0:0:16:0,48,288:0:638:16	0/0:102,0:0:102:0,307,1016:0:4057:102	0/0:94,0:0:94:0,283,1094:0:3774:94	0/0:29,0:0:29:0,87,287:0:1148:29	0/0:20,6:6:26:0,28,153:246:797:20	0/0:59,0:0:59:0,178,507:0:2366:59	0/0:39,0:0:39:0,117,402:0:1536:39	0/0:77,0:0:77:0,232,686:0:3114:77	0/0:25,0:0:25:0,75,351:0:1008:25	0/0:124,0:0:124:0,373,1305:0:4990:124	0/0:35,0:0:35:0,105,386:0:1365:35	0/0:56,0:0:56:0,169,493:0:2257:56	0/0:41,0:0:41:0,123,440:0:1652:41	0/0:41,0:0:41:0,123,384:0:1654:41	0/0:40,0:0:40:0,120,441:0:1597:40	0/0:16,0:0:16:0,48,208:0:652:16	0/0:58,0:0:58:0,175,573:0:2280:58	0/0:32,0:0:32:0,96,371:0:1292:32	0/0:54,0:0:54:0,163,519:0:2184:54	0/0:22,0:0:23:0,66,273:0:888:22	0/0:6,0:0:6:0,18,47:0:242:6	0/1:14,4:4:18:3,0,56:160:574:14	0/0:18,0:0:18:0,54,175:0:730:18	0/0:36,0:0:36:0,108,374:0:1420:36	0/0:25,0:0:25:0,75,256:0:989:25	1/1:9,35:35:44:258,38,0:1431:346:9	0/0:32,0:0:32:0,96,340:0:1270:32	0/0:145,0:0:145:0,436,1374:0:5839:145	0/0:50,0:0:50:0,151,532:0:2031:50	0/0:14,0:0:14:0,42,168:0:574:14	0/0:30,1:1:31:0,84,295:41:1190:30	0/0:56,0:0:56:0,169,596:0:2257:56	0/0:16,0:0:16:0,48,220:0:652:16	0/0:23,0:0:23:0,69,474:0:926:23
29380860	2049044	29380860_2049044	G	T	40031.3	.	AB=0.487488;ABP=7.19446;AC=34;AF=0.13563;AN=224;AO=2643;CIGAR=1X;DP=86384;DPB=37067;DPRA=1.02997;EPP=409.049;EPPR=2720.59;GTI=133;LEN=1;MEANALT=1;MQM=13.0208;MQMR=11.172;NS=2112;NUMALT=1;ODDS=0.0235446;PAIRED=0.857737;PAIREDR=0.897777;PAO=0;PQA=0;PQR=0;PRO=0;PROBE=Intergenic|RAPIDGENOMICS_3404_10905;QA=104116;QR=1305500;RO=33016;RPL=1693;RPP=456.57;RPPR=12860.9;RPR=950;RUN=1;SAF=727;SAP=1164.51;SAR=1916;SRF=10689;SRP=8911.14;SRR=22327;TYPE=snp;technology.illumina=1	GT:AD:AO:DP:PL:QA:QR:RO	0/0:13,0:0:13:0,39,137:0:511:13	0/0:7,0:0:7:0,21,53:0:287:7	0/0:1,0:0:1:0,3,9:0:41:1	0/0:28,0:0:28:0,84,332:0:1136:28	0/0:4,0:0:4:0,12,54:0:151:4	0/0:17,0:0:17:0,51,130:0:674:17	0/0:2,0:0:2:0,6,71:0:82:2	0/0:2,0:0:2:0,6,42:0:78:2	0/0:47,0:0:47:0,141,381:0:1910:47	0/0:54,0:0:54:0,163,531:0:2118:54	1/1:0,1:1:1:8,3,0:27:0:0	0/1:21,10:10:31:26,0,80:378:861:21	0/1:2,4:4:6:14,0,3:137:82:2	0/0:9,0:0:9:0,27,67:0:356:9	0/0:28,0:0:28:0,84,335:0:1124:28	0/0:35,0:0:35:0,105,334:0:1415:35	0/0:15,0:0:15:0,45,264:0:567:15	0/0:55,0:0:55:0,166,583:0:2235:55	0/0:46,0:0:46:0,138,653:0:1812:46	0/0:41,0:0:41:0,123,473:0:1577:41	0/0:28,0:0:28:0,84,257:0:1101:28	0/0:33,0:0:33:0,99,355:0:1337:33	0/0:24,0:0:24:0,72,249:0:954:24	1/1:18,55:55:73:290,44,0:2222:729:18	0/0:11,0:0:11:0,33,148:0:412:11	0/0:30,0:0:30:0,90,461:0:1208:30	0/0:57,0:0:57:0,172,635:0:2316:57	0/1:19,25:25:44:69,0,55:999:756:19	0/1:29,25:25:54:142,0,151:1007:1151:29	0/1:31,22:22:53:83,0,187:860:1235:31	0/0:12,0:0:12:0,36,124:0:488:12	0/0:24,0:0:24:0,72,312:0:895:24	0/0:72,0:0:72:0,217,757:0:2842:72	1/1:0,2:2:2:15,6,0:82:0:0	1/1:4,11:11:15:58,15,0:447:160:4	1/1:0,17:17:17:258,51,0:667:0:0	0/0:35,0:0:35:0,105,342:0:1409:35	0/1:7,7:7:14:43,0,18:268:287:7	0/0:22,0:0:22:0,66,174:0:871:22	0/1:26,19:19:45:64,0,90:767:1054:26	0/0:5,2:2:7:0,4,44:82:205:5	0/0:77,0:0:77:0,232,709:0:3035:77	0/0:58,0:0:58:0,175,640:0:2318:58	0/1:4,5:5:9:17,0,3:187:164:4	0/0:45,0:0:45:0,135,471:0:1801:45	1/1:0,2:2:2:17,6,0:82:0:0	0/0:25,0:0:25:0,75,243:0:976:25	0/0:45,0:0:45:0,135,382:0:1832:45	0/0:20,0:0:20:0,60,287:0:709:20	0/0:29,0:0:29:0,87,282:0:1175:29	0/0:3,0:0:3:0,9,42:0:123:3	0/1:12,12:12:24:46,0,26:479:475:12	1/1:1,35:35:36:274,100,0:1399:41:1	0/0:20,0:0:20:0,60,234:0:791:20	0/0:55,0:0:55:0,166,544:0:2129:55	0/1:19,16:16:35:94,0,98:652:762:19	0/0:23,0:0:23:0,69,231:0:929:23	0/0:21,0:0:21:0,63,176:0:837:21	0/0:1,0:0:1:0,3,8:0:41:1	0/0:8,0:0:8:0,24,102:0:324:8	0/0:28,0:0:28:0,84,296:0:1128:28	0/0:55,0:0:55:0,166,562:0:2195:55	0/0:40,0:0:40:0,120,349:0:1620:40	0/0:41,0:0:41:0,123,435:0:1673:41	0/0:21,0:0:21:0,63,184:0:808:21	0/0:22,0:0:22:0,66,218:0:898:22	0/0:26,0:0:26:0,78,232:0:1044:26	0/0:20,0:0:20:0,60,262:0:794:20	0/0:1,0:0:1:0,3,9:0:41:1	0/0:9,0:0:9:0,27,188:0:360:9	0/0:24,0:0:24:0,72,227:0:961:24	0/0:31,13:13:44:0,11,217:529:1238:31	0/1:18,49:49:67:273,0,107:1942:702:18	0/1:17,24:24:41:158,0,16:940:681:17	0/0:5,0:0:5:0,15,69:0:191:5	0/0:11,0:0:11:0,33,104:0:438:11	0/0:24,0:0:24:0,72,203:0:972:24	0/0:4,1:1:5:0,7,24:41:164:4	0/0:7,1:1:8:0,16,77:37:275:7	0/0:9,3:3:12:0,5,68:123:365:9	0/1:29,19:19:48:69,0,94:767:1154:29	0/0:17,0:0:17:0,51,140:0:697:17	0/0:13,0:0:13:0,39,151:0:529:13	0/1:25,16:16:41:64,0,120:643:951:25	0/0:57,0:0:57:0,172,525:0:2232:57	0/0:37,0:0:37:0,111,364:0:1483:37	0/0:8,0:0:8:0,24,94:0:328:8	0/0:82,0:0:82:0,247,827:0:3208:82	0/0:17,0:0:17:0,51,221:0:667:17	0/0:33,0:0:33:0,99,291:0:1318:33	0/0:9,0:0:9:0,27,89:0:361:9	0/0:26,0:0:26:0,78,276:0:998:26	0/0:26,0:0:26:0,78,323:0:1040:26	0/0:4,0:0:4:0,12,33:0:146:4	0/0:28,0:0:28:0,84,285:0:1126:28	0/1:7,4:4:11:28,0,24:160:283:7	0/0:21,0:0:21:0,63,225:0:830:21	0/0:6,1:1:7:0,13,102:27:228:6	1/1:1,9:9:10:81,23,0:365:27:1	0/0:35,0:0:35:0,105,328:0:1423:35	0/0:1,0:0:1:0,3,26:0:27:1	0/0:10,0:0:10:0,30,84:0:410:10	0/0:3,1:1:4:0,0,13:41:123:3	0/1:3,4:4:7:15,0,2:160:119:3	0/0:28,0:0:28:0,84,223:0:1144:28	0/1:15,34:34:49:162,0,11:1373:607:15	0/0:4,1:1:5:0,5,24:41:160:4	0/0:14,0:0:14:0,42,181:0:552:14	0/0:5,0:0:5:0,15,39:0:201:5	0/1:4,6:6:10:20,0,24:242:164:4	0/0:6,0:0:6:0,18,55:0:246:6	0/0:18,0:0:18:0,54,337:0:704:18
29380860	2049092	29380860_2049092	C	T	55439.8	.	AB=0.480285;ABP=18.1651;AC=37;AF=0.139009;AN=224;AO=3490;CIGAR=1X;DP=116253;DPB=51894;DPRA=0.993895;EPP=620.241;EPPR=3005.78;GTI=94;LEN=1;MEANALT=1;MQM=13.0115;MQMR=11.0566;NS=2112;NUMALT=1;ODDS=0.00411127;PAIRED=0.840115;PAIREDR=0.885512;PAO=0;PQA=0;PQR=0;PRO=0;PROBE=Intergenic|RAPIDGENOMICS_3404_10905;QA=138943;QR=1860858;RO=46363;RPL=2151;RPP=413.253;RPPR=5919.15;RPR=1339;RUN=1;SAF=1518;SAP=131.255;SAR=1972;SRF=20297;SRP=1561.79;SRR=26066;TYPE=snp;technology.illumina=1	GT:AD:AO:DP:PL:QA:QR:RO	0/0:21,0:0:21:0,63,236:0:857:21	0/0:35,1:1:36:0,99,246:41:1413:35	0/0:1,0:0:1:0,3,9:0:41:1	0/0:51,0:0:51:0,154,564:0:2061:51	0/0:6,0:0:6:0,18,92:0:242:6	0/0:25,0:0:25:0,75,240:0:1025:25	0/0:3,0:0:3:0,9,77:0:123:3	0/0:7,0:0:7:0,21,168:0:270:7	0/0:51,0:0:51:0,154,437:0:2071:51	0/0:71,0:0:71:0,214,712:0:2816:71	1/1:0,1:1:1:8,3,0:41:0:0	0/1:24,12:12:36:49,0,98:469:958:24	0/1:7,19:19:26:95,0,5:766:274:7	0/0:21,0:0:21:0,63,211:0:797:21	0/0:44,0:0:44:0,132,478:0:1743:44	0/0:38,0:0:38:0,114,378:0:1533:38	0/0:24,0:0:24:0,72,352:0:914:24	0/0:71,0:0:71:0,214,733:0:2873:71	0/0:73,0:0:73:0,220,918:0:2918:73	0/0:40,0:0:40:0,120,442:0:1623:40	0/0:55,0:0:55:0,166,517:0:2217:55	0/0:64,0:0:64:0,193,654:0:2579:64	0/0:20,0:0:20:0,60,223:0:808:20	0/1:25,50:50:75:176,0,52:2019:1021:25	0/0:9,0:0:9:0,27,100:0:352:9	0/0:33,0:0:33:0,99,610:0:1282:33	0/0:70,0:0:70:0,211,779:0:2817:70	0/1:16,25:25:41:76,0,25:1016:638:16	0/1:37,34:34:71:157,0,235:1368:1465:37	0/1:30,36:36:66:182,0,140:1456:1209:30	0/0:13,0:0:13:0,39,134:0:529:13	0/0:26,0:0:26:0,78,313:0:1031:26	0/0:106,0:0:106:0,319,1077:0:4280:106	0/1:3,2:2:5:0,0,56:82:119:3	1/1:5,8:8:13:27,2,0:328:201:5	1/1:0,17:17:17:258,51,0:697:0:0	0/0:48,0:0:48:0,144,447:0:1926:48	0/1:22,18:18:40:85,0,105:734:902:22	0/0:26,0:0:26:0,78,230:0:1045:26	0/1:33,25:25:58:70,0,135:1025:1336:33	0/1:13,8:8:21:43,0,63:328:529:13	0/0:82,0:0:82:0,247,787:0:3313:82	0/0:74,0:0:74:0,223,807:0:3005:74	0/1:4,4:4:8:13,0,5:164:155:4	0/0:64,0:0:64:0,193,640:0:2567:64	0/1:1,2:2:3:6,0,22:82:41:1	0/0:21,0:0:21:0,63,209:0:857:21	0/0:62,0:0:62:0,187,551:0:2480:62	0/0:21,0:0:21:0,63,330:0:831:21	0/0:41,0:0:41:0,123,382:0:1610:41	0/0:6,0:0:6:0,18,82:0:246:6	0/1:7,11:11:18:60,0,4:438:283:7	1/1:11,37:37:48:169,15,0:1513:443:11	0/0:27,0:0:27:0,81,376:0:1063:27	0/0:94,0:0:94:0,283,938:0:3803:94	0/1:23,25:25:48:138,0,110:1025:926:23	0/0:41,0:0:41:0,123,396:0:1665:41	0/0:20,0:0:20:0,60,157:0:816:20	0/0:8,0:0:8:0,24,125:0:311:8	0/0:17,0:0:17:0,51,174:0:674:17	0/0:32,0:0:32:0,96,303:0:1295:32	0/0:87,0:0:87:0,262,908:0:3463:87	0/0:58,0:0:58:0,175,494:0:2374:58	0/0:57,0:0:57:0,172,556:0:2303:57	0/0:26,0:0:26:0,78,223:0:1054:26	0/0:25,0:0:25:0,75,239:0:1012:25	0/0:30,0:0:30:0,90,273:0:1213:30	0/0:37,0:0:37:0,111,429:0:1494:37	0/0:3,0:0:3:0,9,47:0:114:3	0/0:7,0:0:7:0,21,125:0:275:7	0/0:34,0:0:34:0,102,350:0:1369:34	0/1:33,16:16:49:2,0,160:642:1306:33	0/1:23,62:62:85:356,0,95:2493:935:23	0/1:19,29:29:48:224,0,17:1148:766:19	0/0:5,0:0:5:0,15,60:0:186:5	0/0:22,0:0:22:0,66,186:0:881:22	0/0:40,0:0:40:0,120,356:0:1636:40	0/0:5,1:1:6:0,10,32:41:205:5	0/0:6,0:0:6:0,18,78:0:246:6	0/1:8,4:4:12:1,0,42:155:328:8	0/1:33,23:23:56:117,0,106:943:1318:33	0/0:18,0:0:18:0,54,148:0:712:18	0/0:12,0:0:12:0,36,103:0:492:12	0/1:25,14:14:39:35,0,119:561:1007:25	0/0:58,0:0:58:0,175,532:0:2345:58	0/0:57,0:0:57:0,172,568:0:2333:57	0/0:11,0:0:11:0,33,114:0:447:11	0/0:92,0:0:92:0,277,903:0:3668:92	0/0:23,0:0:23:0,69,266:0:923:23	0/0:57,0:0:57:0,172,547:0:2293:57	0/0:21,0:0:21:0,63,204:0:820:21	0/0:41,0:0:41:0,123,416:0:1619:41	0/0:50,0:0:50:0,151,575:0:1976:50	0/0:3,0:0:3:0,9,24:0:119:3	0/0:25,0:0:25:0,75,238:0:1025:25	0/1:7,10:10:17:56,0,6:397:287:7	0/0:34,0:0:34:0,102,343:0:1328:34	0/0:7,0:0:7:0,21,102:0:283:7	1/1:1,11:11:12:101,29,0:435:41:1	0/0:30,0:0:30:0,90,282:0:1214:30	0/0:1,0:0:1:0,3,32:0:37:1	0/0:13,0:0:13:0,39,116:0:525:13	0/0:5,1:1:6:0,6,50:41:201:5	1/1:1,15:15:16:131,39,0:602:41:1	0/0:35,0:0:35:0,105,282:0:1423:35	0/1:18,45:45:63:195,0,6:1820:734:18	1/1:9,19:19:28:67,7,0:775:355:9	0/0:22,0:0:22:0,66,273:0:879:22	0/0:12,0:0:12:0,36,98:0:484:12	0/1:14,8:8:22:2,0,66:324:562:14	0/0:3,0:0:3:0,9,28:0:123:3	0/0:16,0:0:16:0,48,181:0:644:16
29380860	2103767	29380860_2103767	A	G	533706	.	AB=0.48678;ABP=22.8758;AC=166;AF=0.739938;AN=224;AO=29772;CIGAR=1X;DP=189178;DPB=90939;DPRA=0.883558;EPP=750.816;EPPR=755.578;GTI=19;LEN=1;MEANALT=1.00331;MQM=13.3217;MQMR=11.476;NS=2112;NUMALT=1;ODDS=0.00365323;PAIRED=0.847676;PAIREDR=0.877077;PAO=0;PQA=0;PQR=0;PRO=0;PROBE=SNP|RAPIDGENOMICS_3404_10903||SNP|RAPIDGENOMICS_3404_10904;QA=1173485;QR=1293796;RO=32614;RPL=12870;RPP=1188.74;RPPR=1029.25;RPR=16902;RUN=1;SAF=16981;SAP=1283.49;SAR=12791;SRF=17698;SRP=518.315;SRR=14916;TYPE=snp;technology.illumina=1	GT:AD:AO:DP:PL:QA:QR:RO	0/1:12,28:28:40:196,0,7:1129:488:12	1/1:0,20:20:21:196,60,0:816:0:0	1/1:0,26:26:26:256,78,0:1062:0:0	1/1:0,147:147:147:1377,443,0:5948:0:0	1/1:0,11:11:11:158,33,0:420:0:0	0/1:27,19:19:46:56,0,129:770:1058:27	0/1:6,5:5:11:118,0,38:197:233:6	0/0:11,2:2:13:0,22,96:78:447:11	0/0:77,0:0:77:0,232,730:0:3087:77	0/1:42,50:50:92:258,0,109:2019:1605:42	0/1:3,10:10:13:53,0,30:410:119:3	1/1:0,80:80:80:879,241,0:3217:0:0	1/1:0,51:51:51:492,154,0:2027:0:0	0/1:14,13:13:27:76,0,70:505:533:14	1/1:1,71:71:72:688,185,0:2818:41:1	0/1:34,44:44:78:151,0,61:1751:1345:34	1/1:0,21:21:21:397,63,0:808:0:0	1/1:32,122:122:154:911,147,0:4925:1292:32	0/1:35,31:31:66:54,0,135:1242:1410:35	0/1:26,27:27:53:114,0,58:1070:1041:26	0/0:133,0:0:133:0,400,1369:0:5304:133	0/1:74,54:54:128:171,0,378:2157:3000:74	0/1:11,5:5:16:38,0,46:186:428:11	1/1:0,99:99:99:935,298,0:3955:0:0	0/1:21,20:20:41:85,0,83:752:845:21	0/1:29,33:33:62:639,0,382:1314:1095:29	0/1:54,34:34:88:30,0,254:1372:2166:54	1/1:0,70:70:70:653,211,0:2761:0:0	1/1:0,158:158:158:1523,476,0:6275:0:0	1/1:0,105:105:105:929,316,0:4245:0:0	1/1:0,46:46:46:477,138,0:1841:0:0	0/0:32,12:12:44:0,39,194:488:1292:32	0/1:73,51:51:124:118,0,422:2026:2920:73	1/1:0,35:35:35:389,105,0:1391:0:0	1/1:0,37:37:37:367,111,0:1504:0:0	1/1:0,12:12:12:123,36,0:492:0:0	1/1:0,63:63:63:642,190,0:2563:0:0	1/1:0,54:54:54:546,163,0:2187:0:0	1/1:0,46:46:46:425,138,0:1832:0:0	1/1:0,77:77:77:696,232,0:3089:0:0	1/1:1,52:52:53:518,133,0:2120:27:1	1/1:0,107:107:107:974,322,0:4278:0:0	1/1:0,137:137:137:1344,412,0:5393:0:0	1/1:0,23:23:23:292,69,0:939:0:0	1/1:0,146:146:147:1506,440,0:5893:0:0	1/1:0,46:46:46:489,138,0:1833:0:0	0/0:88,0:0:88:0,265,916:0:3490:88	1/1:0,91:91:91:892,274,0:3652:0:0	0/1:16,5:5:21:77,0,294:186:612:16	0/1:46,41:41:87:208,0,282:1638:1820:46	1/1:0,8:8:8:75,24,0:328:0:0	1/1:0,39:39:39:398,117,0:1546:0:0	0/1:54,65:65:119:241,0,176:2574:2100:54	0/0:56,1:1:57:0,138,706:41:2220:56	1/1:0,90:90:90:940,271,0:3615:0:0	1/1:0,87:87:87:1154,262,0:3533:0:0	1/1:0,30:30:30:285,90,0:1184:0:0	0/1:24,22:22:46:136,0,65:857:980:24	0/1:24,13:13:37:46,0,131:483:971:24	0/0:12,4:4:16:0,10,77:151:483:12	0/0:77,0:0:77:0,232,746:0:3119:77	0/0:141,67:67:208:0,6,704:2660:5634:141	1/1:0,135:135:135:1343,406,0:5319:0:0	1/1:0,50:50:50:484,151,0:2015:0:0	0/1:18,23:23:41:100,0,67:920:713:18	1/1:0,50:50:50:461,151,0:2005:0:0	0/0:57,0:0:58:0,172,698:0:2300:57	1/1:0,72:72:72:818,217,0:2881:0:0	1/1:0,18:18:18:210,54,0:729:0:0	1/1:0,7:7:7:137,21,0:287:0:0	0/0:70,16:16:86:0,79,574:643:2765:70	1/1:0,39:39:39:387,117,0:1531:0:0	0/1:69,56:56:125:173,0,285:2239:2725:69	1/1:0,42:42:42:513,126,0:1675:0:0	1/1:0,6:6:6:53,18,0:238:0:0	1/1:9,30:30:39:205,18,0:1186:365:9	1/1:0,39:39:39:383,117,0:1563:0:0	1/1:0,25:25:25:235,75,0:984:0:0	0/1:10,17:17:27:168,0,118:662:360:10	1/1:0,73:73:73:760,220,0:2883:0:0	1/1:0,194:194:194:1911,584,0:7575:0:0	0/0:50,0:0:50:0,151,560:0:1968:50	0/1:16,14:14:30:57,0,79:570:626:16	1/1:0,79:79:79:783,238,0:3166:0:0	1/1:0,67:67:67:624,202,0:2701:0:0	1/1:0,149:149:149:1396,449,0:5997:0:0	1/1:0,10:10:10:83,30,0:402:0:0	0/1:77,70:70:147:364,0,299:2799:3038:77	1/1:0,31:31:31:506,93,0:1220:0:0	1/1:0,104:104:104:1052,313,0:4177:0:0	0/1:23,25:25:48:164,0,68:992:917:23	1/1:0,51:51:51:437,154,0:2036:0:0	1/1:0,59:59:59:715,178,0:2402:0:0	0/0:13,4:4:17:0,9,56:160:525:13	0/0:56,18:18:74:0,61,420:730:2197:56	1/1:0,34:34:34:324,102,0:1344:0:0	0/1:33,60:60:93:404,0,76:2309:1298:33	0/1:23,17:17:40:84,0,78:661:920:23	1/1:0,25:25:25:280,75,0:989:0:0	1/1:0,20:20:20:224,60,0:816:0:0	0/1:12,7:7:19:19,0,88:279:480:12	1/1:0,23:23:23:201,69,0:930:0:0	1/1:0,40:40:40:347,120,0:1543:0:0	1/1:0,101:101:101:1112,304,0:4048:0:0	0/1:47,30:30:77:61,0,249:1161:1884:47	1/1:0,107:107:107:1024,322,0:4276:0:0	1/1:0,61:61:61:586,184,0:2398:0:0	1/1:0,25:25:25:249,75,0:998:0:0	1/1:0,48:48:48:453,144,0:1929:0:0	1/1:0,67:67:67:626,202,0:2681:0:0	1/1:0,24:24:24:230,72,0:971:0:0	1/1:0,32:32:32:829,96,0:1261:0:0
29380860	2103822	29380860_2103822	T	C	69650.9	.	AB=0.476493;ABP=32.5147;AC=35;AF=0.127554;AN=224;AO=4123;CIGAR=1X;DP=143834;DPB=66027;DPRA=0.997966;EPP=247.261;EPPR=2291.39;GTI=103;LEN=1;MEANALT=1;MQM=13.2236;MQMR=11.6013;NS=2112;NUMALT=1;ODDS=0.0187917;PAIRED=0.858356;PAIREDR=0.893547;PAO=0;PQA=0;PQR=0;PRO=0;PROBE=SNP|RAPIDGENOMICS_3404_10903||SNP|RAPIDGENOMICS_3404_10904;QA=162699;QR=2360685;RO=59012;RPL=1410;RPP=897.2;RPPR=25138.8;RPR=2713;RUN=1;SAF=2943;SAP=1640;SAR=1180;SRF=39325;SRP=14193.9;SRR=19687;TYPE=snp;technology.illumina=1	GT:AD:AO:DP:PL:QA:QR:RO	0/0:30,0:0:30:0,90,323:0:1186:30	0/0:18,0:0:18:0,54,196:0:730:18	0/0:11,0:0:11:0,33,123:0:451:11	0/0:65,0:0:65:0,196,656:0:2580:65	0/0:8,0:0:8:0,24,116:0:324:8	0/0:40,0:0:40:0,120,338:0:1605:40	0/0:14,0:0:14:0,42,310:0:566:14	0/0:11,0:0:11:0,33,113:0:451:11	0/0:50,2:2:52:0,115,424:82:2046:50	0/0:70,0:0:70:0,211,681:0:2835:70	1/1:2,10:10:12:79,21,0:402:82:2	0/0:47,19:19:66:0,17,311:771:1900:47	0/1:16,25:25:41:139,0,58:990:611:16	0/0:29,0:0:29:0,87,293:0:1145:29	0/0:62,0:0:62:0,187,598:0:2496:62	0/0:88,0:0:88:0,265,785:0:3565:88	0/0:20,0:0:20:0,60,403:0:799:20	0/0:96,0:0:96:0,289,979:0:3876:96	0/0:45,0:0:45:0,135,409:0:1786:45	0/0:52,0:0:52:0,157,493:0:2055:52	0/0:118,0:0:118:0,355,1203:0:4691:118	0/0:66,0:0:66:0,199,682:0:2698:66	0/0:16,0:0:16:0,48,207:0:652:16	1/1:10,43:43:53:306,72,0:1734:410:10	0/0:31,0:0:31:0,93,325:0:1267:31	0/0:40,0:0:40:0,120,921:0:1561:40	0/0:60,0:0:60:0,181,557:0:2393:60	0/1:26,37:37:63:168,0,40:1502:1021:26	0/1:51,63:63:114:260,0,139:2515:2009:51	0/1:39,24:24:63:57,0,124:976:1577:39	0/0:32,0:0:32:0,96,310:0:1279:32	0/0:18,0:0:18:0,54,170:0:734:18	0/0:66,0:0:66:0,199,672:0:2633:66	0/1:6,3:3:9:19,0,27:123:242:6	0/1:24,14:14:38:31,0,107:561:964:24	1/1:0,8:8:8:86,24,0:328:0:0	0/0:48,0:0:48:0,144,456:0:1943:48	0/1:28,16:16:44:38,0,141:648:1131:28	0/0:48,0:0:48:0,144,462:0:1884:48	0/0:34,16:16:50:0,24,150:648:1390:34	0/1:19,41:41:60:237,0,21:1631:739:19	0/0:64,0:0:64:0,193,607:0:2590:64	0/0:122,0:0:122:0,367,1166:0:4911:122	0/1:9,11:11:20:93,0,60:447:369:9	0/0:110,0:0:110:0,331,1105:0:4408:110	0/1:13,13:13:26:27,0,38:524:529:13	0/0:68,0:0:68:0,205,777:0:2767:68	0/0:74,0:0:74:0,223,701:0:2947:74	0/0:17,0:0:17:0,51,338:0:649:17	0/0:47,0:0:47:0,141,534:0:1910:47	0/0:1,0:0:1:0,3,10:0:41:1	0/1:10,13:13:23:51,0,20:508:391:10	0/1:43,41:41:84:143,0,177:1613:1742:43	0/0:51,0:0:51:0,154,645:0:2038:51	0/0:52,0:0:53:0,157,470:0:2128:52	0/1:42,29:29:71:78,0,530:1181:1695:42	0/0:24,0:0:24:0,72,246:0:941:24	0/0:34,0:0:34:0,102,338:0:1326:34	0/0:30,0:0:30:0,90,340:0:1191:30	0/0:10,0:0:10:0,30,96:0:394:10	0/0:62,0:0:62:0,187,580:0:2449:62	0/0:134,0:0:134:0,403,1233:0:5356:134	0/0:92,0:0:97:0,277,950:0:3619:92	0/0:62,0:0:62:0,187,617:0:2507:62	0/0:28,0:0:28:0,84,329:0:1108:28	0/0:27,0:0:27:0,81,277:0:1095:27	0/0:42,0:0:42:0,126,556:0:1696:42	0/0:53,0:0:53:0,160,625:0:2131:53	0/0:17,0:0:17:0,51,198:0:680:17	0/0:7,0:0:7:0,21,136:0:274:7	0/0:58,0:0:58:0,175,623:0:2335:58	1/1:8,20:20:28:154,18,0:789:310:8	0/1:49,45:45:94:212,0,158:1789:1911:49	0/1:18,20:20:38:72,0,130:799:726:18	0/0:6,0:0:6:0,18,51:0:242:6	0/0:34,0:0:34:0,102,339:0:1373:34	0/0:28,0:0:28:0,84,271:0:1127:28	0/0:8,3:3:11:0,2,32:115:324:8	0/1:7,11:11:18:106,0,115:439:279:7	1/1:10,36:36:46:194,14,0:1468:410:10	0/1:61,52:52:113:185,0,335:2088:2412:61	0/0:38,0:0:38:0,114,447:0:1462:38	0/0:38,0:0:38:0,114,368:0:1527:38	0/0:43,14:14:57:0,19,256:561:1717:43	0/0:55,1:1:56:0,161,527:41:2211:55	0/0:111,0:0:111:0,334,1089:0:4441:111	0/0:5,0:0:5:0,15,45:0:205:5	0/0:83,0:0:83:0,250,883:0:3257:83	0/0:26,0:0:26:0,78,427:0:1024:26	0/0:81,0:0:81:0,244,760:0:3284:81	0/0:38,0:0:38:0,114,410:0:1554:38	0/0:42,0:0:42:0,126,389:0:1705:42	0/0:54,0:0:54:0,163,687:0:2197:54	0/0:11,0:0:11:0,33,117:0:451:11	0/0:55,0:0:55:0,166,488:0:2208:55	0/0:18,4:4:22:0,0,103:164:726:18	0/0:64,0:0:64:0,193,709:0:2543:64	0/0:26,0:0:26:0,78,240:0:1062:26	1/1:0,17:17:17:154,51,0:684:0:0	0/0:10,0:0:10:0,30,91:0:406:10	0/1:8,8:8:16:16,0,57:306:304:8	0/0:21,0:0:21:0,63,186:0:849:21	0/1:23,14:14:37:11,0,63:565:899:23	0/1:35,40:40:75:214,0,160:1605:1412:35	0/0:54,0:0:54:0,163,522:0:2143:54	0/1:56,43:43:100:86,0,277:1700:2253:56	0/0:27,10:10:37:0,33,220:365:1103:27	0/0:10,0:0:10:0,30,103:0:373:10	0/0:17,0:0:17:0,51,173:0:697:17	0/1:31,15:15:46:19,0,176:584:1267:31	0/1:2,6:6:8:59,0,39:237:78:2	0/0:25,0:0:25:0,75,625:0:1000:25
29380860	2587579	29380860_2587579	A	G	56026.4	.	AB=0.466313;ABP=60.6523;AC=19;AF=0.122601;AN=224;AO=3900;CIGAR=1X;DP=142820;DPB=62515;DPRA=1.01488;EPP=49.8362;EPPR=874.593;GTI=74;LEN=1;MEANALT=1;MQM=12.8062;MQMR=10.9595;NS=2112;NUMALT=1;ODDS=0.0221234;PAIRED=0.859744;PAIREDR=0.887238;PAO=0;PQA=0;PQR=0;PRO=0;PROBE=SNP|RAPIDGENOMICS_3404_10901||SNP|RAPIDGENOMICS_3404_10902;QA=154501;QR=2274428;RO=56402;RPL=2010;RPP=11.028;RPPR=7.40868;RPR=1890;RUN=1;SAF=1885;SAP=12.42;SAR=2015;SRF=27958;SRP=12.1038;SRR=28444;TYPE=snp;technology.illumina=1	GT:AD:AO:DP:PL:QA:QR:RO	0/0:47,0:0:47:0,141,421:0:1899:47	0/0:14,0:0:14:0,42,154:0:574:14	0/0:12,0:0:12:0,36,95:0:492:12	1/1:0,60:60:60:591,181,0:2398:0:0	0/0:22,0:0:22:0,66,248:0:890:22	0/1:42,42:42:84:144,0,128:1682:1714:42	0/0:9,0:0:9:0,27,199:0:365:9	0/0:2,0:0:2:0,6,15:0:63:2	0/0:62,0:0:62:0,187,593:0:2488:62	0/0:81,0:0:81:0,244,733:0:3282:81	0/0:25,0:0:25:0,75,236:0:1021:25	0/0:34,0:0:34:0,102,320:0:1377:34	0/0:32,0:0:32:0,96,364:0:1303:32	0/0:25,0:0:25:0,75,292:0:1005:25	0/0:78,0:0:78:0,235,750:0:3170:78	0/1:71,43:43:114:170,0,318:1732:2851:71	0/0:25,0:0:25:0,75,472:0:995:25	0/0:26,0:0:26:0,78,247:0:1053:26	0/0:42,0:0:42:0,126,422:0:1696:42	0/0:51,0:0:51:0,154,469:0:2051:51	0/0:63,0:0:63:0,190,637:0:2557:63	0/0:61,0:0:61:0,184,577:0:2459:61	0/0:26,0:0:26:0,78,337:0:1044:26	0/0:82,0:0:82:0,247,945:0:3283:82	0/0:19,0:0:19:0,57,178:0:775:19	0/0:45,0:0:45:0,135,1016:0:1805:45	0/0:40,0:0:40:0,120,360:0:1619:40	0/0:71,0:0:71:0,214,678:0:2805:71	0/0:81,0:0:81:0,244,729:0:3260:81	0/0:46,0:0:46:0,138,415:0:1882:46	0/0:20,0:0:20:0,60,248:0:785:20	0/0:14,0:0:14:0,42,122:0:574:14	0/0:119,0:0:119:0,358,1103:0:4842:119	0/0:21,0:0:21:0,63,226:0:830:21	0/0:18,0:0:18:0,54,243:0:720:18	0/0:8,0:0:8:0,24,110:0:309:8	0/0:22,0:0:22:0,66,268:0:894:22	0/0:44,0:0:44:0,132,430:0:1795:44	1/1:12,31:31:43:237,39,0:1207:488:12	0/1:25,34:34:59:170,0,56:1378:1025:25	0/0:44,0:0:44:0,132,427:0:1770:44	0/0:48,0:0:48:0,144,436:0:1921:48	0/0:80,0:0:80:0,241,762:0:3191:80	0/0:11,0:0:11:0,33,128:0:429:11	0/0:72,0:0:72:0,217,616:0:2940:72	0/0:16,0:0:16:0,48,154:0:628:16	0/0:45,0:0:45:0,135,393:0:1801:45	0/1:43,44:44:87:132,0,174:1765:1754:43	0/1:18,26:26:44:449,0,108:1045:718:18	0/0:61,0:0:61:0,184,668:0:2464:61	0/0:15,6:6:21:0,19,148:242:593:15	0/1:35,52:52:87:221,0,62:2049:1398:35	0/0:60,0:0:60:0,181,569:0:2418:60	0/0:33,0:0:33:0,99,501:0:1341:33	0/1:45,21:21:66:55,0,140:810:1841:45	0/0:48,0:0:48:0,144,426:0:1960:48	0/0:32,0:0:32:0,96,365:0:1281:32	0/0:16,0:0:16:0,48,123:0:629:16	0/0:19,0:0:19:0,57,181:0:779:19	0/0:33,0:0:33:0,99,349:0:1341:33	0/0:51,0:0:51:0,154,552:0:2060:51	0/0:155,0:0:155:0,467,1431:0:6274:155	0/0:39,22:22:61:0,6,192:880:1577:39	0/1:27,42:42:69:214,0,29:1683:1099:27	0/0:16,0:0:16:0,48,146:0:647:16	0/0:21,0:0:21:0,63,199:0:857:21	0/0:30,0:0:30:0,90,281:0:1208:30	0/0:39,0:0:39:0,117,344:0:1577:39	1/1:0,17:17:17:182,51,0:685:0:0	0/1:6,6:6:12:86,0,126:223:238:6	0/0:77,0:0:77:0,232,670:0:3123:77	0/0:43,0:0:43:0,129,413:0:1713:43	0/0:103,0:0:103:0,310,1007:0:4137:103	0/0:28,0:0:28:0,84,289:0:1131:28	1/1:0,5:5:5:45,15,0:205:0:0	0/0:20,0:0:20:0,60,156:0:820:20	0/0:16,0:0:16:0,48,155:0:630:16	0/0:8,0:0:8:0,24,134:0:328:8	0/0:14,0:0:14:0,42,180:0:561:14	0/0:50,0:0:50:0,151,492:0:2038:50	0/0:95,0:0:95:0,286,863:0:3875:95	0/0:38,0:0:38:0,114,342:0:1519:38	0/0:50,0:0:50:0,151,483:0:1994:50	0/0:60,0:0:60:0,181,519:0:2403:60	0/0:35,0:0:35:0,105,450:0:1427:35	0/0:65,0:0:65:0,196,677:0:2627:65	0/0:7,0:0:7:0,21,58:0:287:7	0/0:79,1:1:80:0,208,621:41:3170:79	0/0:20,0:0:20:0,60,321:0:799:20	0/0:94,23:23:117:0,158,757:931:3757:94	0/1:25,19:19:44:62,0,105:749:1021:25	0/0:36,0:0:36:0,108,304:0:1459:36	0/0:29,0:0:29:0,87,270:0:1169:29	0/0:2,0:0:2:0,6,23:0:82:2	0/0:24,0:0:24:0,72,230:0:961:24	0/1:22,10:10:32:9,0,86:406:898:22	0/0:51,0:0:51:0,154,493:0:2052:51	0/0:7,0:0:7:0,21,83:0:287:7	0/0:24,0:0:24:0,72,309:0:959:24	0/0:28,0:0:28:0,84,276:0:1144:28	0/0:14,0:0:16:0,42,117:0:566:14	0/0:24,0:0:24:0,72,201:0:952:24	0/0:19,0:0:19:0,57,328:0:771:19	0/0:26,0:0:26:0,78,237:0:1030:26	0/0:63,0:0:63:0,190,618:0:2558:63	0/0:114,0:0:114:0,343,1049:0:4574:114	0/0:35,0:0:35:0,105,309:0:1396:35	0/0:15,0:0:15:0,45,170:0:607:15	0/0:26,0:0:26:0,78,329:0:1040:26	0/0:58,0:0:58:0,175,500:0:2351:58	0/0:13,0:0:13:0,39,109:0:525:13	0/0:31,0:0:31:0,93,728:0:1201:31
29380860	2791937	29380860_2791937	T	A	246021	.	AB=0.49614;ABP=4.88807;AC=91;AF=0.441486;AN=222;AO=16880;CIGAR=1X;DP=151954;DPB=60939;DPRA=0.934872;EPP=1335.16;EPPR=1455.14;GTI=111;LEN=1;MEANALT=1.0036;MQM=12.6196;MQMR=11.116;NS=2112;NUMALT=1;ODDS=0.00881688;PAIRED=0.866528;PAIREDR=0.881098;PAO=0;PQA=0;PQR=0;PRO=0;PROBE=SNP|RAPIDGENOMICS_3404_10900;QA=670147;QR=1511076;RO=37594;RPL=8050;RPP=81.2759;RPPR=119.48;RPR=8830;RUN=1;SAF=9621;SAP=720.708;SAR=7259;SRF=19207;SRP=41.8489;SRR=18387;TYPE=snp;technology.illumina=1	GT:AD:AO:DP:PL:QA:QR:RO	0/1:17,37:37:54:190,0,107:1474:689:17	0/0:12,0:0:12:0,36,152:0:476:12	0/0:11,0:0:11:0,33,125:0:447:11	1/1:0,73:73:73:746,220,0:2906:0:0	1/1:0,25:25:25:284,75,0:1000:0:0	0/1:22,26:26:48:118,0,30:1062:902:22	0/0:8,0:0:8:0,24,92:0:324:8	0/0:8,0:0:8:0,24,95:0:328:8	0/0:55,0:0:55:0,166,465:0:2239:55	0/1:28,13:13:41:4,0,189:529:1119:28	0/1:14,10:10:24:54,0,42:392:547:14	0/1:10,11:11:21:52,0,31:431:401:10	0/1:20,15:15:35:10,0,76:615:794:20	0/0:35,0:0:35:0,105,396:0:1362:35	0/0:74,0:0:74:0,223,753:0:2995:74	0/1:42,47:47:89:252,0,127:1872:1654:42	0/0:10,2:2:12:0,22,281:82:401:10	0/1:24,28:28:52:125,0,53:1136:963:24	0/0:31,0:0:31:0,93,310:0:1240:31	0/0:57,0:0:57:0,172,488:0:2294:57	0/0:60,0:0:60:0,181,576:0:2408:60	0/1:30,28:28:58:257,0,122:1148:1230:30	0/1:17,11:11:28:32,0,63:443:684:17	1/1:0,27:27:27:336,81,0:1091:0:0	0/0:31,0:0:31:0,93,265:0:1250:31	0/0:49,0:0:49:0,148,892:0:1934:49	0/0:70,0:0:70:0,211,796:0:2776:70	0/1:32,16:16:48:3,0,222:647:1286:32	0/1:35,54:54:89:363,0,103:2185:1426:35	0/1:10,11:11:21:51,0,34:428:401:10	0/1:10,16:16:26:50,0,81:626:392:10	0/1:17,12:12:29:134,0,59:476:675:17	0/0:113,0:0:113:0,340,1065:0:4548:113	0/1:6,10:10:16:33,0,19:406:246:6	0/1:28,16:16:44:1,0,139:640:1139:28	1/1:0,1:1:1:33,3,0:41:0:0	0/0:32,0:0:32:0,96,327:0:1300:32	0/1:20,12:12:32:26,0,185:488:820:20	1/1:11,30:30:41:141,12,0:1222:451:11	1/1:0,42:42:42:490,126,0:1670:0:0	1/1:0,34:34:34:328,102,0:1369:0:0	0/0:69,0:0:69:0,208,579:0:2771:69	0/0:110,0:0:110:0,331,1063:0:4417:110	1/1:0,1:1:1:8,3,0:41:0:0	0/1:12,28:28:40:163,0,14:1121:488:12	1/1:0,11:11:11:88,33,0:451:0:0	0/0:78,0:0:78:0,235,853:0:3118:78	1/1:0,80:80:80:813,241,0:3215:0:0	0/1:16,20:20:36:411,0,182:808:597:16	0/0:38,0:0:38:0,114,336:0:1528:38	0/0:6,0:0:6:0,18,44:0:242:6	1/1:0,118:118:119:1054,355,0:4781:0:0	0/1:31,22:22:53:94,0,109:854:1257:31	0/0:37,0:0:37:0,111,406:0:1486:37	1/1:0,112:112:112:956,337,0:4527:0:0	0/1:48,30:30:78:47,0,153:1214:1915:48	1/1:8,22:22:30:105,10,0:894:319:8	0/0:28,0:0:28:0,84,319:0:1136:28	0/1:13,21:21:34:141,0,34:852:502:13	0/0:31,0:0:31:0,93,300:0:1246:31	0/0:24,0:0:24:0,72,224:0:943:24	0/0:137,0:0:137:0,412,1298:0:5508:137	0/1:20,35:35:55:267,0,48:1410:816:20	1/1:0,74:74:74:700,223,0:2936:0:0	0/0:32,0:0:32:0,96,327:0:1286:32	1/1:0,16:16:16:142,48,0:647:0:0	0/0:28,0:0:28:0,84,320:0:1130:28	0/0:28,0:0:28:0,84,245:0:1102:28	1/1:0,1:1:1:32,3,0:37:0:0	1/1:0,22:22:22:459,66,0:852:0:0	0/0:48,0:0:48:0,144,442:0:1936:48	0/1:26,18:18:44:47,0,70:734:1062:26	0/0:75,32:32:107:0,47,386:1275:2909:75	0/1:12,12:12:24:33,0,82:484:483:12	1/1:0,6:6:6:51,18,0:237:0:0	0/0:52,0:0:52:0,157,537:0:2094:52	0/1:18,15:15:33:53,0,64:615:721:18	1/1:2,10:10:12:103,19,0:397:82:2	0/1:10,5:5:15:110,0,103:201:406:10	0/1:22,37:37:59:188,0,83:1477:902:22	1/1:0,87:87:87:970,262,0:3537:0:0	0/0:40,0:0:40:0,120,409:0:1593:40	0/0:42,1:1:43:0,96,458:41:1665:42	0/1:24,21:21:45:143,0,192:857:938:24	0/0:15,5:5:20:0,18,79:192:595:15	1/1:0,84:84:84:789,253,0:3374:0:0	0/1:6,10:10:16:31,0,8:410:242:6	0/0:79,0:0:79:0,238,770:0:3156:79	0/1:9,15:15:24:107,0,59:607:369:9	0/0:93,0:0:93:0,280,875:0:3739:93	0/0:24,6:6:30:0,15,156:242:958:24	0/1:21,18:18:39:39,0,168:712:844:21	0/0:3,1:1:4:0,3,63:41:114:3	0/0:12,0:0:12:0,36,122:0:480:12	0/0:51,0:0:51:0,154,521:0:2067:51	1/1:0,45:45:45:490,135,0:1812:0:0	0/0:66,0:0:66:0,199,651:0:2681:66	0/0:7,4:4:11:0,3,44:146:287:7	1/1:0,8:8:8:96,24,0:307:0:0	0/0:26,0:0:26:0,78,240:0:1037:26	1/1:3,39:39:42:492,79,0:1544:123:3	0/1:11,9:9:20:4,0,46:365:442:11	1/1:2,12:12:14:145,8,0:483:63:2	0/1:22,28:28:50:77,0,39:1140:877:22	0/1:33,26:26:59:127,0,155:1046:1304:33	0/1:48,54:54:102:179,0,173:2185:1924:48	0/1:26,33:33:59:147,0,32:1315:1035:26	0/1:8,11:11:19:67,0,47:447:310:8	0/1:24,10:10:34:30,0,131:406:984:24	0/1:7,14:14:21:46,0,17:561:283:7	./.:.:.:.:.:.:.:.	0/0:25,0:0:25:0,75,417:0:980:25
29380860	2791946	29380860_2791946	G	A	84771.2	.	AB=0.493128;ABP=7.66624;AC=62;AF=0.260681;AN=222;AO=10093;CIGAR=1X;DP=150678;DPB=60216;DPRA=1.00143;EPP=795.3;EPPR=2279.41;GTI=71;LEN=1;MEANALT=1.00274;MQM=12.4021;MQMR=11.1542;NS=2112;NUMALT=1;ODDS=6.36332e-05;PAIRED=0.865649;PAIREDR=0.881215;PAO=0;PQA=0;PQR=0;PRO=0;PROBE=SNP|RAPIDGENOMICS_3404_10900;QA=397835;QR=1798864;RO=44812;RPL=4340;RPP=432.565;RPPR=928.396;RPR=5753;RUN=1;SAF=6015;SAP=810.233;SAR=4078;SRF=23448;SRP=213.463;SRR=21364;TYPE=snp;technology.illumina=1	GT:AD:AO:DP:PL:QA:QR:RO	0/0:56,0:0:56:0,169,637:0:2199:56	1/1:0,14:14:14:179,42,0:562:0:0	1/1:0,11:11:11:124,33,0:447:0:0	0/0:81,0:0:81:0,244,820:0:3224:81	0/0:25,0:0:25:0,75,258:0:993:25	0/0:46,0:0:46:0,138,415:0:1872:46	0/1:6,2:2:8:24,0,40:82:233:6	0/0:8,0:0:8:0,24,95:0:328:8	1/1:15,36:36:51:186,35,0:1440:611:15	0/0:41,0:0:41:0,123,431:0:1638:41	0/0:24,0:0:24:0,72,240:0:954:24	0/1:11,10:10:21:31,0,52:401:439:11	1/1:15,24:24:39:96,2,0:933:615:15	0/0:37,0:0:37:0,111,425:0:1469:37	1/1:0,78:78:78:785,235,0:3143:0:0	0/0:83,0:0:83:0,250,876:0:3352:83	1/1:2,11:11:13:313,25,0:447:82:2	0/0:57,0:0:57:0,172,528:0:2302:57	1/1:0,37:37:37:367,111,0:1487:0:0	1/1:0,57:57:57:488,172,0:2303:0:0	0/0:60,0:0:60:0,181,573:0:2408:60	0/0:53,0:0:53:0,160,682:0:2157:53	0/0:31,0:0:31:0,93,307:0:1240:31	0/0:31,0:0:31:0,93,371:0:1236:31	0/0:31,0:0:31:0,93,265:0:1267:31	0/1:20,31:31:51:466,0,137:1191:754:20	0/1:39,33:33:72:196,0,166:1310:1583:39	0/0:45,0:0:45:0,135,487:0:1812:45	0/1:55,34:34:89:95,0,370:1373:2180:55	0/1:11,11:11:22:38,0,48:424:447:11	0/1:18,9:9:27:65,0,62:346:734:18	0/1:12,15:15:27:44,0,140:598:492:12	0/0:85,33:33:118:0,73,525:1331:3411:85	0/0:10,5:5:15:0,8,44:197:397:10	0/1:16,28:28:44:138,0,1:1140:644:16	0/0:1,0:0:1:0,3,33:0:41:1	1/1:0,33:33:33:334,99,0:1341:0:0	0/1:12,16:16:28:139,0,38:644:484:12	0/0:31,11:11:42:0,15,152:447:1259:31	0/0:50,0:0:50:0,151,539:0:2025:50	0/0:34,0:0:34:0,102,326:0:1368:34	0/1:37,24:24:61:48,0,99:980:1509:37	1/1:0,108:108:108:1029,325,0:4315:0:0	0/0:1,0:0:1:0,3,8:0:41:1	0/1:28,12:12:40:15,0,163:488:1144:28	0/0:11,0:0:11:0,33,88:0:433:11	1/1:0,76:76:76:821,229,0:3077:0:0	0/0:80,0:0:80:0,241,778:0:3158:80	0/0:34,0:0:34:0,102,790:0:1359:34	1/1:8,26:26:34:153,24,0:1025:324:8	0/0:6,0:0:6:0,18,44:0:242:6	0/0:114,0:0:114:0,343,1014:0:4572:114	0/0:54,0:0:54:0,163,531:0:2181:54	0/0:36,0:0:36:0,108,422:0:1415:36	0/0:111,0:0:111:0,334,945:0:4478:111	0/0:81,0:0:81:0,244,724:0:3236:81	0/0:22,8:8:30:0,10,105:324:882:22	0/1:11,18:18:29:145,0,48:716:447:11	0/1:22,11:11:33:9,0,176:451:886:22	0/0:30,0:0:30:0,90,293:0:1222:30	0/0:22,2:2:24:0,57,196:82:872:22	0/1:72,58:58:130:256,0,191:2352:2909:72	0/1:34,20:20:54:51,0,261:814:1373:34	0/0:82,0:0:82:0,247,765:0:3272:82	0/1:16,15:15:31:42,0,97:598:656:16	0/0:16,0:0:16:0,48,142:0:656:16	0/0:26,0:0:26:0,78,306:0:1054:26	0/1:15,13:13:28:16,0,62:516:603:15	0/0:1,0:0:1:0,3,33:0:41:1	0/0:22,0:0:22:0,66,469:0:852:22	0/0:34,13:13:47:0,6,143:529:1339:34	0/1:18,26:26:44:70,0,47:1050:730:18	0/1:37,59:59:96:253,0,48:2350:1483:37	0/0:21,0:0:21:0,63,233:0:840:21	0/0:10,0:0:10:0,30,87:0:393:10	0/0:31,16:16:47:0,11,220:648:1255:31	0/1:17,20:20:37:48,0,79:794:684:17	0/0:12,0:0:12:0,36,137:0:492:12	0/0:15,0:0:15:0,45,292:0:584:15	0/0:56,0:0:56:0,169,560:0:2257:56	0/0:86,0:0:86:0,259,962:0:3493:86	0/0:37,0:0:37:0,111,387:0:1501:37	0/1:27,13:13:40:0,0,252:507:1099:27	0/1:21,23:23:44:186,0,146:920:853:21	0/0:20,0:0:20:0,60,163:0:816:20	0/0:88,1:1:89:0,258,817:27:3531:88	0/0:15,0:0:15:0,45,126:0:615:15	0/1:36,41:41:77:154,0,143:1654:1433:36	0/1:17,11:11:28:53,0,113:421:689:17	1/1:0,93:93:93:871,280,0:3747:0:0	0/0:29,0:0:29:0,87,254:0:1161:29	0/1:14,20:20:34:168,0,23:816:570:14	0/0:4,0:0:4:0,12,80:0:164:4	0/0:12,0:0:12:0,36,123:0:484:12	0/0:32,17:17:49:0,11,223:689:1295:32	0/0:38,0:0:38:0,114,378:0:1538:38	0/1:31,32:32:63:68,0,158:1278:1251:31	0/0:9,0:0:9:0,27,86:0:361:9	0/0:8,0:0:8:0,24,96:0:320:8	1/1:0,15:15:15:125,45,0:584:0:0	0/0:48,0:0:48:0,144,635:0:1913:48	0/0:20,0:0:20:0,60,166:0:775:20	0/1:7,2:2:9:17,0,66:78:287:7	0/1:28,22:22:50:39,0,77:898:1125:28	0/1:26,32:32:58:153,0,130:1295:1048:26	0/1:54,46:46:100:153,0,186:1841:2162:54	0/1:35,25:25:60:22,0,170:1016:1431:35	0/0:19,0:0:19:0,57,226:0:771:19	0/1:13,22:22:35:70,0,73:875:502:13	0/0:25,0:0:25:0,75,221:0:1009:25	./.:.:.:.:.:.:.:.	0/1:15,8:8:23:84,0,163:305:541:15
29380868	288534	29380868_288534	A	G	121557	.	AB=0.45906;ABP=118.225;AC=89;AF=0.388476;AN=222;AO=8897;CIGAR=1X;DP=111684;DPB=51845;DPRA=0.934326;EPP=158.824;EPPR=836.055;GTI=118;LEN=1;MEANALT=1.00487;MQM=13.3115;MQMR=11.4188;NS=2112;NUMALT=1;ODDS=0.00819978;PAIRED=0.850624;PAIREDR=0.877213;PAO=0;PQA=0;PQR=0;PRO=0;PROBE=SNP|RAPIDGENOMICS_3404_30717;QA=352812;QR=1277136;RO=32023;RPL=4815;RPP=134.145;RPPR=18.1813;RPR=4082;RUN=1;SAF=4496;SAP=5.21301;SAR=4401;SRF=16224;SRP=15.2584;SRR=15799;TYPE=snp;technology.illumina=1	GT:AD:AO:DP:PL:QA:QR:RO	0/0:18,7:7:25:0,1,85:283:710:18	0/0:33,0:0:33:0,99,320:0:1309:33	1/1:0,17:17:17:206,51,0:693:0:0	1/1:0,104:104:104:1033,313,0:4193:0:0	0/1:6,3:3:9:65,0,52:107:246:6	0/0:23,0:0:23:0,69,242:0:935:23	0/1:2,5:5:7:109,0,1:182:82:2	1/1:0,9:9:9:92,27,0:356:0:0	0/1:23,33:33:56:133,0,65:1332:912:23	0/0:73,15:15:88:0,81,500:615:2915:73	0/0:8,2:2:10:0,9,43:78:328:8	1/1:0,42:42:42:424,126,0:1700:0:0	1/1:6,24:24:30:158,16,0:976:228:6	0/0:17,0:0:17:0,51,156:0:681:17	0/1:45,21:21:66:13,0,250:816:1749:45	0/1:19,33:33:52:151,0,86:1345:771:19	1/1:0,10:10:10:271,30,0:370:0:0	1/1:1,73:73:74:707,208,0:2966:41:1	1/1:1,51:51:52:448,149,0:2028:37:1	0/1:14,19:19:33:86,0,11:766:542:14	0/1:17,30:30:47:179,0,22:1201:693:17	0/1:54,17:17:71:70,0,319:688:2190:54	1/1:0,15:15:15:116,45,0:611:0:0	0/0:43,0:0:43:0,129,395:0:1741:43	1/1:0,17:17:17:168,51,0:697:0:0	0/1:12,10:10:22:92,0,156:410:488:12	1/1:0,28:28:28:264,84,0:1148:0:0	0/0:57,0:0:57:0,172,476:0:2307:57	0/0:107,0:0:107:0,322,986:0:4306:107	1/1:3,29:29:32:270,74,0:1138:123:3	0/0:20,0:0:20:0,60,176:0:807:20	0/0:27,0:0:27:0,81,243:0:1087:27	1/1:0,104:104:104:1130,313,0:4089:0:0	0/1:7,5:5:12:29,0,18:186:287:7	0/0:27,0:0:27:0,81,318:0:1079:27	0/0:8,0:0:8:0,24,130:0:328:8	0/0:20,8:8:28:0,8,85:324:820:20	0/0:30,3:3:33:0,6,228:123:1182:30	0/0:19,0:0:19:0,57,175:0:749:19	0/0:33,15:15:48:0,19,198:615:1327:33	0/0:81,0:0:81:0,244,782:0:3241:81	0/1:18,22:22:40:126,0,40:877:721:18	0/1:30,38:38:68:153,0,70:1550:1195:30	0/0:12,0:0:12:0,36,141:0:488:12	0/0:34,4:4:38:0,77,246:150:1360:34	1/1:4,7:7:11:31,2,0:287:164:4	1/1:0,64:64:64:701,193,0:2596:0:0	0/1:18,18:18:36:101,0,193:721:712:18	0/1:18,14:14:32:142,0,304:522:679:18	1/1:0,48:48:48:462,144,0:1932:0:0	0/1:1,1:1:2:3,0,8:41:41:1	1/1:8,14:14:22:78,1,0:570:324:8	0/0:61,0:0:61:0,184,549:0:2427:61	0/1:13,15:15:28:202,0,142:607:516:13	0/1:16,11:11:27:22,0,55:447:648:16	0/1:43,17:17:60:19,0,277:679:1738:43	0/0:57,0:0:57:0,172,547:0:2286:57	0/0:12,1:1:13:0,31,139:41:488:12	0/1:10,17:17:27:108,0,2:674:393:10	0/0:9,4:4:13:0,1,54:164:369:9	1/1:0,42:42:42:461,126,0:1674:0:0	1/1:0,104:104:104:1067,313,0:4176:0:0	1/1:0,62:62:62:646,187,0:2512:0:0	1/1:0,27:27:27:263,81,0:1094:0:0	0/1:12,9:9:21:9,0,53:369:470:12	0/0:10,0:0:10:0,30,76:0:402:10	0/1:11,20:20:31:80,0,30:816:442:11	0/1:17,23:23:40:123,0,37:875:661:17	0/0:5,2:2:7:0,6,27:82:205:5	0/0:10,0:0:10:0,30,222:0:388:10	0/0:50,12:12:62:0,93,468:488:2010:50	0/1:22,16:16:38:21,0,122:656:884:22	0/1:22,15:15:37:57,0,142:615:894:22	0/0:36,7:7:43:0,30,290:279:1440:36	./.:.:.:.:.:.:.:.	0/1:21,16:16:37:31,0,71:644:853:21	0/1:14,9:9:23:5,0,41:357:562:14	1/1:0,15:15:15:181,45,0:611:0:0	0/0:20,0:0:20:0,60,222:0:803:20	0/1:14,12:12:26:32,0,45:475:566:14	0/0:40,15:15:55:0,29,198:598:1628:40	0/0:15,0:0:15:0,45,202:0:588:15	0/1:11,18:18:29:115,0,11:730:442:11	0/1:32,21:21:53:42,0,161:838:1308:32	0/1:24,23:23:47:64,0,102:922:954:24	0/0:68,0:0:68:0,205,583:0:2674:68	0/1:5,5:5:10:59,0,45:205:201:5	0/1:48,31:31:79:40,0,244:1208:1883:48	1/1:0,13:13:13:123,39,0:529:0:0	0/0:58,0:0:58:0,175,518:0:2330:58	0/0:7,0:0:7:0,21,70:0:287:7	0/0:30,13:13:43:0,22,185:533:1194:30	0/1:12,6:6:18:38,0,91:246:484:12	0/0:14,0:0:14:0,42,128:0:555:14	0/1:15,8:8:23:28,0,70:324:601:15	1/1:0,25:25:25:261,75,0:1017:0:0	0/1:12,20:20:32:160,0,52:816:456:12	0/0:6,0:0:6:0,18,48:0:242:6	0/0:14,0:0:14:0,42,116:0:561:14	0/0:12,1:1:13:0,7,105:37:475:12	0/1:4,9:9:13:41,0,15:369:147:4	0/0:27,0:0:27:0,81,276:0:1090:27	0/0:38,1:1:39:0,109,393:41:1446:38	0/0:74,0:0:74:0,223,714:0:3000:74	0/1:19,24:24:43:132,0,137:946:754:19	0/0:62,0:0:62:0,187,571:0:2500:62	0/1:18,11:11:29:21,0,123:447:725:18	1/1:0,12:12:12:175,36,0:492:0:0	0/0:8,0:0:8:0,24,104:0:328:8	0/0:22,13:13:35:0,1,93:529:870:22	0/0:5,0:0:5:0,15,40:0:201:5	0/1:5,3:3:8:80,0,43:114:187:5
29380868	845095	29380868_845095	A	G	48653.3	.	AB=0.514393;ABP=13.0741;AC=27;AF=0.098452;AN=224;AO=4256;CIGAR=1X;DP=162299;DPB=72054;DPRA=1.10627;EPP=438.619;EPPR=3669.96;GTI=52;LEN=1;MEANALT=1.00643;MQM=13.0538;MQMR=11.2637;NS=2112;NUMALT=1;ODDS=0.0672454;PAIRED=0.857378;PAIREDR=0.873631;PAO=0;PQA=0;PQR=0;PRO=0;PROBE=SNP|RAPIDGENOMICS_3404_28628;QA=168820;QR=2734658;RO=68395;RPL=1875;RPP=133.644;RPPR=533.851;RPR=2381;RUN=1;SAF=2183;SAP=9.18389;SAR=2073;SRF=35231;SRP=138.658;SRR=33164;TYPE=snp;technology.illumina=1	GT:AD:AO:DP:PL:QA:QR:RO	0/1:19,35:35:54:213,0,11:1423:771:19	0/0:28,0:0:28:0,84,256:0:1135:28	0/0:17,0:0:17:0,51,175:0:693:17	0/0:61,0:0:61:0,184,639:0:2468:61	0/0:11,4:4:15:0,12,134:164:442:11	1/1:21,59:59:80:430,47,0:2386:835:21	0/0:7,0:0:7:0,21,171:0:270:7	0/0:7,0:0:7:0,21,80:0:279:7	0/0:46,0:0:46:0,138,442:0:1868:46	0/0:70,0:0:70:0,211,651:0:2778:70	0/1:10,16:16:26:89,0,46:615:410:10	0/0:63,0:0:63:0,190,687:0:2553:63	0/1:6,24:24:30:139,0,27:980:246:6	0/0:27,0:0:27:0,81,297:0:1067:27	0/0:74,0:0:74:0,223,846:0:2972:74	0/0:180,0:0:180:0,542,1792:0:7237:180	0/0:29,0:0:29:0,87,484:0:1126:29	0/0:56,0:0:56:0,169,534:0:2228:56	0/0:101,0:0:101:0,304,874:0:4076:101	0/0:36,0:0:36:0,108,337:0:1459:36	0/0:100,0:0:100:0,301,1125:0:4029:100	0/0:74,0:0:74:0,223,701:0:2964:74	0/0:51,0:0:51:0,154,545:0:2066:51	0/0:110,0:0:110:0,331,1173:0:4454:110	0/0:19,0:0:19:0,57,138:0:775:19	0/0:37,0:0:37:0,111,749:0:1399:37	0/0:61,0:0:61:0,184,584:0:2429:61	0/0:88,0:0:88:0,265,943:0:3530:88	0/1:53,55:55:108:159,0,231:2214:2130:53	0/0:43,0:0:43:0,129,412:0:1719:43	1/1:9,21:21:30:182,16,0:808:360:9	0/0:49,0:0:49:0,148,519:0:1985:49	0/0:105,0:0:105:0,316,1089:0:4232:105	0/0:21,0:0:21:0,63,195:0:834:21	0/0:24,0:0:24:0,72,232:0:967:24	1/1:0,4:4:4:100,12,0:160:0:0	0/0:33,0:0:33:0,99,349:0:1322:33	1/1:0,27:27:27:278,81,0:1079:0:0	0/0:56,0:0:56:0,169,570:0:2217:56	0/0:61,0:0:65:0,184,797:0:2440:61	0/0:56,0:0:56:0,169,536:0:2213:56	0/0:62,0:0:62:0,187,701:0:2525:62	0/1:38,73:73:111:400,0,39:2952:1531:38	0/0:37,0:0:37:0,111,530:0:1482:37	0/0:47,0:0:47:0,141,415:0:1845:47	0/0:13,0:0:13:0,39,153:0:515:13	0/0:145,0:0:145:0,436,1368:0:5857:145	0/0:69,0:0:69:0,208,595:0:2773:69	0/0:23,0:0:23:0,69,524:0:916:23	0/0:93,0:0:93:0,280,912:0:3785:93	0/0:14,0:0:14:0,42,138:0:574:14	0/0:57,0:0:57:0,172,564:0:2279:57	0/0:74,0:0:74:0,223,778:0:3000:74	0/1:18,17:17:35:174,0,115:673:730:18	0/1:24,22:22:46:125,0,159:894:972:24	0/0:111,0:0:111:0,334,1165:0:4449:111	0/0:37,0:0:37:0,111,334:0:1500:37	0/0:30,0:0:30:0,90,294:0:1191:30	0/0:31,6:6:37:0,19,220:242:1246:31	0/0:26,0:0:26:0,78,337:0:1027:26	0/0:43,0:0:43:0,129,390:0:1755:43	0/0:131,0:0:131:0,394,1313:0:5269:131	0/0:49,0:0:49:0,148,792:0:1985:49	0/0:72,0:0:72:0,217,714:0:2910:72	0/0:19,0:0:19:0,57,236:0:775:19	0/0:37,21:21:58:0,8,186:785:1517:37	0/0:32,0:0:32:0,96,308:0:1296:32	1/1:23,46:46:69:229,8,0:1874:935:23	0/0:13,0:0:13:0,39,149:0:525:13	0/1:8,7:7:15:33,0,128:274:319:8	0/0:56,0:0:56:0,169,466:0:2240:56	0/1:46,43:43:89:178,0,184:1734:1865:46	0/0:112,0:0:112:0,337,978:0:4544:112	0/0:43,0:0:43:0,129,459:0:1737:43	0/0:6,0:0:6:0,18,52:0:238:6	0/0:36,0:0:36:0,108,328:0:1459:36	0/0:32,0:0:32:0,96,400:0:1260:32	0/0:19,0:0:19:0,57,173:0:765:19	0/0:26,0:0:26:0,78,424:0:1016:26	0/0:74,0:0:74:0,223,692:0:2990:74	0/1:41,60:60:101:316,0,158:2423:1613:41	0/0:51,0:0:51:0,154,479:0:2039:51	0/0:34,0:0:34:0,102,356:0:1358:34	0/0:66,0:0:66:0,199,630:0:2645:66	0/0:43,0:0:43:0,129,502:0:1737:43	0/0:105,0:0:105:0,316,994:0:4243:105	0/0:36,0:0:36:0,108,385:0:1432:36	0/0:80,0:0:80:0,241,819:0:3214:80	0/0:26,0:0:26:0,78,352:0:1062:26	0/1:64,38:38:102:72,0,260:1532:2580:64	0/1:34,19:19:53:30,0,201:779:1353:34	0/0:54,0:0:54:0,163,501:0:2206:54	0/0:49,0:0:49:0,148,458:0:1935:49	0/0:23,0:0:23:0,69,328:0:903:23	0/1:30,28:28:58:124,0,81:1091:1222:30	0/0:53,0:0:53:0,160,571:0:2124:53	0/0:67,1:1:68:0,197,705:22:2708:67	0/1:18,7:7:25:47,0,85:287:716:18	0/0:10,0:0:10:0,30,74:0:406:10	0/1:10,22:22:32:103,0,16:879:392:10	0/0:10,0:0:10:0,30,106:0:392:10	0/0:25,0:0:25:0,75,239:0:1008:25	0/0:29,0:0:29:0,87,321:0:1172:29	0/0:38,0:0:38:0,114,407:0:1512:38	0/0:40,6:6:46:0,80,384:236:1605:40	0/0:170,0:0:170:0,512,1779:0:6909:170	0/0:48,0:0:48:0,144,406:0:1943:48	0/0:16,0:0:16:0,48,181:0:591:16	0/0:29,0:0:29:0,87,311:0:1164:29	0/0:58,0:0:58:0,175,620:0:2329:58	1/1:0,8:8:8:63,24,0:324:0:0	0/0:25,0:0:25:0,75,566:0:958:25
29380870	445237	29380870_445237	G	A	144309	.	AB=0.479669;ABP=46.4512;AC=38;AF=0.170068;AN=222;AO=8801;CIGAR=1X;DP=231130;DPB=104131;DPRA=1.00051;EPP=160.523;EPPR=1900.36;GTI=33;LEN=1;MEANALT=1.00566;MQM=13.7053;MQMR=11.5454;NS=2112;NUMALT=1;ODDS=0.00109584;PAIRED=0.835019;PAIREDR=0.868945;PAO=0;PQA=0;PQR=0;PRO=0;PROBE=SNP|RAPIDGENOMICS_3404_20068;QA=343790;QR=3420493;RO=85613;RPL=4157;RPP=61.5271;RPPR=1063.12;RPR=4644;RUN=1;SAF=4602;SAP=43.0815;SAR=4199;SRF=42928;SRP=4.50801;SRR=42685;TYPE=snp;technology.illumina=1	GT:AD:AO:DP:PL:QA:QR:RO	0/1:32,24:24:56:133,0,211:921:1308:32	0/0:7,0:0:7:0,21,64:0:287:7	0/0:12,0:0:12:0,36,99:0:492:12	0/0:103,0:0:103:0,310,992:0:4145:103	0/0:20,0:0:20:0,60,282:0:804:20	0/1:31,61:61:92:277,0,54:2441:1263:31	0/0:17,0:0:17:0,51,399:0:665:17	0/0:17,0:0:17:0,51,228:0:644:17	0/0:138,0:0:138:0,415,1487:0:5518:138	1/1:1,64:64:65:568,163,0:2554:37:1	0/1:20,9:9:29:16,0,126:361:803:20	0/0:148,0:0:148:0,446,1475:0:5909:148	0/0:53,1:1:54:0,155,541:41:2125:53	0/0:43,0:0:43:0,129,423:0:1711:43	0/1:31,39:39:70:182,0,79:1587:1245:31	0/0:151,0:0:151:0,455,1624:0:6021:151	0/0:28,0:0:28:0,84,547:0:1103:28	0/0:93,0:0:93:0,280,854:0:3696:93	0/1:44,80:80:124:524,0,69:3121:1705:44	0/0:105,0:0:105:0,316,940:0:4190:105	0/0:102,0:0:102:0,307,1098:0:4117:102	0/0:83,0:0:83:0,250,963:0:3329:83	0/0:47,0:0:47:0,141,482:0:1862:47	0/0:145,0:0:145:0,436,1476:0:5837:145	0/0:27,14:14:41:0,6,163:570:1091:27	0/0:72,0:0:72:0,217,1434:0:2826:72	0/0:98,0:0:98:0,295,964:0:3919:98	0/0:132,0:0:132:0,397,1385:0:5292:132	0/0:163,0:0:163:0,491,1796:0:6485:163	0/1:23,45:45:68:270,0,32:1806:916:23	0/0:52,0:0:52:0,157,524:0:2119:52	0/0:61,0:0:61:0,184,586:0:2385:61	0/0:173,1:1:174:0,515,1893:32:6914:173	0/0:23,0:0:23:0,69,223:0:918:23	0/0:55,0:0:55:0,166,553:0:2175:55	0/0:23,0:0:23:0,69,421:0:927:23	0/0:84,0:0:84:0,253,950:0:3367:84	0/1:59,42:42:101:224,0,393:1672:2338:59	0/0:65,0:0:65:0,196,835:0:2606:65	0/0:92,0:0:92:0,277,939:0:3702:92	0/0:97,0:0:97:0,292,992:0:3871:97	0/1:39,61:61:100:250,0,60:2383:1581:39	0/0:192,0:0:192:0,578,1818:0:7694:192	0/0:27,0:0:27:0,81,248:0:1081:27	0/1:73,81:81:154:285,0,296:3176:2920:73	1/1:0,35:35:35:417,105,0:1391:0:0	0/0:108,0:0:108:0,325,1225:0:4377:108	0/0:102,0:0:102:0,307,1013:0:4029:102	0/0:45,0:0:45:0,135,997:0:1796:45	0/1:25,69:69:94:469,0,26:2764:986:25	0/0:10,0:0:10:0,30,106:0:406:10	1/1:0,69:69:69:757,208,0:2698:0:0	0/0:147,0:0:147:0,443,1680:0:5844:147	1/1:2,61:61:63:673,126,0:2396:82:2	0/1:50,40:40:90:116,0,174:1582:2003:50	0/0:62,0:0:62:0,187,600:0:2493:62	0/0:71,0:0:71:0,214,696:0:2850:71	0/1:20,13:13:33:47,0,117:516:794:20	0/0:50,0:0:50:0,151,502:0:1976:50	0/0:40,0:0:40:0,120,444:0:1620:40	0/1:16,25:25:41:107,0,60:1003:647:16	0/1:111,106:106:217:501,0,520:4128:4444:111	0/1:42,52:52:94:166,0,165:2083:1623:42	0/0:99,0:0:99:0,298,1017:0:3935:99	0/0:41,1:1:42:0,94,349:41:1648:41	0/0:41,0:0:41:0,123,417:0:1609:41	0/0:48,0:0:48:0,144,463:0:1916:48	0/0:76,0:0:76:0,229,765:0:3036:76	./.:.:.:.:.:.:.:.	0/0:13,0:0:13:0,39,279:0:492:13	1/1:0,101:101:101:988,304,0:3982:0:0	0/0:54,0:0:54:0,163,550:0:2194:54	0/0:136,0:0:136:0,409,1361:0:5438:136	0/0:117,0:0:117:0,352,1226:0:4647:117	0/0:2,0:0:2:0,6,43:0:82:2	0/0:61,0:0:61:0,184,563:0:2471:61	0/0:50,0:0:50:0,151,595:0:1979:50	0/0:33,0:0:33:0,99,324:0:1322:33	0/1:9,12:12:21:124,0,93:463:357:9	0/0:77,0:0:77:0,232,777:0:3108:77	0/0:159,0:0:159:0,479,1699:0:6369:159	0/0:36,0:0:36:0,108,412:0:1412:36	0/1:11,12:12:23:76,0,27:468:433:11	0/0:158,0:0:158:0,476,1611:0:6297:158	0/1:61,40:40:101:83,0,365:1529:2436:61	0/0:214,0:0:214:0,644,2258:0:8589:214	0/1:7,11:11:18:39,0,2:435:287:7	0/1:67,63:63:130:142,0,335:2491:2714:67	0/0:32,0:0:32:0,96,478:0:1259:32	0/0:149,0:0:149:0,449,1469:0:5958:149	1/1:0,63:63:63:571,190,0:2478:0:0	0/0:46,21:21:67:0,4,244:853:1865:46	0/0:53,0:0:53:0,160,672:0:2138:53	0/0:29,0:0:29:0,87,244:0:1177:29	0/0:132,0:0:132:0,397,1252:0:5278:132	0/1:32,18:18:50:13,0,191:726:1312:32	0/1:51,27:27:78:47,0,334:1075:2068:51	0/0:31,0:0:31:0,93,302:0:1239:31	0/0:23,0:0:23:0,69,285:0:931:23	0/0:18,9:9:27:0,12,97:369:724:18	0/0:21,0:0:21:0,63,188:0:848:21	0/0:15,8:8:23:0,5,125:324:611:15	0/0:73,0:0:73:0,220,637:0:2948:73	0/0:92,0:0:92:0,277,1020:0:3645:92	1/1:0,66:66:66:635,199,0:2659:0:0	0/0:174,0:0:174:0,524,1793:0:7004:174	0/1:24,15:15:39:48,0,69:611:976:24	0/0:64,0:0:64:0,193,609:0:2600:64	0/0:62,0:0:62:0,187,670:0:2490:62	0/0:69,0:0:69:0,208,714:0:2756:69	0/0:22,0:0:22:0,66,241:0:894:22	0/1:23,20:20:43:281,0,271:764:877:23
29380870	755844	29380870_755844	A	G	169232	.	AB=0.47556;ABP=84.5268;AC=66;AF=0.309715;AN=224;AO=13035;CIGAR=1X;DP=197923;DPB=91618;DPRA=0.954839;EPP=567.623;EPPR=1600.54;GTI=59;LEN=1;MEANALT=1.00449;MQM=13.2686;MQMR=11.427;NS=2112;NUMALT=1;ODDS=0.0317621;PAIRED=0.853778;PAIREDR=0.878117;PAO=0;PQA=0;PQR=0;PRO=0;PROBE=SNP|RAPIDGENOMICS_3404_20064;QA=517104;QR=2555345;RO=63799;RPL=6346;RPP=22.6092;RPPR=114.147;RPR=6689;RUN=1;SAF=6451;SAP=5.95707;SAR=6584;SRF=32218;SRP=16.8211;SRR=31581;TYPE=snp;technology.illumina=1	GT:AD:AO:DP:PL:QA:QR:RO	0/0:42,0:0:42:0,126,447:0:1674:42	1/1:0,26:26:26:308,78,0:1054:0:0	0/1:7,7:7:14:17,0,15:283:287:7	1/1:0,96:96:96:984,289,0:3855:0:0	0/1:14,8:8:22:88,0,171:319:570:14	0/0:76,0:0:76:0,229,936:0:3052:76	0/1:11,8:8:19:137,0,184:312:407:11	0/0:8,0:0:8:0,24,71:0:324:8	0/1:32,39:39:71:144,0,124:1564:1277:32	0/0:47,0:0:47:0,141,450:0:1866:47	0/0:8,0:0:8:0,24,71:0:309:8	0/1:45,32:32:77:104,0,276:1270:1755:45	1/1:0,67:67:67:592,202,0:2693:0:0	1/1:0,23:23:23:254,69,0:906:0:0	0/0:54,0:0:54:0,163,613:0:2147:54	0/0:104,39:39:143:0,37,600:1564:4181:104	0/0:32,0:0:32:0,96,628:0:1238:32	0/0:92,0:0:92:0,277,940:0:3731:92	0/0:73,0:0:73:0,220,803:0:2925:73	0/0:61,0:0:61:0,184,568:0:2460:61	0/0:92,0:0:92:0,277,947:0:3718:92	0/0:79,0:0:81:0,238,810:0:3115:79	0/0:40,0:0:40:0,120,555:0:1620:40	1/1:0,78:78:78:727,235,0:3170:0:0	0/1:29,19:19:48:37,0,132:779:1171:29	0/1:36,30:30:67:482,0,572:1190:1429:36	0/0:106,0:0:106:0,319,941:0:4264:106	0/0:121,0:0:121:0,364,1297:0:4873:121	1/1:0,109:109:109:1052,328,0:4355:0:0	0/1:33,20:20:53:73,0,175:811:1308:33	1/1:3,28:28:31:223,66,0:1119:110:3	0/1:29,27:27:56:65,0,178:1103:1150:29	0/0:164,0:0:164:0,494,1523:0:6637:164	0/1:22,13:13:35:26,0,160:533:889:22	0/1:14,12:12:26:58,0,50:488:558:14	0/1:10,6:6:16:7,0,146:229:398:10	0/0:68,0:0:68:0,205,688:0:2693:68	0/0:48,0:0:48:0,144,509:0:1929:48	0/0:62,0:0:62:0,187,643:0:2487:62	0/0:55,0:0:55:0,166,551:0:2216:55	0/1:58,40:40:98:94,0,272:1605:2333:58	0/0:83,0:0:83:0,250,788:0:3321:83	1/1:0,110:110:110:1101,331,0:4395:0:0	0/0:10,0:0:10:0,30,99:0:406:10	0/1:27,66:66:93:360,0,4:2663:1066:27	0/0:17,0:0:17:0,51,155:0:666:17	0/0:83,0:0:83:0,250,869:0:3318:83	0/0:69,0:0:69:0,208,728:0:2759:69	0/0:62,0:0:62:0,187,1357:0:2435:62	0/0:59,0:0:59:0,178,658:0:2335:59	0/1:1,3:3:4:34,0,20:115:37:1	0/0:38,0:0:38:0,114,399:0:1522:38	0/0:111,0:0:111:0,334,1208:0:4453:111	0/0:44,0:0:44:0,132,584:0:1701:44	0/0:99,0:0:99:0,298,979:0:4004:99	1/1:0,56:56:56:547,169,0:2236:0:0	0/1:25,36:36:61:174,0,66:1443:1021:25	0/1:15,8:8:23:25,0,72:328:587:15	0/0:47,0:0:47:0,141,464:0:1849:47	0/1:36,33:33:69:90,0,153:1328:1446:36	0/0:46,11:11:57:0,75,371:439:1838:46	0/0:245,0:0:245:0,738,2441:0:9901:245	0/0:154,0:0:154:0,464,1722:0:6137:154	0/1:31,21:21:52:55,0,126:861:1254:31	1/1:0,44:44:44:458,132,0:1775:0:0	0/0:64,0:0:64:0,193,581:0:2594:64	0/0:43,0:0:43:0,129,476:0:1755:43	0/1:35,20:20:55:74,0,144:806:1421:35	1/1:0,5:5:5:74,15,0:201:0:0	0/0:28,0:0:28:0,84,637:0:1072:28	0/1:17,51:51:68:228,0,4:2060:688:17	0/1:28,46:46:74:265,0,3:1865:1130:28	0/0:138,1:1:139:0,407,1432:37:5595:138	0/0:62,0:0:62:0,187,596:0:2476:62	0/0:3,0:0:3:0,9,22:0:123:3	0/1:34,26:26:60:88,0,104:1032:1372:34	0/1:22,14:14:36:59,0,186:566:872:22	1/1:0,31:31:31:290,93,0:1240:0:0	0/1:7,15:15:22:109,0,67:589:265:7	0/0:127,0:0:127:0,382,1340:0:5069:127	0/0:132,0:0:132:0,397,1312:0:5302:132	0/1:18,27:27:45:182,0,120:1080:684:18	0/1:21,20:20:41:69,0,81:793:835:21	0/1:60,54:54:114:175,0,215:2167:2425:60	0/0:72,0:0:72:0,217,681:0:2847:72	0/0:227,0:0:227:0,683,2146:0:9173:227	0/1:7,20:20:27:138,0,64:812:283:7	0/0:115,37:37:152:0,41,729:1496:4646:115	0/1:19,12:12:31:135,0,193:470:775:19	0/1:61,41:41:102:76,0,390:1649:2445:61	0/0:24,7:7:31:0,38,164:287:971:24	0/0:51,0:0:51:0,154,524:0:2061:51	0/1:7,16:16:23:67,0,31:640:274:7	0/0:1,0:0:1:0,3,10:0:41:1	0/0:93,32:32:125:0,87,676:1282:3780:93	0/0:37,0:0:37:0,111,337:0:1486:37	0/0:66,0:0:66:0,199,835:0:2610:66	0/1:17,9:9:26:19,0,64:369:665:17	0/0:12,0:0:12:0,36,114:0:479:12	1/1:7,14:14:21:85,12,0:560:269:7	0/1:13,22:22:35:134,0,25:898:529:13	0/0:19,0:0:19:0,57,207:0:757:19	0/0:26,0:0:26:0,78,273:0:1046:26	1/1:11,44:44:55:278,37,0:1757:447:11	0/0:63,0:0:63:0,190,674:0:2512:63	0/0:151,1:1:152:0,449,1530:27:6042:151	0/1:37,19:19:56:69,0,156:779:1505:37	0/0:34,0:0:34:0,102,367:0:1349:34	1/1:0,34:34:34:380,102,0:1365:0:0	0/1:42,24:24:67:55,0,203:935:1671:42	0/0:24,0:0:24:0,72,278:0:976:24	0/0:24,0:0:24:0,72,477:0:924:24
29380870	763420	29380870_763420	T	C	222082	.	AB=0.496131;ABP=5.36277;AC=66;AF=0.316409;AN=224;AO=15977;CIGAR=1X;DP=224537;DPB=94791;DPRA=0.931516;EPP=935.255;EPPR=2934.89;GTI=76;LEN=1;MEANALT=1.00561;MQM=12.5672;MQMR=10.9928;NS=2112;NUMALT=1;ODDS=7.11014e-05;PAIRED=0.866621;PAIREDR=0.888137;PAO=0;PQA=0;PQR=0;PRO=0;PROBE=SNP|RAPIDGENOMICS_3404_20061||SNP|RAPIDGENOMICS_3404_20062||SNP|RAPIDGENOMICS_3404_20063;QA=634299;QR=2616942;RO=65026;RPL=6698;RPP=908.399;RPPR=2933.64;RPR=9279;RUN=1;SAF=7671;SAP=57.8136;SAR=8306;SRF=31643;SRP=104.114;SRR=33383;TYPE=snp;technology.illumina=1	GT:AD:AO:DP:PL:QA:QR:RO	0/0:39,1:1:40:0,111,481:41:1566:39	0/0:19,4:4:23:0,37,163:160:766:19	0/1:11,10:10:21:28,0,40:401:451:11	1/1:0,60:60:60:665,181,0:2414:0:0	0/0:15,4:4:19:0,27,160:164:588:15	0/0:74,0:0:74:0,223,659:0:2974:74	0/0:7,3:3:10:0,9,94:123:283:7	0/0:20,0:0:20:0,60,178:0:816:20	1/1:27,68:68:95:401,32,0:2711:1099:27	0/0:117,0:0:117:0,352,1265:0:4696:117	0/0:6,0:0:6:0,18,49:0:246:6	0/1:38,46:46:84:113,0,63:1855:1531:38	1/1:0,94:94:94:871,283,0:3702:0:0	1/1:0,50:50:50:509,151,0:2009:0:0	0/0:95,0:0:95:0,286,915:0:3868:95	0/1:38,76:76:114:384,0,17:3079:1530:38	0/0:47,0:0:47:0,141,1056:0:1859:47	0/0:52,0:0:52:0,157,500:0:2100:52	0/0:86,0:0:86:0,259,807:0:3452:86	0/0:96,0:0:96:0,289,951:0:3878:96	0/0:97,0:0:97:0,292,872:0:3865:97	0/0:102,0:0:102:0,307,1113:0:4126:102	0/0:33,0:0:33:0,99,345:0:1336:33	1/1:0,131:131:131:1255,394,0:5303:0:0	1/1:3,14:14:17:81,29,0:556:123:3	0/1:44,34:34:78:380,0,705:1342:1766:44	0/0:103,0:0:103:0,310,1034:0:4142:103	0/0:85,0:0:85:0,256,798:0:3447:85	1/1:0,164:164:164:1558,494,0:6520:0:0	0/1:28,31:31:59:182,0,87:1214:1111:28	1/1:5,19:19:24:131,12,0:771:201:5	0/1:36,23:23:59:38,0,189:916:1468:36	0/0:115,0:0:115:0,346,1091:0:4677:115	0/1:21,12:12:33:35,0,186:488:840:21	1/1:5,23:23:28:137,23,0:921:205:5	1/1:4,7:7:11:28,2,0:287:164:4	0/0:35,0:0:35:0,105,308:0:1400:35	0/0:78,0:0:78:0,235,750:0:3152:78	0/0:30,0:0:30:0,90,251:0:1208:30	0/0:93,0:0:93:0,280,933:0:3767:93	0/0:60,24:24:84:0,4,291:967:2399:60	0/0:62,0:0:62:0,187,555:0:2495:62	1/1:0,118:118:118:1088,355,0:4767:0:0	0/0:15,0:0:15:0,45,182:0:611:15	0/1:66,65:65:132:243,0,290:2612:2655:66	0/0:10,0:0:10:0,30,128:0:406:10	0/0:90,0:0:90:0,271,811:0:3665:90	0/0:142,0:0:142:0,427,1409:0:5680:142	0/0:56,0:0:56:0,169,1065:0:2171:56	0/0:92,0:0:92:0,277,959:0:3738:92	1/1:0,7:7:7:58,21,0:279:0:0	0/0:77,0:0:77:0,232,686:0:3117:77	0/0:72,0:0:72:0,217,697:0:2923:72	0/0:49,0:0:49:0,148,725:0:1968:49	0/0:99,0:0:99:0,298,1065:0:4004:99	1/1:0,76:76:76:791,229,0:3013:0:0	0/0:67,25:25:92:0,10,473:1008:2710:67	0/1:30,15:15:45:48,0,180:599:1208:30	0/0:47,0:0:47:0,141,428:0:1857:47	0/1:16,18:18:34:93,0,34:730:652:16	0/1:29,31:31:60:180,0,87:1221:1128:29	0/0:260,0:0:260:0,783,2389:0:10502:260	0/0:101,0:0:101:0,304,846:0:4065:101	0/1:19,29:29:48:200,0,11:1082:760:19	1/1:0,20:20:20:184,60,0:816:0:0	0/0:51,0:0:51:0,154,548:0:2070:51	0/0:50,0:0:50:0,151,520:0:2033:50	0/1:32,40:40:72:131,0,115:1615:1300:32	0/0:15,3:3:18:0,27,314:123:599:15	0/0:23,0:0:23:0,69,527:0:880:23	0/1:74,44:44:118:6,0,297:1780:2972:74	1/1:9,44:44:53:353,91,0:1780:365:9	0/0:135,0:0:135:0,406,1124:0:5394:135	0/0:70,0:0:70:0,211,641:0:2833:70	0/0:12,0:0:12:0,36,123:0:465:12	0/1:24,25:25:49:85,0,125:1009:967:24	0/1:21,12:12:33:69,0,88:474:848:21	1/1:0,34:34:34:391,102,0:1374:0:0	0/1:11,10:10:21:138,0,37:398:428:11	0/0:64,0:0:64:0,193,781:0:2563:64	0/0:112,0:0:112:0,337,1102:0:4554:112	0/1:25,37:37:62:117,0,68:1513:1008:25	0/1:16,26:26:42:92,0,103:1037:648:16	0/1:44,43:43:87:164,0,85:1747:1787:44	0/0:37,0:0:37:0,111,357:0:1491:37	0/0:112,0:0:113:0,337,1242:0:4518:112	0/1:7,8:8:15:35,0,62:328:287:7	0/0:97,29:29:126:0,77,728:1145:3920:97	0/1:23,9:9:32:73,0,164:348:914:23	0/1:79,83:83:162:322,0,342:3305:3177:79	0/1:27,18:18:45:48,0,62:730:1087:27	0/0:57,0:0:57:0,172,485:0:2312:57	0/1:18,48:48:66:231,0,39:1939:725:18	0/0:10,0:0:10:0,30,126:0:406:10	0/0:47,12:12:59:0,48,377:484:1903:47	0/0:49,0:0:49:0,148,419:0:1992:49	0/0:85,0:0:85:0,256,900:0:3402:85	0/1:14,17:17:31:56,0,10:693:574:14	0/0:35,7:7:42:0,49,275:287:1408:35	0/1:8,7:7:15:18,0,40:287:328:8	1/1:8,16:16:24:85,4,0:643:328:8	0/0:43,0:0:43:0,129,401:0:1737:43	0/0:44,0:0:44:0,132,368:0:1785:44	0/1:52,44:44:96:80,0,127:1742:2111:52	0/0:40,0:0:40:0,120,330:0:1617:40	0/0:144,0:0:144:0,433,1249:0:5821:144	0/1:31,40:40:71:174,0,61:1623:1250:31	0/0:27,0:0:27:0,81,259:0:1085:27	1/1:0,53:53:53:471,160,0:2120:0:0	0/1:17,34:34:51:185,0,47:1386:685:17	0/0:12,0:0:12:0,36,154:0:456:12	0/0:24,0:0:24:0,72,415:0:927:24
29380870	763658	29380870_763658	A	G	196843	.	AB=0.470127;ABP=134.435;AC=66;AF=0.316409;AN=224;AO=14008;CIGAR=1X;DP=203314;DPB=86655;DPRA=0.932058;EPP=287.205;EPPR=968.183;GTI=52;LEN=1;MEANALT=1.01004;MQM=13.3125;MQMR=11.5809;NS=2112;NUMALT=1;ODDS=0.0179104;PAIRED=0.848943;PAIREDR=0.880961;PAO=0;PQA=0;PQR=0;PRO=0;PROBE=SNP|RAPIDGENOMICS_3404_20061||SNP|RAPIDGENOMICS_3404_20062||SNP|RAPIDGENOMICS_3404_20063;QA=552358;QR=2399845;RO=59787;RPL=7028;RPP=3.36746;RPPR=3.97529;RPR=6980;RUN=1;SAF=7483;SAP=145.279;SAR=6525;SRF=31678;SRP=465.648;SRR=28109;TYPE=snp;technology.illumina=1	GT:AD:AO:DP:PL:QA:QR:RO	0/0:50,1:1:51:0,145,477:41:2002:50	0/0:25,6:6:31:0,41,263:233:1013:25	0/1:4,2:2:6:21,0,23:78:164:4	1/1:0,55:55:55:489,166,0:2198:0:0	0/1:8,12:12:20:66,0,16:461:328:8	0/0:81,0:0:81:0,244,832:0:3266:81	0/1:5,4:4:9:81,0,97:156:197:5	0/0:7,0:0:7:0,21,78:0:274:7	0/1:41,35:35:76:122,0,138:1379:1656:41	0/0:115,0:0:115:0,346,1151:0:4592:115	0/0:3,0:0:3:0,9,24:0:123:3	0/0:43,14:14:57:0,11,330:574:1741:43	1/1:0,78:78:81:742,235,0:3148:0:0	1/1:0,35:35:35:369,105,0:1391:0:0	0/0:122,0:0:122:0,367,1090:0:4957:122	0/1:86,60:60:146:96,0,480:2415:3407:86	0/0:26,0:0:26:0,78,609:0:1017:26	0/0:125,0:0:125:0,376,1140:0:4993:125	0/0:52,0:0:52:0,157,578:0:2114:52	0/0:63,0:0:63:0,190,661:0:2520:63	0/0:131,0:0:131:0,394,1333:0:5333:131	0/0:106,0:0:106:0,319,1049:0:4253:106	0/0:30,0:0:30:0,90,382:0:1213:30	1/1:0,76:76:76:857,229,0:3061:0:0	1/1:7,38:38:45:241,0,0:1538:287:7	0/1:38,26:26:64:303,0,488:1045:1520:38	0/0:53,0:0:53:0,160,478:0:2161:53	0/0:94,0:0:94:0,283,998:0:3807:94	1/1:0,112:112:112:1106,337,0:4442:0:0	0/1:31,56:56:87:313,0,39:2250:1254:31	1/1:4,11:11:15:56,12,0:437:160:4	0/1:41,24:24:65:18,0,153:971:1656:41	0/0:126,0:0:126:0,379,1255:0:5084:126	0/1:13,8:8:21:33,0,163:316:520:13	0/1:26,45:45:71:221,0,61:1801:1062:26	1/1:3,20:20:23:241,23,0:772:123:3	0/0:44,0:0:44:0,132,428:0:1777:44	0/0:27,1:1:28:0,73,248:22:1071:27	0/0:49,0:0:49:0,148,456:0:1980:49	0/0:87,0:0:88:0,262,941:0:3518:87	0/1:37,30:30:68:139,0,207:1193:1500:37	0/0:58,0:0:58:0,175,548:0:2347:58	1/1:0,115:115:115:1238,346,0:4598:0:0	0/0:14,0:0:14:0,42,107:0:560:14	0/1:32,40:40:72:179,0,142:1610:1296:32	0/0:14,0:0:14:0,42,150:0:515:14	0/0:73,0:0:73:0,220,760:0:2967:73	0/0:80,0:0:80:0,241,843:0:3176:80	0/0:57,0:0:57:0,172,1396:0:2278:57	0/0:56,0:0:56:0,169,554:0:2264:56	1/1:0,2:2:2:19,6,0:82:0:0	0/0:52,0:0:52:0,157,509:0:2104:52	0/0:79,0:0:79:0,238,747:0:3185:79	0/0:66,0:0:66:0,199,895:0:2656:66	0/0:73,0:0:73:0,220,681:0:2973:73	1/1:0,99:99:99:954,298,0:4007:0:0	0/1:24,19:19:43:31,0,191:716:968:24	0/1:20,13:13:33:3,0,74:514:801:20	0/0:46,0:0:46:0,138,462:0:1843:46	1/1:7,18:18:25:207,17,0:729:283:7	0/1:11,18:18:29:107,0,52:738:447:11	0/0:199,0:0:199:0,599,2084:0:7953:199	0/0:118,0:0:118:0,355,1475:0:4753:118	0/0:37,11:11:48:0,36,230:425:1482:37	1/1:0,32:32:32:309,96,0:1270:0:0	0/0:17,0:0:17:0,51,142:0:676:17	0/0:55,0:0:55:0,166,606:0:2215:55	0/1:19,28:28:47:123,0,21:1127:753:19	0/1:10,7:7:17:2,0,30:287:393:10	0/0:15,0:0:15:0,45,293:0:589:15	0/1:41,41:41:82:194,0,149:1609:1632:41	0/1:33,40:40:73:220,0,109:1613:1340:33	0/0:92,0:0:92:0,277,840:0:3726:92	0/0:66,0:0:66:0,199,798:0:2584:66	0/0:4,0:0:4:0,12,36:0:164:4	0/1:33,15:15:48:25,0,176:607:1314:33	0/1:21,17:17:38:69,0,86:660:857:21	1/1:0,27:27:27:222,81,0:1080:0:0	0/1:20,11:11:31:43,0,193:438:816:20	0/0:27,0:0:27:0,81,330:0:1081:27	0/0:153,0:0:153:0,461,1514:0:6100:153	0/1:22,43:43:65:247,0,21:1716:881:22	0/1:14,17:17:31:116,0,33:663:570:14	0/0:55,18:18:73:0,73,469:725:2178:55	0/0:52,0:0:52:0,157,490:0:2093:52	0/0:68,0:0:68:0,205,671:0:2776:68	0/1:3,2:2:5:8,0,10:82:123:3	0/1:36,45:45:81:141,0,107:1811:1468:36	0/0:25,3:3:28:0,8,325:123:987:25	0/1:76,35:35:111:65,0,341:1372:3067:76	0/1:20,36:36:56:194,0,54:1456:788:20	0/0:53,0:0:53:0,160,494:0:2134:53	0/1:19,13:13:32:43,0,109:525:771:19	0/0:13,0:0:13:0,39,147:0:533:13	0/1:33,38:38:71:164,0,108:1509:1331:33	0/0:36,0:0:36:0,108,301:0:1445:36	0/0:111,0:0:111:0,334,1097:0:4504:111	0/1:17,13:13:30:34,0,99:529:693:17	0/0:34,0:0:34:0,102,322:0:1390:34	0/1:16,14:14:30:61,0,101:538:639:16	0/1:9,14:14:23:98,0,12:549:369:9	0/0:26,0:0:26:0,78,205:0:1058:26	0/0:58,1:1:59:0,169,589:41:2366:58	0/1:37,33:33:70:223,0,269:1324:1496:37	0/0:47,0:0:47:0,141,474:0:1883:47	0/0:99,0:0:99:0,298,1023:0:3949:99	0/1:30,23:23:53:51,0,140:916:1230:30	0/0:35,0:0:35:0,105,329:0:1431:35	1/1:0,45:45:45:422,135,0:1798:0:0	0/1:30,27:27:57:123,0,90:1077:1185:30	0/0:18,0:0:18:0,54,219:0:730:18	0/0:48,0:0:48:0,144,967:0:1845:48
29380870	1317841	29380870_1317841	T	C	413154	.	AB=0.493041;ABP=13.316;AC=110;AF=0.476795;AN=224;AO=27145;CIGAR=1X;DP=230367;DPB=92400;DPRA=0.987009;EPP=5398.96;EPPR=3151.57;GTI=69;LEN=1;MEANALT=1.00841;MQM=13.8556;MQMR=11.6906;NS=2112;NUMALT=1;ODDS=0.014966;PAIRED=0.829803;PAIREDR=0.879807;PAO=0;PQA=0;PQR=0;PRO=0;PROBE=Intergenic|RAPIDGENOMICS_3404_11722;QA=1065278;QR=1862468;RO=46600;RPL=16887;RPP=3518.3;RPPR=17281.3;RPR=10258;RUN=1;SAF=8953;SAP=6831.34;SAR=18192;SRF=16438;SRP=8779.68;SRR=30162;TYPE=snp;technology.illumina=1	GT:AD:AO:DP:PL:QA:QR:RO	0/1:18,20:20:38:96,0,95:752:712:18	0/0:12,6:6:18:0,9,57:242:488:12	0/0:22,5:5:27:0,39,202:205:875:22	1/1:0,123:123:123:1173,370,0:4916:0:0	0/1:12,21:21:33:209,0,162:794:492:12	0/1:42,63:63:105:374,0,196:2468:1688:42	0/1:13,15:15:28:256,0,209:560:525:13	0/0:23,0:0:23:0,69,183:0:939:23	0/1:27,38:38:65:206,0,94:1546:1082:27	1/1:4,83:83:87:778,225,0:3356:160:4	0/1:20,7:7:27:10,0,110:271:797:20	0/1:48,34:34:82:85,0,211:1374:1895:48	1/1:0,37:37:37:375,111,0:1446:0:0	1/1:0,37:37:37:394,111,0:1483:0:0	0/1:70,75:75:145:261,0,192:3037:2809:70	0/1:66,53:53:119:154,0,380:2145:2673:66	0/0:34,2:2:36:0,70,552:78:1286:34	0/0:44,0:0:44:0,132,420:0:1760:44	0/1:42,63:63:105:289,0,51:2488:1693:42	0/0:71,0:0:71:0,214,776:0:2809:71	0/0:119,0:0:119:0,358,1244:0:4770:119	0/0:66,0:0:66:0,199,685:0:2686:66	0/0:26,0:0:26:0,78,237:0:1041:26	1/1:0,68:68:68:619,205,0:2763:0:0	1/1:0,23:23:23:245,69,0:912:0:0	0/1:30,25:25:55:216,0,450:972:1190:30	0/0:122,0:0:122:0,367,1257:0:4935:122	0/0:83,0:0:83:0,250,859:0:3331:83	1/1:0,161:161:161:1698,485,0:6409:0:0	1/1:1,76:76:77:775,198,0:3029:41:1	0/1:15,23:23:39:100,0,38:926:583:15	1/1:11,41:41:52:255,36,0:1650:443:11	0/0:152,0:0:152:0,458,1536:0:6156:152	0/0:24,3:3:27:0,55,164:123:951:24	0/1:34,14:14:48:5,0,151:532:1376:34	0/1:23,6:6:29:29,0,133:237:903:23	0/0:62,0:0:62:0,187,631:0:2452:62	0/1:44,44:44:88:174,0,281:1774:1773:44	0/0:49,0:0:49:0,148,464:0:1976:49	0/0:65,0:0:65:0,196,548:0:2624:65	0/1:32,22:22:54:102,0,144:853:1280:32	0/1:33,24:24:57:76,0,145:968:1336:33	1/1:0,120:120:120:1071,361,0:4759:0:0	0/0:38,0:0:38:0,114,526:0:1513:38	1/1:0,96:96:96:972,289,0:3865:0:0	1/1:0,32:32:32:422,96,0:1294:0:0	0/0:103,0:0:103:0,310,1000:0:4141:103	0/0:95,0:0:95:0,286,1017:0:3793:95	0/0:43,0:0:43:0,129,991:0:1673:43	0/1:41,74:74:115:474,0,45:2987:1677:41	1/1:1,7:7:8:78,14,0:274:41:1	1/1:0,73:73:73:754,220,0:2920:0:0	0/0:92,0:0:92:0,277,968:0:3721:92	1/1:1,60:60:61:914,175,0:2388:41:1	0/1:35,22:22:57:19,0,164:886:1389:35	1/1:0,130:130:130:1360,391,0:5211:0:0	0/1:14,35:35:49:246,0,14:1408:570:14	1/1:0,37:37:37:339,111,0:1489:0:0	0/0:40,0:0:40:0,120,314:0:1616:40	0/1:25,18:18:43:41,0,126:734:1008:25	1/1:3,53:53:56:507,146,0:2110:114:3	0/1:88,90:90:178:377,0,463:3644:3544:88	0/1:20,28:28:48:150,0,95:1077:804:20	0/1:47,32:32:79:114,0,307:1292:1898:47	1/1:0,33:33:33:366,99,0:1298:0:0	0/0:24,0:0:24:0,72,192:0:961:24	0/0:96,0:0:96:0,289,989:0:3845:96	0/1:27,18:18:45:75,0,207:726:1051:27	1/1:0,13:13:13:109,39,0:487:0:0	0/0:5,0:0:5:0,15,83:0:187:5	1/1:0,104:104:104:1022,313,0:4140:0:0	0/1:40,45:45:85:172,0,185:1807:1636:40	0/0:109,0:0:109:0,328,1072:0:4358:109	0/0:88,0:0:88:0,265,852:0:3475:88	1/1:1,10:10:11:101,25,0:363:37:1	1/1:16,38:38:54:210,13,0:1511:648:16	0/1:35,20:20:55:40,0,223:784:1414:35	1/1:0,22:22:22:204,66,0:865:0:0	0/1:11,10:10:21:83,0,111:396:438:11	0/0:59,0:0:59:0,178,554:0:2393:59	0/0:144,0:0:144:0,433,1459:0:5700:144	1/1:19,42:42:61:339,33,0:1645:771:19	1/1:0,50:50:50:471,151,0:1993:0:0	0/1:13,35:35:48:166,0,27:1408:519:13	0/1:32,21:21:53:74,0,77:840:1298:32	0/0:155,0:0:155:0,467,1457:0:6172:155	1/1:0,24:24:24:243,72,0:952:0:0	1/1:0,79:79:79:804,238,0:3176:0:0	0/1:24,18:18:42:118,0,241:699:959:24	0/1:42,54:54:96:320,0,94:2134:1710:42	1/1:0,43:43:43:481,129,0:1696:0:0	0/1:42,39:39:81:214,0,196:1509:1674:42	0/1:34,22:22:56:51,0,232:877:1336:34	0/0:5,0:0:5:0,15,83:0:201:5	0/0:47,19:19:66:0,37,365:732:1909:47	0/1:22,18:18:40:31,0,119:738:889:22	0/1:19,26:26:45:152,0,81:1025:756:19	0/1:7,19:19:26:168,0,17:758:274:7	0/0:13,0:0:13:0,39,141:0:515:13	1/1:0,23:23:23:255,69,0:926:0:0	1/1:2,13:13:15:102,5,0:529:82:2	0/1:36,31:31:67:84,0,230:1228:1428:36	0/0:39,0:0:39:0,117,487:0:1565:39	1/1:21,45:45:66:271,22,0:1776:839:21	1/1:0,93:93:93:969,280,0:3691:0:0	0/0:84,0:0:84:0,253,876:0:3380:84	1/1:0,61:61:61:601,184,0:2464:0:0	0/0:7,0:0:7:0,21,55:0:287:7	1/1:0,36:36:36:332,108,0:1433:0:0	0/1:22,23:23:45:91,0,317:927:882:22	0/0:14,0:0:14:0,42,150:0:561:14	0/1:18,14:14:32:166,0,212:543:660:18
29380870	1533138	29380870_1533138	T	G	248360	.	AB=0.484133;ABP=35.0533;AC=75;AF=0.321871;AN=224;AO=13121;CIGAR=1X;DP=190666;DPB=89032;DPRA=0.987361;EPP=1454;EPPR=2636.4;GTI=91;LEN=1;MEANALT=1.00902;MQM=13.1326;MQMR=11.5926;NS=2112;NUMALT=1;ODDS=0.00420834;PAIRED=0.856794;PAIREDR=0.878211;PAO=0;PQA=0;PQR=0;PRO=0;PROBE=SNP|RAPIDGENOMICS_3404_11719||SNP|RAPIDGENOMICS_3404_11720;QA=512597;QR=2611234;RO=64891;RPL=7490;RPP=574.945;RPPR=13996.1;RPR=5631;RUN=1;SAF=4964;SAP=1690.28;SAR=8157;SRF=26716;SRP=4397.04;SRR=38175;TYPE=snp;technology.illumina=1	GT:AD:AO:DP:PL:QA:QR:RO	0/1:35,20:20:55:38,0,201:816:1427:35	0/1:18,6:6:24:19,0,86:246:675:18	1/1:2,8:8:10:76,8,0:324:82:2	0/1:57,32:32:89:42,0,252:1281:2288:57	0/0:14,0:0:14:0,42,190:0:542:14	1/1:14,43:43:57:374,44,0:1710:570:14	0/0:10,0:0:10:0,30,171:0:388:10	0/0:16,0:0:16:0,48,141:0:652:16	0/0:56,0:0:56:0,169,541:0:2264:56	1/1:0,60:60:60:655,181,0:2423:0:0	0/1:11,10:10:21:21,0,39:406:443:11	0/1:51,33:33:84:113,0,299:1298:2067:51	0/0:59,0:0:59:0,178,652:0:2393:59	0/0:56,0:0:56:0,169,507:0:2210:56	0/0:43,10:10:53:0,78,375:406:1737:43	0/0:128,0:0:128:0,385,1249:0:5138:128	0/0:30,0:0:30:0,90,663:0:1174:30	0/0:84,2:2:86:0,242,890:82:3408:84	1/1:0,101:101:101:975,304,0:4121:0:0	0/0:97,0:0:97:0,292,980:0:3885:97	0/0:105,0:0:105:0,316,1031:0:4209:105	0/0:37,0:0:37:0,111,457:0:1496:37	0/0:51,0:0:51:0,154,527:0:2062:51	0/0:127,0:0:127:0,382,1329:0:5137:127	1/1:0,31:31:31:398,93,0:1262:0:0	0/1:24,32:32:56:461,0,184:1242:971:24	0/0:95,1:1:96:0,282,926:41:3775:95	0/0:108,0:0:108:0,325,1108:0:4320:108	0/1:82,59:59:141:130,0,489:2339:3250:82	0/1:61,22:22:83:25,0,398:877:2479:61	0/0:35,0:0:35:0,105,309:0:1365:35	0/0:36,0:0:36:0,108,454:0:1459:36	0/0:102,0:0:102:0,307,975:0:4139:102	0/1:10,23:23:33:104,0,17:925:396:10	0/1:28,40:40:68:245,0,52:1610:1132:28	0/1:4,5:5:9:42,0,6:201:164:4	0/0:46,0:0:46:0,138,492:0:1857:46	1/1:0,46:46:46:584,138,0:1776:0:0	0/0:50,0:0:50:0,151,436:0:2042:50	0/1:40,26:26:66:87,0,128:1040:1600:40	0/1:24,23:23:47:77,0,70:925:880:24	1/1:0,73:73:73:737,220,0:2867:0:0	1/1:0,105:105:105:970,316,0:4217:0:0	0/0:14,0:0:14:0,42,127:0:566:14	1/1:0,44:44:44:399,132,0:1774:0:0	1/1:0,14:14:14:166,42,0:542:0:0	0/0:123,0:0:123:0,370,1299:0:4947:123	0/0:84,0:0:84:0,253,823:0:3353:84	0/0:41,0:0:41:0,123,865:0:1633:41	0/0:53,20:20:73:0,18,288:793:2118:53	1/1:0,2:2:2:15,6,0:82:0:0	1/1:0,82:82:82:961,247,0:3277:0:0	0/0:93,0:0:93:0,280,900:0:3752:93	1/1:0,33:33:33:521,99,0:1271:0:0	0/0:57,23:23:80:0,21,287:899:2312:57	0/0:86,0:0:86:0,259,876:0:3470:86	0/0:27,0:0:27:0,81,317:0:1073:27	1/1:0,32:32:32:407,96,0:1286:0:0	0/0:56,0:0:56:0,169,515:0:2244:56	0/1:16,19:19:35:74,0,28:752:627:16	0/0:25,9:9:34:0,9,117:369:1021:25	0/1:72,129:129:202:664,0,139:5110:2908:72	0/1:59,73:73:132:391,0,224:2924:2379:59	0/0:62,0:0:62:0,187,811:0:2482:62	0/1:36,15:15:51:47,0,193:574:1449:36	0/0:24,0:0:24:0,72,232:0:984:24	0/0:43,0:0:43:0,129,429:0:1714:43	0/1:47,36:36:83:134,0,228:1436:1875:47	1/1:0,27:27:27:249,81,0:1063:0:0	0/0:17,0:0:17:0,51,422:0:664:17	0/1:33,30:30:63:159,0,101:1187:1317:33	0/1:28,24:24:52:145,0,134:949:1144:28	0/0:128,0:0:128:0,385,1269:0:5166:128	0/0:44,0:0:44:0,132,477:0:1762:44	0/0:2,0:0:2:0,6,17:0:82:2	0/0:34,13:13:47:0,1,257:521:1386:34	0/0:44,0:0:44:0,132,424:0:1780:44	0/0:22,0:0:22:0,66,234:0:898:22	0/1:14,7:7:21:43,0,72:279:565:14	0/0:81,0:0:81:0,244,712:0:3288:81	0/0:134,0:0:134:0,403,1364:0:5339:134	0/0:43,0:0:43:0,129,435:0:1716:43	0/1:25,25:25:51:56,0,120:986:999:25	0/1:51,59:59:110:251,0,94:2385:2065:51	0/1:48,36:36:84:77,0,243:1431:1946:48	0/0:122,0:0:122:0,367,1324:0:4943:122	0/1:18,14:14:32:86,0,58:551:734:18	0/0:134,0:0:134:0,403,1273:0:5370:134	0/0:19,0:0:19:0,57,258:0:767:19	0/0:79,0:0:79:0,238,899:0:3113:79	0/0:19,1:1:20:0,30,184:41:775:19	0/1:31,20:20:51:99,0,230:804:1253:31	0/1:27,19:19:46:63,0,181:729:1066:27	0/0:18,0:0:18:0,54,177:0:734:18	0/1:33,24:24:57:43,0,225:950:1303:33	0/0:24,7:7:31:0,8,164:259:949:24	0/1:37,19:19:56:2,0,209:779:1494:37	0/0:21,0:0:21:0,63,290:0:852:21	0/0:6,0:0:6:0,18,70:0:238:6	1/1:0,33:33:33:303,99,0:1318:0:0	0/1:25,19:19:44:85,0,106:749:1016:25	0/1:15,9:9:24:29,0,55:339:611:15	0/0:81,0:0:81:0,244,1035:0:3249:81	1/1:2,66:66:68:751,188,0:2605:78:2	1/1:0,39:39:39:395,117,0:1587:0:0	0/1:73,61:61:134:213,0,366:2409:2905:73	1/1:0,45:45:45:478,135,0:1751:0:0	0/1:7,6:6:13:72,0,16:242:287:7	0/1:48,36:36:84:52,0,210:1428:1906:48	0/1:43,53:53:96:307,0,303:2105:1738:43	0/0:43,0:0:43:0,129,507:0:1751:43	1/1:0,13:13:13:310,39,0:524:0:0
29380870	1533172	29380870_1533172	G	A	281248	.	AB=0.490293;ABP=16.8796;AC=75;AF=0.321561;AN=224;AO=14931;CIGAR=1X;DP=214714;DPB=101524;DPRA=0.999426;EPP=886.699;EPPR=2231.53;GTI=54;LEN=1;MEANALT=1.00783;MQM=13.0877;MQMR=11.5792;NS=2112;NUMALT=1;ODDS=0.012973;PAIRED=0.854665;PAIREDR=0.871737;PAO=0;PQA=0;PQR=0;PRO=0;PROBE=SNP|RAPIDGENOMICS_3404_11719||SNP|RAPIDGENOMICS_3404_11720;QA=590451;QR=2980025;RO=74347;RPL=7609;RPP=14.9895;RPPR=602.634;RPR=7322;RUN=1;SAF=6874;SAP=206.543;SAR=8057;SRF=35447;SRP=351.255;SRR=38900;TYPE=snp;technology.illumina=1	GT:AD:AO:DP:PL:QA:QR:RO	0/1:35,36:36:71:152,0,143:1458:1404:35	0/1:23,9:9:32:32,0,98:369:930:23	0/1:5,8:8:13:60,0,11:314:205:5	0/1:66,42:42:108:62,0,299:1687:2620:66	0/0:16,0:0:16:0,48,228:0:635:16	0/1:28,39:39:67:237,0,39:1527:1119:28	0/0:7,0:0:7:0,21,128:0:278:7	0/0:22,0:0:22:0,66,191:0:890:22	0/0:72,0:0:72:0,217,691:0:2870:72	1/1:0,63:63:63:704,190,0:2513:0:0	0/1:10,12:12:22:34,0,26:492:410:10	0/1:71,30:30:101:36,0,510:1194:2842:71	0/0:59,2:2:61:0,168,652:82:2349:59	0/0:55,0:0:55:0,166,526:0:2235:55	0/0:51,18:18:69:0,50,380:690:2004:51	0/0:148,0:0:148:0,446,1396:0:5967:148	0/0:35,0:0:35:0,105,808:0:1356:35	0/0:125,2:2:127:0,365,1194:82:5070:125	1/1:0,116:116:116:1085,349,0:4683:0:0	0/0:111,0:0:111:0,334,1188:0:4400:111	0/0:128,0:0:128:0,385,1233:0:5075:128	0/0:55,0:0:55:0,166,597:0:2201:55	0/0:53,0:0:53:0,160,536:0:2136:53	0/0:145,0:0:145:0,436,1507:0:5887:145	1/1:0,34:34:34:416,102,0:1381:0:0	0/1:23,32:32:55:471,0,134:1264:921:23	0/0:117,1:1:118:0,348,1136:41:4639:117	0/0:137,0:0:137:0,412,1391:0:5477:137	0/1:101,65:65:166:122,0,545:2556:4054:101	0/1:59,25:25:84:46,0,356:1005:2342:59	0/0:40,0:0:40:0,120,355:0:1565:40	0/0:44,0:0:44:0,132,553:0:1723:44	0/0:121,0:0:121:0,364,1186:0:4863:121	0/1:13,27:27:40:116,0,25:1065:514:13	0/1:38,44:44:82:264,0,82:1778:1506:38	1/1:4,8:8:12:69,3,0:301:164:4	0/0:53,0:0:53:0,160,560:0:2102:53	1/1:0,56:56:56:723,169,0:2213:0:0	0/0:54,0:0:54:0,163,490:0:2196:54	0/1:55,25:25:80:44,0,204:991:2220:55	0/1:27,22:22:49:69,0,87:881:1098:27	1/1:0,79:79:79:796,238,0:3155:0:0	1/1:0,135:135:135:1196,406,0:5421:0:0	0/0:20,0:0:20:0,60,179:0:820:20	1/1:1,57:57:58:583,159,0:2300:41:1	1/1:0,14:14:14:167,42,0:566:0:0	0/0:107,0:0:107:0,322,1173:0:4258:107	0/0:103,0:0:103:0,310,1069:0:4119:103	0/0:51,0:0:51:0,154,1084:0:1986:51	0/0:69,17:17:86:0,79,482:693:2768:69	1/1:0,6:6:6:92,18,0:223:0:0	1/1:0,94:94:94:1025,283,0:3767:0:0	0/0:115,0:0:115:0,346,1079:0:4596:115	1/1:0,47:47:47:629,141,0:1849:0:0	0/1:62,30:30:92:11,0,276:1214:2520:62	0/0:112,0:0:112:0,337,1106:0:4476:112	0/0:26,0:0:26:0,78,310:0:1049:26	1/1:0,32:32:32:399,96,0:1287:0:0	0/0:69,0:0:69:0,208,632:0:2775:69	0/1:17,17:17:34:41,0,41:693:689:17	0/0:38,16:16:54:0,10,188:652:1523:38	0/1:89,139:139:228:660,0,199:5583:3596:89	0/1:59,71:71:130:374,0,257:2846:2395:59	0/0:68,0:0:68:0,205,810:0:2702:68	0/1:38,12:12:50:31,0,234:488:1495:38	0/0:39,0:0:39:0,117,388:0:1551:39	0/0:57,0:0:57:0,172,583:0:2275:57	0/1:38,36:36:74:149,0,157:1437:1528:38	1/1:0,31:31:31:292,93,0:1223:0:0	0/0:15,0:0:15:0,45,349:0:598:15	0/1:54,35:35:89:176,0,201:1401:2156:54	0/1:27,29:29:56:184,0,114:1129:1076:27	0/0:139,0:0:139:0,418,1377:0:5582:139	0/0:64,0:0:64:0,193,675:0:2544:64	0/0:4,0:0:4:0,12,31:0:160:4	0/1:31,29:29:60:152,0,177:1160:1239:31	0/0:57,0:0:57:0,172,591:0:2210:57	0/0:28,0:0:28:0,84,288:0:1108:28	0/1:15,8:8:23:44,0,74:312:598:15	0/0:106,0:0:106:0,319,973:0:4218:106	0/0:164,0:0:164:0,494,1572:0:6603:164	0/0:64,0:0:64:0,193,608:0:2572:64	0/1:27,29:29:56:79,0,100:1158:1070:27	0/1:69,60:60:129:203,0,187:2407:2716:69	0/1:45,36:36:82:109,0,269:1459:1814:45	0/0:137,0:0:137:0,412,1439:0:5481:137	0/1:20,15:15:35:125,0,67:602:812:20	0/0:149,0:0:149:0,449,1374:0:6023:149	0/0:22,0:0:22:0,66,303:0:858:22	0/0:82,0:0:82:0,247,930:0:3261:82	0/0:19,3:3:22:0,41,188:115:770:19	0/1:28,19:19:47:102,0,193:759:1108:28	0/1:32,37:37:69:189,0,154:1500:1257:32	0/0:25,0:0:25:0,75,254:0:1012:25	0/0:44,23:23:67:0,0,301:921:1750:44	0/0:23,7:7:30:0,16,141:264:930:23	0/1:40,24:24:64:5,0,206:976:1584:40	0/0:23,0:0:23:0,69,305:0:930:23	0/0:6,0:0:6:0,18,48:0:242:6	1/1:0,35:35:35:318,105,0:1404:0:0	0/1:31,17:17:48:53,0,141:661:1244:31	0/1:14,9:9:23:33,0,50:356:561:14	0/0:93,0:0:93:0,280,1176:0:3668:93	1/1:1,76:76:77:853,223,0:3085:32:1	1/1:0,48:48:48:467,144,0:1944:0:0	0/1:77,84:84:161:329,0,304:3364:3081:77	1/1:0,60:60:60:629,181,0:2419:0:0	0/1:10,7:7:17:89,0,32:283:410:10	0/1:49,37:37:86:54,0,210:1493:1955:49	0/1:40,51:51:91:287,0,286:2061:1605:40	0/0:46,0:0:46:0,138,512:0:1851:46	1/1:0,12:12:12:274,36,0:474:0:0
29380870	2196184	29380870_2196184	C	T	214489	.	AB=0.490683;ABP=14.0565;AC=85;AF=0.432776;AN=224;AO=17006;CIGAR=1X;DP=163604;DPB=68715;DPRA=1.00908;EPP=794.692;EPPR=350.838;GTI=40;LEN=1;MEANALT=1.0082;MQM=12.6796;MQMR=11.262;NS=2112;NUMALT=1;ODDS=0.00355808;PAIRED=0.858403;PAIREDR=0.87811;PAO=0;PQA=0;PQR=0;PRO=0;PROBE=SNP|RAPIDGENOMICS_3404_11715||SNP|RAPIDGENOMICS_3404_11716;QA=667085;QR=1519230;RO=38026;RPL=8384;RPP=10.2431;RPPR=62.4223;RPR=8622;RUN=1;SAF=8708;SAP=24.4748;SAR=8298;SRF=18938;SRP=4.29516;SRR=19088;TYPE=snp;technology.illumina=1	GT:AD:AO:DP:PL:QA:QR:RO	1/1:0,11:11:11:103,33,0:443:0:0	0/1:5,3:3:8:1,0,14:123:201:5	1/1:4,7:7:11:35,4,0:283:164:4	0/1:34,62:62:96:256,0,73:2509:1381:34	0/1:7,3:3:10:16,0,96:104:273:7	1/1:20,50:50:70:338,28,0:1998:792:20	0/1:5,4:4:9:95,0,68:155:196:5	1/1:0,6:6:6:49,18,0:246:0:0	0/1:46,26:26:72:20,0,204:1046:1870:46	0/0:35,16:16:51:0,10,154:600:1369:35	0/0:11,0:0:11:0,33,98:0:423:11	0/1:65,26:26:91:5,0,373:1012:2578:65	1/1:2,37:37:39:292,100,0:1468:82:2	1/1:0,35:35:35:341,105,0:1383:0:0	0/0:50,0:0:50:0,151,488:0:1992:50	0/1:49,57:57:106:356,0,247:2254:1969:49	0/0:20,1:1:21:0,22,313:41:793:20	1/1:0,52:52:52:474,157,0:2053:0:0	0/0:89,0:0:89:0,268,823:0:3576:89	0/0:53,0:0:53:0,160,449:0:2145:53	0/0:61,0:0:61:0,184,574:0:2471:61	0/0:62,17:17:79:0,70,416:676:2447:62	0/0:35,0:0:35:0,105,317:0:1396:35	1/1:0,76:76:76:709,229,0:3074:0:0	0/0:31,0:0:31:0,93,314:0:1212:31	0/1:23,20:20:43:272,0,345:783:910:23	0/0:51,0:0:51:0,154,472:0:2050:51	0/1:43,29:29:72:19,0,186:1181:1732:43	1/1:0,95:95:95:903,286,0:3798:0:0	0/1:16,16:16:32:22,0,95:637:595:16	1/1:0,9:9:9:88,27,0:342:0:0	0/1:29,22:22:51:49,0,122:874:1177:29	0/1:56,41:41:97:129,0,201:1632:2237:56	0/1:17,15:15:32:113,0,97:602:680:17	0/1:23,12:12:35:14,0,162:474:904:23	0/0:5,0:0:5:0,15,64:0:205:5	0/0:37,15:15:52:0,21,315:615:1473:37	0/1:11,21:21:32:96,0,39:841:447:11	0/0:31,0:0:31:0,93,304:0:1254:31	0/0:79,0:0:79:0,238,809:0:3182:79	1/1:1,35:35:36:303,100,0:1395:41:1	0/0:41,0:0:41:0,123,406:0:1633:41	1/1:0,56:56:56:619,169,0:2215:0:0	1/1:0,12:12:12:104,36,0:484:0:0	0/0:42,15:15:57:0,28,250:597:1696:42	0/0:8,0:0:8:0,24,65:0:328:8	0/0:101,0:0:101:0,304,899:0:4025:101	0/0:56,0:0:56:0,169,676:0:2245:56	0/1:26,12:12:38:125,0,387:451:1027:26	0/0:69,0:0:69:0,208,734:0:2759:69	0/1:8,3:3:11:0,0,72:109:306:8	0/0:54,0:0:54:0,163,487:0:2190:54	0/0:116,0:0:116:0,349,1173:0:4638:116	0/0:38,0:0:38:0,114,483:0:1477:38	0/0:75,0:0:75:0,226,728:0:2992:75	0/1:20,14:14:34:38,0,115:566:793:20	1/1:0,44:44:44:398,132,0:1719:0:0	1/1:9,23:23:32:203,22,0:931:356:9	0/0:12,0:0:12:0,36,145:0:480:12	0/0:37,0:0:37:0,111,351:0:1437:37	0/1:27,30:30:57:105,0,152:1202:1099:27	0/1:93,98:98:191:448,0,406:3942:3692:93	0/0:67,0:0:67:0,202,676:0:2640:67	0/1:14,24:24:38:81,0,22:957:561:14	1/1:0,18:18:18:230,54,0:720:0:0	0/0:46,0:0:46:0,138,532:0:1818:46	0/0:31,6:6:37:0,55,248:238:1244:31	0/0:28,0:0:28:0,84,252:0:1109:28	1/1:0,3:3:3:31,9,0:123:0:0	0/1:6,4:4:10:52,0,96:156:228:6	0/1:67,44:44:111:85,0,368:1780:2677:67	0/0:47,0:0:47:0,141,415:0:1876:47	0/0:95,0:0:95:0,286,989:0:3761:95	0/1:34,39:39:73:91,0,158:1595:1386:34	1/1:0,1:1:1:8,3,0:41:0:0	0/1:11,10:10:21:38,0,47:393:432:11	0/0:42,0:0:42:0,126,392:0:1666:42	1/1:0,21:21:21:208,63,0:848:0:0	1/1:0,28:28:28:446,84,0:1101:0:0	0/0:88,0:0:88:0,265,971:0:3533:88	0/1:42,21:21:63:36,0,268:822:1662:42	1/1:0,29:29:29:303,87,0:1135:0:0	0/0:58,0:0:58:0,175,501:0:2322:58	0/0:45,13:13:58:0,4,338:529:1810:45	0/0:46,0:0:46:0,138,363:0:1861:46	0/0:74,0:0:74:0,223,890:0:2903:74	0/0:10,0:0:10:0,30,101:0:387:10	1/1:0,85:85:85:817,256,0:3379:0:0	0/1:7,9:9:16:93,0,63:361:283:7	1/1:0,94:94:94:965,283,0:3707:0:0	0/1:13,16:16:29:33,0,14:648:525:13	0/0:27,0:0:27:0,81,268:0:1090:27	0/0:34,0:0:34:0,102,357:0:1381:34	0/0:9,0:0:9:0,27,96:0:365:9	0/0:65,0:0:65:0,196,615:0:2534:65	0/0:41,0:0:41:0,123,507:0:1614:41	0/0:83,0:0:83:0,250,743:0:3338:83	0/1:7,9:9:16:47,0,36:348:273:7	0/0:8,0:0:8:0,24,83:0:324:8	0/1:14,10:10:24:32,0,118:387:553:14	1/1:0,11:11:11:123,33,0:438:0:0	0/1:16,20:20:36:86,0,52:792:644:16	0/0:40,0:0:40:0,120,311:0:1628:40	1/1:22,55:55:77:468,46,0:2203:871:22	0/0:58,0:0:58:0,175,577:0:2301:58	0/0:120,0:0:120:0,361,1051:0:4797:120	0/1:30,30:30:60:138,0,150:1185:1226:30	0/0:12,0:0:12:0,36,135:0:471:12	1/1:0,3:3:3:31,9,0:123:0:0	0/1:26,24:24:50:37,0,86:976:1062:26	0/0:22,0:0:22:0,66,305:0:889:22	0/0:18,0:0:18:0,54,405:0:702:18
29380870	2226865	29380870_2226865	C	T	204043	.	AB=0.481733;ABP=43.5492;AC=83;AF=0.443034;AN=224;AO=15364;CIGAR=1X;DP=146973;DPB=58273;DPRA=0.958193;EPP=548.182;EPPR=1408.84;GTI=58;LEN=1;MEANALT=1.00634;MQM=13.7386;MQMR=11.2861;NS=2112;NUMALT=1;ODDS=0.00177382;PAIRED=0.861755;PAIREDR=0.884536;PAO=0;PQA=0;PQR=0;PRO=0;PROBE=SNP|RAPIDGENOMICS_3404_11714;QA=610021;QR=1303720;RO=32798;RPL=9880;RPP=2734.29;RPPR=8084.18;RPR=5484;RUN=1;SAF=4852;SAP=4530.76;SAR=10512;SRF=12494;SRP=4041.41;SRR=20304;TYPE=snp;technology.illumina=1	GT:AD:AO:DP:PL:QA:QR:RO	1/1:5,17:17:22:212,29,0:688:197:5	0/0:3,0:0:3:0,9,23:0:115:3	0/1:2,2:2:4:5,0,10:82:82:2	0/1:17,58:58:75:378,0,82:2352:670:17	0/1:10,6:6:16:76,0,179:242:410:10	0/1:18,37:37:55:236,0,28:1489:692:18	0/1:5,9:9:14:142,0,77:365:196:5	1/1:0,26:26:26:495,78,0:1026:0:0	0/1:21,22:22:43:156,0,57:894:853:21	0/0:40,18:18:58:0,6,242:720:1592:40	0/0:17,0:0:17:0,51,153:0:693:17	0/1:40,20:20:60:7,0,255:800:1611:40	1/1:0,24:24:24:297,72,0:957:0:0	1/1:0,15:15:15:167,45,0:599:0:0	0/0:53,0:0:54:0,160,643:0:2108:53	0/1:29,60:60:89:353,0,72:2430:1153:29	0/0:16,0:0:16:0,48,375:0:620:16	1/1:0,65:65:65:758,196,0:2596:0:0	0/0:71,0:0:71:0,214,787:0:2804:71	0/0:58,0:0:58:0,175,577:0:2291:58	0/0:40,0:0:40:0,120,512:0:1578:40	0/0:20,6:6:26:0,9,108:227:795:20	0/0:69,0:0:69:0,208,566:0:2800:69	1/1:0,131:131:131:1333,394,0:5231:0:0	0/0:15,0:0:15:0,45,160:0:593:15	0/1:26,15:15:41:200,0,497:589:1012:26	0/0:66,0:0:66:0,199,592:0:2642:66	0/1:24,39:39:63:215,0,32:1559:935:24	1/1:0,70:70:70:821,211,0:2768:0:0	0/0:28,5:5:33:0,41,196:205:1084:28	1/1:0,26:26:26:233,78,0:1034:0:0	0/1:30,21:21:52:38,0,111:827:1162:30	0/1:48,43:43:91:321,0,211:1728:1964:48	1/1:3,7:7:10:60,8,0:273:111:3	1/1:9,30:30:39:257,45,0:1161:357:9	0/1:4,14:14:18:93,0,65:565:164:4	0/1:28,16:16:44:35,0,158:637:1119:28	0/1:18,10:10:28:47,0,81:406:730:18	0/0:31,0:0:31:0,93,383:0:1245:31	0/0:35,0:0:35:0,105,464:0:1372:35	1/1:0,43:43:43:579,129,0:1714:0:0	0/0:41,0:0:41:0,123,371:0:1647:41	1/1:0,70:70:70:698,211,0:2820:0:0	1/1:0,4:4:4:43,12,0:164:0:0	1/1:15,28:28:43:214,14,0:1126:606:15	0/0:33,0:0:33:0,99,285:0:1349:33	0/0:59,0:0:59:0,178,503:0:2358:59	0/0:61,0:0:61:0,184,598:0:2393:61	0/1:23,16:16:39:327,0,378:623:912:23	0/0:32,0:0:32:0,96,395:0:1268:32	0/0:7,0:0:7:0,21,80:0:287:7	0/0:66,0:0:66:0,199,660:0:2614:66	0/0:57,0:0:57:0,172,579:0:2248:57	0/0:45,0:0:45:0,135,506:0:1723:45	0/0:58,0:0:58:0,175,550:0:2312:58	0/1:29,20:20:49:80,0,103:816:1157:29	1/1:0,31:31:31:388,93,0:1250:0:0	0/0:21,8:8:29:0,6,80:328:835:21	0/0:11,0:0:11:0,33,92:0:416:11	0/0:24,0:0:24:0,72,220:0:944:24	0/1:6,19:19:25:192,0,21:762:242:6	0/1:77,49:49:126:207,0,341:1958:3089:77	0/0:96,0:0:96:0,289,1075:0:3818:96	0/0:44,23:23:67:0,5,261:934:1721:44	1/1:0,26:26:26:277,78,0:1022:0:0	0/0:16,0:0:16:0,48,147:0:656:16	0/1:11,18:18:29:109,0,71:730:429:11	0/0:30,0:0:30:0,90,318:0:1172:30	1/1:1,3:3:4:16,4,0:110:41:1	0/1:9,8:8:17:108,0,187:308:369:9	0/1:27,24:24:51:89,0,96:975:1086:27	0/0:44,0:0:44:0,132,387:0:1772:44	0/0:41,1:1:42:0,93,386:41:1643:41	0/1:43,24:24:67:34,0,178:975:1742:43	0/1:4,5:5:9:26,0,3:205:164:4	0/1:19,22:22:41:129,0,74:898:761:19	0/0:41,1:1:42:0,118,439:41:1596:41	1/1:0,16:16:16:201,48,0:644:0:0	1/1:0,15:15:15:233,45,0:607:0:0	0/0:26,0:0:26:0,78,269:0:1004:26	0/1:75,88:88:163:519,0,231:3561:2942:75	1/1:0,38:38:38:414,114,0:1546:0:0	0/0:40,0:0:40:0,120,395:0:1605:40	0/1:23,41:41:64:289,0,10:1660:925:23	0/0:32,0:0:32:0,96,263:0:1287:32	0/0:55,0:0:55:0,166,600:0:2192:55	0/0:8,0:0:8:0,24,108:0:324:8	1/1:0,63:63:63:653,190,0:2537:0:0	0/1:6,11:11:17:73,0,50:447:246:6	1/1:0,80:80:80:750,241,0:3179:0:0	0/1:19,10:10:29:36,0,181:397:762:19	0/0:52,0:0:52:0,157,435:0:2096:52	0/0:35,0:0:35:0,105,289:0:1435:35	0/0:22,0:0:22:0,66,174:0:902:22	0/0:51,0:0:51:0,154,483:0:2025:51	0/0:13,0:0:13:0,39,105:0:525:13	0/0:44,0:0:44:0,132,367:0:1765:44	0/1:6,9:9:15:88,0,4:369:246:6	0/0:12,4:4:16:0,13,120:164:470:12	0/0:12,4:4:16:0,19,89:160:488:12	1/1:9,21:21:30:216,16,0:852:361:9	0/1:9,10:10:19:32,0,53:397:351:9	0/0:46,0:0:46:0,138,388:0:1839:46	1/1:2,14:14:16:107,31,0:551:82:2	0/0:65,0:0:65:0,196,661:0:2601:65	0/0:125,0:0:125:0,376,1243:0:4995:125	0/1:20,19:19:39:105,0,100:752:812:20	0/0:34,0:0:34:0,102,328:0:1351:34	0/1:25,23:23:48:126,0,155:907:1002:25	0/0:10,3:3:13:0,8,44:115:393:10	1/1:4,10:10:14:79,13,0:406:164:4	0/0:14,0:0:14:0,42,240:0:570:14
29380870	2680444	29380870_2680444	T	A	136521	.	AB=0.478454;ABP=42.0302;AC=81;AF=0.431579;AN=222;AO=11962;CIGAR=1X;DP=121042;DPB=52974;DPRA=0.934269;EPP=274.087;EPPR=889.103;GTI=78;LEN=1;MEANALT=1.00723;MQM=12.645;MQMR=11.1305;NS=2112;NUMALT=1;ODDS=0.000156331;PAIRED=0.864488;PAIREDR=0.884337;PAO=0;PQA=0;PQR=0;PRO=0;PROBE=SNP|RAPIDGENOMICS_3404_11710||SNP|RAPIDGENOMICS_3404_11711||SNP|RAPIDGENOMICS_3404_11712||SNP|RAPIDGENOMICS_3404_11713;QA=462777;QR=1200747;RO=30485;RPL=6067;RPP=8.38071;RPPR=3.07875;RPR=5895;RUN=1;SAF=6023;SAP=4.29118;SAR=5939;SRF=15040;SRP=14.6939;SRR=15445;TYPE=snp;technology.illumina=1	GT:AD:AO:DP:PL:QA:QR:RO	1/1:11,21:21:32:174,6,0:839:426:11	0/1:9,16:16:25:122,0,60:644:350:9	1/1:0,7:7:7:63,21,0:279:0:0	0/1:49,24:24:73:23,0,217:953:1974:49	0/1:12,13:13:25:74,0,131:517:457:12	0/1:21,17:17:38:21,0,88:689:825:21	0/1:10,6:6:16:113,0,57:223:397:10	1/1:0,5:5:5:52,15,0:205:0:0	0/1:30,30:30:60:131,0,183:1196:1186:30	0/1:28,20:20:48:64,0,145:803:1073:28	0/0:21,0:0:21:0,63,186:0:824:21	0/0:47,17:17:64:0,57,356:689:1863:47	1/1:0,39:39:39:424,117,0:1533:0:0	1/1:0,15:15:15:162,45,0:588:0:0	0/0:46,0:0:46:0,138,511:0:1773:46	0/1:46,35:35:81:145,0,317:1383:1777:46	0/0:14,0:0:14:0,42,269:0:562:14	1/1:0,70:70:70:760,211,0:2722:0:0	0/0:31,0:0:31:0,93,318:0:1165:31	0/0:45,0:0:45:0,135,435:0:1808:45	0/0:76,0:0:76:0,229,667:0:2958:76	0/0:53,8:8:61:0,84,471:320:2128:53	0/0:38,0:0:38:0,114,381:0:1516:38	1/1:0,40:40:40:544,120,0:1579:0:0	0/0:21,0:0:21:0,63,180:0:849:21	0/1:28,19:19:47:288,0,336:721:1080:28	0/0:82,0:0:82:0,247,741:0:3250:82	0/1:50,28:28:78:8,0,279:1109:1941:50	1/1:0,75:75:75:812,226,0:2926:0:0	0/0:37,8:8:45:0,0,231:312:1415:37	1/1:0,14:14:14:146,42,0:540:0:0	0/0:10,6:6:16:0,1,66:246:396:10	0/1:65,39:39:104:68,0,259:1524:2591:65	0/1:7,5:5:12:23,0,21:201:283:7	0/0:7,2:2:9:0,1,47:78:264:7	0/0:2,0:0:2:0,6,21:0:78:2	0/0:18,0:0:18:0,54,178:0:711:18	0/0:30,11:11:41:0,10,278:442:1186:30	0/0:32,0:0:32:0,96,337:0:1252:32	0/0:61,0:0:61:0,184,532:0:2458:61	1/1:0,41:41:41:422,123,0:1631:0:0	0/0:61,0:0:61:0,184,630:0:2440:61	1/1:0,56:56:56:561,169,0:2213:0:0	1/1:0,13:13:13:130,39,0:503:0:0	0/1:25,32:32:57:115,0,75:1260:986:25	0/0:17,0:0:17:0,51,175:0:685:17	0/0:45,0:0:45:0,135,438:0:1774:45	0/0:54,0:0:54:0,163,442:0:2113:54	0/1:13,9:9:22:131,0,108:309:501:13	0/0:29,0:0:29:0,87,305:0:1146:29	0/0:1,0:0:1:0,3,8:0:41:1	0/0:26,0:0:26:0,78,255:0:977:26	0/0:69,0:0:69:0,208,743:0:2667:69	0/0:30,0:0:30:0,90,475:0:1127:30	0/0:63,1:1:64:0,160,542:41:2524:63	0/1:24,32:32:56:154,0,137:1257:907:24	1/1:0,29:29:29:260,87,0:1155:0:0	0/1:18,9:9:27:19,0,78:352:726:18	0/0:9,0:0:9:0,27,97:0:356:9	0/0:17,0:0:17:0,51,169:0:648:17	1/1:4,32:32:36:271,66,0:1283:160:4	0/1:94,56:56:150:39,0,438:2182:3743:94	0/0:26,0:0:26:0,78,214:0:1016:26	0/1:6,16:16:22:106,0,24:603:237:6	1/1:0,30:30:30:314,90,0:1136:0:0	0/0:36,0:0:36:0,108,328:0:1439:36	1/1:3,14:14:17:110,23,0:534:123:3	0/0:40,0:0:40:0,120,450:0:1591:40	0/0:3,0:0:3:0,9,47:0:119:3	0/1:11,8:8:19:128,0,249:315:430:11	0/1:23,12:12:35:16,0,105:470:923:23	0/0:27,0:0:27:0,81,247:0:1075:27	0/0:65,0:0:65:0,196,648:0:2631:65	0/1:26,20:20:46:63,0,123:789:1027:26	./.:.:.:.:.:.:.:.	0/1:8,11:11:19:49,0,25:420:310:8	0/0:21,0:0:21:0,63,176:0:810:21	1/1:0,7:7:7:78,21,0:283:0:0	1/1:0,9:9:9:123,27,0:314:0:0	0/0:59,0:0:59:0,178,555:0:2350:59	0/1:29,38:38:67:200,0,129:1532:1155:29	1/1:0,14:14:14:112,42,0:553:0:0	0/0:43,0:0:43:0,129,433:0:1689:43	0/1:29,19:19:48:17,0,129:771:1113:29	0/1:28,17:17:45:16,0,139:675:1113:28	0/0:49,0:0:49:0,148,463:0:1931:49	0/0:10,0:0:10:0,30,79:0:393:10	1/1:0,95:95:95:913,286,0:3739:0:0	0/1:4,10:10:14:37,0,12:410:164:4	1/1:0,82:82:82:943,247,0:3188:0:0	0/1:17,15:15:32:60,0,33:569:666:17	0/0:35,0:0:35:0,105,303:0:1391:35	0/0:31,1:1:32:0,75,301:22:1237:31	0/0:2,0:0:2:0,6,16:0:68:2	0/0:59,0:0:59:0,178,566:0:2337:59	0/0:20,0:0:20:0,60,189:0:771:20	0/0:39,0:0:39:0,117,366:0:1486:39	1/1:4,20:20:24:137,41,0:812:164:4	0/1:2,4:4:6:36,0,23:155:78:2	0/1:5,7:7:12:21,0,28:287:164:5	0/1:6,14:14:20:88,0,17:561:233:6	0/1:10,15:15:25:67,0,0:599:393:10	0/0:32,0:0:32:0,96,351:0:1215:32	0/1:27,15:15:42:26,0,143:615:1048:27	0/0:25,0:0:25:0,75,292:0:994:25	0/0:57,0:0:57:0,172,543:0:2299:57	0/0:35,17:17:52:0,9,158:676:1393:35	0/0:8,0:0:8:0,24,132:0:307:8	1/1:0,10:10:10:102,30,0:398:0:0	0/1:4,4:4:8:28,0,33:164:160:4	1/1:1,6:6:7:40,13,0:223:41:1	0/0:19,0:0:19:0,57,449:0:739:19
29380870	2701545	29380870_2701545	A	C	64626.9	.	AB=0.486759;ABP=9.04825;AC=35;AF=0.17236;AN=222;AO=2987;CIGAR=1X;DP=103869;DPB=57437;DPRA=0.963919;EPP=207.989;EPPR=1546.39;GTI=53;LEN=1;MEANALT=1.00202;MQM=16.8741;MQMR=12.3924;NS=2112;NUMALT=1;ODDS=0.0167318;PAIRED=0.695681;PAIREDR=0.833543;PAO=0;PQA=0;PQR=0;PRO=0;PROBE=SNP|RAPIDGENOMICS_3404_11709;QA=117411;QR=1897483;RO=48529;RPL=1472;RPP=4.35448;RPPR=350.069;RPR=1515;RUN=1;SAF=1270;SAP=148.266;SAR=1717;SRF=23319;SRP=163.016;SRR=25210;TYPE=snp;technology.illumina=1	GT:AD:AO:DP:PL:QA:QR:RO	0/0:41,0:0:41:0,123,477:0:1641:41	0/0:48,0:0:48:0,144,596:0:1893:48	0/0:3,0:0:3:0,9,30:0:123:3	0/1:72,53:53:125:204,0,403:2106:2812:72	0/0:10,0:0:10:0,30,253:0:402:10	0/1:27,35:35:62:137,0,82:1413:1069:27	0/0:6,0:0:6:0,18,177:0:218:6	0/0:27,0:0:27:0,81,253:0:1045:27	0/0:33,0:0:33:0,99,318:0:1326:33	0/1:24,32:32:56:100,0,54:1308:972:24	0/0:6,0:0:6:0,18,49:0:246:6	0/0:88,0:0:88:0,265,883:0:3458:88	0/0:29,0:0:29:0,87,313:0:1147:29	0/0:6,0:0:6:0,18,97:0:229:6	0/0:26,0:0:26:0,78,268:0:1016:26	0/0:81,0:0:81:0,244,759:0:3216:81	0/0:7,0:0:7:0,21,245:0:269:7	0/0:177,0:0:177:0,533,1836:0:6990:177	0/0:54,0:0:54:0,163,527:0:2175:54	0/0:29,0:0:29:0,87,302:0:1144:29	0/0:40,0:0:40:0,120,431:0:1558:40	0/1:38,38:38:76:85,0,260:1490:1509:38	0/0:38,0:0:38:0,114,480:0:1477:38	0/0:79,0:0:79:0,238,844:0:3154:79	0/0:20,0:0:20:0,60,237:0:785:20	0/0:23,0:0:23:0,69,568:0:868:23	0/0:20,0:0:20:0,60,228:0:804:20	0/0:73,0:0:73:0,220,710:0:2930:73	1/1:0,110:110:110:1402,331,0:4404:0:0	0/0:38,0:0:38:0,114,416:0:1489:38	0/1:11,9:9:20:83,0,41:340:425:11	0/0:21,0:0:21:0,63,252:0:827:21	0/1:25,64:64:89:404,0,22:2539:988:25	0/0:15,1:1:16:0,47,130:41:603:15	0/0:50,0:0:50:0,151,540:0:1968:50	0/1:12,12:12:24:64,0,42:483:471:12	0/0:32,0:0:32:0,96,360:0:1254:32	1/1:16,38:38:54:266,35,0:1550:624:16	0/0:13,0:0:13:0,39,106:0:529:13	0/0:66,0:0:66:0,199,588:0:2509:66	0/0:27,0:0:27:0,81,392:0:1021:27	0/0:37,0:0:37:0,111,388:0:1472:37	0/0:75,0:0:75:0,226,784:0:2974:75	0/1:17,11:11:28:44,0,91:434:658:17	0/0:46,0:0:46:0,138,515:0:1800:46	0/0:40,0:0:40:0,120,486:0:1610:40	0/0:57,0:0:57:0,172,504:0:2258:57	0/0:42,0:0:42:0,126,432:0:1647:42	0/1:13,13:13:26:231,0,201:524:511:13	0/0:47,0:0:47:0,141,466:0:1893:47	0/0:2,0:0:2:0,6,19:0:78:2	0/0:43,0:0:43:0,129,452:0:1682:43	0/0:71,0:0:71:0,214,695:0:2804:71	0/0:37,0:0:37:0,111,766:0:1410:37	0/0:45,0:0:45:0,135,414:0:1788:45	0/0:69,0:0:69:0,208,626:0:2729:69	0/0:33,0:0:33:0,99,299:0:1286:33	0/1:9,9:9:18:41,0,33:365:356:9	0/0:10,0:0:10:0,30,82:0:394:10	0/0:13,0:0:13:0,39,115:0:491:13	1/1:6,20:20:26:147,32,0:807:242:6	0/0:139,0:0:139:0,418,1426:0:5531:139	0/0:80,0:0:80:0,241,826:0:3223:80	0/0:23,0:0:23:0,69,288:0:890:23	1/1:4,13:13:17:108,15,0:507:164:4	0/0:32,0:0:32:0,96,284:0:1247:32	0/0:92,0:0:92:0,277,877:0:3693:92	0/0:26,0:0:26:0,78,296:0:1013:26	0/1:24,22:22:46:152,0,101:856:930:24	0/0:5,0:0:5:0,15,103:0:178:5	0/0:39,0:0:39:0,117,365:0:1542:39	0/0:37,0:0:37:0,111,412:0:1483:37	0/0:71,0:0:71:0,214,690:0:2849:71	0/0:31,0:0:31:0,93,303:0:1249:31	0/0:7,0:0:7:0,21,117:0:287:7	0/1:21,15:15:36:24,0,65:603:827:21	0/0:49,0:0:49:0,148,462:0:1923:49	0/0:8,0:0:8:0,24,66:0:328:8	0/1:5,6:6:11:84,0,95:232:183:5	0/0:31,0:0:31:0,93,321:0:1233:31	0/0:80,0:0:80:0,241,908:0:3147:80	0/0:27,0:0:27:0,81,260:0:1056:27	0/0:23,0:0:23:0,69,241:0:916:23	1/1:14,37:37:51:223,38,0:1478:529:14	0/1:53,47:47:100:163,0,372:1891:2111:53	0/0:49,0:0:49:0,148,388:0:1915:49	0/0:4,0:0:4:0,12,36:0:160:4	0/1:44,33:33:77:168,0,188:1327:1755:44	0/0:9,0:0:9:0,27,199:0:356:9	0/0:71,0:0:71:0,214,715:0:2815:71	0/1:27,23:23:50:89,0,102:911:1057:27	0/0:33,0:0:33:0,99,331:0:1322:33	0/0:29,1:1:30:0,79,248:32:1149:29	./.:.:.:.:.:.:.:.	0/0:24,0:0:24:0,72,266:0:936:24	0/0:16,0:0:16:0,48,149:0:648:16	0/0:50,0:0:50:0,151,466:0:1994:50	0/0:5,0:0:5:0,15,42:0:205:5	0/1:2,11:11:13:62,0,0:451:82:2	0/1:4,1:1:5:18,0,19:41:152:4	1/1:19,67:67:86:431,54,0:2670:775:19	0/0:11,0:0:11:0,33,127:0:442:11	0/0:46,0:0:46:0,138,575:0:1801:46	0/1:31,58:58:89:293,0,58:2325:1211:31	0/0:53,0:0:53:0,160,609:0:2125:53	0/0:51,3:3:54:0,126,491:115:2014:51	0/1:13,12:12:25:59,0,51:470:515:13	0/0:14,0:0:14:0,42,196:0:556:14	1/1:4,21:21:25:189,24,0:857:132:4	0/1:13,18:18:31:164,0,48:738:515:13	0/0:31,0:0:31:0,93,330:0:1224:31	0/0:12,0:0:12:0,36,374:0:454:12
29380870	2872656	29380870_2872656	T	C	112469	.	AB=0.473163;ABP=43.4534;AC=80;AF=0.423292;AN=224;AO=8095;CIGAR=1X;DP=94587;DPB=43719;DPRA=0.93765;EPP=252.81;EPPR=1080.68;GTI=101;LEN=1;MEANALT=1.00752;MQM=13.4241;MQMR=11.6992;NS=2112;NUMALT=1;ODDS=0.00254222;PAIRED=0.845213;PAIREDR=0.887099;PAO=0;PQA=0;PQR=0;PRO=0;PROBE=SNP|RAPIDGENOMICS_3404_11702||SNP|RAPIDGENOMICS_3404_11703||SNP|RAPIDGENOMICS_3404_11704||SNP|RAPIDGENOMICS_3404_11705||SNP|RAPIDGENOMICS_3404_11706;QA=320394;QR=1025887;RO=25695;RPL=3070;RPP=1028.26;RPPR=4622;RPR=5025;RUN=1;SAF=4555;SAP=279.367;SAR=3540;SRF=14945;SRP=1490.21;SRR=10750;TYPE=snp;technology.illumina=1	GT:AD:AO:DP:PL:QA:QR:RO	0/0:21,6:6:27:0,34,122:246:829:21	1/1:0,5:5:5:73,15,0:201:0:0	0/0:7,0:0:7:0,21,58:0:283:7	0/1:47,16:16:63:7,0,278:652:1905:47	0/1:4,1:1:5:16,0,32:37:142:4	0/1:11,4:4:15:8,0,84:160:421:11	0/1:1,1:1:2:35,0,3:41:41:1	1/1:0,15:15:15:150,45,0:602:0:0	0/1:24,26:26:50:119,0,64:1066:970:24	0/1:25,31:31:56:133,0,113:1250:1012:25	0/0:3,0:0:3:0,9,61:0:123:3	0/1:34,19:19:53:17,0,129:771:1347:34	1/1:2,19:19:21:152,46,0:760:82:2	1/1:0,7:7:7:79,21,0:287:0:0	0/0:38,0:0:38:0,114,423:0:1544:38	0/1:29,18:18:47:33,0,207:695:1146:29	0/0:21,0:0:21:0,63,460:0:807:21	1/1:0,68:68:68:767,205,0:2714:0:0	0/0:34,0:0:34:0,102,460:0:1374:34	0/0:44,0:0:44:0,132,460:0:1774:44	0/0:75,0:0:75:0,226,690:0:2960:75	0/0:45,7:7:52:0,55,386:273:1803:45	0/0:16,0:0:16:0,48,124:0:652:16	1/1:0,55:55:55:474,166,0:2201:0:0	0/0:14,0:0:14:0,42,182:0:552:14	0/1:20,13:13:33:118,0,468:511:803:20	0/0:51,0:0:51:0,154,568:0:2046:51	0/1:30,19:19:49:45,0,125:771:1214:30	1/1:0,67:67:67:732,202,0:2705:0:0	0/1:3,12:12:15:67,0,7:484:119:3	1/1:0,15:15:15:159,45,0:602:0:0	0/0:14,2:2:16:0,11,112:82:570:14	0/0:54,24:24:78:0,16,291:976:2151:54	0/1:15,3:3:18:15,0,67:119:579:15	1/1:5,12:12:17:112,8,0:465:191:5	0/0:8,2:2:10:0,11,65:82:328:8	0/1:17,25:25:42:227,0,134:1021:655:17	0/1:8,9:9:17:51,0,40:353:328:8	0/0:13,0:0:13:0,39,114:0:516:13	0/0:45,0:0:45:0,135,480:0:1785:45	1/1:0,26:26:26:260,78,0:1045:0:0	0/0:41,0:0:41:0,123,348:0:1620:41	1/1:1,44:44:45:441,126,0:1736:41:1	1/1:0,4:4:4:36,12,0:164:0:0	0/0:22,13:13:35:0,1,81:533:854:22	0/0:13,0:0:13:0,39,145:0:494:13	0/0:60,0:0:60:0,181,607:0:2417:60	0/0:56,0:0:56:0,169,549:0:2274:56	0/1:10,10:10:20:151,0,110:375:346:10	0/0:65,0:0:65:0,196,689:0:2618:65	0/1:3,2:2:5:1,0,7:78:115:3	0/0:42,0:0:42:0,126,391:0:1653:42	0/0:40,0:0:40:0,120,539:0:1582:40	0/0:26,0:0:26:0,78,300:0:1019:26	0/0:33,1:1:34:0,94,443:22:1349:33	0/1:22,13:13:35:20,0,132:509:867:22	1/1:0,28:28:28:303,84,0:1120:0:0	1/1:4,6:6:10:40,1,0:229:160:4	0/0:25,0:0:25:0,75,271:0:982:25	0/0:8,0:0:8:0,24,86:0:309:8	1/1:5,26:26:31:180,43,0:1044:196:5	0/1:38,43:43:81:118,0,219:1714:1504:38	0/0:46,0:0:46:0,138,576:0:1820:46	0/1:28,14:14:42:21,0,258:570:1140:28	1/1:0,18:18:18:147,54,0:724:0:0	0/0:22,0:0:22:0,66,221:0:890:22	1/1:5,17:17:22:124,29,0:689:205:5	0/0:38,0:0:38:0,114,418:0:1501:38	0/0:3,0:0:3:0,9,26:0:119:3	1/1:0,3:3:3:53,9,0:123:0:0	0/1:26,28:28:54:86,0,106:1135:1032:26	0/0:41,0:0:41:0,123,347:0:1659:41	0/0:74,0:0:74:0,223,688:0:2993:74	0/1:26,20:20:46:67,0,117:800:1022:26	1/1:0,1:1:1:9,3,0:41:0:0	0/1:14,13:13:27:61,0,40:519:570:14	0/0:19,0:0:19:0,57,156:0:757:19	1/1:0,13:13:13:120,39,0:511:0:0	1/1:0,10:10:10:130,30,0:410:0:0	0/0:20,0:0:20:0,60,206:0:780:20	0/1:37,22:22:59:17,0,312:852:1469:37	1/1:0,17:17:17:181,51,0:670:0:0	0/0:24,0:0:24:0,72,328:0:976:24	0/1:24,13:13:37:71,0,86:524:984:24	0/0:44,9:9:53:0,48,431:348:1732:44	0/0:54,0:0:54:0,163,480:0:2183:54	0/0:13,0:0:13:0,39,129:0:533:13	1/1:0,24:24:24:243,72,0:958:0:0	0/1:8,4:4:12:29,0,71:160:305:8	1/1:0,84:84:84:1218,253,0:3392:0:0	0/1:15,21:21:36:84,0,40:840:598:15	0/0:37,0:0:37:0,111,360:0:1484:37	0/0:22,0:0:22:0,66,248:0:882:22	0/0:3,0:0:3:0,9,33:0:123:3	0/0:24,0:0:24:0,72,275:0:963:24	0/0:8,0:0:8:0,24,103:0:324:8	0/0:47,0:0:47:0,141,449:0:1896:47	0/1:8,6:6:14:9,0,23:246:301:8	0/0:7,1:1:8:0,16,91:37:278:7	0/0:3,0:0:3:0,9,25:0:123:3	0/1:5,7:7:12:83,0,39:278:186:5	0/1:2,2:2:4:8,0,5:82:82:2	0/0:24,0:0:24:0,72,285:0:976:24	0/1:15,11:11:26:34,0,59:437:592:15	0/0:47,0:0:47:0,141,522:0:1919:47	0/0:105,0:0:105:0,316,1046:0:4216:105	0/1:18,15:15:33:30,0,76:578:729:18	0/0:24,0:0:24:0,72,230:0:959:24	0/0:22,8:8:30:0,13,138:309:902:22	0/1:15,20:20:35:123,0,47:811:615:15	0/0:3,0:0:3:0,9,22:0:123:3	0/0:15,0:0:15:0,45,337:0:597:15
29380870	2873150	29380870_2873150	A	G	48378.2	.	AB=0.487034;ABP=9.20427;AC=27;AF=0.164804;AN=212;AO=3627;CIGAR=1X;DP=96894;DPB=40520;DPRA=0.943775;EPP=436.587;EPPR=1670.27;GTI=116;LEN=1;MEANALT=1;MQM=12.3648;MQMR=10.949;NS=2112;NUMALT=1;ODDS=0.00994293;PAIRED=0.867108;PAIREDR=0.88804;PAO=0;PQA=0;PQR=0;PRO=0;PROBE=SNP|RAPIDGENOMICS_3404_11702||SNP|RAPIDGENOMICS_3404_11703||SNP|RAPIDGENOMICS_3404_11704||SNP|RAPIDGENOMICS_3404_11705||SNP|RAPIDGENOMICS_3404_11706;QA=143192;QR=1375326;RO=34289;RPL=1626;RPP=87.202;RPPR=671.506;RPR=2001;RUN=1;SAF=1962;SAP=55.8207;SAR=1665;SRF=18217;SRP=294.387;SRR=16072;TYPE=snp;technology.illumina=1	GT:AD:AO:DP:PL:QA:QR:RO	0/0:18,0:0:18:0,54,165:0:726:18	0/0:15,0:0:15:0,45,152:0:531:15	./.:.:.:.:.:.:.:.	0/1:32,25:25:57:56,0,114:1005:1261:32	0/0:12,0:0:12:0,36,156:0:461:12	0/1:30,14:14:44:50,0,181:561:1182:30	0/0:8,0:0:8:0,24,114:0:305:8	0/0:10,0:0:10:0,30,109:0:402:10	0/0:46,0:0:46:0,138,452:0:1829:46	0/1:37,28:28:65:89,0,139:1114:1490:37	0/0:2,0:0:2:0,6,15:0:82:2	0/0:26,0:0:26:0,78,251:0:1039:26	0/0:34,0:0:34:0,102,346:0:1381:34	0/0:25,0:0:25:0,75,214:0:1017:25	0/0:37,0:0:37:0,111,404:0:1479:37	0/0:43,0:0:43:0,129,372:0:1709:43	0/0:10,0:0:10:0,30,134:0:373:10	0/0:20,1:1:21:0,56,200:37:816:20	0/0:14,0:0:14:0,42,203:0:566:14	0/0:24,0:0:24:0,72,213:0:971:24	0/0:53,0:0:53:0,160,573:0:2157:53	0/1:8,10:10:18:22,0,61:410:312:8	0/0:14,0:0:14:0,42,109:0:561:14	0/0:15,0:0:15:0,45,169:0:589:15	0/0:8,0:0:8:0,24,62:0:324:8	0/0:26,0:0:26:0,78,442:0:1046:26	0/0:30,0:0:30:0,90,311:0:1187:30	0/0:67,0:0:67:0,202,647:0:2718:67	1/1:0,35:35:35:309,105,0:1415:0:0	0/0:18,0:0:18:0,54,137:0:738:18	0/1:7,8:8:15:41,0,6:324:287:7	0/0:37,0:0:37:0,111,398:0:1492:37	0/1:42,54:54:96:215,0,67:2125:1690:42	0/0:16,0:0:16:0,48,134:0:656:16	./.:.:.:.:.:.:.:.	0/0:8,0:0:8:0,24,145:0:324:8	0/0:19,0:0:19:0,57,231:0:775:19	0/0:7,2:2:9:0,14,62:78:287:7	0/0:15,0:0:15:0,45,169:0:602:15	0/0:33,0:0:33:0,99,293:0:1345:33	0/0:38,0:0:38:0,114,378:0:1519:38	0/0:50,0:0:50:0,151,485:0:1984:50	0/0:37,0:0:37:0,111,432:0:1475:37	./.:.:.:.:.:.:.:.	0/0:36,0:0:36:0,108,389:0:1452:36	0/0:7,0:0:7:0,21,138:0:283:7	0/0:18,0:0:18:0,54,177:0:730:18	0/0:58,0:0:58:0,175,727:0:2288:58	0/1:11,4:4:15:38,0,141:156:419:11	0/0:25,0:0:25:0,75,243:0:994:25	./.:.:.:.:.:.:.:.	0/0:37,0:0:37:0,111,328:0:1496:37	0/0:45,0:0:45:0,135,406:0:1825:45	0/0:21,0:0:21:0,63,304:0:835:21	0/0:52,0:0:52:0,157,514:0:2039:52	0/0:32,0:0:32:0,96,309:0:1268:32	0/0:13,0:0:13:0,39,115:0:525:13	0/1:7,18:18:25:108,0,7:711:283:7	0/0:19,0:0:19:0,57,165:0:775:19	0/0:10,0:0:10:0,30,104:0:398:10	0/0:11,2:2:13:0,22,85:82:447:11	0/0:67,0:0:67:0,202,713:0:2706:67	0/0:67,0:0:67:0,202,732:0:2721:67	0/0:33,0:0:33:0,99,300:0:1336:33	0/0:16,9:9:25:0,7,101:356:630:16	0/0:17,0:0:17:0,51,210:0:684:17	0/0:15,0:0:15:0,45,155:0:602:15	0/0:25,0:0:25:0,75,265:0:993:25	./.:.:.:.:.:.:.:.	0/0:7,0:0:7:0,21,133:0:270:7	0/0:68,0:0:68:0,205,596:0:2727:68	0/0:17,0:0:17:0,51,148:0:684:17	0/0:63,0:0:63:0,190,668:0:2508:63	0/0:12,0:0:12:0,36,148:0:492:12	0/0:3,0:0:3:0,9,25:0:123:3	0/1:11,4:4:15:8,0,60:160:447:11	0/0:23,0:0:23:0,69,191:0:890:23	0/0:18,0:0:18:0,54,192:0:730:18	0/1:3,7:7:10:54,0,22:274:123:3	0/0:26,0:0:26:0,78,209:0:1035:26	0/0:44,0:0:44:0,132,453:0:1761:44	0/0:23,0:0:23:0,69,269:0:935:23	0/0:40,0:0:40:0,120,487:0:1602:40	0/0:20,4:4:24:0,37,140:164:804:20	1/1:4,9:9:13:50,7,0:365:160:4	0/0:35,0:0:35:0,105,350:0:1406:35	0/0:5,0:0:5:0,15,39:0:205:5	1/1:7,39:39:46:365,72,0:1526:274:7	0/0:16,0:0:16:0,48,267:0:639:16	0/0:46,0:0:46:0,138,454:0:1824:46	0/0:14,1:1:15:0,34,93:32:574:14	0/0:23,0:0:23:0,69,174:0:927:23	0/0:28,0:0:28:0,84,250:0:1108:28	./.:.:.:.:.:.:.:.	0/0:34,0:0:34:0,102,272:0:1369:34	0/0:37,0:0:37:0,111,383:0:1462:37	0/0:27,0:0:27:0,81,247:0:1064:27	0/0:9,0:0:9:0,27,104:0:342:9	1/1:0,3:3:3:31,9,0:123:0:0	0/1:6,6:6:12:11,0,26:242:227:6	1/1:0,2:2:2:17,6,0:78:0:0	0/0:35,0:0:35:0,105,391:0:1404:35	0/0:24,0:0:24:0,72,301:0:948:24	1/1:6,20:20:26:126,33,0:811:242:6	0/0:23,0:0:23:0,69,232:0:925:23	0/0:34,0:0:34:0,102,302:0:1368:34	0/1:14,12:12:26:65,0,32:474:565:14	0/0:3,0:0:3:0,9,24:0:123:3	1/1:4,9:9:13:65,7,0:350:160:4	0/1:2,5:5:7:23,0,20:187:82:2	0/0:1,0:0:1:0,3,8:0:41:1	0/0:14,0:0:14:0,42,397:0:529:14
29380870	2953414	29380870_2953414	C	G	75516.5	.	AB=0.470686;ABP=47.695;AC=23;AF=0.151797;AN=220;AO=4514;CIGAR=1X;DP=123988;DPB=40654;DPRA=0.85655;EPP=91.1315;EPPR=83.2131;GTI=143;LEN=1;MEANALT=1.00963;MQM=12.3511;MQMR=11.2463;NS=2112;NUMALT=1;ODDS=0.0069425;PAIRED=0.875498;PAIREDR=0.904426;PAO=0;PQA=0;PQR=0;PRO=0;PROBE=SNP|RAPIDGENOMICS_3404_11695||SNP|RAPIDGENOMICS_3404_11696;QA=177235;QR=1381017;RO=34633;RPL=2463;RPP=84.6661;RPPR=5299.52;RPR=2051;RUN=1;SAF=1956;SAP=177.346;SAR=2558;SRF=13032;SRP=4606.9;SRR=21601;TYPE=snp;technology.illumina=1	GT:AD:AO:DP:PL:QA:QR:RO	0/0:53,0:0:53:0,160,440:0:2119:53	0/0:9,0:0:9:0,27,105:0:348:9	0/0:10,0:0:10:0,30,117:0:401:10	0/1:14,18:18:32:111,0,54:712:548:14	0/0:17,0:0:17:0,51,206:0:684:17	0/1:17,16:16:33:67,0,80:605:693:17	0/0:9,0:0:9:0,27,198:0:351:9	./.:.:.:.:.:.:.:.	0/0:31,0:0:31:0,93,302:0:1263:31	0/1:20,21:21:41:180,0,88:789:800:20	0/0:3,0:0:3:0,9,45:0:119:3	0/0:21,0:0:21:0,63,208:0:857:21	0/0:27,0:0:27:0,81,210:0:1099:27	0/0:20,0:0:20:0,60,255:0:785:20	0/0:48,0:0:48:0,144,473:0:1960:48	0/0:43,0:0:43:0,129,443:0:1643:43	0/0:13,0:0:13:0,39,234:0:494:13	0/0:41,0:0:41:0,123,382:0:1669:41	0/0:25,0:0:25:0,75,236:0:1000:25	0/0:34,0:0:34:0,102,338:0:1347:34	0/0:23,0:0:23:0,69,177:0:931:23	0/0:40,2:2:42:0,102,321:82:1600:40	0/0:19,0:0:19:0,57,201:0:771:19	0/0:55,0:0:55:0,166,543:0:2197:55	0/0:21,0:0:21:0,63,193:0:830:21	0/0:46,0:0:46:0,138,1019:0:1820:46	0/0:21,0:0:21:0,63,200:0:844:21	0/0:40,0:0:40:0,120,438:0:1588:40	1/1:0,34:34:34:365,102,0:1366:0:0	0/0:24,0:0:24:0,72,197:0:962:24	0/1:12,8:8:20:20,0,86:315:480:12	0/0:28,0:0:28:0,84,311:0:1126:28	0/0:38,20:20:58:0,5,211:804:1527:38	0/0:18,0:0:18:0,54,159:0:718:18	0/0:13,0:0:13:0,39,103:0:529:13	1/1:0,1:1:1:9,3,0:41:0:0	0/0:25,0:0:25:0,75,243:0:1013:25	0/1:12,18:18:30:112,0,31:719:484:12	0/0:24,0:0:24:0,72,193:0:964:24	0/0:37,0:0:37:0,111,382:0:1476:37	0/0:71,0:0:71:0,214,598:0:2849:71	0/0:40,0:0:40:0,120,421:0:1565:40	0/0:50,0:0:50:0,151,455:0:2010:50	0/1:7,5:5:12:23,0,22:193:287:7	0/0:14,0:0:14:0,42,115:0:570:14	./.:.:.:.:.:.:.:.	0/0:32,0:0:32:0,96,397:0:1250:32	0/0:74,0:0:74:0,223,759:0:2982:74	0/1:15,9:9:24:95,0,305:369:615:15	0/0:41,0:0:41:0,123,403:0:1661:41	0/0:8,0:0:8:0,24,70:0:315:8	0/0:41,0:0:41:0,123,371:0:1583:41	0/0:54,0:0:54:0,163,482:0:2159:54	0/0:42,0:0:42:0,126,625:0:1652:42	0/0:50,0:0:50:0,151,511:0:2033:50	0/0:57,0:0:57:0,172,590:0:2315:57	0/0:22,0:0:22:0,66,225:0:857:22	0/1:8,7:7:15:28,0,62:287:324:8	0/0:22,0:0:22:0,66,234:0:881:22	0/0:3,0:0:3:0,9,22:0:114:3	0/1:15,21:21:36:97,0,45:853:607:15	0/0:117,0:0:117:0,352,1054:0:4692:117	0/0:40,0:0:40:0,120,323:0:1588:40	0/0:47,0:0:47:0,141,486:0:1897:47	0/0:14,4:4:18:0,22,179:150:566:14	0/0:30,0:0:30:0,90,301:0:1214:30	0/0:7,0:0:7:0,21,55:0:287:7	0/0:36,0:0:36:0,108,395:0:1444:36	0/0:12,0:0:12:0,36,95:0:492:12	0/0:17,0:0:17:0,51,403:0:654:17	0/0:53,0:0:53:0,160,582:0:2087:53	0/0:47,0:0:47:0,141,457:0:1897:47	0/0:49,0:0:49:0,148,457:0:1880:49	0/0:45,0:0:45:0,135,407:0:1782:45	0/0:1,0:0:1:0,3,13:0:41:1	0/1:13,19:19:32:88,0,65:748:515:13	0/0:18,0:0:18:0,54,206:0:730:18	0/0:22,0:0:22:0,66,222:0:889:22	0/1:4,8:8:12:100,0,51:320:160:4	0/0:58,0:0:58:0,175,463:0:2275:58	0/0:64,0:0:64:0,193,669:0:2544:64	0/0:23,0:0:23:0,69,206:0:894:23	0/0:33,0:0:33:0,99,387:0:1327:33	0/0:21,5:5:26:0,30,129:205:836:21	0/1:16,22:22:38:65,0,69:826:629:16	0/1:26,16:16:42:50,0,133:638:1003:26	0/0:12,0:0:12:0,36,173:0:488:12	0/0:40,4:4:44:0,79,394:164:1560:40	0/0:29,0:0:29:0,87,392:0:1150:29	0/0:37,0:0:37:0,111,358:0:1509:37	0/0:22,4:4:26:0,28,194:160:890:22	0/0:18,0:0:18:0,54,214:0:718:18	0/0:28,0:0:28:0,84,335:0:1132:28	0/0:4,0:0:4:0,12,41:0:160:4	0/0:13,0:0:13:0,39,108:0:517:13	0/0:21,0:0:21:0,63,197:0:839:21	0/0:52,0:0:52:0,157,464:0:2046:52	0/0:26,0:0:26:0,78,270:0:1001:26	0/1:9,5:5:14:2,0,48:187:329:9	0/0:13,3:3:16:0,26,125:123:529:13	1/1:1,3:3:4:35,4,0:123:41:1	0/0:28,0:0:28:0,84,297:0:1127:28	0/0:7,0:0:7:0,21,64:0:238:7	0/1:14,19:19:33:59,0,38:752:542:14	0/0:10,0:0:10:0,30,98:0:402:10	0/0:55,0:0:55:0,166,462:0:2239:55	0/0:17,6:6:23:0,21,95:246:689:17	0/0:10,0:0:10:0,30,82:0:406:10	0/1:10,19:19:29:62,0,57:771:406:10	0/1:5,7:7:12:61,0,5:278:205:5	0/0:7,0:0:7:0,21,73:0:283:7	0/0:14,0:0:14:0,42,250:0:545:14
29380870	3114250	29380870_3114250	A	T	102987	.	AB=0.462723;ABP=144.826;AC=26;AF=0.164736;AN=214;AO=7887;CIGAR=1X;DP=217973;DPB=92694;DPRA=1.02853;EPP=310.615;EPPR=2309;GTI=45;LEN=1;MEANALT=1.0279;MQM=13.7902;MQMR=11.687;NS=2112;NUMALT=1;ODDS=0.0770543;PAIRED=0.863953;PAIREDR=0.875521;PAO=0;PQA=0;PQR=0;PRO=0;PROBE=SNP|RAPIDGENOMICS_3404_11692||SNP|RAPIDGENOMICS_3404_11693||SNP|RAPIDGENOMICS_3404_11694;QA=312308;QR=3265705;RO=82006;RPL=4045;RPP=14.3561;RPPR=799.36;RPR=3842;RUN=1;SAF=3716;SAP=60.009;SAR=4171;SRF=40362;SRP=46.5299;SRR=41644;TYPE=snp;technology.illumina=1	GT:AD:AO:DP:PL:QA:QR:RO	0/0:66,13:13:79:0,87,491:519:2640:66	1/1:2,38:38:40:397,101,0:1501:82:2	0/1:17,12:12:29:33,0,86:488:693:17	0/0:155,0:0:155:0,467,1998:0:6204:155	0/0:19,0:0:19:0,57,278:0:736:19	0/0:106,0:0:106:0,319,1149:0:4237:106	0/0:9,0:0:9:0,27,244:0:369:9	./.:.:.:.:.:.:.:.	0/0:61,7:7:68:0,146,520:270:2398:61	0/0:152,0:0:152:0,458,1610:0:6021:152	0/0:15,0:0:15:0,45,120:0:575:15	0/1:70,45:45:115:119,0,360:1791:2803:70	1/1:1,32:32:33:306,66,0:1288:37:1	./.:.:.:.:.:.:.:.	0/0:124,0:0:124:0,373,1223:0:4921:124	0/0:94,0:0:94:0,283,989:0:3730:94	0/0:34,0:0:34:0,102,658:0:1318:34	./.:.:.:.:.:.:.:.	0/0:118,0:0:118:0,355,1092:0:4680:118	0/0:66,0:0:66:0,199,653:0:2644:66	0/0:116,0:0:116:0,349,1151:0:4657:116	0/1:57,86:86:143:523,0,199:3460:2265:57	0/0:42,0:0:42:0,126,472:0:1685:42	./.:.:.:.:.:.:.:.	0/0:51,0:0:51:0,154,480:0:2061:51	0/1:37,21:21:58:281,0,691:820:1408:37	0/0:114,0:0:114:0,343,1139:0:4562:114	0/0:61,0:0:61:0,184,577:0:2458:61	0/0:147,0:0:147:0,443,1526:0:5967:147	0/1:35,37:37:72:242,0,89:1448:1404:35	0/0:5,0:0:5:0,15,52:0:191:5	0/0:23,0:0:23:0,69,306:0:897:23	0/0:239,0:0:239:0,719,2475:0:9438:239	0/0:3,0:0:3:0,9,35:0:123:3	0/0:45,0:0:45:0,135,458:0:1824:45	0/0:55,0:0:55:0,166,743:0:2198:55	0/1:55,56:56:111:251,0,367:2243:2199:55	0/0:61,0:0:61:0,184,578:0:2397:61	0/0:49,0:0:49:0,148,520:0:1933:49	0/0:80,0:0:80:0,241,816:0:3229:80	1/1:0,107:107:107:1209,322,0:4270:0:0	0/0:90,0:0:90:0,271,1023:0:3579:90	0/1:93,87:87:180:613,0,554:3496:3745:93	1/1:2,31:31:33:303,57,0:1217:82:2	0/0:111,0:0:111:0,334,1050:0:4379:111	0/0:30,0:0:30:0,90,233:0:1190:30	0/0:140,0:0:140:0,421,1335:0:5606:140	0/0:121,0:0:121:0,364,1156:0:4839:121	0/0:50,0:0:50:0,151,1064:0:1936:50	0/0:125,0:0:125:0,376,1316:0:5003:125	0/0:3,0:0:3:0,9,33:0:123:3	0/0:109,0:0:109:0,328,1066:0:4356:109	0/0:159,0:0:159:0,479,1639:0:6418:159	0/0:48,0:0:48:0,144,636:0:1907:48	0/0:135,0:0:135:0,406,1166:0:5448:135	0/0:44,0:0:45:0,132,402:0:1770:44	1/1:0,10:10:10:101,30,0:406:0:0	0/0:39,0:0:39:0,117,422:0:1560:39	0/0:34,0:0:34:0,102,374:0:1360:34	0/0:47,0:0:47:0,141,445:0:1904:47	0/0:93,0:0:93:0,280,1077:0:3690:93	0/1:138,137:137:275:665,0,374:5532:5616:138	0/0:122,0:0:122:0,367,1239:0:4828:122	0/0:55,0:0:55:0,166,539:0:2207:55	0/0:13,0:0:13:0,39,141:0:506:13	0/0:63,0:0:63:0,190,656:0:2532:63	0/0:28,0:0:28:0,84,277:0:1131:28	0/0:56,0:0:56:0,169,656:0:2231:56	0/0:16,0:0:16:0,48,186:0:633:16	1/1:0,10:10:10:272,30,0:393:0:0	0/1:57,57:57:115:332,0,186:2299:2283:57	0/0:75,0:0:75:0,226,839:0:3012:75	0/0:190,0:0:190:0,572,1950:0:7589:190	0/0:45,0:0:45:0,135,477:0:1819:45	0/0:1,0:0:1:0,3,17:0:41:1	0/0:43,0:0:43:0,129,537:0:1708:43	0/0:73,0:0:73:0,220,664:0:2959:73	./.:.:.:.:.:.:.:.	0/0:24,5:5:29:0,3,302:205:954:24	0/0:125,0:0:125:0,376,1211:0:5019:125	0/1:104,66:66:170:236,0,409:2659:4134:104	1/1:0,19:19:19:206,57,0:716:0:0	0/0:66,0:0:66:0,199,608:0:2614:66	0/0:79,0:0:79:0,238,929:0:3136:79	0/0:114,0:0:114:0,343,1307:0:4525:114	0/0:169,0:0:169:0,509,1804:0:6732:169	0/0:35,0:0:35:0,105,344:0:1386:35	0/0:69,0:0:69:0,208,885:0:2766:69	0/0:25,0:0:25:0,75,426:0:957:25	0/0:56,0:0:56:0,169,668:0:2243:56	0/0:77,0:0:77:0,232,862:0:3094:77	0/0:133,0:0:133:0,400,1173:0:5311:133	0/0:53,0:0:53:0,160,532:0:2083:53	0/0:22,0:0:22:0,66,198:0:881:22	0/0:122,0:0:122:0,367,1175:0:4897:122	0/0:49,0:0:49:0,148,573:0:1942:49	0/0:119,0:0:119:0,358,1112:0:4756:119	0/0:24,0:0:24:0,72,215:0:966:24	0/0:17,0:0:17:0,51,185:0:662:17	0/0:26,0:0:26:0,78,356:0:1034:26	0/1:10,16:16:26:130,0,24:638:410:10	0/0:32,0:0:32:0,96,311:0:1308:32	0/0:37,0:0:37:0,111,450:0:1489:37	0/1:60,44:44:104:212,0,317:1720:2402:60	0/0:45,0:0:45:0,135,456:0:1775:45	0/0:276,0:0:276:0,831,2850:0:11107:276	0/0:95,0:0:95:0,286,993:0:3745:95	0/0:28,0:0:28:0,84,277:0:1128:28	0/0:81,0:0:81:0,244,987:0:3237:81	0/0:102,0:0:102:0,307,1114:0:4047:102	0/0:32,0:0:32:0,96,299:0:1275:32	0/0:28,0:0:28:0,84,644:0:1105:28
29380870	3114261	29380870_3114261	A	C	271723	.	AB=0.458043;ABP=264.489;AC=62;AF=0.358108;AN=214;AO=17207;CIGAR=1X;DP=220459;DPB=93178;DPRA=0.973289;EPP=848.899;EPPR=1060.93;GTI=44;LEN=1;MEANALT=1.01394;MQM=14.0034;MQMR=11.3029;NS=2112;NUMALT=1;ODDS=0.006881;PAIRED=0.849596;PAIREDR=0.871081;PAO=0;PQA=0;PQR=0;PRO=0;PROBE=SNP|RAPIDGENOMICS_3404_11692||SNP|RAPIDGENOMICS_3404_11693||SNP|RAPIDGENOMICS_3404_11694;QA=679973;QR=2523594;RO=63567;RPL=7902;RPP=251.418;RPPR=349.541;RPR=9305;RUN=1;SAF=8525;SAP=6.12093;SAR=8682;SRF=32082;SRP=15.1854;SRR=31485;TYPE=snp;technology.illumina=1	GT:AD:AO:DP:PL:QA:QR:RO	0/0:67,17:17:84:0,58,455:666:2676:67	1/1:1,38:38:39:406,107,0:1483:37:1	0/1:16,13:13:29:42,0,57:525:639:16	0/1:60,88:88:148:810,0,179:3475:2403:60	0/0:20,0:0:20:0,60,282:0:785:20	0/1:60,50:50:110:228,0,279:2003:2352:60	0/0:8,0:0:8:0,24,213:0:328:8	./.:.:.:.:.:.:.:.	0/0:60,6:6:66:0,147,519:242:2394:60	0/1:65,88:88:153:390,0,307:3466:2508:65	0/0:16,0:0:16:0,48,128:0:628:16	0/1:64,63:63:127:364,0,273:2513:2590:64	1/1:1,32:32:33:309,65,0:1304:41:1	./.:.:.:.:.:.:.:.	0/0:126,0:0:126:0,379,1229:0:5028:126	0/0:97,0:0:97:0,292,1011:0:3845:97	0/0:35,0:0:35:0,105,642:0:1308:35	./.:.:.:.:.:.:.:.	0/0:125,0:0:125:0,376,1185:0:4956:125	0/0:69,0:0:69:0,208,660:0:2732:69	0/0:124,2:2:126:0,357,1200:82:4914:124	0/1:52,89:89:141:541,0,162:3589:2056:52	0/0:49,0:0:49:0,148,554:0:1925:49	./.:.:.:.:.:.:.:.	0/0:55,0:0:55:0,166,502:0:2206:55	0/1:42,22:22:64:313,0,746:857:1620:42	0/0:114,0:0:114:0,343,1113:0:4549:114	0/0:54,0:0:54:0,163,515:0:2141:54	1/1:0,149:149:149:1546,449,0:5955:0:0	0/1:37,35:35:72:231,0,115:1364:1491:37	1/1:0,6:6:6:60,18,0:242:0:0	0/0:26,0:0:26:0,78,324:0:989:26	0/1:96,130:130:226:688,0,372:5170:3835:96	0/0:3,0:0:3:0,9,35:0:123:3	0/0:45,0:0:45:0,135,458:0:1810:45	1/1:11,43:43:54:555,67,0:1698:451:11	0/1:53,56:56:109:257,0,307:2271:2115:53	0/0:46,15:15:61:0,33,270:586:1827:46	0/0:52,0:0:52:0,157,568:0:2069:52	0/0:80,0:0:80:0,241,814:0:3180:80	1/1:0,111:111:112:1253,334,0:4449:0:0	0/0:93,0:0:93:0,280,1061:0:3692:93	1/1:0,184:184:184:2241,554,0:7362:0:0	1/1:0,31:31:31:384,93,0:1227:0:0	0/1:78,34:34:112:15,0,369:1360:3133:78	0/0:36,0:0:36:0,108,276:0:1420:36	0/0:142,0:0:142:0,427,1357:0:5630:142	0/0:124,0:0:124:0,373,1207:0:4938:124	0/1:36,17:17:53:134,0,649:647:1395:36	0/0:123,0:0:123:0,370,1289:0:4860:123	0/0:3,0:0:3:0,9,33:0:123:3	0/0:103,0:0:103:0,310,987:0:4114:103	0/0:160,0:0:160:0,482,1667:0:6411:160	0/0:49,0:0:49:0,148,669:0:1955:49	0/0:135,0:0:135:0,406,1175:0:5363:135	0/0:45,0:0:45:0,135,410:0:1825:45	1/1:0,10:10:10:101,30,0:406:0:0	0/1:24,12:12:36:20,0,143:484:958:24	0/0:38,0:0:38:0,114,416:0:1530:38	0/0:51,0:0:51:0,154,474:0:2039:51	0/1:41,47:47:88:346,0,156:1902:1596:41	0/1:143,133:133:276:612,0,435:5355:5791:143	0/0:134,0:0:134:0,403,1378:0:5369:134	0/0:53,0:0:53:0,160,520:0:2119:53	1/1:0,15:15:15:159,45,0:556:0:0	0/0:65,0:0:65:0,196,679:0:2590:65	0/0:23,0:0:23:0,69,227:0:903:23	0/0:57,0:0:57:0,172,664:0:2305:57	1/1:2,14:14:16:161,33,0:562:82:2	1/1:0,7:7:7:186,21,0:274:0:0	0/1:63,58:58:121:330,0,240:2295:2534:63	0/0:77,0:0:77:0,232,861:0:3110:77	0/0:189,0:0:189:0,569,1933:0:7605:189	0/0:53,0:0:53:0,160,549:0:2125:53	0/0:1,0:0:1:0,3,17:0:41:1	0/1:16,28:28:44:221,0,50:1135:620:16	0/0:77,0:0:77:0,232,697:0:3045:77	./.:.:.:.:.:.:.:.	1/1:0,27:27:27:414,81,0:1039:0:0	0/0:125,0:0:125:0,376,1183:0:4911:125	0/1:111,71:71:182:243,0,529:2864:4459:111	1/1:0,20:20:20:213,60,0:770:0:0	0/0:65,0:0:65:0,196,597:0:2560:65	0/1:39,41:41:80:244,0,200:1600:1563:39	0/1:54,56:56:110:379,0,218:2269:2170:54	0/1:109,59:59:168:118,0,637:2353:4321:109	0/0:34,0:0:34:0,102,319:0:1344:34	1/1:0,65:65:65:864,196,0:2571:0:0	0/0:21,1:1:22:0,37,303:41:827:21	0/0:51,0:0:51:0,154,599:0:1961:51	0/1:35,35:35:70:234,0,160:1417:1405:35	0/0:139,0:0:139:0,418,1235:0:5496:139	0/0:44,0:0:44:0,132,440:0:1732:44	0/0:21,0:0:21:0,63,181:0:811:21	0/0:135,0:0:135:0,406,1332:0:5350:135	0/0:53,0:0:53:0,160,610:0:2137:53	0/0:127,0:0:127:0,382,1202:0:5101:127	0/0:24,0:0:24:0,72,234:0:980:24	1/1:2,15:15:17:156,36,0:611:73:2	0/1:11,11:11:22:58,0,110:441:435:11	1/1:0,27:27:27:321,81,0:1107:0:0	0/0:32,0:0:32:0,96,313:0:1222:32	0/0:38,0:0:38:0,114,483:0:1491:38	0/1:60,40:40:100:184,0,327:1615:2350:60	0/0:42,0:0:42:0,126,418:0:1666:42	0/0:282,0:0:283:0,849,2898:0:11335:282	1/1:0,95:95:95:1001,286,0:3782:0:0	0/0:28,0:0:28:0,84,266:0:1140:28	0/1:31,50:50:81:459,0,47:2022:1258:31	0/1:50,56:56:106:369,0,159:2279:2015:50	0/0:32,0:0:32:0,96,298:0:1268:32	0/0:31,0:0:31:0,93,656:0:1171:31
29380870	3114267	29380870_3114267	T	G	138833	.	AB=0.468608;ABP=99.1254;AC=32;AF=0.18135;AN=214;AO=8370;CIGAR=1X;DP=220848;DPB=93102;DPRA=0.944891;EPP=572.814;EPPR=1677.44;GTI=111;LEN=1;MEANALT=1.00208;MQM=14.1833;MQMR=11.5633;NS=2112;NUMALT=1;ODDS=0.0329649;PAIRED=0.835484;PAIREDR=0.873494;PAO=0;PQA=0;PQR=0;PRO=0;PROBE=SNP|RAPIDGENOMICS_3404_11692||SNP|RAPIDGENOMICS_3404_11693||SNP|RAPIDGENOMICS_3404_11694;QA=326822;QR=3020349;RO=75696;RPL=3559;RPP=409.676;RPPR=1105.02;RPR=4811;RUN=1;SAF=4203;SAP=3.34653;SAR=4167;SRF=38999;SRP=155.027;SRR=36697;TYPE=snp;technology.illumina=1	GT:AD:AO:DP:PL:QA:QR:RO	0/0:84,0:0:84:0,253,846:0:3384:84	0/0:34,0:0:34:0,102,364:0:1354:34	0/0:30,0:0:30:0,90,301:0:1162:30	0/1:59,88:88:147:805,0,152:3481:2358:59	0/0:24,0:0:24:0,72,327:0:949:24	0/1:64,45:45:109:197,0,365:1797:2536:64	0/0:9,0:0:9:0,27,244:0:369:9	./.:.:.:.:.:.:.:.	0/0:68,0:0:68:0,205,637:0:2759:68	0/1:69,70:70:139:254,0,372:2764:2713:69	0/0:17,0:0:17:0,51,137:0:680:17	0/0:130,0:0:130:0,391,1439:0:5159:130	0/0:33,0:0:33:0,99,364:0:1314:33	./.:.:.:.:.:.:.:.	0/0:129,0:0:129:0,388,1291:0:5174:129	0/0:99,0:0:99:0,298,1032:0:3937:99	0/0:38,0:0:38:0,114,713:0:1456:38	./.:.:.:.:.:.:.:.	0/0:129,0:0:129:0,388,1213:0:5077:129	0/0:70,0:0:70:0,211,716:0:2684:70	0/0:126,2:2:128:0,363,1207:78:4996:126	0/0:141,0:0:141:0,424,1563:0:5661:141	0/0:49,0:0:49:0,148,558:0:1935:49	./.:.:.:.:.:.:.:.	0/0:57,0:0:57:0,172,529:0:2261:57	0/0:65,0:0:65:0,196,1436:0:2488:65	0/0:118,0:0:118:0,355,1133:0:4689:118	0/0:56,0:0:56:0,169,525:0:2225:56	1/1:0,139:139:139:1411,418,0:5541:0:0	0/0:70,0:0:70:0,211,744:0:2797:70	1/1:0,7:7:7:68,21,0:287:0:0	0/0:22,0:0:22:0,66,291:0:881:22	0/1:96,132:132:228:698,0,370:5227:3856:96	0/0:3,0:0:3:0,9,35:0:123:3	0/0:43,0:0:43:0,129,432:0:1720:43	0/0:40,0:0:40:0,120,355:0:1604:40	0/0:108,0:0:108:0,325,1240:0:4310:108	0/0:43,15:15:58:0,15,232:611:1719:43	0/0:51,0:0:51:0,154,549:0:2044:51	0/0:75,0:0:75:0,226,784:0:2995:75	0/0:111,0:0:111:0,334,1232:0:4420:111	0/0:106,0:0:106:0,319,1238:0:4199:106	0/0:187,0:0:187:0,563,2277:0:7494:187	0/0:27,5:5:32:0,5,215:191:1045:27	0/0:114,0:0:114:0,343,1081:0:4611:114	0/0:37,0:0:37:0,111,283:0:1460:37	0/0:139,0:0:139:0,418,1338:0:5575:139	0/0:127,0:0:127:0,382,1248:0:5050:127	0/1:36,18:18:54:139,0,663:663:1416:36	0/0:126,0:0:126:0,379,1325:0:4923:126	0/0:2,0:0:2:0,6,24:0:82:2	0/0:103,0:0:103:0,310,1011:0:4152:103	0/0:158,0:0:158:0,476,1657:0:6372:158	0/0:50,0:0:50:0,151,697:0:1962:50	0/0:135,0:0:135:0,406,1174:0:5392:135	0/0:51,0:0:51:0,154,470:0:2021:51	0/0:14,0:0:14:0,42,149:0:553:14	0/1:23,11:11:34:19,0,102:429:939:23	0/0:40,0:0:40:0,120,449:0:1600:40	0/0:50,0:0:50:0,151,446:0:1995:50	0/1:37,47:47:84:359,0,137:1885:1463:37	0/0:278,0:0:278:0,837,2743:0:11203:278	0/0:127,0:0:127:0,382,1303:0:5117:127	0/0:49,0:0:49:0,148,457:0:1966:49	1/1:0,15:15:15:159,45,0:570:0:0	0/0:68,0:0:68:0,205,730:0:2701:68	0/0:26,0:0:26:0,78,254:0:1013:26	0/0:58,0:0:58:0,175,671:0:2346:58	1/1:2,13:13:15:149,30,0:524:82:2	0/0:9,0:0:9:0,27,217:0:324:9	0/0:124,0:0:124:0,373,1346:0:4918:124	0/0:82,0:0:82:0,247,897:0:3256:82	0/0:186,0:0:186:0,560,1867:0:7443:186	0/0:50,0:0:50:0,151,512:0:1998:50	0/0:1,0:0:1:0,3,17:0:41:1	0/1:18,29:29:47:223,0,65:1121:716:18	0/0:70,0:0:70:0,211,615:0:2810:70	./.:.:.:.:.:.:.:.	1/1:4,22:22:26:255,3,0:834:164:4	0/0:120,0:0:120:0,361,1146:0:4790:120	0/0:190,0:0:190:0,572,1929:0:7580:190	0/0:23,0:0:23:0,69,255:0:904:23	0/0:67,0:0:67:0,202,618:0:2680:67	0/1:37,42:42:79:277,0,185:1642:1486:37	0/1:55,58:58:113:389,0,234:2326:2212:55	0/1:106,56:56:162:76,0,639:2230:4184:106	0/0:33,0:0:33:0,99,311:0:1322:33	1/1:0,63:63:63:807,190,0:2504:0:0	0/0:20,1:1:21:0,34,272:37:755:20	0/0:46,0:0:46:0,138,582:0:1849:46	0/1:35,40:40:75:276,0,145:1573:1427:35	0/0:140,0:0:140:0,421,1223:0:5608:140	0/0:44,0:0:44:0,132,417:0:1727:44	0/0:22,0:0:22:0,66,198:0:881:22	0/0:135,0:0:135:0,406,1324:0:5376:135	0/0:59,0:0:59:0,178,687:0:2362:59	0/0:118,0:0:118:0,355,1104:0:4653:118	0/0:24,0:0:24:0,72,235:0:967:24	1/1:2,15:15:17:156,36,0:598:82:2	0/1:12,11:11:23:55,0,139:418:488:12	0/1:15,10:10:25:27,0,130:401:607:15	0/0:31,0:0:31:0,93,316:0:1201:31	0/0:38,0:0:38:0,114,477:0:1502:38	0/0:97,0:0:97:0,292,1079:0:3878:97	0/0:51,0:0:51:0,154,484:0:1973:51	0/0:281,0:0:281:0,846,2892:0:11298:281	1/1:0,92:92:92:959,277,0:3626:0:0	0/0:28,0:0:28:0,84,265:0:1121:28	0/1:33,49:49:82:447,0,57:1943:1318:33	0/1:50,55:55:105:343,0,162:2217:2001:50	0/0:36,0:0:36:0,108,335:0:1456:36	0/0:28,0:0:28:0,84,657:0:1078:28
29380870	4202609	29380870_4202609	T	A	4030.7	.	AB=0.472832;ABP=8.55571;AC=6;AF=0.0277259;AN=222;AO=495;CIGAR=1X;DP=79772;DPB=35176;DPRA=0.984369;EPP=100.402;EPPR=2040.82;GTI=84;LEN=1;MEANALT=1;MQM=16.9556;MQMR=13.8869;NS=2112;NUMALT=1;ODDS=0.0153731;PAIRED=0.715152;PAIREDR=0.779964;PAO=0;PQA=0;PQR=0;PRO=0;PROBE=SNP|RAPIDGENOMICS_3404_11687;QA=19593;QR=1342622;RO=34149;RPL=243;RPP=3.36563;RPPR=66.9806;RPR=252;RUN=1;SAF=262;SAP=6.69961;SAR=233;SRF=18077;SRP=258.636;SRR=16072;TYPE=snp;technology.illumina=1	GT:AD:AO:DP:PL:QA:QR:RO	0/0:8,0:0:8:0,24,120:0:320:8	1/1:0,9:9:9:91,27,0:356:0:0	0/0:17,0:0:17:0,51,186:0:672:17	0/0:51,0:0:51:0,154,798:0:2071:51	0/0:13,0:0:13:0,39,233:0:521:13	0/0:43,0:0:43:0,129,437:0:1701:43	0/0:4,0:0:4:0,12,73:0:155:4	0/0:3,0:0:3:0,9,71:0:119:3	0/0:26,0:0:26:0,78,230:0:1030:26	0/0:39,0:0:39:0,117,486:0:1571:39	./.:.:.:.:.:.:.:.	0/0:23,0:0:23:0,69,284:0:911:23	0/0:26,0:0:26:0,78,333:0:1029:26	0/0:30,0:0:30:0,90,406:0:1213:30	0/0:26,0:0:26:0,78,262:0:1034:26	0/0:51,0:0:51:0,154,632:0:2057:51	0/0:14,0:0:14:0,42,337:0:541:14	0/0:57,0:0:57:0,172,716:0:2286:57	0/0:33,0:0:33:0,99,520:0:1323:33	0/0:27,0:0:27:0,81,346:0:1076:27	0/0:58,0:0:58:0,175,668:0:2254:58	0/0:36,0:0:36:0,108,448:0:1437:36	0/0:14,0:0:14:0,42,202:0:543:14	0/0:64,0:0:64:0,193,698:0:2487:64	0/0:20,0:0:20:0,60,256:0:788:20	0/0:19,0:0:19:0,57,460:0:735:19	0/0:38,0:0:38:0,114,402:0:1554:38	0/0:68,0:0:68:0,205,667:0:2739:68	0/0:66,0:0:66:0,199,628:0:2690:66	0/0:40,0:0:40:0,120,370:0:1624:40	0/0:20,0:0:20:0,60,170:0:816:20	0/0:9,0:0:9:0,27,75:0:353:9	0/0:76,0:0:76:0,229,1019:0:2964:76	0/0:10,0:0:10:0,30,133:0:406:10	0/0:6,0:0:6:0,18,117:0:246:6	0/0:7,0:0:7:0,21,163:0:287:7	0/0:32,0:0:32:0,96,272:0:1268:32	0/0:31,0:0:31:0,93,478:0:1205:31	0/0:9,0:0:9:0,27,97:0:344:9	0/0:47,0:0:47:0,141,533:0:1872:47	0/0:35,0:0:35:0,105,499:0:1386:35	0/0:36,0:0:36:0,108,520:0:1456:36	0/1:29,21:21:50:132,0,122:826:1173:29	0/0:9,0:0:9:0,27,209:0:342:9	0/1:7,2:2:9:13,0,52:82:274:7	0/0:23,0:0:23:0,69,281:0:913:23	0/0:77,0:0:77:0,232,779:0:3044:77	0/0:46,0:0:46:0,138,587:0:1837:46	0/0:17,0:0:17:0,51,335:0:664:17	0/0:47,0:0:47:0,141,613:0:1888:47	0/0:3,0:0:3:0,9,46:0:115:3	0/0:44,0:0:44:0,132,469:0:1759:44	0/0:64,0:0:64:0,193,633:0:2590:64	0/0:35,0:0:35:0,105,687:0:1356:35	0/0:36,0:0:36:0,108,464:0:1393:36	0/0:29,0:0:29:0,87,286:0:1177:29	0/0:9,0:0:9:0,27,153:0:357:9	0/0:18,0:0:18:0,54,217:0:734:18	0/0:14,0:0:14:0,42,213:0:533:14	0/0:12,0:0:12:0,36,190:0:488:12	0/0:16,0:0:16:0,48,299:0:634:16	0/0:109,0:0:109:0,328,1250:0:4302:109	0/0:43,0:0:43:0,129,711:0:1705:43	0/0:38,0:0:38:0,114,446:0:1523:38	0/0:9,0:0:9:0,27,96:0:355:9	0/0:14,0:0:14:0,42,175:0:546:14	0/0:15,0:0:15:0,45,178:0:615:15	0/0:45,0:0:45:0,135,473:0:1827:45	0/0:3,0:0:3:0,9,73:0:109:3	0/1:4,5:5:9:43,0,121:196:160:4	0/0:45,0:0:45:0,135,540:0:1792:45	0/0:13,0:0:13:0,39,135:0:511:13	0/0:65,0:0:65:0,196,723:0:2560:65	0/0:36,0:0:36:0,108,444:0:1440:36	0/0:20,0:0:20:0,60,171:0:799:20	0/0:25,0:0:25:0,75,262:0:993:25	0/0:30,0:0:30:0,90,449:0:1187:30	0/0:13,0:0:13:0,39,170:0:483:13	0/0:4,0:0:4:0,12,93:0:164:4	0/0:8,0:0:8:0,24,143:0:315:8	0/0:64,0:0:64:0,193,838:0:2506:64	0/0:11,0:0:11:0,33,177:0:426:11	0/0:33,0:0:33:0,99,476:0:1313:33	0/0:62,0:0:62:0,187,703:0:2505:62	0/0:5,0:0:5:0,15,76:0:186:5	0/1:26,36:36:62:125,0,157:1444:1040:26	0/0:2,0:0:2:0,6,27:0:78:2	0/0:48,0:0:48:0,144,448:0:1893:48	0/0:9,0:0:9:0,27,209:0:353:9	0/0:34,0:0:34:0,102,348:0:1382:34	0/0:31,0:0:31:0,93,326:0:1254:31	0/0:27,0:0:27:0,81,363:0:1057:27	0/0:37,0:0:37:0,111,498:0:1424:37	0/0:8,0:0:8:0,24,116:0:310:8	0/0:31,0:0:31:0,93,304:0:1232:31	0/0:31,0:0:31:0,93,370:0:1208:31	0/0:50,0:0:50:0,151,635:0:1991:50	0/0:9,0:0:9:0,27,134:0:356:9	0/0:11,0:0:11:0,33,83:0:447:11	0/0:8,0:0:8:0,24,90:0:315:8	0/0:1,0:0:1:0,3,10:0:22:1	0/0:14,0:0:14:0,42,175:0:554:14	0/0:27,0:0:27:0,81,329:0:1091:27	0/0:2,0:0:2:0,6,26:0:78:2	0/0:16,0:0:16:0,48,229:0:617:16	0/0:69,0:0:69:0,208,691:0:2752:69	0/0:8,0:0:8:0,24,131:0:311:8	0/0:17,0:0:17:0,51,280:0:657:17	0/0:19,0:0:19:0,57,172:0:767:19	0/0:18,0:0:18:0,54,191:0:734:18	0/0:16,0:0:16:0,48,186:0:643:16	0/0:9,0:0:9:0,27,196:0:365:9
29380870	5806860	29380870_5806860	C	G	94459.2	.	AB=0.476127;ABP=51.1179;AC=55;AF=0.280805;AN=222;AO=9183;CIGAR=1X;DP=147379;DPB=57945;DPRA=0.85146;EPP=388.623;EPPR=685.989;GTI=105;LEN=1;MEANALT=1.01297;MQM=13.5104;MQMR=11.2268;NS=2112;NUMALT=1;ODDS=0.00413525;PAIRED=0.867364;PAIREDR=0.886995;PAO=0;PQA=0;PQR=0;PRO=0;PROBE=SNP|RAPIDGENOMICS_3404_32641||SNP|RAPIDGENOMICS_3404_32642;QA=361071;QR=1735408;RO=43998;RPL=2555;RPP=3925.83;RPPR=21822;RPR=6628;RUN=1;SAF=6242;SAP=2579.69;SAR=2941;SRF=30207;SRP=13303.1;SRR=13791;TYPE=snp;technology.illumina=1	GT:AD:AO:DP:PL:QA:QR:RO	0/0:22,0:0:22:0,66,312:0:853:22	1/1:0,11:11:11:121,33,0:439:0:0	0/1:3,5:5:8:26,0,2:183:123:3	0/1:80,40:40:120:109,0,322:1605:3204:80	0/1:14,6:6:20:2,0,229:227:539:14	0/0:53,2:2:55:0,148,470:82:2082:53	0/0:8,0:0:8:0,24,174:0:310:8	0/1:1,2:2:3:28,0,24:82:41:1	0/0:66,0:0:66:0,199,581:0:2634:66	0/1:40,53:53:93:323,0,114:2060:1574:40	0/0:8,0:0:8:0,24,78:0:328:8	1/1:6,23:23:29:167,17,0:930:233:6	0/0:38,0:0:38:0,114,347:0:1450:38	0/0:49,0:0:49:0,148,439:0:1935:49	0/0:34,0:0:34:0,102,332:0:1312:34	0/0:55,0:0:55:0,166,516:0:2208:55	0/1:4,19:19:23:335,0,40:726:160:4	0/0:77,0:0:77:0,232,778:0:3116:77	0/0:88,0:0:88:0,265,798:0:3464:88	0/0:26,0:0:26:0,78,205:0:1011:26	0/0:74,0:0:74:0,223,629:0:2927:74	0/0:37,0:0:37:0,111,408:0:1482:37	0/0:23,0:0:23:0,69,290:0:922:23	0/0:49,0:0:49:0,148,446:0:1927:49	0/1:5,7:7:12:77,0,6:283:201:5	0/1:28,31:31:59:464,0,453:1204:1088:28	0/0:86,0:0:86:0,259,889:0:3384:86	1/1:26,51:51:77:339,16,0:2052:1044:26	1/1:0,73:73:73:738,220,0:2881:0:0	0/0:30,0:0:35:0,90,381:0:1197:30	0/1:28,21:21:49:97,0,148:830:1113:28	1/1:0,34:34:34:313,102,0:1344:0:0	0/1:55,63:63:118:397,0,223:2479:2146:55	0/0:32,0:0:32:0,96,302:0:1233:32	0/0:21,0:0:21:0,63,194:0:853:21	0/0:17,0:0:17:0,51,216:0:688:17	0/0:30,0:0:30:0,90,324:0:1170:30	0/0:42,0:0:42:0,126,440:0:1675:42	0/0:15,0:0:15:0,45,176:0:611:15	0/0:56,0:0:56:0,169,527:0:2268:56	0/0:65,0:0:65:0,196,602:0:2553:65	0/0:62,0:0:62:0,187,611:0:2419:62	1/1:29,55:55:84:421,16,0:2234:1114:29	./.:.:.:.:.:.:.:.	0/0:60,0:0:60:0,181,539:0:2358:60	0/0:8,0:0:8:0,24,60:0:328:8	0/0:66,0:0:66:0,199,584:0:2632:66	0/1:43,30:30:74:79,0,172:1208:1738:43	0/1:22,13:13:35:153,0,381:502:886:22	0/0:44,0:0:44:0,132,389:0:1716:44	1/1:0,4:4:4:57,12,0:138:0:0	0/0:53,0:0:53:0,160,523:0:2062:53	0/0:52,0:0:52:0,157,530:0:2108:52	0/0:45,0:0:45:0,135,652:0:1732:45	0/0:41,0:0:41:0,123,370:0:1631:41	0/0:70,0:0:70:0,211,705:0:2775:70	0/0:53,0:0:53:0,160,530:0:2120:53	0/1:10,4:4:14:32,0,71:150:387:10	0/0:42,0:0:42:0,126,400:0:1686:42	0/0:21,0:0:21:0,63,256:0:853:21	0/1:11,14:14:25:81,0,10:551:451:11	0/0:153,0:0:153:0,461,1581:0:6033:153	0/0:69,0:0:69:0,208,633:0:2771:69	0/0:55,0:0:55:0,166,518:0:2141:55	0/0:24,0:0:24:0,72,276:0:949:24	0/0:30,0:0:30:0,90,265:0:1222:30	0/1:24,13:13:37:22,0,116:484:962:24	0/0:31,0:0:31:0,93,302:0:1228:31	0/0:16,0:0:16:0,48,121:0:643:16	0/1:2,3:3:5:68,0,30:123:68:2	0/0:53,0:0:53:0,160,446:0:2143:53	0/1:35,28:28:63:127,0,144:1134:1396:35	0/1:30,54:54:84:271,0,80:2134:1163:30	1/1:0,46:46:46:563,138,0:1776:0:0	0/1:7,6:6:13:25,0,44:233:269:7	1/1:0,26:26:26:310,78,0:1058:0:0	0/0:40,0:0:40:0,120,390:0:1574:40	0/0:22,0:0:22:0,66,202:0:894:22	0/0:14,0:0:14:0,42,240:0:505:14	1/1:0,52:52:52:526,157,0:2110:0:0	0/1:67,54:54:121:213,0,299:2194:2686:67	0/0:41,0:0:41:0,123,522:0:1603:41	0/0:28,0:0:28:0,84,336:0:1108:28	0/0:58,0:0:58:0,175,563:0:2319:58	0/1:19,27:27:46:94,0,63:1098:770:19	1/1:0,89:89:90:912,268,0:3526:0:0	0/0:6,0:0:6:0,18,74:0:246:6	0/1:43,20:20:63:53,0,310:811:1724:43	0/0:29,0:0:29:0,87,262:0:1167:29	0/1:23,34:34:57:102,0,42:1345:935:23	0/0:30,0:0:30:0,90,396:0:1213:30	0/0:25,0:0:25:0,75,186:0:1017:25	0/1:7,7:7:14:43,0,14:273:287:7	0/1:1,1:1:2:6,0,8:41:41:1	0/0:36,0:0:36:0,108,379:0:1435:36	0/0:33,0:0:33:0,99,378:0:1300:33	0/0:26,0:0:26:0,78,225:0:1007:26	0/0:8,3:3:11:0,4,36:123:328:8	0/1:25,11:11:36:34,0,208:438:987:25	0/1:21,22:22:43:106,0,93:867:839:21	0/0:6,0:0:6:0,18,72:0:233:6	0/0:44,0:0:44:0,132,465:0:1767:44	1/1:0,5:5:5:69,15,0:205:0:0	0/0:28,0:0:28:0,84,300:0:1102:28	1/1:0,27:27:27:334,81,0:1077:0:0	0/1:36,65:65:101:409,0,51:2611:1460:36	0/0:52,0:0:52:0,157,516:0:2061:52	0/0:6,0:0:6:0,18,67:0:242:6	0/0:43,0:0:43:0,129,402:0:1724:43	0/0:31,6:6:37:0,45,291:246:1245:31	0/0:11,0:0:11:0,33,237:0:447:11	0/1:7,1:1:8:17,0,170:41:283:7
29380870	5806941	29380870_5806941	T	G	127551	.	AB=0.468708;ABP=128.583;AC=54;AF=0.280322;AN=224;AO=12512;CIGAR=1X;DP=202527;DPB=81245;DPRA=0.848526;EPP=861.425;EPPR=3630.83;GTI=81;LEN=1;MEANALT=1.01148;MQM=13.3386;MQMR=11.1468;NS=2112;NUMALT=1;ODDS=0.000374095;PAIRED=0.862772;PAIREDR=0.880475;PAO=0;PQA=0;PQR=0;PRO=0;PROBE=SNP|RAPIDGENOMICS_3404_32641||SNP|RAPIDGENOMICS_3404_32642;QA=498968;QR=2481924;RO=61945;RPL=6898;RPP=289.137;RPPR=1519.38;RPR=5614;RUN=1;SAF=5768;SAP=168.331;SAR=6744;SRF=30519;SRP=31.8481;SRR=31426;TYPE=snp;technology.illumina=1	GT:AD:AO:DP:PL:QA:QR:RO	0/0:21,0:0:21:0,63,234:0:857:21	1/1:0,21:21:21:263,63,0:861:0:0	1/1:2,11:11:13:77,21,0:443:82:2	0/1:97,49:49:146:123,0,469:1956:3888:97	0/1:15,12:12:27:75,0,235:488:593:15	0/0:87,2:2:89:0,251,820:82:3515:87	0/0:8,0:0:8:0,24,132:0:320:8	0/1:1,3:3:4:32,0,21:123:41:1	0/0:83,0:0:83:0,250,770:0:3331:83	0/1:34,57:57:91:368,0,51:2312:1339:34	0/0:9,0:0:9:0,27,96:0:365:9	0/1:22,25:25:47:148,0,97:974:881:22	0/0:45,0:0:45:0,135,440:0:1817:45	0/0:58,0:0:58:0,175,578:0:2296:58	0/0:45,0:0:45:0,135,411:0:1770:45	0/0:74,0:0:74:0,223,750:0:2972:74	0/1:7,20:20:27:357,0,103:808:269:7	0/0:72,0:0:72:0,217,695:0:2861:72	0/0:86,0:0:86:0,259,763:0:3450:86	0/0:59,0:0:59:0,178,520:0:2357:59	0/0:86,0:0:86:0,259,709:0:3458:86	0/0:63,0:0:63:0,190,632:0:2511:63	0/0:50,0:0:50:0,151,508:0:1956:50	0/0:81,0:0:81:0,244,734:0:3260:81	0/1:6,7:7:13:42,0,11:259:227:6	0/1:41,26:26:67:237,0,728:1013:1653:41	0/0:83,0:0:83:0,250,876:0:3337:83	0/1:48,49:49:97:238,0,132:1985:1919:48	1/1:0,89:89:89:905,268,0:3568:0:0	0/0:55,0:0:55:0,166,635:0:2225:55	0/1:28,29:29:57:165,0,118:1164:1140:28	1/1:0,48:48:48:443,144,0:1936:0:0	0/1:74,73:73:147:332,0,280:2953:3002:74	0/0:41,0:0:41:0,123,374:0:1627:41	0/0:54,0:0:54:0,163,604:0:2133:54	0/0:16,0:0:16:0,48,231:0:643:16	0/0:28,0:0:28:0,84,276:0:1144:28	0/0:29,0:0:29:0,87,269:0:1181:29	0/0:18,0:0:18:0,54,174:0:706:18	0/0:76,0:0:76:0,229,663:0:3069:76	0/0:101,0:0:101:0,304,916:0:3992:101	0/0:80,0:0:80:0,241,867:0:3120:80	0/1:39,50:50:89:248,0,34:2028:1562:39	0/1:3,4:4:7:12,0,1:164:123:3	0/0:99,0:0:99:0,298,902:0:3936:99	0/0:8,0:0:8:0,24,60:0:328:8	0/0:94,0:0:94:0,283,854:0:3795:94	0/1:43,36:36:79:206,0,127:1424:1720:43	0/1:22,14:14:36:167,0,315:537:850:22	0/0:60,0:0:60:0,181,552:0:2431:60	1/1:0,16:16:16:189,48,0:652:0:0	0/0:97,0:0:97:0,292,927:0:3884:97	0/0:100,0:0:100:0,301,1089:0:4054:100	0/0:47,0:0:47:0,141,642:0:1905:47	0/0:75,0:0:75:0,226,698:0:3032:75	0/0:106,0:0:106:0,319,1039:0:4279:106	0/0:89,0:0:89:0,268,942:0:3539:89	0/1:11,13:13:24:120,0,117:529:447:11	0/0:51,0:0:51:0,154,468:0:2042:51	0/0:29,0:0:29:0,87,309:0:1172:29	0/1:14,17:17:31:126,0,17:697:556:14	0/0:184,0:0:184:0,554,1850:0:7410:184	0/0:82,0:0:82:0,247,835:0:3293:82	0/0:81,0:0:81:0,244,679:0:3276:81	0/0:28,0:0:28:0,84,326:0:1052:28	0/0:48,0:0:48:0,144,412:0:1946:48	0/1:18,17:17:35:72,0,85:671:724:18	0/0:38,0:0:38:0,114,397:0:1549:38	0/0:17,0:0:17:0,51,141:0:675:17	0/1:4,1:1:5:16,0,75:41:164:4	0/0:92,0:0:92:0,277,815:0:3645:92	0/1:47,40:40:87:185,0,206:1608:1887:47	0/1:51,70:70:121:318,0,167:2836:2025:51	1/1:0,50:50:50:616,151,0:2001:0:0	0/1:12,8:8:20:27,0,83:324:492:12	1/1:0,30:30:30:291,90,0:1180:0:0	0/0:39,0:0:39:0,117,345:0:1570:39	0/0:21,0:0:21:0,63,163:0:843:21	0/0:17,0:0:17:0,51,236:0:693:17	1/1:6,90:90:96:875,242,0:3630:246:6	0/1:91,63:63:154:144,0,403:2561:3686:91	0/0:63,0:0:63:0,190,769:0:2489:63	0/0:35,0:0:35:0,105,347:0:1431:35	0/0:115,0:0:115:0,346,1151:0:4631:115	0/1:27,19:19:46:45,0,129:761:1094:27	1/1:0,99:99:99:990,298,0:4005:0:0	0/0:10,0:0:10:0,30,106:0:410:10	0/0:62,21:21:83:0,19,446:861:2512:62	0/0:34,0:0:34:0,102,319:0:1338:34	0/1:11,25:25:36:105,0,1:1025:451:11	0/0:42,0:0:42:0,126,535:0:1691:42	0/0:37,0:0:37:0,111,385:0:1476:37	0/1:17,14:14:31:73,0,36:574:697:17	0/1:4,2:2:6:5,0,24:82:164:4	0/0:54,0:0:54:0,163,555:0:2157:54	0/0:56,0:0:56:0,169,613:0:2193:56	0/0:62,0:0:62:0,187,711:0:2511:62	0/1:6,3:3:9:2,0,26:123:225:6	0/0:42,8:8:50:0,33,325:324:1665:42	0/1:22,30:30:53:177,0,51:1218:875:22	0/0:12,0:0:12:0,36,130:0:459:12	0/0:58,0:0:58:0,175,686:0:2318:58	1/1:2,27:27:29:247,71,0:1099:82:2	0/0:42,0:0:42:0,126,488:0:1660:42	1/1:0,32:32:32:350,96,0:1285:0:0	0/1:39,71:71:110:435,0,30:2894:1587:39	0/0:58,0:0:58:0,175,558:0:2311:58	0/0:23,0:0:23:0,69,192:0:897:23	0/0:74,0:0:74:0,223,788:0:2960:74	0/1:36,19:19:55:18,0,259:765:1454:36	0/0:10,3:3:13:0,11,195:100:410:10	0/1:10,2:2:12:42,0,147:82:398:10
29380870	5806970	29380870_5806970	G	C	114710	.	AB=0.470762;ABP=103.706;AC=53;AF=0.278465;AN=224;AO=11687;CIGAR=1X;DP=187000;DPB=73339;DPRA=0.841328;EPP=932.797;EPPR=3107.7;GTI=80;LEN=1;MEANALT=1.00904;MQM=13.1351;MQMR=11.1728;NS=2112;NUMALT=1;ODDS=0.00926194;PAIRED=0.865748;PAIREDR=0.884651;PAO=0;PQA=0;PQR=0;PRO=0;PROBE=SNP|RAPIDGENOMICS_3404_32641||SNP|RAPIDGENOMICS_3404_32642;QA=461030;QR=2237203;RO=55900;RPL=7227;RPP=1425.57;RPPR=7426.53;RPR=4460;RUN=1;SAF=4498;SAP=1348.49;SAR=7189;SRF=23820;SRP=2653.36;SRR=32080;TYPE=snp;technology.illumina=1	GT:AD:AO:DP:PL:QA:QR:RO	0/0:23,0:0:23:0,69,243:0:929:23	1/1:0,16:16:16:238,48,0:648:0:0	1/1:2,17:17:19:115,39,0:681:82:2	0/0:92,36:36:128:0,23,585:1439:3713:92	0/1:14,13:13:27:84,0,188:529:553:14	0/0:86,2:2:88:0,248,839:73:3470:86	0/0:11,0:0:11:0,33,243:0:447:11	1/1:0,3:3:3:44,9,0:123:0:0	0/0:71,1:1:72:0,210,651:41:2872:71	0/1:32,38:38:70:212,0,56:1503:1273:32	0/0:7,0:0:7:0,21,67:0:275:7	0/1:19,18:18:37:108,0,106:721:775:19	0/0:40,0:0:40:0,120,363:0:1615:40	0/0:51,0:0:51:0,154,500:0:2020:51	0/0:48,0:0:48:0,144,429:0:1927:48	0/0:70,0:0:70:0,211,745:0:2795:70	0/1:9,15:15:24:242,0,169:591:347:9	0/0:45,0:0:45:0,135,468:0:1790:45	0/0:99,0:0:99:0,298,855:0:3886:99	0/0:65,0:0:65:0,196,563:0:2569:65	0/0:80,0:0:80:0,241,659:0:3206:80	0/0:53,0:0:53:0,160,514:0:2123:53	0/0:51,0:0:51:0,154,555:0:2047:51	0/0:90,0:0:90:0,271,832:0:3621:90	0/1:5,6:6:11:46,0,8:234:201:5	0/1:40,19:19:59:96,0,691:749:1549:40	0/0:71,0:0:71:0,214,790:0:2837:71	0/1:37,32:32:69:142,0,120:1245:1488:37	1/1:0,75:75:75:715,226,0:2971:0:0	0/0:53,0:0:53:0,160,554:0:2145:53	0/1:20,29:29:49:210,0,114:1136:793:20	1/1:0,51:51:51:465,154,0:2063:0:0	0/1:63,72:72:135:407,0,195:2878:2531:63	0/0:39,0:0:39:0,117,339:0:1546:39	0/0:55,0:0:55:0,166,635:0:2204:55	0/0:9,0:0:9:0,27,158:0:356:9	0/0:31,0:0:31:0,93,286:0:1259:31	0/0:23,0:0:23:0,69,197:0:927:23	0/0:20,0:0:20:0,60,191:0:812:20	0/0:75,0:0:75:0,226,646:0:3031:75	0/0:91,0:0:91:0,274,868:0:3625:91	0/0:65,0:0:65:0,196,743:0:2546:65	1/1:33,52:52:85:275,2,0:2074:1321:33	0/1:3,4:4:7:12,0,1:155:123:3	0/0:96,0:0:96:0,289,868:0:3835:96	0/0:5,0:0:5:0,15,42:0:205:5	0/0:76,0:0:76:0,229,664:0:3064:76	0/1:40,27:27:67:129,0,111:1057:1597:40	0/1:16,13:13:29:180,0,241:519:638:16	0/0:59,0:0:59:0,178,614:0:2350:59	1/1:0,16:16:16:178,48,0:634:0:0	0/0:84,0:0:84:0,253,772:0:3379:84	0/0:88,0:0:88:0,265,989:0:3514:88	0/0:47,0:0:47:0,141,603:0:1893:47	0/0:71,0:0:71:0,214,646:0:2883:71	0/0:97,0:0:97:0,292,946:0:3914:97	0/0:91,0:0:91:0,274,931:0:3610:91	0/1:11,12:12:23:107,0,121:472:451:11	0/0:51,0:0:51:0,154,471:0:2060:51	0/0:25,0:0:25:0,75,267:0:990:25	1/1:8,14:14:22:101,4,0:543:306:8	0/0:157,0:0:157:0,473,1563:0:6272:157	0/0:79,0:0:79:0,238,842:0:3205:79	0/0:77,0:0:77:0,232,674:0:3102:77	0/0:19,0:0:19:0,57,259:0:771:19	0/0:46,0:0:46:0,138,411:0:1849:46	0/1:17,17:17:34:75,0,96:672:671:17	0/0:30,0:0:30:0,90,278:0:1191:30	0/0:8,0:0:13:0,24,81:0:324:8	0/1:4,3:3:7:77,0,69:119:164:4	0/0:83,0:0:83:0,250,720:0:3356:83	0/1:44,37:37:81:148,0,226:1483:1779:44	0/1:48,55:55:103:295,0,218:2202:1944:48	1/1:0,43:43:43:516,129,0:1716:0:0	0/1:10,6:6:16:16,0,57:246:393:10	1/1:0,26:26:26:264,78,0:1032:0:0	0/0:32,0:0:32:0,96,269:0:1283:32	0/0:18,0:0:18:0,54,133:0:726:18	0/0:16,0:0:16:0,48,253:0:619:16	1/1:15,65:65:80:499,88,0:2585:602:15	0/1:79,55:55:134:143,0,370:2239:3193:79	0/0:58,0:0:58:0,175,677:0:2344:58	0/0:34,0:0:34:0,102,295:0:1394:34	0/0:102,0:0:102:0,307,1003:0:4110:102	0/0:26,11:11:37:0,3,127:424:1053:26	1/1:0,91:91:91:905,274,0:3604:0:0	0/0:10,0:0:10:0,30,106:0:406:10	0/0:56,16:16:72:0,53,461:627:2243:56	0/0:33,0:0:33:0,99,327:0:1302:33	0/1:12,12:12:24:47,0,44:484:492:12	0/0:42,0:0:42:0,126,504:0:1698:42	0/0:39,0:0:39:0,117,411:0:1579:39	0/1:16,15:15:31:100,0,30:607:639:16	0/0:3,1:1:4:0,0,18:41:123:3	0/0:48,0:0:48:0,144,498:0:1942:48	0/0:52,0:0:52:0,157,576:0:2003:52	0/0:61,0:0:61:0,184,699:0:2426:61	0/1:4,3:3:7:8,0,11:123:164:4	0/0:41,8:8:49:0,30,328:328:1635:41	0/1:23,26:26:49:114,0,63:1049:943:23	0/0:11,0:0:11:0,33,110:0:447:11	0/0:32,0:0:32:0,96,457:0:1260:32	1/1:2,26:26:28:239,68,0:1039:82:2	0/0:37,0:0:37:0,111,410:0:1468:37	1/1:0,28:28:28:312,84,0:1108:0:0	0/1:40,55:55:95:318,0,108:2190:1616:40	0/0:45,0:0:45:0,135,465:0:1765:45	0/0:24,0:0:24:0,72,179:0:967:24	0/0:59,0:0:59:0,178,665:0:2366:59	0/0:37,13:13:50:0,32,336:529:1474:37	0/0:10,3:3:13:0,11,112:123:380:10	0/1:8,2:2:10:48,0,125:82:309:8
29380875	577300	29380875_577300	C	A	9519.32	.	AB=0.456452;ABP=13.2232;AC=10;AF=0.0136476;AN=222;AO=392;CIGAR=1X;DP=106813;DPB=41863;DPRA=1.13404;EPP=40.2577;EPPR=877.673;GTI=29;LEN=1;MEANALT=1;MQM=14.9668;MQMR=11.4434;NS=2112;NUMALT=1;ODDS=0.205041;PAIRED=0.780612;PAIREDR=0.866668;PAO=0;PQA=0;PQR=0;PRO=0;PROBE=Intergenic|RAPIDGENOMICS_3404_54272;QA=15237;QR=1630775;RO=40943;RPL=183;RPP=6.75498;RPPR=7.31819;RPR=209;RUN=1;SAF=204;SAP=4.4284;SAR=188;SRF=20798;SRP=25.6255;SRR=20145;TYPE=snp;technology.illumina=1	GT:AD:AO:DP:PL:QA:QR:RO	0/0:17,0:0:17:0,51,166:0:652:17	0/0:12,0:0:12:0,36,161:0:484:12	0/0:8,0:0:8:0,24,97:0:282:8	0/0:65,0:0:65:0,196,658:0:2596:65	0/0:16,0:0:16:0,48,295:0:629:16	0/0:29,0:0:29:0,87,256:0:1173:29	0/0:7,0:0:7:0,21,205:0:260:7	0/0:6,0:0:6:0,18,156:0:242:6	0/0:13,0:0:13:0,39,120:0:533:13	0/0:45,0:0:45:0,135,444:0:1796:45	0/0:9,0:0:9:0,27,112:0:342:9	0/0:31,0:0:31:0,93,484:0:1177:31	0/0:13,0:0:13:0,39,142:0:506:13	0/0:11,0:0:11:0,33,141:0:438:11	0/0:57,0:0:57:0,172,596:0:2282:57	0/0:37,0:0:37:0,111,332:0:1477:37	0/0:19,0:0:19:0,57,549:0:775:19	0/0:52,0:0:52:0,157,542:0:2009:52	0/0:34,0:0:35:0,102,599:0:1368:34	0/0:40,0:0:40:0,120,327:0:1636:40	0/0:54,0:0:54:0,163,619:0:2151:54	0/0:57,0:0:57:0,172,585:0:2218:57	0/0:15,0:0:15:0,45,157:0:602:15	0/0:46,0:0:46:0,138,453:0:1866:46	0/0:8,0:0:8:0,24,108:0:311:8	0/1:30,4:4:34:16,0,469:130:1196:30	0/0:32,0:0:32:0,96,293:0:1271:32	0/1:36,42:42:78:261,0,54:1652:1418:36	0/0:40,0:0:40:0,120,512:0:1606:40	0/0:32,0:0:32:0,96,376:0:1295:32	0/0:16,0:0:16:0,48,130:0:617:16	0/0:22,0:0:22:0,66,269:0:871:22	0/0:97,0:0:97:0,292,992:0:3852:97	0/0:23,0:0:23:0,69,240:0:917:23	0/0:10,0:0:10:0,30,107:0:393:10	0/0:24,0:0:24:0,72,369:0:976:24	0/0:9,0:0:9:0,27,74:0:365:9	0/0:47,0:0:47:0,141,558:0:1859:47	0/0:9,0:0:9:0,27,68:0:369:9	0/0:38,0:0:39:0,114,432:0:1519:38	0/0:40,0:0:40:0,120,359:0:1597:40	0/0:23,0:0:23:0,69,357:0:917:23	0/0:54,0:0:54:0,163,451:0:2176:54	0/0:6,0:0:6:0,18,65:0:237:6	0/0:17,0:0:17:0,51,198:0:680:17	0/0:2,0:0:2:0,6,25:0:82:2	0/1:20,44:44:64:167,0,9:1696:789:20	0/0:51,0:0:51:0,154,566:0:2010:51	0/0:30,1:1:31:0,53,644:40:1185:30	0/0:13,0:0:13:0,39,131:0:515:13	0/0:4,0:0:4:0,12,39:0:148:4	0/0:7,3:3:10:0,1,54:123:287:7	0/0:35,0:0:35:0,105,361:0:1393:35	0/0:29,0:0:29:0,87,390:0:1099:29	0/0:61,0:0:61:0,184,608:0:2457:61	0/0:51,0:0:51:0,154,474:0:2015:51	0/0:20,0:0:20:0,60,177:0:794:20	0/0:24,0:0:24:0,72,245:0:963:24	0/1:5,2:2:7:35,0,22:82:205:5	0/0:8,0:0:8:0,24,134:0:324:8	0/0:25,0:0:25:0,75,230:0:1013:25	0/0:75,0:0:75:0,226,743:0:3006:75	0/0:50,0:0:50:0,151,478:0:1995:50	0/0:42,0:0:42:0,126,418:0:1647:42	0/0:16,0:0:16:0,48,157:0:615:16	0/0:10,0:0:10:0,30,150:0:406:10	0/0:16,0:0:16:0,48,132:0:656:16	0/0:15,0:0:15:0,45,137:0:615:15	0/0:6,0:0:6:0,18,48:0:233:6	0/0:2,0:0:2:0,6,78:0:82:2	0/0:50,0:0:50:0,151,540:0:2011:50	0/0:25,0:0:25:0,75,211:0:1009:25	0/0:51,0:0:51:0,154,537:0:2056:51	0/0:32,0:0:32:0,96,385:0:1231:32	./.:.:.:.:.:.:.:.	0/0:18,0:0:18:0,54,142:0:699:18	0/0:40,0:0:40:0,120,487:0:1578:40	0/0:12,0:0:12:0,36,83:0:484:12	0/0:4,0:0:4:0,12,65:0:145:4	0/0:42,0:0:42:0,126,361:0:1678:42	0/0:60,0:0:60:0,181,768:0:2388:60	0/0:22,0:0:22:0,66,188:0:894:22	0/1:8,11:11:19:71,0,30:429:287:8	0/0:19,0:0:19:0,57,176:0:775:19	0/0:15,0:0:15:0,45,238:0:583:15	0/0:55,0:0:55:0,166,573:0:2207:55	0/0:19,0:0:19:0,57,162:0:762:19	0/0:73,0:0:73:0,220,781:0:2968:73	0/0:14,0:0:14:0,42,166:0:562:14	0/0:58,0:0:58:0,175,547:0:2250:58	0/0:26,0:0:26:0,78,270:0:1025:26	0/0:24,0:0:24:0,72,278:0:976:24	0/0:25,0:0:25:0,75,290:0:999:25	0/0:4,0:0:4:0,12,62:0:150:4	0/0:40,0:0:40:0,120,390:0:1556:40	0/0:10,0:0:10:0,30,100:0:402:10	0/0:25,0:0:25:0,75,258:0:980:25	0/0:4,0:0:4:0,12,30:0:164:4	0/0:3,0:0:3:0,9,27:0:123:3	0/0:6,0:0:6:0,18,93:0:238:6	1/1:0,8:8:8:101,24,0:324:0:0	0/0:24,0:0:24:0,72,246:0:949:24	0/0:20,0:0:20:0,60,261:0:785:20	0/0:53,0:0:53:0,160,581:0:2121:53	0/0:19,0:0:19:0,57,191:0:767:19	0/0:28,0:0:28:0,84,311:0:1091:28	0/1:7,13:13:20:40,0,42:486:278:7	0/0:9,0:0:9:0,27,77:0:350:9	1/1:0,17:17:17:185,51,0:662:0:0	0/0:36,0:0:36:0,108,313:0:1413:36	0/0:6,0:0:6:0,18,117:0:242:6	0/0:18,0:0:18:0,54,463:0:711:18
29380877	797893	29380877_797893	C	T	37163.5	.	AB=0.465783;ABP=93.5101;AC=25;AF=0.135604;AN=224;AO=5578;CIGAR=1X;DP=179455;DPB=74094;DPRA=0.918466;EPP=1101.75;EPPR=6402.16;GTI=76;LEN=1;MEANALT=1.00849;MQM=13.1146;MQMR=11.6619;NS=2112;NUMALT=1;ODDS=0.0219821;PAIRED=0.837397;PAIREDR=0.870558;PAO=0;PQA=0;PQR=0;PRO=0;PROBE=SNP|RAPIDGENOMICS_3404_08214;QA=219720;QR=2631508;RO=65790;RPL=3308;RPP=422.451;RPPR=6448.2;RPR=2270;RUN=1;SAF=2341;SAP=315.54;SAR=3237;SRF=29143;SRP=1861.59;SRR=36647;TYPE=snp;technology.illumina=1	GT:AD:AO:DP:PL:QA:QR:RO	0/0:44,0:0:44:0,132,554:0:1769:44	0/0:20,0:0:20:0,60,294:0:788:20	0/0:15,0:0:15:0,45,183:0:611:15	0/0:51,0:0:51:0,154,621:0:2038:51	0/0:17,0:0:17:0,51,201:0:642:17	0/1:23,31:31:54:210,0,55:1233:912:23	0/0:13,0:0:13:0,39,246:0:525:13	0/0:16,0:0:16:0,48,480:0:638:16	0/0:51,0:0:51:0,154,528:0:2014:51	0/0:64,0:0:64:0,193,644:0:2589:64	0/0:17,0:0:17:0,51,175:0:689:17	0/0:70,0:0:70:0,211,720:0:2831:70	0/1:7,8:8:15:52,0,54:310:287:7	0/1:11,12:12:23:25,0,67:492:402:11	0/0:46,15:15:61:0,16,275:611:1865:46	1/1:0,55:55:55:576,166,0:2203:0:0	0/1:18,10:10:28:153,0,352:387:716:18	0/1:54,23:23:77:32,0,335:917:2174:54	0/0:46,12:12:58:0,75,308:461:1852:46	0/0:40,0:0:40:0,120,380:0:1610:40	0/0:66,0:0:66:0,199,583:0:2640:66	0/0:58,0:0:58:0,175,610:0:2311:58	0/0:29,0:0:29:0,87,314:0:1168:29	0/1:26,21:21:47:127,0,118:853:1054:26	1/1:5,19:19:24:154,33,0:767:201:5	1/1:0,37:37:37:704,111,0:1430:0:0	0/0:77,0:0:77:0,232,808:0:3045:77	0/0:67,0:0:67:0,202,686:0:2683:67	0/0:69,0:0:69:0,208,751:0:2728:69	0/0:80,0:0:80:0,241,748:0:3237:80	0/0:23,0:0:23:0,69,247:0:894:23	0/0:50,0:0:50:0,151,502:0:2011:50	0/0:85,0:0:85:0,256,801:0:3438:85	0/0:14,0:0:14:0,42,209:0:534:14	0/0:10,4:4:14:0,1,43:156:406:10	0/0:20,0:0:20:0,60,282:0:807:20	0/0:69,0:0:69:0,208,745:0:2773:69	0/0:65,0:0:65:0,196,609:0:2638:65	0/0:35,0:0:35:0,105,389:0:1393:35	0/0:59,0:0:59:0,178,541:0:2320:59	0/0:66,0:0:66:0,199,650:0:2637:66	0/0:35,0:0:35:0,105,308:0:1400:35	0/0:76,0:0:76:0,229,809:0:3069:76	0/0:4,0:0:4:0,12,33:0:155:4	0/0:59,0:0:66:0,178,581:0:2364:59	0/0:26,0:0:26:0,78,247:0:1046:26	0/0:70,0:0:70:0,211,757:0:2824:70	0/0:47,0:0:47:0,141,435:0:1855:47	0/0:38,0:0:38:0,114,758:0:1506:38	0/0:50,0:0:50:0,151,470:0:2002:50	0/0:3,0:0:3:0,9,25:0:123:3	0/0:52,0:0:52:0,157,540:0:2092:52	0/0:92,0:0:92:0,277,924:0:3679:92	0/0:43,0:0:43:0,129,512:0:1734:43	0/0:86,0:0:86:0,259,767:0:3473:86	0/0:66,0:0:66:0,199,658:0:2615:66	0/0:40,0:0:40:0,120,400:0:1626:40	0/1:10,6:6:16:25,0,53:246:410:10	0/0:22,0:0:22:0,66,306:0:898:22	0/0:28,0:0:28:0,84,245:0:1136:28	0/0:30,0:0:30:0,90,264:0:1193:30	0/0:116,0:0:116:0,349,1260:0:4688:116	0/0:89,0:0:89:0,268,811:0:3533:89	0/1:40,28:28:68:89,0,209:1114:1623:40	0/1:7,8:8:15:15,0,59:320:278:7	0/0:37,0:0:37:0,111,325:0:1422:37	1/1:0,26:26:26:256,78,0:1026:0:0	0/1:15,14:14:29:40,0,30:560:611:15	0/0:5,0:0:5:0,15,114:0:182:5	0/0:17,0:0:17:0,51,396:0:670:17	1/1:5,19:19:24:114,10,0:775:201:5	0/0:30,0:0:30:0,90,395:0:1166:30	0/0:61,0:0:61:0,184,583:0:2453:61	0/0:57,0:0:57:0,172,526:0:2297:57	0/0:3,0:0:3:0,9,40:0:123:3	0/0:37,0:0:37:0,111,375:0:1495:37	0/0:50,0:0:50:0,151,470:0:1998:50	0/0:19,0:0:19:0,57,268:0:771:19	0/0:24,0:0:24:0,72,322:0:954:24	0/1:26,24:24:50:145,0,131:964:1054:26	0/0:78,0:0:78:0,235,836:0:3142:78	0/0:18,0:0:18:0,54,191:0:730:18	0/0:45,0:0:45:0,135,442:0:1813:45	0/0:81,0:0:81:0,244,762:0:3245:81	0/0:57,0:0:57:0,172,642:0:2289:57	0/0:52,0:0:52:0,157,618:0:2094:52	0/0:6,0:0:6:0,18,60:0:246:6	0/0:61,0:0:61:0,184,702:0:2477:61	0/0:27,0:0:27:0,81,378:0:1077:27	0/0:87,0:0:87:0,262,869:0:3449:87	0/0:37,0:0:37:0,111,346:0:1486:37	0/0:31,0:0:31:0,93,313:0:1206:31	0/0:41,0:0:41:0,123,408:0:1668:41	0/0:16,0:0:16:0,48,154:0:634:16	1/1:16,47:47:63:288,12,0:1870:642:16	1/1:0,14:14:14:122,42,0:574:0:0	0/0:48,0:0:48:0,144,432:0:1934:48	0/0:16,0:0:16:0,48,170:0:643:16	0/0:5,0:0:5:0,15,58:0:201:5	0/0:26,0:0:26:0,78,273:0:1062:26	0/0:25,0:0:25:0,75,215:0:1011:25	0/0:24,0:0:24:0,72,295:0:944:24	0/0:36,0:0:36:0,108,301:0:1433:36	0/0:88,0:0:88:0,265,865:0:3542:88	0/0:21,0:0:21:0,63,172:0:826:21	0/0:61,0:0:61:0,184,633:0:2426:61	0/0:14,0:0:14:0,42,160:0:570:14	0/0:24,0:0:24:0,72,216:0:984:24	0/0:34,0:0:34:0,102,346:0:1326:34	0/0:55,0:0:55:0,166,551:0:2238:55	0/0:2,0:0:2:0,6,40:0:82:2	0/0:23,0:0:23:0,69,492:0:902:23
29380880	370025	29380880_370025	C	A	34237.3	.	AB=0.445765;ABP=104.057;AC=12;AF=0.0857054;AN=224;AO=2434;CIGAR=1X;DP=127031;DPB=53455;DPRA=0.990972;EPP=134.562;EPPR=1750.41;GTI=97;LEN=1;MEANALT=1.00974;MQM=13.954;MQMR=12.0525;NS=2112;NUMALT=1;ODDS=0.0290948;PAIRED=0.821693;PAIREDR=0.876451;PAO=0;PQA=0;PQR=0;PRO=0;PROBE=SNP|RAPIDGENOMICS_3404_04116||SNP|RAPIDGENOMICS_3404_04117;QA=95556;QR=1990762;RO=50061;RPL=1538;RPP=370.719;RPPR=13167.4;RPR=896;RUN=1;SAF=881;SAP=405.887;SAR=1553;SRF=19398;SRP=5507.5;SRR=30663;TYPE=snp;technology.illumina=1	GT:AD:AO:DP:PL:QA:QR:RO	0/1:20,13:13:33:48,0,64:521:803:20	0/0:32,0:0:32:0,96,333:0:1291:32	0/0:13,0:0:13:0,39,114:0:515:13	0/1:34,28:28:62:180,0,121:1124:1310:34	0/0:8,0:0:8:0,24,104:0:324:8	0/0:70,0:0:70:0,211,693:0:2806:70	0/0:12,0:0:12:0,36,288:0:443:12	0/0:27,0:0:27:0,81,267:0:1095:27	0/0:16,0:0:16:0,48,185:0:616:16	0/0:45,0:0:45:0,135,558:0:1766:45	0/0:6,0:0:6:0,18,49:0:227:6	0/0:51,0:0:51:0,154,491:0:2075:51	0/0:25,0:0:25:0,75,296:0:985:25	0/0:16,0:0:16:0,48,235:0:652:16	0/0:67,0:0:67:0,202,693:0:2644:67	0/0:142,0:0:142:0,427,1458:0:5667:142	0/0:29,0:0:29:0,87,804:0:1142:29	0/0:55,0:0:55:0,166,578:0:2183:55	0/0:83,0:0:83:0,250,791:0:3283:83	0/0:58,0:0:58:0,175,585:0:2316:58	0/0:51,0:0:51:0,154,592:0:2036:51	0/0:55,0:0:55:0,166,474:0:2212:55	0/0:22,0:0:22:0,66,241:0:885:22	0/0:31,0:0:31:0,93,363:0:1222:31	0/0:33,0:0:33:0,99,301:0:1322:33	0/0:45,0:0:45:0,135,1159:0:1747:45	0/0:58,0:0:58:0,175,665:0:2317:58	0/0:50,0:0:50:0,151,494:0:2013:50	0/0:84,0:0:84:0,253,961:0:3335:84	0/0:28,0:0:28:0,84,283:0:1100:28	0/0:16,0:0:16:0,48,215:0:602:16	0/0:24,0:0:24:0,72,262:0:940:24	0/0:104,0:0:104:0,313,1164:0:4134:104	0/0:30,7:7:37:0,51,332:275:1200:30	0/0:14,0:0:14:0,42,209:0:553:14	0/0:1,0:0:1:0,3,9:0:41:1	0/0:30,0:0:30:0,90,376:0:1230:30	0/0:37,0:0:37:0,111,355:0:1487:37	1/1:0,35:35:35:304,105,0:1387:0:0	0/0:54,0:0:54:0,163,555:0:2161:54	0/0:36,0:0:36:0,108,330:0:1405:36	0/0:51,0:0:51:0,154,506:0:2014:51	0/0:31,0:0:31:0,93,410:0:1227:31	0/1:4,3:3:7:6,0,16:123:155:4	0/0:54,0:0:54:0,163,573:0:2188:54	0/0:18,0:0:18:0,54,180:0:711:18	0/0:64,0:0:64:0,193,682:0:2568:64	0/0:70,0:0:70:0,211,664:0:2825:70	0/0:21,0:0:21:0,63,317:0:830:21	0/0:29,0:0:29:0,87,297:0:1127:29	0/0:2,0:0:2:0,6,34:0:73:2	0/0:53,0:0:53:0,160,630:0:2044:53	0/0:32,0:0:32:0,96,308:0:1232:32	0/0:33,0:0:33:0,99,508:0:1306:33	0/0:91,0:0:91:0,274,921:0:3617:91	0/0:43,0:0:43:0,129,380:0:1701:43	0/0:32,0:0:32:0,96,323:0:1274:32	0/0:26,0:0:26:0,78,343:0:1057:26	0/0:11,0:0:11:0,33,138:0:447:11	0/0:15,0:0:15:0,45,143:0:602:15	0/0:74,0:0:74:0,223,777:0:2960:74	0/0:161,0:0:161:0,485,1658:0:6412:161	0/1:45,30:30:75:117,0,318:1208:1798:45	0/1:19,23:23:42:168,0,95:935:744:19	0/0:31,0:0:31:0,93,407:0:1231:31	0/0:19,0:0:19:0,57,237:0:755:19	0/1:35,14:14:49:32,0,185:574:1400:35	0/0:25,0:0:25:0,75,285:0:978:25	0/0:6,0:0:6:0,18,70:0:246:6	0/0:12,0:0:12:0,36,265:0:480:12	0/0:74,0:0:74:0,223,859:0:2971:74	0/0:68,0:0:68:0,205,776:0:2731:68	0/0:93,0:0:93:0,280,849:0:3646:93	0/0:52,0:0:52:0,157,486:0:2112:52	0/0:6,0:0:6:0,18,50:0:228:6	0/0:27,0:0:27:0,81,326:0:1091:27	0/0:24,0:0:24:0,72,260:0:971:24	0/0:21,0:0:21:0,63,236:0:853:21	0/0:14,0:0:14:0,42,226:0:549:14	0/0:49,0:0:49:0,148,650:0:1969:49	0/0:81,0:0:81:0,244,980:0:3185:81	0/0:16,0:0:16:0,48,170:0:643:16	0/0:34,0:0:34:0,102,402:0:1358:34	0/0:54,0:0:54:0,163,605:0:2138:54	0/0:35,0:0:35:0,105,358:0:1380:35	0/0:57,0:0:57:0,172,623:0:2266:57	1/1:3,8:8:11:70,2,0:316:123:3	0/0:80,0:0:84:0,241,775:0:3247:80	0/0:12,0:0:12:0,36,190:0:488:12	0/0:97,0:0:97:0,292,981:0:3910:97	0/0:33,0:0:33:0,99,328:0:1305:33	0/0:34,0:0:34:0,102,352:0:1360:34	0/0:18,0:0:18:0,54,189:0:734:18	0/0:4,0:0:4:0,12,41:0:164:4	0/0:44,0:0:44:0,132,430:0:1744:44	0/0:19,0:0:19:0,57,219:0:746:19	0/0:39,1:1:40:0,111,356:41:1545:39	0/0:5,0:0:5:0,15,46:0:196:5	0/0:25,0:0:25:0,75,273:0:1008:25	0/0:18,0:0:18:0,54,175:0:703:18	0/1:9,9:9:18:105,0,68:347:369:9	0/0:31,0:0:31:0,93,331:0:1246:31	0/0:26,0:0:26:0,78,296:0:1009:26	0/0:53,0:0:53:0,160,569:0:2084:53	0/0:39,0:0:39:0,117,365:0:1557:39	0/0:88,0:0:88:0,265,896:0:3526:88	0/0:26,0:0:26:0,78,327:0:1021:26	0/1:10,3:3:13:51,0,39:123:392:10	0/0:12,0:0:12:0,36,147:0:476:12	0/0:20,3:3:23:0,45,196:115:775:20	0/0:9,0:0:9:0,27,102:0:365:9	0/0:12,0:0:12:0,36,329:0:484:12
29380880	370038	29380880_370038	C	T	27535.2	.	AB=0.483731;ABP=15.7283;AC=31;AF=0.138923;AN=224;AO=4160;CIGAR=1X;DP=133848;DPB=57081;DPRA=0.958892;EPP=524.999;EPPR=1560.98;GTI=103;LEN=1;MEANALT=1.0093;MQM=13.6387;MQMR=12.0863;NS=2112;NUMALT=1;ODDS=0.00110862;PAIRED=0.848558;PAIREDR=0.870074;PAO=0;PQA=0;PQR=0;PRO=0;PROBE=SNP|RAPIDGENOMICS_3404_04116||SNP|RAPIDGENOMICS_3404_04117;QA=162927;QR=1986865;RO=49859;RPL=2666;RPP=720.005;RPPR=9448.82;RPR=1494;RUN=1;SAF=1678;SAP=340.432;SAR=2482;SRF=20582;SRP=3295.69;SRR=29277;TYPE=snp;technology.illumina=1	GT:AD:AO:DP:PL:QA:QR:RO	0/0:36,0:0:36:0,108,335:0:1436:36	0/0:40,0:0:40:0,120,530:0:1607:40	0/0:13,0:0:13:0,39,114:0:533:13	0/0:79,0:0:79:0,238,901:0:3133:79	0/0:9,0:0:9:0,27,158:0:365:9	0/1:36,32:32:68:127,0,126:1277:1409:36	1/1:0,12:12:12:270,36,0:442:0:0	0/1:11,20:20:31:104,0,14:795:438:11	0/0:19,0:0:19:0,57,198:0:737:19	0/1:20,30:30:50:196,0,91:1218:758:20	0/0:8,0:0:8:0,24,63:0:328:8	0/0:43,10:10:53:0,58,327:399:1717:43	0/1:11,20:20:31:160,0,18:794:433:11	0/1:13,7:7:20:62,0,94:283:525:13	0/0:64,0:0:64:0,193,667:0:2555:64	0/0:144,0:0:144:0,433,1450:0:5764:144	0/0:29,0:0:29:0,87,821:0:1164:29	0/0:58,0:0:58:0,175,616:0:2303:58	0/1:33,52:52:85:262,0,44:2071:1288:33	0/1:23,30:30:53:187,0,42:1210:923:23	0/0:59,0:0:59:0,178,678:0:2335:59	0/0:44,15:15:59:0,50,252:615:1736:44	1/1:5,21:21:26:196,27,0:840:201:5	0/1:15,14:14:29:89,0,79:546:615:15	0/0:37,0:0:38:0,111,341:0:1461:37	0/0:43,0:0:43:0,129,1087:0:1724:43	0/0:68,0:0:68:0,205,916:0:2690:68	0/0:59,0:0:59:0,178,635:0:2349:59	0/0:77,0:0:77:0,232,909:0:3073:77	0/0:30,0:0:30:0,90,305:0:1209:30	0/0:13,3:3:16:0,19,143:123:533:13	0/0:26,0:0:26:0,78,277:0:1046:26	0/0:114,0:0:114:0,343,1224:0:4551:114	0/0:36,0:0:36:0,108,450:0:1455:36	0/0:13,0:0:13:0,39,197:0:501:13	1/1:0,1:1:1:9,3,0:41:0:0	0/0:20,12:12:32:0,3,211:480:780:20	0/0:45,0:0:45:0,135,461:0:1790:45	0/0:48,0:0:48:0,144,435:0:1916:48	0/0:58,0:0:58:0,175,595:0:2298:58	0/1:20,19:19:39:53,0,54:765:812:20	0/0:53,0:0:53:0,160,525:0:2095:53	0/0:28,4:4:32:0,55,351:160:1109:28	0/0:8,0:0:8:0,24,93:0:320:8	0/0:61,0:0:61:0,184,631:0:2470:61	0/0:23,0:0:23:0,69,245:0:905:23	0/0:68,0:0:68:0,205,755:0:2741:68	0/1:32,44:44:76:223,0,37:1771:1281:32	0/1:12,7:7:19:32,0,162:273:480:12	0/1:9,18:18:27:101,0,10:726:337:9	0/0:2,0:0:2:0,6,34:0:82:2	0/1:41,11:11:52:5,0,286:451:1661:41	0/1:15,20:20:35:89,0,50:804:599:15	0/0:31,0:0:31:0,93,457:0:1206:31	0/0:89,0:0:89:0,268,917:0:3540:89	0/0:60,0:0:60:0,181,579:0:2431:60	0/0:37,0:0:37:0,111,374:0:1470:37	0/0:29,0:0:29:0,87,395:0:1177:29	0/0:16,0:0:16:0,48,179:0:644:16	0/0:18,0:0:18:0,54,176:0:734:18	0/0:78,0:0:78:0,235,790:0:3146:78	0/0:167,0:0:173:0,503,1649:0:6675:167	0/0:76,0:0:76:0,229,858:0:3051:76	0/0:49,0:0:49:0,148,549:0:1956:49	0/0:31,0:0:31:0,93,410:0:1232:31	0/0:14,0:0:14:0,42,170:0:530:14	0/0:54,0:0:54:0,163,546:0:2138:54	0/0:27,0:0:27:0,81,308:0:1077:27	0/0:7,0:0:7:0,21,77:0:287:7	0/0:14,0:0:14:0,42,372:0:574:14	0/0:56,16:16:72:0,26,448:656:2269:56	0/1:42,39:39:81:161,0,230:1573:1670:42	0/0:95,0:0:95:0,286,896:0:3798:95	0/0:56,0:0:56:0,169,528:0:2203:56	0/0:7,0:0:7:0,21,59:0:283:7	0/0:26,0:0:26:0,78,299:0:1030:26	0/0:29,0:0:29:0,87,311:0:1173:29	0/1:9,13:13:22:104,0,9:525:365:9	0/0:14,0:0:14:0,42,254:0:534:14	0/0:57,0:0:57:0,172,695:0:2253:57	0/1:45,24:24:69:74,0,382:926:1786:45	0/0:17,0:0:17:0,51,178:0:693:17	0/0:37,0:0:37:0,111,458:0:1491:37	1/1:11,42:42:53:320,21,0:1686:443:11	0/0:36,0:0:36:0,108,362:0:1454:36	0/0:68,0:0:68:0,205,731:0:2717:68	0/0:9,3:3:12:0,5,75:123:346:9	0/0:93,0:0:93:0,280,879:0:3748:93	0/0:13,0:0:13:0,39,198:0:502:13	0/0:95,0:0:95:0,286,993:0:3805:95	1/1:12,23:23:35:139,0,0:927:492:12	0/1:22,12:12:34:23,0,122:460:888:22	0/0:16,0:0:16:0,48,166:0:626:16	0/0:4,0:0:4:0,12,41:0:160:4	0/0:50,0:0:50:0,151,477:0:1984:50	0/0:18,0:0:18:0,54,198:0:720:18	0/0:43,0:0:43:0,129,402:0:1751:43	0/0:7,0:0:7:0,21,63:0:261:7	0/0:26,0:0:26:0,78,282:0:1054:26	0/0:15,1:1:16:0,34,111:41:615:15	0/0:18,0:0:18:0,54,279:0:726:18	1/1:2,27:27:29:266,63,0:1058:63:2	0/0:31,0:0:31:0,93,370:0:1249:31	0/0:57,0:0:57:0,172,611:0:2257:57	0/0:32,13:13:45:0,13,181:529:1296:32	0/0:100,0:0:100:0,301,1019:0:4037:100	0/0:23,0:0:23:0,69,292:0:914:23	0/0:11,0:0:11:0,33,151:0:447:11	0/0:19,0:0:19:0,57,213:0:749:19	0/0:22,0:0:22:0,66,244:0:885:22	0/1:5,4:4:9:25,0,24:164:197:5	0/0:13,0:0:13:0,39,330:0:520:13
29380880	408905	29380880_408905	A	G	40539.3	.	AB=0.519226;ABP=15.4513;AC=12;AF=0.0625387;AN=220;AO=2710;CIGAR=1X;DP=162243;DPB=60085;DPRA=1.04768;EPP=10.3949;EPPR=402.714;GTI=49;LEN=1;MEANALT=1.00503;MQM=13.0232;MQMR=11.317;NS=2112;NUMALT=1;ODDS=0.0179424;PAIRED=0.837638;PAIREDR=0.880057;PAO=0;PQA=0;PQR=0;PRO=0;PROBE=SNP|RAPIDGENOMICS_3404_04108||SNP|RAPIDGENOMICS_3404_04109||SNP|RAPIDGENOMICS_3404_04110;QA=106894;QR=2299417;RO=57277;RPL=1568;RPP=148.424;RPPR=2332.69;RPR=1142;RUN=1;SAF=909;SAP=640.561;SAR=1801;SRF=22485;SRP=5745.21;SRR=34792;TYPE=snp;technology.illumina=1	GT:AD:AO:DP:PL:QA:QR:RO	0/0:31,0:0:31:0,93,360:0:1254:31	./.:.:.:.:.:.:.:.	0/0:25,0:0:25:0,75,211:0:999:25	0/1:31,44:44:75:236,0,75:1756:1157:31	0/0:14,0:0:14:0,42,204:0:553:14	0/0:63,0:0:63:0,190,692:0:2519:63	0/0:15,0:0:15:0,45,411:0:590:15	0/0:9,0:0:9:0,27,267:0:360:9	0/0:49,0:0:50:0,148,472:0:1942:49	0/0:87,0:0:87:0,262,908:0:3492:87	0/0:14,0:0:14:0,42,133:0:574:14	0/0:67,0:0:67:0,202,626:0:2717:67	0/0:45,0:0:45:0,135,502:0:1841:45	0/0:25,0:0:25:0,75,230:0:1017:25	0/0:34,0:0:34:0,102,288:0:1386:34	0/0:120,0:0:120:0,361,1182:0:4824:120	0/0:39,0:0:39:0,117,844:0:1554:39	0/0:39,0:0:39:0,117,306:0:1578:39	0/0:28,0:0:28:0,84,269:0:1127:28	0/0:33,0:0:33:0,99,302:0:1315:33	0/0:53,0:0:53:0,160,568:0:2109:53	0/0:12,0:0:12:0,36,129:0:484:12	0/0:21,0:0:21:0,63,202:0:843:21	0/0:64,0:0:64:0,193,589:0:2584:64	0/0:5,0:0:5:0,15,33:0:197:5	0/0:59,0:0:59:0,178,1338:0:2313:59	0/0:47,1:1:48:0,123,463:24:1886:47	0/0:96,0:0:96:0,289,941:0:3900:96	0/0:67,0:0:68:0,202,675:0:2637:67	0/0:26,0:0:26:0,78,295:0:1049:26	0/0:32,0:0:32:0,96,332:0:1294:32	0/0:33,0:0:33:0,99,292:0:1335:33	0/0:102,0:0:102:0,307,1097:0:4096:102	1/1:1,18:18:19:256,49,0:701:41:1	0/0:28,0:0:28:0,84,266:0:1121:28	0/0:16,0:0:16:0,48,184:0:648:16	0/0:17,0:0:17:0,51,147:0:689:17	0/0:21,0:0:21:0,63,329:0:836:21	1/1:0,28:28:28:260,84,0:1128:0:0	0/0:65,0:0:65:0,196,617:0:2611:65	0/0:51,0:0:51:0,154,448:0:2034:51	0/0:37,0:0:37:0,111,398:0:1509:37	0/0:43,0:0:43:0,129,431:0:1719:43	1/1:2,14:14:16:148,33,0:560:82:2	0/0:29,0:0:29:0,87,328:0:1150:29	0/0:6,0:0:6:0,18,78:0:246:6	0/0:66,0:0:66:0,199,774:0:2677:66	0/0:90,0:0:90:0,271,779:0:3628:90	0/0:35,0:0:35:0,105,682:0:1404:35	0/0:26,0:0:26:0,78,243:0:1062:26	0/0:2,0:0:2:0,6,19:0:82:2	0/0:31,0:0:31:0,93,325:0:1271:31	0/0:49,0:0:49:0,148,484:0:1965:49	0/0:31,0:0:31:0,93,337:0:1236:31	0/0:69,0:0:69:0,208,773:0:2768:69	0/0:71,0:0:71:0,214,829:0:2885:71	0/0:28,0:0:28:0,84,266:0:1135:28	0/0:30,0:0:30:0,90,283:0:1185:30	0/0:28,0:0:28:0,84,250:0:1132:28	0/0:32,0:0:32:0,96,286:0:1291:32	0/0:22,0:0:22:0,66,236:0:894:22	0/0:115,0:0:115:0,346,1110:0:4594:115	0/0:104,0:0:104:0,313,990:0:4195:104	0/0:60,0:0:60:0,181,650:0:2406:60	0/0:21,0:0:21:0,63,178:0:836:21	0/0:25,0:0:25:0,75,259:0:1013:25	0/0:26,0:0:26:0,78,339:0:1033:26	0/0:27,0:0:27:0,81,256:0:1064:27	0/0:9,0:0:9:0,27,77:0:355:9	0/0:23,0:0:23:0,69,633:0:906:23	0/0:79,0:0:79:0,238,913:0:3162:79	0/0:26,0:0:26:0,78,287:0:1062:26	0/0:123,0:0:123:0,370,1157:0:4958:123	0/0:74,0:0:74:0,223,777:0:2972:74	0/0:4,0:0:4:0,12,37:0:160:4	0/0:35,0:0:35:0,105,367:0:1396:35	0/0:29,0:0:29:0,87,242:0:1181:29	0/0:18,0:0:18:0,54,191:0:698:18	0/0:20,0:0:20:0,60,244:0:812:20	0/0:68,0:0:68:0,205,653:0:2720:68	0/0:82,0:0:82:0,247,788:0:3268:82	0/0:40,0:0:40:0,120,446:0:1561:40	0/0:39,0:0:39:0,117,355:0:1580:39	0/0:44,0:0:44:0,132,421:0:1796:44	0/0:25,0:0:25:0,75,264:0:978:25	0/0:77,0:0:77:0,232,705:0:3118:77	1/1:5,24:24:29:158,15,0:915:192:5	0/0:89,0:0:89:0,268,875:0:3591:89	0/0:29,0:0:29:0,87,368:0:1158:29	0/0:70,0:0:70:0,211,747:0:2823:70	0/0:40,0:0:40:0,120,395:0:1627:40	0/0:18,0:0:18:0,54,193:0:725:18	0/0:21,0:0:21:0,63,183:0:839:21	./.:.:.:.:.:.:.:.	0/0:42,0:0:42:0,126,405:0:1710:42	0/0:26,0:0:26:0,78,293:0:1043:26	0/0:62,2:2:64:0,176,572:82:2476:62	0/0:10,0:0:10:0,30,113:0:374:10	0/0:8,0:0:8:0,24,106:0:328:8	0/0:8,0:0:8:0,24,76:0:319:8	0/1:3,2:2:5:1,0,13:82:123:3	0/0:30,0:0:30:0,90,292:0:1221:30	0/0:15,0:0:15:0,45,117:0:593:15	0/0:37,0:0:37:0,111,390:0:1495:37	0/0:16,0:0:16:0,48,183:0:656:16	0/0:64,0:0:64:0,193,648:0:2548:64	0/0:27,0:0:27:0,81,266:0:1080:27	0/1:9,10:10:19:21,0,29:410:332:9	0/0:24,0:0:24:0,72,235:0:958:24	0/1:20,32:32:52:172,0,31:1263:811:20	0/0:17,0:0:17:0,51,175:0:678:17	0/0:36,0:0:36:0,108,932:0:1425:36
29380880	408910	29380880_408910	G	A	446529	.	AB=0.453433;ABP=226.279;AC=171;AF=0.732817;AN=220;AO=28754;CIGAR=1X;DP=165456;DPB=61004;DPRA=0.774748;EPP=483.347;EPPR=182.119;GTI=62;LEN=1;MEANALT=1.00405;MQM=13.1192;MQMR=11.2464;NS=2112;NUMALT=1;ODDS=0.0104022;PAIRED=0.826668;PAIREDR=0.883001;PAO=0;PQA=0;PQR=0;PRO=0;PROBE=SNP|RAPIDGENOMICS_3404_04108||SNP|RAPIDGENOMICS_3404_04109||SNP|RAPIDGENOMICS_3404_04110;QA=1144507;QR=735925;RO=18342;RPL=15994;RPP=792.845;RPPR=59.3748;RPR=12760;RUN=1;SAF=9462;SAP=7300.33;SAR=19292;SRF=7438;SRP=1425.22;SRR=10904;TYPE=snp;technology.illumina=1	GT:AD:AO:DP:PL:QA:QR:RO	0/0:34,0:0:34:0,102,435:0:1381:34	./.:.:.:.:.:.:.:.	0/1:15,10:10:25:2,0,60:410:611:15	0/1:45,32:32:77:84,0,254:1274:1806:45	0/0:13,3:3:16:0,5,136:105:498:13	0/1:37,26:26:63:57,0,247:1052:1467:37	1/1:0,18:18:18:508,54,0:703:0:0	1/1:0,9:9:9:267,27,0:357:0:0	0/1:28,21:21:49:40,0,149:857:1122:28	0/1:43,44:44:87:230,0,134:1762:1728:43	1/1:0,14:14:14:133,42,0:570:0:0	1/1:0,64:64:64:582,193,0:2570:0:0	1/1:0,47:47:47:517,141,0:1903:0:0	1/1:0,24:24:24:222,72,0:968:0:0	1/1:0,36:36:36:308,108,0:1438:0:0	1/1:0,121:121:121:1205,364,0:4872:0:0	0/1:21,19:19:40:273,0,340:753:830:21	0/0:31,8:8:39:0,56,184:328:1244:31	1/1:0,29:29:29:276,87,0:1166:0:0	1/1:0,33:33:33:303,99,0:1349:0:0	1/1:0,53:53:53:576,160,0:2079:0:0	1/1:0,11:11:11:123,33,0:442:0:0	1/1:0,21:21:21:202,63,0:857:0:0	1/1:0,64:64:64:589,193,0:2556:0:0	1/1:0,6:6:6:40,18,0:242:0:0	1/1:0,59:59:59:1344,178,0:2371:0:0	1/1:0,50:50:50:522,151,0:1974:0:0	0/1:69,29:29:99:20,0,372:1185:2754:69	0/1:28,30:30:58:174,0,95:1199:1132:28	1/1:0,25:25:25:289,75,0:1021:0:0	1/1:0,32:32:32:328,96,0:1281:0:0	1/1:10,23:23:33:105,5,0:935:410:10	0/1:68,39:39:107:197,0,304:1586:2706:68	0/0:18,0:0:18:0,54,279:0:730:18	0/1:12,17:17:29:83,0,5:689:479:12	1/1:0,16:16:16:184,48,0:644:0:0	1/1:0,19:19:19:164,57,0:761:0:0	1/1:0,22:22:22:337,66,0:884:0:0	0/0:28,0:0:28:0,84,260:0:1131:28	1/1:0,67:67:67:648,202,0:2685:0:0	1/1:0,52:52:52:467,157,0:2088:0:0	1/1:0,39:39:39:397,117,0:1541:0:0	1/1:0,45:45:45:450,135,0:1812:0:0	0/0:14,2:2:16:0,33,148:82:556:14	1/1:0,29:29:29:332,87,0:1145:0:0	1/1:0,6:6:6:78,18,0:246:0:0	1/1:0,64:64:64:758,193,0:2582:0:0	1/1:0,88:88:88:764,265,0:3537:0:0	1/1:0,34:34:34:674,102,0:1373:0:0	0/0:27,0:0:27:0,81,250:0:1107:27	0/0:2,0:0:2:0,6,19:0:82:2	1/1:0,34:34:34:347,102,0:1369:0:0	1/1:0,49:49:49:483,148,0:1983:0:0	1/1:1,30:30:31:293,84,0:1158:41:1	1/1:0,70:70:70:784,211,0:2804:0:0	1/1:0,68:68:68:735,205,0:2732:0:0	1/1:0,28:28:28:266,84,0:1136:0:0	1/1:0,31:31:31:296,93,0:1168:0:0	1/1:0,26:26:26:237,78,0:1029:0:0	1/1:0,33:33:33:295,99,0:1332:0:0	1/1:0,22:22:22:236,66,0:885:0:0	1/1:0,116:116:116:1093,349,0:4591:0:0	0/1:61,45:45:106:59,0,317:1817:2453:61	0/1:22,38:38:60:239,0,44:1520:874:22	0/1:11,15:15:26:50,0,10:586:423:11	1/1:0,23:23:23:246,69,0:929:0:0	0/0:21,5:5:26:0,20,223:196:847:21	1/1:0,24:24:24:209,72,0:961:0:0	1/1:2,7:7:9:39,7,0:287:69:2	1/1:0,23:23:23:626,69,0:903:0:0	0/1:27,51:51:78:374,0,64:2057:1099:27	0/1:16,10:10:26:39,0,93:406:643:16	1/1:0,124:124:124:1173,373,0:5026:0:0	1/1:0,75:75:75:783,226,0:2984:0:0	1/1:0,4:4:4:37,12,0:146:0:0	1/1:0,37:37:37:377,111,0:1469:0:0	1/1:8,25:25:33:124,25,0:1008:324:8	1/1:0,18:18:18:192,54,0:738:0:0	1/1:0,19:19:19:207,57,0:767:0:0	0/1:44,22:22:66:27,0,216:886:1761:44	1/1:0,81:81:81:779,244,0:3257:0:0	0/0:39,0:0:39:0,117,424:0:1575:39	1/1:0,54:54:54:527,163,0:2069:0:0	1/1:0,44:44:44:421,132,0:1796:0:0	0/1:20,5:5:25:4,0,109:184:807:20	1/1:0,78:78:78:734,235,0:3178:0:0	0/0:26,5:5:31:0,19,186:201:1013:26	1/1:0,93:93:93:901,280,0:3775:0:0	1/1:0,31:31:31:393,93,0:1254:0:0	1/1:0,69:69:69:702,208,0:2778:0:0	0/1:19,23:23:42:126,0,47:922:779:19	0/1:13,5:5:18:9,0,76:205:521:13	1/1:0,22:22:22:193,66,0:889:0:0	./.:.:.:.:.:.:.:.	1/1:0,45:45:45:426,135,0:1828:0:0	1/1:0,27:27:27:303,81,0:1077:0:0	1/1:2,58:58:60:533,164,0:2322:82:2	0/1:6,4:4:10:20,0,39:160:233:6	1/1:0,8:8:8:106,24,0:328:0:0	1/1:0,8:8:8:76,24,0:320:0:0	0/1:2,3:3:5:13,0,1:123:82:2	1/1:0,30:30:30:291,90,0:1200:0:0	1/1:0,15:15:15:117,45,0:602:0:0	0/1:17,22:22:39:129,0,37:883:697:17	1/1:0,16:16:16:182,48,0:648:0:0	1/1:0,64:64:64:647,193,0:2571:0:0	0/1:15,11:11:26:41,0,56:438:603:15	0/1:10,8:8:18:31,0,24:320:401:10	0/1:8,16:16:24:90,0,1:634:324:8	0/1:32,20:20:52:31,0,170:812:1277:32	1/1:0,19:19:19:196,57,0:748:0:0	0/1:23,15:15:38:288,0,453:579:917:23
29380880	409274	29380880_409274	T	C	475234	.	AB=0.474704;ABP=50.0291;AC=185;AF=0.803406;AN=224;AO=27495;CIGAR=1X;DP=144445;DPB=53737;DPRA=0.818928;EPP=3.07672;EPPR=173.205;GTI=54;LEN=1;MEANALT=1.00458;MQM=12.9999;MQMR=11.6174;NS=2112;NUMALT=1;ODDS=0.0268815;PAIRED=0.846408;PAIREDR=0.903338;PAO=0;PQA=0;PQR=0;PRO=0;PROBE=SNP|RAPIDGENOMICS_3404_04108||SNP|RAPIDGENOMICS_3404_04109||SNP|RAPIDGENOMICS_3404_04110;QA=1085879;QR=495891;RO=12404;RPL=14056;RPP=33.076;RPPR=32.4383;RPR=13439;RUN=1;SAF=17230;SAP=3834.28;SAR=10265;SRF=7178;SRP=670.051;SRR=5226;TYPE=snp;technology.illumina=1	GT:AD:AO:DP:PL:QA:QR:RO	0/0:39,1:1:40:0,107,366:41:1542:39	1/1:0,2:2:2:15,6,0:82:0:0	0/0:6,0:0:6:0,18,49:0:232:6	1/1:0,69:69:69:762,208,0:2720:0:0	0/1:8,6:6:14:61,0,101:242:319:8	0/1:27,32:32:59:110,0,36:1296:1103:27	1/1:0,22:22:22:481,66,0:868:0:0	1/1:0,20:20:20:201,60,0:785:0:0	0/1:24,36:36:60:247,0,25:1424:976:24	0/1:31,15:15:46:27,0,175:607:1228:31	1/1:0,3:3:3:31,9,0:123:0:0	1/1:0,72:72:72:791,217,0:2904:0:0	1/1:0,31:31:31:285,93,0:1242:0:0	1/1:0,21:21:21:200,63,0:809:0:0	1/1:0,51:51:51:547,154,0:2001:0:0	1/1:0,44:44:44:465,132,0:1800:0:0	0/1:14,16:16:30:217,0,148:647:523:14	0/0:41,12:12:53:0,61,311:480:1632:41	1/1:0,44:44:44:496,132,0:1788:0:0	1/1:0,46:46:46:439,138,0:1765:0:0	1/1:0,57:57:57:522,172,0:2272:0:0	1/1:0,42:42:42:398,126,0:1679:0:0	1/1:0,30:30:30:400,90,0:1180:0:0	1/1:0,74:74:74:826,223,0:2949:0:0	1/1:0,15:15:15:139,45,0:607:0:0	1/1:0,75:75:76:1395,226,0:2935:0:0	1/1:0,24:24:24:269,72,0:946:0:0	0/1:63,35:35:98:30,0,366:1417:2540:63	0/1:25,28:28:53:135,0,158:1135:976:25	1/1:0,23:23:23:274,69,0:922:0:0	1/1:0,21:21:21:191,63,0:839:0:0	0/1:13,7:7:20:0,0,48:287:524:13	0/1:58,46:46:104:164,0,267:1804:2308:58	1/1:0,11:11:11:97,33,0:439:0:0	0/1:18,14:14:32:101,0,70:566:730:18	1/1:0,6:6:6:73,18,0:242:0:0	1/1:0,26:26:26:258,78,0:1053:0:0	1/1:0,24:24:24:277,72,0:967:0:0	1/1:0,16:16:16:182,48,0:638:0:0	1/1:0,61:61:61:678,184,0:2458:0:0	1/1:0,22:22:22:292,66,0:867:0:0	1/1:0,45:45:45:484,135,0:1808:0:0	1/1:0,61:61:61:608,184,0:2458:0:0	1/1:0,5:5:5:44,15,0:196:0:0	1/1:0,30:30:30:274,90,0:1214:0:0	1/1:0,23:23:23:179,69,0:917:0:0	1/1:0,66:66:66:697,199,0:2650:0:0	1/1:0,91:91:91:966,274,0:3620:0:0	1/1:0,41:41:41:690,123,0:1588:0:0	0/1:26,23:23:49:78,0,112:924:1035:26	1/1:3,13:13:16:87,18,0:513:123:3	1/1:0,35:35:35:365,105,0:1395:0:0	1/1:0,67:67:67:692,202,0:2713:0:0	1/1:0,38:38:38:436,114,0:1529:0:0	1/1:0,44:44:44:495,132,0:1753:0:0	1/1:0,63:63:63:697,190,0:2541:0:0	1/1:0,55:55:55:736,166,0:2203:0:0	1/1:0,33:33:33:302,99,0:1286:0:0	1/1:0,16:16:16:191,48,0:656:0:0	1/1:0,17:17:17:199,51,0:668:0:0	1/1:0,15:15:15:149,45,0:615:0:0	1/1:0,124:124:124:1290,373,0:4954:0:0	0/0:40,12:12:52:0,22,297:467:1606:40	0/1:17,27:27:44:187,0,18:1094:697:17	0/0:16,9:9:25:0,3,90:365:643:16	1/1:0,18:18:18:267,54,0:720:0:0	0/1:16,16:16:32:55,0,57:656:656:16	1/1:0,37:37:37:380,111,0:1509:0:0	1/1:1,6:6:7:51,12,0:246:41:1	1/1:0,11:11:11:228,33,0:439:0:0	0/0:32,3:3:35:0,80,297:119:1272:32	0/1:15,14:14:29:67,0,51:562:607:15	1/1:0,59:59:59:641,178,0:2371:0:0	1/1:0,26:26:26:202,78,0:1046:0:0	0/0:7,2:2:9:0,12,103:74:265:7	1/1:0,36:36:36:344,108,0:1435:0:0	1/1:5,13:13:18:140,14,0:494:205:5	1/1:0,12:12:12:115,36,0:474:0:0	1/1:0,19:19:19:220,57,0:747:0:0	0/0:45,8:8:53:0,88,352:328:1792:45	1/1:0,58:58:58:651,175,0:2286:0:0	0/0:29,0:0:29:0,87,276:0:1176:29	1/1:0,20:20:20:160,60,0:789:0:0	1/1:0,81:81:81:788,244,0:3204:0:0	0/1:17,28:28:45:116,0,67:1131:689:17	1/1:0,45:45:45:503,135,0:1818:0:0	1/1:0,18:18:18:176,54,0:689:0:0	1/1:0,75:75:75:716,226,0:3030:0:0	1/1:0,24:24:24:344,72,0:955:0:0	1/1:0,87:87:87:936,262,0:3501:0:0	0/1:16,12:12:28:57,0,70:492:628:16	0/1:15,17:17:32:141,0,75:668:611:15	1/1:0,32:32:32:360,96,0:1246:0:0	1/1:0,3:3:3:48,9,0:123:0:0	1/1:0,58:58:58:601,175,0:2322:0:0	1/1:0,31:31:31:320,93,0:1226:0:0	1/1:0,50:50:50:519,151,0:1984:0:0	1/1:4,23:23:27:213,47,0:894:164:4	1/1:2,16:16:18:109,39,0:626:82:2	1/1:0,18:18:18:154,54,0:689:0:0	1/1:0,11:11:11:88,33,0:416:0:0	1/1:0,27:27:27:246,81,0:1077:0:0	1/1:0,24:24:24:284,72,0:936:0:0	0/1:35,36:36:71:176,0,122:1444:1389:35	1/1:0,44:44:44:392,132,0:1781:0:0	1/1:0,77:77:77:783,232,0:3078:0:0	0/1:9,21:21:30:124,0,58:853:365:9	1/1:0,20:20:20:226,60,0:788:0:0	0/1:11,10:10:21:23,0,89:406:426:11	1/1:4,27:27:31:278,60,0:1094:164:4	1/1:0,9:9:9:118,27,0:356:0:0	0/1:13,11:11:24:219,0,126:442:516:13
29380880	494860	29380880_494860	G	A	330392	.	AB=0.485652;ABP=15.4101;AC=177;AF=0.801238;AN=222;AO=23884;CIGAR=1X;DP=123163;DPB=50298;DPRA=0.859854;EPP=1444.63;EPPR=584.722;GTI=86;LEN=1;MEANALT=1.00262;MQM=12.9009;MQMR=11.4211;NS=2112;NUMALT=1;ODDS=0.0122898;PAIRED=0.858818;PAIREDR=0.878028;PAO=0;PQA=0;PQR=0;PRO=0;PROBE=SNP|RAPIDGENOMICS_3404_04107;QA=947961;QR=464960;RO=11642;RPL=8063;RPP=5475.02;RPPR=2673.73;RPR=15821;RUN=1;SAF=15480;SAP=4555.23;SAR=8404;SRF=7103;SRP=1229.21;SRR=4539;TYPE=snp;technology.illumina=1	GT:AD:AO:DP:PL:QA:QR:RO	0/0:59,0:0:59:0,178,594:0:2361:59	1/1:0,16:16:16:182,48,0:656:0:0	0/1:3,10:10:13:80,0,8:382:123:3	1/1:0,53:53:53:505,160,0:2152:0:0	0/1:10,4:4:14:60,0,114:155:402:10	0/0:46,15:15:61:0,51,275:597:1878:46	1/1:0,6:6:6:165,18,0:246:0:0	1/1:0,19:19:19:191,57,0:775:0:0	1/1:10,21:21:31:148,1,0:849:406:10	0/1:27,26:26:53:123,0,71:1044:1089:27	1/1:0,16:16:16:137,48,0:648:0:0	1/1:0,58:58:58:587,175,0:2329:0:0	1/1:0,22:22:22:191,66,0:881:0:0	1/1:0,29:29:29:314,87,0:1139:0:0	1/1:0,53:53:53:507,160,0:2130:0:0	1/1:0,41:41:41:421,123,0:1669:0:0	0/1:11,10:10:21:190,0,137:397:395:11	0/1:36,34:34:70:67,0,150:1346:1397:36	1/1:0,70:70:70:608,211,0:2832:0:0	1/1:0,40:40:40:467,120,0:1603:0:0	1/1:0,47:47:47:460,141,0:1894:0:0	1/1:0,45:45:45:422,135,0:1813:0:0	1/1:0,26:26:26:273,78,0:1049:0:0	1/1:0,51:51:51:513,154,0:2034:0:0	1/1:0,29:29:29:291,87,0:1169:0:0	1/1:0,55:55:55:1300,166,0:2183:0:0	1/1:0,43:43:43:415,129,0:1682:0:0	0/1:35,47:47:82:224,0,119:1915:1399:35	0/1:21,24:24:45:96,0,26:980:843:21	1/1:0,62:62:62:592,187,0:2481:0:0	1/1:0,23:23:23:295,69,0:922:0:0	0/1:27,10:10:37:27,0,139:397:1107:27	0/1:53,35:35:88:236,0,301:1395:2152:53	1/1:0,15:15:15:139,45,0:593:0:0	0/0:10,0:0:10:0,30,141:0:374:10	./.:.:.:.:.:.:.:.	1/1:0,17:17:17:192,51,0:675:0:0	1/1:0,42:42:42:371,126,0:1679:0:0	1/1:0,24:24:24:217,72,0:980:0:0	1/1:0,47:47:47:455,141,0:1915:0:0	1/1:0,42:42:42:431,126,0:1718:0:0	1/1:0,48:48:48:410,144,0:1946:0:0	1/1:0,45:45:45:525,135,0:1810:0:0	1/1:0,23:23:23:205,69,0:931:0:0	1/1:0,66:66:66:576,199,0:2690:0:0	1/1:0,27:27:27:349,81,0:1103:0:0	1/1:0,47:47:47:407,141,0:1886:0:0	1/1:0,58:58:58:544,175,0:2309:0:0	1/1:0,13:13:13:238,39,0:484:0:0	0/1:29,40:40:69:208,0,49:1606:1155:29	0/0:4,2:2:6:0,2,13:78:164:4	1/1:0,38:38:38:382,114,0:1532:0:0	1/1:0,39:39:39:407,117,0:1567:0:0	1/1:0,39:39:39:507,117,0:1538:0:0	1/1:0,61:61:61:715,184,0:2455:0:0	1/1:1,35:35:36:311,82,0:1431:27:1	1/1:0,9:9:9:81,27,0:369:0:0	1/1:0,22:22:22:255,66,0:886:0:0	1/1:0,16:16:16:130,48,0:635:0:0	1/1:0,13:13:13:125,39,0:515:0:0	1/1:0,36:36:36:445,108,0:1404:0:0	1/1:0,67:67:67:700,202,0:2708:0:0	0/0:46,19:19:65:0,21,306:770:1814:46	0/1:23,14:14:37:86,0,189:574:903:23	0/1:7,11:11:18:54,0,4:451:287:7	1/1:0,12:12:12:123,36,0:492:0:0	0/1:19,8:8:27:6,0,120:311:770:19	1/1:0,12:12:12:131,36,0:488:0:0	0/0:8,0:0:8:0,24,94:0:328:8	1/1:0,10:10:10:164,30,0:381:0:0	0/1:30,28:28:58:74,0,124:1127:1193:30	0/1:28,24:24:52:73,0,91:954:1132:28	1/1:0,104:104:104:1204,313,0:4163:0:0	1/1:0,37:37:37:354,111,0:1431:0:0	0/0:1,0:0:1:0,3,17:0:41:1	1/1:0,24:24:24:243,72,0:967:0:0	0/0:37,10:10:47:0,41,263:397:1513:37	1/1:0,19:19:19:169,57,0:761:0:0	1/1:0,20:20:20:229,60,0:807:0:0	0/1:43,24:24:67:27,0,236:968:1690:43	1/1:0,79:79:79:785,238,0:3209:0:0	0/0:82,0:0:82:0,247,794:0:3327:82	1/1:0,27:27:27:264,81,0:1103:0:0	1/1:0,63:63:63:664,190,0:2499:0:0	0/1:21,33:33:54:216,0,36:1349:852:21	1/1:0,100:100:100:998,301,0:4001:0:0	1/1:0,17:17:17:134,51,0:689:0:0	1/1:0,92:92:92:1004,277,0:3623:0:0	1/1:0,14:14:14:145,42,0:558:0:0	1/1:0,44:44:44:431,132,0:1751:0:0	0/0:18,6:6:24:0,6,91:246:724:18	0/1:18,25:25:43:152,0,17:1017:734:18	1/1:0,21:21:21:193,63,0:833:0:0	1/1:0,4:4:4:31,12,0:164:0:0	1/1:0,24:24:24:260,72,0:936:0:0	1/1:0,52:52:52:540,157,0:2095:0:0	1/1:0,45:45:45:493,135,0:1815:0:0	0/0:15,2:2:17:0,30,110:78:592:15	0/1:5,5:5:10:62,0,8:201:205:5	1/1:0,8:8:8:100,24,0:315:0:0	1/1:0,7:7:7:58,21,0:287:0:0	1/1:0,35:35:35:415,105,0:1404:0:0	1/1:0,40:40:40:358,120,0:1632:0:0	0/1:23,30:30:53:137,0,14:1198:921:23	1/1:1,40:40:41:407,90,0:1611:41:1	1/1:0,70:70:70:727,211,0:2799:0:0	0/1:22,12:12:34:17,0,151:474:885:22	1/1:0,20:20:20:191,60,0:812:0:0	0/1:24,16:16:40:38,0,174:631:940:24	1/1:0,21:21:21:301,63,0:861:0:0	1/1:0,30:30:30:272,90,0:1196:0:0	0/1:17,8:8:25:116,0,188:319:685:17
29380880	897739	29380880_897739	C	G	17282.9	.	AB=0.459692;ABP=34.1701;AC=5;AF=0.0517028;AN=222;AO=1458;CIGAR=1X;DP=142655;DPB=65466;DPRA=0.890034;EPP=140.65;EPPR=847.719;GTI=58;LEN=1;MEANALT=1.00524;MQM=13.6626;MQMR=11.8457;NS=2112;NUMALT=1;ODDS=0.0666411;PAIRED=0.840192;PAIREDR=0.86598;PAO=0;PQA=0;PQR=0;PRO=0;PROBE=SNP|RAPIDGENOMICS_3404_04105;QA=57353;QR=2539055;RO=63677;RPL=876;RPP=131.744;RPPR=5934.93;RPR=582;RUN=1;SAF=627;SAP=64.9911;SAR=831;SRF=28595;SRP=1438.04;SRR=35082;TYPE=snp;technology.illumina=1	GT:AD:AO:DP:PL:QA:QR:RO	0/0:56,0:0:56:0,169,591:0:2216:56	0/0:7,0:0:7:0,21,153:0:287:7	0/0:7,0:0:7:0,21,60:0:279:7	0/0:56,17:17:73:0,62,434:679:2279:56	0/0:15,0:0:15:0,45,315:0:585:15	0/0:40,0:0:40:0,120,340:0:1599:40	0/0:5,0:0:5:0,15,91:0:182:5	0/0:16,0:0:16:0,48,159:0:643:16	0/0:38,0:0:38:0,114,390:0:1505:38	0/0:47,0:0:47:0,141,593:0:1857:47	0/0:4,0:0:4:0,12,48:0:164:4	0/0:53,0:0:53:0,160,453:0:2103:53	0/0:34,0:0:34:0,102,456:0:1369:34	0/0:46,0:0:46:0,138,466:0:1866:46	0/0:60,0:0:60:0,181,546:0:2431:60	0/0:71,0:0:71:0,214,686:0:2844:71	0/0:25,0:0:25:0,75,383:0:944:25	0/0:39,0:0:39:0,117,414:0:1560:39	0/0:29,0:0:29:0,87,259:0:1171:29	0/0:62,0:0:62:0,187,535:0:2512:62	0/0:51,0:0:51:0,154,595:0:2043:51	0/0:94,0:0:94:0,283,971:0:3757:94	0/0:23,0:0:23:0,69,229:0:913:23	0/0:74,0:0:74:0,223,781:0:2941:74	0/0:20,0:0:20:0,60,228:0:807:20	0/0:47,0:0:47:0,141,863:0:1856:47	0/0:56,0:0:56:0,169,717:0:2237:56	0/0:99,0:0:99:0,298,1010:0:3969:99	0/0:128,0:0:128:0,385,1273:0:5099:128	0/0:51,0:0:51:0,154,467:0:2042:51	0/0:22,0:0:22:0,66,267:0:875:22	0/0:44,0:0:44:0,132,382:0:1777:44	0/0:91,0:0:91:0,274,883:0:3647:91	0/1:8,6:6:14:15,0,30:246:328:8	0/0:63,0:0:63:0,190,575:0:2519:63	./.:.:.:.:.:.:.:.	0/0:33,0:0:33:0,99,317:0:1312:33	0/0:63,0:0:63:0,190,690:0:2533:63	1/1:0,25:25:25:301,75,0:985:0:0	0/0:82,0:0:82:0,247,709:0:3314:82	0/0:42,0:0:42:0,126,460:0:1675:42	0/0:94,0:0:94:0,283,1075:0:3708:94	0/0:127,0:0:127:0,382,1342:0:5093:127	0/0:5,1:1:6:0,10,110:41:196:5	0/0:75,0:0:75:0,226,721:0:2962:75	0/0:17,0:0:17:0,51,166:0:635:17	0/0:47,0:0:47:0,141,442:0:1886:47	0/0:100,0:0:100:0,301,980:0:4040:100	0/0:32,0:0:32:0,96,621:0:1232:32	0/0:53,0:0:53:0,160,541:0:2130:53	0/0:4,0:0:4:0,12,51:0:141:4	0/0:75,0:0:75:0,226,678:0:2997:75	0/0:51,0:0:51:0,154,555:0:2038:51	0/0:39,0:0:39:0,117,663:0:1537:39	0/0:65,0:0:65:0,196,618:0:2580:65	0/0:80,0:0:80:0,241,837:0:3175:80	0/0:72,0:0:72:0,217,765:0:2825:72	0/0:36,0:0:36:0,108,351:0:1407:36	0/0:42,0:0:42:0,126,407:0:1677:42	0/0:30,0:0:30:0,90,455:0:1178:30	0/0:37,0:0:37:0,111,373:0:1467:37	0/0:156,0:0:156:0,470,1646:0:6247:156	0/0:67,0:0:67:0,202,654:0:2663:67	0/0:49,0:0:49:0,148,423:0:1978:49	0/0:35,0:0:35:0,105,334:0:1391:35	0/0:35,0:0:35:0,105,376:0:1406:35	0/0:32,0:0:32:0,96,459:0:1296:32	0/0:51,0:0:51:0,154,578:0:2038:51	0/0:9,0:0:9:0,27,114:0:351:9	0/0:15,0:0:15:0,45,361:0:589:15	0/0:57,0:0:57:0,172,575:0:2262:57	0/0:57,0:0:57:0,172,538:0:2286:57	0/0:69,0:0:69:0,208,736:0:2727:69	0/0:68,0:0:68:0,205,595:0:2738:68	0/0:6,0:0:6:0,18,50:0:246:6	0/0:41,0:0:41:0,123,408:0:1640:41	0/0:27,0:0:27:0,81,250:0:1085:27	0/0:10,0:0:10:0,30,101:0:379:10	0/0:20,0:0:20:0,60,349:0:808:20	0/0:52,0:0:52:0,157,559:0:2086:52	0/0:109,0:0:109:0,328,1150:0:4363:109	0/0:32,0:0:32:0,96,323:0:1247:32	0/0:31,0:0:31:0,93,326:0:1220:31	0/0:19,0:0:19:0,57,184:0:762:19	0/0:48,0:0:48:0,144,479:0:1912:48	0/0:81,0:0:81:0,244,892:0:3258:81	0/1:11,5:5:16:4,0,116:188:423:11	0/0:71,0:0:71:0,214,615:0:2826:71	0/0:6,0:0:6:0,18,114:0:223:6	0/0:87,0:0:87:0,262,902:0:3489:87	0/0:30,0:0:30:0,90,385:0:1172:30	0/0:33,0:0:33:0,99,332:0:1302:33	0/0:26,0:0:26:0,78,233:0:1002:26	0/1:5,2:2:7:34,0,58:82:173:5	0/0:40,0:0:40:0,120,542:0:1561:40	0/0:55,0:0:55:0,166,568:0:2189:55	0/0:44,0:0:44:0,132,425:0:1748:44	0/0:18,0:0:18:0,54,162:0:734:18	0/0:1,0:0:1:0,3,12:0:41:1	0/0:34,0:0:34:0,102,333:0:1338:34	0/0:14,5:5:19:0,19,128:205:557:14	0/0:13,0:0:13:0,39,133:0:525:13	0/0:30,0:0:30:0,90,340:0:1192:30	0/0:52,0:0:52:0,157,531:0:2094:52	0/0:43,0:0:43:0,129,447:0:1729:43	0/0:109,0:0:109:0,328,1239:0:4398:109	0/0:42,0:0:42:0,126,404:0:1653:42	0/0:18,5:5:23:0,6,125:205:734:18	0/0:22,0:0:22:0,66,180:0:893:22	0/0:28,4:4:32:0,66,292:155:1113:28	0/0:34,0:0:34:0,102,532:0:1358:34	0/0:16,0:0:16:0,48,342:0:643:16
29380880	897778	29380880_897778	T	A	60011.4	.	AB=0.481182;ABP=24.668;AC=38;AF=0.169765;AN=220;AO=5691;CIGAR=1X;DP=145651;DPB=66697;DPRA=0.983331;EPP=611.667;EPPR=1892.24;GTI=94;LEN=1;MEANALT=1.00385;MQM=13.359;MQMR=11.8404;NS=2112;NUMALT=1;ODDS=0.0205188;PAIRED=0.848533;PAIREDR=0.865838;PAO=0;PQA=0;PQR=0;PRO=0;PROBE=SNP|RAPIDGENOMICS_3404_04105;QA=224560;QR=2153224;RO=53838;RPL=2786;RPP=8.41361;RPPR=1054.55;RPR=2905;RUN=1;SAF=3178;SAP=171.747;SAR=2513;SRF=28509;SRP=410.878;SRR=25329;TYPE=snp;technology.illumina=1	GT:AD:AO:DP:PL:QA:QR:RO	0/0:58,0:0:58:0,175,598:0:2279:58	0/0:18,0:0:18:0,54,316:0:705:18	0/0:6,1:1:7:0,13,45:41:246:6	0/0:58,0:0:58:0,175,588:0:2272:58	0/0:15,0:0:15:0,45,275:0:592:15	0/0:36,0:0:36:0,108,397:0:1472:36	./.:.:.:.:.:.:.:.	0/0:10,0:0:10:0,30,87:0:410:10	0/0:33,0:0:33:0,99,326:0:1299:33	0/0:46,0:0:46:0,138,519:0:1825:46	0/0:5,0:0:5:0,15,49:0:201:5	0/0:57,0:0:58:0,172,554:0:2295:57	0/1:13,16:16:29:109,0,75:647:498:13	0/0:29,0:0:29:0,87,308:0:1181:29	0/0:47,14:14:61:0,67,310:563:1905:47	0/1:39,34:34:73:88,0,139:1347:1569:39	0/0:23,0:0:23:0,69,365:0:868:23	0/1:24,16:16:40:109,0,101:643:935:24	0/0:27,0:0:27:0,81,261:0:1088:27	0/1:24,25:25:49:65,0,103:1021:980:24	1/1:0,42:42:42:523,126,0:1654:0:0	0/0:91,0:0:91:0,274,925:0:3651:91	0/0:13,0:0:13:0,39,143:0:512:13	0/1:25,38:38:63:214,0,106:1518:989:25	0/0:24,0:0:24:0,72,268:0:948:24	0/1:15,33:33:48:494,0,156:1332:575:15	0/1:33,20:20:53:85,0,301:784:1323:33	0/0:96,0:0:96:0,289,995:0:3834:96	0/1:56,61:61:117:274,0,211:2437:2272:56	0/0:81,0:0:81:0,244,723:0:3281:81	0/0:25,0:0:25:0,75,269:0:1002:25	0/0:39,0:0:39:0,117,331:0:1567:39	0/1:40,61:61:101:263,0,125:2471:1632:40	0/1:5,9:9:14:38,0,7:349:201:5	0/0:47,0:0:47:0,141,443:0:1865:47	./.:.:.:.:.:.:.:.	0/0:37,0:0:37:0,111,375:0:1500:37	0/1:48,17:17:65:27,0,277:684:1956:48	0/0:24,0:0:24:0,72,267:0:949:24	0/0:84,0:0:84:0,253,765:0:3397:84	0/0:36,0:0:36:0,108,370:0:1439:36	0/1:46,36:36:82:85,0,259:1459:1829:46	0/0:136,0:0:136:0,409,1361:0:5448:136	0/0:5,0:0:5:0,15,118:0:205:5	0/0:58,0:0:58:0,175,580:0:2305:58	0/0:20,0:0:20:0,60,225:0:812:20	0/0:58,0:0:58:0,175,534:0:2308:58	0/0:88,0:0:88:0,265,845:0:3558:88	0/0:29,0:0:29:0,87,547:0:1134:29	0/0:61,0:0:61:0,184,592:0:2424:61	0/0:5,0:0:5:0,15,79:0:196:5	0/0:77,0:0:77:0,232,691:0:3119:77	0/0:74,0:0:74:0,223,787:0:2987:74	0/1:26,12:12:38:135,0,292:459:1035:26	1/1:0,69:69:69:677,208,0:2712:0:0	0/1:39,58:58:97:288,0,136:2299:1569:39	0/0:80,0:0:80:0,241,802:0:3227:80	0/1:22,13:13:35:11,0,125:501:881:22	0/1:20,14:14:34:40,0,124:574:799:20	0/0:32,0:0:32:0,96,469:0:1237:32	0/0:29,5:5:34:0,63,265:196:1154:29	0/0:172,0:0:172:0,518,1805:0:6933:172	0/0:50,0:0:50:0,151,503:0:1966:50	0/0:48,0:0:48:0,144,480:0:1960:48	0/0:31,0:0:31:0,93,279:0:1212:31	1/1:0,44:44:44:479,132,0:1747:0:0	0/0:40,0:0:40:0,120,549:0:1612:40	0/1:45,11:11:56:3,0,270:433:1819:45	0/1:6,5:5:11:22,0,43:205:229:6	0/0:15,0:0:15:0,45,374:0:594:15	0/0:66,0:0:66:0,199,640:0:2606:66	0/0:37,1:1:38:0,106,353:41:1505:37	0/0:85,0:0:85:0,256,897:0:3429:85	0/0:60,0:0:60:0,181,519:0:2430:60	0/0:3,1:1:4:0,3,17:37:123:3	1/1:0,42:42:42:435,126,0:1710:0:0	0/0:33,0:0:33:0,99,282:0:1287:33	0/1:4,6:6:10:40,0,1:246:146:4	0/0:16,0:0:16:0,48,241:0:620:16	0/0:45,0:0:45:0,135,465:0:1782:45	0/0:119,0:0:119:0,358,1214:0:4800:119	0/0:30,0:0:30:0,90,318:0:1199:30	0/0:35,0:0:35:0,105,356:0:1405:35	0/1:15,21:21:36:103,0,35:853:593:15	0/0:46,0:0:46:0,138,523:0:1832:46	0/1:34,39:39:73:205,0,179:1578:1362:34	0/0:11,0:0:11:0,33,135:0:419:11	0/1:28,32:32:60:96,0,87:1227:1135:28	0/0:9,0:0:9:0,27,159:0:327:9	0/1:51,36:36:87:97,0,283:1437:2022:51	0/0:42,0:0:42:0,126,420:0:1640:42	0/0:30,0:0:30:0,90,336:0:1208:30	0/1:17,13:13:30:16,0,71:521:670:17	0/0:5,0:0:5:0,15,86:0:205:5	0/0:36,0:0:36:0,108,494:0:1410:36	0/0:39,10:10:49:0,40,323:384:1565:39	0/0:43,0:0:43:0,129,427:0:1724:43	1/1:4,14:14:18:100,24,0:556:164:4	0/0:2,0:0:2:0,6,22:0:82:2	0/0:26,0:0:26:0,78,256:0:1058:26	1/1:5,13:13:18:103,16,0:516:187:5	0/0:30,0:0:30:0,90,321:0:1198:30	0/0:29,0:0:29:0,87,359:0:1168:29	0/0:59,0:0:59:0,178,583:0:2376:59	0/0:28,0:0:28:0,84,297:0:1126:28	0/0:118,0:0:118:0,355,1233:0:4768:118	0/0:44,0:0:44:0,132,427:0:1772:44	1/1:4,24:24:28:203,52,0:935:141:4	0/0:20,0:0:20:0,60,162:0:806:20	0/0:44,0:0:44:0,132,451:0:1746:44	0/0:20,0:0:20:0,60,299:0:807:20	0/0:24,0:0:24:0,72,522:0:963:24
29380880	943472	29380880_943472	C	T	690517	.	AB=0.467943;ABP=187.618;AC=163;AF=0.728483;AN=224;AO=42605;CIGAR=1X;DP=260236;DPB=114704;DPRA=0.814124;EPP=2368.77;EPPR=1670.49;GTI=17;LEN=1;MEANALT=1.01291;MQM=13.5958;MQMR=11.7994;NS=2112;NUMALT=1;ODDS=0.0109256;PAIRED=0.842202;PAIREDR=0.86445;PAO=0;PQA=0;PQR=0;PRO=0;PROBE=SNP|RAPIDGENOMICS_3404_04104;QA=1682444;QR=1370864;RO=34231;RPL=22525;RPP=307.696;RPPR=148.226;RPR=20080;RUN=1;SAF=22943;SAP=551.674;SAR=19662;SRF=17406;SRP=24.4238;SRR=16825;TYPE=snp;technology.illumina=1	GT:AD:AO:DP:PL:QA:QR:RO	0/0:81,0:0:81:0,244,853:0:3243:81	1/1:0,15:15:15:198,45,0:602:0:0	0/0:16,0:0:16:0,48,150:0:647:16	0/1:81,52:52:133:262,0,326:2116:3247:81	0/1:26,17:17:43:130,0,278:676:999:26	0/1:66,61:61:127:235,0,380:2428:2645:66	1/1:0,17:17:17:282,51,0:639:0:0	1/1:0,19:19:19:231,57,0:767:0:0	0/1:39,35:35:74:136,0,170:1381:1542:39	0/1:93,82:82:175:296,0,475:3276:3724:93	1/1:0,20:20:20:185,60,0:820:0:0	1/1:0,80:80:80:915,241,0:3190:0:0	1/1:0,59:59:59:667,178,0:2368:0:0	1/1:0,64:64:64:621,193,0:2598:0:0	1/1:0,99:99:99:1126,298,0:3970:0:0	1/1:0,178:178:178:1698,536,0:7119:0:0	0/1:13,13:13:26:258,0,182:501:510:13	0/1:141,68:68:209:12,0,771:2720:5656:141	1/1:0,89:89:89:914,268,0:3600:0:0	1/1:0,102:102:102:1114,307,0:4133:0:0	1/1:0,140:140:140:1618,421,0:5651:0:0	1/1:0,108:108:108:1238,325,0:4313:0:0	1/1:0,31:31:31:324,93,0:1222:0:0	1/1:0,153:153:153:1774,461,0:6087:0:0	0/0:39,3:3:42:0,100,332:123:1554:39	1/1:0,65:65:65:1421,196,0:2531:0:0	1/1:0,67:67:67:614,202,0:2696:0:0	0/0:92,33:33:125:0,15,515:1333:3601:92	0/1:100,46:46:146:83,0,525:1874:3936:100	1/1:0,85:85:85:963,256,0:3454:0:0	1/1:0,65:65:65:700,196,0:2575:0:0	0/0:47,20:20:67:0,40,360:802:1892:47	0/1:145,103:103:248:233,0,730:4157:5834:145	0/0:75,11:11:86:0,169,619:447:3071:75	0/1:47,37:37:84:150,0,251:1477:1889:47	1/1:0,8:8:8:190,24,0:324:0:0	1/1:0,61:61:61:670,184,0:2468:0:0	1/1:0,97:97:97:877,292,0:3873:0:0	0/0:65,0:0:65:0,196,674:0:2578:65	1/1:0,104:104:104:1051,313,0:4127:0:0	1/1:0,80:80:80:784,241,0:3177:0:0	1/1:0,105:105:105:970,316,0:4245:0:0	0/1:63,80:80:143:399,0,227:3206:2523:63	0/1:18,10:10:28:33,0,94:410:710:18	1/1:0,93:93:93:1074,280,0:3761:0:0	1/1:1,34:34:35:285,72,0:1345:37:1	1/1:0,108:108:108:1073,325,0:4304:0:0	1/1:0,147:147:147:1448,443,0:5917:0:0	1/1:0,45:45:46:939,135,0:1761:0:0	0/1:64,28:28:92:33,0,320:1125:2555:64	1/1:0,3:3:3:27,9,0:109:0:0	0/1:43,60:60:103:364,0,68:2416:1690:43	1/1:0,132:132:132:1409,397,0:5329:0:0	0/1:32,16:16:48:142,0,342:652:1240:32	1/1:0,169:169:169:1691,509,0:6745:0:0	1/1:0,135:135:135:1366,406,0:5463:0:0	1/1:0,79:79:79:738,238,0:3176:0:0	1/1:0,67:67:67:655,202,0:2695:0:0	1/1:0,45:45:45:467,135,0:1795:0:0	1/1:0,30:30:30:361,90,0:1217:0:0	1/1:0,81:81:81:747,244,0:3263:0:0	1/1:1,304:304:305:3015,909,0:12269:22:1	0/1:69,70:70:139:282,0,320:2816:2756:69	1/1:11,28:28:39:190,19,0:1144:437:11	0/1:25,37:37:62:141,0,60:1485:994:25	1/1:0,84:84:84:890,253,0:3338:0:0	0/0:50,0:0:50:0,151,532:0:2008:50	1/1:0,69:69:69:755,208,0:2765:0:0	0/0:14,2:2:16:0,7,114:82:561:14	1/1:0,22:22:22:538,66,0:844:0:0	0/1:87,45:45:132:127,0,750:1811:3512:87	0/1:53,35:35:88:155,0,286:1414:2101:53	1/1:0,157:157:157:1656,473,0:6299:0:0	1/1:0,79:79:79:794,238,0:3119:0:0	0/0:10,2:2:12:0,21,67:82:410:10	1/1:0,50:50:50:542,151,0:1937:0:0	0/0:72,21:21:98:0,39,600:843:2904:72	1/1:0,26:26:26:296,78,0:1021:0:0	1/1:0,20:20:20:331,60,0:812:0:0	0/1:58,47:47:105:268,0,244:1898:2347:58	1/1:0,149:149:149:1533,449,0:5926:0:0	0/0:84,0:0:84:0,253,838:0:3373:84	1/1:0,62:62:62:660,187,0:2461:0:0	1/1:0,105:105:105:1164,316,0:4165:0:0	1/1:4,33:33:37:277,78,0:1340:145:4	1/1:0,96:96:96:962,289,0:3787:0:0	1/1:3,9:9:12:66,13,0:361:123:3	1/1:0,133:133:133:1285,400,0:5403:0:0	1/1:0,48:48:48:624,144,0:1888:0:0	1/1:0,118:118:118:1346,355,0:4688:0:0	0/1:53,46:46:99:178,0,234:1851:2144:53	0/1:10,19:19:29:87,0,52:766:401:10	1/1:0,31:31:31:390,93,0:1227:0:0	0/0:26,0:0:26:0,78,228:0:1054:26	1/1:0,70:70:70:657,211,0:2827:0:0	1/1:0,44:44:44:411,132,0:1782:0:0	0/1:68,98:98:166:507,0,259:3959:2740:68	0/1:12,9:9:21:69,0,67:361:484:12	0/1:15,16:16:31:173,0,82:634:611:15	0/1:21,25:25:46:155,0,94:1013:816:21	0/0:16,7:7:23:0,13,235:279:643:16	1/1:0,64:64:64:760,193,0:2528:0:0	1/1:0,41:41:41:407,123,0:1672:0:0	0/1:25,46:46:71:215,0,67:1866:1021:25	1/1:0,53:53:53:695,160,0:2134:0:0	1/1:0,133:133:133:1304,400,0:5358:0:0	0/0:54,18:18:72:0,15,270:716:2145:54	0/1:7,17:17:24:98,0,9:679:268:7	0/1:18,23:23:41:86,0,86:935:738:18	0/1:47,41:41:88:228,0,215:1656:1804:47	1/1:2,19:19:21:398,46,0:766:82:2	0/1:24,19:19:43:390,0,393:748:945:24
29380880	1833132	29380880_1833132	G	A	265292	.	AB=0.484025;ABP=44.9161;AC=91;AF=0.372136;AN=224;AO=17507;CIGAR=1X;DP=213027;DPB=95142;DPRA=0.94651;EPP=316.188;EPPR=1483.52;GTI=59;LEN=1;MEANALT=1.00298;MQM=13.1579;MQMR=11.4821;NS=2112;NUMALT=1;ODDS=0.0312741;PAIRED=0.851659;PAIREDR=0.867618;PAO=0;PQA=0;PQR=0;PRO=0;PROBE=SNP|RAPIDGENOMICS_3404_04100;QA=690902;QR=2412100;RO=60114;RPL=8233;RPP=137.424;RPPR=73.205;RPR=9274;RUN=1;SAF=9742;SAP=487.803;SAR=7765;SRF=30698;SRP=62.3786;SRR=29416;TYPE=snp;technology.illumina=1	GT:AD:AO:DP:PL:QA:QR:RO	0/0:78,0:0:78:0,235,766:0:3172:78	0/0:22,0:0:22:0,66,216:0:894:22	0/1:8,11:11:19:49,0,5:429:324:8	1/1:0,90:90:90:955,271,0:3566:0:0	0/1:14,8:8:22:52,0,188:312:556:14	0/0:111,0:0:111:0,334,1220:0:4460:111	0/0:13,0:0:13:0,39,274:0:529:13	1/1:4,20:20:24:182,35,0:816:164:4	0/0:103,0:0:103:0,310,1118:0:4183:103	0/0:77,0:0:77:0,232,748:0:3090:77	0/0:31,0:0:31:0,93,304:0:1225:31	0/1:39,41:41:80:185,0,174:1627:1575:39	0/1:25,37:37:62:163,0,69:1494:1011:25	0/0:35,0:0:35:0,105,313:0:1386:35	1/1:0,115:115:115:1114,346,0:4598:0:0	0/0:109,38:38:147:0,76,735:1501:4385:109	0/1:9,6:6:15:133,0,182:228:347:9	0/1:32,25:25:57:162,0,258:1013:1286:32	0/1:26,38:38:64:249,0,49:1516:994:26	0/1:43,33:33:76:131,0,258:1326:1734:43	1/1:0,92:92:92:900,277,0:3695:0:0	0/1:52,49:49:101:166,0,174:1960:2091:52	0/1:30,13:13:43:27,0,142:516:1201:30	0/1:44,74:74:118:309,0,146:2974:1778:44	0/1:22,20:20:42:27,0,106:798:898:22	1/1:1,49:49:50:996,110,0:1934:41:1	0/1:32,55:55:87:273,0,112:2238:1295:32	0/0:97,0:0:97:0,292,986:0:3912:97	0/1:95,68:68:163:235,0,384:2724:3793:95	0/1:44,37:37:81:133,0,266:1488:1783:44	0/0:27,0:0:27:0,81,237:0:1076:27	0/0:50,0:0:50:0,151,477:0:2010:50	0/1:71,67:67:138:367,0,274:2640:2851:71	1/1:0,35:35:35:312,105,0:1414:0:0	0/1:12,11:11:23:62,0,57:421:488:12	0/1:12,5:5:17:38,0,224:205:492:12	0/0:49,0:0:49:0,148,546:0:1940:49	0/1:37,25:25:62:145,0,183:992:1478:37	1/1:0,31:31:31:330,93,0:1234:0:0	1/1:11,42:42:53:320,55,0:1709:447:11	0/0:71,0:0:71:0,214,644:0:2886:71	0/1:44,34:34:78:113,0,232:1355:1796:44	0/1:95,50:50:145:126,0,595:1997:3841:95	0/1:16,11:11:27:5,0,68:447:627:16	0/1:41,33:33:74:112,0,134:1295:1669:41	0/1:14,11:11:25:43,0,99:443:538:14	1/1:0,104:104:104:951,313,0:4174:0:0	0/0:122,0:0:122:0,367,1332:0:4916:122	0/0:38,1:1:39:0,76,964:41:1457:38	0/0:59,0:0:60:0,178,647:0:2379:59	0/0:6,0:0:6:0,18,47:0:223:6	0/1:28,39:39:67:152,0,107:1530:1127:28	0/0:137,0:0:137:0,412,1150:0:5550:137	1/1:0,52:52:52:791,157,0:2077:0:0	1/1:0,98:98:98:897,295,0:3907:0:0	1/1:3,89:89:92:729,187,0:3569:123:3	0/1:25,27:27:52:177,0,143:1067:1025:25	0/1:23,9:9:32:17,0,178:335:912:23	0/1:24,26:26:50:136,0,64:997:962:24	0/0:37,0:0:37:0,111,308:0:1424:37	1/1:0,48:48:48:572,144,0:1911:0:0	1/1:0,193:193:193:1949,581,0:7751:0:0	0/0:127,0:0:127:0,382,1171:0:5116:127	0/0:55,22:22:77:0,30,362:875:2220:55	0/0:57,0:0:57:0,172,524:0:2234:57	1/1:0,73:73:74:813,220,0:2928:0:0	0/0:18,7:7:25:0,12,126:268:726:18	0/1:19,19:19:38:186,0,80:767:767:19	1/1:0,7:7:7:89,21,0:287:0:0	0/0:14,0:0:14:0,42,205:0:539:14	0/0:119,0:0:119:0,358,1220:0:4715:119	0/0:68,0:0:68:0,205,694:0:2709:68	0/1:50,75:75:125:325,0,56:3011:2024:50	0/1:33,29:29:62:43,0,164:1159:1316:33	0/1:7,3:3:10:6,0,49:100:287:7	1/1:0,33:33:33:466,99,0:1303:0:0	1/1:13,41:41:54:271,48,0:1616:511:13	0/1:6,6:6:12:12,0,10:246:229:6	0/1:10,14:14:24:41,0,91:561:402:10	0/0:65,0:0:65:0,196,667:0:2599:65	0/0:195,0:0:195:0,587,1891:0:7777:195	0/0:41,0:0:41:0,123,458:0:1616:41	0/0:46,0:0:46:0,138,419:0:1860:46	0/1:22,26:26:48:94,0,54:1048:898:22	0/0:47,0:0:47:0,141,459:0:1903:47	0/1:91,49:49:140:15,0,516:1909:3652:91	0/1:4,8:8:12:130,0,19:324:164:4	0/1:111,58:58:169:19,0,624:2332:4482:111	0/0:50,0:0:50:0,151,737:0:1999:50	0/1:70,51:51:121:176,0,331:2045:2844:70	0/0:60,0:0:60:0,181,664:0:2392:60	0/0:67,0:0:67:0,202,751:0:2707:67	1/1:0,70:70:70:713,211,0:2807:0:0	1/1:0,14:14:14:136,42,0:552:0:0	0/0:78,0:0:78:0,235,743:0:3127:78	1/1:0,23:23:23:294,69,0:900:0:0	1/1:0,118:118:118:1165,355,0:4717:0:0	0/1:10,8:8:18:30,0,31:324:397:10	0/1:8,10:10:18:137,0,115:410:324:8	0/1:16,14:14:30:60,0,54:547:656:16	1/1:0,48:48:48:409,144,0:1902:0:0	0/0:37,0:0:37:0,111,399:0:1491:37	0/0:36,0:0:36:0,108,440:0:1459:36	0/0:24,4:4:28:0,53,195:155:976:24	0/0:59,0:0:59:0,178,521:0:2407:59	0/0:124,0:0:124:0,373,1151:0:4994:124	0/0:22,7:7:29:0,8,152:287:846:22	1/1:0,30:30:30:375,90,0:1222:0:0	0/0:50,0:0:50:0,151,521:0:2013:50	0/0:43,13:13:56:0,66,282:528:1751:43	0/0:24,0:0:24:0,72,328:0:967:24	0/1:19,16:16:35:386,0,148:642:762:19
29380880	1927249	29380880_1927249	A	C	22107.1	.	AB=0.472247;ABP=18.1972;AC=18;AF=0.0669145;AN=220;AO=1734;CIGAR=1X;DP=110216;DPB=46421;DPRA=0.952919;EPP=106.88;EPPR=1205.82;GTI=78;LEN=1;MEANALT=1.00446;MQM=12.6373;MQMR=11.1135;NS=2112;NUMALT=1;ODDS=0.0346872;PAIRED=0.877163;PAIREDR=0.886235;PAO=0;PQA=0;PQR=0;PRO=0;PROBE=SNP|RAPIDGENOMICS_3404_04098||SNP|RAPIDGENOMICS_3404_04099;QA=68052;QR=1768942;RO=44003;RPL=778;RPP=42.6879;RPPR=2083.49;RPR=956;RUN=1;SAF=971;SAP=57.1894;SAR=763;SRF=24194;SRP=951.89;SRR=19809;TYPE=snp;technology.illumina=1	GT:AD:AO:DP:PL:QA:QR:RO	0/0:16,0:0:16:0,48,132:0:652:16	0/0:15,0:0:15:0,45,196:0:611:15	./.:.:.:.:.:.:.:.	0/1:37,24:24:61:39,0,187:960:1513:37	0/0:20,0:0:20:0,60,267:0:784:20	0/0:64,0:0:64:0,193,720:0:2528:64	0/0:7,0:0:7:0,21,227:0:287:7	0/0:10,0:0:10:0,30,109:0:401:10	0/0:34,0:0:34:0,102,510:0:1355:34	0/0:42,0:0:42:0,126,393:0:1697:42	0/0:2,0:0:2:0,6,44:0:82:2	0/0:17,0:0:17:0,51,223:0:697:17	0/0:31,0:0:31:0,93,308:0:1244:31	0/0:19,0:0:19:0,57,259:0:779:19	0/0:39,0:0:39:0,117,372:0:1579:39	0/0:98,0:0:98:0,295,1142:0:3955:98	0/0:17,0:0:17:0,51,301:0:654:17	0/0:33,0:0:33:0,99,337:0:1327:33	0/0:51,0:0:51:0,154,512:0:2017:51	0/0:14,0:0:14:0,42,106:0:561:14	0/0:45,0:0:45:0,135,456:0:1801:45	0/0:48,0:0:48:0,144,516:0:1929:48	0/0:27,0:0:27:0,81,256:0:1080:27	0/0:76,0:0:76:0,229,672:0:3061:76	0/1:3,2:2:5:4,0,11:78:123:3	0/0:33,0:0:33:0,99,616:0:1331:33	0/0:33,0:0:33:0,99,291:0:1340:33	0/0:73,0:0:73:0,220,633:0:2959:73	0/0:50,0:0:50:0,151,531:0:1977:50	0/0:30,0:0:30:0,90,303:0:1213:30	0/0:39,0:0:39:0,117,422:0:1573:39	0/0:24,0:0:24:0,72,244:0:956:24	0/0:80,0:0:80:0,241,840:0:3237:80	0/0:5,0:0:5:0,15,56:0:205:5	0/0:21,0:0:21:0,63,210:0:836:21	0/0:1,0:0:1:0,3,33:0:41:1	0/0:54,0:0:54:0,163,471:0:2143:54	0/0:21,0:0:21:0,63,199:0:830:21	1/1:0,37:37:37:369,111,0:1436:0:0	0/0:18,0:0:18:0,54,195:0:703:18	0/0:27,0:0:27:0,81,257:0:1082:27	0/0:33,0:0:33:0,99,311:0:1282:33	0/0:41,11:11:52:0,8,213:447:1659:41	0/1:10,9:9:19:56,0,51:369:402:10	0/0:31,0:0:31:0,93,362:0:1244:31	0/0:12,0:0:12:0,36,158:0:451:12	0/0:49,0:0:49:0,148,508:0:1992:49	0/0:43,0:0:43:0,129,460:0:1718:43	0/0:14,0:0:14:0,42,281:0:574:14	0/0:23,0:0:23:0,69,212:0:934:23	0/0:3,0:0:3:0,9,47:0:123:3	1/1:7,22:22:29:260,25,0:881:287:7	0/0:77,0:0:77:0,232,664:0:3109:77	0/1:8,5:5:13:0,0,55:205:328:8	0/0:21,0:0:21:0,63,256:0:852:21	0/0:49,0:0:49:0,148,430:0:1960:49	0/0:24,0:0:24:0,72,236:0:980:24	0/0:22,0:0:22:0,66,211:0:898:22	0/0:32,0:0:32:0,96,324:0:1261:32	0/0:25,0:0:25:0,75,229:0:1013:25	0/0:40,0:0:40:0,120,375:0:1605:40	0/0:111,0:0:111:0,334,1051:0:4451:111	0/0:54,0:0:54:0,163,461:0:2185:54	0/0:48,0:0:48:0,144,458:0:1915:48	0/0:23,0:0:23:0,69,291:0:929:23	0/0:16,0:0:16:0,48,175:0:625:16	0/0:19,5:5:24:0,6,118:205:734:19	0/0:31,0:0:31:0,93,281:0:1241:31	0/0:8,0:0:8:0,24,84:0:256:8	0/0:11,0:0:11:0,33,256:0:438:11	0/0:39,0:0:39:0,117,402:0:1574:39	0/0:16,0:0:16:0,48,143:0:643:16	0/0:86,0:0:86:0,259,784:0:3425:86	0/0:41,0:0:41:0,123,402:0:1641:41	./.:.:.:.:.:.:.:.	0/0:27,0:0:27:0,81,238:0:1094:27	0/0:25,0:0:25:0,75,209:0:1003:25	0/0:11,0:0:11:0,33,85:0:438:11	0/0:14,0:0:14:0,42,143:0:542:14	0/0:28,0:0:28:0,84,230:0:1135:28	0/0:71,0:0:71:0,214,701:0:2885:71	0/0:16,0:0:16:0,48,159:0:648:16	0/0:13,0:0:13:0,39,122:0:519:13	0/0:49,0:0:49:0,148,444:0:1946:49	0/0:38,0:0:38:0,114,512:0:1510:38	0/0:42,0:0:42:0,126,525:0:1713:42	0/1:2,1:1:3:3,0,17:41:82:2	0/0:74,0:0:74:0,223,750:0:2945:74	0/0:21,0:0:21:0,63,187:0:841:21	0/0:62,0:0:62:0,187,579:0:2494:62	0/0:33,0:0:33:0,99,295:0:1345:33	0/0:16,0:0:16:0,48,124:0:634:16	0/0:28,0:0:28:0,84,286:0:1140:28	1/1:0,5:5:5:49,15,0:205:0:0	0/0:53,0:0:53:0,160,631:0:2160:53	0/0:24,0:0:24:0,72,250:0:972:24	0/1:15,8:8:23:55,0,96:328:602:15	0/0:23,0:0:23:0,69,196:0:905:23	0/0:5,0:0:5:0,15,44:0:201:5	1/1:2,7:7:9:39,10,0:287:82:2	0/1:5,7:7:12:59,0,39:287:201:5	0/0:8,0:0:8:0,24,86:0:328:8	0/0:33,0:0:33:0,99,316:0:1318:33	0/0:13,0:0:13:0,39,137:0:533:13	0/0:34,0:0:34:0,102,392:0:1378:34	0/0:129,0:0:129:0,388,1240:0:5159:129	0/0:39,0:0:39:0,117,393:0:1582:39	0/1:7,5:5:12:28,0,15:197:287:7	0/0:33,0:0:33:0,99,346:0:1318:33	1/1:9,31:31:40:422,23,0:1223:369:9	0/0:11,0:0:11:0,33,134:0:443:11	0/0:7,0:0:7:0,21,84:0:270:7
29380883	535668	29380883_535668	A	T	63155.8	.	AB=0.486008;ABP=13.2801;AC=37;AF=0.139009;AN=224;AO=4173;CIGAR=1X;DP=138147;DPB=60323;DPRA=0.94525;EPP=93.4956;EPPR=2206.14;GTI=91;LEN=1;MEANALT=1.00227;MQM=12.809;MQMR=11.4429;NS=2112;NUMALT=1;ODDS=0.00193001;PAIRED=0.85502;PAIREDR=0.879105;PAO=0;PQA=0;PQR=0;PRO=0;PROBE=SNP|RAPIDGENOMICS_3404_32821||SNP|RAPIDGENOMICS_3404_32822||SNP|RAPIDGENOMICS_3404_32823||SNP|RAPIDGENOMICS_3404_32824;QA=165852;QR=2009658;RO=49994;RPL=1916;RPP=63.5186;RPPR=393.922;RPR=2257;RUN=1;SAF=2084;SAP=3.02331;SAR=2089;SRF=24783;SRP=10.9668;SRR=25211;TYPE=snp;technology.illumina=1	GT:AD:AO:DP:PL:QA:QR:RO	0/0:36,0:0:36:0,108,396:0:1468:36	0/0:10,0:0:10:0,30,88:0:406:10	0/0:7,0:0:7:0,21,83:0:274:7	0/0:73,0:0:73:0,220,782:0:2965:73	0/0:12,0:0:12:0,36,189:0:475:12	0/0:43,0:0:43:0,129,367:0:1739:43	0/1:3,3:3:6:4,0,49:115:110:3	0/0:22,0:0:22:0,66,274:0:902:22	1/1:5,39:39:44:338,84,0:1548:196:5	0/0:75,0:0:75:0,226,697:0:3037:75	0/0:12,0:0:12:0,36,99:0:473:12	0/0:56,0:0:56:0,169,576:0:2173:56	0/1:32,19:19:51:42,0,154:767:1280:32	0/0:19,0:0:19:0,57,173:0:775:19	0/1:14,20:20:34:80,0,42:798:570:14	0/0:82,0:0:82:0,247,761:0:3308:82	1/1:3,8:8:11:102,8,0:311:123:3	0/0:31,10:10:41:0,38,218:402:1245:31	0/0:49,0:0:49:0,148,432:0:1978:49	0/0:63,0:0:63:0,190,634:0:2523:63	0/0:85,0:0:85:0,256,872:0:3392:85	0/0:57,0:0:57:0,172,513:0:2304:57	0/0:26,0:0:26:0,78,236:0:1047:26	0/0:83,0:0:83:0,250,901:0:3360:83	0/0:12,0:0:12:0,36,108:0:469:12	0/0:51,0:0:51:0,154,1230:0:2045:51	0/0:79,0:0:79:0,238,817:0:3205:79	0/1:42,58:58:100:206,0,115:2334:1701:42	0/0:90,0:0:90:0,271,1028:0:3594:90	0/0:45,0:0:45:0,135,461:0:1836:45	0/0:48,0:0:48:0,144,450:0:1925:48	0/0:39,0:0:39:0,117,455:0:1554:39	0/0:85,0:0:85:0,256,803:0:3423:85	0/0:34,0:0:34:0,102,465:0:1381:34	0/0:54,0:0:54:0,163,480:0:2092:54	0/0:24,0:0:24:0,72,386:0:957:24	0/0:64,0:0:64:0,193,560:0:2598:64	0/0:30,0:0:30:0,90,345:0:1208:30	0/0:41,0:0:41:0,123,397:0:1659:41	0/1:7,10:10:17:45,0,5:402:287:7	0/0:37,0:0:37:0,111,365:0:1505:37	0/0:41,0:0:41:0,123,469:0:1664:41	0/0:80,0:0:80:0,241,881:0:3233:80	0/0:14,0:0:14:0,42,122:0:574:14	0/1:40,28:28:68:76,0,153:1148:1628:40	0/0:21,0:0:21:0,63,298:0:812:21	0/1:42,52:52:94:140,0,123:2124:1666:42	0/0:52,21:21:73:0,29,296:861:2105:52	0/0:26,0:0:26:0,78,558:0:964:26	0/0:49,0:0:49:0,148,512:0:1988:49	1/1:1,2:2:3:8,0,0:82:41:1	0/0:51,0:0:51:0,154,574:0:2032:51	0/0:98,0:0:98:0,295,944:0:3929:98	0/0:42,0:0:42:0,126,632:0:1656:42	0/0:104,0:0:104:0,313,1160:0:4220:104	0/1:37,36:36:73:239,0,149:1462:1486:37	0/0:46,0:0:46:0,138,450:0:1848:46	0/0:16,6:6:22:0,15,99:242:652:16	0/0:30,0:0:30:0,90,332:0:1222:30	0/0:18,0:0:18:0,54,204:0:730:18	0/0:25,0:0:25:0,75,286:0:1021:25	0/1:97,105:105:202:410,0,457:4210:3939:97	0/0:104,0:0:104:0,313,1034:0:4210:104	0/0:50,0:0:50:0,151,454:0:2020:50	0/0:11,0:0:11:0,33,114:0:438:11	0/0:22,0:0:22:0,66,211:0:882:22	0/0:8,0:0:8:0,24,100:0:324:8	0/1:4,14:14:18:73,0,72:531:164:4	0/1:2,2:2:4:8,0,10:82:82:2	0/1:7,4:4:11:20,0,63:164:265:7	0/0:90,0:0:90:0,271,835:0:3620:90	0/1:24,15:15:39:29,0,138:607:957:24	0/0:80,0:0:80:0,241,804:0:3186:80	1/1:0,44:44:44:507,132,0:1782:0:0	0/0:2,1:1:3:0,0,8:41:82:2	0/1:16,16:16:32:27,0,59:652:644:16	1/1:2,17:17:19:134,40,0:692:82:2	0/1:15,8:8:23:15,0,54:310:584:15	0/0:19,0:0:19:0,57,279:0:750:19	0/0:44,0:0:45:0,132,560:0:1765:44	0/0:108,0:0:108:0,325,1063:0:4320:108	1/1:0,37:37:37:379,111,0:1473:0:0	0/0:38,0:0:38:0,114,400:0:1524:38	0/0:82,0:0:82:0,247,894:0:3272:82	0/0:50,0:0:50:0,151,528:0:2008:50	0/0:49,0:0:49:0,148,477:0:1993:49	0/0:10,0:0:10:0,30,106:0:402:10	0/0:94,0:0:94:0,283,981:0:3804:94	0/1:11,8:8:19:90,0,161:309:435:11	0/1:49,34:34:83:207,0,286:1359:1964:49	0/0:32,0:0:32:0,96,330:0:1271:32	1/1:6,17:17:23:238,22,0:670:246:6	0/0:47,0:0:47:0,141,455:0:1919:47	0/0:6,0:0:6:0,18,58:0:237:6	0/0:39,0:0:39:0,117,402:0:1559:39	0/0:42,0:0:42:0,126,440:0:1714:42	0/1:25,14:14:39:34,0,113:560:990:25	0/1:7,14:14:21:95,0,35:565:266:7	0/0:11,0:0:11:0,33,124:0:433:11	1/1:0,13:13:13:149,39,0:529:0:0	0/0:8,0:0:8:0,24,98:0:305:8	0/0:10,0:0:10:0,30,127:0:397:10	0/1:14,14:14:28:94,0,52:565:560:14	0/1:33,26:26:59:140,0,161:1062:1336:33	0/0:45,0:0:45:0,135,483:0:1832:45	0/0:81,0:0:81:0,244,859:0:3239:81	0/0:44,0:0:44:0,132,541:0:1796:44	0/0:44,0:0:44:0,132,356:0:1775:44	0/0:21,0:0:21:0,63,203:0:852:21	0/0:53,0:0:53:0,160,573:0:2117:53	0/0:13,3:3:16:0,21,188:123:515:13	0/0:13,0:0:13:0,39,307:0:503:13
29380883	563455	29380883_563455	T	A	64753.6	.	AB=0.473764;ABP=38.5602;AC=28;AF=0.136842;AN=218;AO=4223;CIGAR=1X;DP=130977;DPB=50632;DPRA=0.96304;EPP=183.829;EPPR=965.835;GTI=136;LEN=1;MEANALT=1.00694;MQM=12.8648;MQMR=11.0781;NS=2112;NUMALT=1;ODDS=0.00150651;PAIRED=0.846318;PAIREDR=0.868945;PAO=0;PQA=0;PQR=0;PRO=0;PROBE=SNP|RAPIDGENOMICS_3404_32825||SNP|RAPIDGENOMICS_3404_32826;QA=164211;QR=1647384;RO=41662;RPL=2062;RPP=8.04999;RPPR=155.775;RPR=2161;RUN=1;SAF=2383;SAP=154.622;SAR=1840;SRF=21975;SRP=275.862;SRR=19687;TYPE=snp;technology.illumina=1	GT:AD:AO:DP:PL:QA:QR:RO	0/0:38,1:1:39:0,109,414:29:1456:38	0/0:15,0:0:15:0,45,134:0:611:15	0/0:8,0:0:8:0,24,107:0:320:8	0/0:44,0:0:44:0,132,394:0:1674:44	0/0:18,0:0:18:0,54,333:0:692:18	0/0:30,0:0:30:0,90,314:0:1210:30	0/1:8,3:3:11:50,0,149:123:328:8	0/0:11,0:0:11:0,33,218:0:447:11	0/0:32,14:14:46:0,7,170:566:1283:32	0/0:50,0:0:50:0,151,515:0:1908:50	0/0:7,0:0:7:0,21,84:0:287:7	0/0:30,0:0:30:0,90,330:0:1200:30	0/1:9,16:16:25:74,0,61:648:365:9	0/0:24,0:0:24:0,72,239:0:955:24	0/1:24,26:26:50:62,0,81:1023:972:24	0/0:54,0:0:54:0,163,681:0:2098:54	0/1:11,8:8:19:165,0,155:302:443:11	0/1:26,38:38:64:188,0,59:1512:1062:26	0/0:48,0:0:48:0,144,447:0:1833:48	0/0:48,0:0:48:0,144,422:0:1896:48	0/0:49,0:0:49:0,148,593:0:1963:49	0/0:78,0:0:78:0,235,794:0:3084:78	0/0:49,0:0:50:0,148,455:0:1857:49	0/0:64,0:0:64:0,193,580:0:2523:64	0/0:19,0:0:19:0,57,159:0:753:19	0/0:30,0:0:30:0,90,565:0:1121:30	0/0:44,0:0:44:0,132,423:0:1707:44	0/1:13,42:42:55:171,0,38:1680:516:13	0/0:72,0:0:72:0,217,900:0:2837:72	0/0:33,0:0:33:0,99,418:0:1245:33	0/0:11,0:0:11:0,33,160:0:438:11	0/0:38,0:0:38:0,114,357:0:1459:38	0/0:88,0:0:88:0,265,806:0:3478:88	0/0:20,0:0:20:0,60,324:0:771:20	0/0:28,0:0:28:0,84,322:0:1077:28	0/0:17,0:0:17:0,51,394:0:680:17	0/0:58,0:0:58:0,175,670:0:2308:58	0/0:39,0:0:39:0,117,368:0:1556:39	0/0:36,0:0:36:0,108,340:0:1456:36	1/1:6,24:24:30:166,44,0:962:242:6	0/0:39,0:0:39:0,117,380:0:1512:39	0/0:43,0:0:43:0,129,404:0:1720:43	0/0:81,0:0:81:0,244,928:0:3167:81	0/0:9,0:0:9:0,27,99:0:365:9	0/1:16,13:13:29:22,0,66:525:648:16	0/0:8,0:0:8:0,24,132:0:306:8	0/0:36,12:12:48:0,53,258:488:1476:36	0/1:23,29:29:52:244,0,126:1136:904:23	0/0:31,0:0:31:0,93,672:0:1196:31	0/0:55,0:0:55:0,166,475:0:2194:55	1/1:0,8:8:8:58,24,0:328:0:0	0/0:43,0:0:43:0,129,386:0:1710:43	0/0:22,0:0:22:0,66,203:0:862:22	0/0:51,0:0:51:0,154,593:0:2001:51	0/0:63,0:0:63:0,190,557:0:2472:63	0/1:49,30:30:79:66,0,202:1145:1951:49	0/0:31,0:0:31:0,93,308:0:1235:31	0/0:10,4:4:14:0,9,42:160:383:10	0/0:18,0:0:18:0,54,180:0:710:18	0/0:17,0:0:17:0,51,158:0:671:17	0/0:6,0:0:6:0,18,98:0:246:6	0/1:41,43:43:84:140,0,153:1701:1616:41	0/0:77,0:0:77:0,232,658:0:3062:77	0/0:41,0:0:41:0,123,333:0:1623:41	0/0:23,0:0:23:0,69,220:0:899:23	0/0:13,0:0:13:0,39,136:0:506:13	0/0:29,0:0:29:0,87,460:0:1164:29	0/0:18,5:5:23:0,25,117:192:712:18	0/1:1,1:1:2:4,0,3:37:37:1	0/1:12,4:4:16:42,0,232:164:447:12	0/0:51,0:0:51:0,154,457:0:2037:51	0/1:13,14:14:27:29,0,82:566:498:13	0/0:61,0:0:61:0,184,530:0:2397:61	1/1:0,43:43:43:509,129,0:1709:0:0	./.:.:.:.:.:.:.:.	0/0:13,5:5:18:0,16,55:205:516:13	0/0:23,4:4:27:0,47,227:150:904:23	0/1:24,15:15:39:20,0,206:579:951:24	0/0:20,0:0:20:0,60,181:0:748:20	0/0:38,0:0:38:0,114,391:0:1514:38	0/0:74,0:0:74:0,223,729:0:2968:74	1/1:0,35:35:35:334,105,0:1355:0:0	0/0:8,0:0:8:0,24,69:0:320:8	0/0:25,0:0:25:0,75,244:0:952:25	0/0:50,0:0:50:0,151,551:0:1967:50	0/0:73,0:0:73:0,220,788:0:2884:73	0/0:8,0:0:8:0,24,72:0:300:8	0/0:99,0:0:99:0,298,921:0:3818:99	0/1:12,8:8:20:49,0,101:324:443:12	0/0:41,8:8:49:0,89,416:328:1623:41	0/0:16,0:0:16:0,48,159:0:643:16	0/0:38,14:14:52:0,30,173:548:1493:38	0/0:52,0:0:52:0,157,557:0:2107:52	./.:.:.:.:.:.:.:.	0/0:32,0:0:32:0,96,312:0:1246:32	0/0:52,0:0:52:0,157,435:0:2057:52	0/0:48,24:24:72:0,2,185:939:1883:48	0/0:10,2:2:12:0,21,86:82:360:10	0/0:15,0:0:15:0,45,129:0:606:15	1/1:0,6:6:6:72,18,0:242:0:0	0/0:53,0:0:53:0,160,517:0:2045:53	0/0:17,0:0:17:0,51,207:0:676:17	0/1:10,9:9:19:18,0,34:365:397:10	1/1:6,12:12:18:58,5,0:480:242:6	0/0:17,0:0:17:0,51,183:0:672:17	0/0:45,0:0:45:0,135,533:0:1787:45	0/0:22,0:0:22:0,66,173:0:863:22	0/0:5,0:0:5:0,15,47:0:183:5	0/0:9,0:0:9:0,27,68:0:360:9	0/0:52,0:0:52:0,157,549:0:2047:52	./.:.:.:.:.:.:.:.	0/0:25,0:0:25:0,75,658:0:986:25
29380883	563989	29380883_563989	T	C	97666.2	.	AB=0.464971;ABP=114.064;AC=38;AF=0.1387;AN=224;AO=6285;CIGAR=1X;DP=215373;DPB=87299;DPRA=0.883412;EPP=411.243;EPPR=5839.84;GTI=101;LEN=1;MEANALT=1.0044;MQM=14.3165;MQMR=11.3454;NS=2112;NUMALT=1;ODDS=0.0341631;PAIRED=0.789976;PAIREDR=0.888644;PAO=0;PQA=0;PQR=0;PRO=0;PROBE=SNP|RAPIDGENOMICS_3404_32825||SNP|RAPIDGENOMICS_3404_32826;QA=246925;QR=2888862;RO=72668;RPL=4314;RPP=1899.69;RPPR=21315.2;RPR=1971;RUN=1;SAF=2239;SAP=1131.16;SAR=4046;SRF=28073;SRP=8160.12;SRR=44595;TYPE=snp;technology.illumina=1	GT:AD:AO:DP:PL:QA:QR:RO	0/0:42,0:0:42:0,126,428:0:1678:42	0/0:36,0:0:36:0,108,448:0:1423:36	0/0:17,0:0:17:0,51,150:0:664:17	0/0:184,0:0:184:0,554,2143:0:7345:184	0/0:28,0:0:28:0,84,434:0:1035:28	0/0:114,0:0:114:0,343,1031:0:4460:114	0/1:7,9:9:16:150,0,103:346:270:7	0/0:14,0:0:14:0,42,135:0:518:14	0/0:49,17:17:66:0,28,272:697:1936:49	0/0:107,0:0:107:0,322,1185:0:4218:107	0/0:13,0:0:13:0,39,134:0:496:13	0/0:93,0:0:93:0,280,902:0:3689:93	0/1:48,30:30:78:68,0,366:1210:1848:48	0/0:28,0:0:28:0,84,282:0:1126:28	0/1:32,34:34:67:118,0,123:1367:1290:32	0/0:149,0:0:149:0,449,1447:0:5872:149	0/1:12,12:12:24:163,0,197:479:473:12	0/1:75,33:33:108:27,0,385:1308:2990:75	0/0:91,0:0:91:0,274,842:0:3637:91	0/0:112,0:0:112:0,337,1008:0:4498:112	0/0:76,0:0:76:0,229,789:0:3001:76	0/0:121,0:0:121:0,364,1113:0:4841:121	0/0:26,0:0:26:0,78,302:0:1058:26	0/0:136,0:0:136:0,409,1428:0:5479:136	0/0:27,0:0:27:0,81,295:0:1087:27	0/0:70,0:0:70:0,211,1312:0:2706:70	0/0:66,0:0:66:0,199,694:0:2594:66	0/1:45,49:49:94:245,0,166:1963:1820:45	0/0:84,0:0:84:0,253,810:0:3368:84	0/0:49,0:0:49:0,148,420:0:1970:49	0/0:26,0:0:26:0,78,234:0:1020:26	0/0:69,0:0:69:0,208,660:0:2738:69	0/0:131,0:0:131:0,394,1319:0:5296:131	0/0:37,0:0:37:0,111,333:0:1441:37	0/0:76,2:2:78:0,218,916:73:3064:76	0/0:18,0:0:18:0,54,224:0:717:18	0/0:61,0:0:61:0,184,653:0:2412:61	0/0:41,0:0:41:0,123,408:0:1637:41	0/0:56,0:0:56:0,169,528:0:2239:56	0/1:35,41:41:76:231,0,142:1632:1355:35	0/0:83,0:0:83:0,250,861:0:3264:83	0/0:88,0:0:88:0,265,923:0:3550:88	0/0:181,0:0:181:0,545,1826:0:7131:181	0/0:5,0:0:5:0,15,45:0:205:5	0/1:46,35:35:81:56,0,234:1396:1846:46	0/0:12,0:0:12:0,36,123:0:484:12	0/1:35,51:51:86:287,0,38:1970:1423:35	0/1:52,62:62:114:226,0,223:2485:2048:52	0/0:45,0:0:45:0,135,803:0:1750:45	0/0:64,0:0:64:0,193,658:0:2587:64	1/1:0,8:8:8:74,24,0:316:0:0	0/0:51,0:0:51:0,154,487:0:2038:51	0/0:135,0:0:135:0,406,1219:0:5271:135	0/0:50,0:0:50:0,151,658:0:1938:50	0/0:106,0:0:106:0,319,1054:0:4203:106	0/1:32,44:44:76:227,0,62:1716:1291:32	0/0:57,0:0:57:0,172,544:0:2263:57	0/1:12,21:21:33:108,0,36:792:470:12	0/0:19,0:0:19:0,57,178:0:762:19	0/0:18,0:0:18:0,54,189:0:689:18	0/0:70,0:0:70:0,211,671:0:2829:70	0/1:92,88:88:180:287,0,277:3505:3764:92	0/0:96,0:0:96:0,289,912:0:3866:96	0/0:53,0:0:53:0,160,567:0:2113:53	0/0:38,0:0:38:0,114,376:0:1499:38	0/0:53,0:0:53:0,160,492:0:2115:53	0/0:55,2:2:57:0,154,520:78:2176:55	0/0:26,8:8:34:0,16,177:319:1049:26	0/0:17,0:0:17:0,51,161:0:671:17	0/1:5,5:5:10:89,0,90:201:188:5	0/0:120,0:0:120:0,361,1231:0:4843:120	0/1:29,48:48:77:411,0,43:1860:1146:29	0/0:146,0:0:146:0,440,1491:0:5831:146	1/1:0,59:59:59:700,178,0:2343:0:0	1/1:0,9:9:9:76,27,0:342:0:0	1/1:11,21:21:32:233,5,0:830:393:11	0/1:8,22:22:30:154,0,58:831:305:8	0/1:20,9:9:29:23,0,115:365:816:20	0/0:28,0:0:28:0,84,434:0:1096:28	0/0:55,0:0:55:0,166,561:0:2225:55	0/0:80,0:0:80:0,241,801:0:3237:80	1/1:0,48:48:48:491,144,0:1891:0:0	0/0:56,0:0:56:0,169,482:0:2236:56	0/0:76,0:0:76:0,229,744:0:2990:76	0/0:67,0:0:67:0,202,566:0:2655:67	0/0:155,0:0:156:0,467,1411:0:6197:155	0/0:5,0:0:5:0,15,66:0:197:5	0/0:153,0:0:153:0,461,1350:0:6105:153	0/1:20,14:14:34:133,0,123:570:775:20	0/1:29,23:23:52:54,0,110:935:1147:29	0/0:66,0:0:66:0,199,768:0:2620:66	0/1:8,26:26:34:259,0,5:1015:311:8	0/0:60,0:0:60:0,181,573:0:2396:60	0/1:9,9:9:18:27,0,42:365:360:9	0/0:39,0:0:39:0,117,429:0:1489:39	0/0:24,0:0:24:0,72,305:0:962:24	0/1:38,45:45:83:219,0,129:1815:1537:38	0/1:4,7:7:11:47,0,36:287:146:4	0/0:7,0:0:7:0,21,133:0:283:7	1/1:0,19:19:19:253,57,0:757:0:0	0/0:14,0:0:14:0,42,133:0:555:14	0/0:30,0:0:30:0,90,275:0:1179:30	1/1:12,24:24:36:186,18,0:948:488:12	0/0:48,14:14:62:0,21,341:570:1916:48	0/0:51,0:0:51:0,154,514:0:2033:51	0/0:114,0:0:114:0,343,1048:0:4636:114	0/0:39,0:0:40:0,117,388:0:1560:39	0/0:60,0:0:60:0,181,566:0:2391:60	0/0:57,0:0:57:0,172,687:0:2289:57	0/0:105,0:0:105:0,316,982:0:4189:105	0/1:5,9:9:14:55,0,41:365:201:5	0/0:40,0:0:40:0,120,995:0:1555:40
29380883	768945	29380883_768945	G	A	64899.8	.	AB=0.473833;ABP=47.3314;AC=32;AF=0.131889;AN=224;AO=4493;CIGAR=1X;DP=146141;DPB=61089;DPRA=0.963545;EPP=391.879;EPPR=1522.81;GTI=93;LEN=1;MEANALT=1.00682;MQM=14.1878;MQMR=12.2567;NS=2112;NUMALT=1;ODDS=0.0153613;PAIRED=0.831293;PAIREDR=0.865922;PAO=0;PQA=0;PQR=0;PRO=0;PROBE=SNP|RAPIDGENOMICS_3404_32827||SNP|RAPIDGENOMICS_3404_32828||SNP|RAPIDGENOMICS_3404_32829;QA=176515;QR=2043828;RO=51060;RPL=2449;RPP=82.2838;RPPR=11.4698;RPR=2044;RUN=1;SAF=2349;SAP=23.321;SAR=2144;SRF=27728;SRP=824.853;SRR=23332;TYPE=snp;technology.illumina=1	GT:AD:AO:DP:PL:QA:QR:RO	0/0:45,0:0:45:0,135,443:0:1824:45	0/0:19,0:0:19:0,57,195:0:758:19	0/0:7,0:0:7:0,21,70:0:273:7	0/0:88,0:0:88:0,265,950:0:3503:88	0/0:24,0:0:24:0,72,405:0:949:24	0/0:31,0:0:31:0,93,344:0:1263:31	0/1:3,2:2:5:24,0,11:78:114:3	0/0:26,0:0:26:0,78,276:0:1027:26	0/1:32,24:24:56:78,0,158:933:1300:32	0/0:72,0:0:72:0,217,850:0:2809:72	0/0:5,0:0:5:0,15,63:0:205:5	0/0:48,0:0:48:0,144,558:0:1886:48	0/1:50,31:31:81:29,0,288:1218:1969:50	0/0:28,0:0:28:0,84,310:0:1113:28	0/0:40,12:12:52:0,18,336:483:1620:40	0/0:114,0:0:114:0,343,1145:0:4531:114	0/1:4,11:11:15:136,0,55:439:147:4	0/1:56,92:92:148:504,0,97:3664:2271:56	0/0:80,0:0:80:0,241,741:0:3163:80	0/0:33,0:0:33:0,99,340:0:1327:33	0/0:48,0:0:48:0,144,585:0:1918:48	0/0:62,0:0:62:0,187,580:0:2506:62	0/0:24,0:0:24:0,72,270:0:968:24	0/0:120,0:0:120:0,361,1368:0:4827:120	0/0:23,0:0:23:0,69,342:0:934:23	0/0:50,0:0:50:0,151,1076:0:1924:50	0/0:55,0:0:55:0,166,631:0:2181:55	0/1:31,24:24:55:176,0,142:931:1246:31	0/0:56,0:0:56:0,169,516:0:2271:56	0/0:32,0:0:32:0,96,345:0:1299:32	0/0:30,0:0:30:0,90,358:0:1207:30	0/0:75,0:0:75:0,226,696:0:3019:75	0/0:110,0:0:110:0,331,1294:0:4357:110	0/0:47,0:0:47:0,141,557:0:1856:47	0/0:44,0:0:44:0,132,463:0:1762:44	0/0:13,0:0:13:0,39,189:0:521:13	0/0:37,0:0:37:0,111,557:0:1459:37	0/0:61,0:0:61:0,184,696:0:2449:61	0/0:26,0:0:26:0,78,257:0:1035:26	0/1:26,34:34:60:250,0,137:1335:1027:26	0/0:37,0:0:37:0,111,476:0:1456:37	0/0:61,0:0:61:0,184,615:0:2451:61	0/0:84,0:0:84:0,253,874:0:3368:84	0/0:11,0:0:11:0,33,86:0:451:11	0/1:4,15:15:19:91,0,15:593:160:4	0/0:4,0:0:4:0,12,56:0:164:4	0/1:18,37:37:55:191,0,83:1478:716:18	0/1:27,34:34:61:213,0,42:1369:1088:27	0/0:28,0:0:28:0,84,646:0:1116:28	0/0:58,0:0:58:0,175,593:0:2332:58	0/0:4,0:0:4:0,12,43:0:160:4	0/0:49,0:0:49:0,148,529:0:1984:49	0/0:54,0:0:54:0,163,557:0:2087:54	0/0:35,0:0:35:0,105,544:0:1391:35	0/0:63,0:0:63:0,190,731:0:2548:63	0/1:16,27:27:43:183,0,48:1073:625:16	0/0:42,0:0:42:0,126,485:0:1692:42	0/0:32,3:3:35:0,83,408:123:1296:32	0/0:37,0:0:37:0,111,350:0:1490:37	0/0:22,0:0:22:0,66,269:0:898:22	0/0:41,0:0:41:0,123,391:0:1648:41	0/1:49,62:62:111:296,0,232:2500:1918:49	0/0:90,0:0:90:0,271,1008:0:3574:90	0/0:32,0:0:32:0,96,323:0:1304:32	0/0:28,0:0:28:0,84,292:0:1140:28	0/0:22,0:0:22:0,66,202:0:876:22	0/0:31,0:0:31:0,93,271:0:1267:31	0/1:33,14:14:47:13,0,273:554:1311:33	0/0:7,0:0:7:0,21,58:0:287:7	0/1:6,5:5:11:85,0,124:201:242:6	0/0:43,0:0:43:0,129,564:0:1710:43	0/0:39,9:9:48:0,64,476:369:1554:39	0/0:66,0:0:66:0,199,649:0:2682:66	1/1:0,55:55:55:641,166,0:2184:0:0	1/1:0,2:2:2:15,6,0:82:0:0	0/1:23,22:22:45:86,0,122:890:939:23	0/1:11,12:12:23:84,0,37:488:451:11	0/0:12,0:0:12:0,36,102:0:483:12	0/0:21,0:0:21:0,63,345:0:831:21	0/0:33,0:0:33:0,99,311:0:1344:33	0/0:86,0:0:86:0,259,1000:0:3420:86	1/1:0,36:36:36:391,108,0:1468:0:0	0/0:18,0:0:18:0,54,181:0:717:18	0/0:49,0:0:49:0,148,543:0:1948:49	0/0:38,0:0:38:0,114,342:0:1550:38	0/0:59,0:0:59:0,178,591:0:2365:59	0/0:10,0:0:10:0,30,86:0:406:10	0/0:77,0:0:77:0,232,802:0:3082:77	0/1:13,8:8:21:29,0,146:328:533:13	0/1:59,44:44:103:153,0,308:1764:2374:59	0/0:19,0:0:19:0,57,184:0:771:19	0/0:15,7:7:22:0,6,141:279:607:15	0/0:44,0:0:44:0,132,428:0:1774:44	0/0:12,0:0:12:0,36,140:0:488:12	0/0:52,0:0:52:0,157,596:0:2080:52	0/0:41,0:0:41:0,123,489:0:1638:41	0/1:27,13:13:40:60,0,182:529:1081:27	0/1:13,8:8:21:5,0,69:310:529:13	0/0:24,0:0:24:0,72,280:0:976:24	1/1:0,14:14:14:114,42,0:563:0:0	0/0:24,0:0:24:0,72,260:0:971:24	0/0:35,0:0:35:0,105,328:0:1415:35	1/1:3,14:14:17:172,29,0:561:123:3	0/1:7,28:28:35:152,0,4:1117:287:7	0/0:49,0:0:49:0,148,589:0:1949:49	0/0:86,0:0:86:0,259,926:0:3465:86	0/0:18,0:0:18:0,54,196:0:685:18	0/0:11,0:0:11:0,33,118:0:433:11	0/0:21,0:0:21:0,63,285:0:814:21	0/0:59,0:0:59:0,178,715:0:2341:59	0/1:21,18:18:39:58,0,133:717:835:21	0/0:18,0:0:18:0,54,428:0:707:18
29380883	769160	29380883_769160	G	A	39228.2	.	AB=0.462274;ABP=49.5412;AC=30;AF=0.127402;AN=224;AO=2508;CIGAR=1X;DP=100016;DPB=41477;DPRA=0.861434;EPP=15.4781;EPPR=38.5408;GTI=171;LEN=1;MEANALT=1;MQM=13.5255;MQMR=11.732;NS=2112;NUMALT=1;ODDS=1.83779e-06;PAIRED=0.832935;PAIREDR=0.881651;PAO=0;PQA=0;PQR=0;PRO=0;PROBE=SNP|RAPIDGENOMICS_3404_32827||SNP|RAPIDGENOMICS_3404_32828||SNP|RAPIDGENOMICS_3404_32829;QA=97012;QR=1432957;RO=35860;RPL=1271;RPP=4.01119;RPPR=1369.26;RPR=1237;RUN=1;SAF=975;SAP=272.595;SAR=1533;SRF=17382;SRP=75.7489;SRR=18478;TYPE=snp;technology.illumina=1	GT:AD:AO:DP:PL:QA:QR:RO	0/0:52,0:0:52:0,157,472:0:2092:52	0/0:21,0:0:21:0,63,242:0:844:21	0/0:18,0:0:18:0,54,181:0:726:18	0/0:74,0:0:74:0,223,705:0:2960:74	0/0:15,0:0:15:0,45,177:0:580:15	0/0:42,0:0:42:0,126,362:0:1705:42	0/1:3,3:3:6:27,0,36:123:123:3	0/0:3,0:0:3:0,9,67:0:114:3	0/1:9,11:11:20:34,0,31:447:342:9	0/0:30,0:0:30:0,90,257:0:1226:30	0/0:9,0:0:9:0,27,77:0:369:9	0/0:48,0:0:48:0,144,545:0:1915:48	0/1:11,9:9:20:7,0,63:365:447:11	0/0:19,0:0:19:0,57,192:0:759:19	0/1:6,3:3:9:2,0,39:123:230:6	0/0:36,0:0:36:0,108,409:0:1455:36	0/1:2,7:7:9:70,0,51:259:82:2	0/1:20,8:8:28:21,0,100:328:811:20	0/0:19,0:0:19:0,57,201:0:721:19	0/0:33,0:0:33:0,99,345:0:1323:33	0/0:35,0:0:35:0,105,368:0:1395:35	0/0:21,0:0:21:0,63,207:0:843:21	0/0:30,0:0:30:0,90,313:0:1200:30	0/0:48,0:0:48:0,144,456:0:1904:48	0/0:10,0:0:10:0,30,130:0:406:10	0/0:38,0:0:38:0,114,911:0:1533:38	0/0:35,0:0:35:0,105,412:0:1410:35	0/0:40,12:12:52:0,11,240:484:1536:40	0/0:62,0:0:62:0,187,814:0:2487:62	0/0:35,0:0:35:0,105,311:0:1383:35	0/0:13,0:0:13:0,39,169:0:507:13	0/0:12,0:0:12:0,36,101:0:492:12	0/0:63,0:0:63:0,190,648:0:2529:63	0/0:10,0:0:10:0,30,86:0:406:10	0/0:23,0:0:23:0,69,189:0:894:23	0/0:6,0:0:6:0,18,140:0:242:6	0/0:31,0:0:31:0,93,337:0:1251:31	0/0:56,0:0:56:0,169,540:0:2262:56	0/0:12,0:0:12:0,36,116:0:476:12	0/0:11,5:5:16:0,6,65:201:447:11	0/0:17,0:0:17:0,51,178:0:674:17	0/0:67,0:0:67:0,202,680:0:2612:67	0/0:53,0:0:53:0,160,672:0:2102:53	0/0:9,0:0:9:0,27,70:0:365:9	0/1:5,18:18:23:93,0,26:716:205:5	0/0:5,0:0:5:0,15,66:0:205:5	0/0:18,5:5:23:0,23,138:205:713:18	0/1:24,14:14:38:1,0,111:557:972:24	0/0:21,0:0:21:0,63,490:0:849:21	0/0:37,0:0:37:0,111,328:0:1503:37	0/0:3,0:0:3:0,9,29:0:123:3	0/0:32,0:0:32:0,96,346:0:1276:32	0/0:35,0:0:35:0,105,296:0:1410:35	0/0:37,0:0:37:0,111,457:0:1464:37	0/0:39,0:0:39:0,117,400:0:1551:39	0/1:50,23:23:73:32,0,414:909:1994:50	0/0:29,0:0:29:0,87,320:0:1160:29	0/0:11,6:6:17:0,4,63:233:447:11	0/0:11,0:0:11:0,33,113:0:443:11	0/0:19,0:0:19:0,57,181:0:756:19	0/0:8,0:0:8:0,24,98:0:314:8	0/1:46,31:31:77:81,0,209:1209:1859:46	0/0:27,0:0:27:0,81,296:0:1086:27	0/0:38,0:0:38:0,114,372:0:1482:38	0/0:12,0:0:12:0,36,136:0:480:12	0/0:14,0:0:14:0,42,117:0:557:14	0/0:16,0:0:16:0,48,152:0:639:16	0/0:12,3:3:15:0,15,75:123:492:12	0/0:9,0:0:9:0,27,108:0:357:9	0/1:8,4:4:12:49,0,125:156:320:8	0/0:29,0:0:29:0,87,283:0:1177:29	0/0:33,3:3:36:0,83,344:93:1314:33	0/0:69,0:0:69:0,208,730:0:2753:69	1/1:0,37:37:37:385,111,0:1485:0:0	0/1:8,7:7:15:16,0,28:268:324:8	1/1:3,9:9:12:54,8,0:336:123:3	0/1:6,8:8:14:62,0,29:324:242:6	0/1:7,12:12:19:42,0,44:470:270:7	0/0:15,0:0:15:0,45,253:0:607:15	0/0:22,0:0:22:0,66,296:0:875:22	0/0:60,0:0:60:0,181,632:0:2384:60	1/1:0,4:4:4:41,12,0:164:0:0	0/0:23,0:0:23:0,69,208:0:935:23	0/0:12,0:0:12:0,36,141:0:457:12	0/0:44,0:0:44:0,132,489:0:1783:44	0/0:58,0:0:58:0,175,659:0:2322:58	0/0:1,0:0:1:0,3,8:0:41:1	0/0:60,0:0:60:0,181,540:0:2366:60	0/1:4,9:9:13:116,0,20:346:156:4	0/1:24,21:21:45:114,0,64:857:957:24	0/0:61,0:0:61:0,184,537:0:2431:61	0/1:16,6:6:22:1,0,80:233:648:16	0/0:39,0:0:39:0,117,375:0:1549:39	0/1:5,4:4:9:13,0,12:145:197:5	0/0:20,0:0:20:0,60,179:0:785:20	0/0:29,0:0:29:0,87,379:0:1177:29	0/1:25,26:26:51:100,0,150:1008:1005:25	1/1:0,3:3:3:25,9,0:109:0:0	0/0:9,0:0:9:0,27,73:0:347:9	1/1:0,12:12:12:121,36,0:479:0:0	0/0:4,0:0:4:0,12,40:0:164:4	0/0:29,0:0:29:0,87,267:0:1176:29	0/1:16,14:14:30:51,0,102:563:644:16	0/0:12,5:5:17:0,2,71:205:480:12	0/0:45,0:0:45:0,135,446:0:1763:45	0/0:63,0:0:63:0,190,738:0:2474:63	0/0:28,0:0:28:0,84,291:0:1128:28	0/0:21,0:0:21:0,63,279:0:848:21	0/0:29,0:0:29:0,87,317:0:1141:29	0/0:17,0:0:17:0,51,169:0:663:17	0/0:4,1:1:5:0,6,35:41:160:4	0/0:16,0:0:16:0,48,386:0:637:16
29380883	1834799	29380883_1834799	C	T	204860	.	AB=0.480558;ABP=40.9224;AC=102;AF=0.424768;AN=224;AO=13126;CIGAR=1X;DP=122253;DPB=43128;DPRA=0.992302;EPP=119.74;EPPR=712.944;GTI=250;LEN=1;MEANALT=1.00091;MQM=13.4433;MQMR=11.727;NS=2112;NUMALT=1;ODDS=0.0118464;PAIRED=0.833841;PAIREDR=0.897921;PAO=0;PQA=0;PQR=0;PRO=0;PROBE=Intergenic|RAPIDGENOMICS_3404_23331;QA=497230;QR=1069179;RO=27126;RPL=4976;RPP=1669.63;RPPR=10116.5;RPR=8150;RUN=1;SAF=11943;SAP=19156.4;SAR=1183;SRF=22991;SRP=28465.2;SRR=4135;TYPE=snp;technology.illumina=1	GT:AD:AO:DP:PL:QA:QR:RO	0/0:24,0:0:24:0,72,253:0:941:24	1/1:0,25:25:25:238,75,0:991:0:0	0/0:5,0:0:5:0,15,89:0:201:5	1/1:0,35:35:35:347,105,0:1385:0:0	0/1:5,8:8:13:51,0,65:302:168:5	0/1:36,34:34:70:92,0,119:1312:1354:36	0/0:11,0:0:11:0,33,272:0:438:11	0/1:1,1:1:2:8,0,2:37:41:1	0/0:33,0:0:33:0,99,329:0:1326:33	0/1:43,27:27:70:52,0,169:1002:1619:43	1/1:0,14:14:14:128,42,0:539:0:0	0/0:37,13:13:50:0,35,241:485:1443:37	0/1:18,16:16:34:93,0,93:569:708:18	0/0:12,0:0:12:0,36,114:0:470:12	0/0:34,0:0:34:0,102,432:0:1359:34	0/1:14,6:6:20:16,0,98:246:517:14	0/0:29,0:0:29:0,87,725:0:1136:29	0/1:34,23:23:57:93,0,206:896:1334:34	0/0:30,0:0:30:0,90,269:0:1205:30	0/1:15,25:25:40:143,0,103:955:571:15	0/0:87,0:0:87:0,262,837:0:3337:87	0/1:10,4:4:14:6,0,148:164:402:10	1/1:5,12:12:17:99,3,0:466:187:5	0/0:18,5:5:23:0,8,157:196:706:18	0/0:20,0:0:20:0,60,244:0:795:20	0/1:21,19:19:40:237,0,414:713:853:21	0/0:57,0:0:57:0,172,766:0:2165:57	0/0:60,0:0:60:0,181,623:0:2377:60	0/0:45,17:17:62:0,36,320:674:1770:45	0/1:11,11:11:22:38,0,53:451:434:11	0/1:1,9:9:10:37,0,3:361:37:1	0/0:19,5:5:24:0,35,149:183:779:19	0/0:79,0:0:79:0,238,838:0:3122:79	1/1:0,13:13:13:137,39,0:512:0:0	1/1:0,21:21:21:196,63,0:798:0:0	1/1:0,6:6:6:71,18,0:246:0:0	0/0:21,2:2:23:0,43,169:82:794:21	0/1:23,15:15:40:6,0,136:585:892:23	1/1:0,27:27:27:274,81,0:1041:0:0	0/1:20,32:32:52:125,0,63:1291:793:20	0/1:11,11:11:22:19,0,84:442:432:11	0/1:11,19:19:30:74,0,55:724:447:11	0/1:12,17:17:29:72,0,105:614:447:12	1/1:0,4:4:4:35,12,0:150:0:0	0/0:38,0:0:38:0,114,414:0:1417:38	0/0:17,3:3:20:0,36,180:123:679:17	0/1:38,22:22:60:27,0,313:871:1502:38	0/1:28,42:42:70:183,0,51:1644:1107:28	0/0:25,0:0:25:0,75,495:0:975:25	0/1:21,23:23:44:81,0,48:860:844:21	1/1:0,8:8:8:62,24,0:328:0:0	0/1:27,22:22:49:114,0,102:890:1046:27	0/0:94,0:0:94:0,283,962:0:3692:94	1/1:0,30:30:30:388,90,0:1105:0:0	1/1:0,69:69:69:678,208,0:2739:0:0	0/1:13,18:18:31:127,0,50:712:500:13	0/0:16,5:5:21:0,25,115:196:625:16	0/0:29,0:0:29:0,87,296:0:1140:29	0/0:12,6:6:18:0,3,94:237:488:12	1/1:0,9:9:9:93,27,0:329:0:0	0/0:45,0:0:45:0,135,572:0:1764:45	0/1:23,40:40:63:224,0,41:1571:912:23	0/1:29,14:14:43:9,0,127:545:1170:29	0/1:18,15:15:33:67,0,56:583:706:18	1/1:0,23:23:23:237,69,0:908:0:0	1/1:11,22:22:33:203,12,0:872:442:11	1/1:0,19:19:19:158,57,0:739:0:0	0/1:6,14:14:20:73,0,9:538:246:6	0/0:8,0:0:8:0,24,90:0:324:8	0/0:10,0:0:10:0,30,178:0:376:10	1/1:0,34:34:34:310,102,0:1363:0:0	1/1:6,17:17:23:142,12,0:672:233:6	0/1:32,19:19:51:95,0,138:758:1277:32	0/0:45,0:0:45:0,135,434:0:1738:45	1/1:0,1:1:1:8,3,0:41:0:0	0/1:7,11:11:18:89,0,1:451:283:7	0/1:4,5:5:9:31,0,12:205:164:4	0/0:13,0:0:13:0,39,144:0:525:13	0/1:10,6:6:16:48,0,82:228:375:10	1/1:0,45:45:45:454,135,0:1799:0:0	1/1:19,37:37:56:182,8,0:1396:744:19	0/0:32,0:0:32:0,96,293:0:1282:32	0/1:11,13:13:24:88,0,30:466:439:11	0/1:17,11:11:28:19,0,101:410:689:17	1/1:0,14:14:14:213,42,0:556:0:0	0/1:28,26:26:54:105,0,92:1034:1081:28	1/1:0,6:6:6:76,18,0:242:0:0	0/1:35,40:40:75:134,0,139:1578:1368:35	0/1:11,7:7:18:2,0,204:264:447:11	0/0:50,0:0:50:0,151,452:0:1963:50	0/1:9,12:12:21:47,0,28:456:361:9	0/1:9,10:10:19:50,0,17:379:365:9	0/1:24,12:12:36:8,0,123:473:921:24	0/0:10,0:0:10:0,30,86:0:410:10	1/1:0,37:37:37:364,111,0:1462:0:0	1/1:0,17:17:17:156,51,0:680:0:0	0/1:10,23:23:33:90,0,18:876:383:10	0/0:17,0:0:17:0,51,261:0:652:17	0/0:24,0:0:24:0,72,260:0:927:24	0/0:19,0:0:19:0,57,163:0:728:19	1/1:2,9:9:11:60,18,0:351:74:2	0/1:9,26:26:35:107,0,8:1002:365:9	1/1:0,3:3:3:25,9,0:123:0:0	0/0:43,0:0:43:0,129,454:0:1707:43	0/1:21,15:15:36:85,0,144:564:844:21	0/0:50,0:0:50:0,151,451:0:2003:50	1/1:0,40:40:40:383,120,0:1575:0:0	1/1:0,27:27:27:267,81,0:1039:0:0	0/0:5,3:3:8:0,2,28:123:186:5	1/1:7,15:15:22:91,6,0:590:251:7	0/0:10,0:0:10:0,30,82:0:401:10	0/1:12,16:16:28:222,0,85:579:427:12
29380883	1834854	29380883_1834854	A	C	514013	.	AB=0.466449;ABP=221.576;AC=139;AF=0.56192;AN=224;AO=27664;CIGAR=1X;DP=214290;DPB=85583;DPRA=0.895016;EPP=1267.73;EPPR=541.19;GTI=97;LEN=1;MEANALT=1.01782;MQM=13.1809;MQMR=11.4664;NS=2112;NUMALT=1;ODDS=0.015202;PAIRED=0.840949;PAIREDR=0.881176;PAO=0;PQA=0;PQR=0;PRO=0;PROBE=Intergenic|RAPIDGENOMICS_3404_23331;QA=1084814;QR=1571921;RO=39428;RPL=8497;RPP=8939.53;RPPR=19340.3;RPR=19167;RUN=1;SAF=19734;SAP=10940;SAR=7930;SRF=26186;SRP=9230.56;SRR=13242;TYPE=snp;technology.illumina=1	GT:AD:AO:DP:PL:QA:QR:RO	0/0:44,0:0:44:0,132,417:0:1796:44	1/1:0,39:39:39:367,117,0:1573:0:0	0/0:13,0:0:13:0,39,246:0:516:13	1/1:0,72:72:72:764,217,0:2914:0:0	0/1:6,10:10:16:81,0,23:402:242:6	0/1:53,61:61:114:272,0,126:2442:2088:53	0/1:5,7:7:12:45,0,51:283:196:5	1/1:0,2:2:2:21,6,0:82:0:0	0/1:49,44:44:93:121,0,215:1755:1984:49	0/1:60,49:49:109:209,0,246:1959:2439:60	1/1:0,16:16:16:164,48,0:616:0:0	0/1:38,22:22:60:26,0,308:886:1519:38	1/1:0,66:66:66:738,199,0:2584:0:0	0/0:19,0:0:19:0,57,190:0:758:19	0/1:50,40:40:90:146,0,313:1636:2001:50	0/0:72,19:19:91:0,56,453:741:2895:72	0/1:24,15:15:39:260,0,520:584:910:24	1/1:0,104:104:104:1113,313,0:4127:0:0	0/0:65,0:0:65:0,196,631:0:2574:65	1/1:16,49:49:65:330,51,0:1955:652:16	0/0:139,0:0:139:0,418,1335:0:5514:139	0/1:32,20:20:52:71,0,341:816:1292:32	1/1:9,18:18:27:174,3,0:707:365:9	0/1:55,43:43:98:222,0,274:1747:2182:55	0/0:23,0:0:23:0,69,259:0:939:23	0/1:34,42:42:76:656,0,745:1641:1356:34	0/0:108,0:0:108:0,325,1301:0:4284:108	0/1:67,40:40:107:105,0,388:1593:2668:67	0/1:61,55:55:116:184,0,283:2159:2449:61	0/1:20,12:12:32:19,0,91:484:811:20	1/1:0,19:19:19:162,57,0:731:0:0	0/0:32,11:11:43:0,27,273:420:1277:32	0/0:153,0:0:153:0,461,1572:0:6122:153	1/1:0,43:43:43:525,129,0:1727:0:0	1/1:0,39:39:39:465,117,0:1545:0:0	1/1:0,15:15:15:256,45,0:587:0:0	0/0:35,9:9:44:0,26,262:357:1378:35	0/1:32,22:22:54:35,0,167:873:1300:32	1/1:0,40:40:40:449,120,0:1614:0:0	1/1:0,84:84:84:860,253,0:3326:0:0	0/1:13,38:38:51:183,0,14:1507:525:13	0/1:21,39:39:60:224,0,59:1559:853:21	0/1:61,69:69:130:200,0,277:2760:2420:61	1/1:0,16:16:16:208,48,0:648:0:0	0/1:40,54:54:94:276,0,122:2128:1610:40	0/0:24,7:7:31:0,26,220:269:956:24	1/1:0,109:109:109:1310,328,0:4361:0:0	1/1:0,94:94:94:919,283,0:3688:0:0	0/0:58,1:1:59:0,170,1365:41:2282:58	0/1:47,40:40:87:175,0,186:1575:1902:47	1/1:0,14:14:14:105,42,0:570:0:0	0/1:30,44:44:74:225,0,45:1747:1187:30	0/0:120,0:0:120:0,361,1141:0:4730:120	1/1:0,39:39:39:512,117,0:1530:0:0	1/1:0,133:133:133:1395,400,0:5298:0:0	1/1:0,75:75:75:882,226,0:2981:0:0	0/1:27,17:17:44:142,0,97:661:1060:27	1/1:18,29:29:47:196,0,0:1107:738:18	0/1:21,22:22:43:96,0,78:880:841:21	1/1:0,18:18:18:202,54,0:705:0:0	0/0:89,0:0:89:0,268,1073:0:3567:89	1/1:0,157:157:157:1439,473,0:6236:0:0	0/1:50,32:32:82:41,0,224:1272:1971:50	0/1:39,18:18:57:19,0,140:733:1562:39	1/1:0,37:37:37:389,111,0:1478:0:0	0/1:22,19:19:41:121,0,62:761:871:22	1/1:0,49:49:49:434,148,0:1958:0:0	1/1:0,35:35:35:367,105,0:1368:0:0	0/0:10,1:1:11:0,24,103:37:398:10	0/1:10,9:9:19:279,0,170:369:382:10	1/1:0,51:51:51:534,154,0:2038:0:0	1/1:0,45:45:45:480,135,0:1801:0:0	0/1:62,54:54:116:312,0,212:2156:2482:62	1/1:0,64:64:64:621,193,0:2511:0:0	1/1:0,2:2:2:19,6,0:82:0:0	1/1:0,50:50:50:500,151,0:1984:0:0	1/1:0,21:21:21:216,63,0:852:0:0	0/0:12,4:4:16:0,16,110:164:488:12	0/1:17,11:11:28:24,0,99:447:678:17	1/1:0,81:81:81:803,244,0:3250:0:0	0/1:54,59:59:116:208,0,136:2357:2166:54	1/1:0,57:57:57:512,172,0:2300:0:0	0/1:26,29:29:56:161,0,65:1129:1036:26	0/0:66,23:23:89:0,11,326:921:2555:66	1/1:0,54:54:54:657,163,0:2152:0:0	0/1:79,49:49:128:135,0,451:1900:3141:79	1/1:0,13:13:13:223,39,0:506:0:0	0/1:52,99:99:151:473,0,72:3950:2106:52	1/1:0,30:30:30:539,90,0:1192:0:0	0/1:47,54:54:101:274,0,120:2164:1897:47	0/1:26,37:37:63:163,0,79:1468:1040:26	1/1:0,30:30:30:277,90,0:1174:0:0	0/1:47,36:36:84:71,0,254:1424:1827:47	0/1:7,5:5:12:33,0,20:205:278:7	1/1:0,49:49:49:491,148,0:1952:0:0	1/1:0,35:35:35:297,105,0:1419:0:0	1/1:0,48:48:48:483,144,0:1921:0:0	0/1:20,11:11:31:34,0,206:438:812:20	0/0:38,0:0:38:0,114,472:0:1505:38	1/1:0,39:39:39:324,117,0:1565:0:0	1/1:1,17:17:18:151,46,0:648:41:1	0/1:11,21:21:32:96,0,52:826:439:11	1/1:0,21:21:21:181,63,0:829:0:0	0/1:35,50:50:85:234,0,96:1990:1407:35	0/1:21,24:24:45:205,0,98:937:844:21	0/0:109,0:0:109:0,328,991:0:4352:109	1/1:0,63:63:63:578,190,0:2543:0:0	1/1:0,51:51:51:651,154,0:2047:0:0	0/1:22,24:24:46:228,0,107:972:898:22	1/1:23,69:69:92:483,20,0:2718:930:23	0/0:18,5:5:23:0,28,98:197:730:18	0/1:16,12:12:28:147,0,208:470:626:16
29380884	410359	29380884_410359	A	G	517965	.	AB=0.466361;ABP=230.329;AC=131;AF=0.597214;AN=224;AO=29088;CIGAR=1X;DP=213718;DPB=84354;DPRA=0.851499;EPP=1642.26;EPPR=1036.63;GTI=43;LEN=1;MEANALT=1.00516;MQM=17.5281;MQMR=11.6117;NS=2112;NUMALT=1;ODDS=0.03882;PAIRED=0.65295;PAIREDR=0.887904;PAO=0;PQA=0;PQR=0;PRO=0;PROBE=SNP|RAPIDGENOMICS_3404_39483||SNP|RAPIDGENOMICS_3404_39484;QA=1148410;QR=1465256;RO=36549;RPL=19432;RPP=7137.5;RPPR=14426.5;RPR=9656;RUN=1;SAF=10873;SAP=4027.11;SAR=18215;SRF=13360;SRP=5742.82;SRR=23189;TYPE=snp;technology.illumina=1	GT:AD:AO:DP:PL:QA:QR:RO	0/1:15,38:38:53:226,0,1:1514:602:15	0/0:33,1:1:34:0,72,289:41:1345:33	0/1:9,8:8:17:159,0,43:328:365:9	1/1:0,128:128:128:1979,385,0:5098:0:0	1/1:0,24:24:24:435,72,0:951:0:0	0/1:56,26:26:82:80,0,278:1005:2258:56	1/1:0,19:19:19:545,57,0:766:0:0	0/1:8,7:7:15:52,0,23:283:310:8	0/1:35,30:30:66:237,0,182:1189:1421:35	1/1:0,49:49:49:627,148,0:1940:0:0	0/0:26,9:9:35:0,12,132:369:1042:26	1/1:0,75:75:75:1224,226,0:2920:0:0	0/1:20,9:9:29:9,0,128:354:797:20	0/0:37,0:0:37:0,111,374:0:1505:37	0/1:47,29:29:76:229,0,259:1165:1847:47	0/0:118,1:1:119:0,327,1211:37:4785:118	1/1:0,29:29:29:822,87,0:1119:0:0	0/0:86,0:0:86:0,259,756:0:3449:86	0/1:21,30:30:51:218,0,62:1179:803:21	0/0:117,0:0:117:0,352,1227:0:4734:117	0/0:57,0:0:57:0,172,690:0:2268:57	0/1:72,37:37:109:280,0,348:1482:2896:72	0/1:27,16:16:43:89,0,184:635:1062:27	1/1:0,133:133:133:1572,400,0:5298:0:0	1/1:3,9:9:12:90,15,0:356:105:3	0/1:48,32:32:80:375,0,807:1236:1892:48	0/0:78,0:0:78:0,235,875:0:3110:78	0/1:77,72:72:149:743,0,343:2918:3120:77	1/1:0,101:101:101:1469,304,0:4046:0:0	1/1:0,76:76:76:938,229,0:3032:0:0	0/1:19,6:6:25:75,0,96:242:757:19	0/1:17,22:22:39:242,0,64:875:668:17	1/1:0,208:208:209:2451,626,0:8367:0:0	0/1:9,10:10:19:158,0,39:406:365:9	1/1:0,42:42:42:860,126,0:1674:0:0	0/0:10,0:0:10:0,30,93:0:397:10	0/1:38,24:24:62:187,0,151:953:1519:38	1/1:8,27:27:35:371,39,0:1085:328:8	1/1:0,37:37:37:512,111,0:1452:0:0	0/1:51,32:32:83:228,0,325:1281:2033:51	1/1:0,46:46:46:603,138,0:1847:0:0	0/1:41,41:41:82:240,0,140:1637:1614:41	0/1:60,62:62:122:200,0,219:2481:2410:60	1/1:0,6:6:6:48,18,0:246:0:0	1/1:0,66:66:66:997,199,0:2636:0:0	0/1:6,1:1:7:11,0,27:41:242:6	1/1:0,100:100:100:1169,301,0:3926:0:0	0/1:56,59:59:115:445,0,352:2385:2230:56	0/1:27,31:31:58:508,0,460:1209:1094:27	1/1:5,30:30:35:274,64,0:1194:196:5	0/0:4,0:0:4:0,12,41:0:150:4	1/1:0,63:63:63:914,190,0:2514:0:0	0/0:108,0:0:108:0,325,1006:0:4250:108	0/0:47,4:4:51:0,120,610:160:1854:47	0/1:27,27:27:54:249,0,164:1062:1081:27	0/0:94,0:0:94:0,283,933:0:3733:94	0/0:30,0:0:30:0,90,296:0:1201:30	0/1:22,9:9:31:21,0,199:365:890:22	0/0:38,0:0:38:0,114,422:0:1502:38	1/1:0,25:25:25:313,75,0:986:0:0	0/1:33,21:21:54:96,0,172:831:1295:33	1/1:0,124:124:124:1454,373,0:4920:0:0	0/1:39,56:56:95:560,0,177:2198:1567:39	0/1:38,31:31:69:398,0,152:1235:1487:38	1/1:0,32:32:32:647,96,0:1273:0:0	0/0:49,0:0:49:0,148,443:0:1980:49	1/1:0,40:40:40:550,120,0:1593:0:0	0/1:32,19:19:51:170,0,166:756:1304:32	0/0:2,0:0:2:0,6,17:0:78:2	0/1:14,13:13:27:290,0,224:485:553:14	0/1:69,40:40:109:175,0,402:1592:2788:69	0/1:31,30:30:61:240,0,112:1214:1232:31	1/1:0,117:117:117:1211,352,0:4706:0:0	1/1:0,73:73:73:984,220,0:2937:0:0	0/1:4,4:4:8:33,0,7:164:151:4	0/0:78,0:0:78:0,235,739:0:3139:78	0/1:23,20:20:43:159,0,136:802:904:23	1/1:7,20:20:27:150,7,0:795:278:7	1/1:0,23:23:23:332,69,0:908:0:0	0/1:21,24:24:49:122,0,85:921:847:21	0/1:52,62:62:114:614,0,123:2477:2120:52	0/0:41,0:0:41:0,123,355:0:1659:41	0/1:16,13:13:29:101,0,90:519:621:16	0/1:31,25:25:56:156,0,178:1009:1240:31	0/1:33,17:17:50:89,0,144:684:1336:33	0/0:108,0:0:108:0,325,1000:0:4351:108	1/1:0,10:10:10:132,30,0:365:0:0	1/1:0,69:69:69:1142,208,0:2767:0:0	0/1:12,26:26:38:174,0,54:1014:474:12	1/1:0,83:83:83:1085,250,0:3335:0:0	1/1:0,17:17:17:231,51,0:693:0:0	1/1:0,42:42:42:469,126,0:1669:0:0	1/1:0,10:10:10:150,30,0:406:0:0	0/0:18,0:0:18:0,54,211:0:734:18	0/1:53,44:44:97:276,0,248:1791:2105:53	0/0:26,9:9:35:0,9,189:355:1045:26	0/0:67,0:0:67:0,202,743:0:2718:67	1/1:0,13:13:13:216,39,0:506:0:0	1/1:4,34:34:38:663,53,0:1365:164:4	1/1:0,33:33:33:293,99,0:1349:0:0	0/1:20,4:4:24:24,0,94:164:807:20	1/1:0,24:24:24:386,72,0:952:0:0	1/1:3,20:20:23:265,42,0:786:123:3	0/0:65,0:0:65:0,196,616:0:2635:65	0/0:69,0:0:69:0,208,737:0:2781:69	1/1:0,120:120:120:1721,361,0:4819:0:0	0/1:27,34:34:61:204,0,97:1345:1107:27	0/1:14,19:19:33:219,0,41:758:551:14	1/1:0,52:52:52:1055,157,0:2098:0:0	1/1:0,80:80:80:894,241,0:3201:0:0	1/1:0,15:15:15:268,45,0:615:0:0	1/1:0,32:32:32:726,96,0:1247:0:0
29380884	410748	29380884_410748	C	T	496194	.	AB=0.490804;ABP=21.2215;AC=123;AF=0.583901;AN=224;AO=32372;CIGAR=1X;DP=240136;DPB=102441;DPRA=0.929243;EPP=518.442;EPPR=586.872;GTI=13;LEN=1;MEANALT=1.01397;MQM=13.4754;MQMR=11.6065;NS=2112;NUMALT=1;ODDS=0.0133499;PAIRED=0.838255;PAIREDR=0.866904;PAO=0;PQA=0;PQR=0;PRO=0;PROBE=SNP|RAPIDGENOMICS_3404_39483||SNP|RAPIDGENOMICS_3404_39484;QA=1286693;QR=1724032;RO=43044;RPL=15425;RPP=158.397;RPPR=197.999;RPR=16947;RUN=1;SAF=16173;SAP=3.05565;SAR=16199;SRF=22102;SRP=70.8928;SRR=20942;TYPE=snp;technology.illumina=1	GT:AD:AO:DP:PL:QA:QR:RO	0/0:30,13:13:43:0,27,216:506:1222:30	0/0:26,0:0:26:0,78,296:0:1041:26	0/1:4,5:5:9:93,0,7:205:164:4	1/1:7,111:111:118:1005,304,0:4496:287:7	1/1:0,34:34:34:533,102,0:1342:0:0	0/0:87,33:33:120:0,38,512:1318:3483:87	1/1:0,23:23:23:662,69,0:887:0:0	0/1:29,29:29:58:115,0,191:1172:1163:29	0/1:48,16:16:64:21,0,301:656:1919:48	1/1:0,152:152:152:1461,458,0:6158:0:0	0/1:4,11:11:15:77,0,6:445:141:4	1/1:1,76:76:77:788,199,0:3026:37:1	0/1:28,40:40:68:210,0,43:1574:1135:28	0/0:55,0:0:55:0,166,637:0:2219:55	0/1:29,49:49:78:316,0,40:1983:1159:29	0/0:115,0:0:115:0,346,1149:0:4637:115	1/1:0,18:18:18:398,54,0:679:0:0	0/0:74,1:1:75:0,193,815:41:2984:74	0/1:54,24:24:78:19,0,312:964:2129:54	0/0:84,0:0:84:0,253,791:0:3379:84	0/0:74,0:0:74:0,223,684:0:2986:74	0/1:47,27:27:74:47,0,317:1099:1911:47	0/1:32,35:35:67:132,0,214:1378:1263:32	1/1:0,96:96:96:1007,289,0:3881:0:0	0/1:10,12:12:22:75,0,58:484:406:10	0/1:28,48:48:76:734,0,543:1853:1109:28	0/0:78,0:0:78:0,235,795:0:3120:78	0/1:40,44:44:84:171,0,118:1769:1564:40	1/1:0,97:97:97:931,292,0:3926:0:0	1/1:0,67:67:67:671,202,0:2658:0:0	0/1:12,13:13:25:118,0,60:533:474:12	0/1:57,38:38:95:106,0,213:1523:2256:57	1/1:0,139:139:139:1349,418,0:5593:0:0	1/1:13,40:40:53:261,35,0:1624:506:13	1/1:0,72:72:72:760,217,0:2885:0:0	0/0:26,0:0:26:0,78,568:0:1048:26	0/1:21,13:13:34:43,0,65:521:857:21	0/1:27,23:23:50:129,0,174:906:1084:27	1/1:0,30:30:30:306,90,0:1213:0:0	0/1:55,47:47:102:244,0,236:1915:2153:55	1/1:0,89:89:89:856,268,0:3593:0:0	0/1:83,50:50:133:51,0,454:2014:3318:83	0/1:110,81:81:191:297,0,547:3268:4395:110	0/1:8,17:17:25:105,0,36:679:315:8	1/1:0,118:118:118:1254,355,0:4733:0:0	0/0:31,9:9:40:0,52,260:324:1237:31	1/1:0,109:109:109:1095,328,0:4367:0:0	0/1:63,39:39:102:97,0,316:1595:2464:63	0/1:20,21:21:41:289,0,226:849:789:20	0/1:48,36:36:84:83,0,312:1468:1937:48	1/1:4,12:12:16:60,11,0:474:164:4	1/1:0,132:132:132:1318,397,0:5290:0:0	0/0:145,0:0:145:0,436,1376:0:5860:145	0/0:68,0:0:68:0,205,971:0:2683:68	0/1:31,63:63:94:546,0,114:2516:1245:31	0/0:120,0:0:120:0,361,1223:0:4868:120	0/0:32,1:1:33:0,88,340:41:1290:32	0/1:23,30:30:53:125,0,137:1173:897:23	0/0:29,0:0:29:0,87,336:0:1165:29	1/1:0,36:36:36:373,108,0:1431:0:0	0/0:45,18:18:63:0,13,268:703:1805:45	1/1:0,190:190:190:1896,572,0:7680:0:0	0/1:51,39:39:90:139,0,139:1523:2046:51	0/1:55,47:47:102:173,0,260:1895:2192:55	1/1:0,30:30:30:251,90,0:1176:0:0	0/0:12,0:0:12:0,36,122:0:479:12	1/1:1,53:53:54:512,129,0:2154:41:1	0/1:31,23:23:54:77,0,146:943:1253:31	1/1:4,12:12:16:72,17,0:492:164:4	0/0:19,6:6:25:0,1,330:242:758:19	0/1:40,43:43:83:226,0,237:1742:1628:40	0/1:50,54:54:104:228,0,199:2167:2024:50	1/1:0,142:142:142:1407,427,0:5718:0:0	1/1:0,71:71:71:699,214,0:2890:0:0	0/1:5,4:4:9:6,0,18:164:201:5	0/0:55,0:0:55:0,166,682:0:2189:55	0/0:26,7:7:33:0,32,231:283:1044:26	0/1:16,16:16:32:58,0,33:623:638:16	1/1:0,32:32:32:475,96,0:1275:0:0	0/1:45,17:17:62:32,0,223:693:1810:45	0/1:60,74:74:134:290,0,253:2997:2448:60	0/0:56,0:0:56:0,169,581:0:2249:56	0/1:25,24:24:49:97,0,141:961:1002:25	0/1:22,53:53:75:285,0,63:2105:880:22	0/1:35,42:42:77:223,0,180:1700:1427:35	0/0:164,1:1:165:0,463,1531:41:6594:164	1/1:0,19:19:19:179,57,0:748:0:0	1/1:0,78:78:78:862,235,0:3159:0:0	0/1:13,19:19:32:143,0,66:739:516:13	1/1:0,135:135:135:1383,406,0:5454:0:0	1/1:0,60:60:60:690,181,0:2440:0:0	1/1:0,63:63:63:709,190,0:2544:0:0	1/1:0,46:46:46:555,138,0:1834:0:0	0/0:14,0:0:14:0,42,154:0:565:14	0/1:37,26:26:63:84,0,165:1031:1455:37	0/1:19,22:22:41:92,0,68:894:724:19	0/0:81,0:0:81:0,244,772:0:3223:81	1/1:0,26:26:26:362,78,0:1035:0:0	0/0:23,5:5:28:0,2,184:201:921:23	1/1:0,14:14:14:133,42,0:547:0:0	0/0:40,10:10:50:0,25,260:406:1628:40	1/1:0,41:41:41:492,123,0:1645:0:0	0/1:38,16:16:54:26,0,284:634:1501:38	0/0:80,0:0:80:0,241,777:0:3213:80	0/0:92,0:0:92:0,277,922:0:3720:92	1/1:0,133:133:133:1263,400,0:5344:0:0	0/1:29,31:31:60:123,0,100:1267:1139:29	0/1:7,16:16:23:131,0,22:619:250:7	1/1:0,31:31:31:246,93,0:1251:0:0	1/1:0,50:50:50:698,151,0:1985:0:0	1/1:0,10:10:10:213,30,0:401:0:0	1/1:0,34:34:34:830,102,0:1363:0:0
29380884	502831	29380884_502831	A	T	92942.1	.	AB=0.497326;ABP=3.70715;AC=56;AF=0.211015;AN=220;AO=9007;CIGAR=1X;DP=206331;DPB=76679;DPRA=0.968513;EPP=226.587;EPPR=980.755;GTI=72;LEN=1;MEANALT=1.00469;MQM=12.4111;MQMR=11.1873;NS=2112;NUMALT=1;ODDS=0.00235007;PAIRED=0.875652;PAIREDR=0.885763;PAO=0;PQA=0;PQR=0;PRO=0;PROBE=SNP|RAPIDGENOMICS_3404_39487||SNP|RAPIDGENOMICS_3404_39488||SNP|RAPIDGENOMICS_3404_39489;QA=356011;QR=2267621;RO=56908;RPL=4677;RPP=32.0394;RPPR=242.641;RPR=4330;RUN=1;SAF=4235;SAP=72.5324;SAR=4772;SRF=27986;SRP=36.44;SRR=28922;TYPE=snp;technology.illumina=1	GT:AD:AO:DP:PL:QA:QR:RO	0/0:37,0:0:37:0,111,345:0:1509:37	0/0:15,0:0:15:0,45,144:0:603:15	0/1:7,11:11:18:76,0,17:419:279:7	0/0:79,0:0:79:0,238,706:0:3141:79	0/0:35,0:0:35:0,105,643:0:1347:35	0/1:29,36:36:65:170,0,110:1436:1123:29	0/0:20,0:0:20:0,60,524:0:742:20	0/0:3,0:0:3:0,9,24:0:109:3	0/0:68,0:0:68:0,205,672:0:2755:68	0/0:78,4:4:82:0,217,695:164:3146:78	1/1:3,18:18:21:189,36,0:725:123:3	0/0:83,0:0:83:0,250,901:0:3335:83	0/0:38,4:4:42:0,97,355:164:1498:38	1/1:0,29:29:29:334,87,0:1130:0:0	0/0:52,2:2:54:0,146,519:78:2115:52	1/1:0,108:108:108:1102,325,0:4335:0:0	0/0:37,0:0:37:0,111,1015:0:1455:37	1/1:0,83:83:84:843,250,0:3357:0:0	0/0:66,0:0:66:0,199,706:0:2658:66	0/0:35,18:18:53:0,1,242:721:1411:35	0/1:65,36:36:101:5,0,335:1454:2598:65	0/0:40,0:0:40:0,120,410:0:1587:40	0/1:23,15:15:38:121,0,114:590:917:23	0/0:77,0:0:77:0,232,703:0:3085:77	0/1:13,15:15:28:78,0,20:602:520:13	0/1:78,19:19:97:147,0,2018:750:2968:78	1/1:0,96:96:96:889,289,0:3848:0:0	0/1:46,32:32:78:97,0,193:1233:1810:46	0/0:98,0:0:98:0,295,960:0:3980:98	0/1:23,13:13:36:28,0,100:533:919:23	0/0:41,0:0:41:0,123,380:0:1543:41	0/1:20,16:16:36:101,0,94:635:816:20	0/0:83,0:0:83:0,250,928:0:3295:83	0/0:19,0:0:19:0,57,192:0:771:19	0/0:41,0:0:41:0,123,470:0:1606:41	./.:.:.:.:.:.:.:.	1/1:1,4:4:5:68,7,0:151:41:1	1/1:0,27:27:27:325,81,0:1073:0:0	0/0:31,0:0:31:0,93,320:0:1204:31	0/0:60,0:0:60:0,181,590:0:2365:60	0/0:73,0:0:73:0,220,650:0:2928:73	0/1:15,16:16:31:36,0,111:656:603:15	0/0:97,1:1:98:0,285,1058:41:3912:97	0/0:17,0:0:17:0,51,173:0:680:17	0/0:58,0:0:58:0,175,560:0:2272:58	1/1:7,19:19:26:108,22,0:753:287:7	0/0:67,0:0:67:0,202,708:0:2687:67	0/1:40,30:30:70:103,0,207:1219:1636:40	0/0:59,0:0:59:0,178,1703:0:2359:59	0/0:79,0:0:79:0,238,715:0:3155:79	./.:.:.:.:.:.:.:.	0/0:109,0:0:109:0,328,1186:0:4349:109	0/1:50,38:38:88:187,0,258:1517:1996:50	0/1:24,28:28:52:191,0,223:1114:927:24	0/1:60,41:41:101:119,0,209:1636:2412:60	0/1:26,26:26:52:81,0,162:1017:1020:26	0/1:9,15:15:24:98,0,115:590:361:9	0/1:16,17:17:33:77,0,71:680:639:16	1/1:0,14:14:14:168,42,0:563:0:0	0/0:11,0:0:11:0,33,95:0:433:11	1/1:11,35:35:46:260,38,0:1417:443:11	0/0:196,0:0:196:0,590,1773:0:7769:196	0/1:53,42:42:95:65,0,307:1671:2143:53	0/1:35,72:72:107:403,0,56:2875:1405:35	0/0:34,0:0:34:0,102,300:0:1363:34	0/0:22,11:11:33:0,2,133:423:894:22	1/1:4,15:15:19:138,20,0:592:164:4	0/0:51,0:0:51:0,154,519:0:2064:51	0/0:9,0:0:9:0,27,99:0:361:9	0/0:32,0:0:32:0,96,984:0:1262:32	0/0:112,0:0:112:0,337,1089:0:4475:112	0/0:52,0:0:52:0,157,458:0:2082:52	0/0:128,0:0:128:0,385,1220:0:5131:128	0/0:50,0:0:50:0,151,503:0:1999:50	0/0:2,0:0:2:0,6,36:0:82:2	0/0:49,16:16:65:0,19,296:639:1989:49	0/1:9,16:16:25:62,0,28:637:369:9	0/0:27,0:0:27:0,81,299:0:1049:27	0/0:37,0:0:37:0,111,450:0:1386:37	0/1:18,25:25:43:117,0,37:1013:687:18	0/1:36,45:45:81:220,0,195:1796:1429:36	0/1:15,17:17:32:81,0,41:649:579:15	0/1:13,10:10:23:39,0,75:402:505:13	0/0:96,0:0:96:0,289,929:0:3814:96	0/0:46,0:0:46:0,138,510:0:1856:46	1/1:0,73:73:73:717,220,0:2922:0:0	0/0:12,0:0:12:0,36,190:0:470:12	0/0:70,0:0:70:0,211,729:0:2832:70	0/0:28,0:0:28:0,84,521:0:1130:28	0/0:127,0:0:127:0,382,1232:0:5036:127	0/0:40,0:0:40:0,120,384:0:1599:40	0/0:54,0:0:54:0,163,511:0:2121:54	0/0:17,0:0:17:0,51,158:0:670:17	0/0:13,7:7:20:0,2,91:287:533:13	0/0:79,0:0:79:0,238,812:0:3161:79	0/1:17,29:29:46:150,0,26:1141:669:17	1/1:1,54:54:55:522,158,0:2169:41:1	0/0:7,0:0:7:0,21,106:0:283:7	1/1:4,9:9:13:133,6,0:365:164:4	0/1:19,16:16:35:39,0,86:637:747:19	0/0:8,3:3:11:0,2,32:115:324:8	0/0:34,0:0:34:0,102,383:0:1382:34	0/0:64,0:0:64:0,193,555:0:2504:64	0/1:33,42:42:75:158,0,53:1670:1335:33	0/0:36,6:6:42:0,78,359:242:1427:36	0/0:105,0:0:105:0,316,1047:0:4243:105	0/0:52,0:0:52:0,157,465:0:1985:52	0/1:11,14:14:25:164,0,35:555:447:11	0/0:21,0:0:21:0,63,221:0:853:21	0/0:38,0:0:39:0,114,399:0:1531:38	0/0:2,0:0:2:0,6,15:0:78:2	0/0:55,0:0:55:0,166,1557:0:2141:55
29380884	502840	29380884_502840	G	T	95693.3	.	AB=0.495545;ABP=4.82899;AC=55;AF=0.212384;AN=220;AO=8879;CIGAR=1X;DP=177036;DPB=75802;DPRA=0.973588;EPP=156.029;EPPR=606.196;GTI=61;LEN=1;MEANALT=1.00467;MQM=12.4148;MQMR=11.2119;NS=2112;NUMALT=1;ODDS=0.0824239;PAIRED=0.875662;PAIREDR=0.885711;PAO=0;PQA=0;PQR=0;PRO=0;PROBE=SNP|RAPIDGENOMICS_3404_39487||SNP|RAPIDGENOMICS_3404_39488||SNP|RAPIDGENOMICS_3404_39489;QA=352546;QR=2247227;RO=56226;RPL=4878;RPP=191.111;RPPR=654.121;RPR=4001;RUN=1;SAF=3978;SAP=211.36;SAR=4901;SRF=26089;SRP=635.856;SRR=30137;TYPE=snp;technology.illumina=1	GT:AD:AO:DP:PL:QA:QR:RO	0/0:41,0:0:41:0,123,373:0:1655:41	0/0:15,0:0:15:0,45,144:0:611:15	0/1:5,9:9:14:34,0,14:365:201:5	0/0:80,0:0:80:0,241,724:0:3178:80	0/0:25,0:0:25:0,75,341:0:990:25	0/1:28,37:37:65:193,0,96:1473:1126:28	0/0:13,0:0:13:0,39,287:0:482:13	0/0:3,0:0:3:0,9,24:0:119:3	0/0:70,0:0:70:0,211,725:0:2773:70	0/0:74,4:4:78:0,205,652:164:2949:74	1/1:3,22:22:25:248,48,0:885:123:3	0/0:75,0:0:75:0,226,827:0:3013:75	0/0:43,4:4:47:0,112,407:155:1701:43	1/1:0,30:30:30:351,90,0:1186:0:0	0/0:53,2:2:55:0,150,526:63:2161:53	1/1:0,111:111:111:1113,334,0:4480:0:0	0/0:15,0:0:15:0,45,232:0:593:15	1/1:0,87:87:87:898,262,0:3500:0:0	0/0:56,0:0:56:0,169,659:0:2242:56	0/0:36,18:18:54:0,4,250:721:1424:36	0/0:65,32:32:97:0,12,356:1286:2608:65	0/0:36,0:0:36:0,108,375:0:1460:36	0/1:29,12:12:41:85,0,173:480:1158:29	0/0:77,0:0:77:0,232,700:0:3062:77	0/1:11,15:15:26:84,0,6:583:434:11	0/1:21,19:19:40:318,0,268:748:831:21	1/1:0,92:92:92:862,277,0:3748:0:0	0/1:43,28:28:71:82,0,195:1122:1696:43	0/0:93,0:0:93:0,280,941:0:3743:93	0/1:20,15:15:35:62,0,76:599:794:20	0/0:41,0:0:41:0,123,402:0:1615:41	0/1:24,16:16:40:89,0,110:648:971:24	0/0:78,0:0:78:0,235,869:0:3107:78	0/0:14,0:0:14:0,42,152:0:574:14	0/0:38,0:0:38:0,114,440:0:1513:38	./.:.:.:.:.:.:.:.	1/1:1,3:3:4:42,4,0:123:41:1	1/1:0,27:27:27:325,81,0:1075:0:0	0/0:28,0:0:28:0,84,286:0:1103:28	0/0:61,0:0:61:0,184,605:0:2448:61	0/0:73,0:0:73:0,220,674:0:2892:73	0/1:13,22:22:35:96,0,55:885:486:13	0/0:100,0:0:100:0,301,1094:0:4027:100	0/0:20,0:0:20:0,60,196:0:791:20	0/0:58,0:0:58:0,175,563:0:2300:58	1/1:7,19:19:26:113,22,0:757:270:7	0/0:65,0:0:65:0,196,669:0:2594:65	0/1:41,29:29:70:95,0,215:1172:1664:41	0/0:23,0:0:23:0,69,405:0:922:23	0/0:73,0:0:73:0,220,670:0:2920:73	./.:.:.:.:.:.:.:.	0/0:108,0:0:108:0,325,1171:0:4338:108	0/1:49,37:37:86:181,0,233:1492:1920:49	0/1:21,23:23:44:145,0,114:908:831:21	0/1:61,39:39:100:98,0,212:1551:2462:61	0/1:32,22:22:54:39,0,254:893:1294:32	0/1:9,16:16:25:118,0,111:618:357:9	0/1:16,17:17:33:77,0,74:689:635:16	1/1:0,14:14:14:168,42,0:560:0:0	0/0:12,0:0:12:0,36,122:0:483:12	1/1:12,40:40:52:290,49,0:1614:461:12	0/0:196,0:0:196:0,590,1815:0:7817:196	0/1:54,38:38:92:43,0,308:1542:2152:54	0/1:37,71:71:108:399,0,67:2802:1461:37	0/0:33,0:0:33:0,99,294:0:1307:33	0/0:22,10:10:32:0,8,142:401:890:22	1/1:4,13:13:17:101,14,0:509:164:4	0/0:51,0:0:51:0,154,513:0:2052:51	0/0:9,0:0:9:0,27,99:0:365:9	0/0:16,0:0:16:0,48,399:0:584:16	0/0:109,0:0:109:0,328,1051:0:4335:109	0/0:55,0:0:55:0,166,482:0:2187:55	0/0:131,0:0:131:0,394,1241:0:5193:131	0/0:49,0:0:49:0,148,496:0:1997:49	0/0:2,0:0:2:0,6,36:0:82:2	0/0:47,17:17:64:0,5,239:676:1873:47	0/1:9,16:16:25:62,0,28:633:365:9	0/0:23,0:0:23:0,69,250:0:926:23	0/0:31,0:0:31:0,93,346:0:1219:31	0/1:13,25:25:38:132,0,18:1021:519:13	0/1:33,50:50:83:259,0,161:1983:1334:33	0/1:15,17:17:32:83,0,40:685:585:15	0/1:13,10:10:23:39,0,75:406:529:13	0/0:96,0:0:96:0,289,923:0:3804:96	0/0:48,0:0:48:0,144,532:0:1922:48	1/1:0,63:63:63:629,190,0:2553:0:0	0/0:12,0:0:12:0,36,185:0:478:12	0/0:70,0:0:70:0,211,720:0:2801:70	0/0:25,0:0:25:0,75,413:0:996:25	0/0:123,0:0:123:0,370,1210:0:4918:123	0/0:40,0:0:40:0,120,382:0:1606:40	0/0:54,0:0:54:0,163,517:0:2170:54	0/0:18,0:0:18:0,54,163:0:697:18	0/0:13,7:7:20:0,2,91:287:510:13	0/0:82,0:0:82:0,247,822:0:3222:82	0/1:17,28:28:45:141,0,30:1123:693:17	1/1:1,56:56:57:542,164,0:2276:41:1	0/0:7,0:0:7:0,21,106:0:287:7	1/1:4,9:9:13:133,6,0:360:145:4	0/1:19,16:16:35:40,0,100:643:761:19	0/0:8,3:3:11:0,2,32:110:328:8	0/0:33,0:0:33:0,99,353:0:1332:33	0/0:61,0:0:61:0,184,528:0:2434:61	0/1:33,43:43:76:163,0,50:1739:1335:33	0/0:35,6:6:41:0,75,335:242:1377:35	0/0:107,0:0:107:0,322,1070:0:4290:107	0/0:48,0:0:48:0,144,440:0:1939:48	0/1:11,10:10:21:59,0,47:410:442:11	0/0:17,0:0:17:0,51,188:0:697:17	0/0:39,0:0:39:0,117,407:0:1555:39	0/0:1,0:0:1:0,3,8:0:41:1	0/0:25,0:0:25:0,75,503:0:983:25
29380884	502903	29380884_502903	T	A	340396	.	AB=0.497575;ABP=3.50538;AC=161;AF=0.70031;AN=222;AO=22587;CIGAR=1X;DP=131481;DPB=52669;DPRA=0.987887;EPP=1528.17;EPPR=728.929;GTI=95;LEN=1;MEANALT=1.00559;MQM=12.798;MQMR=11.104;NS=2112;NUMALT=1;ODDS=0.00517807;PAIRED=0.868774;PAIREDR=0.894098;PAO=0;PQA=0;PQR=0;PRO=0;PROBE=SNP|RAPIDGENOMICS_3404_39487||SNP|RAPIDGENOMICS_3404_39488||SNP|RAPIDGENOMICS_3404_39489;QA=889494;QR=427591;RO=10708;RPL=14814;RPP=4769.12;RPPR=3624.65;RPR=7773;RUN=1;SAF=6500;SAP=8839.12;SAR=16087;SRF=3671;SRP=2300.61;SRR=7037;TYPE=snp;technology.illumina=1	GT:AD:AO:DP:PL:QA:QR:RO	0/0:25,6:6:31:0,38,167:246:1021:25	0/0:15,0:0:15:0,45,142:0:611:15	1/1:0,1:1:1:12,3,0:41:0:0	0/1:20,33:33:53:107,0,44:1336:802:20	1/1:0,16:16:16:246,48,0:648:0:0	1/1:0,50:50:50:478,151,0:1974:0:0	1/1:0,15:15:15:356,45,0:592:0:0	1/1:0,2:2:2:15,6,0:69:0:0	0/1:23,19:19:42:30,0,188:755:907:23	1/1:0,70:70:70:660,211,0:2785:0:0	1/1:0,9:9:9:137,27,0:369:0:0	1/1:0,59:59:59:673,178,0:2321:0:0	1/1:6,23:23:29:149,12,0:927:237:6	1/1:0,30:30:30:320,90,0:1187:0:0	0/1:18,31:31:49:183,0,28:1241:734:18	1/1:0,77:77:77:739,232,0:3106:0:0	1/1:0,11:11:11:235,33,0:420:0:0	1/1:0,55:55:55:568,166,0:2204:0:0	0/0:38,10:10:48:0,64,305:396:1487:38	0/1:18,20:20:38:76,0,30:812:717:18	0/1:49,35:35:84:51,0,189:1390:1963:49	0/1:25,13:13:38:23,0,115:533:1002:25	1/1:0,27:27:27:283,81,0:1047:0:0	1/1:0,24:24:24:236,72,0:970:0:0	0/1:7,7:7:14:29,0,14:267:260:7	1/1:0,28:28:28:570,84,0:1098:0:0	1/1:0,54:54:54:480,163,0:2163:0:0	0/1:17,32:32:49:170,0,14:1286:671:17	0/1:27,39:39:66:192,0,76:1591:1084:27	0/1:19,11:11:30:35,0,99:434:771:19	0/1:20,18:18:38:99,0,75:694:790:20	1/1:0,43:43:43:437,129,0:1721:0:0	1/1:0,58:58:58:622,175,0:2305:0:0	1/1:0,11:11:11:125,33,0:434:0:0	1/1:0,23:23:23:236,69,0:901:0:0	./.:.:.:.:.:.:.:.	1/1:0,2:2:2:21,6,0:82:0:0	1/1:0,13:13:13:155,39,0:516:0:0	1/1:0,13:13:13:124,39,0:533:0:0	0/0:40,0:0:40:0,120,367:0:1616:40	1/1:0,49:49:49:482,148,0:1955:0:0	1/1:0,25:25:25:277,75,0:988:0:0	0/1:34,40:40:74:289,0,80:1594:1369:34	1/1:2,7:7:9:65,8,0:287:82:2	1/1:0,41:41:42:444,123,0:1638:0:0	0/0:6,2:2:8:0,9,34:82:242:6	1/1:0,48:48:48:512,144,0:1861:0:0	1/1:0,58:58:58:567,175,0:2353:0:0	0/1:9,7:7:16:115,0,154:269:347:9	0/1:22,47:47:69:209,0,14:1846:890:22	1/1:0,1:1:1:9,3,0:41:0:0	1/1:0,74:74:74:870,223,0:3001:0:0	0/1:65,34:34:99:106,0,407:1332:2626:65	0/1:12,14:14:26:94,0,83:566:474:12	0/1:58,32:32:90:21,0,206:1299:2323:58	0/1:16,21:21:37:77,0,63:844:616:16	0/1:3,7:7:10:70,0,25:274:115:3	1/1:0,29:29:29:303,87,0:1145:0:0	1/1:0,8:8:8:83,24,0:328:0:0	1/1:0,10:10:10:111,30,0:406:0:0	1/1:0,43:43:43:442,129,0:1738:0:0	1/1:0,142:142:142:1360,427,0:5567:0:0	1/1:0,63:63:63:745,190,0:2496:0:0	1/1:0,83:83:83:897,250,0:3271:0:0	1/1:0,21:21:21:203,63,0:839:0:0	0/0:24,8:8:32:0,19,158:328:971:24	1/1:0,9:9:9:82,27,0:345:0:0	0/1:16,17:17:33:32,0,68:683:622:16	0/1:2,5:5:7:55,0,7:205:64:2	0/1:2,11:11:13:199,0,6:424:78:2	0/0:63,0:0:63:0,190,632:0:2531:63	0/0:36,16:16:52:0,6,189:652:1445:36	1/1:0,90:90:90:904,271,0:3537:0:0	1/1:0,47:47:47:470,141,0:1857:0:0	1/1:0,2:2:2:36,6,0:82:0:0	0/0:37,13:13:50:0,28,211:525:1470:37	1/1:0,22:22:22:210,66,0:893:0:0	0/0:19,0:0:19:0,57,205:0:745:19	0/1:12,15:15:27:85,0,79:611:488:12	1/1:0,34:34:34:308,102,0:1357:0:0	1/1:0,59:59:59:666,178,0:2367:0:0	1/1:0,25:25:25:260,75,0:998:0:0	1/1:0,24:24:24:262,72,0:960:0:0	0/0:44,13:13:57:0,14,226:529:1760:44	0/1:13,19:19:32:78,0,73:766:516:13	1/1:0,31:31:31:287,93,0:1244:0:0	1/1:1,6:6:7:95,14,0:232:41:1	1/1:0,47:47:47:456,141,0:1906:0:0	0/1:11,8:8:19:112,0,72:310:447:11	1/1:0,91:91:91:907,274,0:3634:0:0	1/1:0,30:30:30:288,90,0:1186:0:0	0/1:16,7:7:23:7,0,97:255:620:16	0/0:12,0:0:12:0,36,90:0:484:12	0/1:1,5:5:6:20,0,16:201:41:1	0/0:45,0:0:45:0,135,496:0:1818:45	1/1:0,38:38:38:367,114,0:1485:0:0	1/1:0,52:52:52:465,157,0:2103:0:0	0/0:7,1:1:8:0,15,95:41:278:7	1/1:0,16:16:16:266,48,0:597:0:0	1/1:0,28:28:28:251,84,0:1108:0:0	1/1:0,11:11:11:94,33,0:439:0:0	1/1:0,20:20:20:203,60,0:816:0:0	0/1:24,16:16:40:15,0,98:634:962:24	0/1:17,22:22:39:91,0,15:884:697:17	0/0:27,9:9:36:0,39,191:356:1099:27	0/1:59,20:20:79:3,0,313:820:2313:59	0/1:21,19:19:40:78,0,60:764:794:21	1/1:0,16:16:16:188,48,0:634:0:0	1/1:0,5:5:5:75,15,0:205:0:0	1/1:0,46:46:46:538,138,0:1811:0:0	1/1:0,3:3:3:22,9,0:104:0:0	1/1:0,16:16:16:331,48,0:642:0:0
29380884	502927	29380884_502927	T	A	156228	.	AB=0.488572;ABP=13.9791;AC=103;AF=0.488545;AN=218;AO=13254;CIGAR=1X;DP=109988;DPB=42057;DPRA=1.01335;EPP=376.571;EPPR=402.001;GTI=129;LEN=1;MEANALT=1.00257;MQM=13.1233;MQMR=11.0945;NS=2112;NUMALT=1;ODDS=3.0026e-05;PAIRED=0.863211;PAIREDR=0.915614;PAO=0;PQA=0;PQR=0;PRO=0;PROBE=SNP|RAPIDGENOMICS_3404_39487||SNP|RAPIDGENOMICS_3404_39488||SNP|RAPIDGENOMICS_3404_39489;QA=526982;QR=776717;RO=19482;RPL=8763;RPP=2993;RPPR=8373.64;RPR=4491;RUN=1;SAF=2899;SAP=9110.93;SAR=10355;SRF=5279;SRP=8879.47;SRR=14203;TYPE=snp;technology.illumina=1	GT:AD:AO:DP:PL:QA:QR:RO	0/0:20,2:2:22:0,51,162:82:793:20	0/0:13,0:0:13:0,39,128:0:533:13	./.:.:.:.:.:.:.:.	0/1:21,30:30:51:93,0,32:1217:840:21	1/1:0,14:14:14:251,42,0:566:0:0	0/1:13,27:27:40:131,0,23:1069:524:13	1/1:0,14:14:14:354,42,0:566:0:0	./.:.:.:.:.:.:.:.	0/1:19,15:15:34:24,0,168:598:748:19	1/1:4,58:58:62:559,157,0:2327:164:4	0/0:9,0:0:9:0,27,137:0:369:9	1/1:0,48:48:48:557,144,0:1924:0:0	1/1:4,23:23:27:167,28,0:910:164:4	0/0:22,0:0:22:0,66,249:0:872:22	0/1:15,20:20:35:116,0,40:820:611:15	0/0:67,0:0:67:0,202,651:0:2670:67	1/1:0,11:11:11:255,33,0:425:0:0	0/0:43,0:0:43:0,129,479:0:1670:43	0/0:24,6:6:30:0,40,204:238:957:24	0/0:32,0:0:32:0,96,283:0:1295:32	0/0:74,0:0:74:0,223,652:0:2962:74	0/1:20,10:10:30:19,0,86:398:807:20	0/1:7,16:16:23:92,0,25:628:274:7	1/1:0,22:22:22:220,66,0:881:0:0	0/0:7,0:0:7:0,21,71:0:283:7	0/1:10,20:20:30:280,0,137:786:371:10	0/0:54,0:0:54:0,163,486:0:2189:54	0/0:29,4:4:33:0,62,238:164:1161:29	0/1:24,34:34:58:209,0,77:1367:957:24	0/0:17,0:0:17:0,51,171:0:670:17	0/1:17,12:12:29:46,0,64:488:688:17	0/1:14,16:16:30:54,0,69:652:574:14	1/1:0,57:57:57:589,172,0:2263:0:0	1/1:3,7:7:10:36,10,0:283:123:3	1/1:0,14:14:14:120,42,0:561:0:0	./.:.:.:.:.:.:.:.	0/0:2,0:0:2:0,6,21:0:82:2	0/0:10,0:0:10:0,30,106:0:379:10	1/1:0,13:13:13:164,39,0:520:0:0	0/0:44,0:0:44:0,132,423:0:1760:44	1/1:0,41:41:41:416,123,0:1641:0:0	0/1:8,10:10:18:68,0,41:388:324:8	0/1:20,36:36:56:330,0,21:1450:812:20	1/1:2,7:7:9:65,8,0:287:82:2	1/1:0,45:45:45:492,135,0:1794:0:0	0/0:4,0:0:4:0,12,30:0:164:4	1/1:0,49:49:49:595,148,0:1951:0:0	0/1:26,27:27:53:80,0,105:1082:1054:26	0/1:8,11:11:19:244,0,123:443:306:8	0/1:17,28:28:45:108,0,35:1106:693:17	0/0:1,0:0:1:0,3,9:0:41:1	1/1:0,66:66:66:841,199,0:2640:0:0	0/0:87,0:0:87:0,262,963:0:3488:87	0/0:17,0:0:17:0,51,215:0:688:17	0/0:76,0:0:76:0,229,629:0:3077:76	0/0:45,0:0:45:0,135,444:0:1836:45	0/0:6,0:0:6:0,18,129:0:225:6	0/1:11,7:7:18:8,0,77:278:451:11	0/0:9,0:0:9:0,27,91:0:361:9	1/1:0,9:9:9:98,27,0:365:0:0	0/1:22,17:17:39:64,0,111:676:886:22	1/1:0,99:99:99:1024,298,0:3849:0:0	1/1:10,33:33:43:325,42,0:1330:410:10	0/1:28,42:42:70:195,0,112:1672:1103:28	1/1:0,11:11:11:102,33,0:429:0:0	0/0:33,0:0:33:0,99,314:0:1315:33	1/1:1,4:4:5:31,7,0:164:41:1	0/1:8,13:13:21:39,0,9:533:314:8	0/1:1,2:2:3:16,0,7:82:41:1	0/1:3,13:13:16:271,0,3:515:119:3	0/0:60,0:0:60:0,181,563:0:2421:60	0/1:33,19:19:52:18,0,159:749:1332:33	1/1:0,72:72:72:781,217,0:2865:0:0	1/1:0,43:43:43:432,129,0:1734:0:0	1/1:0,2:2:2:35,6,0:78:0:0	0/0:46,0:0:46:0,138,417:0:1865:46	0/0:15,3:3:18:0,13,68:104:584:15	0/0:17,0:0:17:0,51,183:0:677:17	0/1:10,14:14:24:82,0,68:553:406:10	0/1:18,11:11:29:9,0,84:434:720:18	0/1:34,15:15:49:129,0,140:546:1341:34	0/0:17,6:6:23:0,25,134:237:671:17	0/1:5,5:5:10:12,0,36:205:197:5	0/0:37,3:3:40:0,95,302:123:1500:37	0/1:12,19:19:31:81,0,67:754:488:12	0/0:26,0:0:26:0,78,222:0:1042:26	1/1:1,5:5:6:71,11,0:196:41:1	1/1:0,43:43:43:432,129,0:1739:0:0	0/1:10,6:6:16:60,0,73:242:402:10	1/1:0,48:48:48:565,144,0:1943:0:0	1/1:0,25:25:25:232,75,0:1021:0:0	0/1:9,4:4:13:16,0,74:164:338:9	0/0:11,0:0:11:0,33,82:0:419:11	0/0:6,0:0:6:0,18,68:0:238:6	0/0:48,0:0:48:0,144,570:0:1947:48	0/1:16,14:14:30:40,0,53:565:634:16	0/0:51,1:1:52:0,148,468:41:2073:51	0/1:7,1:1:8:5,0,75:37:243:7	0/1:13,3:3:16:17,0,155:123:521:13	0/1:8,16:16:24:86,0,15:635:328:8	0/1:3,5:5:8:19,0,8:205:115:3	1/1:0,19:19:19:200,57,0:771:0:0	0/1:12,9:9:21:19,0,38:369:488:12	0/0:28,0:0:28:0,84,237:0:1135:28	0/0:34,0:0:34:0,102,296:0:1350:34	0/0:54,11:11:65:0,50,377:442:2180:54	0/1:14,19:19:33:101,0,5:767:542:14	0/1:13,8:8:21:3,0,163:328:516:13	1/1:0,5:5:5:75,15,0:205:0:0	1/1:0,30:30:30:358,90,0:1195:0:0	1/1:0,3:3:3:23,9,0:119:0:0	1/1:0,19:19:19:337,57,0:737:0:0
29380884	543330	29380884_543330	C	T	573742	.	AB=0.489747;ABP=13.2077;AC=167;AF=0.732508;AN=222;AO=28704;CIGAR=1X;DP=176053;DPB=78788;DPRA=0.840313;EPP=1510.52;EPPR=366.437;GTI=66;LEN=1;MEANALT=1.00546;MQM=12.6631;MQMR=11.5975;NS=2112;NUMALT=1;ODDS=0.0490839;PAIRED=0.870715;PAIREDR=0.877558;PAO=0;PQA=0;PQR=0;PRO=0;PROBE=SNP|RAPIDGENOMICS_3404_39491||SNP|RAPIDGENOMICS_3404_39492||SNP|RAPIDGENOMICS_3404_39493||SNP|RAPIDGENOMICS_3404_39494;QA=1135876;QR=589797;RO=14709;RPL=14008;RPP=38.819;RPPR=59.942;RPR=14696;RUN=1;SAF=15804;SAP=640.987;SAR=12900;SRF=7902;SRP=180.021;SRR=6807;TYPE=snp;technology.illumina=1	GT:AD:AO:DP:PL:QA:QR:RO	0/0:23,9:9:32:0,34,169:355:921:23	0/0:56,0:0:56:0,169,589:0:2237:56	1/1:0,6:6:6:68,18,0:242:0:0	0/1:74,76:76:150:423,0,218:3087:3009:74	1/1:0,23:23:23:386,69,0:875:0:0	1/1:0,27:27:27:304,81,0:1068:0:0	1/1:0,10:10:10:199,30,0:410:0:0	0/0:2,0:0:2:0,6,19:0:64:2	0/1:27,33:33:60:115,0,82:1304:1095:27	1/1:0,80:80:80:841,241,0:3237:0:0	1/1:0,16:16:16:172,48,0:607:0:0	1/1:0,60:60:60:574,181,0:2419:0:0	0/1:20,31:31:51:107,0,61:1259:795:20	1/1:0,27:27:27:223,81,0:1094:0:0	1/1:0,63:63:63:594,190,0:2545:0:0	1/1:0,113:113:113:1285,340,0:4549:0:0	1/1:0,24:24:24:619,72,0:888:0:0	1/1:0,112:112:112:1167,337,0:4500:0:0	0/1:62,40:40:102:87,0,316:1587:2467:62	0/1:29,37:37:66:155,0,86:1445:1169:29	1/1:0,98:98:98:1035,295,0:3945:0:0	0/1:44,40:40:84:167,0,160:1587:1748:44	1/1:0,48:48:48:556,144,0:1891:0:0	1/1:0,117:117:117:1159,352,0:4690:0:0	0/1:6,6:6:12:23,0,50:246:242:6	1/1:0,40:40:40:805,120,0:1523:0:0	1/1:0,37:37:37:384,111,0:1487:0:0	0/1:59,64:64:123:309,0,219:2585:2356:59	1/1:0,99:99:99:1044,298,0:4016:0:0	0/1:43,48:48:91:156,0,119:1929:1713:43	0/1:21,11:11:32:14,0,126:429:852:21	1/1:0,58:58:58:519,175,0:2354:0:0	1/1:0,119:119:119:1304,358,0:4823:0:0	1/1:0,59:59:59:502,178,0:2376:0:0	1/1:0,54:54:54:501,163,0:2157:0:0	0/0:6,0:0:6:0,18,137:0:238:6	1/1:0,35:35:35:394,105,0:1419:0:0	1/1:0,43:43:43:496,129,0:1737:0:0	1/1:0,39:39:39:364,117,0:1549:0:0	0/1:40,39:39:82:97,0,229:1539:1579:40	1/1:1,63:63:64:532,184,0:2478:37:1	1/1:0,101:101:101:933,304,0:4090:0:0	0/1:68,36:36:104:32,0,303:1399:2764:68	0/1:6,7:7:13:22,0,15:287:246:6	1/1:0,60:60:60:574,181,0:2396:0:0	1/1:2,11:11:13:94,22,0:443:82:2	1/1:0,88:88:88:903,265,0:3530:0:0	1/1:0,94:94:94:896,283,0:3725:0:0	0/1:26,22:22:48:289,0,483:875:1008:26	0/1:31,60:60:91:253,0,18:2419:1242:31	1/1:0,4:4:4:33,12,0:164:0:0	1/1:0,62:62:62:680,187,0:2503:0:0	0/1:63,66:66:129:211,0,238:2675:2540:63	0/1:14,25:25:39:197,0,106:999:554:14	0/0:50,21:21:71:0,20,290:820:2004:50	1/1:0,61:61:61:663,184,0:2410:0:0	1/1:0,41:41:41:427,123,0:1657:0:0	1/1:0,24:24:24:221,72,0:968:0:0	1/1:0,17:17:17:181,51,0:681:0:0	1/1:0,23:23:23:229,69,0:898:0:0	1/1:0,22:22:22:201,66,0:893:0:0	1/1:0,226:226:226:2197,680,0:9027:0:0	1/1:0,81:81:81:951,244,0:3233:0:0	1/1:0,46:46:46:432,138,0:1821:0:0	1/1:0,48:48:48:476,144,0:1947:0:0	0/1:14,15:15:29:102,0,31:601:570:14	1/1:0,36:36:36:367,108,0:1472:0:0	0/1:27,16:16:43:82,0,124:638:1076:27	./.:.:.:.:.:.:.:.	0/1:8,7:7:15:56,0,147:255:315:8	0/0:103,0:0:103:0,310,1103:0:4124:103	0/1:14,26:26:40:109,0,5:1058:551:14	1/1:0,128:128:128:1217,385,0:5147:0:0	1/1:0,30:30:30:384,90,0:1226:0:0	1/1:0,4:4:4:33,12,0:146:0:0	0/1:22,12:12:34:3,0,169:466:868:22	1/1:0,41:41:41:377,123,0:1641:0:0	0/0:24,0:0:24:0,72,220:0:972:24	1/1:0,27:27:27:326,81,0:1021:0:0	1/1:0,38:38:38:512,114,0:1538:0:0	1/1:0,124:124:124:1395,373,0:4998:0:0	1/1:0,41:41:41:467,123,0:1651:0:0	1/1:0,20:20:20:215,60,0:794:0:0	0/1:49,50:50:99:196,0,117:1917:1972:49	0/0:55,14:14:69:0,80,561:553:2193:55	1/1:0,206:206:206:2107,620,0:8331:0:0	0/1:15,10:10:25:39,0,102:410:587:15	1/1:4,78:78:82:782,173,0:3151:156:4	0/1:15,8:8:23:53,0,79:296:611:15	1/1:0,112:112:112:1123,337,0:4505:0:0	1/1:0,32:32:32:301,96,0:1295:0:0	0/1:20,27:27:47:159,0,36:1099:798:20	0/0:64,0:0:64:0,193,670:0:2598:64	0/1:12,16:16:28:56,0,15:652:474:12	0/0:115,0:0:115:0,346,1114:0:4567:115	1/1:0,30:30:30:284,90,0:1214:0:0	1/1:0,64:64:64:652,193,0:2543:0:0	1/1:4,13:13:17:117,14,0:525:156:4	1/1:0,7:7:7:75,21,0:283:0:0	1/1:0,47:47:47:437,141,0:1894:0:0	1/1:0,15:15:15:231,45,0:598:0:0	1/1:0,24:24:24:243,72,0:957:0:0	0/1:21,15:15:36:48,0,112:615:829:21	0/0:51,11:11:62:0,95,395:451:2051:51	0/0:54,23:23:77:0,32,307:930:2191:54	1/1:0,87:87:87:947,262,0:3528:0:0	0/1:16,12:12:28:50,0,91:492:638:16	1/1:0,5:5:5:43,15,0:205:0:0	1/1:0,60:60:60:543,181,0:2378:0:0	1/1:0,91:91:91:1008,274,0:3697:0:0	0/0:39,5:5:44:0,87,514:205:1571:39	1/1:0,15:15:15:345,45,0:571:0:0
29380884	644454	29380884_644454	A	C	113195	.	AB=0.48613;ABP=25.2981;AC=56;AF=0.214241;AN=224;AO=9981;CIGAR=1X;DP=201681;DPB=85098;DPRA=0.97387;EPP=278.36;EPPR=1589.63;GTI=67;LEN=1;MEANALT=1.00778;MQM=13.6007;MQMR=11.9319;NS=2112;NUMALT=1;ODDS=0.0153093;PAIRED=0.832181;PAIREDR=0.876294;PAO=0;PQA=0;PQR=0;PRO=0;PROBE=SNP|RAPIDGENOMICS_3404_39496;QA=395854;QR=2500850;RO=62487;RPL=3262;RPP=2603.04;RPPR=20717.7;RPR=6719;RUN=1;SAF=6888;SAP=3136.32;SAR=3093;SRF=39763;SRP=10092.1;SRR=22724;TYPE=snp;technology.illumina=1	GT:AD:AO:DP:PL:QA:QR:RO	0/0:47,0:0:47:0,141,460:0:1892:47	0/0:7,0:0:7:0,21,69:0:287:7	0/1:10,7:7:17:30,0,29:283:406:10	0/0:179,0:0:179:0,539,1691:0:7278:179	0/0:32,0:0:32:0,96,442:0:1252:32	0/1:30,38:38:68:202,0,95:1529:1226:30	0/0:17,0:0:17:0,51,308:0:646:17	0/0:6,0:0:6:0,18,71:0:242:6	0/0:61,0:0:61:0,184,686:0:2452:61	0/0:81,0:0:81:0,244,893:0:3248:81	1/1:4,11:11:15:81,10,0:447:164:4	0/0:43,0:0:43:0,129,545:0:1706:43	0/0:80,0:0:80:0,241,897:0:3238:80	1/1:0,43:43:43:462,129,0:1755:0:0	0/0:130,0:0:130:0,391,1427:0:5276:130	1/1:3,154:154:157:1502,445,0:6189:119:3	0/0:32,0:0:32:0,96,840:0:1303:32	1/1:0,88:88:88:986,265,0:3547:0:0	0/0:82,0:0:82:0,247,875:0:3269:82	0/1:40,21:21:61:31,0,220:857:1581:40	0/1:59,56:56:115:162,0,287:2239:2411:59	0/0:42,0:0:42:0,126,370:0:1693:42	0/1:16,3:3:19:7,0,199:114:652:16	0/0:112,0:0:112:0,337,1332:0:4528:112	0/0:5,1:1:6:0,10,29:41:175:5	0/1:34,24:24:58:315,0,646:953:1360:34	1/1:0,72:72:72:698,217,0:2879:0:0	0/1:46,67:67:114:300,0,178:2631:1852:46	0/0:104,0:0:104:0,313,1292:0:4176:104	0/1:35,18:18:53:46,0,155:715:1418:35	0/0:52,0:0:52:0,157,517:0:2083:52	0/1:25,17:17:42:17,0,133:679:1013:25	0/0:133,0:0:133:0,400,1377:0:5361:133	0/1:44,23:23:67:25,0,226:925:1782:44	0/0:14,0:0:14:0,42,130:0:565:14	0/0:1,0:0:1:0,3,9:0:41:1	0/1:24,43:43:67:357,0,65:1703:952:24	1/1:0,24:24:24:221,72,0:972:0:0	0/0:50,1:1:51:0,147,478:41:1990:50	0/0:83,0:0:83:0,250,896:0:3325:83	0/0:49,0:0:49:0,148,493:0:1970:49	0/1:30,33:33:63:104,0,143:1345:1202:30	0/0:130,0:0:130:0,391,1306:0:5203:130	0/0:28,0:0:28:0,84,303:0:1140:28	0/0:82,1:1:83:0,217,794:41:3301:82	0/1:12,7:7:19:49,0,58:283:461:12	0/0:102,0:0:102:0,307,1105:0:4101:102	0/1:52,44:44:96:244,0,247:1755:2065:52	0/0:55,0:0:55:0,166,1268:0:2165:55	0/0:67,0:0:67:0,202,719:0:2700:67	0/0:2,0:0:2:0,6,19:0:82:2	0/0:62,0:0:62:0,187,798:0:2496:62	0/1:49,46:46:95:175,0,184:1860:1941:49	0/1:22,25:25:47:175,0,182:958:844:22	0/1:45,30:30:75:102,0,298:1204:1813:45	0/1:33,28:28:61:54,0,314:1131:1333:33	0/1:10,18:18:28:121,0,28:700:410:10	0/1:36,13:13:49:9,0,208:520:1445:36	1/1:0,52:52:52:521,157,0:2085:0:0	0/0:35,0:0:35:0,105,411:0:1358:35	0/1:30,37:37:67:178,0,162:1492:1198:30	0/0:178,0:0:178:0,536,2070:0:7071:178	0/1:29,66:66:95:362,0,50:2655:1162:29	0/1:30,38:38:68:279,0,131:1508:1190:30	0/0:40,0:0:40:0,120,411:0:1596:40	0/0:21,6:6:27:0,9,171:242:845:21	0/0:29,7:7:36:0,22,259:283:1176:29	0/0:51,0:0:51:0,154,672:0:2077:51	0/0:1,0:0:1:0,3,8:0:41:1	0/0:24,0:0:24:0,72,536:0:938:24	0/0:74,0:0:74:0,223,691:0:2919:74	0/0:76,0:0:76:0,229,881:0:3091:76	0/0:115,0:0:115:0,346,1309:0:4595:115	0/0:70,0:0:70:0,211,724:0:2810:70	0/0:14,0:0:14:0,42,114:0:570:14	1/1:10,19:19:29:123,14,0:766:398:10	0/1:36,19:19:55:16,0,195:767:1460:36	0/0:25,0:0:25:0,75,236:0:999:25	0/0:13,0:0:13:0,39,161:0:525:13	0/1:34,36:36:70:152,0,185:1472:1351:34	0/1:54,82:82:136:472,0,154:3294:2183:54	0/1:43,25:25:68:21,0,213:1008:1732:43	0/1:28,27:27:55:124,0,111:1095:1106:28	0/0:84,0:0:84:0,253,846:0:3335:84	0/0:47,0:0:47:0,141,507:0:1903:47	1/1:0,117:117:117:1157,352,0:4741:0:0	0/0:9,0:0:9:0,27,88:0:356:9	0/0:68,0:0:68:0,205,864:0:2741:68	0/0:23,0:0:23:0,69,290:0:917:23	0/0:83,0:0:83:0,250,959:0:3366:83	0/0:58,0:0:58:0,175,586:0:2317:58	0/0:38,0:0:38:0,114,432:0:1521:38	0/0:45,0:0:45:0,135,574:0:1808:45	0/0:4,1:1:5:0,4,26:41:164:4	0/0:89,0:0:89:0,268,899:0:3569:89	0/1:25,18:18:43:62,0,186:734:1011:25	1/1:0,54:54:54:569,163,0:2171:0:0	0/0:25,0:0:25:0,75,213:0:1021:25	1/1:1,14:14:15:118,37,0:535:41:1	0/0:40,14:14:54:0,34,183:565:1622:40	1/1:6,17:17:23:174,20,0:653:246:6	0/0:25,0:0:25:0,75,265:0:993:25	0/0:42,0:0:42:0,126,423:0:1701:42	0/1:56,29:29:85:22,0,272:1168:2221:56	0/1:42,31:31:73:130,0,179:1249:1701:42	0/0:131,0:0:131:0,394,1251:0:5285:131	0/0:66,0:0:68:0,199,727:0:2655:66	0/1:7,10:10:17:108,0,32:393:287:7	0/0:57,0:0:57:0,172,503:0:2302:57	0/0:68,0:0:68:0,205,597:0:2724:68	0/0:2,0:0:2:0,6,17:0:78:2	0/0:34,0:0:34:0,102,759:0:1327:34
29380884	644533	29380884_644533	T	C	405642	.	AB=0.479181;ABP=95.1434;AC=104;AF=0.483601;AN=224;AO=26154;CIGAR=1X;DP=244043;DPB=104790;DPRA=0.903;EPP=2101.98;EPPR=3200.72;GTI=38;LEN=1;MEANALT=1.00842;MQM=14.1209;MQMR=11.8437;NS=2112;NUMALT=1;ODDS=0.0399495;PAIRED=0.830389;PAIREDR=0.87057;PAO=0;PQA=0;PQR=0;PRO=0;PROBE=SNP|RAPIDGENOMICS_3404_39496;QA=1029892;QR=2029918;RO=50622;RPL=14604;RPP=777.391;RPPR=2102.5;RPR=11550;RUN=1;SAF=12643;SAP=65.5644;SAR=13511;SRF=23815;SRP=387.016;SRR=26807;TYPE=snp;technology.illumina=1	GT:AD:AO:DP:PL:QA:QR:RO	0/1:50,31:31:81:47,0,275:1234:1989:50	0/0:36,0:0:36:0,108,460:0:1446:36	0/1:18,13:13:31:24,0,65:506:721:18	0/1:149,73:73:222:33,0,774:2931:5976:149	1/1:0,26:26:26:416,78,0:1024:0:0	0/1:51,43:43:94:104,0,210:1729:2060:51	1/1:1,24:24:25:385,34,0:958:41:1	0/0:12,6:6:18:0,5,49:242:479:12	0/1:28,36:36:65:219,0,61:1449:1084:28	1/1:0,93:93:93:997,280,0:3696:0:0	0/0:14,3:3:17:0,25,111:123:560:14	1/1:0,63:63:63:753,190,0:2523:0:0	0/1:55,39:39:94:114,0,295:1540:2149:55	0/0:66,0:0:66:0,199,759:0:2672:66	0/1:70,81:81:151:450,0,309:3260:2830:70	0/0:180,2:2:182:0,529,1767:82:7256:180	1/1:1,31:31:32:696,87,0:1220:41:1	0/0:77,0:0:77:0,232,865:0:3119:77	0/1:65,40:40:105:50,0,400:1628:2603:65	0/0:95,0:0:95:0,286,979:0:3838:95	0/0:121,0:0:121:0,364,1198:0:4925:121	0/1:18,35:35:53:178,0,80:1422:734:18	1/1:5,19:19:24:202,35,0:759:197:5	1/1:0,135:135:135:1676,406,0:5410:0:0	0/0:34,0:0:34:0,102,380:0:1386:34	0/1:37,37:37:74:771,0,594:1484:1462:37	0/0:83,0:0:83:0,250,794:0:3368:83	0/0:133,0:0:133:0,400,1402:0:5339:133	0/1:69,64:64:133:257,0,460:2591:2775:69	0/0:69,0:0:69:0,208,632:0:2772:69	1/1:10,31:31:41:290,42,0:1233:392:10	0/1:25,23:23:48:102,0,62:896:1016:25	1/1:0,190:190:190:2005,572,0:7577:0:0	0/1:29,38:38:67:150,0,111:1519:1118:29	1/1:0,19:19:19:203,57,0:775:0:0	0/0:3,0:0:3:0,9,72:0:123:3	0/1:64,34:34:98:63,0,480:1366:2566:64	0/0:42,0:0:42:0,126,527:0:1710:42	1/1:1,56:56:57:596,165,0:2248:41:1	0/0:114,0:0:114:0,343,1126:0:4573:114	1/1:3,75:75:78:793,205,0:3031:123:3	0/1:46,28:28:74:73,0,169:1127:1874:46	0/1:108,49:49:157:101,0,611:1975:4292:108	0/1:10,19:19:29:97,0,63:771:410:10	1/1:1,88:88:89:844,236,0:3534:37:1	0/0:29,0:0:29:0,87,345:0:1167:29	1/1:0,111:111:111:1150,334,0:4447:0:0	0/1:44,46:46:90:265,0,218:1829:1748:44	0/1:38,19:19:57:235,0,731:762:1500:38	0/1:48,55:55:103:257,0,227:2217:1903:48	1/1:3,5:5:8:38,2,0:192:109:3	1/1:0,61:61:61:659,184,0:2462:0:0	0/0:91,0:0:91:0,274,865:0:3653:91	0/0:58,0:0:58:0,175,825:0:2320:58	0/0:76,0:0:76:0,229,794:0:3065:76	0/0:108,0:0:108:0,325,1168:0:4351:108	0/0:33,0:0:33:0,99,327:0:1332:33	0/1:28,42:42:70:190,0,100:1665:1148:28	0/0:52,0:0:52:0,157,559:0:2090:52	1/1:0,45:45:45:513,135,0:1813:0:0	0/1:40,36:36:76:176,0,213:1436:1590:40	1/1:0,241:241:241:2607,725,0:9667:0:0	0/1:77,44:44:121:207,0,395:1771:3086:77	0/1:61,41:41:102:113,0,390:1665:2458:61	1/1:0,52:52:52:568,157,0:2082:0:0	0/0:36,0:0:36:0,108,464:0:1416:36	1/1:10,32:32:42:262,19,0:1254:410:10	0/1:24,17:17:41:151,0,173:689:984:24	1/1:0,1:1:1:9,3,0:41:0:0	0/1:17,16:16:33:251,0,203:637:675:17	0/0:103,0:0:103:0,310,1144:0:4134:103	0/1:44,46:46:90:218,0,166:1853:1766:44	1/1:0,138:138:138:1508,415,0:5550:0:0	1/1:0,93:93:93:1091,280,0:3698:0:0	0/0:12,3:3:15:0,17,70:123:473:12	0/0:31,0:0:31:0,93,367:0:1249:31	0/1:14,26:26:40:182,0,0:1043:566:14	0/0:44,0:0:44:0,132,440:0:1761:44	0/1:15,13:13:28:83,0,159:517:598:15	0/1:59,38:38:97:166,0,317:1520:2406:59	0/1:95,49:49:144:70,0,700:1947:3760:95	0/1:25,29:29:54:135,0,36:1157:988:25	0/1:37,32:32:69:132,0,126:1295:1497:37	0/1:46,58:58:104:260,0,171:2366:1870:46	0/0:52,10:10:62:0,82,398:397:2080:52	0/0:164,0:0:164:0,494,1568:0:6618:164	0/0:21,1:1:22:0,54,189:41:834:21	1/1:0,145:145:145:1536,436,0:5850:0:0	0/1:18,12:12:30:116,0,95:433:726:18	1/1:0,87:87:87:1004,262,0:3493:0:0	1/1:0,64:64:64:669,193,0:2559:0:0	0/1:47,23:23:70:64,0,403:923:1828:47	0/0:49,0:0:49:0,148,509:0:1962:49	0/0:11,0:0:11:0,33,99:0:447:11	0/0:103,0:0:103:0,310,1051:0:4135:103	0/1:24,25:25:49:140,0,101:1013:984:24	0/0:65,0:0:65:0,196,671:0:2617:65	0/1:11,13:13:24:30,0,46:525:433:11	0/0:16,3:3:19:0,35,122:123:625:16	0/1:17,36:36:53:128,0,42:1431:689:17	0/0:24,8:8:32:0,31,175:324:976:24	1/1:0,41:41:41:479,123,0:1613:0:0	0/1:17,30:30:47:132,0,39:1221:684:17	0/0:93,0:0:93:0,280,840:0:3695:93	0/0:66,0:0:66:0,199,634:0:2684:66	0/1:58,117:117:175:589,0,19:4663:2366:58	0/0:58,21:21:79:0,32,416:845:2345:58	0/1:14,10:10:24:40,0,159:396:570:14	1/1:0,81:81:81:743,244,0:3247:0:0	1/1:0,80:80:80:811,241,0:3237:0:0	1/1:0,1:1:1:8,3,0:41:0:0	1/1:0,52:52:52:1068,157,0:1978:0:0
29380884	679701	29380884_679701	T	G	91478.3	.	AB=0.487008;ABP=20.5579;AC=55;AF=0.220433;AN=224;AO=9691;CIGAR=1X;DP=169951;DPB=63240;DPRA=1.01552;EPP=765.754;EPPR=283.806;GTI=133;LEN=1;MEANALT=1.01687;MQM=12.5293;MQMR=11.6022;NS=2112;NUMALT=1;ODDS=0.0149912;PAIRED=0.869776;PAIREDR=0.904576;PAO=0;PQA=0;PQR=0;PRO=0;PROBE=SNP|RAPIDGENOMICS_3404_39497||SNP|RAPIDGENOMICS_3404_39498;QA=374292;QR=1814765;RO=45890;RPL=3749;RPP=1080.62;RPPR=19606.6;RPR=5942;RUN=1;SAF=7668;SAP=7143.26;SAR=2023;SRF=34495;SRP=25252.9;SRR=11395;TYPE=snp;technology.illumina=1	GT:AD:AO:DP:PL:QA:QR:RO	0/0:27,0:0:27:0,81,278:0:1069:27	0/0:4,0:0:4:0,12,32:0:164:4	1/1:1,5:5:6:29,9,0:193:37:1	0/0:81,0:0:81:0,244,845:0:3171:81	0/0:12,0:0:12:0,36,210:0:447:12	0/1:23,20:20:43:38,0,96:775:926:23	0/0:13,0:0:13:0,39,253:0:492:13	0/0:36,0:0:36:0,108,438:0:1388:36	0/0:56,0:0:56:0,169,494:0:2209:56	0/0:24,0:0:24:0,72,273:0:968:24	0/1:3,3:3:6:15,0,7:123:123:3	0/0:48,0:0:48:0,144,492:0:1916:48	0/0:54,0:0:54:0,163,592:0:2131:54	1/1:0,20:20:20:192,60,0:772:0:0	0/0:56,0:0:56:0,169,644:0:2227:56	1/1:0,64:64:64:579,193,0:2514:0:0	0/0:20,0:0:20:0,60,376:0:781:20	1/1:0,75:75:75:875,226,0:2984:0:0	0/0:59,0:0:59:0,178,725:0:2365:59	0/1:35,20:20:55:42,0,183:795:1381:35	0/1:36,17:17:53:42,0,215:669:1450:36	0/0:52,0:0:52:0,157,464:0:2056:52	0/1:15,21:21:36:94,0,61:814:569:15	0/0:74,0:0:74:0,223,694:0:2981:74	0/1:18,21:21:39:90,0,94:819:719:18	0/1:35,20:20:55:220,0,447:806:1345:35	1/1:0,93:93:93:971,280,0:3695:0:0	0/1:38,39:39:77:188,0,107:1542:1501:38	0/0:66,0:0:66:0,199,754:0:2609:66	0/1:35,26:26:61:76,0,197:1030:1397:35	0/0:9,0:0:9:0,27,72:0:361:9	0/1:20,17:17:37:65,0,61:669:808:20	0/0:112,0:0:112:0,337,1211:0:4506:112	0/0:18,5:5:23:0,25,129:191:730:18	0/0:34,0:0:34:0,102,342:0:1359:34	0/0:2,0:0:2:0,6,13:0:82:2	0/1:26,15:15:41:1,0,172:570:994:26	1/1:0,47:47:47:445,141,0:1840:0:0	0/0:22,0:0:22:0,66,255:0:877:22	0/0:71,0:0:71:0,214,675:0:2844:71	0/0:35,0:0:35:0,105,410:0:1386:35	0/0:21,6:6:27:0,23,163:239:857:21	0/0:101,0:0:101:0,304,1083:0:4043:101	0/0:13,0:0:13:0,39,140:0:507:13	0/0:66,0:0:66:0,199,645:0:2644:66	0/1:19,24:24:43:79,0,64:928:767:19	0/0:76,0:0:76:0,229,790:0:3035:76	0/1:51,36:36:87:73,0,311:1391:2058:51	0/0:24,0:0:24:0,72,582:0:918:24	0/0:15,0:0:15:0,45,239:0:577:15	0/0:7,1:1:8:0,15,77:38:283:7	0/0:31,0:0:31:0,93,257:0:1232:31	0/1:65,49:49:114:63,0,341:1981:2626:65	0/1:22,21:21:43:184,0,145:806:856:22	0/0:40,13:13:53:0,40,319:511:1623:40	0/1:38,30:30:68:82,0,180:1208:1526:38	0/1:33,27:27:60:74,0,190:1080:1292:33	0/1:23,15:15:38:43,0,83:568:921:23	1/1:0,25:25:25:297,75,0:980:0:0	0/0:18,0:0:18:0,54,137:0:716:18	0/1:25,9:9:34:23,0,223:358:1004:25	0/0:66,0:0:66:0,199,657:0:2642:66	0/1:39,44:44:83:190,0,182:1781:1579:39	0/0:61,22:22:83:0,18,390:847:2404:61	0/0:34,0:0:34:0,102,320:0:1323:34	0/1:33,26:26:59:83,0,116:1008:1323:33	0/0:25,8:8:33:0,33,160:320:996:25	0/0:53,0:0:53:0,160,467:0:2093:53	0/0:2,0:0:2:0,6,19:0:82:2	0/0:20,0:0:20:0,60,402:0:777:20	0/0:79,0:0:79:0,238,748:0:3083:79	0/0:67,0:0:67:0,202,657:0:2621:67	0/0:60,0:0:60:0,181,589:0:2352:60	0/0:58,0:0:58:0,175,551:0:2326:58	0/0:6,0:0:6:0,18,59:0:242:6	0/1:23,17:17:40:33,0,93:673:847:23	0/1:4,7:7:11:41,0,0:273:137:4	0/0:22,0:0:22:0,66,228:0:880:22	0/0:26,0:0:26:0,78,379:0:1050:26	0/1:21,31:31:52:160,0,54:1205:836:21	0/1:47,36:36:83:119,0,175:1398:1787:47	0/1:16,12:12:28:27,0,62:488:643:16	0/1:19,14:14:33:25,0,77:562:748:19	0/0:53,0:0:53:0,160,577:0:2114:53	0/0:84,0:0:84:0,253,774:0:3367:84	1/1:0,97:97:97:847,292,0:3847:0:0	0/0:15,0:0:15:0,45,117:0:611:15	0/0:43,0:0:43:0,129,495:0:1659:43	0/0:23,0:0:23:0,69,266:0:907:23	0/0:69,0:0:69:0,208,723:0:2675:69	0/0:21,0:0:21:0,63,205:0:857:21	0/0:35,0:0:35:0,105,397:0:1316:35	0/0:49,0:0:49:0,148,557:0:1905:49	0/1:5,8:8:13:49,0,9:323:197:5	0/0:88,0:0:88:0,265,829:0:3491:88	1/1:5,27:27:32:231,60,0:1075:197:5	1/1:0,58:58:58:551,175,0:2331:0:0	0/0:12,0:0:12:0,36,211:0:479:12	0/1:11,7:7:18:1,0,72:281:435:11	0/1:13,7:7:20:10,0,80:269:525:13	1/1:3,9:9:12:87,10,0:345:123:3	0/0:33,0:0:33:0,99,328:0:1293:33	0/0:22,0:0:22:0,66,188:0:858:22	0/1:23,26:26:49:87,0,63:1030:892:23	0/1:21,29:29:50:145,0,68:1133:826:21	0/0:90,0:0:90:0,271,808:0:3572:90	0/0:54,0:0:54:0,163,449:0:2164:54	0/1:10,7:7:17:47,0,32:281:388:10	0/0:8,0:0:8:0,24,71:0:311:8	0/0:25,0:0:26:0,75,281:0:985:25	0/0:23,0:0:23:0,69,273:0:911:23	0/0:26,0:0:26:0,78,682:0:1022:26
29380884	679704	29380884_679704	G	A	425143	.	AB=0.478996;ABP=53.0894;AC=171;AF=0.737461;AN=224;AO=31462;CIGAR=1X;DP=172537;DPB=64888;DPRA=0.845191;EPP=2361.78;EPPR=177.035;GTI=93;LEN=1;MEANALT=1.01019;MQM=12.7741;MQMR=11.7727;NS=2112;NUMALT=1;ODDS=0.0252364;PAIRED=0.861643;PAIREDR=0.891592;PAO=0;PQA=0;PQR=0;PRO=0;PROBE=SNP|RAPIDGENOMICS_3404_39497||SNP|RAPIDGENOMICS_3404_39498;QA=1228693;QR=492428;RO=12453;RPL=11930;RPP=3991.64;RPPR=5642.59;RPR=19532;RUN=1;SAF=24730;SAP=22360.2;SAR=6732;SRF=9110;SRP=5802.37;SRR=3343;TYPE=snp;technology.illumina=1	GT:AD:AO:DP:PL:QA:QR:RO	0/1:18,8:8:26:48,0,67:315:703:18	0/0:4,0:0:4:0,12,32:0:164:4	1/1:0,7:7:7:53,21,0:255:0:0	0/1:40,43:43:83:215,0,154:1742:1561:40	1/1:0,14:14:14:266,42,0:538:0:0	1/1:0,43:43:43:390,129,0:1687:0:0	1/1:0,13:13:13:247,39,0:474:0:0	1/1:6,30:30:36:304,40,0:1179:233:6	0/0:39,18:18:57:0,19,195:716:1542:39	1/1:0,25:25:25:297,75,0:985:0:0	1/1:0,6:6:6:57,18,0:246:0:0	1/1:0,48:48:48:493,144,0:1944:0:0	0/1:23,32:32:55:189,0,84:1308:908:23	1/1:0,23:23:23:216,69,0:868:0:0	1/1:0,60:60:60:723,181,0:2398:0:0	1/1:0,64:64:64:579,193,0:2514:0:0	1/1:0,24:24:24:465,72,0:897:0:0	1/1:0,76:76:76:883,229,0:3021:0:0	0/1:30,31:31:61:242,0,154:1222:1203:30	0/1:35,24:24:59:63,0,174:959:1391:35	1/1:0,53:53:53:579,160,0:2121:0:0	0/1:38,19:19:57:21,0,156:739:1453:38	1/1:0,43:43:43:461,129,0:1690:0:0	1/1:0,80:80:80:777,241,0:3199:0:0	0/1:19,21:21:40:87,0,109:819:748:19	1/1:0,56:56:56:1025,169,0:2205:0:0	1/1:0,94:94:94:984,283,0:3736:0:0	0/1:40,39:39:79:182,0,142:1542:1588:40	1/1:0,60:60:60:710,181,0:2376:0:0	0/1:34,26:26:60:79,0,190:1030:1378:34	1/1:1,8:8:9:57,19,0:306:41:1	1/1:0,37:37:37:347,111,0:1466:0:0	1/1:0,113:113:113:1252,340,0:4481:0:0	1/1:0,23:23:23:215,69,0:917:0:0	1/1:0,33:33:33:333,99,0:1341:0:0	0/0:2,0:0:2:0,6,13:0:82:2	1/1:0,46:46:46:580,138,0:1791:0:0	1/1:0,51:51:51:489,154,0:1968:0:0	1/1:0,22:22:22:255,66,0:890:0:0	0/1:39,35:35:74:142,0,117:1377:1570:39	1/1:0,33:33:33:395,99,0:1306:0:0	1/1:0,28:28:28:289,84,0:1113:0:0	0/1:48,55:55:103:240,0,251:2234:1897:48	0/1:8,5:5:13:23,0,40:205:328:8	1/1:0,66:66:66:648,199,0:2649:0:0	0/1:19,24:24:43:79,0,57:928:756:19	1/1:0,77:77:77:798,232,0:3071:0:0	1/1:0,85:85:85:906,256,0:3334:0:0	0/1:20,6:6:26:50,0,441:242:780:20	0/1:10,7:7:17:85,0,54:283:373:10	1/1:0,8:8:8:94,24,0:325:0:0	1/1:0,31:31:31:259,93,0:1244:0:0	0/1:72,51:51:123:58,0,380:2055:2850:72	0/1:18,26:26:44:274,0,60:1007:712:18	0/0:42,13:13:55:0,46,328:511:1650:42	1/1:0,67:67:67:661,202,0:2700:0:0	1/1:0,62:62:62:640,187,0:2462:0:0	1/1:0,37:37:37:365,111,0:1444:0:0	1/1:0,25:25:25:297,75,0:980:0:0	1/1:0,18:18:18:137,54,0:730:0:0	1/1:0,40:40:40:481,120,0:1549:0:0	1/1:0,66:66:66:656,199,0:2649:0:0	1/1:0,85:85:85:889,256,0:3407:0:0	1/1:0,87:87:87:894,262,0:3466:0:0	1/1:0,35:35:35:325,105,0:1332:0:0	0/1:34,24:24:58:72,0,132:940:1348:34	1/1:0,32:32:32:286,96,0:1271:0:0	0/0:41,13:13:54:0,15,209:516:1664:41	1/1:0,2:2:2:19,6,0:78:0:0	0/1:14,7:7:21:118,0,194:278:532:14	0/0:79,0:0:79:0,238,754:0:3107:79	0/1:26,36:36:62:164,0,57:1442:1032:26	1/1:0,64:64:64:635,193,0:2549:0:0	1/1:1,57:57:58:528,153,0:2268:22:1	0/0:4,2:2:6:0,1,25:82:164:4	0/1:23,18:18:41:38,0,92:714:926:23	1/1:0,9:9:9:92,27,0:347:0:0	0/0:22,0:0:22:0,66,228:0:890:22	1/1:0,24:24:24:365,72,0:971:0:0	1/1:0,52:52:52:526,157,0:2053:0:0	1/1:0,86:86:86:847,259,0:3384:0:0	1/1:0,28:28:28:258,84,0:1136:0:0	1/1:0,32:32:32:293,96,0:1292:0:0	0/1:20,30:30:50:157,0,91:1199:779:20	0/1:49,36:36:85:62,0,201:1426:1964:49	1/1:0,98:98:98:875,295,0:3856:0:0	0/0:15,3:3:18:0,32,98:123:598:15	1/1:0,43:43:43:499,129,0:1693:0:0	0/1:17,8:8:25:33,0,81:310:644:17	1/1:0,69:69:69:729,208,0:2772:0:0	1/1:0,24:24:24:229,72,0:963:0:0	0/1:9,26:26:35:178,0,12:1034:347:9	0/0:47,0:0:47:0,141,548:0:1848:47	0/1:5,8:8:13:49,0,9:323:201:5	0/0:88,0:0:88:0,265,860:0:3540:88	1/1:0,32:32:32:302,96,0:1276:0:0	1/1:0,60:60:60:586,181,0:2409:0:0	1/1:0,12:12:12:204,36,0:466:0:0	1/1:0,16:16:16:169,48,0:637:0:0	1/1:0,19:19:19:200,57,0:726:0:0	1/1:2,12:12:14:123,27,0:468:78:2	1/1:0,34:34:34:344,102,0:1354:0:0	0/1:15,8:8:23:6,0,75:328:602:15	0/1:25,31:31:56:116,0,73:1227:976:25	0/1:21,30:30:51:152,0,65:1165:811:21	1/1:0,90:90:90:808,271,0:3568:0:0	0/1:28,24:24:52:39,0,82:966:1118:28	1/1:0,15:15:15:166,45,0:597:0:0	1/1:0,8:8:8:71,24,0:310:0:0	1/1:4,27:27:31:305,64,0:1048:164:4	0/1:14,10:10:24:39,0,101:406:565:14	1/1:0,27:27:27:716,81,0:1056:0:0
29380884	679925	29380884_679925	A	G	115824	.	AB=0.489375;ABP=14.2697;AC=54;AF=0.213181;AN=224;AO=9016;CIGAR=1X;DP=173561;DPB=63724;DPRA=0.984562;EPP=58.9647;EPPR=966.675;GTI=95;LEN=1;MEANALT=1.00308;MQM=12.5123;MQMR=11.7367;NS=2112;NUMALT=1;ODDS=0.0164708;PAIRED=0.863021;PAIREDR=0.903471;PAO=0;PQA=0;PQR=0;PRO=0;PROBE=SNP|RAPIDGENOMICS_3404_39497||SNP|RAPIDGENOMICS_3404_39498;QA=356721;QR=1862966;RO=46732;RPL=5484;RPP=920.709;RPPR=10755.6;RPR=3532;RUN=1;SAF=2571;SAP=3617.61;SAR=6445;SRF=14383;SRP=15001.3;SRR=32349;TYPE=snp;technology.illumina=1	GT:AD:AO:DP:PL:QA:QR:RO	0/0:32,0:0:32:0,96,324:0:1286:32	0/0:13,0:0:13:0,39,149:0:533:13	0/1:6,5:5:11:11,0,27:191:246:6	0/0:84,0:0:84:0,253,1019:0:3341:84	0/0:15,0:0:15:0,45,292:0:603:15	0/1:18,27:27:45:120,0,23:1059:734:18	0/0:13,0:0:13:0,39,286:0:529:13	0/0:22,0:0:22:0,66,217:0:878:22	0/0:45,0:0:45:0,135,498:0:1806:45	0/0:54,0:0:54:0,163,567:0:2170:54	0/0:5,0:0:5:0,15,42:0:205:5	0/0:39,0:0:39:0,117,399:0:1522:39	0/0:34,0:0:34:0,102,383:0:1314:34	1/1:0,31:31:31:296,93,0:1252:0:0	0/0:81,0:0:81:0,244,862:0:3196:81	1/1:0,67:67:67:712,202,0:2705:0:0	0/0:13,0:0:13:0,39,292:0:533:13	1/1:0,41:41:41:437,123,0:1669:0:0	0/0:49,0:0:49:0,148,510:0:1941:49	0/1:16,17:17:33:88,0,90:685:648:16	0/1:32,47:47:79:266,0,40:1884:1281:32	0/0:41,0:0:41:0,123,386:0:1664:41	0/1:14,6:6:20:9,0,116:242:549:14	0/0:80,0:0:80:0,241,828:0:3206:80	0/1:7,10:10:17:55,0,26:402:287:7	0/1:31,22:22:53:271,0,360:846:1210:31	1/1:0,68:68:68:673,205,0:2752:0:0	0/1:34,47:47:81:189,0,122:1923:1346:34	0/0:73,0:0:73:0,220,782:0:2879:73	0/1:24,17:17:41:36,0,176:693:957:24	0/0:16,0:0:16:0,48,158:0:648:16	1/1:5,27:27:32:185,14,0:1075:187:5	0/0:83,0:0:83:0,250,790:0:3360:83	0/0:14,8:8:22:0,4,49:293:574:14	0/0:37,0:0:37:0,111,363:0:1486:37	0/0:13,0:0:13:0,39,165:0:529:13	0/1:24,17:17:41:17,0,117:697:906:24	1/1:0,63:63:63:659,190,0:2558:0:0	0/0:34,0:0:34:0,102,349:0:1356:34	0/0:70,0:0:70:0,211,697:0:2757:70	0/0:43,0:0:43:0,129,375:0:1714:43	0/0:42,12:12:54:0,54,332:488:1664:42	0/0:86,0:0:86:0,259,915:0:3404:86	0/0:18,0:0:18:0,54,224:0:706:18	0/0:55,0:0:55:0,166,778:0:2118:55	0/1:4,6:6:10:64,0,6:246:164:4	0/0:68,0:0:68:0,205,699:0:2655:68	0/1:45,39:39:84:112,0,211:1583:1819:45	0/0:38,0:0:38:0,114,705:0:1459:38	0/0:37,0:0:37:0,111,501:0:1478:37	0/0:2,0:0:2:0,6,17:0:82:2	0/0:29,0:0:29:0,87,366:0:1153:29	0/1:49,45:45:94:199,0,226:1806:1946:49	0/1:25,17:17:42:106,0,200:666:991:25	0/0:49,14:14:63:0,73,371:538:1988:49	0/1:34,27:27:61:93,0,112:1103:1378:34	0/1:17,18:18:35:61,0,96:685:697:17	0/1:32,24:24:56:47,0,228:947:1284:32	1/1:0,15:15:15:134,45,0:611:0:0	0/0:20,0:0:20:0,60,259:0:808:20	0/0:41,15:15:56:0,5,282:607:1677:41	0/0:99,0:0:99:0,298,1016:0:3967:99	0/1:49,35:35:84:96,0,251:1405:1926:49	0/0:29,10:10:39:0,29,227:410:1162:29	0/0:25,0:0:25:0,75,250:0:1021:25	0/1:20,14:14:34:42,0,85:554:807:20	1/1:14,50:50:64:359,57,0:2005:547:14	0/0:41,0:0:41:0,123,407:0:1631:41	0/0:17,0:0:17:0,51,171:0:697:17	0/0:23,0:0:23:0,69,476:0:881:23	0/0:86,0:0:86:0,259,918:0:3421:86	0/0:46,0:0:46:0,138,452:0:1851:46	0/0:104,0:0:104:0,313,1051:0:4135:104	0/0:62,0:0:62:0,187,644:0:2439:62	0/0:8,0:0:8:0,24,67:0:324:8	0/1:24,30:30:54:149,0,54:1175:980:24	0/1:11,8:8:19:25,0,110:315:415:11	0/0:19,0:0:19:0,57,166:0:779:19	0/0:26,0:0:26:0,78,364:0:1035:26	0/1:32,19:19:51:72,0,189:752:1248:32	0/1:43,72:72:115:417,0,84:2883:1722:43	0/1:25,17:17:42:1,0,144:697:987:25	0/0:25,6:6:31:0,50,194:246:999:25	0/0:87,0:0:87:0,262,763:0:3493:87	0/0:85,0:0:85:0,256,911:0:3399:85	1/1:0,71:71:71:776,214,0:2868:0:0	0/0:14,0:0:14:0,42,130:0:551:14	0/0:73,0:0:73:0,220,689:0:2936:73	0/0:14,0:0:14:0,42,244:0:561:14	0/0:59,0:0:59:0,178,680:0:2374:59	0/0:49,0:0:49:0,148,483:0:1976:49	0/0:49,0:0:49:0,148,532:0:1920:49	0/0:34,0:0:34:0,102,361:0:1364:34	1/1:3,11:11:14:79,17,0:443:123:3	0/0:42,0:0:42:0,126,563:0:1693:42	0/1:19,28:28:47:76,0,42:1135:775:19	1/1:0,48:48:48:553,144,0:1946:0:0	0/0:9,0:0:9:0,27,106:0:365:9	0/1:8,15:15:23:112,0,4:603:324:8	0/1:8,7:7:15:34,0,13:287:319:8	1/1:3,16:16:19:148,9,0:647:119:3	0/0:20,0:0:20:0,60,208:0:800:20	0/0:86,0:0:86:0,259,963:0:3422:86	0/1:24,22:22:46:95,0,90:875:961:24	0/1:25,16:16:41:66,0,142:611:1000:25	0/0:70,0:0:70:0,211,686:0:2816:70	0/0:72,0:0:72:0,217,745:0:2868:72	0/1:2,3:3:5:7,0,0:123:82:2	0/0:27,0:0:27:0,81,246:0:1103:27	0/0:46,1:1:47:0,111,453:37:1832:46	0/0:23,0:0:23:0,69,252:0:926:23	0/0:19,0:0:19:0,57,339:0:684:19
29380884	679964	29380884_679964	C	T	16962.1	.	AB=0.525659;ABP=14.9341;AC=9;AF=0.0392946;AN=222;AO=1393;CIGAR=1X;DP=144449;DPB=48975;DPRA=0.98207;EPP=86.1919;EPPR=6474;GTI=37;LEN=1;MEANALT=1.01439;MQM=12.6985;MQMR=11.7711;NS=2112;NUMALT=1;ODDS=0.117425;PAIRED=0.859296;PAIREDR=0.910303;PAO=0;PQA=0;PQR=0;PRO=0;PROBE=SNP|RAPIDGENOMICS_3404_39497||SNP|RAPIDGENOMICS_3404_39498;QA=54763;QR=1885205;RO=47616;RPL=739;RPP=14.273;RPPR=3099.4;RPR=654;RUN=1;SAF=437;SAP=422.903;SAR=956;SRF=16274;SRP=10357.1;SRR=31342;TYPE=snp;technology.illumina=1	GT:AD:AO:DP:PL:QA:QR:RO	0/0:28,0:0:28:0,84,316:0:1130:28	0/0:16,0:0:16:0,48,173:0:648:16	0/0:5,0:0:5:0,15,44:0:192:5	0/0:60,1:1:61:0,151,681:41:2387:60	0/0:18,0:0:18:0,54,355:0:715:18	0/0:46,0:0:46:0,138,451:0:1777:46	0/0:13,0:0:13:0,39,314:0:512:13	0/0:5,0:0:5:0,15,74:0:201:5	0/0:42,0:0:42:0,126,360:0:1621:42	0/0:50,0:0:50:0,151,487:0:1978:50	0/0:4,0:0:4:0,12,33:0:164:4	0/0:34,0:0:34:0,102,394:0:1345:34	0/0:25,0:0:25:0,75,296:0:1001:25	0/0:25,0:0:25:0,75,257:0:970:25	1/1:17,45:45:62:343,53,0:1812:666:17	0/0:48,0:0:48:0,144,528:0:1873:48	0/0:16,0:0:16:0,48,398:0:652:16	0/0:35,0:0:35:0,105,343:0:1391:35	0/0:34,0:0:34:0,102,379:0:1311:34	0/0:32,0:0:32:0,96,376:0:1274:32	0/1:47,26:26:73:50,0,278:1036:1883:47	0/0:38,0:0:38:0,114,330:0:1541:38	0/0:16,0:0:16:0,48,201:0:639:16	0/0:41,0:0:41:0,123,430:0:1668:41	0/0:17,0:0:17:0,51,182:0:679:17	0/0:46,0:0:46:0,138,781:0:1747:46	0/0:44,0:0:44:0,132,401:0:1740:44	0/0:40,0:0:40:0,120,452:0:1556:40	0/1:27,21:21:48:102,0,104:815:1083:27	0/0:27,0:0:30:0,81,263:0:1059:27	0/0:15,0:0:15:0,45,151:0:544:15	0/0:21,0:0:21:0,63,240:0:849:21	0/0:66,0:0:66:0,199,579:0:2597:66	0/0:17,0:0:17:0,51,129:0:670:17	0/0:31,0:0:31:0,93,297:0:1217:31	0/0:10,0:0:10:0,30,119:0:385:10	0/0:33,0:0:33:0,99,338:0:1295:33	0/0:57,0:0:57:0,172,598:0:2291:57	0/0:31,0:0:31:0,93,289:0:1254:31	0/1:36,30:30:66:112,0,143:1190:1444:36	0/0:35,0:0:35:0,105,275:0:1396:35	0/0:62,0:0:62:0,187,599:0:2448:62	0/0:68,0:0:68:0,205,729:0:2724:68	0/0:12,0:0:12:0,36,136:0:465:12	0/0:55,0:0:55:0,166,763:0:2128:55	0/0:10,0:0:10:0,30,133:0:401:10	0/0:26,0:0:26:0,78,263:0:1023:26	0/0:73,0:0:73:0,220,669:0:2882:73	0/0:32,0:0:32:0,96,701:0:1290:32	0/0:32,0:0:32:0,96,370:0:1291:32	./.:.:.:.:.:.:.:.	0/0:32,0:0:32:0,96,347:0:1303:32	0/0:68,0:0:68:0,205,712:0:2728:68	0/0:41,0:0:41:0,123,559:0:1575:41	0/0:47,0:0:47:0,141,417:0:1883:47	0/1:11,15:15:26:37,0,52:588:447:11	0/1:9,12:12:21:94,0,31:478:347:9	0/0:46,0:0:46:0,138,483:0:1809:46	0/0:21,0:0:21:0,63,254:0:834:21	0/0:13,0:0:13:0,39,170:0:520:13	0/0:44,0:0:44:0,132,467:0:1775:44	0/0:60,0:0:60:0,181,651:0:2403:60	0/0:52,0:0:52:0,157,529:0:2115:52	0/0:25,0:0:25:0,75,284:0:1008:25	0/0:15,0:0:15:0,45,121:0:590:15	0/0:20,0:0:20:0,60,177:0:790:20	0/0:53,0:0:53:0,160,534:0:2140:53	0/0:29,0:0:29:0,87,291:0:1114:29	0/0:15,0:0:15:0,45,146:0:603:15	0/0:21,0:0:21:0,63,297:0:799:21	0/0:71,0:0:71:0,214,754:0:2870:71	0/0:32,0:0:32:0,96,291:0:1271:32	0/0:72,0:0:72:0,217,710:0:2830:72	0/0:50,0:0:50:0,151,441:0:1976:50	0/0:4,0:0:4:0,12,34:0:164:4	0/0:45,0:0:45:0,135,441:0:1773:45	0/0:11,0:0:11:0,33,172:0:434:11	0/0:12,0:0:12:0,36,100:0:483:12	0/1:12,13:13:25:112,0,43:516:460:12	0/0:35,0:0:35:0,105,371:0:1392:35	0/0:94,0:0:94:0,283,936:0:3758:94	0/0:23,0:0:23:0,69,244:0:905:23	0/0:31,0:0:31:0,93,264:0:1237:31	0/0:58,0:0:58:0,175,537:0:2277:58	0/0:63,0:0:63:0,190,691:0:2501:63	0/0:54,0:0:54:0,163,517:0:2133:54	0/0:6,0:0:6:0,18,44:0:246:6	0/0:40,0:0:40:0,120,372:0:1560:40	0/0:18,0:0:18:0,54,296:0:693:18	0/0:46,0:0:46:0,138,512:0:1823:46	0/0:31,0:0:31:0,93,310:0:1226:31	0/0:40,0:0:40:0,120,383:0:1602:40	0/0:28,0:0:28:0,84,250:0:1105:28	0/0:8,0:0:8:0,24,67:0:324:8	0/0:31,0:0:31:0,93,368:0:1219:31	0/0:37,0:0:37:0,111,324:0:1493:37	0/0:42,0:0:42:0,126,419:0:1637:42	0/0:11,2:2:13:0,21,114:73:410:11	0/0:14,0:0:14:0,42,149:0:537:14	0/0:7,0:0:7:0,21,77:0:260:7	0/0:21,0:0:21:0,63,244:0:811:21	0/0:19,0:0:19:0,57,195:0:734:19	0/0:66,0:0:66:0,199,751:0:2646:66	0/0:41,0:0:41:0,123,444:0:1592:41	0/0:32,0:0:32:0,96,372:0:1263:32	0/1:25,22:22:47:63,0,94:880:1002:25	0/0:69,0:0:69:0,208,709:0:2729:69	0/0:9,0:0:9:0,27,94:0:365:9	0/0:15,0:0:15:0,45,138:0:615:15	0/0:34,0:0:34:0,102,357:0:1342:34	0/0:12,0:0:12:0,36,150:0:484:12	0/0:22,0:0:22:0,66,404:0:850:22
29380884	680015	29380884_680015	C	T	603056	.	AB=0.478249;ABP=33.7106;AC=196;AF=0.853651;AN=222;AO=29852;CIGAR=1X;DP=138622;DPB=44329;DPRA=0.896406;EPP=955.188;EPPR=324.897;GTI=87;LEN=1;MEANALT=1.00896;MQM=13.1728;MQMR=11.56;NS=2112;NUMALT=1;ODDS=0.028324;PAIRED=0.835656;PAIREDR=0.895691;PAO=0;PQA=0;PQR=0;PRO=0;PROBE=SNP|RAPIDGENOMICS_3404_39497||SNP|RAPIDGENOMICS_3404_39498;QA=1159474;QR=179692;RO=4525;RPL=13457;RPP=630.902;RPPR=34.2147;RPR=16395;RUN=1;SAF=11936;SAP=2604.27;SAR=17916;SRF=1939;SRP=203.894;SRR=2586;TYPE=snp;technology.illumina=1	GT:AD:AO:DP:PL:QA:QR:RO	1/1:0,24:24:24:277,72,0:966:0:0	0/0:5,0:0:5:0,15,63:0:205:5	1/1:0,11:11:11:89,33,0:443:0:0	1/1:0,48:48:48:544,144,0:1861:0:0	1/1:0,30:30:30:480,90,0:1172:0:0	1/1:0,54:54:54:607,163,0:2112:0:0	1/1:0,18:18:18:483,54,0:689:0:0	0/1:10,6:6:16:30,0,28:231:398:10	0/1:22,30:30:52:112,0,35:1214:875:22	1/1:0,41:41:41:490,123,0:1629:0:0	1/1:0,6:6:6:53,18,0:214:0:0	1/1:0,32:32:32:420,96,0:1267:0:0	1/1:3,19:19:22:140,19,0:756:119:3	1/1:0,20:20:20:227,60,0:766:0:0	1/1:0,43:43:43:430,129,0:1714:0:0	1/1:0,39:39:39:374,117,0:1506:0:0	1/1:0,18:18:18:321,54,0:689:0:0	1/1:0,54:54:54:536,163,0:2140:0:0	1/1:1,24:24:25:228,41,0:926:41:1	1/1:0,28:28:28:325,84,0:1113:0:0	1/1:0,66:66:66:672,199,0:2601:0:0	1/1:0,30:30:30:259,90,0:1186:0:0	1/1:0,31:31:31:329,93,0:1213:0:0	1/1:0,27:27:27:262,81,0:1054:0:0	1/1:0,26:26:26:247,78,0:1000:0:0	1/1:0,55:55:55:923,166,0:2127:0:0	1/1:0,42:42:42:395,126,0:1646:0:0	1/1:0,37:37:37:434,111,0:1428:0:0	1/1:0,53:53:53:512,160,0:2127:0:0	1/1:0,31:31:31:331,93,0:1219:0:0	1/1:0,6:6:6:49,18,0:242:0:0	1/1:0,23:23:23:279,69,0:863:0:0	1/1:0,66:66:66:585,199,0:2502:0:0	1/1:0,8:8:8:60,24,0:291:0:0	1/1:0,12:12:12:99,36,0:475:0:0	0/0:5,0:0:5:0,15,59:0:201:5	1/1:0,35:35:35:431,105,0:1369:0:0	1/1:0,41:41:42:441,123,0:1596:0:0	1/1:0,30:30:30:272,90,0:1204:0:0	0/1:25,27:27:52:169,0,71:1041:1025:25	1/1:0,31:31:31:271,93,0:1231:0:0	1/1:0,47:47:47:447,141,0:1859:0:0	0/1:37,29:29:66:172,0,152:1129:1457:37	0/0:17,0:0:17:0,51,175:0:670:17	1/1:0,41:41:41:400,123,0:1588:0:0	1/1:0,11:11:11:141,33,0:425:0:0	1/1:0,37:37:37:364,111,0:1435:0:0	1/1:0,76:76:76:775,229,0:2975:0:0	0/1:14,20:20:34:271,0,113:776:566:14	1/1:0,56:56:56:600,169,0:2213:0:0	./.:.:.:.:.:.:.:.	1/1:0,54:54:54:518,163,0:2172:0:0	0/1:36,24:24:60:96,0,149:945:1423:36	0/1:15,16:16:31:133,0,185:635:593:15	1/1:0,37:37:37:339,111,0:1482:0:0	1/1:0,18:18:18:177,54,0:694:0:0	1/1:0,17:17:17:193,51,0:685:0:0	1/1:0,25:25:25:306,75,0:995:0:0	1/1:0,22:22:22:300,66,0:857:0:0	1/1:0,11:11:11:149,33,0:430:0:0	1/1:0,36:36:36:445,108,0:1415:0:0	1/1:0,81:81:81:887,244,0:3204:0:0	1/1:0,40:40:40:414,120,0:1528:0:0	1/1:0,20:20:20:242,60,0:804:0:0	1/1:0,13:13:13:151,39,0:533:0:0	0/1:15,7:7:22:23,0,96:279:589:15	1/1:0,39:39:39:397,117,0:1545:0:0	0/1:14,13:13:27:70,0,37:529:566:14	0/0:11,3:3:14:0,18,88:107:451:11	0/1:11,5:5:16:11,0,84:179:443:11	0/1:22,29:29:51:128,0,51:1185:894:22	0/0:32,7:7:39:0,53,243:275:1202:32	1/1:0,44:44:44:435,132,0:1770:0:0	1/1:0,49:49:49:408,148,0:1979:0:0	1/1:0,3:3:3:26,9,0:123:0:0	0/1:12,23:23:35:134,0,28:910:488:12	1/1:0,18:18:18:159,54,0:686:0:0	0/1:6,4:4:10:25,0,19:156:237:6	1/1:0,21:21:21:230,63,0:821:0:0	1/1:0,27:27:27:274,81,0:1072:0:0	1/1:0,81:81:81:741,244,0:3235:0:0	1/1:0,19:19:19:163,57,0:758:0:0	1/1:0,31:31:31:275,93,0:1227:0:0	0/1:40,23:23:63:18,0,205:903:1595:40	1/1:0,61:61:61:554,184,0:2418:0:0	1/1:0,26:26:26:209,78,0:1012:0:0	1/1:0,1:1:1:8,3,0:41:0:0	1/1:0,30:30:30:316,90,0:1189:0:0	1/1:0,25:25:25:328,75,0:993:0:0	1/1:0,39:39:39:396,117,0:1527:0:0	1/1:0,28:28:28:341,84,0:1114:0:0	1/1:0,41:41:41:441,123,0:1643:0:0	1/1:0,22:22:22:202,66,0:828:0:0	1/1:4,6:6:10:19,3,0:246:164:4	1/1:0,46:46:46:482,138,0:1852:0:0	1/1:0,15:15:15:157,45,0:603:0:0	1/1:0,48:48:48:530,144,0:1852:0:0	1/1:0,14:14:14:137,42,0:548:0:0	1/1:0,13:13:13:126,39,0:503:0:0	1/1:0,11:11:11:106,33,0:433:0:0	1/1:0,15:15:15:164,45,0:603:0:0	1/1:0,19:19:19:239,57,0:753:0:0	0/1:22,14:14:36:22,0,111:558:866:22	1/1:12,20:20:32:176,3,0:767:492:12	0/1:12,12:12:24:37,0,49:467:469:12	1/1:0,33:33:33:311,99,0:1314:0:0	1/1:0,49:49:49:453,148,0:1916:0:0	1/1:0,18:18:18:227,54,0:713:0:0	1/1:0,16:16:16:162,48,0:656:0:0	1/1:0,16:16:16:167,48,0:635:0:0	1/1:0,8:8:8:91,24,0:324:0:0	1/1:0,29:29:29:660,87,0:1114:0:0
29380884	680033	29380884_680033	T	C	428552	.	AB=0.472929;ABP=77.548;AC=160;AF=0.699257;AN=222;AO=24663;CIGAR=1X;DP=141905;DPB=46322;DPRA=0.91229;EPP=54.2678;EPPR=187.972;GTI=79;LEN=1;MEANALT=1.00208;MQM=13.3659;MQMR=11.3938;NS=2112;NUMALT=1;ODDS=0.00251025;PAIRED=0.82415;PAIREDR=0.904032;PAO=0;PQA=0;PQR=0;PRO=0;PROBE=SNP|RAPIDGENOMICS_3404_39497||SNP|RAPIDGENOMICS_3404_39498;QA=985192;QR=387597;RO=9722;RPL=11365;RPP=331.992;RPPR=280.195;RPR=13298;RUN=1;SAF=10460;SAP=1236.54;SAR=14203;SRF=4608;SRP=60.1976;SRR=5114;TYPE=snp;technology.illumina=1	GT:AD:AO:DP:PL:QA:QR:RO	1/1:4,23:23:27:238,50,0:909:164:4	0/0:6,0:0:6:0,18,49:0:242:6	1/1:0,11:11:11:89,33,0:451:0:0	0/1:37,13:13:50:14,0,260:533:1477:37	1/1:0,35:35:35:595,105,0:1419:0:0	1/1:0,59:59:59:646,178,0:2390:0:0	1/1:0,15:15:15:398,45,0:611:0:0	0/1:8,8:8:16:66,0,10:324:324:8	0/1:22,29:29:51:106,0,27:1171:871:22	1/1:0,32:32:32:378,96,0:1299:0:0	1/1:0,6:6:6:53,18,0:238:0:0	1/1:0,33:33:33:428,99,0:1345:0:0	1/1:3,15:15:18:110,6,0:597:123:3	1/1:0,35:35:35:357,105,0:1427:0:0	0/1:24,20:20:44:43,0,164:816:958:24	1/1:0,37:37:37:334,111,0:1478:0:0	1/1:0,20:20:20:384,60,0:785:0:0	1/1:0,64:64:64:608,193,0:2584:0:0	0/1:12,10:10:22:67,0,67:410:492:12	0/0:28,7:7:35:0,9,157:278:1110:28	0/1:31,18:18:49:63,0,163:729:1200:31	0/0:28,11:11:39:0,13,131:435:1119:28	1/1:0,31:31:31:308,93,0:1258:0:0	1/1:0,37:37:37:357,111,0:1434:0:0	0/0:17,6:6:23:0,12,93:233:683:17	1/1:0,57:57:57:1038,172,0:2255:0:0	1/1:0,43:43:43:459,129,0:1694:0:0	0/1:20,13:13:33:66,0,131:533:812:20	0/1:34,25:25:59:28,0,177:1025:1386:34	0/1:12,25:25:37:141,0,30:1017:478:12	0/0:7,3:3:10:0,6,34:114:287:7	1/1:0,17:17:17:199,51,0:689:0:0	1/1:0,81:81:81:794,244,0:3242:0:0	1/1:0,9:9:9:89,27,0:369:0:0	1/1:0,14:14:14:110,42,0:557:0:0	0/0:9,0:0:9:0,27,92:0:365:9	1/1:0,36:36:36:428,108,0:1464:0:0	1/1:0,48:48:48:561,144,0:1883:0:0	1/1:0,29:29:29:284,87,0:1172:0:0	0/0:65,0:0:65:0,196,646:0:2637:65	1/1:0,31:31:31:276,93,0:1250:0:0	1/1:0,39:39:39:364,117,0:1581:0:0	0/1:33,40:40:73:244,0,75:1615:1332:33	0/0:15,0:0:15:0,45,136:0:607:15	1/1:0,44:44:44:439,132,0:1800:0:0	0/1:3,2:2:5:43,0,26:82:104:3	1/1:0,35:35:35:383,105,0:1427:0:0	1/1:0,78:78:78:819,235,0:3150:0:0	0/1:12,21:21:33:310,0,105:807:492:12	0/1:17,38:38:55:210,0,15:1540:679:17	./.:.:.:.:.:.:.:.	1/1:0,64:64:64:601,193,0:2574:0:0	0/1:48,29:29:77:100,0,202:1181:1836:48	0/1:21,19:19:40:210,0,209:752:793:21	0/1:16,20:20:36:94,0,33:816:639:16	1/1:6,11:11:17:91,4,0:433:238:6	0/1:12,8:8:20:25,0,94:315:470:12	1/1:0,23:23:23:292,69,0:927:0:0	1/1:0,18:18:18:241,54,0:725:0:0	1/1:0,8:8:8:95,24,0:320:0:0	1/1:0,26:26:26:293,78,0:1066:0:0	1/1:0,89:89:89:949,268,0:3579:0:0	1/1:0,42:42:42:408,126,0:1653:0:0	1/1:0,22:22:22:249,66,0:885:0:0	1/1:0,14:14:14:160,42,0:562:0:0	0/1:17,8:8:25:29,0,105:310:677:17	1/1:0,32:32:32:332,96,0:1271:0:0	0/1:14,13:13:27:70,0,37:529:548:14	0/1:5,3:3:8:0,0,28:123:205:5	0/1:9,6:6:15:44,0,72:237:365:9	0/0:52,0:0:52:0,157,461:0:2081:52	0/0:34,6:6:40:0,64,276:246:1356:34	1/1:0,51:51:51:484,154,0:2061:0:0	1/1:0,44:44:44:350,132,0:1746:0:0	1/1:0,5:5:5:44,15,0:187:0:0	1/1:12,25:25:37:149,1,0:1007:474:12	1/1:0,24:24:24:235,72,0:976:0:0	0/0:8,0:0:8:0,24,88:0:320:8	0/1:8,15:15:23:115,0,28:606:314:8	1/1:0,29:29:29:324,87,0:1176:0:0	1/1:0,87:87:87:778,262,0:3533:0:0	1/1:0,28:28:28:251,84,0:1118:0:0	1/1:0,37:37:37:347,111,0:1470:0:0	0/1:40,19:19:59:2,0,238:751:1614:40	0/1:30,43:43:73:210,0,16:1750:1217:30	1/1:0,17:17:17:133,51,0:693:0:0	0/1:1,1:1:2:2,0,2:41:37:1	1/1:0,37:37:37:367,111,0:1509:0:0	0/1:14,11:11:25:51,0,110:438:556:14	1/1:0,50:50:50:496,151,0:2033:0:0	1/1:0,24:24:24:304,72,0:972:0:0	0/0:33,16:16:49:0,13,278:656:1281:33	0/0:24,0:0:24:0,72,219:0:946:24	0/0:4,2:2:6:0,1,10:73:160:4	0/0:44,0:0:44:0,132,463:0:1777:44	1/1:0,10:10:10:123,30,0:388:0:0	1/1:0,53:53:53:584,160,0:2135:0:0	1/1:4,11:11:15:88,17,0:433:151:4	1/1:0,9:9:9:89,27,0:361:0:0	1/1:0,14:14:14:116,42,0:551:0:0	1/1:0,15:15:15:164,45,0:615:0:0	1/1:0,21:21:21:268,63,0:847:0:0	0/1:19,14:14:33:33,0,99:557:766:19	0/1:13,17:17:30:128,0,24:697:533:13	0/1:12,12:12:24:37,0,49:480:492:12	0/1:25,17:17:42:42,0,93:688:1025:25	0/1:29,16:16:45:1,0,164:613:1181:29	1/1:0,22:22:22:264,66,0:881:0:0	1/1:0,16:16:16:162,48,0:656:0:0	1/1:0,33:33:33:311,99,0:1324:0:0	0/1:4,8:8:12:40,0,64:328:164:4	1/1:0,29:29:29:697,87,0:1173:0:0
29380884	680040	29380884_680040	A	T	422466	.	AB=0.473639;ABP=73.4179;AC=156;AF=0.699567;AN=222;AO=24624;CIGAR=1X;DP=143247;DPB=47521;DPRA=0.906296;EPP=48.9798;EPPR=110.674;GTI=104;LEN=1;MEANALT=1.00763;MQM=13.4021;MQMR=11.463;NS=2112;NUMALT=1;ODDS=0.00465117;PAIRED=0.823749;PAIREDR=0.899407;PAO=0;PQA=0;PQR=0;PRO=0;PROBE=SNP|RAPIDGENOMICS_3404_39497||SNP|RAPIDGENOMICS_3404_39498;QA=969769;QR=403254;RO=10110;RPL=11481;RPP=246.599;RPPR=360.433;RPR=13143;RUN=1;SAF=10542;SAP=1108.11;SAR=14082;SRF=4825;SRP=48.4587;SRR=5285;TYPE=snp;technology.illumina=1	GT:AD:AO:DP:PL:QA:QR:RO	1/1:4,21:21:25:201,44,0:849:164:4	0/0:6,0:0:6:0,18,49:0:246:6	1/1:0,10:10:10:82,30,0:392:0:0	0/1:39,18:18:57:33,0,255:718:1546:39	1/1:0,34:34:34:565,102,0:1338:0:0	1/1:0,65:65:65:713,196,0:2612:0:0	1/1:0,15:15:15:361,45,0:587:0:0	0/1:7,8:8:15:48,0,6:328:269:7	0/1:19,28:28:47:110,0,22:1095:755:19	1/1:0,38:38:38:464,114,0:1472:0:0	1/1:0,6:6:6:53,18,0:246:0:0	1/1:0,33:33:33:428,99,0:1309:0:0	0/1:3,12:12:15:67,0,3:480:123:3	1/1:0,35:35:35:360,105,0:1423:0:0	0/1:25,21:21:46:44,0,183:833:996:25	1/1:0,45:45:45:418,135,0:1817:0:0	1/1:0,20:20:20:381,60,0:768:0:0	1/1:0,64:64:64:608,193,0:2534:0:0	0/1:12,9:9:21:59,0,63:365:474:12	0/0:29,8:8:37:0,11,160:314:1181:29	0/1:41,25:25:66:94,0,241:962:1660:41	0/0:28,11:11:39:0,13,131:447:1131:28	1/1:0,34:34:34:339,102,0:1377:0:0	1/1:0,53:53:53:465,160,0:2140:0:0	0/0:17,6:6:23:0,12,93:238:693:17	1/1:0,58:58:58:1062,175,0:2267:0:0	1/1:0,44:44:44:470,132,0:1770:0:0	0/1:19,14:14:33:97,0,126:556:775:19	0/1:34,22:22:56:16,0,186:885:1366:34	0/1:13,26:26:39:145,0,31:1049:521:13	0/0:8,4:4:12:0,5,35:155:324:8	1/1:0,21:21:21:237,63,0:852:0:0	1/1:0,82:82:82:824,247,0:3272:0:0	1/1:0,8:8:8:81,24,0:324:0:0	1/1:0,18:18:18:206,54,0:726:0:0	0/0:9,0:0:9:0,27,92:0:356:9	1/1:0,33:33:33:377,99,0:1304:0:0	1/1:0,35:35:35:399,105,0:1418:0:0	1/1:0,30:30:30:294,90,0:1204:0:0	0/0:68,0:0:68:0,205,670:0:2739:68	1/1:0,31:31:31:279,93,0:1259:0:0	1/1:0,44:44:44:417,132,0:1762:0:0	0/1:38,38:38:76:211,0,111:1494:1513:38	0/0:14,0:0:14:0,42,129:0:574:14	1/1:0,45:45:45:439,135,0:1794:0:0	0/1:6,2:2:8:34,0,48:82:238:6	1/1:0,35:35:35:379,105,0:1372:0:0	1/1:0,86:86:86:927,259,0:3407:0:0	0/1:12,24:24:36:346,0,96:931:492:12	0/1:20,38:38:58:198,0,27:1520:820:20	./.:.:.:.:.:.:.:.	1/1:0,65:65:65:611,196,0:2621:0:0	0/1:48,29:29:77:100,0,202:1151:1924:48	0/1:20,17:17:37:185,0,208:616:786:20	0/1:17,19:19:36:83,0,44:771:697:17	1/1:6,13:13:19:143,10,0:498:242:6	0/1:12,8:8:20:25,0,94:328:488:12	1/1:0,23:23:23:300,69,0:939:0:0	1/1:0,24:24:24:353,72,0:946:0:0	1/1:0,7:7:7:85,21,0:274:0:0	1/1:0,26:26:26:272,78,0:1046:0:0	1/1:0,90:90:90:942,271,0:3549:0:0	1/1:0,34:34:34:309,102,0:1351:0:0	1/1:0,22:22:22:248,66,0:889:0:0	1/1:0,17:17:17:188,51,0:661:0:0	0/1:17,6:6:23:19,0,112:242:675:17	1/1:0,20:20:20:213,60,0:761:0:0	0/1:11,13:13:24:78,0,24:489:451:11	0/0:6,2:2:8:0,7,44:82:246:6	0/1:9,6:6:15:52,0,72:229:369:9	0/0:57,0:0:57:0,172,501:0:2238:57	0/0:31,10:10:41:0,38,237:390:1249:31	1/1:0,48:48:48:463,144,0:1937:0:0	1/1:0,47:47:47:394,141,0:1883:0:0	1/1:0,5:5:5:44,15,0:197:0:0	1/1:12,25:25:37:144,1,0:1013:480:12	1/1:0,25:25:26:253,75,0:988:0:0	0/0:10,0:0:10:0,30,105:0:410:10	0/1:8,15:15:23:112,0,28:595:324:8	1/1:0,30:30:30:334,90,0:1222:0:0	1/1:0,86:86:86:767,259,0:3450:0:0	1/1:0,30:30:30:259,90,0:1183:0:0	1/1:0,36:36:36:342,108,0:1437:0:0	0/0:40,14:14:54:0,25,273:562:1600:40	0/1:31,47:47:78:230,0,9:1890:1230:31	1/1:0,24:24:24:202,72,0:952:0:0	0/1:1,1:1:2:2,0,2:41:41:1	1/1:0,38:38:38:375,114,0:1523:0:0	0/1:14,10:10:24:47,0,75:402:561:14	1/1:0,50:50:50:496,151,0:2002:0:0	1/1:0,23:23:23:295,69,0:931:0:0	0/0:30,16:16:46:0,4,205:648:1194:30	0/0:25,0:0:25:0,75,205:0:987:25	0/1:3,2:2:5:2,0,5:82:119:3	0/0:42,0:0:42:0,126,447:0:1690:42	1/1:0,11:11:11:132,33,0:437:0:0	1/1:0,52:52:52:591,157,0:2021:0:0	1/1:3,13:13:16:112,27,0:511:123:3	1/1:0,8:8:8:83,24,0:324:0:0	1/1:0,14:14:14:116,42,0:542:0:0	1/1:0,15:15:15:164,45,0:607:0:0	1/1:0,25:25:25:315,75,0:973:0:0	0/1:23,15:15:38:27,0,112:607:880:23	0/1:18,17:17:35:113,0,49:685:738:18	0/1:13,10:10:23:22,0,58:391:505:13	0/0:34,13:13:47:0,8,175:524:1394:34	0/0:33,16:16:49:0,11,195:592:1308:33	1/1:0,22:22:22:264,66,0:886:0:0	1/1:0,13:13:13:141,39,0:529:0:0	1/1:0,34:34:34:340,102,0:1322:0:0	0/1:4,8:8:12:40,0,64:314:164:4	1/1:0,30:30:30:718,90,0:1170:0:0
29380884	680059	29380884_680059	A	G	114114	.	AB=0.474523;ABP=58.2231;AC=57;AF=0.210396;AN=222;AO=7301;CIGAR=1X;DP=148380;DPB=51895;DPRA=0.948271;EPP=69.5521;EPPR=23.2502;GTI=71;LEN=1;MEANALT=1.00632;MQM=13.5577;MQMR=11.6824;NS=2112;NUMALT=1;ODDS=0.0087082;PAIRED=0.820846;PAIREDR=0.882734;PAO=0;PQA=0;PQR=0;PRO=0;PROBE=SNP|RAPIDGENOMICS_3404_39497||SNP|RAPIDGENOMICS_3404_39498;QA=285444;QR=1498501;RO=38110;RPL=3446;RPP=52.7632;RPPR=2498.58;RPR=3855;RUN=1;SAF=3421;SAP=65.6713;SAR=3880;SRF=19643;SRP=81.811;SRR=18467;TYPE=snp;technology.illumina=1	GT:AD:AO:DP:PL:QA:QR:RO	0/0:29,0:0:29:0,87,328:0:1169:29	0/0:6,0:0:6:0,18,49:0:246:6	1/1:2,12:12:14:94,27,0:457:82:2	0/0:57,0:0:57:0,172,613:0:2285:57	0/0:35,0:0:35:0,105,509:0:1380:35	0/1:35,29:29:64:170,0,213:1160:1419:35	0/0:22,0:0:23:0,66,541:0:825:22	0/0:26,0:0:26:0,78,269:0:1045:26	0/0:48,0:0:48:0,144,416:0:1934:48	0/0:38,0:0:38:0,114,441:0:1518:38	1/1:2,15:15:17:132,36,0:583:68:2	0/0:32,0:0:32:0,96,386:0:1282:32	0/0:23,0:0:23:0,69,226:0:886:23	1/1:0,32:32:32:362,96,0:1277:0:0	0/0:50,0:0:50:0,151,536:0:2009:50	1/1:0,58:58:58:611,175,0:2275:0:0	0/0:20,0:0:20:0,60,373:0:776:20	1/1:0,87:87:88:891,262,0:3450:0:0	0/0:21,0:0:21:0,63,244:0:843:21	0/1:27,12:12:39:49,0,115:475:1055:27	0/1:45,27:27:72:93,0,274:1072:1775:45	0/0:54,0:0:54:0,163,455:0:2084:54	0/1:16,22:22:38:80,0,73:871:638:16	0/0:73,0:0:73:0,220,650:0:2774:73	0/0:21,3:3:24:0,40,148:114:845:21	0/1:30,21:21:51:196,0,445:826:1191:30	1/1:0,41:41:41:446,123,0:1648:0:0	0/1:20,14:14:34:89,0,92:562:787:20	0/0:67,0:0:67:0,202,645:0:2664:67	0/1:20,28:28:48:140,0,58:1122:732:20	0/0:20,0:0:20:0,60,164:0:743:20	0/1:17,18:18:35:90,0,84:724:657:17	0/0:78,0:0:79:0,235,773:0:3105:78	0/0:8,1:1:9:0,19,74:41:315:8	0/0:15,0:0:15:0,45,171:0:578:15	0/0:12,0:0:12:0,36,122:0:478:12	0/1:20,19:19:39:159,0,91:767:802:20	1/1:0,23:23:23:295,69,0:878:0:0	0/0:38,0:0:38:0,114,350:0:1527:38	0/0:72,0:0:72:0,217,720:0:2882:72	0/0:24,0:0:24:0,72,219:0:944:24	0/0:33,11:11:44:0,33,213:421:1340:33	0/0:85,0:0:85:0,256,840:0:3347:85	0/0:18,0:0:18:0,54,159:0:703:18	0/0:43,0:0:43:0,129,431:0:1712:43	0/1:8,2:2:10:28,0,63:82:328:8	0/0:44,0:0:44:0,132,459:0:1738:44	0/1:43,45:45:88:203,0,222:1797:1663:43	0/0:31,0:0:31:0,93,551:0:1168:31	0/0:48,0:0:48:0,144,429:0:1929:48	./.:.:.:.:.:.:.:.	0/0:93,0:0:93:0,280,836:0:3715:93	0/1:35,31:31:66:125,0,125:1233:1409:35	0/1:24,16:16:40:177,0,226:594:902:24	0/1:20,18:18:38:51,0,56:724:788:20	1/1:6,15:15:21:155,16,0:573:238:6	0/1:12,8:8:20:25,0,98:315:479:12	0/1:5,12:12:17:55,0,2:488:201:5	1/1:0,27:27:27:403,81,0:1073:0:0	0/0:8,0:0:8:0,24,91:0:324:8	0/1:13,14:14:27:69,0,70:570:515:13	0/0:95,0:0:95:0,286,995:0:3753:95	0/1:30,15:15:45:44,0,123:597:1150:30	0/1:8,14:14:22:124,0,76:574:319:8	0/0:26,0:0:26:0,78,316:0:1006:26	0/1:19,7:7:26:1,0,116:273:770:19	1/1:3,15:15:18:148,30,0:593:119:3	0/0:28,0:0:28:0,84,269:0:1136:28	0/0:3,0:0:3:0,9,28:0:123:3	0/0:16,0:0:16:0,48,192:0:638:16	0/0:60,0:0:60:0,181,581:0:2322:60	0/0:39,0:0:39:0,117,410:0:1569:39	0/0:51,0:0:51:0,154,466:0:2022:51	0/0:55,0:0:55:0,166,500:0:2183:55	0/0:3,0:0:3:0,9,27:0:123:3	1/1:10,34:34:44:272,37,0:1336:410:10	0/1:18,15:15:33:50,0,58:588:707:18	0/0:8,0:0:8:0,24,87:0:324:8	0/0:24,0:0:24:0,72,309:0:926:24	0/1:15,13:13:28:71,0,62:516:581:15	0/1:48,27:27:75:50,0,144:1057:1903:48	0/1:24,12:12:36:2,0,118:484:962:24	0/1:20,16:16:36:94,0,48:631:781:20	0/0:47,0:0:47:0,141,515:0:1879:47	0/0:79,0:0:79:0,238,742:0:3057:79	1/1:0,21:21:21:175,63,0:845:0:0	0/0:3,0:0:3:0,9,22:0:119:3	0/0:66,0:0:66:0,199,764:0:2581:66	0/0:27,0:0:27:0,81,299:0:1062:27	0/0:50,0:0:51:0,151,495:0:2002:50	0/0:22,0:0:22:0,66,267:0:854:22	0/0:51,0:0:51:0,154,600:0:1991:51	0/0:24,0:0:24:0,72,208:0:945:24	0/0:3,1:1:4:0,4,12:27:123:3	0/0:35,0:0:35:0,105,302:0:1384:35	0/0:9,2:2:11:0,14,91:82:304:9	1/1:0,48:48:48:554,144,0:1894:0:0	0/0:16,0:0:16:0,48,154:0:613:16	0/0:4,1:1:5:0,7,24:41:160:4	0/1:5,8:8:13:39,0,6:306:205:5	1/1:6,13:13:19:106,1,0:495:246:6	0/0:24,0:0:24:0,72,293:0:944:24	0/0:50,0:0:50:0,151,468:0:1961:50	0/1:14,22:22:36:182,0,17:866:560:14	0/1:11,10:10:21:28,0,27:410:434:11	0/0:49,0:0:49:0,148,458:0:1926:49	0/0:52,0:0:52:0,157,493:0:2038:52	0/1:7,16:16:23:117,0,36:644:287:7	0/0:17,0:0:17:0,51,194:0:697:17	0/0:40,0:0:40:0,120,368:0:1588:40	0/0:15,0:0:15:0,45,288:0:583:15	0/0:24,0:0:24:0,72,575:0:945:24
29380884	680078	29380884_680078	T	G	18935.1	.	AB=0.499089;ABP=3.02612;AC=8;AF=0.0377709;AN=222;AO=1283;CIGAR=1X;DP=157099;DPB=56332;DPRA=0.879748;EPP=3.90563;EPPR=104.636;GTI=41;LEN=1;MEANALT=1.01575;MQM=13.9197;MQMR=11.9968;NS=2112;NUMALT=1;ODDS=0.192333;PAIRED=0.802806;PAIREDR=0.876609;PAO=0;PQA=0;PQR=0;PRO=0;PROBE=SNP|RAPIDGENOMICS_3404_39497||SNP|RAPIDGENOMICS_3404_39498;QA=50411;QR=2183721;RO=54769;RPL=630;RPP=3.90563;RPPR=3794.49;RPR=653;RUN=1;SAF=644;SAP=3.05261;SAR=639;SRF=27965;SRP=56.4525;SRR=26804;TYPE=snp;technology.illumina=1	GT:AD:AO:DP:PL:QA:QR:RO	0/0:34,0:0:34:0,102,389:0:1378:34	0/0:9,0:0:9:0,27,74:0:360:9	0/0:15,0:0:15:0,45,132:0:588:15	0/0:51,0:0:51:0,154,472:0:2022:51	0/0:34,0:0:34:0,102,502:0:1374:34	0/0:71,0:0:71:0,214,831:0:2814:71	0/0:23,0:0:23:0,69,630:0:902:23	0/0:38,0:0:38:0,114,389:0:1469:38	0/0:54,0:0:54:0,163,476:0:2153:54	0/0:53,0:0:53:0,160,561:0:2102:53	0/0:17,0:0:17:0,51,162:0:684:17	0/0:24,0:0:24:0,72,248:0:962:24	0/0:27,0:0:27:0,81,236:0:1103:27	0/0:27,0:0:27:0,81,270:0:1107:27	0/1:24,31:31:55:205,0,48:1232:984:24	0/0:70,0:0:70:0,211,756:0:2832:70	0/0:23,0:0:23:0,69,443:0:902:23	0/0:90,0:0:90:0,271,910:0:3590:90	0/0:25,0:0:25:0,75,283:0:980:25	0/0:43,0:0:43:0,129,473:0:1727:43	0/1:40,50:50:90:260,0,193:2005:1593:40	0/0:56,0:0:56:0,169,474:0:2236:56	0/0:41,0:0:42:0,123,393:0:1647:41	0/0:109,0:0:109:0,328,973:0:4330:109	0/0:26,0:0:26:0,78,232:0:1050:26	0/0:60,0:0:60:0,181,1136:0:2318:60	0/0:48,0:0:48:0,144,541:0:1888:48	0/0:39,0:0:39:0,117,446:0:1533:39	1/1:19,46:46:65:305,35,0:1842:775:19	0/0:59,0:0:59:0,178,591:0:2334:59	0/0:32,0:0:32:0,96,263:0:1259:32	0/0:40,0:0:40:0,120,433:0:1615:40	0/0:85,0:0:85:0,256,878:0:3393:85	0/0:9,0:0:9:0,27,89:0:365:9	0/0:18,0:0:18:0,54,224:0:716:18	0/0:9,0:0:9:0,27,78:0:336:9	0/0:36,0:0:36:0,108,460:0:1451:36	0/0:34,0:0:34:0,102,434:0:1382:34	0/0:42,0:0:42:0,126,464:0:1670:42	0/1:38,40:40:78:158,0,126:1585:1501:38	0/0:29,0:0:29:0,87,276:0:1167:29	0/0:45,0:0:45:0,135,464:0:1818:45	0/0:94,0:0:94:0,283,901:0:3734:94	0/0:26,0:0:26:0,78,334:0:949:26	0/0:40,0:0:40:0,120,394:0:1607:40	0/0:10,0:0:10:0,30,113:0:401:10	0/0:61,0:0:61:0,184,610:0:2431:61	0/0:87,0:0:87:0,262,955:0:3453:87	0/0:42,0:0:42:0,126,797:0:1697:42	0/0:47,0:0:47:0,141,397:0:1907:47	./.:.:.:.:.:.:.:.	0/0:99,0:0:99:0,298,879:0:3950:99	0/0:68,0:0:68:0,205,685:0:2721:68	0/0:40,0:0:40:0,120,665:0:1562:40	0/0:52,0:0:52:0,157,504:0:2089:52	0/0:21,6:6:27:0,36,213:223:844:21	0/1:17,16:16:33:97,0,99:642:676:17	0/0:17,0:0:17:0,51,158:0:689:17	0/0:33,0:0:33:0,99,475:0:1349:33	0/0:11,0:0:11:0,33,116:0:434:11	0/0:32,0:0:32:0,96,366:0:1264:32	0/0:110,0:0:110:0,331,1143:0:4324:110	0/0:55,0:0:55:0,166,532:0:2183:55	0/0:30,0:0:30:0,90,410:0:1212:30	0/0:24,0:0:24:0,72,305:0:952:24	0/0:30,0:0:30:0,90,377:0:1167:30	0/0:25,0:0:25:0,75,268:0:998:25	0/0:36,0:0:36:0,108,340:0:1448:36	0/0:3,0:0:3:0,9,28:0:114:3	0/0:18,0:0:18:0,54,234:0:690:18	0/0:66,0:0:66:0,199,619:0:2643:66	0/0:45,0:0:45:0,135,458:0:1783:45	0/0:41,0:0:41:0,123,335:0:1658:41	0/0:51,0:0:51:0,154,458:0:2024:51	0/0:5,0:0:5:0,15,43:0:205:5	0/0:41,0:0:41:0,123,432:0:1630:41	0/0:34,0:0:34:0,102,334:0:1370:34	0/0:12,0:0:12:0,36,109:0:465:12	0/1:13,6:6:19:15,0,124:218:525:13	0/0:36,0:0:36:0,108,368:0:1460:36	0/0:86,0:0:86:0,259,816:0:3399:86	0/0:35,0:0:35:0,105,352:0:1407:35	0/0:41,0:0:41:0,123,458:0:1604:41	0/0:49,0:0:49:0,148,565:0:1962:49	0/0:75,0:0:75:0,226,729:0:2982:75	0/0:31,0:0:31:0,93,270:0:1229:31	0/0:3,0:0:3:0,9,22:0:123:3	0/0:76,0:0:76:0,229,877:0:3075:76	0/0:38,0:0:38:0,114,431:0:1443:38	0/0:65,0:0:65:0,196,633:0:2609:65	0/0:16,0:0:16:0,48,192:0:636:16	0/0:48,0:0:48:0,144,591:0:1939:48	0/0:33,0:0:33:0,99,313:0:1295:33	0/0:3,0:0:3:0,9,20:0:123:3	0/0:44,0:0:44:0,132,375:0:1779:44	0/0:18,0:0:18:0,54,189:0:696:18	0/0:54,0:0:54:0,163,597:0:2168:54	0/0:16,6:6:22:0,21,133:246:648:16	0/0:4,0:0:4:0,12,32:0:150:4	0/0:15,0:0:15:0,45,181:0:570:15	0/0:23,0:0:23:0,69,254:0:923:23	0/0:29,0:0:29:0,87,392:0:1167:29	0/0:37,0:0:37:0,111,361:0:1478:37	0/0:49,0:0:49:0,148,558:0:1907:49	0/0:21,0:0:21:0,63,180:0:844:21	0/1:13,25:25:38:105,0,7:1016:529:13	0/0:51,0:0:51:0,154,463:0:2009:51	0/0:25,0:0:25:0,75,311:0:1013:25	0/0:17,0:0:17:0,51,193:0:693:17	0/0:46,0:0:46:0,138,422:0:1852:46	0/0:16,0:0:16:0,48,327:0:656:16	0/0:25,0:0:25:0,75,625:0:970:25
29380884	680116	29380884_680116	A	T	109091	.	AB=0.475583;ABP=54.9707;AC=55;AF=0.209288;AN=222;AO=7700;CIGAR=1X;DP=157395;DPB=58887;DPRA=0.951905;EPP=70.7208;EPPR=537.918;GTI=50;LEN=1;MEANALT=1.01266;MQM=14.2991;MQMR=11.7518;NS=2112;NUMALT=1;ODDS=0.000529609;PAIRED=0.801169;PAIREDR=0.865503;PAO=0;PQA=0;PQR=0;PRO=0;PROBE=SNP|RAPIDGENOMICS_3404_39497||SNP|RAPIDGENOMICS_3404_39498;QA=300867;QR=1720274;RO=43302;RPL=3733;RPP=18.452;RPPR=285.157;RPR=3967;RUN=1;SAF=3338;SAP=298.719;SAR=4362;SRF=20133;SRP=465.232;SRR=23169;TYPE=snp;technology.illumina=1	GT:AD:AO:DP:PL:QA:QR:RO	0/0:39,0:0:39:0,117,441:0:1536:39	0/0:7,0:0:7:0,21,57:0:287:7	1/1:3,9:9:12:59,13,0:365:104:3	0/0:52,0:0:52:0,157,459:0:2094:52	0/0:28,0:0:28:0,84,413:0:1099:28	0/1:43,41:41:84:277,0,205:1626:1732:43	0/0:24,0:0:25:0,72,668:0:963:24	0/0:39,0:0:39:0,117,384:0:1541:39	0/0:43,0:0:43:0,129,397:0:1751:43	0/0:58,0:0:58:0,175,619:0:2317:58	1/1:2,13:13:15:115,30,0:531:82:2	0/0:26,0:0:26:0,78,268:0:1045:26	0/0:29,0:0:29:0,87,272:0:1152:29	1/1:1,39:39:40:365,91,0:1556:32:1	0/0:56,0:0:56:0,169,607:0:2232:56	1/1:1,86:86:87:984,229,0:3464:41:1	0/0:23,0:0:23:0,69,482:0:883:23	1/1:0,93:93:93:976,280,0:3701:0:0	0/0:30,0:0:30:0,90,407:0:1195:30	0/1:33,16:16:49:65,0,147:642:1318:33	0/1:49,44:44:93:228,0,193:1755:1927:49	0/0:43,0:0:43:0,129,366:0:1733:43	0/1:17,31:31:48:152,0,55:1243:675:17	0/0:111,0:0:111:0,334,984:0:4427:111	0/0:22,3:3:25:0,43,159:113:884:22	0/1:28,25:25:53:228,0,488:941:1104:28	1/1:0,59:59:59:635,178,0:2328:0:0	0/1:20,16:16:36:90,0,100:648:784:20	0/0:50,0:0:50:0,151,486:0:2008:50	0/1:30,37:37:67:188,0,105:1466:1149:30	0/0:33,0:0:33:0,99,270:0:1345:33	0/1:17,26:26:43:150,0,46:1055:681:17	0/0:88,0:0:88:0,265,889:0:3496:88	0/1:8,2:2:10:29,0,53:80:315:8	0/0:11,0:0:11:0,33,165:0:438:11	0/0:12,0:0:12:0,36,99:0:488:12	0/1:22,12:12:34:36,0,151:480:876:22	1/1:0,32:32:32:377,96,0:1272:0:0	0/0:39,0:0:41:0,117,445:0:1555:39	0/0:66,0:0:66:0,199,619:0:2666:66	0/0:35,0:0:35:0,105,318:0:1398:35	0/0:39,7:7:46:0,75,311:270:1543:39	0/0:92,0:0:92:0,277,841:0:3672:92	0/0:23,0:0:23:0,69,308:0:913:23	0/0:45,0:0:45:0,135,455:0:1789:45	0/0:8,2:2:10:0,8,68:82:319:8	0/0:80,0:0:80:0,241,753:0:3146:80	0/1:40,44:44:84:243,0,193:1721:1596:40	0/0:56,0:0:56:0,169,1143:0:2188:56	0/0:46,0:0:46:0,138,411:0:1838:46	./.:.:.:.:.:.:.:.	0/0:102,0:0:102:0,307,905:0:4105:102	0/1:39,37:37:76:142,0,153:1495:1560:39	0/1:24,12:12:36:145,0,263:477:946:24	0/1:31,27:27:59:124,0,73:1090:1236:31	1/1:7,24:24:31:251,38,0:924:279:7	0/1:21,14:14:35:74,0,152:557:839:21	0/1:5,9:9:14:38,0,12:345:182:5	1/1:0,21:21:21:280,63,0:843:0:0	0/0:26,0:0:26:0,78,247:0:1058:26	0/1:11,20:20:31:147,0,46:779:443:11	0/0:114,0:0:114:0,343,1213:0:4573:114	0/1:49,19:19:68:13,0,207:748:1947:49	0/1:11,16:16:27:96,0,83:639:415:11	0/0:30,0:0:30:0,90,374:0:1193:30	0/1:19,9:9:28:63,0,136:337:767:19	1/1:10,41:41:51:395,80,0:1640:406:10	0/0:31,0:0:31:0,93,301:0:1209:31	0/0:5,0:0:5:0,15,46:0:205:5	0/0:8,0:0:8:0,24,106:0:307:8	0/0:66,0:0:66:0,199,632:0:2649:66	0/0:48,0:0:48:0,144,499:0:1956:48	0/0:58,0:0:58:0,175,512:0:2338:58	0/0:60,0:0:60:0,181,594:0:2392:60	0/0:7,0:0:7:0,21,59:0:274:7	0/1:14,26:26:40:168,0,6:1044:566:14	0/1:20,13:13:33:35,0,115:515:785:20	0/0:11,0:0:11:0,33,90:0:447:11	0/0:16,0:0:16:0,48,266:0:639:16	0/1:21,18:18:39:82,0,81:730:857:21	0/1:51,26:26:77:104,0,181:1046:2061:51	0/0:27,8:8:35:0,30,188:328:1062:27	1/1:9,22:22:31:236,28,0:866:355:9	0/0:55,0:0:55:0,166,633:0:2246:55	0/0:59,0:0:59:0,178,546:0:2380:59	1/1:2,29:29:31:246,78,0:1134:82:2	0/0:3,0:0:3:0,9,22:0:119:3	0/0:77,0:0:77:0,232,913:0:3124:77	0/0:35,0:0:35:0,105,412:0:1331:35	0/0:92,0:0:92:0,277,891:0:3691:92	0/0:23,0:0:23:0,69,249:0:909:23	0/0:48,0:0:48:0,144,632:0:1920:48	0/0:25,0:0:25:0,75,250:0:976:25	0/0:4,0:0:4:0,12,27:0:155:4	0/0:42,0:0:42:0,126,382:0:1693:42	0/0:11,3:3:14:0,10,73:121:410:11	1/1:0,52:52:52:566,157,0:2081:0:0	0/0:21,0:0:21:0,63,221:0:826:21	0/0:2,1:1:3:0,1,9:41:82:2	0/1:9,7:7:16:16,0,76:265:356:9	0/1:9,10:10:19:85,0,28:384:365:9	0/0:33,0:0:33:0,99,380:0:1299:33	0/0:39,0:0:39:0,117,378:0:1518:39	0/1:35,16:16:51:65,0,201:647:1396:35	0/1:17,12:12:29:20,0,59:492:689:17	0/0:45,0:0:45:0,135,451:0:1808:45	0/0:71,0:0:71:0,214,680:0:2778:71	0/1:7,10:10:17:53,0,19:404:278:7	0/0:18,0:0:18:0,54,207:0:730:18	0/0:56,0:0:56:0,169,589:0:2228:56	0/0:13,1:1:14:0,13,234:33:529:13	0/0:14,0:0:14:0,42,392:0:553:14
29380884	680118	29380884_680118	G	C	108695	.	AB=0.475788;ABP=55.3765;AC=56;AF=0.208978;AN=222;AO=7718;CIGAR=1X;DP=157523;DPB=58884;DPRA=0.956719;EPP=103.623;EPPR=598.423;GTI=48;LEN=1;MEANALT=1.01106;MQM=14.3288;MQMR=11.7656;NS=2112;NUMALT=1;ODDS=0.0196573;PAIRED=0.79943;PAIREDR=0.864976;PAO=0;PQA=0;PQR=0;PRO=0;PROBE=SNP|RAPIDGENOMICS_3404_39497||SNP|RAPIDGENOMICS_3404_39498;QA=301645;QR=1732012;RO=43333;RPL=3766;RPP=12.7439;RPPR=187.548;RPR=3952;RUN=1;SAF=3300;SAP=354.679;SAR=4418;SRF=19972;SRP=578.555;SRR=23361;TYPE=snp;technology.illumina=1	GT:AD:AO:DP:PL:QA:QR:RO	0/0:42,0:0:42:0,126,477:0:1692:42	0/0:7,0:0:7:0,21,57:0:283:7	1/1:3,9:9:12:59,13,0:365:123:3	0/0:50,0:0:53:0,151,440:0:1996:50	0/0:27,0:0:27:0,81,387:0:1062:27	0/1:50,41:41:91:256,0,253:1626:2033:50	0/0:25,0:0:25:0,75,702:0:1003:25	0/0:39,0:0:39:0,117,397:0:1550:39	0/0:43,0:0:43:0,129,418:0:1701:43	0/0:57,0:0:57:0,172,597:0:2306:57	1/1:2,13:13:15:115,30,0:531:78:2	0/0:30,0:0:30:0,90,303:0:1195:30	0/0:27,0:0:27:0,81,232:0:1091:27	1/1:1,39:39:40:363,89,0:1556:37:1	0/0:58,0:0:58:0,175,622:0:2358:58	1/1:1,86:86:87:984,229,0:3464:41:1	0/0:23,0:0:23:0,69,515:0:917:23	1/1:0,93:93:93:976,280,0:3701:0:0	0/0:29,0:0:29:0,87,408:0:1173:29	0/1:33,16:16:49:65,0,147:642:1341:33	0/1:44,44:44:88:243,0,165:1755:1780:44	0/0:43,0:0:43:0,129,366:0:1725:43	0/1:18,31:31:49:149,0,62:1243:725:18	0/0:112,0:0:112:0,337,986:0:4501:112	0/0:22,3:3:25:0,43,156:113:871:22	0/1:28,25:25:53:228,0,509:941:1118:28	1/1:0,59:59:59:635,178,0:2328:0:0	0/1:23,16:16:39:81,0,115:648:930:23	0/0:50,0:0:50:0,151,486:0:2011:50	0/1:31,37:37:68:185,0,117:1466:1209:31	0/0:32,0:0:33:0,96,261:0:1308:32	0/1:17,26:26:43:150,0,46:1055:683:17	0/0:87,1:1:88:0,233,835:41:3482:87	0/1:8,2:2:10:29,0,53:80:328:8	0/0:11,0:0:11:0,33,165:0:438:11	0/0:12,0:0:12:0,36,99:0:475:12	0/1:23,8:8:31:13,0,175:320:908:23	1/1:0,32:32:32:377,96,0:1272:0:0	0/0:41,0:0:41:0,123,459:0:1628:41	0/0:65,0:0:65:0,196,613:0:2653:65	0/0:35,0:0:35:0,105,318:0:1411:35	0/0:38,7:7:45:0,72,302:270:1524:38	0/0:91,0:0:91:0,274,832:0:3647:91	0/0:23,0:0:23:0,69,306:0:917:23	0/0:44,0:0:44:0,132,426:0:1774:44	0/0:6,2:2:8:0,2,30:82:246:6	0/0:70,0:0:70:0,211,623:0:2776:70	0/1:45,44:44:89:228,0,216:1721:1806:45	0/0:55,0:0:55:0,166,1168:0:2200:55	0/0:45,0:0:45:0,135,401:0:1804:45	./.:.:.:.:.:.:.:.	0/0:101,0:0:101:0,304,893:0:4078:101	0/1:38,37:37:75:145,0,151:1495:1517:38	0/1:25,13:13:38:168,0,290:518:972:25	0/1:31,28:28:59:132,0,72:1121:1255:31	1/1:7,24:24:31:251,38,0:924:279:7	0/1:21,14:14:35:74,0,152:557:844:21	0/1:5,9:9:14:38,0,12:345:197:5	1/1:0,21:21:21:280,63,0:843:0:0	0/0:25,0:0:25:0,75,234:0:1021:25	0/1:11,20:20:31:147,0,47:779:435:11	0/0:118,0:0:118:0,355,1243:0:4637:118	0/0:49,18:18:67:0,10,226:711:1952:49	0/1:9,16:16:25:102,0,62:639:361:9	0/0:30,0:0:30:0,90,376:0:1226:30	0/1:19,9:9:28:63,0,136:337:756:19	1/1:10,41:41:51:395,80,0:1640:383:10	0/0:31,0:0:31:0,93,301:0:1235:31	0/0:3,0:0:3:0,9,28:0:123:3	0/0:9,0:0:9:0,27,139:0:351:9	0/0:77,0:0:77:0,232,729:0:3068:77	0/0:49,0:0:49:0,148,509:0:1965:49	0/0:58,0:0:58:0,175,513:0:2370:58	0/0:60,0:0:60:0,181,588:0:2384:60	0/0:7,0:0:7:0,21,59:0:283:7	0/1:14,25:25:39:144,0,9:1003:574:14	0/1:20,13:13:33:35,0,115:515:812:20	0/0:11,0:0:11:0,33,90:0:451:11	0/0:16,0:0:16:0,48,265:0:631:16	0/1:21,18:18:39:82,0,81:730:852:21	0/1:49,28:28:77:120,0,165:1119:1971:49	0/0:26,8:8:34:0,27,188:328:1054:26	1/1:8,22:22:30:243,32,0:866:324:8	0/0:54,0:0:54:0,163,606:0:2179:54	0/0:61,0:0:61:0,184,580:0:2439:61	1/1:0,35:35:35:308,105,0:1344:0:0	0/0:3,0:0:3:0,9,22:0:119:3	0/0:77,0:0:77:0,232,916:0:3122:77	0/0:30,0:0:30:0,90,371:0:1192:30	0/0:93,0:0:93:0,280,903:0:3736:93	0/0:24,0:0:24:0,72,265:0:953:24	0/0:48,0:0:48:0,144,638:0:1938:48	0/0:28,0:0:28:0,84,297:0:1121:28	1/1:4,5:5:9:9,0,0:205:164:4	0/0:42,0:0:42:0,126,382:0:1696:42	0/0:11,3:3:14:0,10,74:121:429:11	1/1:0,52:52:52:566,157,0:2081:0:0	0/0:21,0:0:21:0,63,218:0:843:21	0/0:2,1:1:3:0,1,9:41:82:2	0/1:9,7:7:16:16,0,76:265:355:9	0/1:9,9:9:18:81,0,31:352:365:9	0/0:30,0:0:30:0,90,361:0:1200:30	0/0:39,0:0:39:0,117,378:0:1554:39	0/1:34,16:16:50:68,0,196:647:1364:34	0/1:17,12:12:29:20,0,59:492:670:17	0/0:45,0:0:45:0,135,461:0:1837:45	0/0:71,0:0:71:0,214,691:0:2868:71	0/1:8,10:10:18:50,0,31:404:324:8	0/0:19,0:0:19:0,57,214:0:766:19	0/0:56,0:0:56:0,169,588:0:2240:56	0/0:13,1:1:14:0,13,233:33:521:13	0/0:14,0:0:14:0,42,390:0:534:14
29380884	680133	29380884_680133	T	C	108488	.	AB=0.470511;ABP=77.9304;AC=57;AF=0.213622;AN=222;AO=7546;CIGAR=1X;DP=152939;DPB=57749;DPRA=0.965793;EPP=501.377;EPPR=1509.83;GTI=75;LEN=1;MEANALT=1.00629;MQM=14.5392;MQMR=11.7453;NS=2112;NUMALT=1;ODDS=0.0162343;PAIRED=0.793268;PAIREDR=0.865301;PAO=0;PQA=0;PQR=0;PRO=0;PROBE=SNP|RAPIDGENOMICS_3404_39497||SNP|RAPIDGENOMICS_3404_39498;QA=297395;QR=1691457;RO=42428;RPL=3882;RPP=16.686;RPPR=310.219;RPR=3664;RUN=1;SAF=3079;SAP=557.402;SAR=4467;SRF=18838;SRP=1158.74;SRR=23590;TYPE=snp;technology.illumina=1	GT:AD:AO:DP:PL:QA:QR:RO	0/0:44,0:0:44:0,132,500:0:1770:44	0/0:7,0:0:7:0,21,57:0:275:7	1/1:4,9:9:13:51,8,0:361:164:4	0/0:56,0:0:56:0,169,484:0:2216:56	0/0:27,0:0:27:0,81,374:0:1060:27	0/1:39,34:34:73:204,0,188:1382:1550:39	0/0:26,0:0:26:0,78,739:0:994:26	0/0:31,0:0:31:0,93,288:0:1253:31	0/0:45,0:0:45:0,135,429:0:1801:45	0/0:47,0:0:47:0,141,507:0:1906:47	1/1:2,13:13:15:115,30,0:529:82:2	0/0:31,0:0:31:0,93,309:0:1254:31	0/0:37,0:0:37:0,111,319:0:1483:37	1/1:1,38:38:39:339,86,0:1536:37:1	0/0:60,0:0:60:0,181,627:0:2369:60	1/1:1,74:74:75:861,193,0:2965:41:1	0/0:25,0:0:25:0,75,565:0:935:25	1/1:0,99:99:99:1022,298,0:3968:0:0	0/0:30,0:0:30:0,90,414:0:1210:30	0/1:34,16:16:50:62,0,155:638:1328:34	0/1:41,46:46:87:282,0,142:1841:1656:41	0/0:45,0:0:45:0,135,381:0:1811:45	0/1:14,29:29:43:153,0,45:1176:574:14	0/0:110,0:0:110:0,331,970:0:4392:110	0/0:9,3:3:12:0,4,43:110:365:9	0/1:20,20:20:40:201,0,408:794:799:20	1/1:0,62:62:62:661,187,0:2452:0:0	0/1:22,16:16:38:83,0,104:648:893:22	0/0:43,0:0:43:0,129,417:0:1751:43	0/1:32,36:36:68:171,0,126:1400:1247:32	0/0:33,0:0:33:0,99,270:0:1318:33	0/1:19,30:30:49:177,0,44:1218:763:19	0/0:73,0:0:73:0,220,755:0:2911:73	0/1:8,2:2:10:27,0,53:73:328:8	0/0:17,0:0:17:0,51,234:0:693:17	0/0:15,0:0:15:0,45,129:0:607:15	0/1:18,8:8:26:28,0,152:324:725:18	1/1:0,32:32:32:378,96,0:1261:0:0	0/0:52,0:0:52:0,157,524:0:2052:52	0/0:69,0:0:69:0,208,630:0:2769:69	0/0:31,0:0:31:0,93,303:0:1247:31	0/0:39,7:7:46:0,74,303:287:1558:39	0/0:90,0:0:90:0,271,817:0:3617:90	0/0:18,0:0:18:0,54,240:0:703:18	0/0:41,0:0:41:0,123,362:0:1631:41	0/0:6,2:2:8:0,2,30:82:242:6	0/0:69,0:0:69:0,208,657:0:2738:69	0/1:36,43:43:79:253,0,119:1737:1446:36	0/0:49,0:0:49:0,148,1079:0:1953:49	0/0:38,0:0:38:0,114,344:0:1515:38	./.:.:.:.:.:.:.:.	0/0:97,0:0:98:0,292,823:0:3874:97	0/1:29,45:45:74:211,0,70:1807:1122:29	0/1:22,12:12:34:163,0,228:447:874:22	0/1:31,26:26:57:117,0,78:1045:1249:31	1/1:8,23:23:31:192,8,0:892:311:8	0/1:19,19:19:38:210,0,116:775:756:19	0/1:7,8:8:15:29,0,36:324:256:7	1/1:0,22:22:22:292,66,0:890:0:0	0/0:20,0:0:20:0,60,171:0:808:20	0/1:6,20:20:26:166,0,11:794:237:6	0/0:99,0:0:99:0,298,1019:0:3907:99	0/0:41,15:15:56:0,10,190:592:1632:41	0/1:11,14:14:25:72,0,68:560:424:11	0/0:32,0:0:32:0,96,403:0:1258:32	0/1:19,11:11:30:75,0,106:442:749:19	1/1:9,36:36:45:338,70,0:1454:365:9	0/0:37,0:0:37:0,111,363:0:1484:37	0/0:3,0:0:3:0,9,28:0:123:3	0/0:9,0:0:9:0,27,129:0:351:9	0/0:77,0:0:77:0,232,739:0:3028:77	0/0:43,0:0:43:0,129,451:0:1707:43	0/0:57,0:0:57:0,172,501:0:2300:57	0/0:50,0:0:50:0,151,503:0:1981:50	0/0:10,0:0:10:0,30,84:0:396:10	0/1:14,25:25:39:143,0,9:1008:570:14	0/1:21,10:10:31:14,0,148:394:839:21	0/0:12,0:0:12:0,36,98:0:484:12	0/0:15,0:0:15:0,45,259:0:594:15	0/1:26,18:18:44:67,0,112:730:1048:26	0/1:38,25:25:63:116,0,121:966:1513:38	0/0:26,9:9:35:0,22,175:361:1031:26	1/1:8,21:21:29:235,29,0:830:319:8	0/0:45,0:0:45:0,135,533:0:1808:45	0/0:52,0:0:52:0,157,502:0:2093:52	1/1:0,40:40:40:343,120,0:1560:0:0	0/0:2,0:0:2:0,6,15:0:82:2	0/0:88,0:0:88:0,265,1031:0:3548:88	0/0:31,0:0:31:0,93,377:0:1239:31	0/0:87,0:0:87:0,262,835:0:3463:87	0/0:18,0:0:18:0,54,213:0:717:18	0/0:46,0:0:46:0,138,581:0:1847:46	0/0:28,0:0:28:0,84,295:0:1109:28	1/1:4,5:5:9:9,0,0:188:160:4	0/0:38,0:0:38:0,114,336:0:1519:38	0/0:15,5:5:20:0,14,93:205:611:15	1/1:0,49:49:49:536,148,0:1970:0:0	0/0:16,0:0:16:0,48,166:0:635:16	0/1:3,3:3:6:4,0,27:123:114:3	0/1:7,7:7:14:22,0,58:264:269:7	0/1:9,9:9:18:81,0,30:356:343:9	0/0:27,0:0:27:0,81,331:0:1091:27	0/0:43,0:0:43:0,129,450:0:1720:43	0/1:34,16:16:50:68,0,197:643:1350:34	0/1:17,15:15:32:35,0,50:615:665:17	0/0:53,0:0:53:0,160,550:0:2149:53	0/0:73,0:0:73:0,220,700:0:2901:73	0/1:7,8:8:15:43,0,30:328:278:7	0/0:19,0:0:19:0,57,216:0:779:19	0/0:53,0:0:53:0,160,557:0:2093:53	0/0:12,1:1:13:0,9,201:37:475:12	0/0:14,0:0:14:0,42,414:0:534:14
29380884	687780	29380884_687780	T	G	237981	.	AB=0.495608;ABP=4.13564;AC=160;AF=0.69114;AN=220;AO=14816;CIGAR=1X;DP=88528;DPB=34025;DPRA=0.897587;EPP=5.33713;EPPR=60.5054;GTI=135;LEN=1;MEANALT=1.00211;MQM=15.0962;MQMR=12.991;NS=2112;NUMALT=1;ODDS=0.00273784;PAIRED=0.829171;PAIREDR=0.894103;PAO=0;PQA=0;PQR=0;PRO=0;PROBE=SNP|RAPIDGENOMICS_3404_39499;QA=585293;QR=299935;RO=7479;RPL=5309;RPP=2585.91;RPPR=3212.93;RPR=9507;RUN=1;SAF=12766;SAP=16833.2;SAR=2050;SRF=6039;SRP=6143.99;SRR=1440;TYPE=snp;technology.illumina=1	GT:AD:AO:DP:PL:QA:QR:RO	1/1:4,9:9:13:77,4,0:360:164:4	0/0:4,0:0:4:0,12,37:0:164:4	1/1:0,20:20:20:295,60,0:774:0:0	0/1:11,28:28:39:173,0,8:1144:438:11	1/1:0,14:14:14:275,42,0:557:0:0	1/1:0,49:49:49:560,148,0:1955:0:0	1/1:0,9:9:9:220,27,0:337:0:0	0/0:6,1:1:7:0,11,38:41:246:6	0/0:21,4:4:25:0,31,259:164:830:21	1/1:0,29:29:29:409,87,0:1155:0:0	1/1:0,2:2:2:36,6,0:78:0:0	1/1:0,32:32:32:358,96,0:1258:0:0	0/0:10,5:5:15:0,2,63:201:410:10	1/1:0,16:16:16:213,48,0:656:0:0	0/0:10,3:3:13:0,6,73:123:388:10	1/1:0,24:24:24:310,72,0:935:0:0	1/1:0,7:7:7:242,21,0:287:0:0	1/1:0,14:14:14:267,42,0:570:0:0	0/1:15,14:14:29:51,0,115:552:606:15	0/1:23,16:16:39:119,0,211:624:930:23	0/1:13,15:15:28:79,0,82:606:513:13	1/1:4,10:10:14:86,3,0:410:146:4	1/1:0,5:5:5:76,15,0:205:0:0	1/1:0,38:38:38:428,114,0:1474:0:0	0/1:6,12:12:18:70,0,7:483:246:6	1/1:0,27:27:27:598,81,0:1070:0:0	1/1:0,50:50:50:637,151,0:2004:0:0	0/0:40,4:4:44:0,88,431:164:1632:40	1/1:4,31:31:35:220,52,0:1235:160:4	0/1:25,21:21:46:163,0,145:828:1008:25	0/1:12,3:3:15:0,0,100:105:473:12	1/1:0,26:26:26:320,78,0:1062:0:0	1/1:0,34:34:34:362,102,0:1352:0:0	1/1:0,5:5:5:68,15,0:205:0:0	1/1:0,64:64:64:638,193,0:2562:0:0	0/0:3,0:0:3:0,9,50:0:123:3	1/1:0,32:32:32:340,96,0:1294:0:0	1/1:0,15:15:15:178,45,0:602:0:0	1/1:0,33:33:33:412,99,0:1318:0:0	0/0:57,0:0:57:0,172,643:0:2272:57	1/1:0,21:21:21:210,63,0:839:0:0	1/1:0,13:13:13:155,39,0:510:0:0	0/1:35,33:33:68:242,0,188:1307:1414:35	1/1:0,5:5:5:55,15,0:201:0:0	1/1:0,18:18:18:243,54,0:730:0:0	0/0:8,3:3:11:0,3,32:123:328:8	1/1:0,40:40:40:401,120,0:1580:0:0	1/1:0,53:53:53:692,160,0:2152:0:0	0/1:10,10:10:20:184,0,185:392:406:10	0/1:7,10:10:17:52,0,34:410:287:7	./.:.:.:.:.:.:.:.	1/1:0,23:23:23:297,69,0:888:0:0	0/1:4,5:5:9:21,0,30:205:164:4	0/1:11,12:12:23:163,0,141:479:416:11	0/1:6,13:13:19:78,0,35:504:242:6	0/1:19,13:13:32:65,0,116:516:775:19	0/1:15,18:18:33:121,0,34:734:588:15	1/1:0,7:7:7:76,21,0:273:0:0	1/1:0,13:13:13:138,39,0:517:0:0	1/1:0,3:3:3:37,9,0:123:0:0	1/1:0,16:16:16:223,48,0:616:0:0	1/1:0,47:47:47:591,141,0:1877:0:0	1/1:0,25:25:25:316,75,0:1017:0:0	1/1:0,26:26:26:295,78,0:1026:0:0	1/1:0,23:23:23:277,69,0:930:0:0	0/1:20,10:10:30:34,0,147:401:816:20	1/1:0,13:13:13:123,39,0:511:0:0	0/1:17,10:10:27:50,0,87:406:693:17	0/0:3,0:0:3:0,9,28:0:123:3	0/1:4,5:5:9:70,0,99:193:164:4	0/0:51,0:0:51:0,154,596:0:2070:51	0/1:12,11:11:23:112,0,83:443:484:12	1/1:0,29:29:29:354,87,0:1168:0:0	1/1:0,15:15:15:141,45,0:602:0:0	./.:.:.:.:.:.:.:.	0/1:14,13:13:27:74,0,53:533:566:14	1/1:0,20:20:20:328,60,0:797:0:0	0/0:7,0:0:7:0,21,91:0:279:7	0/1:5,8:8:13:105,0,39:319:201:5	1/1:0,46:46:46:567,138,0:1837:0:0	1/1:0,37:37:37:444,111,0:1458:0:0	1/1:0,13:13:13:152,39,0:517:0:0	1/1:0,12:12:12:103,36,0:478:0:0	0/1:11,14:14:25:95,0,36:557:435:11	0/1:24,14:14:38:72,0,156:574:962:24	1/1:0,38:38:38:458,114,0:1529:0:0	0/1:3,3:3:6:11,0,55:119:123:3	1/1:0,52:52:52:591,157,0:2076:0:0	0/1:14,6:6:20:11,0,167:233:565:14	1/1:0,63:63:63:616,190,0:2500:0:0	1/1:0,15:15:15:145,45,0:572:0:0	1/1:0,6:6:6:71,18,0:246:0:0	0/0:13,0:0:13:0,39,139:0:520:13	0/1:5,6:6:11:27,0,17:238:205:5	0/0:18,0:0:18:0,54,207:0:734:18	1/1:0,14:14:14:193,42,0:562:0:0	1/1:0,28:28:28:356,84,0:1103:0:0	1/1:5,8:8:13:59,3,0:324:205:5	1/1:0,2:2:2:27,6,0:78:0:0	1/1:0,5:5:5:49,15,0:205:0:0	1/1:0,15:15:15:244,45,0:589:0:0	1/1:0,16:16:16:225,48,0:652:0:0	1/1:3,17:17:20:134,38,0:689:123:3	0/0:12,1:1:13:0,9,183:41:455:12	0/0:9,3:3:12:0,8,91:123:369:9	0/1:13,24:24:37:228,0,21:936:511:13	0/1:10,6:6:16:22,0,41:242:410:10	1/1:0,16:16:16:199,48,0:643:0:0	1/1:0,16:16:16:193,48,0:652:0:0	1/1:0,16:16:16:202,48,0:633:0:0	1/1:0,3:3:3:52,9,0:114:0:0	1/1:0,9:9:9:218,27,0:343:0:0
29380884	687823	29380884_687823	G	C	90146.5	.	AB=0.485611;ABP=17.8834;AC=55;AF=0.215789;AN=222;AO=6365;CIGAR=1X;DP=127102;DPB=54346;DPRA=1.01279;EPP=361.44;EPPR=758.312;GTI=74;LEN=1;MEANALT=1.01445;MQM=15.8606;MQMR=12.5287;NS=2112;NUMALT=1;ODDS=0.00705823;PAIRED=0.797958;PAIREDR=0.891381;PAO=0;PQA=0;PQR=0;PRO=0;PROBE=SNP|RAPIDGENOMICS_3404_39499;QA=250380;QR=1607159;RO=40214;RPL=2378;RPP=886.228;RPPR=15327;RPR=3987;RUN=1;SAF=4674;SAP=3038.74;SAR=1691;SRF=27841;SRP=12922.5;SRR=12373;TYPE=snp;technology.illumina=1	GT:AD:AO:DP:PL:QA:QR:RO	0/0:23,0:0:23:0,69,230:0:902:23	0/0:13,0:0:13:0,39,114:0:524:13	0/1:6,13:13:19:127,0,18:521:246:6	0/0:59,0:0:59:0,178,637:0:2363:59	0/0:20,0:0:20:0,60,345:0:770:20	0/1:51,18:18:69:14,0,313:725:2047:51	0/0:10,0:0:11:0,30,311:0:406:10	0/0:8,0:0:8:0,24,69:0:328:8	0/0:37,0:0:37:0,111,462:0:1435:37	0/0:50,0:0:50:0,151,573:0:1991:50	1/1:1,10:10:11:87,24,0:406:41:1	0/0:33,0:0:33:0,99,397:0:1336:33	0/0:40,0:0:40:0,120,411:0:1596:40	1/1:0,25:25:25:287,75,0:1005:0:0	0/0:28,0:0:28:0,84,293:0:1109:28	1/1:0,39:39:39:523,117,0:1529:0:0	0/0:12,0:0:12:0,36,363:0:479:12	1/1:0,27:27:27:360,81,0:1077:0:0	0/0:46,0:0:46:0,138,604:0:1832:46	0/1:36,23:23:59:179,0,308:912:1472:36	0/1:22,19:19:41:74,0,198:777:881:22	0/0:24,0:0:24:0,72,286:0:958:24	0/0:9,2:2:11:0,13,121:78:369:9	0/0:67,0:0:67:0,202,717:0:2708:67	0/1:9,18:18:27:115,0,6:721:369:9	0/1:13,19:19:32:300,0,277:731:529:13	1/1:0,60:60:60:793,181,0:2401:0:0	0/1:52,26:26:78:88,0,392:1058:2109:52	0/0:50,0:0:50:0,151,446:0:2033:50	0/1:29,18:18:47:104,0,177:718:1155:29	0/0:23,0:0:23:0,69,305:0:926:23	1/1:11,27:27:38:201,1,0:1094:451:11	0/0:66,0:0:66:0,199,637:0:2659:66	1/1:0,8:8:8:94,24,0:321:0:0	0/0:85,0:0:85:0,256,843:0:3407:85	0/0:1,0:0:1:0,3,34:0:41:1	0/1:20,23:23:43:156,0,78:937:781:20	1/1:0,24:24:24:285,72,0:951:0:0	0/0:33,0:0:33:0,99,423:0:1329:33	0/0:79,1:1:80:0,211,845:38:3189:79	0/0:38,0:0:38:0,114,418:0:1488:38	0/0:36,11:11:47:0,23,222:450:1460:36	0/0:92,0:0:92:0,277,973:0:3633:92	0/0:9,0:0:9:0,27,91:0:339:9	0/0:60,0:0:60:0,181,655:0:2327:60	0/1:6,6:6:12:39,0,8:245:228:6	0/0:59,0:0:59:0,178,587:0:2347:59	0/1:40,34:34:74:240,0,292:1361:1614:40	0/0:18,0:0:18:0,54,408:0:720:18	0/0:34,0:0:34:0,102,431:0:1382:34	0/0:1,0:0:1:0,3,9:0:41:1	0/0:38,0:0:38:0,114,486:0:1477:38	0/1:16,17:17:33:91,0,53:664:652:16	0/1:15,15:15:30:201,0,176:601:598:15	0/1:15,17:17:32:91,0,85:678:611:15	0/1:21,15:15:36:74,0,105:581:844:21	0/1:20,18:18:38:105,0,64:730:788:20	1/1:0,7:7:7:70,21,0:287:0:0	1/1:0,18:18:18:210,54,0:701:0:0	0/0:12,0:0:12:0,36,127:0:484:12	0/1:9,9:9:18:48,0,59:359:332:9	0/0:97,0:0:97:0,292,1067:0:3854:97	0/1:17,29:29:46:162,0,73:1165:689:17	0/0:19,5:5:24:0,11,145:201:751:19	0/0:39,0:0:39:0,117,439:0:1537:39	0/1:27,12:12:39:27,0,206:483:1095:27	0/0:16,2:2:18:0,31,123:82:652:16	0/0:44,0:0:44:0,132,526:0:1772:44	0/0:6,0:0:6:0,18,60:0:233:6	0/0:10,0:0:10:0,30,236:0:374:10	0/0:57,0:0:57:0,172,640:0:2308:57	0/0:42,0:0:42:0,126,514:0:1680:42	0/0:64,0:0:64:0,193,621:0:2518:64	0/0:29,0:0:29:0,87,415:0:1122:29	./.:.:.:.:.:.:.:.	0/1:25,13:13:38:41,0,120:531:979:25	0/1:8,18:18:26:228,0,18:724:314:8	0/0:12,0:0:12:0,36,165:0:475:12	0/0:18,0:0:18:0,54,331:0:721:18	0/1:17,34:34:51:289,0,44:1341:669:17	0/1:44,34:34:78:247,0,160:1335:1787:44	0/1:10,21:21:31:114,0,27:821:394:10	0/0:14,5:5:19:0,16,74:201:551:14	0/0:43,0:0:43:0,129,489:0:1746:43	0/0:42,0:0:42:0,126,489:0:1692:42	1/1:0,61:61:61:706,184,0:2411:0:0	0/0:21,0:0:21:0,63,249:0:861:21	0/0:79,0:0:79:0,238,848:0:3143:79	0/0:25,0:0:25:0,75,408:0:981:25	0/0:81,0:0:81:0,244,851:0:3292:81	0/0:14,0:0:14:0,42,153:0:553:14	0/0:11,0:0:11:0,33,115:0:451:11	0/0:24,0:0:24:0,72,232:0:971:24	0/1:5,9:9:14:49,0,8:332:205:5	0/0:21,0:0:21:0,63,238:0:838:21	0/1:13,14:14:27:90,0,82:549:529:13	1/1:0,44:44:44:600,132,0:1748:0:0	0/0:17,0:0:17:0,51,196:0:684:17	1/1:1,3:3:4:46,3,0:123:32:1	0/0:10,1:1:11:0,22,95:40:410:10	0/1:6,10:10:16:118,0,40:402:246:6	0/0:23,0:0:23:0,69,277:0:930:23	0/0:30,0:0:30:0,90,280:0:1226:30	0/0:16,10:10:26:0,0,185:402:652:16	0/1:16,12:12:28:27,0,136:485:647:16	0/0:43,0:0:43:0,129,511:0:1650:43	0/0:40,0:0:40:0,120,374:0:1600:40	0/1:13,11:11:24:56,0,96:442:529:13	0/0:22,0:0:22:0,66,266:0:890:22	0/0:39,0:0:39:0,117,432:0:1556:39	0/0:10,0:0:10:0,30,154:0:406:10	0/0:14,0:0:14:0,42,325:0:538:14
29380884	687896	29380884_687896	A	G	643892	.	AB=0.486751;ABP=21.2506;AC=172;AF=0.740248;AN=222;AO=28626;CIGAR=1X;DP=173535;DPB=77833;DPRA=0.865236;EPP=1884.29;EPPR=505.818;GTI=53;LEN=1;MEANALT=1.00408;MQM=15.1459;MQMR=12.3834;NS=2112;NUMALT=1;ODDS=0.0270807;PAIRED=0.803989;PAIREDR=0.865011;PAO=0;PQA=0;PQR=0;PRO=0;PROBE=SNP|RAPIDGENOMICS_3404_39499;QA=1135735;QR=550655;RO=13853;RPL=13962;RPP=40.3928;RPPR=7.7017;RPR=14664;RUN=1;SAF=15459;SAP=401.505;SAR=13167;SRF=7229;SRP=60.3851;SRR=6624;TYPE=snp;technology.illumina=1	GT:AD:AO:DP:PL:QA:QR:RO	0/1:30,16:16:46:11,0,142:644:1200:30	0/0:13,0:0:13:0,39,114:0:515:13	1/1:0,37:37:37:489,111,0:1483:0:0	0/1:37,58:58:95:368,0,105:2283:1488:37	1/1:0,19:19:19:347,57,0:738:0:0	1/1:0,89:89:89:955,268,0:3598:0:0	1/1:0,13:13:13:392,39,0:516:0:0	0/1:4,5:5:9:25,0,6:205:160:4	0/0:51,19:19:70:0,47,416:763:2017:51	1/1:0,87:87:87:889,262,0:3511:0:0	1/1:0,12:12:12:139,36,0:492:0:0	1/1:0,77:77:77:780,232,0:3113:0:0	0/1:31,26:26:57:103,0,141:1018:1237:31	1/1:0,21:21:21:212,63,0:821:0:0	1/1:0,54:54:54:568,163,0:2180:0:0	1/1:0,101:101:101:1180,304,0:4037:0:0	1/1:0,18:18:18:556,54,0:724:0:0	1/1:0,57:57:57:734,172,0:2278:0:0	0/0:49,18:18:67:0,34,453:697:1962:49	0/1:33,36:36:69:208,0,211:1454:1327:33	1/1:0,44:44:44:541,132,0:1771:0:0	0/1:32,34:34:66:217,0,90:1359:1276:32	1/1:0,11:11:11:137,33,0:442:0:0	1/1:0,123:123:123:1240,370,0:4986:0:0	0/1:20,23:23:43:134,0,79:939:812:20	1/1:0,44:44:44:993,132,0:1744:0:0	1/1:0,76:76:76:1042,229,0:3091:0:0	0/1:52,43:43:95:249,0,346:1724:2063:52	1/1:0,85:85:85:783,256,0:3394:0:0	0/1:25,34:34:59:223,0,97:1372:987:25	0/1:16,11:11:27:5,0,144:424:637:16	1/1:0,48:48:48:561,144,0:1939:0:0	1/1:0,114:114:114:1035,343,0:4622:0:0	1/1:0,27:27:27:335,81,0:1049:0:0	1/1:0,84:84:84:885,253,0:3332:0:0	./.:.:.:.:.:.:.:.	1/1:0,48:48:48:538,144,0:1923:0:0	1/1:0,32:32:32:366,96,0:1263:0:0	1/1:4,35:35:39:418,84,0:1386:164:4	0/1:65,43:43:108:183,0,406:1735:2609:65	1/1:0,35:35:35:389,105,0:1389:0:0	1/1:0,60:60:60:584,181,0:2394:0:0	0/1:42,72:72:114:419,0,82:2888:1659:42	0/0:14,1:1:15:0,31,108:41:561:14	1/1:0,92:92:92:987,277,0:3683:0:0	1/1:3,15:15:18:112,3,0:603:123:3	1/1:0,99:99:99:1024,298,0:3954:0:0	1/1:0,106:106:106:1321,319,0:4251:0:0	0/1:16,18:18:34:347,0,369:702:589:16	0/1:25,23:23:48:82,0,208:913:1009:25	0/1:1,3:3:4:16,0,22:123:41:1	1/1:0,58:58:58:623,175,0:2321:0:0	0/1:47,27:27:74:115,0,330:1095:1882:47	0/1:23,14:14:37:135,0,270:556:880:23	0/1:21,35:35:56:317,0,61:1419:857:21	1/1:0,52:52:52:607,157,0:2078:0:0	1/1:0,54:54:54:526,163,0:2141:0:0	1/1:0,4:4:4:58,12,0:147:0:0	1/1:0,40:40:40:506,120,0:1624:0:0	1/1:0,19:19:19:204,57,0:771:0:0	1/1:0,29:29:29:330,87,0:1116:0:0	1/1:0,152:152:160:1621,458,0:6074:0:0	1/1:0,85:85:85:954,256,0:3384:0:0	1/1:0,41:41:41:419,123,0:1621:0:0	1/1:0,40:40:40:432,120,0:1610:0:0	0/0:31,7:7:38:0,37,233:287:1209:31	1/1:0,20:20:20:166,60,0:804:0:0	0/1:46,24:24:70:84,0,346:967:1759:46	1/1:1,6:6:7:52,10,0:246:41:1	0/1:10,4:4:14:22,0,250:155:388:10	0/0:60,0:0:60:0,181,580:0:2406:60	0/1:28,32:32:60:213,0,148:1281:1119:28	1/1:0,91:91:91:817,274,0:3644:0:0	1/1:0,44:44:44:594,132,0:1750:0:0	0/0:2,0:0:2:0,6,15:0:78:2	0/1:21,27:27:48:192,0,68:1099:849:21	1/1:0,30:30:30:417,90,0:1204:0:0	0/0:11,0:0:11:0,33,138:0:435:11	1/1:0,23:23:23:367,69,0:909:0:0	1/1:0,56:56:56:723,169,0:2226:0:0	1/1:0,110:110:110:1180,331,0:4425:0:0	1/1:0,55:55:55:606,166,0:2209:0:0	1/1:0,39:39:39:381,117,0:1570:0:0	0/1:33,54:54:87:323,0,83:2152:1291:33	0/1:34,20:20:54:55,0,232:807:1382:34	1/1:0,114:114:114:1251,343,0:4604:0:0	1/1:4,24:24:28:184,18,0:980:145:4	1/1:0,114:114:115:1160,343,0:4615:0:0	0/1:16,10:10:26:66,0,154:406:640:16	1/1:0,112:112:112:1114,337,0:4534:0:0	1/1:0,30:30:30:322,90,0:1208:0:0	1/1:0,32:32:32:322,96,0:1279:0:0	0/0:48,1:1:49:0,116,419:41:1943:48	1/1:4,10:10:14:74,2,0:402:150:4	0/0:38,0:0:38:0,114,408:0:1507:38	1/1:0,44:44:44:418,132,0:1749:0:0	1/1:0,51:51:51:671,154,0:2037:0:0	1/1:0,28:28:28:324,84,0:1119:0:0	1/1:0,6:6:6:108,18,0:242:0:0	1/1:0,18:18:18:212,54,0:688:0:0	1/1:0,25:25:25:336,75,0:1009:0:0	1/1:0,21:21:21:270,63,0:848:0:0	0/1:18,18:18:36:81,0,54:734:724:18	0/1:29,24:24:53:70,0,185:925:1168:29	0/1:25,21:21:46:72,0,109:838:1007:25	1/1:0,79:79:79:910,238,0:3180:0:0	0/1:20,26:26:46:134,0,26:1028:766:20	1/1:0,23:23:23:260,69,0:931:0:0	1/1:1,23:23:24:251,63,0:931:37:1	1/1:0,67:67:67:747,202,0:2717:0:0	0/1:21,6:6:27:17,0,109:233:836:21	1/1:1,17:17:18:382,27,0:673:27:1
29380884	687962	29380884_687962	A	G	100164	.	AB=0.488227;ABP=13.7988;AC=57;AF=0.219505;AN=224;AO=7034;CIGAR=1X;DP=140703;DPB=61348;DPRA=0.984871;EPP=931.229;EPPR=3702.49;GTI=63;LEN=1;MEANALT=1.00794;MQM=15.8595;MQMR=12.264;NS=2112;NUMALT=1;ODDS=0.016311;PAIRED=0.803384;PAIREDR=0.885758;PAO=0;PQA=0;PQR=0;PRO=0;PROBE=SNP|RAPIDGENOMICS_3404_39499;QA=277643;QR=1812468;RO=45465;RPL=4693;RPP=1710.77;RPPR=16917.9;RPR=2341;RUN=1;SAF=2421;SAP=1486.32;SAR=4613;SRF=16660;SRP=7047.87;SRR=28805;TYPE=snp;technology.illumina=1	GT:AD:AO:DP:PL:QA:QR:RO	0/0:43,0:0:43:0,129,388:0:1716:43	0/0:8,0:0:8:0,24,74:0:328:8	0/1:7,14:14:21:101,0,55:547:287:7	0/0:65,0:0:65:0,196,747:0:2589:65	0/0:15,0:0:15:0,45,267:0:593:15	0/1:31,22:22:53:163,0,158:879:1250:31	0/0:7,0:0:7:0,21,177:0:279:7	0/0:15,0:0:15:0,45,208:0:597:15	0/0:53,0:0:53:0,160,515:0:2076:53	0/0:84,0:0:84:0,253,848:0:3376:84	0/1:2,2:2:4:7,0,49:82:82:2	0/0:92,0:0:92:0,277,903:0:3665:92	0/0:37,0:0:37:0,111,348:0:1509:37	1/1:0,13:13:13:140,39,0:521:0:0	0/0:46,0:0:46:0,138,541:0:1873:46	1/1:0,87:87:87:1073,262,0:3510:0:0	0/0:16,0:0:16:0,48,480:0:631:16	1/1:0,51:51:51:628,154,0:2042:0:0	0/0:53,0:0:53:0,160,592:0:2048:53	0/1:18,25:25:43:115,0,132:1017:716:18	0/1:16,14:14:30:111,0,59:562:643:16	0/0:59,0:0:59:0,178,711:0:2366:59	0/0:7,2:2:9:0,4,50:82:270:7	0/0:106,0:0:106:0,319,1078:0:4205:106	0/1:20,14:14:34:83,0,122:574:816:20	0/1:15,16:16:31:237,0,256:640:584:15	1/1:0,62:62:62:834,187,0:2486:0:0	0/1:35,38:38:73:193,0,114:1546:1415:35	0/0:74,0:0:74:0,223,718:0:2945:74	0/1:23,29:29:52:144,0,95:1171:925:23	0/0:10,0:0:10:0,30,105:0:387:10	0/1:16,17:17:33:132,0,54:679:648:16	0/0:114,0:0:114:0,343,1081:0:4565:114	0/1:11,16:16:27:88,0,90:642:423:11	0/0:51,0:0:51:0,154,605:0:1999:51	0/0:2,0:0:2:0,6,19:0:82:2	0/1:21,19:19:40:127,0,60:771:848:21	1/1:0,32:32:32:340,96,0:1295:0:0	0/0:31,0:0:31:0,93,364:0:1240:31	0/0:91,0:0:91:0,274,1143:0:3647:91	0/0:30,0:0:30:0,90,282:0:1193:30	0/1:28,15:15:43:35,0,169:602:1125:28	0/0:76,0:0:76:0,229,831:0:2987:76	0/0:17,0:0:17:0,51,148:0:684:17	0/0:68,0:0:68:0,205,775:0:2710:68	0/1:5,14:14:19:79,0,12:574:205:5	0/0:70,0:0:70:0,211,806:0:2756:70	0/1:35,49:49:84:399,0,159:1988:1402:35	0/0:27,0:0:27:0,81,759:0:1048:27	0/0:40,0:0:40:0,120,411:0:1545:40	0/0:3,1:1:4:0,0,37:27:119:3	0/0:54,0:0:54:0,163,606:0:2127:54	0/1:49,19:19:68:60,0,406:775:1910:49	0/1:19,10:10:29:76,0,208:377:739:19	1/1:11,34:34:45:337,0,0:1381:447:11	0/1:26,27:27:53:217,0,125:1039:1058:26	0/1:26,27:27:53:130,0,75:1095:1041:26	1/1:0,1:1:1:30,3,0:41:0:0	1/1:0,34:34:34:439,102,0:1350:0:0	0/0:25,0:0:25:0,75,274:0:990:25	0/1:15,6:6:21:3,0,87:228:593:15	0/0:116,0:0:116:0,349,1231:0:4581:116	0/1:32,37:37:69:156,0,189:1495:1257:32	0/1:11,27:27:38:147,0,9:1081:421:11	0/0:28,0:0:28:0,84,289:0:1118:28	0/0:28,3:3:31:0,60,271:119:1126:28	0/1:9,3:3:12:16,0,37:123:360:9	0/0:53,0:0:53:0,160,637:0:2106:53	0/0:5,0:0:5:0,15,51:0:205:5	0/0:10,0:0:10:0,30,242:0:397:10	0/0:46,0:0:46:0,138,561:0:1860:46	0/0:42,0:0:42:0,126,457:0:1657:42	0/0:53,0:0:53:0,160,544:0:2144:53	0/0:41,0:0:41:0,123,481:0:1623:41	0/0:2,0:0:2:0,6,15:0:74:2	0/1:24,21:21:45:114,0,107:853:940:24	0/1:14,19:19:33:199,0,80:752:562:14	0/0:11,0:0:11:0,33,118:0:425:11	0/0:15,0:0:15:0,45,229:0:615:15	0/1:11,29:29:40:242,0,21:1145:398:11	0/1:58,26:26:84:82,0,309:1026:2309:58	0/1:17,24:24:41:145,0,97:948:671:17	1/1:11,21:21:32:148,5,0:853:451:11	0/0:80,0:0:80:0,241,784:0:3192:80	0/0:51,0:0:51:0,154,569:0:2057:51	1/1:0,84:84:84:975,253,0:3326:0:0	0/0:27,0:0:27:0,81,293:0:1058:27	0/0:92,0:0:92:0,277,1011:0:3658:92	0/0:12,0:0:12:0,36,180:0:471:12	0/0:75,0:0:75:0,226,705:0:3063:75	0/0:31,0:0:31:0,93,320:0:1199:31	0/0:30,0:0:30:0,90,307:0:1217:30	0/0:38,0:0:38:0,114,412:0:1542:38	0/1:4,5:5:9:38,0,33:205:160:4	0/0:35,0:0:35:0,105,366:0:1332:35	0/0:29,6:6:35:0,47,255:246:1189:29	1/1:0,37:37:37:434,111,0:1479:0:0	0/0:25,0:0:25:0,75,262:0:1008:25	0/1:5,4:4:9:57,0,58:164:201:5	0/1:11,10:10:21:76,0,67:397:425:11	0/0:15,0:0:15:0,45,174:0:587:15	0/0:8,0:0:8:0,24,134:0:316:8	0/0:18,0:0:18:0,54,210:0:720:18	0/1:24,17:17:41:91,0,102:697:972:24	0/1:25,14:14:41:31,0,141:570:980:25	0/0:78,0:0:78:0,235,887:0:3132:78	0/0:36,0:0:36:0,108,367:0:1345:36	1/1:1,6:6:7:37,9,0:237:41:1	0/0:23,0:0:23:0,69,246:0:921:23	0/0:56,0:0:56:0,169,589:0:2197:56	0/0:31,0:0:31:0,93,334:0:1201:31	0/0:15,0:0:15:0,45,388:0:598:15
29380886	209973	29380886_209973	T	C	214023	.	AB=0.481394;ABP=33.635;AC=101;AF=0.578425;AN=222;AO=15298;CIGAR=1X;DP=125676;DPB=57841;DPRA=0.867965;EPP=664.042;EPPR=656.884;GTI=54;LEN=1;MEANALT=1.00445;MQM=12.6403;MQMR=11.3652;NS=2112;NUMALT=1;ODDS=0.00498592;PAIRED=0.867041;PAIREDR=0.882461;PAO=0;PQA=0;PQR=0;PRO=0;PROBE=SNP|RAPIDGENOMICS_3404_26977||SNP|RAPIDGENOMICS_3404_26978;QA=602570;QR=1091935;RO=27259;RPL=7321;RPP=64.0943;RPPR=4.255;RPR=7977;RUN=1;SAF=6989;SAP=250.335;SAR=8309;SRF=13152;SRP=75.6629;SRR=14107;TYPE=snp;technology.illumina=1	GT:AD:AO:DP:PL:QA:QR:RO	0/0:49,1:1:50:0,118,555:37:1943:49	1/1:0,12:12:12:88,36,0:484:0:0	0/0:7,0:0:7:0,21,58:0:287:7	0/1:59,53:53:112:256,0,395:2118:2389:59	1/1:0,15:15:15:264,45,0:607:0:0	0/0:37,0:0:37:0,111,368:0:1478:37	0/1:8,7:7:15:111,0,70:265:300:8	0/0:13,1:1:14:0,33,101:32:525:13	0/1:22,23:23:45:87,0,70:943:886:22	0/1:55,22:22:77:54,0,250:870:2212:55	1/1:0,8:8:8:74,24,0:282:0:0	0/1:27,41:41:68:226,0,26:1640:1086:27	1/1:0,50:50:50:461,151,0:1940:0:0	0/1:13,19:19:32:67,0,30:762:519:13	0/1:23,41:41:64:247,0,52:1616:935:23	1/1:0,81:81:81:859,244,0:3244:0:0	1/1:0,13:13:13:299,39,0:502:0:0	1/1:0,69:69:69:647,208,0:2807:0:0	0/1:30,14:14:44:5,0,121:557:1217:30	0/1:20,26:26:46:128,0,27:1045:792:20	0/1:27,18:18:45:44,0,96:716:1078:27	0/0:22,8:8:30:0,21,164:320:902:22	0/1:6,7:7:13:12,0,6:269:208:6	1/1:0,85:85:85:795,256,0:3371:0:0	1/1:0,28:28:28:313,84,0:1116:0:0	1/1:0,35:35:35:594,105,0:1378:0:0	0/1:35,21:21:56:12,0,198:852:1386:35	0/1:25,21:21:46:121,0,63:853:999:25	0/1:23,29:29:52:126,0,75:1171:921:23	1/1:23,55:55:78:308,51,0:2169:930:23	1/1:1,9:9:10:64,21,0:369:41:1	0/0:14,6:6:20:0,4,74:246:543:14	0/1:70,47:47:117:140,0,357:1911:2804:70	0/0:20,0:0:20:0,60,220:0:779:20	0/1:8,12:12:20:59,0,35:451:328:8	1/1:0,2:2:2:58,6,0:82:0:0	0/0:23,0:0:23:0,69,247:0:939:23	0/1:8,19:19:27:133,0,5:766:328:8	0/0:28,0:0:28:0,84,281:0:1148:28	0/1:17,31:31:48:150,0,77:1267:688:17	0/0:31,2:2:33:0,83,259:82:1246:31	0/1:22,19:19:41:62,0,91:775:840:22	1/1:0,66:66:66:671,199,0:2596:0:0	1/1:0,24:24:24:215,72,0:926:0:0	0/1:60,25:25:85:0,0,287:1011:2409:60	0/1:3,2:2:5:0,0,15:82:123:3	0/0:97,0:0:97:0,292,927:0:3919:97	1/1:0,52:52:52:630,157,0:2051:0:0	0/0:37,0:0:37:0,111,834:0:1466:37	1/1:0,60:60:60:590,181,0:2394:0:0	./.:.:.:.:.:.:.:.	1/1:0,35:35:35:290,105,0:1412:0:0	1/1:0,53:53:53:518,160,0:2113:0:0	0/0:22,9:9:31:0,11,297:352:890:22	0/1:15,35:35:50:220,0,29:1427:607:15	0/1:25,56:56:81:376,0,1:2245:1009:25	0/0:18,5:5:23:0,28,139:205:738:18	0/0:30,4:4:34:0,62,258:164:1202:30	0/0:10,4:4:14:0,9,69:160:402:10	0/1:5,4:4:9:3,0,49:164:205:5	0/1:18,41:41:59:250,0,6:1664:734:18	0/0:160,0:0:160:0,482,1533:0:6382:160	1/1:0,62:62:62:553,187,0:2470:0:0	0/1:19,16:16:35:48,0,112:652:739:19	1/1:0,21:21:21:252,63,0:835:0:0	0/1:8,7:7:15:12,0,19:287:328:8	1/1:10,15:15:25:50,2,0:598:406:10	0/0:53,0:0:53:0,160,524:0:2107:53	1/1:0,3:3:3:26,9,0:123:0:0	0/1:5,3:3:8:60,0,144:114:205:5	0/0:88,0:0:88:0,265,893:0:3567:88	0/0:68,0:0:68:0,205,696:0:2772:68	0/1:37,18:18:55:99,0,185:730:1500:37	0/1:27,23:23:50:48,0,123:902:1078:27	0/1:1,1:1:2:4,0,4:41:41:1	0/0:40,0:0:40:0,120,433:0:1618:40	0/0:22,0:0:22:0,66,269:0:875:22	1/1:0,15:15:15:186,45,0:592:0:0	1/1:0,17:17:17:344,51,0:671:0:0	0/1:25,15:15:40:68,0,202:603:1017:25	0/0:106,0:0:107:0,319,996:0:4176:106	0/1:10,10:10:20:43,0,29:397:410:10	0/0:43,0:0:43:0,129,368:0:1713:43	0/0:95,0:0:95:0,286,959:0:3853:95	0/0:28,0:0:28:0,84,253:0:1132:28	0/1:29,40:40:69:233,0,80:1616:1143:29	0/0:8,0:0:8:0,24,66:0:316:8	1/1:0,69:69:69:767,208,0:2763:0:0	0/1:12,5:5:17:44,0,117:186:469:12	0/0:74,0:0:74:0,223,889:0:2987:74	0/1:26,23:23:49:136,0,129:930:1062:26	0/0:15,4:4:19:0,25,98:160:607:15	0/0:57,0:0:57:0,172,670:0:2282:57	0/0:2,0:0:2:0,6,17:0:82:2	0/1:27,24:24:51:56,0,191:965:1077:27	1/1:0,20:20:20:233,60,0:811:0:0	0/0:46,0:0:46:0,138,423:0:1833:46	0/0:11,0:0:11:0,33,100:0:442:11	0/1:5,5:5:10:28,0,13:205:187:5	0/0:23,0:0:23:0,69,232:0:918:23	0/0:21,4:4:25:0,44,147:160:857:21	1/1:2,18:18:20:144,19,0:720:82:2	0/1:32,13:13:45:3,0,188:529:1269:32	0/1:32,16:16:48:1,0,178:603:1278:32	1/1:0,17:17:17:165,51,0:670:0:0	1/1:0,65:65:65:578,196,0:2624:0:0	0/0:32,0:0:32:0,96,323:0:1276:32	0/0:20,0:0:20:0,60,234:0:795:20	0/0:44,0:0:44:0,132,501:0:1792:44	0/0:73,0:0:73:0,220,749:0:2971:73	0/1:6,3:3:9:1,0,64:119:242:6	0/0:20,0:0:20:0,60,398:0:816:20
29380886	459948	29380886_459948	G	A	221918	.	AB=0.483147;ABP=36.3127;AC=101;AF=0.582043;AN=224;AO=19073;CIGAR=1X;DP=148634;DPB=63711;DPRA=0.865236;EPP=288.307;EPPR=1017.85;GTI=90;LEN=1;MEANALT=1.00442;MQM=13.1658;MQMR=11.9015;NS=2112;NUMALT=1;ODDS=0.00213587;PAIRED=0.857023;PAIREDR=0.89043;PAO=0;PQA=0;PQR=0;PRO=0;PROBE=SNP|RAPIDGENOMICS_3404_26974||SNP|RAPIDGENOMICS_3404_26975||SNP|RAPIDGENOMICS_3404_26976;QA=745994;QR=1221729;RO=30638;RPL=5984;RPP=5750.31;RPPR=12255.2;RPR=13089;RUN=1;SAF=13603;SAP=7533.74;SAR=5470;SRF=20218;SRP=6807.08;SRR=10420;TYPE=snp;technology.illumina=1	GT:AD:AO:DP:PL:QA:QR:RO	0/0:46,0:0:46:0,138,456:0:1813:46	1/1:0,14:14:14:146,42,0:556:0:0	0/0:2,0:0:2:0,6,17:0:82:2	0/1:53,20:20:73:5,0,333:795:2058:53	1/1:2,21:21:23:331,2,0:857:73:2	0/0:30,0:0:30:0,90,306:0:1226:30	0/1:6,4:4:10:44,0,99:145:242:6	0/0:11,0:0:11:0,33,117:0:447:11	0/1:22,25:25:47:65,0,74:1007:855:22	0/1:34,25:25:59:83,0,223:990:1323:34	1/1:0,11:11:11:140,33,0:438:0:0	0/1:12,20:20:32:100,0,49:796:479:12	1/1:0,26:26:26:312,78,0:1054:0:0	0/0:37,11:11:48:0,49,276:433:1495:37	1/1:11,34:34:45:231,6,0:1390:447:11	1/1:0,108:108:108:1085,325,0:4283:0:0	1/1:0,18:18:18:523,54,0:713:0:0	1/1:0,94:94:94:944,283,0:3778:0:0	0/1:26,28:28:54:178,0,132:1102:1058:26	0/1:35,17:17:52:50,0,218:654:1390:35	0/1:45,21:21:66:12,0,246:845:1794:45	0/0:32,10:10:42:0,32,256:396:1259:32	0/1:15,24:24:39:138,0,39:954:590:15	1/1:0,85:85:85:865,256,0:3427:0:0	1/1:0,18:18:18:176,54,0:717:0:0	1/1:1,26:26:27:375,40,0:1028:41:1	0/1:28,21:21:49:61,0,95:849:1126:28	0/1:29,41:41:70:244,0,42:1650:1185:29	0/1:33,59:59:92:252,0,62:2321:1288:33	1/1:4,16:16:20:151,29,0:633:164:4	0/1:24,14:14:38:30,0,142:551:944:24	0/1:14,13:13:27:56,0,79:517:574:14	0/1:41,67:67:108:341,0,28:2704:1604:41	0/0:13,1:1:14:0,11,123:37:521:13	0/1:24,16:16:40:11,0,102:652:949:24	0/1:8,3:3:11:5,0,60:104:310:8	0/0:55,0:0:55:0,166,566:0:2222:55	0/1:29,18:18:47:20,0,180:734:1151:29	0/0:20,0:0:20:0,60,220:0:793:20	0/1:22,21:21:43:163,0,57:843:853:22	0/1:16,24:24:40:104,0,49:936:638:16	0/1:45,28:28:73:82,0,260:1120:1756:45	1/1:0,102:102:102:990,307,0:4093:0:0	1/1:0,12:12:12:133,36,0:480:0:0	0/1:41,32:32:73:103,0,129:1254:1665:41	0/1:8,15:15:23:69,0,20:615:324:8	0/0:92,0:0:92:0,277,937:0:3680:92	1/1:0,76:76:76:727,229,0:3002:0:0	0/0:36,0:0:36:0,108,794:0:1429:36	1/1:0,29:29:29:269,87,0:1171:0:0	1/1:0,4:4:4:39,12,0:164:0:0	1/1:0,29:29:29:347,87,0:1127:0:0	1/1:0,76:76:76:819,229,0:3037:0:0	0/1:31,17:17:48:20,0,165:674:1241:31	1/1:18,46:46:64:362,42,0:1841:698:18	0/1:24,22:22:46:105,0,91:885:952:24	0/1:9,13:13:22:97,0,68:529:365:9	0/1:12,14:14:26:54,0,19:552:452:12	0/0:23,6:6:29:0,9,174:242:917:23	0/0:21,7:7:28:0,13,130:278:825:21	0/1:28,30:30:58:125,0,131:1177:1091:28	0/0:184,0:0:184:0,554,1840:0:7330:184	1/1:0,93:93:93:1004,280,0:3739:0:0	0/1:17,27:27:44:135,0,44:1076:693:17	1/1:0,21:21:21:193,63,0:829:0:0	1/1:12,31:31:43:197,9,0:1267:492:12	0/1:43,21:21:64:7,0,265:831:1750:43	0/0:52,0:0:52:0,157,523:0:2108:52	1/1:0,8:8:8:81,24,0:311:0:0	0/1:12,8:8:20:98,0,289:303:488:12	0/0:69,0:0:69:0,208,678:0:2777:69	0/0:58,0:0:58:0,175,547:0:2253:58	0/1:62,33:33:95:12,0,343:1336:2459:62	0/1:28,27:27:55:144,0,139:1084:1112:28	0/0:2,0:0:2:0,6,17:0:82:2	0/0:11,0:0:11:0,33,84:0:439:11	0/0:11,0:0:11:0,33,110:0:442:11	1/1:0,11:11:11:121,33,0:433:0:0	1/1:0,22:22:22:364,66,0:882:0:0	0/0:40,7:7:47:0,71,337:287:1578:40	0/0:110,1:1:111:0,325,1095:41:4413:110	0/1:27,32:32:59:143,0,210:1267:1083:27	0/0:17,0:0:17:0,51,154:0:697:17	0/0:99,0:0:99:0,298,918:0:4029:99	0/0:67,0:0:67:0,202,728:0:2681:67	0/1:45,32:32:77:98,0,283:1257:1811:45	0/0:8,0:0:8:0,24,97:0:324:8	1/1:0,93:93:93:1005,280,0:3768:0:0	0/1:3,5:5:8:35,0,53:201:119:3	0/0:118,0:0:118:0,355,1178:0:4740:118	0/1:7,12:12:19:53,0,46:492:273:7	0/1:18,21:21:39:167,0,45:834:738:18	0/0:37,0:0:37:0,111,336:0:1462:37	0/0:4,0:0:4:0,12,39:0:156:4	0/0:32,1:1:33:0,78,302:22:1272:32	1/1:0,39:39:39:440,117,0:1534:0:0	0/0:43,0:0:43:0,129,457:0:1687:43	0/0:25,0:0:25:0,75,290:0:1012:25	0/1:12,5:5:17:6,0,107:197:492:12	0/0:25,0:0:25:0,75,264:0:1009:25	0/1:23,23:23:46:144,0,172:902:929:23	0/0:33,3:3:36:0,88,323:123:1313:33	0/1:25,20:20:45:63,0,143:793:990:25	0/0:27,3:3:30:0,65,324:123:1068:27	1/1:2,58:58:60:551,136,0:2321:74:2	1/1:0,48:48:48:596,144,0:1943:0:0	0/0:17,0:0:17:0,51,150:0:671:17	0/0:17,0:0:17:0,51,243:0:680:17	0/0:8,0:0:8:0,24,77:0:312:8	0/0:58,0:0:58:0,175,715:0:2308:58	0/0:20,6:6:26:0,8,205:232:812:20	0/0:16,0:0:16:0,48,428:0:630:16
29380886	773918	29380886_773918	A	C	287431	.	AB=0.480361;ABP=47.9593;AC=104;AF=0.606126;AN=224;AO=19514;CIGAR=1X;DP=155056;DPB=71745;DPRA=0.914535;EPP=526.04;EPPR=1297.49;GTI=22;LEN=1;MEANALT=1.00808;MQM=14.2593;MQMR=11.494;NS=2112;NUMALT=1;ODDS=0.00337544;PAIRED=0.811161;PAIREDR=0.877678;PAO=0;PQA=0;PQR=0;PRO=0;PROBE=SNP|RAPIDGENOMICS_3404_26972||SNP|RAPIDGENOMICS_3404_26973;QA=765224;QR=1333510;RO=33698;RPL=8989;RPP=265.547;RPPR=13.8425;RPR=10525;RUN=1;SAF=10474;SAP=231.837;SAR=9040;SRF=17390;SRP=78.4508;SRR=16308;TYPE=snp;technology.illumina=1	GT:AD:AO:DP:PL:QA:QR:RO	0/0:62,0:0:62:0,187,734:0:2433:62	1/1:0,18:18:18:199,54,0:703:0:0	0/0:7,0:0:7:0,21,64:0:270:7	0/1:63,42:42:105:162,0,367:1670:2465:63	1/1:0,13:13:13:190,39,0:511:0:0	0/0:72,1:1:73:0,187,653:41:2863:72	0/1:4,6:6:10:109,0,84:220:155:4	0/0:5,0:0:5:0,15,39:0:205:5	0/1:29,20:20:49:56,0,98:775:1145:29	0/1:54,35:35:89:213,0,231:1385:2175:54	1/1:0,8:8:8:91,24,0:315:0:0	0/1:51,26:26:77:58,0,210:1034:2026:51	1/1:0,53:53:53:589,160,0:2083:0:0	1/1:3,15:15:18:87,2,0:598:123:3	0/1:29,22:22:51:31,0,160:890:1162:29	1/1:0,79:79:79:841,238,0:3181:0:0	1/1:0,19:19:19:420,57,0:741:0:0	1/1:0,84:84:84:865,253,0:3291:0:0	0/1:26,26:26:52:101,0,124:1003:1054:26	0/1:22,39:39:61:220,0,41:1516:871:22	0/1:39,25:25:64:51,0,263:1003:1561:39	0/1:33,22:22:55:86,0,271:885:1311:33	0/1:16,11:11:27:30,0,123:447:578:16	1/1:0,107:107:107:1203,322,0:4284:0:0	1/1:0,24:24:24:203,72,0:922:0:0	1/1:0,45:45:45:963,135,0:1742:0:0	0/1:33,21:21:54:80,0,162:853:1292:33	0/1:50,38:38:88:107,0,219:1526:1997:50	0/1:48,69:69:117:329,0,122:2766:1884:48	1/1:13,28:28:41:164,21,0:1100:525:13	0/1:34,10:10:44:30,0,187:374:1336:34	0/1:31,21:21:52:29,0,132:857:1238:31	0/1:69,76:76:145:296,0,246:3067:2650:69	0/0:29,0:0:29:0,87,252:0:1132:29	0/1:19,23:23:42:79,0,42:898:763:19	0/1:2,13:13:15:77,0,19:516:82:2	0/0:38,0:0:38:0,114,394:0:1451:38	0/1:25,46:46:72:305,0,49:1796:1009:25	0/0:32,0:0:32:0,96,367:0:1266:32	0/1:28,28:28:56:134,0,48:1110:1144:28	0/1:21,19:19:40:65,0,98:779:831:21	0/1:53,31:31:84:84,0,337:1232:2115:53	1/1:0,69:69:69:755,208,0:2695:0:0	1/1:0,12:12:12:127,36,0:460:0:0	0/1:53,47:47:100:103,0,307:1878:2123:53	0/1:14,12:12:26:96,0,75:442:541:14	0/0:116,0:0:116:0,349,1241:0:4590:116	1/1:1,102:102:103:1142,301,0:4067:41:1	0/0:45,1:1:46:0,98,912:41:1781:45	1/1:0,34:34:34:360,102,0:1367:0:0	1/1:0,1:1:1:8,3,0:41:0:0	1/1:0,96:96:96:937,289,0:3886:0:0	1/1:0,77:77:77:689,232,0:3128:0:0	0/1:21,19:19:40:108,0,207:757:848:21	0/1:16,24:24:40:78,0,21:952:652:16	0/1:41,44:44:85:267,0,131:1769:1574:41	0/0:48,12:12:60:0,51,347:456:1898:48	0/1:20,8:8:28:11,0,83:309:808:20	0/1:3,7:7:10:28,0,17:279:123:3	0/0:17,9:9:26:0,4,202:369:643:17	0/1:25,27:27:52:77,0,97:1082:1008:25	0/0:224,0:0:224:0,674,2281:0:8894:224	1/1:0,71:71:71:669,214,0:2782:0:0	0/0:30,10:10:40:0,22,167:377:1217:30	1/1:0,17:17:17:159,51,0:666:0:0	0/1:28,17:17:45:45,0,177:670:1127:28	1/1:4,47:47:51:476,80,0:1870:151:4	0/0:39,0:0:39:0,117,390:0:1556:39	1/1:0,7:7:7:65,21,0:264:0:0	0/1:2,11:11:13:283,0,30:442:73:2	0/0:47,0:0:47:0,141,491:0:1886:47	0/0:42,0:0:42:0,126,437:0:1634:42	0/1:68,86:86:154:324,0,143:3450:2717:68	0/1:23,33:33:56:237,0,33:1349:913:23	0/1:4,4:4:8:13,0,11:164:164:4	0/0:32,0:0:32:0,96,393:0:1284:32	0/0:37,0:0:37:0,111,347:0:1433:37	1/1:0,12:12:12:179,36,0:471:0:0	1/1:0,34:34:34:461,102,0:1369:0:0	0/0:37,9:9:46:0,59,383:369:1470:37	0/0:112,0:0:112:0,337,1320:0:4368:112	0/0:26,1:1:27:0,73,254:37:1031:26	0/0:22,0:0:22:0,66,279:0:881:22	0/0:105,0:0:105:0,316,1030:0:4154:105	0/0:50,0:0:50:0,151,457:0:1979:50	0/1:66,55:55:121:272,0,407:2189:2576:66	0/0:10,0:0:10:0,30,85:0:402:10	1/1:0,96:96:96:902,289,0:3847:0:0	0/1:11,7:7:18:75,0,35:283:433:11	0/0:82,0:0:82:0,247,807:0:3280:82	0/1:40,29:29:69:74,0,167:1172:1619:40	0/1:30,28:28:58:71,0,306:1103:1201:30	0/0:50,0:0:50:0,151,460:0:1964:50	0/0:4,0:0:4:0,12,126:0:164:4	0/1:18,48:48:66:264,0,30:1916:730:18	1/1:0,30:30:30:268,90,0:1174:0:0	0/0:119,0:0:119:0,358,1138:0:4675:119	0/0:10,0:0:10:0,30,104:0:406:10	1/1:1,5:5:6:89,10,0:201:22:1	0/0:41,0:0:41:0,123,518:0:1628:41	0/0:9,3:3:12:0,9,76:123:347:9	0/1:5,8:8:13:49,0,20:314:187:5	0/1:16,19:19:35:69,0,78:725:638:16	0/0:37,9:9:46:0,33,268:369:1473:37	1/1:0,18:18:18:276,54,0:730:0:0	1/1:0,98:98:98:943,295,0:3911:0:0	0/0:52,0:0:52:0,157,566:0:2013:52	0/0:39,0:0:39:0,117,461:0:1498:39	0/0:29,0:0:29:0,87,315:0:1185:29	0/0:49,0:0:49:0,148,526:0:1965:49	0/1:4,4:4:8:60,0,31:156:164:4	0/0:26,0:0:26:0,78,599:0:974:26
29380886	816366	29380886_816366	G	T	205720	.	AB=0.470782;ABP=115.436;AC=74;AF=0.403715;AN=224;AO=15057;CIGAR=1X;DP=171742;DPB=74162;DPRA=0.880436;EPP=689.015;EPPR=1128.25;GTI=51;LEN=1;MEANALT=1.00552;MQM=13.1083;MQMR=11.5344;NS=2112;NUMALT=1;ODDS=0.00555715;PAIRED=0.849771;PAIREDR=0.88224;PAO=0;PQA=0;PQR=0;PRO=0;PROBE=SNP|RAPIDGENOMICS_3404_26969||SNP|RAPIDGENOMICS_3404_26970||SNP|RAPIDGENOMICS_3404_26971;QA=593170;QR=1852095;RO=46391;RPL=7263;RPP=43.6738;RPPR=159.595;RPR=7794;RUN=1;SAF=7359;SAP=19.5838;SAR=7698;SRF=22981;SRP=11.6249;SRR=23410;TYPE=snp;technology.illumina=1	GT:AD:AO:DP:PL:QA:QR:RO	0/0:39,0:0:39:0,117,297:0:1560:39	1/1:0,15:15:15:133,45,0:592:0:0	0/0:21,0:0:21:0,63,178:0:828:21	0/0:84,0:0:84:0,253,877:0:3380:84	1/1:0,25:25:25:301,75,0:947:0:0	0/0:79,0:0:79:0,238,788:0:3110:79	0/1:9,9:9:18:151,0,166:365:360:9	0/0:7,0:0:7:0,21,55:0:269:7	0/1:68,34:34:102:63,0,423:1365:2707:68	0/0:56,27:27:83:0,7,286:1070:2219:56	0/0:13,0:0:13:0,39,150:0:520:13	0/1:34,21:21:55:23,0,170:861:1318:34	0/0:51,0:0:51:0,154,490:0:2020:51	0/0:10,4:4:14:0,15,47:156:410:10	0/1:22,37:37:59:195,0,12:1497:821:22	1/1:0,189:189:189:1815,569,0:7545:0:0	1/1:0,18:18:18:274,54,0:718:0:0	1/1:0,94:94:94:1265,283,0:3696:0:0	0/0:41,16:16:57:0,16,293:610:1650:41	0/1:17,25:25:42:133,0,57:1013:656:17	0/1:35,37:37:72:223,0,124:1472:1397:35	0/0:54,0:0:54:0,163,543:0:2148:54	0/0:42,6:6:48:0,33,284:233:1646:42	1/1:0,76:76:76:794,229,0:3065:0:0	0/1:18,18:18:36:92,0,40:699:685:18	1/1:1,51:51:52:904,149,0:1983:27:1	0/1:17,14:14:31:41,0,67:561:693:17	0/0:61,0:0:61:0,184,583:0:2439:61	0/0:82,0:0:82:0,247,840:0:3286:82	0/0:44,0:0:44:0,132,450:0:1696:44	0/1:15,18:18:33:122,0,65:730:597:15	0/1:25,13:13:38:11,0,125:512:1017:25	0/1:93,99:99:192:313,0,371:4014:3642:93	0/0:42,0:0:42:0,126,466:0:1675:42	0/1:24,17:17:41:61,0,130:656:906:24	0/0:22,0:0:22:0,66,372:0:890:22	0/0:74,0:0:74:0,223,959:0:2951:74	0/0:68,0:0:68:0,205,651:0:2716:68	0/0:31,0:0:31:0,93,324:0:1236:31	0/0:60,0:0:60:0,181,557:0:2374:60	0/0:21,13:13:34:0,2,147:506:853:21	0/1:26,61:61:87:363,0,34:2387:1066:26	0/1:46,29:29:75:83,0,268:1165:1782:46	1/1:0,1:1:1:8,3,0:41:0:0	0/0:36,12:12:48:0,2,169:488:1431:36	1/1:1,6:6:7:47,13,0:246:41:1	0/0:145,0:0:145:0,436,1545:0:5804:145	1/1:0,54:54:54:519,163,0:2158:0:0	0/0:39,0:0:39:0,117,730:0:1563:39	1/1:0,51:51:51:502,154,0:2038:0:0	0/1:3,8:8:11:35,0,57:314:123:3	1/1:0,48:48:48:462,144,0:1905:0:0	1/1:0,85:85:85:811,256,0:3383:0:0	0/1:25,12:12:37:30,0,165:470:982:25	0/1:20,9:9:29:4,0,171:360:767:20	0/0:54,19:19:73:0,7,335:775:2071:54	0/0:47,14:14:61:0,11,326:574:1894:47	0/0:38,0:0:38:0,114,481:0:1483:38	1/1:11,22:22:33:114,6,0:862:442:11	0/0:18,3:3:21:0,31,160:123:721:18	0/1:27,30:30:57:136,0,60:1184:1075:27	0/0:197,0:0:197:0,593,1939:0:7825:197	1/1:0,61:61:61:691,184,0:2451:0:0	0/1:62,29:29:91:43,0,367:1145:2448:62	1/1:0,23:23:23:277,69,0:921:0:0	0/1:24,17:17:41:38,0,155:681:939:24	0/1:14,15:15:29:54,0,37:615:565:14	0/0:28,0:0:28:0,84,295:0:1117:28	1/1:0,2:2:2:17,6,0:82:0:0	0/0:16,0:0:16:0,48,402:0:630:16	0/0:130,0:0:130:0,391,1405:0:5153:130	0/0:46,0:0:46:0,138,455:0:1854:46	0/1:39,40:40:79:162,0,135:1599:1569:39	0/0:42,0:0:42:0,126,464:0:1649:42	0/1:2,2:2:4:12,0,7:82:82:2	0/0:49,0:0:49:0,148,472:0:1960:49	0/0:28,0:0:28:0,84,340:0:1130:28	1/1:0,18:18:18:229,54,0:734:0:0	1/1:0,22:22:22:367,66,0:866:0:0	0/0:85,0:0:85:0,256,961:0:3398:85	0/0:123,0:0:123:0,370,1222:0:4917:123	0/1:21,20:20:41:83,0,76:780:853:21	0/0:65,0:0:65:0,196,658:0:2570:65	0/0:108,0:0:108:0,325,1155:0:4278:108	0/0:38,0:0:38:0,114,459:0:1540:38	0/1:89,57:57:146:120,0,452:2267:3509:89	0/0:28,4:4:32:0,47,168:164:1118:28	0/0:91,3:3:94:0,247,886:96:3584:91	0/0:27,0:0:27:0,81,393:0:1090:27	0/0:95,0:0:95:0,286,966:0:3771:95	0/0:28,9:9:37:0,18,209:356:1136:28	0/0:32,10:10:42:0,17,167:408:1267:32	0/0:62,0:0:62:0,187,570:0:2462:62	0/0:10,0:0:10:0,30,89:0:401:10	0/1:33,23:23:56:17,0,127:931:1309:33	1/1:0,30:30:30:300,90,0:1182:0:0	0/0:90,0:0:90:0,271,927:0:3563:90	0/0:14,0:0:14:0,42,152:0:514:14	0/1:17,13:13:30:76,0,64:511:667:17	0/0:51,0:0:51:0,154,546:0:2045:51	1/1:7,22:22:29:206,5,0:894:278:7	0/1:32,20:20:52:9,0,183:807:1290:32	0/1:10,16:16:26:72,0,16:639:387:10	0/1:55,27:27:82:25,0,249:1054:2233:55	1/1:0,38:38:38:434,114,0:1492:0:0	0/0:66,0:0:66:0,199,842:0:2657:66	0/0:27,0:0:27:0,81,267:0:1062:27	0/0:23,0:0:23:0,69,193:0:931:23	0/0:38,0:0:38:0,114,438:0:1522:38	0/0:72,0:0:72:0,217,781:0:2896:72	0/0:6,1:1:7:0,12,51:41:237:6	0/0:30,0:0:30:0,90,800:0:1133:30
29380886	816406	29380886_816406	T	C	33925	.	AB=0.497903;ABP=3.29256;AC=23;AF=0.172136;AN=224;AO=6139;CIGAR=1X;DP=156228;DPB=65853;DPRA=0.984224;EPP=233.369;EPPR=811.038;GTI=83;LEN=1;MEANALT=1.00398;MQM=13.0554;MQMR=11.6662;NS=2112;NUMALT=1;ODDS=0.0430926;PAIRED=0.851604;PAIREDR=0.881692;PAO=0;PQA=0;PQR=0;PRO=0;PROBE=SNP|RAPIDGENOMICS_3404_26969||SNP|RAPIDGENOMICS_3404_26970||SNP|RAPIDGENOMICS_3404_26971;QA=241931;QR=2309704;RO=57908;RPL=2187;RPP=1104.92;RPPR=13939.1;RPR=3952;RUN=1;SAF=3461;SAP=219.871;SAR=2678;SRF=33354;SRP=2906.91;SRR=24554;TYPE=snp;technology.illumina=1	GT:AD:AO:DP:PL:QA:QR:RO	0/0:32,0:0:32:0,96,242:0:1287:32	0/0:19,0:0:19:0,57,156:0:722:19	0/0:19,0:0:19:0,57,162:0:775:19	0/1:41,20:20:61:12,0,260:761:1652:41	0/0:24,0:0:24:0,72,318:0:945:24	0/0:79,0:0:79:0,238,780:0:3128:79	0/0:25,0:0:25:0,75,621:0:995:25	0/0:5,0:0:5:0,15,41:0:201:5	0/0:72,3:3:75:0,201,768:105:2871:72	0/0:78,0:0:78:0,235,748:0:3088:78	1/1:0,9:9:9:85,27,0:365:0:0	0/0:59,0:0:59:0,178,583:0:2335:59	1/1:0,37:37:37:363,111,0:1468:0:0	0/0:13,0:0:13:0,39,115:0:506:13	0/0:60,0:0:60:0,181,567:0:2376:60	0/0:173,0:0:173:0,521,1670:0:6894:173	0/0:17,0:0:17:0,51,270:0:658:17	0/0:86,0:0:86:0,259,1130:0:3352:86	0/0:41,0:0:41:0,123,444:0:1661:41	0/0:41,0:0:41:0,123,437:0:1606:41	0/0:73,0:0:73:0,220,765:0:2946:73	0/1:27,18:18:45:31,0,141:726:1076:27	0/0:33,0:0:33:0,99,301:0:1298:33	0/0:60,0:0:60:0,181,627:0:2354:60	0/1:20,12:12:32:1,0,136:476:811:20	0/0:45,0:0:45:0,135,756:0:1756:45	0/0:32,0:0:32:0,96,297:0:1291:32	0/1:30,30:30:60:129,0,94:1196:1214:30	0/1:41,24:24:65:123,0,220:965:1677:41	0/1:15,17:17:32:100,0,48:668:584:15	0/0:32,0:0:32:0,96,389:0:1269:32	0/0:35,0:0:35:0,105,371:0:1426:35	0/0:145,0:0:145:0,436,1404:0:5830:145	0/0:40,0:0:40:0,120,463:0:1546:40	0/0:46,0:0:46:0,138,516:0:1838:46	0/1:4,26:26:30:214,0,31:1062:151:4	0/0:67,0:0:67:0,202,872:0:2678:67	0/1:29,28:28:57:112,0,82:1113:1131:29	0/0:26,0:0:26:0,78,287:0:1046:26	0/1:27,22:22:50:61,0,104:884:1062:27	0/0:41,0:0:41:0,123,407:0:1619:41	0/0:80,0:0:80:0,241,800:0:3220:80	0/1:24,36:36:60:212,0,81:1415:949:24	0/0:1,0:0:1:0,3,8:0:41:1	0/0:39,0:0:39:0,117,343:0:1587:39	0/0:10,0:0:10:0,30,127:0:387:10	0/0:100,0:0:100:0,301,966:0:3973:100	0/0:50,0:0:50:0,151,479:0:1948:50	0/0:37,0:0:37:0,111,696:0:1467:37	0/0:38,0:0:38:0,114,373:0:1520:38	0/0:11,0:0:11:0,33,156:0:451:11	0/0:57,0:0:57:0,172,541:0:2303:57	0/0:63,0:0:63:0,190,630:0:2530:63	0/0:40,0:0:40:0,120,435:0:1538:40	0/0:24,0:0:24:0,72,284:0:962:24	0/0:67,0:0:67:0,202,700:0:2614:67	0/0:58,1:1:59:0,170,631:41:2285:58	0/1:16,21:21:37:107,0,112:853:620:16	0/0:37,0:0:37:0,111,333:0:1505:37	0/0:16,0:0:16:0,48,155:0:639:16	0/0:48,0:0:48:0,144,468:0:1931:48	0/0:175,0:0:175:0,527,1771:0:7074:175	0/0:43,0:0:44:0,129,501:0:1705:43	0/0:75,0:0:75:0,226,753:0:3016:75	0/0:18,0:0:18:0,54,221:0:712:18	0/0:36,0:0:36:0,108,378:0:1431:36	0/0:30,0:0:30:0,90,281:0:1208:30	0/0:29,0:0:29:0,87,295:0:1150:29	0/0:2,0:0:2:0,6,17:0:82:2	0/1:3,10:10:13:162,0,72:374:119:3	0/0:115,0:0:115:0,346,1247:0:4591:115	0/0:54,0:0:54:0,163,551:0:2167:54	0/0:76,0:0:76:0,229,759:0:2987:76	0/1:29,21:21:50:87,0,163:825:1160:29	0/0:7,0:0:7:0,21,66:0:274:7	0/0:38,0:0:38:0,114,364:0:1515:38	0/0:24,0:0:24:0,72,290:0:960:24	0/0:16,0:0:16:0,48,202:0:652:16	0/0:20,0:0:20:0,60,311:0:808:20	0/1:48,39:39:87:94,0,357:1570:1879:48	0/0:97,0:0:97:0,292,894:0:3859:97	0/0:40,0:0:40:0,120,424:0:1627:40	0/0:47,0:0:47:0,141,497:0:1915:47	0/0:90,0:0:90:0,271,1029:0:3515:90	0/0:40,0:0:40:0,120,475:0:1619:40	0/0:121,0:0:121:0,364,1116:0:4864:121	0/0:14,0:0:14:0,42,107:0:566:14	1/1:0,86:86:86:913,259,0:3375:0:0	0/1:13,7:7:20:51,0,182:283:529:13	0/0:67,0:0:67:0,202,685:0:2675:67	0/0:47,0:0:47:0,141,529:0:1853:47	0/0:39,0:0:39:0,117,358:0:1555:39	0/0:48,0:0:48:0,144,434:0:1929:48	0/0:7,0:0:7:0,21,64:0:287:7	0/0:51,0:0:51:0,154,467:0:2055:51	0/0:21,0:0:21:0,63,199:0:853:21	0/0:74,0:0:74:0,223,790:0:2993:74	0/0:12,0:0:12:0,36,123:0:484:12	0/0:26,0:0:26:0,78,297:0:1057:26	0/0:46,0:0:46:0,138,533:0:1852:46	0/0:15,0:0:15:0,45,232:0:593:15	0/0:37,1:1:38:0,107,339:22:1447:37	0/0:24,0:0:24:0,72,256:0:971:24	0/0:62,0:0:62:0,187,571:0:2522:62	0/0:34,0:0:34:0,102,386:0:1327:34	1/1:0,55:55:55:799,166,0:2150:0:0	0/0:29,0:0:29:0,87,283:0:1173:29	0/0:16,0:0:16:0,48,140:0:652:16	0/0:28,0:0:28:0,84,269:0:1126:28	0/0:75,0:0:75:0,226,858:0:2995:75	0/0:8,0:0:8:0,24,78:0:324:8	0/0:29,0:0:29:0,87,659:0:1082:29
29380886	816435	29380886_816435	T	C	172360	.	AB=0.47016;ABP=92.1718;AC=75;AF=0.403406;AN=222;AO=11933;CIGAR=1X;DP=132676;DPB=53671;DPRA=0.908909;EPP=397.84;EPPR=1079.98;GTI=115;LEN=1;MEANALT=1.00373;MQM=13.1707;MQMR=11.6688;NS=2112;NUMALT=1;ODDS=0.0237384;PAIRED=0.847733;PAIREDR=0.890882;PAO=0;PQA=0;PQR=0;PRO=0;PROBE=SNP|RAPIDGENOMICS_3404_26969||SNP|RAPIDGENOMICS_3404_26970||SNP|RAPIDGENOMICS_3404_26971;QA=472023;QR=1344992;RO=33679;RPL=4284;RPP=2063.52;RPPR=12462.1;RPR=7649;RUN=1;SAF=7484;SAP=1679.2;SAR=4449;SRF=21173;SRP=4846.21;SRR=12506;TYPE=snp;technology.illumina=1	GT:AD:AO:DP:PL:QA:QR:RO	0/0:19,0:0:19:0,57,142:0:775:19	1/1:0,15:15:15:127,45,0:607:0:0	0/0:18,0:0:18:0,54,153:0:715:18	0/0:46,0:0:46:0,138,485:0:1852:46	1/1:0,24:24:24:308,72,0:957:0:0	0/0:71,0:0:71:0,214,768:0:2830:71	0/1:9,12:12:21:201,0,180:480:365:9	0/0:5,0:0:5:0,15,41:0:205:5	0/1:21,26:26:47:142,0,75:1058:833:21	0/1:29,23:23:52:35,0,173:935:1126:29	0/0:3,0:0:3:0,9,36:0:123:3	0/0:34,12:12:46:0,0,186:484:1345:34	0/0:19,0:0:19:0,57,158:0:728:19	0/1:10,5:5:15:12,0,28:192:406:10	0/1:33,39:39:72:193,0,73:1577:1344:33	1/1:0,120:120:120:1091,361,0:4865:0:0	1/1:0,18:18:18:335,54,0:698:0:0	1/1:0,72:72:72:948,217,0:2752:0:0	0/1:27,14:14:41:19,0,131:561:1083:27	0/1:23,19:19:42:84,0,135:756:906:23	0/1:43,32:32:75:207,0,175:1289:1710:43	0/0:40,0:0:40:0,120,411:0:1621:40	0/0:19,5:5:24:0,18,139:196:758:19	1/1:0,29:29:29:317,87,0:1169:0:0	0/1:14,21:21:35:115,0,28:840:547:14	1/1:0,39:39:39:695,117,0:1568:0:0	0/1:18,11:11:29:34,0,89:428:715:18	0/0:52,0:0:52:0,157,521:0:2075:52	0/0:72,0:0:72:0,217,714:0:2878:72	0/0:23,0:0:23:0,69,261:0:906:23	0/1:15,14:14:29:57,0,77:561:593:15	0/1:15,11:11:26:9,0,115:447:592:15	0/1:61,68:68:129:208,0,287:2753:2462:61	0/0:31,0:0:31:0,93,395:0:1259:31	0/1:11,13:13:24:74,0,35:495:428:11	0/0:29,0:0:29:0,87,330:0:1185:29	0/0:56,0:0:56:0,169,730:0:2161:56	0/0:42,0:0:42:0,126,376:0:1705:42	0/0:26,0:0:26:0,78,260:0:1002:26	0/0:45,0:0:45:0,135,427:0:1750:45	0/1:20,16:16:36:12,0,110:652:816:20	0/1:16,35:35:51:207,0,17:1314:652:16	0/1:30,22:22:52:71,0,185:854:1222:30	1/1:0,1:1:1:8,3,0:41:0:0	0/0:29,4:4:33:0,61,198:164:1185:29	0/1:2,8:8:10:65,0,13:328:73:2	0/0:53,0:0:53:0,160,549:0:2111:53	1/1:0,47:47:47:445,141,0:1888:0:0	0/0:37,0:0:37:0,111,656:0:1474:37	1/1:0,27:27:27:268,81,0:1082:0:0	1/1:1,5:5:6:35,9,0:205:32:1	1/1:0,57:57:57:543,172,0:2265:0:0	1/1:0,43:43:43:382,129,0:1734:0:0	0/1:29,10:10:39:45,0,162:364:1171:29	0/1:8,4:4:12:8,0,78:164:319:8	0/1:30,15:15:45:19,0,195:604:1189:30	0/1:38,19:19:57:27,0,262:775:1486:38	0/0:28,0:0:28:0,84,346:0:1121:28	0/1:16,19:19:35:64,0,31:743:636:16	0/0:13,1:1:14:0,32,118:41:529:13	0/1:15,27:27:42:163,0,51:1084:596:15	0/0:160,0:0:160:0,482,1653:0:6388:160	1/1:0,34:34:34:400,102,0:1352:0:0	0/1:29,22:22:51:91,0,130:894:1155:29	1/1:0,12:12:12:149,36,0:483:0:0	0/1:19,15:15:34:43,0,92:611:739:19	0/1:10,5:5:15:17,0,47:201:406:10	0/0:24,0:0:24:0,72,247:0:966:24	1/1:0,3:3:3:25,9,0:119:0:0	0/0:18,0:0:18:0,54,396:0:730:18	0/0:94,0:0:94:0,283,1024:0:3770:94	0/0:49,0:0:49:0,148,526:0:1976:49	0/1:33,31:31:64:127,0,130:1250:1318:33	0/0:42,0:0:42:0,126,484:0:1687:42	0/0:2,1:1:3:0,2,12:41:73:2	0/0:30,0:0:30:0,90,292:0:1168:30	0/0:23,0:0:23:0,69,312:0:911:23	1/1:0,14:14:14:127,42,0:566:0:0	1/1:0,16:16:16:202,48,0:635:0:0	0/0:71,0:0:71:0,214,737:0:2830:71	0/0:74,0:0:74:0,223,677:0:2973:74	0/1:17,8:8:25:2,0,120:324:697:17	0/0:48,0:0:48:0,144,497:0:1881:48	0/0:73,0:0:73:0,220,813:0:2905:73	0/0:38,0:0:38:0,114,477:0:1550:38	0/1:42,46:46:88:146,0,125:1837:1687:42	0/0:6,0:0:6:0,18,43:0:242:6	0/0:66,0:0:66:0,199,789:0:2619:66	0/0:16,0:0:16:0,48,246:0:631:16	0/0:40,0:0:40:0,120,414:0:1624:40	0/0:31,9:9:40:0,28,254:356:1247:31	0/0:20,8:8:28:0,13,114:328:800:20	0/0:31,0:0:31:0,93,291:0:1239:31	./.:.:.:.:.:.:.:.	0/0:29,6:6:35:0,53,230:242:1154:29	1/1:0,15:15:15:130,45,0:568:0:0	0/0:61,0:0:61:0,184,653:0:2456:61	0/0:10,0:0:10:0,30,127:0:406:10	0/1:11,10:10:21:78,0,39:410:433:11	0/0:37,0:0:37:0,111,322:0:1495:37	0/1:4,10:10:14:132,0,6:392:160:4	0/0:21,4:4:25:0,36,168:164:848:21	1/1:1,11:11:12:119,26,0:433:41:1	0/1:27,19:19:46:57,0,105:775:1083:27	1/1:0,22:22:22:265,66,0:866:0:0	0/0:41,0:0:41:0,123,534:0:1669:41	0/0:25,0:0:25:0,75,225:0:994:25	0/0:14,0:0:14:0,42,121:0:534:14	0/0:28,0:0:28:0,84,266:0:1144:28	0/0:64,0:0:64:0,193,734:0:2544:64	0/0:2,1:1:3:0,0,12:41:82:2	0/0:26,0:0:27:0,78,610:0:1036:26
29380886	816770	29380886_816770	T	C	253781	.	AB=0.475118;ABP=71.0875;AC=99;AF=0.577138;AN=222;AO=17803;CIGAR=1X;DP=149896;DPB=68976;DPRA=0.886541;EPP=1019.62;EPPR=1578.44;GTI=59;LEN=1;MEANALT=1.0059;MQM=13.4621;MQMR=11.3021;NS=2112;NUMALT=1;ODDS=0.00344318;PAIRED=0.854687;PAIREDR=0.879968;PAO=0;PQA=0;PQR=0;PRO=0;PROBE=SNP|RAPIDGENOMICS_3404_26969||SNP|RAPIDGENOMICS_3404_26970||SNP|RAPIDGENOMICS_3404_26971;QA=705269;QR=1385742;RO=34624;RPL=8827;RPP=5.71821;RPPR=728.005;RPR=8976;RUN=1;SAF=9051;SAP=13.9147;SAR=8752;SRF=16662;SRP=109;SRR=17962;TYPE=snp;technology.illumina=1	GT:AD:AO:DP:PL:QA:QR:RO	0/0:45,0:0:45:0,135,440:0:1787:45	1/1:1,29:29:30:306,61,0:1177:32:1	0/0:11,0:0:11:0,33,84:0:442:11	0/1:55,26:26:81:88,0,317:1062:2208:55	1/1:0,14:14:14:201,42,0:557:0:0	0/0:79,0:0:79:0,238,664:0:3133:79	0/1:3,3:3:6:35,0,29:123:119:3	0/0:2,0:0:2:0,6,65:0:82:2	0/0:60,20:20:80:0,32,360:796:2405:60	0/1:39,44:44:83:192,0,114:1751:1554:39	1/1:0,7:7:7:60,21,0:274:0:0	0/1:51,23:23:74:6,0,270:939:2029:51	1/1:0,29:29:29:271,87,0:1173:0:0	0/1:20,15:15:35:18,0,90:594:798:20	0/1:30,29:29:59:148,0,95:1172:1213:30	1/1:0,74:74:74:869,223,0:2991:0:0	1/1:0,20:20:20:359,60,0:762:0:0	1/1:0,44:44:44:440,132,0:1748:0:0	0/1:41,30:30:71:120,0,140:1195:1653:41	0/1:22,19:19:41:67,0,103:766:875:22	0/1:22,35:35:57:140,0,43:1431:894:22	0/1:13,49:49:62:440,0,13:1966:529:13	0/1:10,4:4:14:17,0,106:160:410:10	1/1:0,67:67:67:707,202,0:2699:0:0	1/1:0,20:20:20:207,60,0:820:0:0	1/1:0,18:18:18:477,54,0:694:0:0	0/1:17,10:10:27:97,0,131:387:693:17	0/1:49,45:45:94:215,0,206:1791:1965:49	0/1:38,55:55:93:242,0,115:2212:1527:38	0/0:56,19:19:75:0,8,317:775:2274:56	0/0:26,7:7:33:0,27,180:287:1027:26	0/0:24,5:5:29:0,45,173:187:951:24	1/1:20,63:63:83:437,68,0:2497:802:20	0/0:46,0:0:46:0,138,400:0:1864:46	0/1:14,17:17:31:84,0,143:672:566:14	0/1:6,5:5:11:43,0,20:201:246:6	0/0:85,0:0:85:0,256,832:0:3411:85	0/1:14,14:14:28:60,0,89:574:553:14	0/0:30,0:0:30:0,90,303:0:1222:30	0/1:43,29:29:72:110,0,162:1163:1741:43	0/1:26,18:18:44:51,0,178:734:1035:26	0/1:42,29:29:71:84,0,210:1160:1692:42	1/1:0,56:56:56:527,169,0:2236:0:0	1/1:0,4:4:4:69,12,0:143:0:0	0/0:38,16:16:54:0,34,214:647:1516:38	0/1:11,14:14:25:69,0,9:551:437:11	0/0:61,0:0:61:0,184,633:0:2449:61	1/1:0,50:50:50:564,151,0:2016:0:0	0/0:37,0:0:37:0,111,693:0:1478:37	1/1:0,51:51:51:522,154,0:2065:0:0	./.:.:.:.:.:.:.:.	1/1:0,37:37:37:405,111,0:1487:0:0	1/1:0,93:93:93:968,280,0:3738:0:0	0/1:23,12:12:35:62,0,149:492:922:23	0/1:54,69:69:123:367,0,162:2736:2182:54	0/1:22,31:31:53:177,0,50:1259:894:22	0/1:25,34:34:59:148,0,14:1381:998:25	0/1:18,26:26:44:110,0,68:1029:725:18	0/1:22,9:9:31:37,0,91:369:885:22	0/0:51,6:6:57:0,78,491:246:2029:51	0/1:20,29:29:49:201,0,8:1172:812:20	0/0:179,0:0:179:0,539,1825:0:7204:179	1/1:0,91:91:91:916,274,0:3664:0:0	0/1:36,25:25:61:147,0,152:1013:1450:36	1/1:0,14:14:14:173,42,0:570:0:0	0/1:17,16:16:33:91,0,43:620:689:17	0/1:15,25:25:40:135,0,16:1009:593:15	0/0:65,0:0:65:0,196,552:0:2583:65	1/1:0,1:1:1:31,3,0:41:0:0	0/1:18,6:6:24:128,0,361:242:718:18	0/0:86,0:0:86:0,259,822:0:3429:86	0/0:67,0:0:67:0,202,617:0:2704:67	0/1:44,50:50:94:305,0,239:1999:1756:44	0/1:35,15:15:50:12,0,174:598:1412:35	1/1:0,5:5:5:106,15,0:205:0:0	0/0:25,0:0:25:0,75,241:0:994:25	0/0:33,0:0:33:0,99,305:0:1335:33	1/1:0,23:23:23:237,69,0:926:0:0	1/1:0,25:25:25:416,75,0:1003:0:0	0/1:25,20:20:45:110,0,130:812:1025:25	0/0:108,0:0:108:0,325,955:0:4359:108	0/1:19,16:16:35:26,0,47:620:730:19	0/0:54,0:0:54:0,163,488:0:2166:54	0/0:78,0:0:78:0,235,962:0:3154:78	0/0:44,0:0:44:0,132,497:0:1716:44	0/1:66,28:28:94:78,0,254:1128:2641:66	0/0:15,0:0:15:0,45,134:0:607:15	1/1:0,47:47:47:529,141,0:1872:0:0	0/0:16,2:2:18:0,16,188:78:634:16	0/0:82,0:0:82:0,247,837:0:3342:82	0/0:16,3:3:19:0,9,97:109:598:16	0/1:24,21:21:46:83,0,107:849:971:24	0/0:37,0:0:37:0,111,452:0:1488:37	0/0:6,0:0:6:0,18,47:0:246:6	0/1:34,26:26:60:147,0,146:1062:1360:34	1/1:0,24:24:24:369,72,0:958:0:0	0/0:92,0:0:92:0,277,973:0:3692:92	0/0:31,0:0:31:0,93,330:0:1238:31	1/1:2,4:4:6:17,1,0:156:82:2	0/0:25,0:0:25:0,75,236:0:1003:25	0/0:20,4:4:24:0,26,147:164:803:20	0/1:14,9:9:23:19,0,128:360:570:14	0/1:11,19:19:30:79,0,55:721:433:11	0/1:36,21:21:57:58,0,125:844:1459:36	1/1:0,48:48:48:502,144,0:1919:0:0	1/1:0,121:121:121:1405,364,0:4852:0:0	0/0:33,0:0:33:0,99,277:0:1331:33	0/0:37,0:0:37:0,111,372:0:1495:37	0/0:51,0:0:51:0,154,527:0:2051:51	0/0:68,0:0:68:0,205,577:0:2772:68	0/1:6,3:3:9:9,0,35:123:246:6	0/0:26,0:0:26:0,78,577:0:1022:26
29380886	816804	29380886_816804	C	T	245237	.	AB=0.46542;ABP=126.907;AC=103;AF=0.577757;AN=222;AO=16478;CIGAR=1X;DP=143413;DPB=66936;DPRA=0.851793;EPP=1179.56;EPPR=2214.76;GTI=72;LEN=1;MEANALT=1.00443;MQM=13.8286;MQMR=11.3951;NS=2112;NUMALT=1;ODDS=0.00414383;PAIRED=0.853623;PAIREDR=0.876994;PAO=0;PQA=0;PQR=0;PRO=0;PROBE=SNP|RAPIDGENOMICS_3404_26969||SNP|RAPIDGENOMICS_3404_26970||SNP|RAPIDGENOMICS_3404_26971;QA=656793;QR=1386420;RO=34478;RPL=6722;RPP=1216.07;RPPR=1895.75;RPR=9756;RUN=1;SAF=9337;SAP=638.509;SAR=7141;SRF=18514;SRP=412.547;SRR=15964;TYPE=snp;technology.illumina=1	GT:AD:AO:DP:PL:QA:QR:RO	0/0:40,0:0:40:0,120,390:0:1612:40	1/1:1,31:31:32:364,84,0:1262:27:1	0/0:10,0:0:10:0,30,76:0:410:10	0/1:52,22:22:74:99,0,253:878:2115:52	1/1:0,14:14:14:200,42,0:561:0:0	0/0:79,0:0:79:0,238,664:0:3177:79	0/1:4,3:3:7:35,0,57:114:164:4	0/0:2,0:0:2:0,6,65:0:82:2	0/0:62,19:19:81:0,34,388:762:2497:62	0/1:41,42:42:83:183,0,93:1680:1642:41	1/1:0,4:4:4:36,12,0:137:0:0	0/0:55,23:23:78:0,6,327:923:2131:55	1/1:0,28:28:28:263,84,0:1112:0:0	0/1:17,14:14:31:21,0,81:543:693:17	0/1:37,27:27:64:124,0,158:1093:1505:37	1/1:0,86:86:86:1047,259,0:3455:0:0	1/1:0,16:16:16:242,48,0:634:0:0	1/1:0,52:52:52:525,157,0:2079:0:0	0/1:46,36:36:82:144,0,170:1472:1869:46	0/1:22,15:15:38:29,0,129:601:886:22	0/1:33,30:30:63:81,0,142:1222:1330:33	0/1:17,55:55:72:485,0,7:2242:693:17	0/1:10,4:4:14:17,0,104:160:393:10	1/1:0,47:47:47:598,141,0:1887:0:0	1/1:0,17:17:17:185,51,0:693:0:0	1/1:0,22:22:22:527,66,0:857:0:0	0/1:15,13:13:28:118,0,124:529:611:15	0/1:52,41:41:93:201,0,188:1665:2068:52	0/1:45,53:53:98:221,0,186:2143:1833:45	0/1:50,29:29:79:120,0,242:1176:2025:50	0/0:22,7:7:29:0,11,143:287:902:22	0/0:40,10:10:50:0,41,300:410:1602:40	1/1:17,47:47:64:290,35,0:1908:684:17	0/0:61,0:0:61:0,184,625:0:2454:61	0/1:14,20:20:34:124,0,134:802:570:14	0/1:6,4:4:10:29,0,23:160:237:6	0/0:72,1:1:73:0,210,684:27:2928:72	0/1:19,26:26:45:138,0,99:1057:779:19	0/0:22,0:0:22:0,66,241:0:898:22	0/1:34,31:31:65:153,0,97:1258:1381:34	0/1:31,15:15:46:17,0,220:615:1240:31	0/1:56,31:31:87:64,0,300:1244:2251:56	1/1:0,49:49:49:484,148,0:2005:0:0	1/1:0,3:3:3:63,9,0:109:0:0	0/1:46,20:20:66:0,0,229:802:1862:46	1/1:6,16:16:22:125,20,0:634:237:6	0/0:59,0:0:59:0,178,631:0:2398:59	1/1:0,53:53:53:599,160,0:2129:0:0	0/0:36,0:0:36:0,108,650:0:1454:36	1/1:0,46:46:46:581,138,0:1829:0:0	./.:.:.:.:.:.:.:.	1/1:0,31:31:31:333,93,0:1235:0:0	1/1:0,91:91:91:950,274,0:3705:0:0	0/1:28,9:9:37:17,0,193:355:1112:28	0/1:45,71:71:116:415,0,124:2857:1841:45	0/1:25,31:31:56:165,0,63:1263:1013:25	1/1:17,33:33:50:180,19,0:1345:664:17	0/1:10,15:15:25:94,0,32:611:397:10	0/1:22,8:8:30:23,0,93:314:890:22	0/0:49,12:12:61:0,18,381:488:1913:49	1/1:15,28:28:43:261,10,0:1096:588:15	0/0:195,0:0:195:0,587,1922:0:7867:195	1/1:0,77:77:77:812,232,0:3132:0:0	0/1:32,17:17:49:100,0,165:670:1286:32	1/1:0,7:7:7:78,21,0:283:0:0	0/1:21,8:8:29:20,0,100:328:843:21	0/1:13,26:26:39:148,0,6:1038:524:13	0/0:60,1:1:61:0,174,510:41:2398:60	1/1:0,1:1:1:31,3,0:41:0:0	0/1:19,5:5:24:89,0,331:186:753:19	0/0:83,0:0:83:0,250,799:0:3358:83	0/0:59,0:0:59:0,178,561:0:2394:59	0/1:40,59:59:99:407,0,147:2384:1613:40	0/1:29,15:15:44:23,0,144:579:1149:29	1/1:0,3:3:3:90,9,0:119:0:0	0/0:22,0:0:22:0,66,218:0:881:22	0/0:31,0:0:31:0,93,318:0:1257:31	1/1:0,13:13:13:144,39,0:533:0:0	1/1:0,23:23:23:379,69,0:934:0:0	0/1:30,21:21:51:108,0,191:831:1222:30	0/0:102,0:0:102:0,307,903:0:4079:102	0/1:17,13:13:30:50,0,45:520:671:17	0/0:56,0:0:56:0,169,525:0:2219:56	0/0:84,0:0:84:0,253,1013:0:3390:84	0/0:24,0:0:24:0,72,311:0:980:24	0/1:68,29:29:97:90,0,300:1176:2737:68	0/0:24,0:0:24:0,72,221:0:964:24	1/1:0,48:48:48:547,144,0:1951:0:0	0/1:11,4:4:15:11,0,92:160:451:11	0/0:90,0:0:90:0,271,911:0:3641:90	0/0:16,2:2:18:0,17,120:78:615:16	0/1:14,21:21:35:128,0,27:861:565:14	0/0:39,0:0:39:0,117,443:0:1599:39	0/0:5,0:0:5:0,15,39:0:205:5	0/1:35,32:32:67:183,0,136:1272:1410:35	1/1:0,27:27:27:417,81,0:1091:0:0	0/0:85,0:0:85:0,256,887:0:3416:85	0/0:28,0:0:28:0,84,326:0:1118:28	0/1:3,2:2:5:6,0,9:82:123:3	0/0:20,0:0:20:0,60,192:0:811:20	0/0:20,3:3:23:0,37,161:123:812:20	0/1:13,15:15:29:63,0,107:600:529:13	0/1:10,15:15:25:83,0,46:578:406:10	0/1:29,25:25:54:117,0,111:989:1162:29	1/1:0,56:56:56:628,169,0:2233:0:0	1/1:0,113:113:113:1325,340,0:4522:0:0	0/0:37,0:0:37:0,111,319:0:1488:37	0/0:35,0:0:35:0,105,354:0:1389:35	0/0:57,0:0:57:0,172,619:0:2333:57	0/0:83,0:0:83:0,250,699:0:3365:83	0/1:6,3:3:9:9,0,35:123:246:6	0/0:24,0:0:24:0,72,491:0:953:24
29380886	816856	29380886_816856	T	C	22290.2	.	AB=0.486813;ABP=9.25256;AC=23;AF=0.164392;AN=220;AO=3532;CIGAR=1X;DP=107073;DPB=48672;DPRA=0.932078;EPP=178.324;EPPR=1772.41;GTI=118;LEN=1;MEANALT=1.00206;MQM=14.2302;MQMR=12.2006;NS=2112;NUMALT=1;ODDS=0.0105734;PAIRED=0.8406;PAIREDR=0.892575;PAO=0;PQA=0;PQR=0;PRO=0;PROBE=SNP|RAPIDGENOMICS_3404_26969||SNP|RAPIDGENOMICS_3404_26970||SNP|RAPIDGENOMICS_3404_26971;QA=138998;QR=1728801;RO=43491;RPL=1181;RPP=844.61;RPPR=18170;RPR=2351;RUN=1;SAF=2576;SAP=1616.49;SAR=956;SRF=29203;SRP=11110.1;SRR=14288;TYPE=snp;technology.illumina=1	GT:AD:AO:DP:PL:QA:QR:RO	0/0:39,0:0:39:0,117,401:0:1565:39	0/1:21,16:16:37:77,0,154:652:832:21	0/0:9,0:0:9:0,27,68:0:365:9	0/0:39,8:8:47:0,41,327:324:1524:39	0/0:14,0:0:14:0,42,189:0:542:14	0/0:64,0:0:64:0,193,543:0:2573:64	0/0:8,0:0:8:0,24,211:0:301:8	0/0:2,0:0:2:0,6,65:0:82:2	0/0:70,0:0:70:0,211,762:0:2753:70	0/0:52,0:0:52:0,157,511:0:2081:52	0/1:2,1:1:3:1,0,11:41:82:2	0/0:41,0:0:41:0,123,430:0:1601:41	1/1:0,15:15:15:156,45,0:611:0:0	0/0:18,0:0:18:0,54,205:0:717:18	0/0:70,0:0:70:0,211,753:0:2792:70	0/0:77,0:0:77:0,232,964:0:3070:77	0/0:16,0:0:16:0,48,211:0:635:16	0/0:35,0:0:35:0,105,368:0:1419:35	0/0:48,0:0:48:0,144,493:0:1915:48	0/0:28,0:0:28:0,84,286:0:1104:28	0/0:48,0:0:48:0,144,458:0:1917:48	0/1:11,44:44:55:384,0,8:1778:442:11	0/0:12,0:0:12:0,36,147:0:488:12	0/0:27,0:0:27:0,81,347:0:1063:27	1/1:0,9:9:9:113,27,0:369:0:0	0/0:20,0:0:20:0,60,475:0:757:20	0/0:26,0:0:26:0,78,323:0:1017:26	0/1:36,28:28:64:189,0,151:1118:1425:36	0/1:35,33:33:68:133,0,153:1320:1318:35	0/1:31,25:25:56:157,0,148:993:1237:31	0/0:26,0:0:26:0,78,249:0:1058:26	0/0:41,0:0:41:0,123,452:0:1636:41	0/0:38,0:0:38:0,114,410:0:1516:38	0/0:35,0:0:35:0,105,402:0:1378:35	0/0:10,0:0:10:0,30,186:0:397:10	0/1:9,8:8:17:86,0,49:296:343:9	0/0:49,0:0:49:0,148,472:0:1963:49	0/1:20,28:28:48:141,0,49:1117:790:20	0/0:13,0:0:13:0,39,176:0:533:13	0/1:30,14:14:44:39,0,131:565:1208:30	0/0:31,0:0:31:0,93,316:0:1236:31	0/0:76,0:0:76:0,229,814:0:2972:76	0/1:13,6:6:19:40,0,82:246:501:13	0/0:3,0:0:3:0,9,63:0:105:3	0/0:49,0:0:49:0,148,482:0:1908:49	0/0:7,0:0:7:0,21,83:0:273:7	0/0:30,0:0:30:0,90,281:0:1189:30	0/0:32,0:0:32:0,96,395:0:1286:32	0/0:28,0:0:28:0,84,604:0:1127:28	0/0:31,0:0:31:0,93,388:0:1197:31	./.:.:.:.:.:.:.:.	0/0:16,0:0:16:0,48,180:0:656:16	0/0:64,0:0:64:0,193,727:0:2560:64	0/0:32,0:0:32:0,96,397:0:1282:32	0/0:70,0:0:70:0,211,798:0:2795:70	0/0:38,0:0:38:0,114,403:0:1495:38	0/0:36,0:0:36:0,108,392:0:1409:36	0/1:4,6:6:10:38,0,5:246:164:4	0/0:21,0:0:21:0,63,224:0:818:21	0/0:43,0:0:43:0,129,474:0:1678:43	0/0:15,0:0:15:0,45,208:0:599:15	0/0:128,0:0:128:0,385,1270:0:5088:128	0/0:60,0:0:60:0,181,714:0:2419:60	0/0:28,0:0:28:0,84,327:0:1115:28	0/0:10,0:0:10:0,30,101:0:397:10	0/0:36,0:0:36:0,108,391:0:1410:36	0/0:21,0:0:21:0,63,212:0:776:21	0/0:48,0:0:48:0,144,422:0:1915:48	0/0:1,0:0:1:0,3,31:0:41:1	0/1:15,4:4:19:85,0,205:164:567:15	0/0:53,0:0:53:0,160,500:0:2120:53	0/0:52,0:0:52:0,157,481:0:2097:52	0/0:74,0:0:74:0,223,869:0:2988:74	0/1:29,12:12:41:19,0,193:492:1156:29	./.:.:.:.:.:.:.:.	0/0:13,0:0:13:0,39,160:0:529:13	0/0:26,0:0:26:0,78,277:0:1017:26	0/0:10,0:0:10:0,30,127:0:391:10	0/0:16,0:0:16:0,48,227:0:606:16	0/1:20,18:18:38:163,0,109:694:793:20	0/0:66,0:0:66:0,199,600:0:2641:66	0/0:18,0:0:18:0,54,176:0:726:18	0/0:40,0:0:40:0,120,394:0:1597:40	0/0:78,0:0:78:0,235,908:0:3087:78	0/0:17,0:0:17:0,51,260:0:693:17	0/0:82,0:0:82:0,247,877:0:3331:82	0/0:20,0:0:20:0,60,187:0:804:20	1/1:0,35:35:35:370,105,0:1408:0:0	0/1:7,3:3:10:18,0,72:123:274:7	0/0:70,0:0:70:0,211,659:0:2826:70	0/0:12,0:0:12:0,36,104:0:468:12	0/0:27,0:0:27:0,81,311:0:1041:27	0/0:29,0:0:29:0,87,324:0:1159:29	0/0:1,0:0:1:0,3,9:0:41:1	0/0:51,0:0:51:0,154,555:0:2008:51	0/0:25,0:0:25:0,75,412:0:996:25	0/0:66,0:0:66:0,199,667:0:2662:66	0/0:18,0:0:18:0,54,234:0:712:18	0/0:10,0:0:10:0,30,80:0:397:10	0/0:9,0:0:9:0,27,86:0:337:9	0/0:15,0:0:15:0,45,163:0:597:15	0/0:32,0:0:32:0,96,377:0:1265:32	0/0:11,0:0:11:0,33,107:0:433:11	0/0:37,0:0:37:0,111,409:0:1447:37	0/0:35,0:0:35:0,105,396:0:1431:35	1/1:0,77:77:77:889,232,0:3060:0:0	0/0:37,0:0:37:0,111,360:0:1485:37	0/0:20,0:0:20:0,60,180:0:762:20	0/0:45,0:0:45:0,135,530:0:1816:45	0/0:73,0:0:73:0,220,628:0:2972:73	0/0:11,0:0:11:0,33,130:0:443:11	0/0:19,0:0:19:0,57,359:0:738:19
29380886	816875	29380886_816875	G	T	18967.6	.	AB=0.487646;ABP=7.67826;AC=24;AF=0.169355;AN=218;AO=3114;CIGAR=1X;DP=91568;DPB=40191;DPRA=0.935826;EPP=78.0314;EPPR=187.765;GTI=113;LEN=1;MEANALT=1.00625;MQM=14.1731;MQMR=12.3381;NS=2112;NUMALT=1;ODDS=0.00667973;PAIRED=0.8465;PAIREDR=0.899194;PAO=0;PQA=0;PQR=0;PRO=0;PROBE=SNP|RAPIDGENOMICS_3404_26969||SNP|RAPIDGENOMICS_3404_26970||SNP|RAPIDGENOMICS_3404_26971;QA=121450;QR=1435581;RO=35871;RPL=1095;RPP=598.37;RPPR=17602.9;RPR=2019;RUN=1;SAF=2482;SAP=2389.61;SAR=632;SRF=26426;SRP=17458.7;SRR=9445;TYPE=snp;technology.illumina=1	GT:AD:AO:DP:PL:QA:QR:RO	0/0:43,0:0:43:0,129,444:0:1686:43	0/1:12,12:12:24:66,0,48:480:484:12	0/0:1,0:0:1:0,3,9:0:41:1	0/0:25,5:5:30:0,15,159:205:976:25	0/0:10,0:0:10:0,30,151:0:379:10	0/0:49,0:0:49:0,148,438:0:1982:49	0/0:8,0:0:8:0,24,229:0:328:8	0/0:2,0:0:2:0,6,65:0:82:2	0/0:67,0:0:67:0,202,734:0:2637:67	0/0:53,0:0:53:0,160,546:0:2122:53	0/1:1,1:1:2:4,0,4:37:41:1	0/0:23,0:0:23:0,69,254:0:935:23	1/1:0,14:14:14:129,42,0:552:0:0	0/0:16,0:0:16:0,48,181:0:643:16	0/0:60,0:0:60:0,181,657:0:2431:60	0/0:62,0:0:62:0,187,743:0:2474:62	0/0:13,0:0:13:0,39,198:0:511:13	0/0:31,0:0:31:0,93,325:0:1241:31	0/0:40,0:0:40:0,120,399:0:1604:40	0/0:20,0:0:20:0,60,210:0:789:20	0/0:38,0:0:38:0,114,371:0:1554:38	1/1:6,33:33:39:310,70,0:1336:246:6	0/0:12,0:0:12:0,36,147:0:474:12	0/0:30,0:0:30:0,90,394:0:1214:30	1/1:0,8:8:8:86,24,0:328:0:0	0/0:20,0:0:20:0,60,474:0:781:20	0/0:20,0:0:20:0,60,249:0:803:20	0/1:24,23:23:47:141,0,106:896:902:24	0/1:24,18:18:42:55,0,116:730:959:24	0/1:23,18:18:41:125,0,110:699:923:23	0/0:26,0:0:26:0,78,247:0:1052:26	0/0:37,0:0:37:0,111,411:0:1470:37	0/0:30,0:0:30:0,90,321:0:1212:30	0/0:35,0:0:35:0,105,424:0:1409:35	0/0:9,0:0:9:0,27,176:0:355:9	0/1:7,8:8:15:93,0,38:301:283:7	0/0:41,0:0:41:0,123,412:0:1617:41	0/1:21,26:26:47:125,0,80:1043:835:21	0/0:16,0:0:16:0,48,193:0:620:16	0/1:26,13:13:39:36,0,110:533:1022:26	0/0:28,0:0:28:0,84,284:0:1123:28	0/0:66,0:0:66:0,199,733:0:2642:66	0/1:9,3:3:12:30,0,69:123:338:9	0/0:1,0:0:1:0,3,10:0:41:1	0/0:32,0:0:32:0,96,372:0:1253:32	0/0:6,0:0:6:0,18,72:0:242:6	0/0:25,0:0:25:0,75,211:0:1025:25	0/0:30,0:0:30:0,90,372:0:1164:30	0/0:21,0:0:21:0,63,428:0:840:21	0/0:24,0:0:24:0,72,315:0:972:24	./.:.:.:.:.:.:.:.	0/0:19,0:0:19:0,57,198:0:771:19	0/0:53,0:0:53:0,160,599:0:2116:53	0/0:28,0:0:28:0,84,367:0:1112:28	0/0:66,0:0:66:0,199,721:0:2657:66	0/0:35,0:0:35:0,105,382:0:1409:35	0/0:24,0:0:24:0,72,288:0:963:24	0/1:3,5:5:8:36,0,3:205:119:3	0/0:9,0:0:9:0,27,94:0:365:9	0/0:37,0:0:37:0,111,423:0:1492:37	0/0:14,0:0:14:0,42,192:0:551:14	0/0:116,0:0:116:0,349,1218:0:4617:116	0/0:48,0:0:48:0,144,556:0:1931:48	0/0:26,0:0:26:0,78,309:0:1054:26	0/0:7,0:0:7:0,21,79:0:273:7	0/0:32,0:0:32:0,96,358:0:1308:32	0/0:7,0:0:7:0,21,57:0:275:7	0/0:37,0:0:37:0,111,331:0:1468:37	0/0:1,0:0:1:0,3,31:0:41:1	0/1:9,4:4:13:88,0,138:137:369:9	0/0:38,0:0:38:0,114,310:0:1503:38	0/0:38,0:0:38:0,114,336:0:1520:38	0/0:61,0:0:61:0,184,711:0:2445:61	0/1:24,11:11:35:5,0,139:424:950:24	./.:.:.:.:.:.:.:.	0/0:14,0:0:14:0,42,136:0:555:14	0/0:18,0:0:18:0,54,217:0:729:18	0/0:10,0:0:10:0,30,127:0:406:10	0/0:15,0:0:15:0,45,219:0:589:15	0/1:16,14:14:30:104,0,100:559:656:16	0/0:45,0:0:45:0,135,398:0:1771:45	0/0:18,0:0:18:0,54,219:0:734:18	0/0:35,0:0:35:0,105,345:0:1423:35	0/0:70,0:0:70:0,211,799:0:2780:70	0/0:17,0:0:17:0,51,258:0:693:17	0/0:80,0:0:80:0,241,857:0:3228:80	0/0:13,0:0:13:0,39,117:0:524:13	1/1:0,30:30:30:350,90,0:1206:0:0	0/1:4,5:5:9:37,0,56:183:155:4	0/0:61,0:0:61:0,184,606:0:2386:61	0/0:12,0:0:12:0,36,104:0:444:12	0/0:22,0:0:22:0,66,260:0:862:22	0/0:18,0:0:18:0,54,207:0:712:18	./.:.:.:.:.:.:.:.	0/0:46,0:0:46:0,138,544:0:1825:46	0/0:18,0:0:18:0,54,343:0:720:18	0/0:57,0:0:57:0,172,579:0:2293:57	0/0:12,0:0:12:0,36,187:0:483:12	0/0:11,0:0:11:0,33,89:0:447:11	0/0:5,0:0:5:0,15,39:0:201:5	0/0:15,0:0:15:0,45,163:0:611:15	0/0:27,0:0:27:0,81,338:0:1084:27	0/0:14,0:0:14:0,42,128:0:557:14	0/0:29,0:0:29:0,87,296:0:1131:29	0/0:26,0:0:26:0,78,301:0:1050:26	1/1:0,67:67:67:770,202,0:2683:0:0	0/0:27,0:0:27:0,81,275:0:1081:27	0/0:12,0:0:12:0,36,107:0:443:12	0/0:41,0:0:41:0,123,458:0:1653:41	0/0:32,0:0:32:0,96,282:0:1308:32	0/0:9,0:0:9:0,27,105:0:369:9	0/0:22,0:0:22:0,66,411:0:885:22
29380886	948561	29380886_948561	C	T	601542	.	AB=0.463091;ABP=311.417;AC=126;AF=0.587199;AN=222;AO=35778;CIGAR=1X;DP=254471;DPB=99506;DPRA=0.869777;EPP=5478.24;EPPR=2767.72;GTI=28;LEN=1;MEANALT=1.00984;MQM=14.7104;MQMR=11.2561;NS=2112;NUMALT=1;ODDS=0.000734326;PAIRED=0.779082;PAIREDR=0.878537;PAO=0;PQA=0;PQR=0;PRO=0;PROBE=SNP|RAPIDGENOMICS_3404_26962||SNP|RAPIDGENOMICS_3404_26963||SNP|RAPIDGENOMICS_3404_26964||SNP|RAPIDGENOMICS_3404_26965;QA=1419377;QR=1548287;RO=38662;RPL=13981;RPP=3710.73;RPPR=2405.3;RPR=21797;RUN=1;SAF=21581;SAP=3312.2;SAR=14197;SRF=22118;SRP=1748.04;SRR=16544;TYPE=snp;technology.illumina=1	GT:AD:AO:DP:PL:QA:QR:RO	0/1:29,24:24:53:64,0,129:948:1189:29	0/1:18,6:6:24:83,0,118:246:717:18	0/0:32,0:0:32:0,96,334:0:1286:32	0/0:145,2:2:147:0,425,1299:59:5826:145	1/1:0,22:22:22:482,66,0:868:0:0	0/0:76,22:22:98:0,39,419:893:3069:76	0/1:7,9:9:16:171,0,158:351:283:7	0/1:5,1:1:6:14,0,19:37:201:5	0/1:28,43:43:71:354,0,120:1750:1122:28	0/1:31,31:31:62:192,0,81:1250:1254:31	0/1:12,4:4:16:11,0,58:164:470:12	0/1:29,28:28:57:282,0,99:1099:1164:29	0/0:134,0:0:134:0,403,1172:0:5406:134	1/1:0,56:56:56:620,169,0:2226:0:0	0/1:83,67:67:150:405,0,358:2739:3351:83	1/1:0,126:126:126:1314,379,0:5081:0:0	1/1:0,43:43:43:866,129,0:1726:0:0	1/1:0,62:62:62:936,187,0:2503:0:0	0/1:44,29:29:73:201,0,211:1176:1738:44	1/1:0,41:41:41:405,123,0:1647:0:0	1/1:0,98:98:98:1009,295,0:3907:0:0	0/1:54,25:25:79:32,0,252:1007:2177:54	1/1:0,30:30:30:373,90,0:1221:0:0	1/1:0,82:82:82:970,247,0:3245:0:0	0/1:18,26:26:44:223,0,40:1041:738:18	1/1:0,73:73:74:1706,220,0:2910:0:0	0/1:57,51:51:108:262,0,196:2042:2300:57	0/0:95,28:28:123:0,48,646:1129:3816:95	0/0:153,0:0:153:0,461,1453:0:6176:153	0/0:77,0:0:77:0,232,814:0:3085:77	0/1:33,18:18:51:72,0,122:722:1345:33	0/0:51,20:20:71:0,2,339:816:2044:51	1/1:0,96:96:96:1013,289,0:3863:0:0	0/0:45,5:5:50:0,92,369:205:1783:45	1/1:0,20:20:20:200,60,0:802:0:0	0/0:19,3:3:22:0,3,405:119:779:19	0/1:37,31:31:68:161,0,141:1262:1468:37	0/1:37,33:33:70:91,0,178:1321:1505:37	0/1:24,34:34:58:160,0,65:1367:972:24	0/1:43,41:41:84:79,0,196:1657:1737:43	1/1:0,67:67:67:836,202,0:2714:0:0	0/1:43,57:57:100:288,0,159:2285:1711:43	0/1:70,91:91:161:480,0,226:3625:2823:70	1/1:0,13:13:13:120,39,0:521:0:0	0/1:33,29:29:62:104,0,152:1124:1323:33	0/0:31,7:7:38:0,57,249:283:1254:31	0/1:67,40:40:107:104,0,395:1619:2700:67	1/1:0,109:109:109:1644,328,0:4362:0:0	0/1:29,48:48:77:740,0,365:1918:1159:29	1/1:0,79:79:79:864,238,0:3177:0:0	1/1:0,7:7:7:50,21,0:283:0:0	1/1:0,82:82:82:1162,247,0:3277:0:0	1/1:0,127:127:127:1312,382,0:5133:0:0	1/1:0,75:75:75:873,226,0:3003:0:0	0/1:59,38:38:97:277,0,265:1515:2372:59	0/1:59,63:63:122:452,0,223:2554:2358:59	1/1:0,80:80:80:807,241,0:3237:0:0	0/1:43,18:18:61:1,0,225:696:1714:43	0/1:14,22:22:36:350,0,20:888:574:14	1/1:0,34:34:34:362,102,0:1369:0:0	0/1:30,24:24:54:137,0,89:984:1189:30	0/1:78,66:66:144:371,0,371:2622:3065:78	1/1:0,86:86:86:979,259,0:3463:0:0	1/1:0,74:74:74:721,223,0:2988:0:0	1/1:0,25:25:25:297,75,0:994:0:0	0/1:37,12:12:49:4,0,175:492:1479:37	0/1:17,8:8:25:65,0,97:328:661:17	0/0:48,0:0:48:0,144,502:0:1931:48	./.:.:.:.:.:.:.:.	0/1:4,6:6:10:132,0,93:223:164:4	0/1:60,44:44:110:152,0,286:1788:2414:60	0/1:28,22:22:50:43,0,127:902:1117:28	0/1:88,36:36:124:14,0,518:1462:3546:88	0/1:42,92:92:135:475,0,29:3702:1718:42	0/0:6,0:0:6:0,18,51:0:242:6	1/1:0,69:69:69:815,208,0:2717:0:0	0/0:27,0:0:27:0,81,321:0:1069:27	1/1:0,29:29:29:404,87,0:1169:0:0	1/1:0,39:39:39:633,117,0:1570:0:0	0/0:121,0:0:121:0,364,1187:0:4802:121	1/1:0,190:190:190:1904,572,0:7690:0:0	1/1:0,35:35:35:611,105,0:1373:0:0	0/1:34,27:27:61:74,0,286:1064:1355:34	0/1:60,53:53:113:177,0,265:2148:2437:60	1/1:0,79:79:79:931,238,0:3113:0:0	0/1:110,95:95:205:423,0,293:3879:4411:110	1/1:4,11:11:15:52,14,0:451:164:4	0/0:114,0:0:114:0,343,1276:0:4628:114	0/0:45,0:0:45:0,135,655:0:1776:45	0/0:125,0:0:125:0,376,1315:0:5050:125	1/1:0,53:53:53:661,160,0:2147:0:0	0/1:37,41:41:78:162,0,81:1652:1441:37	0/1:53,43:43:96:114,0,312:1747:2134:53	0/0:19,0:0:19:0,57,165:0:753:19	0/0:54,10:10:64:0,94,418:402:2194:54	1/1:0,46:46:46:546,138,0:1824:0:0	1/1:0,101:101:101:1063,304,0:4048:0:0	0/0:36,0:0:36:0,108,420:0:1443:36	1/1:0,34:34:34:329,102,0:1373:0:0	0/0:23,6:6:29:0,17,257:238:926:23	1/1:0,23:23:23:273,69,0:939:0:0	0/1:20,31:31:51:273,0,85:1271:775:20	1/1:13,39:39:52:360,62,0:1542:533:13	1/1:8,40:40:48:319,21,0:1632:314:8	1/1:0,88:88:88:854,265,0:3521:0:0	0/0:170,0:0:170:0,512,1542:0:6856:170	0/0:59,0:0:59:0,178,572:0:2376:59	0/0:91,0:0:91:0,274,1066:0:3630:91	0/0:29,4:4:33:0,70,265:160:1158:29	1/1:10,25:25:35:187,10,0:1013:406:10	0/1:9,2:2:11:3,0,105:73:365:9	0/1:19,34:34:53:443,0,258:1344:766:19
29380887	356219	29380887_356219	G	T	37762.3	.	AB=0.473239;ABP=27.9982;AC=33;AF=0.116099;AN=222;AO=3383;CIGAR=1X;DP=145529;DPB=67464;DPRA=0.916693;EPP=24.9786;EPPR=876.328;GTI=67;LEN=1;MEANALT=1.00829;MQM=13.5944;MQMR=11.7004;NS=2112;NUMALT=1;ODDS=0.0675856;PAIRED=0.839492;PAIREDR=0.874635;PAO=0;PQA=0;PQR=0;PRO=0;PROBE=SNP|RAPIDGENOMICS_3404_27248||SNP|RAPIDGENOMICS_3404_27249||SNP|RAPIDGENOMICS_3404_27250||SNP|RAPIDGENOMICS_3404_27251;QA=130052;QR=2456898;RO=61245;RPL=1859;RPP=75.045;RPPR=636.513;RPR=1524;RUN=1;SAF=1568;SAP=42.1706;SAR=1815;SRF=30629;SRP=3.01629;SRR=30616;TYPE=snp;technology.illumina=1	GT:AD:AO:DP:PL:QA:QR:RO	0/0:51,0:0:51:0,154,535:0:2070:51	0/0:40,0:0:40:0,120,354:0:1618:40	0/0:10,0:0:10:0,30,98:0:406:10	0/0:87,0:0:87:0,262,877:0:3479:87	0/1:5,5:5:10:13,0,43:188:186:5	0/0:56,0:0:56:0,169,530:0:2266:56	0/0:16,0:0:16:0,48,308:0:596:16	0/0:22,0:0:22:0,66,258:0:884:22	0/0:50,0:0:50:0,151,518:0:2033:50	0/1:41,49:49:90:178,0,205:1928:1659:41	0/0:8,0:0:8:0,24,109:0:328:8	0/1:28,30:30:58:127,0,70:1159:1121:28	0/0:21,0:0:21:0,63,203:0:843:21	0/0:16,0:0:16:0,48,194:0:635:16	0/1:19,31:31:50:207,0,29:1245:739:19	0/0:65,0:0:65:0,196,677:0:2626:65	0/1:12,4:4:16:60,0,208:146:479:12	0/1:43,57:57:100:236,0,118:2236:1741:43	0/0:33,0:0:33:0,99,430:0:1308:33	0/0:44,0:0:44:0,132,421:0:1796:44	0/0:47,15:15:62:0,35,314:581:1842:47	0/0:80,0:0:80:0,241,837:0:3229:80	0/0:22,4:4:26:0,47,173:164:894:22	0/1:39,42:42:81:155,0,146:1661:1512:39	0/0:20,0:0:20:0,60,174:0:816:20	0/0:46,0:0:46:0,138,1023:0:1837:46	0/0:53,0:0:53:0,160,575:0:2074:53	0/0:96,0:0:96:0,289,1087:0:3854:96	0/0:91,0:0:91:0,274,919:0:3680:91	0/0:17,0:0:17:0,51,176:0:669:17	0/0:6,0:0:6:0,18,72:0:246:6	0/1:8,17:17:25:102,0,5:647:319:8	0/1:44,44:44:88:125,0,263:1753:1752:44	0/0:22,0:0:22:0,66,281:0:898:22	1/1:6,26:26:32:146,3,0:1046:246:6	0/0:18,0:0:18:0,54,414:0:730:18	0/1:12,17:17:29:85,0,29:685:473:12	0/0:29,0:0:29:0,87,295:0:1163:29	0/0:15,0:0:15:0,45,182:0:589:15	0/0:48,0:0:48:0,144,418:0:1826:48	0/0:72,0:0:72:0,217,660:0:2895:72	0/0:40,0:0:40:0,120,371:0:1580:40	0/0:117,0:0:117:0,352,1078:0:4696:117	0/0:28,0:0:28:0,84,264:0:1134:28	0/0:53,0:0:53:0,160,607:0:2087:53	0/0:24,0:0:24:0,72,248:0:967:24	0/0:74,0:0:74:0,223,815:0:3004:74	0/0:54,0:0:54:0,163,489:0:2187:54	0/0:36,0:0:36:0,108,792:0:1463:36	0/0:60,0:0:60:0,181,561:0:2439:60	./.:.:.:.:.:.:.:.	0/1:22,15:15:37:59,0,94:561:860:22	0/0:107,0:0:107:0,322,1019:0:4263:107	0/0:40,0:0:40:0,120,548:0:1582:40	0/0:34,0:0:34:0,102,440:0:1373:34	0/0:74,0:0:74:0,223,871:0:2973:74	0/0:56,0:0:56:0,169,594:0:2261:56	0/0:20,0:0:20:0,60,206:0:808:20	0/0:8,0:0:8:0,24,93:0:301:8	0/0:18,0:0:18:0,54,182:0:729:18	0/0:51,0:0:51:0,154,467:0:2018:51	0/1:103,32:32:135:36,0,695:1274:4188:103	0/0:71,0:0:71:0,214,673:0:2845:71	0/1:19,14:14:33:44,0,123:548:775:19	0/0:26,0:0:26:0,78,246:0:1062:26	0/0:28,0:0:28:0,84,277:0:1113:28	0/0:35,0:0:35:0,105,392:0:1363:35	1/1:0,24:24:24:246,72,0:960:0:0	0/1:8,4:4:12:47,0,97:164:311:8	0/0:15,0:0:15:0,45,323:0:584:15	0/0:68,0:0:68:0,205,614:0:2721:68	0/1:14,11:11:25:31,0,55:428:537:14	0/0:78,0:0:78:0,235,746:0:3066:78	0/0:50,0:0:50:0,151,497:0:1960:50	0/0:8,0:0:8:0,24,66:0:324:8	0/0:45,0:0:45:0,135,473:0:1833:45	0/0:34,0:0:34:0,102,372:0:1331:34	0/0:16,0:0:16:0,48,169:0:644:16	0/1:7,7:7:14:41,0,55:283:283:7	0/0:46,0:0:46:0,138,508:0:1843:46	0/0:137,0:0:137:0,412,1487:0:5485:137	0/0:51,0:0:51:0,154,524:0:2039:51	0/1:15,24:24:39:121,0,55:907:570:15	0/1:38,19:19:57:23,0,271:758:1532:38	0/0:88,0:0:88:0,265,1100:0:3573:88	0/0:63,0:0:63:0,190,608:0:2543:63	1/1:0,15:15:15:131,45,0:560:0:0	0/0:100,0:0:100:0,301,923:0:4046:100	0/1:5,4:4:9:11,0,34:158:205:5	0/0:65,0:0:65:0,196,695:0:2595:65	0/0:53,0:0:53:0,160,535:0:2093:53	0/1:32,28:28:60:114,0,132:1107:1286:32	0/0:35,0:0:35:0,105,337:0:1395:35	0/0:7,0:0:7:0,21,62:0:273:7	0/0:66,0:0:66:0,199,680:0:2588:66	0/1:16,10:10:26:32,0,52:398:656:16	0/0:41,0:0:41:0,123,384:0:1661:41	0/0:21,0:0:21:0,63,212:0:839:21	0/0:23,0:0:23:0,69,185:0:939:23	0/1:5,5:5:10:31,0,11:205:201:5	0/0:45,0:0:45:0,135,385:0:1829:45	1/1:2,19:19:21:165,48,0:740:69:2	0/0:46,0:0:46:0,138,529:0:1817:46	0/0:45,0:0:45:0,135,405:0:1797:45	0/0:52,0:0:52:0,157,572:0:2055:52	0/0:78,0:0:78:0,235,861:0:3130:78	0/0:32,0:0:32:0,96,350:0:1276:32	0/0:14,0:0:14:0,42,151:0:546:14	0/1:7,8:8:15:59,0,19:292:287:7	0/0:62,0:0:62:0,187,577:0:2512:62	0/0:32,0:0:32:0,96,414:0:1277:32	1/1:0,21:21:21:460,63,0:831:0:0
29380887	882779	29380887_882779	T	C	108314	.	AB=0.490464;ABP=14.0684;AC=53;AF=0.292079;AN=220;AO=12159;CIGAR=1X;DP=179552;DPB=81570;DPRA=1.01111;EPP=671.69;EPPR=2285.76;GTI=89;LEN=1;MEANALT=1.00488;MQM=12.8735;MQMR=11.4109;NS=2112;NUMALT=1;ODDS=0.0244629;PAIRED=0.862077;PAIREDR=0.879932;PAO=0;PQA=0;PQR=0;PRO=0;PROBE=SNP|RAPIDGENOMICS_3404_27239;QA=482223;QR=2526346;RO=63464;RPL=5704;RPP=103.735;RPPR=610.031;RPR=6455;RUN=1;SAF=6596;SAP=193.581;SAR=5563;SRF=32506;SRP=85.0018;SRR=30958;TYPE=snp;technology.illumina=1	GT:AD:AO:DP:PL:QA:QR:RO	1/1:0,33:33:33:327,99,0:1326:0:0	0/0:11,0:0:11:0,33,97:0:443:11	0/0:2,0:0:2:0,6,15:0:78:2	0/0:81,0:0:81:0,244,715:0:3255:81	0/1:12,8:8:20:66,0,89:324:476:12	1/1:0,63:63:63:623,190,0:2571:0:0	0/0:12,0:0:12:0,36,256:0:461:12	./.:.:.:.:.:.:.:.	0/0:57,0:0:57:0,172,584:0:2304:57	0/1:28,19:19:47:38,0,121:771:1104:28	0/0:1,0:0:1:0,3,12:0:41:1	1/1:22,63:63:85:343,29,0:2539:893:22	0/0:45,0:0:45:0,135,373:0:1825:45	0/0:19,0:0:19:0,57,150:0:771:19	0/1:21,29:29:50:147,0,47:1176:844:21	0/1:45,44:44:89:109,0,180:1800:1816:45	0/0:14,0:0:14:0,42,273:0:537:14	0/0:56,0:0:56:0,169,588:0:2233:56	0/1:23,21:21:44:46,0,109:857:908:23	0/1:34,33:33:67:117,0,123:1326:1390:34	0/1:31,61:61:92:495,0,53:2394:1255:31	0/1:57,31:31:88:70,0,210:1226:2290:57	1/1:11,22:22:33:140,18,0:872:443:11	0/0:149,0:0:149:0,449,1548:0:6038:149	0/1:16,24:24:40:120,0,43:962:635:16	0/1:15,45:45:60:665,0,138:1795:586:15	1/1:0,83:83:83:948,250,0:3344:0:0	0/1:50,40:40:90:176,0,148:1619:1986:50	0/0:98,0:0:98:0,295,1030:0:3892:98	0/0:65,0:0:65:0,196,644:0:2615:65	0/0:23,0:0:23:0,69,346:0:896:23	0/1:4,6:6:10:38,0,4:242:164:4	0/0:159,0:0:159:0,479,1502:0:6378:159	0/0:23,0:0:23:0,69,267:0:931:23	0/0:22,11:11:33:0,4,123:438:894:22	0/0:14,0:0:14:0,42,114:0:570:14	0/0:45,0:0:45:0,135,477:0:1782:45	0/1:19,13:13:32:42,0,125:514:733:19	0/0:41,0:0:41:0,123,502:0:1631:41	0/0:73,0:0:73:0,220,744:0:2836:73	0/0:72,0:0:72:0,217,757:0:2880:72	0/0:61,0:0:61:0,184,605:0:2444:61	0/0:93,0:0:93:0,280,912:0:3677:93	0/0:13,0:0:13:0,39,195:0:519:13	0/0:131,0:0:131:0,394,1229:0:5214:131	0/1:15,17:17:32:68,0,77:688:615:15	0/1:48,27:27:75:51,0,187:1071:1903:48	0/1:26,37:37:63:310,0,52:1443:1041:26	0/1:20,13:13:33:66,0,283:521:750:20	0/1:60,34:34:94:109,0,226:1331:2367:60	0/0:31,0:0:31:0,93,309:0:1249:31	0/1:48,42:42:90:163,0,222:1688:1938:48	0/1:52,39:39:91:159,0,218:1573:2081:52	0/0:45,1:1:46:0,98,683:41:1772:45	1/1:0,37:37:37:368,111,0:1491:0:0	0/0:65,0:0:65:0,196,692:0:2540:65	0/0:49,17:17:66:0,17,327:697:1979:49	0/1:17,15:15:32:35,0,151:570:666:17	1/1:6,16:16:22:73,12,0:639:242:6	0/0:14,0:0:14:0,42,168:0:574:14	0/1:22,17:17:39:172,0,86:697:882:22	0/0:252,0:0:252:0,759,2627:0:9921:252	0/1:46,39:39:85:137,0,253:1521:1857:46	0/0:49,0:0:49:0,148,503:0:1968:49	0/0:55,0:0:55:0,166,552:0:2195:55	0/1:12,4:4:16:28,0,54:160:488:12	0/0:59,0:0:59:0,178,562:0:2361:59	0/0:38,0:0:38:0,114,367:0:1524:38	0/0:11,0:0:11:0,33,104:0:447:11	0/1:4,7:7:11:113,0,55:283:150:4	0/1:37,25:25:62:53,0,193:1017:1487:37	0/0:62,0:0:62:0,187,627:0:2469:62	0/0:104,0:0:104:0,313,1006:0:4164:104	0/0:63,0:0:63:0,190,690:0:2443:63	0/0:8,0:0:8:0,24,98:0:301:8	0/0:46,0:0:46:0,138,507:0:1820:46	0/0:34,0:0:34:0,102,322:0:1390:34	0/0:19,0:0:19:0,57,210:0:771:19	0/0:17,9:9:26:0,3,110:360:675:17	0/0:46,0:0:46:0,138,472:0:1848:46	0/0:102,0:0:102:0,307,1077:0:4043:102	0/0:47,0:0:47:0,141,475:0:1882:47	0/0:34,0:0:34:0,102,310:0:1328:34	0/0:57,0:0:57:0,172,661:0:2295:57	0/0:49,4:4:53:0,126,463:164:1984:49	0/0:99,0:0:99:0,298,1067:0:3980:99	0/0:26,0:0:26:0,78,246:0:1028:26	0/1:65,30:30:95:32,0,263:1218:2609:65	0/0:24,0:0:24:0,72,307:0:967:24	1/1:0,55:55:55:626,166,0:2243:0:0	1/1:16,47:47:63:243,27,0:1887:656:16	0/0:57,0:0:57:0,172,591:0:2229:57	0/1:28,20:20:48:25,0,114:816:1139:28	./.:.:.:.:.:.:.:.	0/0:93,0:0:93:0,280,979:0:3729:93	0/1:24,12:12:36:70,0,141:474:950:24	0/0:89,0:0:89:0,268,879:0:3577:89	1/1:0,10:10:10:87,30,0:406:0:0	0/0:12,5:5:17:0,5,48:195:479:12	0/0:15,0:0:15:0,45,177:0:584:15	1/1:0,25:25:25:232,75,0:1025:0:0	0/0:44,0:0:44:0,132,371:0:1761:44	1/1:1,31:31:32:270,63,0:1223:41:1	0/0:42,0:0:42:0,126,400:0:1680:42	0/0:21,0:0:21:0,63,232:0:852:21	0/0:130,0:0:130:0,391,1390:0:5263:130	0/0:59,0:0:59:0,178,537:0:2375:59	0/0:27,0:0:27:0,81,290:0:1040:27	0/0:13,0:0:13:0,39,176:0:517:13	0/0:29,4:4:33:0,33,214:164:1138:29	0/0:9,0:0:9:0,27,81:0:356:9	0/0:22,0:0:22:0,66,535:0:863:22
29380887	882818	29380887_882818	T	A	97487.8	.	AB=0.479487;ABP=48.6224;AC=52;AF=0.293808;AN=218;AO=10885;CIGAR=1X;DP=161252;DPB=71207;DPRA=0.989978;EPP=518.189;EPPR=1261.66;GTI=101;LEN=1;MEANALT=1.00366;MQM=12.8009;MQMR=11.3688;NS=2112;NUMALT=1;ODDS=0.0112519;PAIRED=0.864492;PAIREDR=0.88564;PAO=0;PQA=0;PQR=0;PRO=0;PROBE=SNP|RAPIDGENOMICS_3404_27239;QA=434253;QR=2240887;RO=55719;RPL=4357;RPP=943.265;RPPR=11135.1;RPR=6528;RUN=1;SAF=6996;SAP=1928.8;SAR=3889;SRF=33317;SRP=4646.01;SRR=22402;TYPE=snp;technology.illumina=1	GT:AD:AO:DP:PL:QA:QR:RO	1/1:0,33:33:33:329,99,0:1329:0:0	0/0:16,0:0:16:0,48,147:0:648:16	./.:.:.:.:.:.:.:.	0/0:73,0:0:73:0,220,631:0:2897:73	0/1:9,9:9:18:78,0,99:361:355:9	1/1:0,48:48:48:495,144,0:1908:0:0	0/0:13,0:0:13:0,39,276:0:529:13	./.:.:.:.:.:.:.:.	0/0:57,0:0:57:0,172,542:0:2337:57	0/1:20,24:24:44:94,0,54:976:820:20	./.:.:.:.:.:.:.:.	0/1:21,41:41:62:179,0,20:1662:847:21	0/0:35,0:0:35:0,105,313:0:1414:35	0/0:23,0:0:23:0,69,208:0:935:23	0/1:14,22:22:36:121,0,32:875:574:14	0/1:51,32:32:83:26,0,225:1312:2046:51	0/0:15,0:0:15:0,45,310:0:596:15	0/0:71,0:0:71:0,214,795:0:2845:71	0/1:21,19:19:40:40,0,116:756:834:21	0/1:28,33:33:61:135,0,56:1327:1110:28	0/1:28,53:53:81:470,0,76:2165:1122:28	0/1:38,34:34:72:119,0,97:1390:1518:38	1/1:3,20:20:23:185,44,0:816:119:3	0/0:120,0:0:120:0,361,1263:0:4876:120	0/1:28,10:10:38:7,0,181:406:1125:28	0/1:15,44:44:59:718,0,118:1780:611:15	1/1:0,73:73:73:855,220,0:2937:0:0	0/1:66,38:38:104:103,0,202:1528:2698:66	0/0:49,0:0:49:0,148,571:0:2001:49	0/0:65,0:0:65:0,196,611:0:2567:65	0/0:19,0:0:19:0,57,298:0:726:19	0/1:5,7:7:12:59,0,3:283:205:5	0/0:145,0:0:145:0,436,1434:0:5873:145	0/0:17,0:0:17:0,51,179:0:693:17	0/1:21,14:14:35:13,0,84:566:845:21	0/0:13,0:0:13:0,39,105:0:524:13	0/0:38,0:0:38:0,114,421:0:1531:38	0/1:24,13:13:37:36,0,161:513:968:24	0/0:40,0:0:40:0,120,493:0:1604:40	0/0:52,0:0:52:0,157,532:0:2102:52	0/0:63,0:0:63:0,190,705:0:2527:63	0/0:56,0:0:56:0,169,571:0:2271:56	0/0:86,0:0:86:0,259,833:0:3451:86	0/0:9,0:0:9:0,27,79:0:297:9	0/0:114,0:0:114:0,343,1054:0:4599:114	0/1:8,12:12:20:63,0,21:483:315:8	0/1:40,23:23:63:63,0,165:931:1619:40	0/1:27,34:34:61:230,0,93:1358:1072:27	0/1:20,12:12:32:61,0,285:478:789:20	0/1:53,25:25:78:90,0,218:1008:2124:53	0/0:26,0:0:26:0,78,268:0:1035:26	0/1:51,39:39:90:139,0,267:1582:2078:51	0/1:38,28:28:66:109,0,185:1139:1545:38	0/0:46,1:1:47:0,101,702:41:1819:46	1/1:0,37:37:37:371,111,0:1491:0:0	0/0:62,0:0:62:0,187,664:0:2483:62	0/0:48,18:18:66:0,12,333:738:1947:48	0/1:21,16:16:37:33,0,189:656:823:21	0/1:10,14:14:24:40,0,83:543:402:10	0/0:15,0:0:15:0,45,172:0:593:15	0/1:20,22:22:42:176,0,62:894:793:20	0/0:248,0:0:248:0,747,2589:0:9968:248	0/1:29,31:31:60:130,0,177:1249:1189:29	0/0:33,0:0:33:0,99,332:0:1345:33	0/0:49,0:0:49:0,148,507:0:1974:49	0/0:13,2:2:15:0,26,94:82:533:13	0/0:45,0:0:45:0,135,446:0:1793:45	0/0:37,0:0:37:0,111,326:0:1509:37	0/0:11,0:0:11:0,33,104:0:451:11	0/1:4,5:5:9:86,0,22:191:141:4	0/1:28,20:20:48:53,0,150:816:1140:28	0/0:56,0:0:56:0,169,605:0:2245:56	0/0:98,0:0:98:0,295,998:0:3950:98	0/0:56,0:0:56:0,169,619:0:2249:56	0/0:7,0:0:7:0,21,78:0:283:7	0/0:54,0:0:54:0,163,566:0:2182:54	0/0:29,0:0:29:0,87,297:0:1158:29	0/0:13,0:0:13:0,39,120:0:529:13	0/0:13,5:5:18:0,15,124:196:520:13	0/0:28,0:0:28:0,84,280:0:1140:28	0/0:90,0:0:90:0,271,924:0:3626:90	0/0:44,0:0:44:0,132,491:0:1796:44	0/0:22,0:0:22:0,66,204:0:870:22	0/0:54,0:0:54:0,163,636:0:2202:54	0/0:37,0:0:37:0,111,398:0:1501:37	0/0:94,0:0:94:0,283,1073:0:3823:94	0/0:17,0:0:17:0,51,176:0:693:17	0/1:53,38:38:91:129,0,167:1541:2164:53	0/0:21,0:0:21:0,63,284:0:844:21	1/1:0,37:37:37:483,111,0:1493:0:0	1/1:14,42:42:56:212,25,0:1700:574:14	0/0:50,0:0:50:0,151,531:0:2012:50	0/0:25,13:13:38:0,2,117:533:999:25	0/0:1,0:0:1:0,3,8:0:32:1	0/0:67,0:0:67:0,202,664:0:2713:67	0/1:23,14:14:37:69,0,148:570:918:23	0/0:71,0:0:71:0,214,737:0:2903:71	1/1:0,12:12:12:105,36,0:488:0:0	0/1:10,10:10:20:26,0,20:406:370:10	0/0:12,0:0:12:0,36,105:0:484:12	1/1:0,15:15:15:146,45,0:615:0:0	0/0:31,0:0:31:0,93,269:0:1258:31	1/1:1,19:19:20:134,27,0:775:41:1	0/0:31,0:0:32:0,93,282:0:1254:31	0/0:13,0:0:13:0,39,143:0:514:13	0/0:89,0:0:89:0,268,1038:0:3616:89	0/0:57,0:0:57:0,172,493:0:2268:57	0/0:22,0:0:22:0,66,239:0:861:22	0/0:12,0:0:12:0,36,134:0:488:12	0/1:21,8:8:29:44,0,121:328:843:21	0/0:10,0:0:10:0,30,86:0:410:10	0/0:17,0:0:17:0,51,363:0:697:17
29380887	882842	29380887_882842	G	A	84581.8	.	AB=0.486244;ABP=20.2161;AC=52;AF=0.298762;AN=218;AO=9812;CIGAR=1X;DP=139884;DPB=60354;DPRA=1.00966;EPP=420.812;EPPR=1075.4;GTI=111;LEN=1;MEANALT=1.01462;MQM=12.7688;MQMR=11.3022;NS=2112;NUMALT=1;ODDS=0.00430787;PAIRED=0.865573;PAIREDR=0.895417;PAO=0;PQA=0;PQR=0;PRO=0;PROBE=SNP|RAPIDGENOMICS_3404_27239;QA=385781;QR=1877348;RO=47082;RPL=3512;RPP=1723.22;RPPR=14737.8;RPR=6300;RUN=1;SAF=6851;SAP=3351.86;SAR=2961;SRF=30670;SRP=9378.99;SRR=16412;TYPE=snp;technology.illumina=1	GT:AD:AO:DP:PL:QA:QR:RO	1/1:0,23:23:23:212,69,0:939:0:0	0/0:12,0:0:12:0,36,107:0:488:12	./.:.:.:.:.:.:.:.	0/0:44,0:0:44:0,132,395:0:1787:44	0/1:8,7:7:15:42,0,97:287:311:8	1/1:0,39:39:39:419,117,0:1595:0:0	0/0:9,0:0:9:0,27,151:0:343:9	./.:.:.:.:.:.:.:.	0/0:40,0:0:40:0,120,370:0:1606:40	0/1:21,18:18:39:51,0,76:706:845:21	./.:.:.:.:.:.:.:.	1/1:10,31:31:41:182,32,0:1228:410:10	0/0:31,0:0:31:0,93,282:0:1241:31	0/0:22,0:0:22:0,66,195:0:866:22	0/1:10,15:15:25:95,0,26:586:396:10	0/0:50,25:25:75:0,6,226:981:2019:50	0/0:15,0:0:15:0,45,327:0:580:15	0/0:60,0:0:60:0,181,669:0:2403:60	0/1:15,25:25:40:90,0,51:1016:585:15	0/1:20,29:29:49:136,0,27:1105:820:20	0/1:23,42:42:65:397,0,76:1680:918:23	0/1:28,26:26:54:78,0,69:1066:1111:28	1/1:3,27:27:30:293,65,0:1083:123:3	0/0:90,0:0:90:0,271,960:0:3645:90	0/1:20,7:7:27:18,0,121:265:820:20	0/1:14,34:34:48:561,0,87:1355:566:14	1/1:0,64:64:64:719,193,0:2542:0:0	0/1:69,36:36:105:52,0,228:1395:2744:69	0/0:49,0:0:49:0,148,527:0:1933:49	0/0:45,0:0:45:0,135,427:0:1819:45	0/0:12,0:0:12:0,36,204:0:474:12	0/1:6,4:4:10:21,0,16:164:242:6	0/0:118,0:0:118:0,355,1207:0:4739:118	0/0:17,0:0:17:0,51,179:0:689:17	0/0:22,12:12:34:0,4,97:492:875:22	0/0:8,0:0:8:0,24,67:0:320:8	0/0:24,0:0:24:0,72,301:0:963:24	0/1:23,8:8:31:13,0,165:320:923:23	0/0:34,0:0:34:0,102,419:0:1364:34	0/0:52,0:0:52:0,157,553:0:2080:52	0/0:54,0:0:54:0,163,603:0:2146:54	0/0:43,0:0:43:0,129,437:0:1729:43	0/0:76,0:0:76:0,229,728:0:3077:76	0/0:2,0:0:2:0,6,33:0:64:2	0/0:111,0:0:111:0,334,1045:0:4450:111	0/1:7,11:11:18:61,0,18:384:278:7	0/1:37,23:23:60:70,0,200:879:1487:37	0/1:24,27:27:51:153,0,115:1057:923:24	0/1:14,12:12:26:51,0,235:472:554:14	0/1:45,22:22:67:35,0,207:871:1804:45	0/0:16,0:0:16:0,48,171:0:647:16	0/1:35,26:26:61:100,0,195:1034:1423:35	0/1:27,25:25:52:126,0,124:1025:1082:27	0/0:43,0:0:43:0,129,605:0:1687:43	1/1:0,30:30:30:285,90,0:1213:0:0	0/0:67,0:0:67:0,202,674:0:2619:67	0/0:42,15:15:57:0,30,297:590:1646:42	0/1:12,20:20:32:88,0,84:780:480:12	0/1:10,13:13:23:36,0,86:515:393:10	0/0:14,0:0:14:0,42,121:0:542:14	0/1:13,21:21:34:194,0,21:857:507:13	0/0:214,0:0:214:0,644,2224:0:8510:214	0/1:24,36:36:60:198,0,57:1429:954:24	0/0:29,0:0:29:0,87,278:0:1173:29	0/0:30,0:0:30:0,90,326:0:1200:30	0/0:15,3:3:18:0,28,100:109:607:15	0/0:47,0:0:47:0,141,468:0:1911:47	0/0:33,0:0:33:0,99,332:0:1337:33	0/0:10,0:0:10:0,30,96:0:406:10	0/1:3,4:4:7:74,0,8:160:119:3	0/1:25,21:21:46:66,0,140:853:999:25	0/0:42,0:0:42:0,126,476:0:1691:42	0/0:92,0:0:92:0,277,943:0:3701:92	0/0:42,0:0:44:0,126,438:0:1678:42	0/0:7,0:0:7:0,21,78:0:283:7	0/0:41,0:0:41:0,123,454:0:1613:41	0/0:28,0:0:28:0,84,279:0:1129:28	0/0:8,0:0:8:0,24,82:0:315:8	0/0:10,6:6:16:0,1,62:242:402:10	0/0:21,0:0:21:0,63,184:0:857:21	0/0:85,0:0:85:0,256,926:0:3434:85	0/0:25,0:0:25:0,75,313:0:982:25	0/0:22,0:0:22:0,66,189:0:893:22	0/0:45,0:0:49:0,135,454:0:1780:45	0/0:33,0:0:33:0,99,320:0:1276:33	0/0:94,0:0:94:0,283,1069:0:3774:94	0/0:14,0:0:14:0,42,146:0:547:14	0/1:51,33:33:84:83,0,165:1305:2057:51	0/0:16,0:0:18:0,48,239:0:622:16	1/1:0,26:26:26:347,78,0:1028:0:0	1/1:14,43:43:57:243,29,0:1706:562:14	0/0:43,0:0:43:0,129,457:0:1710:43	0/1:19,13:13:32:16,0,89:513:771:19	0/0:1,0:0:1:0,3,8:0:41:1	0/0:54,0:0:54:0,163,525:0:2163:54	0/1:16,14:14:30:90,0,73:553:648:16	0/0:54,0:0:54:0,163,576:0:2152:54	1/1:0,12:12:12:105,36,0:488:0:0	1/1:6,10:10:16:42,4,0:406:246:6	0/0:15,0:0:15:0,45,139:0:589:15	1/1:0,13:13:13:132,39,0:515:0:0	0/0:25,0:0:25:0,75,246:0:1017:25	1/1:0,13:13:13:113,39,0:493:0:0	0/0:22,0:0:22:0,66,192:0:858:22	0/0:13,0:0:13:0,39,153:0:520:13	0/0:67,0:0:70:0,202,681:0:2692:67	0/0:62,0:0:62:0,187,547:0:2488:62	0/0:22,0:0:22:0,66,245:0:885:22	0/0:11,0:0:11:0,33,122:0:430:11	0/0:25,4:4:29:0,21,172:164:984:25	0/0:6,0:0:6:0,18,46:0:246:6	0/0:21,0:0:21:0,63,486:0:834:21
29380887	941591	29380887_941591	T	A	96228	.	AB=0.443672;ABP=260.606;AC=47;AF=0.290582;AN=218;AO=7500;CIGAR=1X;DP=112085;DPB=32768;DPRA=0.91741;EPP=1284.7;EPPR=8774.24;GTI=345;LEN=1;MEANALT=1.00243;MQM=16.4472;MQMR=11.7808;NS=2112;NUMALT=1;ODDS=0.00199096;PAIRED=0.6816;PAIREDR=0.893905;PAO=0;PQA=0;PQR=0;PRO=0;PROBE=SNP|RAPIDGENOMICS_3404_27238;QA=297967;QR=1034125;RO=26005;RPL=2697;RPP=1287.14;RPPR=8777.66;RPR=4803;RUN=1;SAF=7499;SAP=16280.4;SAR=1;SRF=26004;SRP=56463.5;SRR=1;TYPE=snp;technology.illumina=1	GT:AD:AO:DP:PL:QA:QR:RO	1/1:0,8:8:8:110,24,0:315:0:0	0/1:2,3:3:5:7,0,0:123:73:2	0/0:12,0:0:12:0,36,106:0:476:12	0/0:41,0:0:41:0,123,322:0:1638:41	0/0:13,2:2:15:0,31,152:82:501:13	1/1:0,23:23:23:267,69,0:886:0:0	0/0:16,0:0:16:0,48,270:0:648:16	0/0:6,0:0:6:0,18,67:0:223:6	0/0:26,0:0:26:0,78,311:0:1023:26	0/0:28,4:4:32:0,63,273:164:1128:28	1/1:0,4:4:4:97,12,0:156:0:0	0/0:9,0:0:9:0,27,118:0:333:9	0/0:19,0:0:19:0,57,328:0:749:19	0/0:17,0:0:17:0,51,180:0:679:17	0/1:8,16:16:24:89,0,6:643:292:8	0/0:21,3:3:24:0,41,212:123:843:21	0/0:28,0:0:28:0,84,590:0:1131:28	0/0:40,0:0:40:0,120,481:0:1567:40	0/0:14,3:3:17:0,30,98:123:552:14	0/1:5,8:8:13:58,0,1:314:205:5	0/1:21,23:23:44:308,0,46:910:813:21	0/0:16,3:3:19:0,31,158:105:619:16	0/0:3,1:1:4:0,3,14:41:123:3	0/0:19,0:0:19:0,57,325:0:767:19	0/1:11,9:9:20:50,0,54:365:447:11	0/1:16,19:19:35:257,0,284:775:643:16	1/1:0,37:37:37:464,111,0:1484:0:0	0/1:9,14:14:23:77,0,5:547:365:9	0/0:33,0:0:33:0,99,360:0:1333:33	0/0:17,0:0:17:0,51,163:0:675:17	0/0:16,0:0:16:0,48,151:0:648:16	0/0:17,5:5:22:0,4,110:205:688:17	0/0:35,0:0:35:0,105,394:0:1400:35	0/0:1,0:0:1:0,3,14:0:41:1	0/1:7,9:9:16:88,0,3:369:287:7	0/0:6,0:0:6:0,18,92:0:234:6	0/0:32,0:0:32:0,96,314:0:1268:32	0/0:1,0:0:1:0,3,8:0:32:1	0/0:14,0:0:14:0,42,137:0:550:14	0/0:35,0:0:35:0,105,295:0:1379:35	0/0:37,0:0:37:0,111,333:0:1478:37	0/0:16,0:0:16:0,48,142:0:621:16	0/0:46,0:0:46:0,138,585:0:1810:46	0/0:17,0:0:17:0,51,210:0:639:17	0/0:32,0:0:33:0,96,316:0:1280:32	1/1:0,3:3:3:37,9,0:123:0:0	1/1:2,14:14:16:177,35,0:574:82:2	0/1:25,15:15:40:102,0,148:597:1012:25	0/1:12,20:20:32:385,0,68:812:461:12	0/1:5,8:8:13:39,0,27:328:205:5	./.:.:.:.:.:.:.:.	0/1:27,16:16:43:44,0,137:648:1079:27	0/1:15,23:23:38:145,0,22:921:606:15	0/0:33,0:0:33:0,99,428:0:1313:33	1/1:0,23:23:23:286,69,0:921:0:0	0/0:29,0:0:29:0,87,265:0:1177:29	0/0:13,0:0:13:0,39,124:0:517:13	1/1:4,7:7:11:69,1,0:287:164:4	0/0:15,4:4:19:0,28,120:164:594:15	0/0:10,0:0:10:0,30,100:0:384:10	0/1:14,16:16:30:86,0,20:615:544:14	0/0:61,0:0:61:0,184,545:0:2435:61	0/1:8,11:11:19:31,0,13:451:328:8	0/0:31,0:0:31:0,93,292:0:1151:31	0/0:30,0:0:30:0,90,274:0:1101:30	0/0:14,1:1:15:0,37,149:41:565:14	0/0:13,0:0:13:0,39,110:0:510:13	0/0:14,0:0:14:0,42,152:0:574:14	0/0:7,0:0:7:0,21,52:0:283:7	0/1:5,7:7:12:65,0,92:278:205:5	0/1:8,7:7:15:40,0,67:287:315:8	0/0:42,0:0:42:0,126,418:0:1675:42	0/0:34,0:0:34:0,102,295:0:1363:34	0/0:53,0:0:53:0,160,519:0:2075:53	./.:.:.:.:.:.:.:.	0/0:11,0:0:11:0,33,103:0:428:11	0/0:11,0:0:11:0,33,104:0:443:11	0/0:19,0:0:19:0,57,208:0:771:19	0/1:9,9:9:18:103,0,67:365:365:9	0/0:21,0:0:21:0,63,199:0:840:21	0/0:40,0:0:40:0,120,333:0:1597:40	0/0:33,0:0:33:0,99,375:0:1309:33	0/0:22,0:0:22:0,66,219:0:875:22	0/0:29,0:0:29:0,87,243:0:1141:29	0/0:38,0:0:38:0,114,374:0:1472:38	0/0:20,0:0:20:0,60,202:0:807:20	0/0:10,0:0:10:0,30,121:0:406:10	0/1:37,23:23:60:86,0,177:939:1423:37	0/0:19,0:0:19:0,57,280:0:779:19	1/1:0,45:45:45:587,135,0:1820:0:0	0/1:15,18:18:33:164,0,12:721:597:15	0/0:23,0:0:23:0,69,217:0:893:23	1/1:6,10:10:16:148,1,0:399:246:6	./.:.:.:.:.:.:.:.	0/0:15,0:0:15:0,45,128:0:589:15	0/1:10,6:6:16:18,0,28:246:406:10	0/0:16,0:0:16:0,48,143:0:648:16	1/1:0,3:3:3:23,9,0:123:0:0	0/0:8,3:3:11:0,5,81:101:319:8	0/0:7,0:0:7:0,21,78:0:287:7	1/1:0,4:4:4:30,12,0:151:0:0	0/0:10,0:0:10:0,30,75:0:410:10	1/1:0,18:18:18:292,54,0:703:0:0	0/0:15,0:0:15:0,45,157:0:615:15	0/0:20,0:0:20:0,60,191:0:746:20	0/0:32,0:0:32:0,96,333:0:1268:32	0/0:56,0:0:56:0,169,615:0:2164:56	0/0:15,0:0:15:0,45,159:0:603:15	0/0:7,0:0:7:0,21,63:0:266:7	0/0:30,0:0:30:0,90,291:0:1138:30	0/0:7,0:0:7:0,21,65:0:287:7	0/0:34,0:0:34:0,102,617:0:1377:34
29380890	650171	29380890_650171	A	G	12542.2	.	AB=0.39794;ABP=99.6368;AC=16;AF=0.0378647;AN=222;AO=689;CIGAR=1X;DP=120721;DPB=57683;DPRA=0.921112;EPP=33.8994;EPPR=3037.2;GTI=58;LEN=1;MEANALT=1;MQM=15.4456;MQMR=11.8465;NS=2112;NUMALT=1;ODDS=0.259326;PAIRED=0.741655;PAIREDR=0.888708;PAO=0;PQA=0;PQR=0;PRO=0;PROBE=Intergenic|RAPIDGENOMICS_3404_22775;QA=26659;QR=2190843;RO=56015;RPL=242;RPP=135.458;RPPR=21159;RPR=447;RUN=1;SAF=435;SAP=106.261;SAR=254;SRF=35313;SRP=8278.81;SRR=20702;TYPE=snp;technology.illumina=1	GT:AD:AO:DP:PL:QA:QR:RO	0/0:35,0:0:35:0,105,360:0:1362:35	0/0:31,0:0:31:0,93,395:0:1197:31	0/0:2,0:0:2:0,6,40:0:82:2	0/0:56,0:0:56:0,169,693:0:2231:56	0/0:11,0:0:11:0,33,166:0:426:11	0/0:42,0:0:42:0,126,390:0:1640:42	0/0:4,0:0:4:0,12,117:0:160:4	0/0:5,0:0:5:0,15,85:0:205:5	0/0:48,0:0:48:0,144,491:0:1828:48	0/1:24,11:11:35:67,0,126:443:944:24	0/0:7,0:0:7:0,21,70:0:287:7	0/0:72,0:0:72:0,217,821:0:2885:72	0/0:41,0:0:41:0,123,503:0:1575:41	0/0:15,0:0:15:0,45,129:0:599:15	0/0:57,0:0:57:0,172,465:0:2275:57	0/0:36,0:0:36:0,108,451:0:1374:36	0/0:19,0:0:19:0,57,373:0:597:19	0/0:98,0:0:98:0,295,956:0:3887:98	0/0:39,0:0:39:0,117,434:0:1570:39	0/0:28,0:0:28:0,84,306:0:1089:28	0/0:55,0:0:55:0,166,554:0:2124:55	0/0:39,0:0:39:0,117,370:0:1541:39	0/0:19,0:0:19:0,57,279:0:726:19	0/0:94,0:0:94:0,283,957:0:3723:94	0/0:18,0:0:18:0,54,152:0:679:18	0/0:17,1:1:18:0,51,286:41:660:17	0/0:45,1:1:46:0,117,390:22:1730:45	0/1:49,21:21:70:14,0,289:825:1833:49	0/0:99,0:0:99:0,298,1028:0:3845:99	0/0:48,0:0:48:0,144,481:0:1890:48	0/0:29,0:0:29:0,87,242:0:1158:29	0/0:18,0:0:18:0,54,165:0:712:18	0/1:67,42:42:109:139,0,291:1700:2626:67	0/0:43,0:0:43:0,129,500:0:1692:43	0/0:57,0:0:57:0,172,601:0:2256:57	0/0:16,0:0:16:0,48,205:0:640:16	0/0:20,0:0:20:0,60,212:0:795:20	0/0:28,0:0:28:0,84,263:0:1086:28	0/0:56,0:0:56:0,169,523:0:2219:56	0/0:82,0:0:82:0,247,821:0:3210:82	0/0:55,0:0:55:0,166,529:0:2178:55	0/0:56,0:0:56:0,169,588:0:2249:56	0/0:79,0:0:79:0,238,736:0:3196:79	0/0:9,0:0:9:0,27,136:0:365:9	0/0:63,0:0:63:0,190,552:0:2463:63	0/0:35,0:0:35:0,105,448:0:1362:35	0/0:34,0:0:34:0,102,379:0:1346:34	0/0:70,0:0:70:0,211,695:0:2785:70	0/0:26,0:0:26:0,78,535:0:1025:26	0/0:37,12:12:49:0,6,226:484:1470:37	0/0:10,0:0:10:0,30,106:0:406:10	0/0:55,0:0:55:0,166,613:0:2142:55	0/0:50,0:0:50:0,151,579:0:1988:50	0/0:23,0:0:23:0,69,314:0:894:23	0/0:56,0:0:56:0,169,639:0:2158:56	0/0:50,0:0:50:0,151,554:0:1937:50	0/0:33,0:0:33:0,99,368:0:1266:33	0/0:20,0:0:20:0,60,211:0:772:20	0/0:28,0:0:28:0,84,272:0:1071:28	0/0:20,0:0:20:0,60,221:0:772:20	0/0:64,0:0:64:0,193,667:0:2463:64	0/0:126,0:0:126:0,379,1324:0:4942:126	0/0:114,0:0:114:0,343,1142:0:4568:114	0/0:45,0:0:45:0,135,441:0:1810:45	0/0:26,0:0:26:0,78,296:0:995:26	0/0:31,0:0:31:0,93,324:0:1212:31	0/0:44,0:0:44:0,132,366:0:1770:44	0/0:44,0:0:44:0,132,512:0:1694:44	0/0:15,0:0:15:0,45,200:0:588:15	0/0:10,0:0:10:0,30,219:0:352:10	0/0:37,0:0:37:0,111,382:0:1430:37	0/0:8,0:0:8:0,24,79:0:319:8	0/0:79,0:0:79:0,238,737:0:3093:79	0/0:65,0:0:65:0,196,630:0:2584:65	./.:.:.:.:.:.:.:.	0/1:12,19:19:31:115,0,44:779:466:12	0/0:39,0:0:39:0,117,406:0:1510:39	0/1:6,5:5:11:5,0,63:191:234:6	0/0:17,0:0:17:0,51,180:0:645:17	0/0:67,0:0:67:0,202,662:0:2665:67	0/0:49,26:26:75:0,5,244:1034:1909:49	0/0:19,0:0:19:0,57,221:0:762:19	0/0:30,0:0:30:0,90,306:0:1145:30	0/0:48,0:0:48:0,144,557:0:1934:48	0/0:42,0:0:42:0,126,447:0:1643:42	1/1:16,36:36:52:137,9,0:1436:621:16	0/0:4,0:0:4:0,12,40:0:160:4	0/0:92,0:0:92:0,277,943:0:3600:92	0/0:19,0:0:19:0,57,220:0:711:19	0/0:60,0:0:60:0,181,617:0:2322:60	0/0:44,0:0:44:0,132,453:0:1741:44	0/0:28,0:0:28:0,84,314:0:1099:28	0/1:18,8:8:26:55,0,120:309:703:18	0/0:16,0:0:16:0,48,149:0:628:16	0/0:75,0:0:75:0,226,712:0:2986:75	0/0:6,0:0:6:0,18,53:0:234:6	0/1:24,18:18:42:29,0,136:689:922:24	1/1:0,3:3:3:60,9,0:123:0:0	0/0:9,0:0:9:0,27,78:0:347:9	0/0:9,2:2:11:0,7,56:82:365:9	0/0:20,0:0:20:0,60,194:0:784:20	0/0:18,0:0:18:0,54,145:0:711:18	0/1:17,12:12:29:49,0,84:492:657:17	0/0:14,0:0:14:0,42,176:0:531:14	0/0:67,0:0:67:0,202,720:0:2598:67	0/0:56,0:0:56:0,169,628:0:2164:56	0/1:25,11:11:36:22,0,172:432:977:25	0/1:2,2:2:4:20,0,3:78:74:2	0/1:4,5:5:9:10,0,49:182:150:4	0/0:63,2:2:65:0,145,715:75:2428:63	0/0:11,0:0:11:0,33,119:0:451:11	0/1:5,7:7:13:142,0,48:283:201:5
29380891	580037	29380891_580037	T	A	608679	.	AB=0.480643;ABP=31.761;AC=181;AF=0.822491;AN=224;AO=30224;CIGAR=1X;DP=177723;DPB=84886;DPRA=0.909088;EPP=109.596;EPPR=200.137;GTI=13;LEN=1;MEANALT=1.00831;MQM=14.335;MQMR=12.3276;NS=2112;NUMALT=1;ODDS=0.030224;PAIRED=0.809952;PAIREDR=0.842527;PAO=0;PQA=0;PQR=0;PRO=0;PROBE=SNP|RAPIDGENOMICS_3404_25627||SNP|RAPIDGENOMICS_3404_25628;QA=1149621;QR=897934;RO=22842;RPL=11770;RPP=3212.79;RPPR=715.678;RPR=18454;RUN=1;SAF=17033;SAP=1063.53;SAR=13191;SRF=11907;SRP=92.8261;SRR=10935;TYPE=snp;technology.illumina=1	GT:AD:AO:DP:PL:QA:QR:RO	0/0:33,17:17:50:0,11,280:681:1291:33	1/1:0,17:17:17:191,51,0:671:0:0	1/1:0,12:12:12:132,36,0:457:0:0	1/1:0,103:103:103:1032,310,0:3963:0:0	1/1:2,22:22:24:310,26,0:819:82:2	1/1:0,41:41:41:365,123,0:1614:0:0	1/1:0,22:22:22:534,66,0:805:0:0	1/1:0,24:24:24:230,72,0:931:0:0	0/1:28,20:20:48:64,0,172:758:1113:28	0/1:43,61:61:104:407,0,185:2374:1697:43	1/1:0,19:19:19:228,57,0:758:0:0	1/1:0,72:72:72:771,217,0:2802:0:0	1/1:0,37:37:37:381,111,0:1335:0:0	0/0:34,6:6:40:0,65,259:234:1323:34	1/1:1,42:42:43:452,120,0:1613:41:1	1/1:0,128:128:128:1382,385,0:4881:0:0	0/1:15,24:24:39:510,0,253:854:562:15	1/1:0,142:142:142:1708,427,0:5470:0:0	1/1:0,106:106:106:1043,319,0:4102:0:0	0/1:32,28:28:60:74,0,131:1051:1267:32	1/1:0,91:91:92:910,274,0:3444:0:0	1/1:0,111:111:111:1071,334,0:4325:0:0	1/1:0,32:32:32:338,96,0:1264:0:0	1/1:0,172:172:172:1847,518,0:6673:0:0	1/1:0,21:21:21:258,63,0:837:0:0	1/1:0,42:42:42:971,126,0:1576:0:0	1/1:0,74:74:74:805,223,0:2831:0:0	0/1:42,24:24:66:73,0,266:913:1627:42	1/1:0,141:141:141:1397,424,0:5454:0:0	0/1:31,39:39:70:172,0,113:1485:1214:31	0/0:28,4:4:32:0,50,273:160:1083:28	1/1:0,70:70:70:755,211,0:2619:0:0	0/1:64,100:100:164:622,0,162:3925:2455:64	1/1:0,24:24:24:252,72,0:948:0:0	1/1:0,44:44:44:496,132,0:1663:0:0	1/1:0,6:6:6:52,18,0:205:0:0	1/1:0,62:62:62:647,187,0:2309:0:0	0/1:39,60:60:99:339,0,160:2348:1559:39	1/1:0,40:40:40:466,120,0:1513:0:0	0/1:46,48:48:94:188,0,167:1848:1790:46	0/0:35,11:11:46:0,17,216:397:1356:35	1/1:0,75:75:76:861,226,0:2874:0:0	1/1:0,103:103:103:1039,310,0:3968:0:0	0/1:3,18:18:21:117,0,17:699:123:3	1/1:0,82:82:82:818,247,0:3162:0:0	1/1:0,40:40:40:476,120,0:1542:0:0	1/1:0,88:88:88:914,265,0:3397:0:0	1/1:0,94:94:94:900,283,0:3578:0:0	1/1:0,36:36:36:765,108,0:1400:0:0	1/1:0,106:106:106:1112,319,0:4134:0:0	1/1:0,7:7:7:89,21,0:270:0:0	1/1:0,77:77:77:796,232,0:2896:0:0	0/1:29,46:46:75:166,0,60:1828:1137:29	1/1:0,29:29:29:377,87,0:1117:0:0	1/1:0,41:41:41:391,123,0:1498:0:0	1/1:0,113:113:113:1244,340,0:4359:0:0	1/1:0,44:44:44:459,132,0:1707:0:0	1/1:0,28:28:28:251,84,0:1069:0:0	1/1:0,28:28:28:331,84,0:1069:0:0	0/0:9,3:3:12:0,4,58:104:365:9	1/1:0,56:56:56:663,169,0:2212:0:0	1/1:0,218:218:218:2185,656,0:8470:0:0	0/1:73,57:57:130:174,0,366:2145:2874:73	1/1:0,56:56:56:546,169,0:2177:0:0	1/1:0,38:38:38:398,114,0:1455:0:0	0/1:18,20:20:38:64,0,60:798:711:18	1/1:0,50:50:50:512,151,0:1939:0:0	1/1:0,45:45:45:518,135,0:1727:0:0	1/1:6,31:31:37:249,59,0:1126:227:6	1/1:0,4:4:4:117,12,0:146:0:0	1/1:0,60:60:60:549,181,0:2373:0:0	1/1:0,70:70:70:595,211,0:2728:0:0	0/1:62,65:65:127:291,0,334:2479:2447:62	1/1:0,46:46:46:527,138,0:1721:0:0	1/1:0,2:2:2:25,6,0:78:0:0	1/1:0,40:40:40:460,120,0:1554:0:0	1/1:0,49:49:49:501,148,0:1842:0:0	1/1:0,19:19:19:227,57,0:712:0:0	1/1:0,13:13:13:238,39,0:499:0:0	0/0:50,0:0:50:0,151,557:0:1963:50	1/1:0,116:116:116:1224,349,0:4344:0:0	0/0:26,11:11:37:0,10,180:415:1000:26	0/0:20,0:0:20:0,60,236:0:812:20	0/0:92,0:0:93:0,277,952:0:3614:92	1/1:0,93:93:93:893,280,0:3532:0:0	0/1:67,34:34:101:13,0,308:1307:2599:67	1/1:0,56:56:56:727,169,0:2156:0:0	0/1:69,66:66:135:238,0,307:2532:2676:69	1/1:0,22:22:22:324,66,0:821:0:0	1/1:5,122:122:127:1269,341,0:4770:205:5	1/1:13,36:36:49:180,24,0:1436:487:13	0/1:18,18:18:36:47,0,85:712:712:18	1/1:0,29:29:29:257,87,0:1152:0:0	0/0:10,0:0:10:0,30,137:0:402:10	0/1:36,21:21:57:46,0,156:784:1446:36	1/1:0,42:42:42:416,126,0:1686:0:0	1/1:0,71:71:71:767,214,0:2737:0:0	1/1:0,11:11:11:115,33,0:431:0:0	1/1:0,24:24:24:241,72,0:904:0:0	1/1:0,16:16:16:136,48,0:579:0:0	1/1:0,37:37:37:424,111,0:1450:0:0	1/1:0,25:25:25:272,75,0:977:0:0	0/0:63,0:0:63:0,190,660:0:2491:63	1/1:0,99:99:99:919,298,0:3792:0:0	1/1:0,49:49:49:515,148,0:1901:0:0	1/1:0,112:112:112:1198,337,0:4347:0:0	0/1:40,27:27:67:132,0,231:1012:1571:40	1/1:0,24:24:24:222,72,0:916:0:0	0/1:5,8:8:13:80,0,16:307:205:5	1/1:0,72:72:72:692,217,0:2766:0:0	1/1:0,28:28:28:319,84,0:1010:0:0	0/1:9,8:8:17:117,0,160:260:351:9
29380891	580244	29380891_580244	A	G	47053.4	.	AB=0.488694;ABP=8.70608;AC=21;AF=0.0993808;AN=224;AO=2967;CIGAR=1X;DP=142801;DPB=62025;DPRA=0.974945;EPP=155.862;EPPR=538.318;GTI=53;LEN=1;MEANALT=1.00305;MQM=14.1614;MQMR=12.3365;NS=2112;NUMALT=1;ODDS=0.0027679;PAIRED=0.805865;PAIREDR=0.852231;PAO=0;PQA=0;PQR=0;PRO=0;PROBE=SNP|RAPIDGENOMICS_3404_25627||SNP|RAPIDGENOMICS_3404_25628;QA=116562;QR=2212554;RO=56771;RPL=1673;RPP=108.138;RPPR=541.183;RPR=1294;RUN=1;SAF=1240;SAP=176.588;SAR=1727;SRF=24564;SRP=2237.38;SRR=32207;TYPE=snp;technology.illumina=1	GT:AD:AO:DP:PL:QA:QR:RO	0/0:26,0:0:26:0,78,202:0:1035:26	0/0:27,0:0:27:0,81,274:0:1071:27	0/0:12,0:0:12:0,36,93:0:465:12	0/0:70,0:0:70:0,211,670:0:2731:70	0/1:11,11:11:22:80,0,103:426:438:11	0/0:45,0:0:45:0,135,525:0:1737:45	0/0:12,0:0:12:0,36,231:0:466:12	0/0:16,0:0:16:0,48,168:0:608:16	0/0:26,0:0:26:0,78,346:0:1039:26	0/0:80,0:0:80:0,241,838:0:3188:80	0/0:13,0:0:13:0,39,106:0:514:13	0/0:46,0:0:46:0,138,462:0:1818:46	0/1:13,12:12:25:25,0,34:488:510:13	0/0:26,0:0:26:0,78,237:0:1019:26	0/0:39,0:0:39:0,117,364:0:1513:39	0/0:86,0:0:86:0,259,854:0:3437:86	0/0:15,0:0:15:0,45,385:0:580:15	0/0:149,0:0:149:0,449,1795:0:5784:149	0/0:73,0:0:73:0,220,702:0:2946:73	0/0:26,0:0:26:0,78,281:0:993:26	0/0:50,0:0:50:0,151,541:0:1953:50	0/0:46,0:0:46:0,138,576:0:1794:46	1/1:4,21:21:25:279,46,0:810:164:4	0/0:66,0:0:66:0,199,614:0:2562:66	0/0:33,0:0:33:0,99,262:0:1323:33	0/0:64,0:0:64:0,193,1691:0:2467:64	0/0:51,0:0:51:0,154,472:0:1984:51	0/0:69,0:0:69:0,208,678:0:2732:69	0/1:51,28:28:80:15,0,277:1121:2035:51	0/0:41,0:0:41:0,123,399:0:1602:41	0/0:10,0:0:10:0,30,75:0:401:10	0/0:43,0:0:43:0,129,471:0:1688:43	0/0:139,0:0:139:0,418,1368:0:5482:139	0/0:20,0:0:20:0,60,216:0:795:20	0/0:38,0:0:38:0,114,369:0:1522:38	1/1:0,16:16:16:315,48,0:656:0:0	1/1:0,47:47:47:409,141,0:1867:0:0	0/0:56,0:0:56:0,169,596:0:2248:56	0/0:14,3:3:17:0,23,156:123:530:14	0/0:52,0:0:52:0,157,652:0:2030:52	0/0:24,10:10:34:0,10,209:402:946:24	0/0:65,0:0:65:0,196,607:0:2544:65	0/1:31,33:33:64:199,0,87:1269:1228:31	0/0:9,0:0:9:0,27,155:0:348:9	1/1:0,67:67:67:695,202,0:2639:0:0	0/0:37,0:0:37:0,111,443:0:1501:37	0/1:12,33:33:45:346,0,10:1294:465:12	0/0:43,0:0:43:0,129,507:0:1710:43	0/0:40,0:0:40:0,120,940:0:1525:40	0/0:57,0:0:58:0,172,517:0:2241:57	0/0:8,0:0:8:0,24,109:0:314:8	0/0:35,0:0:35:0,105,338:0:1329:35	0/0:100,0:0:100:0,301,1102:0:3863:100	0/0:54,0:0:54:0,163,900:0:2114:54	0/1:39,23:23:62:24,0,225:917:1558:39	0/0:36,0:0:36:0,108,409:0:1402:36	0/0:33,0:0:33:0,99,517:0:1299:33	0/0:38,0:0:38:0,114,409:0:1479:38	0/0:34,0:0:34:0,102,338:0:1324:34	0/0:9,0:0:9:0,27,132:0:365:9	1/1:10,28:28:38:219,25,0:1125:406:10	0/0:157,0:0:157:0,473,1585:0:6194:157	0/0:75,0:0:75:0,226,781:0:2908:75	0/0:55,0:0:55:0,166,541:0:2144:55	0/0:41,0:0:41:0,123,489:0:1587:41	0/0:24,0:0:24:0,72,265:0:935:24	0/0:36,0:0:36:0,108,315:0:1424:36	0/0:33,0:0:33:0,99,309:0:1332:33	0/0:23,0:0:23:0,69,254:0:882:23	0/0:12,0:0:12:0,36,335:0:456:12	0/0:65,0:0:65:0,196,607:0:2554:65	0/0:52,0:0:52:0,157,564:0:2025:52	0/0:63,0:0:63:0,190,640:0:2471:63	0/0:37,0:0:37:0,111,346:0:1461:37	0/0:8,0:0:8:0,24,107:0:310:8	0/0:31,0:0:31:0,93,293:0:1203:31	0/0:30,0:0:30:0,90,326:0:1203:30	0/0:11,0:0:11:0,33,103:0:435:11	0/0:18,0:0:18:0,54,367:0:652:18	0/0:44,0:0:44:0,132,399:0:1686:44	0/1:36,49:49:85:235,0,48:1912:1444:36	0/0:44,0:0:44:0,132,452:0:1741:44	0/0:26,0:0:26:0,78,263:0:994:26	0/0:58,0:0:58:0,175,605:0:2284:58	0/0:67,0:0:67:0,202,711:0:2623:67	0/0:78,0:0:78:0,235,694:0:3056:78	0/0:10,0:0:10:0,30,99:0:355:10	0/0:106,0:0:106:0,319,1308:0:4201:106	0/0:22,0:0:22:0,66,280:0:876:22	0/0:42,0:0:42:0,126,432:0:1667:42	0/0:26,0:0:26:0,78,273:0:1054:26	0/0:34,0:0:34:0,102,427:0:1341:34	0/0:18,5:5:23:0,9,143:196:729:18	0/0:12,0:0:12:0,36,98:0:480:12	0/0:47,0:0:47:0,141,452:0:1857:47	0/0:38,0:0:38:0,114,443:0:1515:38	0/0:57,0:0:57:0,172,492:0:2254:57	1/1:2,5:5:7:33,5,0:205:78:2	0/0:12,0:0:12:0,36,90:0:479:12	0/0:8,0:0:8:0,24,73:0:302:8	0/0:4,1:1:5:0,7,27:27:164:4	0/0:21,0:0:21:0,63,180:0:830:21	0/0:39,0:0:39:0,117,450:0:1560:39	0/0:77,0:0:77:0,232,789:0:3061:77	0/0:36,0:0:36:0,108,519:0:1392:36	0/0:96,0:0:96:0,289,1001:0:3804:96	0/0:49,0:0:49:0,148,564:0:1940:49	0/1:6,5:5:11:39,0,58:205:238:6	0/0:28,0:0:29:0,84,253:0:1144:28	0/0:54,2:2:56:0,153,429:78:2181:54	0/1:4,5:5:9:81,0,14:205:160:4	0/0:21,0:0:21:0,63,510:0:792:21
29380891	585847	29380891_585847	A	T	34785.9	.	AB=0.486584;ABP=9.47748;AC=14;AF=0.0869431;AN=224;AO=2837;CIGAR=1X;DP=167695;DPB=79415;DPRA=0.915545;EPP=99.4713;EPPR=1661.03;GTI=70;LEN=1;MEANALT=1.0034;MQM=13.0141;MQMR=11.4814;NS=2112;NUMALT=1;ODDS=0.0898085;PAIRED=0.860063;PAIREDR=0.869135;PAO=0;PQA=0;PQR=0;PRO=0;PROBE=SNP|RAPIDGENOMICS_3404_25629||SNP|RAPIDGENOMICS_3404_25630;QA=110451;QR=2940598;RO=73748;RPL=1277;RPP=64.3113;RPPR=400.028;RPR=1560;RUN=1;SAF=1342;SAP=20.9278;SAR=1495;SRF=37450;SRP=42.0862;SRR=36298;TYPE=snp;technology.illumina=1	GT:AD:AO:DP:PL:QA:QR:RO	0/0:63,0:0:63:0,190,595:0:2549:63	0/1:23,12:12:35:6,0,218:480:931:23	0/0:18,0:0:18:0,54,191:0:734:18	0/1:86,49:49:135:114,0,333:1971:3455:86	0/0:26,0:0:26:0,78,378:0:1057:26	0/0:57,0:0:57:0,172,547:0:2272:57	0/0:11,0:0:11:0,33,240:0:405:11	0/0:20,0:0:20:0,60,249:0:799:20	0/0:24,0:0:24:0,72,212:0:957:24	0/0:78,0:0:78:0,235,646:0:3106:78	0/0:15,0:0:15:0,45,151:0:611:15	0/0:47,0:0:47:0,141,468:0:1887:47	0/0:45,0:0:45:0,135,527:0:1784:45	0/0:18,0:0:18:0,54,140:0:694:18	0/0:71,0:0:71:0,214,752:0:2830:71	0/0:119,0:0:119:0,358,1289:0:4764:119	0/0:23,0:0:23:0,69,431:0:905:23	0/0:124,0:0:124:0,373,1198:0:4897:124	0/0:73,0:0:73:0,220,631:0:2919:73	0/1:29,33:33:62:133,0,163:1279:1177:29	0/0:49,0:0:49:0,148,465:0:1958:49	0/0:82,0:0:82:0,247,946:0:3321:82	0/0:23,0:0:23:0,69,249:0:917:23	0/0:41,0:0:41:0,123,414:0:1641:41	0/0:34,0:0:34:0,102,352:0:1378:34	0/0:57,0:0:57:0,172,1229:0:2289:57	0/0:43,0:0:43:0,129,474:0:1720:43	0/0:58,0:0:58:0,175,513:0:2338:58	0/0:64,0:0:64:0,193,699:0:2557:64	0/0:38,0:0:38:0,114,332:0:1496:38	0/0:20,0:0:20:0,60,177:0:812:20	0/0:33,0:0:33:0,99,342:0:1290:33	0/1:80,58:58:138:132,0,367:2285:3193:80	0/0:19,0:0:19:0,57,155:0:744:19	0/0:41,0:0:41:0,123,375:0:1618:41	0/0:40,0:0:40:0,120,487:0:1608:40	0/0:36,0:0:36:0,108,373:0:1445:36	0/0:47,0:0:47:0,141,443:0:1910:47	0/0:25,0:0:25:0,75,266:0:1005:25	0/0:59,0:0:59:0,178,592:0:2372:59	0/0:68,0:0:68:0,205,658:0:2664:68	0/0:103,0:0:103:0,310,1048:0:4087:103	0/0:95,0:0:95:0,286,974:0:3794:95	0/1:10,3:3:13:24,0,82:101:401:10	0/0:88,0:0:88:0,265,791:0:3561:88	0/0:11,6:6:17:0,6,44:237:451:11	0/0:104,0:0:104:0,313,1088:0:4168:104	0/0:73,0:0:73:0,220,806:0:2894:73	0/0:44,0:0:44:0,132,1071:0:1729:44	0/0:90,2:2:92:0,260,809:82:3617:90	0/0:6,0:0:6:0,18,51:0:242:6	0/0:46,17:17:63:0,19,264:681:1852:46	0/0:100,0:0:100:0,301,936:0:4049:100	0/0:42,0:0:42:0,126,517:0:1661:42	0/0:67,0:0:67:0,202,654:0:2676:67	0/0:64,0:0:64:0,193,615:0:2596:64	0/0:48,0:0:48:0,144,453:0:1930:48	0/0:20,0:0:20:0,60,266:0:790:20	0/0:30,2:2:32:0,79,244:82:1222:30	0/0:19,0:0:19:0,57,204:0:767:19	0/0:81,0:0:81:0,244,780:0:3225:81	0/1:117,68:68:185:233,0,554:2720:4693:117	0/1:57,33:33:90:125,0,256:1345:2243:57	0/0:71,0:0:71:0,214,752:0:2850:71	0/0:23,0:0:23:0,69,195:0:900:23	0/0:36,0:0:36:0,108,337:0:1428:36	0/0:57,0:0:57:0,172,681:0:2265:57	1/1:25,44:44:69:192,8,0:1752:999:25	0/0:6,0:0:6:0,18,48:0:246:6	0/0:7,0:0:7:0,21,232:0:283:7	0/0:48,0:0:48:0,144,514:0:1880:48	0/0:43,0:0:43:0,129,453:0:1688:43	0/0:131,0:0:131:0,394,1310:0:5202:131	0/1:18,21:21:39:123,0,90:857:713:18	0/0:7,0:0:7:0,21,60:0:271:7	0/0:47,0:0:47:0,141,443:0:1904:47	0/0:26,0:0:26:0,78,265:0:982:26	0/0:28,0:0:28:0,84,294:0:1130:28	0/0:15,0:0:15:0,45,219:0:588:15	0/0:56,0:0:56:0,169,568:0:2248:56	0/0:100,0:0:100:0,301,1026:0:3991:100	0/0:22,0:0:22:0,66,284:0:898:22	0/0:36,0:0:36:0,108,475:0:1441:36	0/0:70,0:0:70:0,211,724:0:2788:70	0/0:107,0:0:107:0,322,1028:0:4301:107	0/0:30,0:0:30:0,90,331:0:1214:30	0/0:28,0:0:28:0,84,218:0:1131:28	0/0:90,0:0:90:0,271,947:0:3602:90	0/0:23,0:0:23:0,69,228:0:923:23	0/1:49,57:57:106:367,0,194:2283:1955:49	0/0:35,0:0:35:0,105,347:0:1400:35	0/0:65,0:0:65:0,196,584:0:2641:65	0/0:38,0:0:38:0,114,331:0:1495:38	0/0:15,0:0:15:0,45,169:0:602:15	0/0:45,0:0:45:0,135,486:0:1782:45	0/0:50,0:0:50:0,151,470:0:1999:50	0/0:67,0:0:67:0,202,622:0:2713:67	0/0:9,0:0:9:0,27,135:0:353:9	0/0:3,1:1:4:0,3,14:41:123:3	0/0:12,0:0:12:0,36,141:0:492:12	0/1:9,18:18:28:83,0,28:689:369:9	0/0:15,0:0:15:0,45,131:0:591:15	0/0:43,0:0:43:0,129,433:0:1726:43	0/0:69,0:0:69:0,208,738:0:2773:69	0/0:30,0:0:30:0,90,319:0:1213:30	0/0:112,0:0:112:0,337,1137:0:4500:112	0/0:48,0:0:48:0,144,418:0:1936:48	0/0:23,0:0:23:0,69,245:0:884:23	1/1:8,21:21:29:175,20,0:839:319:8	0/0:77,0:0:77:0,232,811:0:3116:77	0/0:28,0:0:28:0,84,381:0:1125:28	0/0:16,0:0:16:0,48,331:0:620:16
29380894	388876	29380894_388876	T	C	88174.3	.	AB=0.47122;ABP=49.2571;AC=45;AF=0.228793;AN=224;AO=6094;CIGAR=1X;DP=132469;DPB=65596;DPRA=1.04078;EPP=75.167;EPPR=939.044;GTI=99;LEN=1;MEANALT=1.00609;MQM=13.9879;MQMR=11.7728;NS=2112;NUMALT=1;ODDS=0.0232192;PAIRED=0.823105;PAIREDR=0.867753;PAO=0;PQA=0;PQR=0;PRO=0;PROBE=SNP|RAPIDGENOMICS_3404_19505;QA=240536;QR=2046374;RO=51661;RPL=2692;RPP=182.636;RPPR=4376.99;RPR=3402;RUN=1;SAF=3686;SAP=584.998;SAR=2408;SRF=29499;SRP=2265.72;SRR=22162;TYPE=snp;technology.illumina=1	GT:AD:AO:DP:PL:QA:QR:RO	0/1:31,32:32:63:208,0,95:1279:1267:31	0/0:34,0:0:34:0,102,435:0:1331:34	0/1:8,10:10:18:36,0,18:410:328:8	0/1:48,45:45:93:171,0,225:1829:1797:48	0/0:13,0:0:13:0,39,236:0:521:13	0/1:29,22:22:51:77,0,260:894:1117:29	0/0:11,0:0:11:0,33,257:0:406:11	0/0:19,0:0:19:0,57,197:0:757:19	0/1:25,24:24:49:107,0,116:963:971:25	0/0:35,0:0:35:0,105,366:0:1407:35	0/0:17,0:0:17:0,51,149:0:693:17	0/0:39,0:0:39:0,117,379:0:1493:39	0/0:57,0:0:57:0,172,610:0:2229:57	0/0:14,0:0:14:0,42,113:0:561:14	0/0:47,0:0:47:0,141,508:0:1887:47	0/0:138,0:0:138:0,415,1289:0:5524:138	0/0:11,0:0:11:0,33,271:0:424:11	1/1:0,84:84:84:949,253,0:3372:0:0	1/1:0,84:84:84:872,253,0:3370:0:0	0/0:63,0:0:63:0,190,612:0:2532:63	0/0:55,0:0:55:0,166,534:0:2199:55	0/1:20,21:21:41:102,0,66:844:771:20	0/1:18,14:14:32:20,0,88:561:711:18	0/1:41,46:46:87:171,0,76:1864:1681:41	0/0:23,0:0:23:0,69,253:0:909:23	1/1:0,19:19:19:457,57,0:757:0:0	0/0:45,0:0:45:0,135,432:0:1798:45	0/0:59,4:4:63:0,153,551:164:2359:59	0/0:85,0:0:85:0,256,793:0:3354:85	0/0:53,0:0:53:0,160,477:0:2137:53	0/0:29,1:1:30:0,78,262:41:1154:29	0/0:31,0:0:31:0,93,304:0:1199:31	0/0:135,0:0:135:0,406,1454:0:5377:135	0/1:4,7:7:11:32,0,0:279:164:4	0/0:83,0:0:83:0,250,786:0:3347:83	0/0:17,0:0:17:0,51,181:0:685:17	0/0:57,0:0:57:0,172,596:0:2258:57	0/1:21,25:25:46:112,0,152:1013:827:21	0/0:21,0:0:21:0,63,203:0:844:21	0/0:59,0:0:59:0,178,672:0:2362:59	0/0:24,0:0:24:0,72,212:0:953:24	0/0:62,0:0:62:0,187,673:0:2458:62	0/0:104,0:0:104:0,313,1105:0:4131:104	0/0:11,0:0:11:0,33,120:0:438:11	0/0:59,0:0:59:0,178,587:0:2354:59	0/0:23,0:0:23:0,69,246:0:913:23	0/0:88,0:0:88:0,265,1040:0:3458:88	0/0:50,0:0:50:0,151,535:0:1953:50	0/1:8,5:5:13:82,0,168:201:328:8	0/0:28,0:0:28:0,84,269:0:1118:28	0/1:1,1:1:2:7,0,2:41:41:1	0/0:44,22:22:66:0,2,237:886:1746:44	0/1:23,23:23:46:117,0,78:904:931:23	0/0:40,0:0:40:0,120,628:0:1560:40	0/1:30,16:16:46:27,0,277:648:1199:30	0/0:66,0:0:66:0,199,731:0:2617:66	1/1:16,32:32:48:138,16,0:1289:633:16	0/0:28,0:0:28:0,84,313:0:1119:28	1/1:0,11:11:11:161,33,0:447:0:0	0/1:18,10:10:28:28,0,64:396:688:18	1/1:0,50:50:50:500,151,0:2034:0:0	0/0:150,0:0:150:0,452,1539:0:5926:150	0/0:52,0:0:52:0,157,592:0:2095:52	0/0:27,0:0:27:0,81,302:0:1067:27	0/0:28,0:0:28:0,84,306:0:1113:28	0/0:23,0:0:23:0,69,285:0:926:23	0/0:41,0:0:41:0,123,367:0:1661:41	0/0:18,0:0:18:0,54,175:0:711:18	0/0:23,1:1:24:0,63,248:41:897:23	0/0:9,0:0:9:0,27,167:0:346:9	0/1:48,19:19:67:4,0,276:747:1937:48	0/1:25,12:12:37:28,0,145:484:1008:25	0/0:90,0:0:90:0,271,921:0:3623:90	0/0:23,0:0:23:0,69,227:0:943:23	0/0:2,0:0:2:0,6,17:0:82:2	0/0:56,0:0:56:0,169,554:0:2178:56	0/0:30,0:0:30:0,90,306:0:1197:30	1/1:7,16:16:23:117,11,0:643:278:7	0/0:12,0:0:12:0,36,244:0:466:12	0/0:56,0:0:56:0,169,617:0:2233:56	0/1:37,54:54:91:232,0,62:2147:1486:37	0/0:34,0:0:34:0,102,367:0:1329:34	0/0:35,0:0:35:0,105,316:0:1377:35	0/0:43,0:0:43:0,129,394:0:1702:43	0/0:91,0:0:92:0,274,946:0:3637:91	0/1:36,47:47:83:328,0,143:1911:1410:36	0/1:8,5:5:13:25,0,68:205:306:8	0/0:103,8:8:111:0,217,932:328:4136:103	0/0:14,0:0:14:0,42,190:0:539:14	0/0:96,0:0:96:0,289,952:0:3847:96	1/1:0,46:46:46:450,138,0:1820:0:0	0/0:29,0:0:29:0,87,289:0:1171:29	0/0:33,1:1:34:0,69,289:41:1317:33	0/0:4,0:0:4:0,12,52:0:164:4	0/1:12,27:27:40:179,0,47:1062:480:12	1/1:0,8:8:8:83,24,0:305:0:0	0/0:78,0:0:78:0,235,801:0:3093:78	0/1:4,3:3:7:6,0,32:123:156:4	0/1:6,11:11:17:34,0,4:419:246:6	1/1:0,15:15:15:217,45,0:580:0:0	0/0:18,0:0:18:0,54,198:0:669:18	0/0:17,0:0:17:0,51,148:0:676:17	0/0:50,0:0:50:0,151,480:0:2026:50	0/0:75,7:7:82:0,168,715:269:2949:75	0/1:41,37:37:78:145,0,211:1496:1656:41	0/0:77,2:2:79:0,221,737:82:3055:77	0/0:39,0:0:39:0,117,370:0:1488:39	0/0:27,8:8:35:0,0,221:324:1063:27	0/0:33,0:0:33:0,99,364:0:1303:33	0/0:45,12:12:57:0,64,282:479:1784:45	0/0:22,0:0:22:0,66,290:0:871:22	0/1:3,12:12:15:301,0,63:476:123:3
29380894	427167	29380894_427167	G	T	107065	.	AB=0.493996;ABP=7.05164;AC=56;AF=0.216718;AN=224;AO=10325;CIGAR=1X;DP=191209;DPB=76228;DPRA=0.97837;EPP=992.436;EPPR=3407.4;GTI=81;LEN=1;MEANALT=1.00633;MQM=12.9775;MQMR=11.4605;NS=2112;NUMALT=1;ODDS=0.0146155;PAIRED=0.861017;PAIREDR=0.882998;PAO=0;PQA=0;PQR=0;PRO=0;PROBE=SNP|RAPIDGENOMICS_3404_19506||SNP|RAPIDGENOMICS_3404_19507;QA=408213;QR=2483941;RO=62768;RPL=3311;RPP=2886.85;RPPR=23914;RPR=7014;RUN=1;SAF=6635;SAP=1827.05;SAR=3690;SRF=38765;SRP=7541.88;SRR=24003;TYPE=snp;technology.illumina=1	GT:AD:AO:DP:PL:QA:QR:RO	0/0:19,0:0:19:0,57,188:0:771:19	1/1:0,13:13:13:232,39,0:533:0:0	0/1:12,15:15:27:44,0,24:607:473:12	0/0:106,0:0:106:0,319,1156:0:4256:106	0/0:22,0:0:22:0,66,350:0:863:22	0/0:85,0:0:85:0,256,839:0:3392:85	0/0:13,0:0:13:0,39,283:0:507:13	0/1:8,12:12:20:41,0,5:492:324:8	0/0:85,0:0:85:0,256,896:0:3403:85	1/1:6,48:48:54:369,119,0:1929:246:6	1/1:0,12:12:12:119,36,0:492:0:0	0/1:35,39:39:74:180,0,95:1541:1395:35	0/1:25,31:31:56:159,0,190:1263:1005:25	0/0:20,0:0:20:0,60,242:0:812:20	0/0:80,0:0:80:0,241,650:0:3198:80	0/1:46,63:63:109:270,0,151:2504:1864:46	0/1:18,15:15:33:260,0,252:587:726:18	0/0:44,0:0:44:0,132,447:0:1700:44	0/0:75,0:0:75:0,226,792:0:2975:75	0/1:34,26:26:60:62,0,189:1027:1373:34	0/1:67,28:28:95:38,0,351:1108:2700:67	0/0:65,0:0:65:0,196,779:0:2590:65	0/0:40,0:0:40:0,120,356:0:1577:40	0/0:81,0:0:81:0,244,905:0:3213:81	0/1:26,21:21:47:95,0,280:857:1044:26	0/0:56,0:0:56:0,169,1012:0:2244:56	0/0:51,0:0:51:0,154,477:0:2039:51	0/1:50,38:38:88:142,0,190:1520:1973:50	0/0:130,0:0:130:0,391,1265:0:5162:130	0/0:58,0:0:58:0,175,747:0:2278:58	0/0:30,13:13:43:0,5,158:497:1221:30	1/1:14,70:70:84:563,63,0:2853:566:14	0/1:81,54:54:135:115,0,343:2144:3169:81	0/0:23,0:0:23:0,69,314:0:931:23	0/0:34,0:0:34:0,102,319:0:1360:34	0/0:4,0:0:4:0,12,81:0:160:4	0/1:13,10:10:23:59,0,54:401:510:13	0/1:22,19:19:41:67,0,124:767:886:22	0/0:47,0:0:47:0,141,561:0:1902:47	0/0:74,0:0:74:0,223,746:0:2911:74	1/1:0,34:34:34:324,102,0:1386:0:0	0/0:97,0:0:97:0,292,914:0:3843:97	0/1:42,63:63:105:286,0,78:2567:1652:42	1/1:0,4:4:4:100,12,0:164:0:0	0/1:19,49:49:68:217,0,0:1972:761:19	1/1:0,17:17:17:176,51,0:684:0:0	1/1:0,74:74:74:691,223,0:3014:0:0	0/1:40,52:52:92:217,0,175:2068:1640:40	0/1:32,15:15:47:219,0,433:602:1165:32	0/0:48,0:0:48:0,144,426:0:1928:48	0/0:10,0:0:10:0,30,81:0:410:10	0/0:62,0:0:62:0,187,649:0:2422:62	0/0:133,0:0:133:0,400,1358:0:5258:133	0/0:37,0:0:37:0,111,539:0:1388:37	0/0:90,0:0:90:0,271,971:0:3536:90	0/0:83,0:0:83:0,250,756:0:3255:83	0/0:58,0:0:58:0,175,696:0:2308:58	0/0:28,0:0:28:0,84,326:0:1095:28	0/0:32,0:0:32:0,96,321:0:1268:32	0/0:19,2:2:21:0,42,159:82:761:19	0/0:47,0:0:47:0,141,446:0:1852:47	0/0:197,0:0:197:0,593,2100:0:7786:197	0/0:171,0:0:171:0,515,1602:0:6878:171	0/1:27,42:42:70:473,0,70:1702:1077:27	1/1:0,44:44:44:408,132,0:1774:0:0	1/1:15,51:51:66:369,34,0:2075:598:15	0/0:55,0:0:55:0,166,661:0:2217:55	0/0:61,0:0:61:0,184,574:0:2456:61	0/0:3,0:0:3:0,9,94:0:119:3	0/1:1,12:12:13:262,0,2:474:41:1	0/0:127,0:0:127:0,382,1323:0:5049:127	0/0:73,0:0:73:0,220,808:0:2872:73	0/1:34,29:29:63:99,0,174:1153:1343:34	0/0:66,0:0:66:0,199,606:0:2628:66	0/0:4,0:0:4:0,12,71:0:164:4	0/0:49,0:0:49:0,148,509:0:1903:49	0/0:12,0:0:12:0,36,90:0:483:12	0/0:15,0:0:15:0,45,147:0:583:15	0/0:37,0:0:37:0,111,493:0:1428:37	0/0:104,0:0:104:0,313,902:0:4079:104	0/0:172,0:0:172:0,518,1533:0:6887:172	0/0:30,0:0:30:0,90,295:0:1139:30	0/0:35,0:0:35:0,105,379:0:1413:35	0/1:66,66:66:132:295,0,370:2609:2647:66	0/0:60,0:0:60:0,181,524:0:2355:60	0/0:158,0:0:158:0,476,1473:0:6306:158	0/0:24,7:7:31:0,45,167:283:941:24	0/0:53,0:0:53:0,160,512:0:2075:53	0/1:16,15:15:31:95,0,104:574:625:16	0/0:77,0:0:77:0,232,736:0:3036:77	0/0:47,0:0:47:0,141,488:0:1884:47	0/1:19,41:41:60:181,0,6:1658:775:19	0/0:17,1:1:18:0,41,223:41:661:17	0/0:16,0:0:16:0,48,147:0:648:16	0/0:60,1:1:61:0,176,644:41:2429:60	0/0:63,0:0:63:0,190,629:0:2507:63	0/1:30,26:26:56:98,0,78:1039:1187:30	0/1:7,16:16:23:77,0,2:625:274:7	0/1:15,18:18:33:57,0,113:725:593:15	0/0:16,0:0:16:0,48,132:0:648:16	0/0:30,0:0:30:0,90,282:0:1191:30	1/1:0,25:25:25:230,75,0:1001:0:0	0/0:48,0:0:48:0,144,466:0:1867:48	1/1:0,40:40:40:481,120,0:1623:0:0	0/0:60,0:0:60:0,181,616:0:2311:60	0/1:50,45:45:95:157,0,183:1792:2011:50	0/1:33,28:28:61:42,0,139:1130:1318:33	0/1:7,9:9:16:45,0,72:369:283:7	1/1:0,49:49:49:447,148,0:1961:0:0	0/0:36,0:0:36:0,108,407:0:1446:36	0/0:20,0:0:20:0,60,232:0:816:20	0/1:17,11:11:28:223,0,336:442:671:17
29380894	751881	29380894_751881	C	G	182995	.	AB=0.464241;ABP=187.353;AC=62;AF=0.262848;AN=224;AO=13055;CIGAR=1X;DP=237798;DPB=104386;DPRA=0.908996;EPP=184.65;EPPR=1472.06;GTI=41;LEN=1;MEANALT=1.01309;MQM=13.3423;MQMR=11.5058;NS=2112;NUMALT=1;ODDS=0.0904023;PAIRED=0.83761;PAIREDR=0.876915;PAO=0;PQA=0;PQR=0;PRO=0;PROBE=SNP|RAPIDGENOMICS_3404_19510||SNP|RAPIDGENOMICS_3404_19511;QA=512694;QR=3175335;RO=79181;RPL=5453;RPP=771.168;RPPR=2482.73;RPR=7602;RUN=1;SAF=7472;SAP=596.538;SAR=5583;SRF=42877;SRP=1187.85;SRR=36304;TYPE=snp;technology.illumina=1	GT:AD:AO:DP:PL:QA:QR:RO	1/1:10,39:39:49:219,17,0:1520:410:10	1/1:3,17:17:20:199,32,0:679:123:3	1/1:2,8:8:10:54,13,0:318:82:2	0/1:73,45:45:118:161,0,483:1814:2954:73	0/0:30,0:0:30:0,90,427:0:1199:30	0/1:29,71:71:100:390,0,40:2853:1185:29	0/0:22,0:0:22:0,66,532:0:863:22	0/0:9,1:1:10:0,13,83:41:355:9	0/0:79,0:0:79:0,238,829:0:3186:79	0/1:84,47:47:131:69,0,464:1824:3375:84	1/1:11,27:27:38:240,28,0:1052:447:11	0/0:70,0:0:70:0,211,628:0:2837:70	0/0:85,0:0:85:0,256,746:0:3416:85	0/0:44,0:0:44:0,132,449:0:1774:44	0/1:40,54:54:94:410,0,122:2152:1624:40	0/0:98,45:45:143:0,14,552:1785:3919:98	0/0:32,0:0:32:0,96,742:0:1227:32	0/0:135,0:0:135:0,406,1213:0:5414:135	0/0:100,0:0:100:0,301,875:0:4014:100	0/0:97,0:0:97:0,292,1099:0:3911:97	0/1:32,47:47:79:267,0,124:1822:1295:32	0/0:122,0:0:122:0,367,1143:0:4858:122	0/0:34,1:1:35:0,97,325:37:1330:34	0/0:102,0:0:102:0,307,1005:0:4011:102	0/1:14,11:11:25:35,0,63:438:552:14	0/0:70,0:0:70:0,211,1650:0:2815:70	0/0:138,0:0:138:0,415,1244:0:5552:138	0/1:61,48:48:109:152,0,230:1901:2406:61	0/0:149,0:0:149:0,449,1621:0:5973:149	0/0:79,0:0:79:0,238,901:0:3178:79	0/0:19,5:5:24:0,30,132:197:779:19	0/0:41,0:0:41:0,123,455:0:1614:41	0/1:100,105:105:207:380,0,380:4159:4026:100	0/1:9,9:9:18:31,0,36:369:360:9	0/0:58,0:0:58:0,175,557:0:2353:58	0/0:24,0:0:24:0,72,235:0:953:24	0/0:79,0:0:79:0,238,757:0:3163:79	0/0:96,0:0:97:0,289,1007:0:3837:96	0/0:54,0:0:56:0,163,562:0:2179:54	0/1:55,78:78:133:302,0,113:3086:2202:55	0/1:32,30:30:62:71,0,167:1208:1272:32	0/0:79,0:0:79:0,238,818:0:3167:79	0/1:82,75:75:157:309,0,255:2964:3314:82	0/0:46,0:0:46:0,138,465:0:1846:46	1/1:0,51:51:51:485,154,0:2039:0:0	1/1:5,19:19:24:117,27,0:743:205:5	1/1:0,108:108:108:1193,325,0:4339:0:0	0/1:40,45:45:85:208,0,109:1744:1601:40	0/1:24,17:17:41:222,0,466:641:949:24	0/0:101,0:0:101:0,304,1035:0:4047:101	0/0:33,0:0:33:0,99,441:0:1340:33	0/1:48,52:52:100:247,0,190:2082:1956:48	0/0:124,0:0:124:0,373,1194:0:5013:124	0/1:32,21:21:53:174,0,269:822:1286:32	0/1:45,42:42:87:163,0,238:1660:1808:45	0/0:162,0:0:162:0,488,1641:0:6460:162	0/1:28,33:33:61:184,0,89:1320:1098:28	0/0:27,0:0:27:0,81,268:0:1057:27	0/0:50,0:0:50:0,151,548:0:1983:50	0/0:28,16:16:44:0,2,141:644:1108:28	0/0:57,0:0:57:0,172,634:0:2270:57	0/0:280,0:0:280:0,843,2798:0:11273:280	0/0:148,0:0:148:0,446,1567:0:5923:148	0/0:86,0:0:86:0,259,858:0:3441:86	0/0:44,0:0:44:0,132,457:0:1771:44	0/1:31,20:20:51:31,0,162:800:1198:31	0/0:45,0:0:45:0,135,494:0:1793:45	0/1:29,24:24:56:55,0,85:971:1162:29	0/0:8,0:0:8:0,24,111:0:328:8	1/1:0,12:12:12:193,36,0:452:0:0	0/0:179,0:0:179:0,539,1650:0:7156:179	0/1:29,36:36:65:228,0,116:1422:1154:29	0/0:176,0:0:176:0,530,1693:0:7121:176	0/0:70,0:0:70:0,211,674:0:2791:70	1/1:0,4:4:4:37,12,0:164:0:0	0/0:55,0:0:55:0,166,574:0:2188:55	0/0:38,0:0:38:0,114,374:0:1505:38	0/0:26,0:0:26:0,78,324:0:1022:26	1/1:0,14:14:14:212,42,0:570:0:0	0/1:51,19:19:70:22,0,218:735:2047:51	0/1:70,49:49:119:153,0,370:1929:2823:70	0/0:43,19:19:62:0,11,258:762:1720:43	0/0:76,0:0:76:0,229,762:0:3076:76	0/1:53,40:40:93:77,0,190:1591:2104:53	0/1:49,47:47:96:75,0,185:1849:1970:49	0/0:193,0:0:193:0,581,2129:0:7735:193	0/0:40,0:0:40:0,120,319:0:1620:40	1/1:0,173:173:173:1741,521,0:6820:0:0	1/1:0,31:31:31:585,93,0:1200:0:0	0/1:58,43:43:101:50,0,286:1730:2326:58	0/0:80,0:0:80:0,241,921:0:3233:80	0/1:27,16:16:43:32,0,192:629:1093:27	0/0:58,0:0:58:0,175,581:0:2345:58	0/0:34,0:0:34:0,102,308:0:1367:34	0/1:14,41:41:55:257,0,11:1567:552:14	0/0:33,0:0:33:0,99,378:0:1336:33	0/0:73,0:0:73:0,220,746:0:2950:73	0/0:56,0:0:56:0,169,733:0:2271:56	0/1:12,18:18:30:116,0,48:725:483:12	0/0:25,0:0:25:0,75,249:0:1016:25	0/1:26,24:24:50:96,0,111:953:1035:26	0/0:37,0:0:37:0,111,283:0:1487:37	0/0:96,0:0:96:0,289,1034:0:3815:96	0/1:27,19:19:46:36,0,109:758:1080:27	0/0:73,0:0:73:0,220,677:0:2943:73	0/1:51,85:85:136:456,0,66:3374:2057:51	0/1:34,46:46:80:176,0,41:1859:1382:34	1/1:7,15:15:22:75,11,0:607:287:7	1/1:0,30:30:30:232,90,0:1204:0:0	0/1:76,42:42:118:71,0,377:1674:3031:76	0/0:21,0:0:21:0,63,203:0:857:21	0/0:25,0:0:25:0,75,572:0:1007:25
29380894	752173	29380894_752173	C	T	114157	.	AB=0.475035;ABP=61.6673;AC=41;AF=0.153036;AN=224;AO=7225;CIGAR=1X;DP=208705;DPB=86130;DPRA=1.02714;EPP=295.797;EPPR=1015.32;GTI=34;LEN=1;MEANALT=1.01068;MQM=13.7981;MQMR=11.5348;NS=2112;NUMALT=1;ODDS=0.00252999;PAIRED=0.831557;PAIREDR=0.875311;PAO=0;PQA=0;PQR=0;PRO=0;PROBE=SNP|RAPIDGENOMICS_3404_19510||SNP|RAPIDGENOMICS_3404_19511;QA=289153;QR=2847099;RO=71193;RPL=3773;RPP=33.9793;RPPR=291.794;RPR=3452;RUN=1;SAF=3302;SAP=118.915;SAR=3923;SRF=33531;SRP=523.518;SRR=37662;TYPE=snp;technology.illumina=1	GT:AD:AO:DP:PL:QA:QR:RO	0/0:39,0:0:39:0,117,339:0:1532:39	1/1:4,31:31:35:281,47,0:1258:164:4	1/1:6,14:14:20:122,6,0:570:246:6	0/1:70,56:56:126:247,0,294:2262:2749:70	0/0:29,0:0:29:0,87,374:0:1148:29	0/0:55,0:0:55:0,166,585:0:2217:55	0/0:22,0:0:22:0,66,482:0:877:22	0/1:3,6:6:9:54,0,4:233:123:3	0/0:50,0:0:50:0,151,515:0:2034:50	0/1:40,50:50:90:235,0,55:2024:1596:40	0/0:9,3:3:12:0,8,49:115:350:9	0/0:26,0:0:26:0,78,258:0:1012:26	0/0:79,0:0:79:0,238,833:0:3193:79	0/0:45,0:0:45:0,135,444:0:1807:45	0/1:34,54:54:88:308,0,163:2187:1359:34	0/0:123,0:0:123:0,370,1236:0:4948:123	0/0:33,0:0:33:0,99,707:0:1317:33	0/0:154,0:0:154:0,464,1411:0:6151:154	0/0:56,0:0:56:0,169,527:0:2207:56	0/0:69,1:1:70:0,202,628:41:2800:69	0/1:49,24:24:73:63,0,288:975:1952:49	0/0:59,0:0:59:0,178,733:0:2381:59	0/0:53,0:0:53:0,160,566:0:2099:53	0/0:80,0:0:80:0,241,756:0:3200:80	0/1:11,12:12:23:45,0,51:492:434:11	0/0:69,0:0:69:0,208,1482:0:2680:69	0/0:83,0:0:83:0,250,869:0:3366:83	0/1:34,38:38:72:135,0,149:1502:1334:34	0/0:150,0:0:150:0,452,1526:0:6038:150	0/0:76,0:0:76:0,229,638:0:2974:76	0/0:38,0:0:38:0,114,410:0:1515:38	0/0:61,0:0:61:0,184,696:0:2417:61	0/1:50,50:50:100:279,0,305:2042:1981:50	0/0:20,0:0:20:0,60,210:0:811:20	0/0:74,0:0:74:0,223,769:0:2982:74	0/0:38,0:0:38:0,114,375:0:1493:38	0/0:57,0:0:57:0,172,480:0:2290:57	0/0:45,0:0:45:0,135,388:0:1792:45	0/0:13,0:0:13:0,39,138:0:525:13	0/1:32,65:65:97:429,0,14:2653:1304:32	0/1:32,35:35:67:194,0,118:1426:1282:32	0/0:68,0:0:68:0,205,783:0:2699:68	0/1:35,27:27:62:55,0,155:1103:1397:35	0/0:9,0:0:9:0,27,75:0:369:9	0/1:26,23:23:49:119,0,70:925:1049:26	0/1:15,11:11:26:98,0,107:451:597:15	1/1:0,111:111:111:1104,334,0:4505:0:0	0/1:58,41:41:99:226,0,288:1630:2309:58	0/1:19,18:18:37:277,0,391:720:744:19	0/0:73,0:0:73:0,220,615:0:2902:73	0/0:2,0:0:2:0,6,15:0:82:2	0/0:56,0:0:56:0,169,622:0:2237:56	0/0:79,0:0:79:0,238,840:0:3163:79	0/1:17,15:15:32:76,0,154:597:674:17	0/0:81,0:0:81:0,244,757:0:3242:81	0/0:58,0:0:58:0,175,512:0:2322:58	0/0:41,15:15:56:0,26,314:606:1641:41	0/0:16,0:0:16:0,48,119:0:624:16	0/0:28,0:0:28:0,84,272:0:1126:28	0/1:9,16:16:25:127,0,33:643:355:9	0/0:60,0:0:60:0,181,611:0:2422:60	0/0:106,0:0:106:0,319,1065:0:4271:106	0/0:75,0:0:75:0,226,765:0:3032:75	0/0:74,0:0:74:0,223,685:0:3002:74	0/0:27,0:0:27:0,81,302:0:1068:27	0/1:20,9:9:29:31,0,77:360:816:20	0/0:38,0:0:38:0,114,328:0:1546:38	0/0:76,0:0:76:0,229,770:0:3024:76	0/0:9,0:0:9:0,27,84:0:350:9	1/1:1,20:20:21:483,29,0:741:41:1	0/0:113,3:3:116:0,324,1113:123:4538:113	0/0:54,0:0:54:0,163,481:0:2196:54	0/0:193,0:0:193:0,581,1992:0:7696:193	0/0:68,0:0:68:0,205,627:0:2766:68	1/1:0,2:2:2:21,6,0:82:0:0	0/0:61,0:0:61:0,184,662:0:2451:61	0/0:30,0:0:30:0,90,305:0:1217:30	0/0:31,0:0:31:0,93,274:0:1259:31	0/1:8,13:13:21:123,0,18:516:302:8	0/0:80,0:0:80:0,241,775:0:3157:80	0/1:52,35:35:87:238,0,264:1423:2079:52	0/0:42,12:12:54:0,64,351:492:1696:42	0/0:54,0:0:54:0,163,527:0:2166:54	0/0:56,13:13:69:0,68,377:516:2276:56	0/1:40,20:20:60:7,0,386:812:1623:40	0/0:136,0:0:136:0,409,1310:0:5437:136	0/0:23,0:0:23:0,69,204:0:918:23	1/1:0,133:133:134:1362,400,0:5385:0:0	1/1:0,27:27:27:249,81,0:1087:0:0	0/0:105,0:0:105:0,316,1150:0:4257:105	0/0:64,0:0:64:0,193,660:0:2585:64	0/1:19,25:25:44:110,0,47:1007:761:19	0/0:54,0:0:54:0,163,503:0:2157:54	0/0:2,0:0:2:0,6,15:0:82:2	0/0:63,0:0:63:0,190,687:0:2526:63	0/0:71,0:0:71:0,214,733:0:2822:71	0/0:49,0:0:49:0,148,527:0:1975:49	0/0:13,0:0:13:0,39,100:0:515:13	0/0:19,0:0:19:0,57,204:0:775:19	0/0:40,0:0:40:0,120,418:0:1595:40	0/0:45,0:0:45:0,135,556:0:1832:45	0/0:50,0:0:50:0,151,533:0:2000:50	0/0:77,0:0:77:0,232,817:0:3118:77	0/0:50,0:0:50:0,151,505:0:2034:50	0/0:64,0:0:64:0,193,633:0:2576:64	0/0:111,0:0:111:0,334,1044:0:4454:111	1/1:2,16:16:18:126,33,0:652:68:2	0/1:30,20:20:50:23,0,147:816:1222:30	1/1:1,23:23:24:189,38,0:910:41:1	0/0:71,0:0:71:0,214,779:0:2838:71	0/0:8,0:0:8:0,24,68:0:324:8	0/0:18,0:0:18:0,54,404:0:725:18
```
