## Supplementary material for "The western redcedar genome reveals low genetic diversity in a self-compatible conifer": Code S6: rwp.all_filtered_snps.vcf (part 63 of 81)

```
29381042	966433	29381042_966433	G	A	185016	.	AB=0.44671;ABP=248.562;AC=103;AF=0.489164;AN=222;AO=11370;CIGAR=1X;DP=121997;DPB=58931;DPRA=0.871369;EPP=102.016;EPPR=270.558;GTI=77;LEN=1;MEANALT=1.00168;MQM=17.1957;MQMR=11.8047;NS=2112;NUMALT=1;ODDS=0.0214697;PAIRED=0.682322;PAIREDR=0.873811;PAO=0;PQA=0;PQR=0;PRO=0;PROBE=SNP|RAPIDGENOMICS_3404_10154;QA=449882;QR=1397290;RO=35114;RPL=5759;RPP=7.19358;RPPR=231.455;RPR=5611;RUN=1;SAF=6004;SAP=80.7486;SAR=5366;SRF=18027;SRP=57.6527;SRR=17087;TYPE=snp;technology.illumina=1	GT:AD:AO:DP:PL:QA:QR:RO	0/0:83,0:0:83:0,250,846:0:3327:83	0/0:33,0:0:33:0,99,434:0:1309:33	1/1:5,9:9:14:54,2,0:369:201:5	1/1:0,78:78:78:936,235,0:3139:0:0	0/1:6,3:3:9:16,0,46:123:224:6	1/1:12,22:22:34:137,4,0:888:466:12	0/0:13,0:0:13:0,39,315:0:499:13	0/1:9,7:7:16:25,0,133:283:357:9	0/0:58,0:0:58:0,175,635:0:2285:58	0/0:42,2:2:44:0,115,386:82:1705:42	0/1:9,7:7:16:8,0,41:277:347:9	1/1:0,53:53:53:763,160,0:2120:0:0	0/0:42,4:4:46:0,70,309:164:1668:42	1/1:0,15:15:15:325,45,0:586:0:0	0/1:25,14:14:39:56,0,149:561:1021:25	1/1:0,103:103:103:1204,310,0:4123:0:0	1/1:0,6:6:6:120,18,0:227:0:0	1/1:0,108:108:108:1168,325,0:4358:0:0	0/1:24,20:20:44:117,0,170:816:951:24	0/1:41,22:22:63:113,0,176:894:1636:41	0/1:42,35:35:77:169,0,200:1402:1676:42	1/1:0,91:91:91:944,274,0:3675:0:0	1/1:0,31:31:31:498,93,0:1263:0:0	0/1:40,53:53:93:235,0,97:2121:1610:40	1/1:0,17:17:17:256,51,0:697:0:0	0/0:40,0:0:40:0,120,819:0:1586:40	1/1:0,29:29:29:358,87,0:1180:0:0	0/1:40,32:32:72:73,0,165:1287:1585:40	0/0:41,16:16:57:0,9,355:656:1619:41	0/0:35,0:0:35:0,105,320:0:1418:35	0/0:11,0:0:11:0,33,142:0:451:11	0/1:12,11:11:23:23,0,20:429:492:12	0/1:68,38:38:106:106,0,352:1537:2704:68	0/0:38,0:0:38:0,114,367:0:1541:38	0/0:38,0:0:38:0,114,435:0:1473:38	0/1:18,20:20:38:63,0,176:812:707:18	0/1:44,29:29:73:70,0,207:1136:1751:44	0/0:43,0:0:43:0,129,507:0:1742:43	0/0:38,0:0:38:0,114,537:0:1550:38	0/0:59,1:1:60:0,150,525:37:2308:59	0/1:17,13:13:30:56,0,32:517:669:17	0/0:62,0:0:62:0,187,607:0:2508:62	0/0:99,0:0:99:0,298,1070:0:3940:99	0/1:5,5:5:10:12,0,10:201:205:5	0/0:59,0:0:59:0,178,540:0:2363:59	0/0:35,0:0:35:0,105,288:0:1398:35	0/0:86,0:0:86:0,259,1094:0:3446:86	1/1:0,64:64:64:884,193,0:2537:0:0	0/1:13,8:8:21:151,0,367:328:529:13	1/1:0,47:47:47:693,141,0:1923:0:0	./.:.:.:.:.:.:.:.	0/1:24,19:19:43:128,0,112:752:948:24	0/0:28,10:10:38:0,16,196:406:1132:28	1/1:0,22:22:22:381,66,0:872:0:0	0/1:18,30:30:48:200,0,31:1187:705:18	0/0:67,0:0:67:0,202,594:0:2647:67	0/0:35,0:0:35:0,105,372:0:1391:35	1/1:0,10:10:10:115,30,0:387:0:0	1/1:0,31:31:31:340,93,0:1249:0:0	1/1:1,18:18:19:163,26,0:726:37:1	0/1:10,19:19:29:131,0,13:775:410:10	0/1:60,68:68:128:443,0,165:2712:2382:60	0/1:50,23:23:73:66,0,261:935:2032:50	0/1:22,16:16:38:126,0,111:633:888:22	0/0:43,0:0:43:0,129,477:0:1755:43	0/1:14,14:14:28:112,0,58:570:565:14	0/1:14,17:17:31:74,0,67:660:565:14	0/1:4,3:3:7:25,0,37:119:164:4	0/0:32,0:0:32:0,96,363:0:1278:32	0/0:9,0:0:9:0,27,288:0:361:9	1/1:0,44:44:44:503,132,0:1759:0:0	1/1:11,28:28:39:427,17,0:1136:428:11	0/1:45,32:32:77:168,0,220:1291:1823:45	1/1:0,54:54:54:777,163,0:2141:0:0	0/0:2,1:1:3:0,0,8:41:82:2	1/1:0,38:38:38:365,114,0:1483:0:0	0/0:25,0:0:25:0,75,261:0:985:25	0/0:18,0:0:18:0,54,199:0:701:18	0/1:11,8:8:19:102,0,119:292:439:11	0/1:12,14:14:26:117,0,23:519:492:12	0/1:64,36:36:100:58,0,277:1423:2550:64	0/1:10,10:10:20:83,0,31:406:387:10	0/0:20,0:0:20:0,60,197:0:786:20	0/1:29,24:24:53:204,0,147:953:1173:29	0/1:43,25:25:68:69,0,265:1004:1714:43	0/0:53,0:0:53:0,160,547:0:2143:53	0/0:26,0:0:26:0,78,271:0:1029:26	0/0:72,0:0:72:0,217,764:0:2870:72	0/1:11,7:7:18:73,0,85:287:424:11	1/1:0,89:89:89:1184,268,0:3542:0:0	0/1:13,27:27:40:235,0,31:1095:512:13	1/1:0,22:22:22:350,66,0:894:0:0	0/1:11,10:10:21:81,0,27:410:447:11	0/0:9,0:0:9:0,27,92:0:346:9	0/1:11,30:30:41:182,0,12:1181:439:11	1/1:0,25:25:25:434,75,0:1013:0:0	0/1:28,24:24:52:109,0,133:980:1122:28	1/1:0,2:2:2:39,6,0:82:0:0	1/1:0,15:15:15:206,45,0:592:0:0	0/0:19,2:2:21:0,44,153:82:741:19	1/1:0,38:38:38:369,114,0:1533:0:0	1/1:5,16:16:21:118,18,0:652:205:5	0/1:27,35:35:62:175,0,285:1382:1091:27	0/0:34,0:0:34:0,102,381:0:1350:34	0/0:52,0:0:52:0,157,608:0:2086:52	0/1:72,37:37:109:183,0,538:1479:2901:72	1/1:0,17:17:17:166,51,0:661:0:0	0/0:7,0:0:7:0,21,98:0:283:7	0/1:19,10:10:29:33,0,67:389:762:19	0/1:45,32:32:77:168,0,220:1268:1750:45	0/1:37,16:16:53:26,0,269:644:1464:37	0/1:5,11:11:16:268,0,127:411:191:5
29381042	966493	29381042_966493	A	G	140947	.	AB=0.462298;ABP=101.743;AC=101;AF=0.489764;AN=222;AO=9961;CIGAR=1X;DP=100878;DPB=45986;DPRA=0.895956;EPP=2858.16;EPPR=3160.11;GTI=107;LEN=1;MEANALT=1.0034;MQM=16.3702;MQMR=11.7619;NS=2112;NUMALT=1;ODDS=0.0208187;PAIRED=0.726032;PAIREDR=0.893521;PAO=0;PQA=0;PQR=0;PRO=0;PROBE=SNP|RAPIDGENOMICS_3404_10154;QA=391403;QR=1080968;RO=27273;RPL=4296;RPP=411.573;RPPR=5705.57;RPR=5665;RUN=1;SAF=6413;SAP=1792.38;SAR=3548;SRF=17335;SRP=4359.46;SRR=9938;TYPE=snp;technology.illumina=1	GT:AD:AO:DP:PL:QA:QR:RO	0/0:61,0:0:61:0,184,636:0:2469:61	0/0:30,0:0:30:0,90,397:0:1189:30	0/0:3,0:0:3:0,9,24:0:115:3	1/1:0,77:77:77:774,232,0:3060:0:0	0/1:7,4:4:11:17,0,52:160:261:7	1/1:4,19:19:23:193,43,0:752:160:4	0/0:8,0:0:8:0,24,199:0:324:8	0/1:7,3:3:10:1,0,139:123:279:7	0/0:58,0:0:58:0,175,596:0:2226:58	0/0:39,4:4:43:0,96,328:164:1577:39	0/1:9,8:8:17:14,0,45:328:346:9	1/1:0,43:43:43:435,129,0:1723:0:0	0/0:22,2:2:24:0,49,158:78:874:22	1/1:0,17:17:17:316,51,0:693:0:0	0/1:17,15:15:32:65,0,66:588:677:17	1/1:0,83:83:83:805,250,0:3263:0:0	1/1:0,10:10:10:137,30,0:372:0:0	1/1:0,64:64:64:633,193,0:2584:0:0	0/1:14,33:33:47:329,0,85:1340:558:14	0/1:20,23:23:43:133,0,71:923:794:20	0/1:46,28:28:74:79,0,287:1107:1837:46	1/1:0,65:65:65:697,196,0:2614:0:0	1/1:0,15:15:15:290,45,0:615:0:0	0/1:41,46:46:87:171,0,145:1765:1600:41	1/1:0,10:10:10:125,30,0:392:0:0	0/0:27,0:0:27:0,81,504:0:1071:27	1/1:0,21:21:21:265,63,0:838:0:0	0/1:23,27:27:50:115,0,91:1090:908:23	0/1:18,13:13:31:39,0,151:529:702:18	0/0:27,0:0:27:0,81,262:0:1068:27	0/0:23,0:0:23:0,69,228:0:880:23	0/1:8,8:8:16:18,0,31:328:316:8	0/1:44,25:25:69:135,0,250:988:1792:44	0/0:39,0:0:39:0,117,411:0:1539:39	0/0:13,0:0:13:0,39,112:0:529:13	0/1:8,18:18:26:81,0,36:721:324:8	0/1:39,21:21:60:27,0,157:820:1514:39	0/0:47,0:0:47:0,141,542:0:1901:47	0/0:42,0:0:42:0,126,532:0:1683:42	0/0:32,1:1:33:0,74,257:27:1287:32	1/1:4,7:7:11:25,4,0:287:156:4	0/0:41,0:0:41:0,123,501:0:1668:41	0/0:83,0:0:83:0,250,879:0:3303:83	0/1:4,4:4:8:10,0,7:164:156:4	0/0:42,0:0:42:0,126,356:0:1686:42	0/0:23,0:0:23:0,69,211:0:885:23	0/0:49,0:0:49:0,148,516:0:1931:49	1/1:0,50:50:50:701,151,0:1982:0:0	0/1:17,8:8:25:114,0,374:312:626:17	1/1:0,17:17:17:206,51,0:689:0:0	./.:.:.:.:.:.:.:.	0/1:17,10:10:27:63,0,90:391:676:17	0/0:23,7:7:30:0,17,144:270:935:23	1/1:0,22:22:22:367,66,0:867:0:0	0/1:20,29:29:49:186,0,38:1189:775:20	0/0:75,1:1:76:0,199,682:32:2955:75	0/0:25,0:0:25:0,75,289:0:1005:25	1/1:0,5:5:5:107,15,0:205:0:0	1/1:0,18:18:18:206,54,0:714:0:0	1/1:0,17:17:17:172,51,0:675:0:0	0/1:9,14:14:23:93,0,41:547:365:9	0/1:49,45:45:94:218,0,191:1806:1974:49	0/1:40,17:17:57:41,0,208:685:1581:40	0/1:20,14:14:34:121,0,87:570:798:20	0/0:27,0:0:27:0,81,231:0:1076:27	0/1:19,17:17:36:117,0,58:661:731:19	0/1:14,27:27:41:127,0,35:1081:561:14	0/0:4,1:1:5:0,6,50:41:132:4	0/0:20,0:0:20:0,60,258:0:798:20	0/0:4,0:0:4:0,12,130:0:146:4	1/1:0,37:37:37:393,111,0:1456:0:0	0/1:8,11:11:19:48,0,23:451:305:8	0/1:45,61:61:106:317,0,157:2449:1841:45	1/1:0,56:56:56:678,169,0:2219:0:0	0/0:5,1:1:6:0,9,31:41:205:5	1/1:0,34:34:34:306,102,0:1332:0:0	0/0:21,0:0:21:0,63,229:0:828:21	0/0:13,0:0:13:0,39,143:0:512:13	0/1:13,7:7:20:67,0,174:274:475:13	1/1:7,16:16:23:153,13,0:647:283:7	0/1:58,35:35:93:70,0,248:1379:2316:58	0/1:12,6:6:18:57,0,84:246:452:12	0/0:13,0:0:13:0,39,152:0:529:13	0/1:18,25:25:43:244,0,71:998:726:18	0/1:24,10:10:34:66,0,172:401:946:24	0/0:41,0:0:41:0,123,403:0:1656:41	0/0:31,0:0:31:0,93,323:0:1251:31	0/0:42,0:0:42:0,126,430:0:1692:42	0/1:10,5:5:15:37,0,93:200:410:10	1/1:0,49:49:49:553,148,0:1950:0:0	0/1:21,13:13:34:126,0,68:521:848:21	1/1:0,19:19:19:251,57,0:770:0:0	0/1:7,7:7:14:63,0,12:271:287:7	0/0:4,0:0:4:0,12,35:0:164:4	0/1:16,7:7:23:73,0,99:279:639:16	1/1:0,27:27:27:264,81,0:1103:0:0	0/1:25,20:20:45:54,0,78:802:977:25	1/1:0,8:8:8:108,24,0:319:0:0	1/1:0,16:16:16:136,48,0:648:0:0	0/0:14,2:2:16:0,29,116:82:570:14	1/1:0,23:23:23:265,69,0:943:0:0	0/1:8,17:17:25:76,0,21:693:319:8	0/1:23,23:23:46:105,0,251:939:907:23	0/0:30,0:0:30:0,90,367:0:1209:30	0/0:42,0:0:42:0,126,451:0:1692:42	0/1:70,22:22:92:20,0,540:894:2719:70	1/1:0,8:8:8:128,24,0:328:0:0	0/0:2,0:0:2:0,6,41:0:82:2	1/1:4,7:7:11:27,3,0:283:145:4	0/1:30,21:21:51:51,0,144:818:1198:30	0/0:13,1:1:14:0,32,150:41:525:13	0/1:5,11:11:16:332,0,93:438:201:5
29381042	993808	29381042_993808	T	C	299663	.	AB=0.492253;ABP=13.8096;AC=103;AF=0.489783;AN=224;AO=23142;CIGAR=1X;DP=211316;DPB=92405;DPRA=0.904729;EPP=904.741;EPPR=950.583;GTI=46;LEN=1;MEANALT=1.00578;MQM=13.4548;MQMR=11.6863;NS=2112;NUMALT=1;ODDS=0.0427138;PAIRED=0.844525;PAIREDR=0.868425;PAO=0;PQA=0;PQR=0;PRO=0;PROBE=SNP|RAPIDGENOMICS_3404_10153;QA=916281;QR=2124705;RO=53483;RPL=11530;RPP=3.64123;RPPR=5.02936;RPR=11612;RUN=1;SAF=12705;SAP=485.668;SAR=10437;SRF=26494;SRP=12.9586;SRR=26989;TYPE=snp;technology.illumina=1	GT:AD:AO:DP:PL:QA:QR:RO	0/0:39,0:0:39:0,117,348:0:1565:39	0/0:29,0:0:29:0,87,390:0:1132:29	0/1:8,21:21:29:77,0,13:843:315:8	1/1:0,103:103:103:1046,310,0:4139:0:0	0/0:22,7:7:29:0,29,360:278:871:22	0/1:44,29:29:73:33,0,176:1157:1744:44	0/0:26,0:0:26:0,78,455:0:972:26	0/1:7,8:8:15:18,0,83:324:278:7	0/0:47,0:0:47:0,141,491:0:1861:47	0/0:110,0:0:110:0,331,1121:0:4377:110	0/1:14,11:11:25:15,0,113:451:532:14	1/1:0,77:77:77:846,232,0:3092:0:0	0/0:81,25:25:106:0,105,549:954:3246:81	1/1:0,27:27:27:263,81,0:1052:0:0	0/1:21,18:18:39:56,0,92:730:820:21	1/1:0,166:166:166:1788,500,0:6673:0:0	1/1:0,14:14:14:251,42,0:552:0:0	1/1:0,155:155:155:1452,467,0:6211:0:0	0/1:45,46:46:91:127,0,345:1842:1816:45	0/1:25,14:14:39:37,0,195:543:1009:25	0/1:51,42:42:93:143,0,228:1653:2047:51	1/1:0,124:124:124:1252,373,0:4991:0:0	1/1:0,40:40:40:432,120,0:1622:0:0	0/1:35,62:62:97:334,0,53:2485:1400:35	1/1:0,32:32:32:331,96,0:1269:0:0	0/0:66,0:0:66:0,199,1338:0:2512:66	1/1:1,60:60:61:606,153,0:2407:32:1	0/1:69,38:38:107:44,0,401:1546:2744:69	0/1:62,46:46:108:97,0,252:1837:2431:62	0/0:69,0:0:69:0,208,754:0:2760:69	0/0:27,0:0:27:0,81,227:0:1064:27	0/1:29,29:29:58:114,0,153:1168:1153:29	0/1:31,54:54:85:272,0,97:2116:1228:31	0/0:24,0:0:24:0,72,231:0:959:24	0/0:75,0:0:75:0,226,842:0:3003:75	0/1:6,8:8:14:32,0,57:328:246:6	1/1:24,51:51:75:275,4,0:2034:942:24	0/0:105,1:1:106:0,310,1099:22:4182:105	0/0:38,0:0:38:0,114,483:0:1517:38	0/0:116,0:0:116:0,349,1245:0:4552:116	0/1:26,32:32:58:190,0,126:1304:1044:26	0/0:94,0:0:94:0,283,992:0:3749:94	0/0:106,0:0:106:0,319,1201:0:4166:106	0/0:33,15:15:48:0,4,178:615:1332:33	0/0:95,0:0:95:0,286,856:0:3800:95	0/0:47,0:0:47:0,141,470:0:1837:47	0/0:106,2:2:108:0,306,1012:82:4211:106	1/1:0,67:67:67:722,202,0:2676:0:0	0/1:20,21:21:41:296,0,67:816:777:20	1/1:0,85:85:85:791,256,0:3404:0:0	0/1:13,9:9:22:6,0,44:369:507:13	0/1:32,30:30:62:162,0,218:1212:1286:32	0/1:53,33:33:86:100,0,338:1289:2099:53	1/1:0,50:50:50:562,151,0:1959:0:0	0/1:39,51:51:90:195,0,130:2047:1560:39	0/0:128,0:0:128:0,385,1210:0:5091:128	0/0:88,0:0:88:0,265,1020:0:3449:88	1/1:0,35:35:35:362,105,0:1397:0:0	1/1:0,46:46:46:407,138,0:1854:0:0	1/1:0,23:23:23:197,69,0:921:0:0	0/1:33,49:49:82:202,0,134:1938:1308:33	0/1:124,137:137:261:664,0,512:5532:4956:124	0/1:51,53:53:104:279,0,256:2090:2027:51	0/1:43,27:27:70:22,0,184:1068:1740:43	0/0:30,0:0:30:0,90,347:0:1204:30	0/1:31,18:18:49:21,0,183:703:1249:31	1/1:24,41:41:65:194,2,0:1644:952:24	0/1:20,28:28:48:183,0,89:1110:785:20	0/1:2,5:5:7:22,0,41:201:78:2	0/0:14,0:0:14:0,42,279:0:562:14	1/1:0,43:43:43:407,129,0:1755:0:0	0/1:26,30:30:56:127,0,70:1193:1058:26	0/1:73,66:66:139:198,0,475:2646:2919:73	1/1:0,70:70:70:824,211,0:2759:0:0	0/1:3,3:3:6:13,0,8:119:123:3	1/1:0,60:60:60:619,181,0:2342:0:0	0/0:36,0:0:36:0,108,354:0:1454:36	0/0:17,0:0:17:0,51,150:0:666:17	0/1:7,5:5:12:70,0,54:182:283:7	0/0:71,23:23:94:0,51,437:939:2812:71	0/1:75,57:57:132:318,0,351:2276:3040:75	0/0:48,12:12:60:0,36,294:483:1930:48	0/0:44,0:0:44:0,132,416:0:1740:44	0/1:50,55:55:105:268,0,172:2230:1984:50	0/1:24,28:28:52:137,0,133:1136:897:24	0/0:100,0:0:100:0,301,1052:0:3958:100	0/0:18,0:0:18:0,54,233:0:711:18	0/0:156,0:0:156:0,470,1588:0:6241:156	0/1:11,11:11:22:30,0,60:420:432:11	1/1:2,107:107:109:1101,313,0:4305:82:2	0/1:19,22:22:41:137,0,88:863:739:19	1/1:0,85:85:85:808,256,0:3445:0:0	0/1:46,29:29:75:50,0,207:1177:1837:46	0/0:33,0:0:33:0,99,291:0:1336:33	0/1:53,59:59:112:241,0,140:2363:2110:53	1/1:0,40:40:40:451,120,0:1607:0:0	0/1:39,28:28:67:52,0,205:1121:1521:39	1/1:0,38:38:38:438,114,0:1512:0:0	1/1:0,17:17:17:164,51,0:693:0:0	0/0:15,2:2:17:0,28,200:82:611:15	1/1:0,25:25:25:355,75,0:1008:0:0	0/0:29,12:12:41:0,11,174:492:1160:29	0/1:25,23:23:48:155,0,77:908:1008:25	0/0:84,0:0:84:0,253,938:0:3336:84	0/0:61,0:0:61:0,184,618:0:2467:61	0/1:68,73:73:141:239,0,285:2917:2709:68	1/1:0,61:61:61:559,184,0:2443:0:0	0/1:9,11:11:20:94,0,38:428:357:9	0/1:8,10:10:18:33,0,5:410:315:8	0/1:56,50:50:106:192,0,179:1997:2236:56	1/1:3,34:34:37:228,26,0:1374:123:3	0/1:19,13:13:32:113,0,119:496:702:19
29381044	158185	29381044_158185	T	C	268835	.	AB=0.43843;ABP=412.392;AC=105;AF=0.480483;AN=224;AO=12549;CIGAR=1X;DP=125712;DPB=53208;DPRA=0.91529;EPP=61.8245;EPPR=541.34;GTI=88;LEN=1;MEANALT=1.00763;MQM=21.224;MQMR=11.7059;NS=2112;NUMALT=1;ODDS=0.0289218;PAIRED=0.486971;PAIREDR=0.867883;PAO=0;PQA=0;PQR=0;PRO=0;PROBE=SNP|RAPIDGENOMICS_3404_23914||SNP|RAPIDGENOMICS_3404_23915||SNP|RAPIDGENOMICS_3404_23916;QA=498051;QR=1281662;RO=31896;RPL=6288;RPP=3.13645;RPPR=649.681;RPR=6261;RUN=1;SAF=5991;SAP=58.6406;SAR=6558;SRF=15913;SRP=3.34389;SRR=15983;TYPE=snp;technology.illumina=1	GT:AD:AO:DP:PL:QA:QR:RO	1/1:0,32:32:32:539,96,0:1291:0:0	1/1:0,10:10:10:109,30,0:410:0:0	1/1:0,11:11:11:125,33,0:431:0:0	0/1:47,23:23:70:353,0,314:930:1873:47	1/1:0,9:9:9:215,27,0:338:0:0	0/1:25,15:15:40:150,0,174:609:1013:25	0/1:6,3:3:9:41,0,104:123:246:6	0/0:11,0:0:11:0,33,130:0:429:11	0/1:30,12:12:42:151,0,193:466:1214:30	1/1:1,24:24:25:526,66,0:957:37:1	1/1:2,10:10:12:189,21,0:406:82:2	0/1:8,12:12:20:252,0,61:492:324:8	0/0:25,7:7:32:0,21,266:287:990:25	0/0:21,0:0:21:0,63,192:0:840:21	1/1:4,19:19:23:401,30,0:779:164:4	0/0:50,0:0:50:0,151,621:0:2038:50	0/0:12,0:0:12:0,36,262:0:484:12	0/0:47,0:0:47:0,141,476:0:1847:47	0/1:30,19:19:49:232,0,159:775:1226:30	0/0:29,6:6:35:0,35,222:246:1172:29	0/1:28,42:42:70:396,0,104:1696:1135:28	0/1:18,7:7:25:123,0,64:269:734:18	0/0:49,0:0:49:0,148,439:0:1974:49	0/0:123,0:0:123:0,370,1159:0:4932:123	0/0:29,0:0:29:0,87,306:0:1168:29	0/0:37,0:0:37:0,111,743:0:1478:37	0/0:37,14:14:51:0,23,263:570:1491:37	0/1:42,17:17:59:13,0,268:697:1718:42	1/1:0,57:57:57:989,172,0:2273:0:0	0/0:42,0:0:42:0,126,353:0:1685:42	0/0:10,0:0:10:0,30,132:0:402:10	0/1:14,4:4:18:68,0,114:164:566:14	0/1:24,36:36:60:471,0,60:1464:958:24	0/1:19,12:12:31:84,0,108:488:751:19	0/0:23,0:0:23:0,69,254:0:939:23	0/1:5,15:15:20:363,0,50:615:205:5	0/0:40,0:0:40:0,120,365:0:1602:40	1/1:0,35:35:35:624,105,0:1409:0:0	1/1:0,13:13:13:374,39,0:533:0:0	0/1:28,37:37:65:522,0,194:1491:1136:28	0/1:27,11:11:38:60,0,243:451:1086:27	0/1:18,20:20:38:254,0,80:806:717:18	0/1:21,21:21:42:264,0,121:836:857:21	0/0:13,1:1:14:0,11,122:41:520:13	1/1:4,8:8:12:104,3,0:328:155:4	0/1:17,6:6:23:14,0,153:238:684:17	0/1:39,26:26:65:73,0,144:1033:1571:39	0/0:53,0:0:53:0,160,469:0:2148:53	0/0:35,0:0:35:0,105,863:0:1387:35	0/1:24,12:12:36:76,0,108:470:980:24	0/0:18,0:0:18:0,54,147:0:738:18	0/1:19,22:22:41:162,0,84:874:770:19	0/0:34,0:0:34:0,102,352:0:1381:34	0/0:49,0:0:49:0,148,651:0:1934:49	0/1:34,29:29:63:139,0,193:1154:1390:34	1/1:0,41:41:41:718,123,0:1681:0:0	0/0:38,0:0:38:0,114,410:0:1554:38	0/0:25,0:0:25:0,75,226:0:1002:25	0/0:18,0:0:18:0,54,248:0:730:18	0/0:12,0:0:12:0,36,96:0:492:12	0/0:22,0:0:22:0,66,348:0:902:22	1/1:0,97:97:97:1537,292,0:3922:0:0	1/1:0,33:33:33:391,99,0:1349:0:0	0/0:42,0:0:42:0,126,625:0:1677:42	1/1:0,22:22:22:354,66,0:865:0:0	0/1:13,8:8:21:62,0,47:315:529:13	0/1:12,10:10:22:142,0,95:398:476:12	0/1:12,4:4:16:22,0,91:150:483:12	0/0:7,0:0:7:0,21,80:0:287:7	0/1:4,7:7:11:214,0,30:287:160:4	0/1:46,18:18:64:205,0,195:730:1860:46	1/1:0,30:30:30:654,90,0:1177:0:0	0/1:37,25:25:62:276,0,150:1011:1487:37	0/0:72,0:0:72:0,217,753:0:2871:72	1/1:0,1:1:1:31,3,0:41:0:0	0/0:34,0:0:34:0,102,307:0:1345:34	0/0:10,0:0:10:0,30,98:0:387:10	0/1:11,3:3:14:28,0,44:123:447:11	0/1:8,6:6:14:70,0,49:246:320:8	0/1:26,24:24:50:271,0,77:966:1029:26	1/1:0,75:75:75:1404,226,0:3028:0:0	0/1:18,12:12:30:68,0,97:492:725:18	0/1:9,16:16:25:306,0,15:613:351:9	0/0:35,0:0:35:0,105,368:0:1396:35	1/1:0,23:23:23:414,69,0:921:0:0	1/1:8,65:65:73:913,161,0:2622:324:8	1/1:0,6:6:6:142,18,0:218:0:0	0/1:27,28:28:55:154,0,118:1132:1090:27	1/1:0,17:17:17:446,51,0:693:0:0	0/0:65,0:0:65:0,196,671:0:2621:65	0/0:25,7:7:32:0,21,147:287:1004:25	1/1:6,17:17:23:316,20,0:693:246:6	0/0:57,0:0:57:0,172,495:0:2315:57	0/1:4,7:7:11:28,0,4:279:160:4	1/1:5,25:25:30:347,50,0:992:205:5	0/1:14,19:19:33:128,0,50:779:570:14	1/1:0,71:71:71:1334,214,0:2835:0:0	0/0:10,0:0:10:0,30,152:0:397:10	0/1:5,1:1:6:15,0,44:41:205:5	0/1:11,8:8:19:8,0,68:324:428:11	1/1:0,26:26:26:444,78,0:1012:0:0	1/1:0,31:31:31:516,93,0:1237:0:0	0/1:4,5:5:9:10,0,6:192:155:4	1/1:0,20:20:20:420,60,0:802:0:0	1/1:0,23:23:23:439,69,0:918:0:0	1/1:0,45:45:45:758,135,0:1809:0:0	0/0:46,0:0:46:0,138,389:0:1865:46	0/0:5,0:0:5:0,15,45:0:196:5	0/1:8,6:6:14:130,0,24:238:320:8	1/1:4,11:11:15:119,10,0:435:164:4	1/1:0,19:19:19:364,57,0:775:0:0	0/1:10,8:8:18:78,0,178:324:402:10
29381044	158542	29381044_158542	A	G	450076	.	AB=0.464099;ABP=271.338;AC=99;AF=0.475248;AN=224;AO=22929;CIGAR=1X;DP=229595;DPB=104805;DPRA=0.957354;EPP=812.156;EPPR=1250.45;GTI=34;LEN=1;MEANALT=1.01097;MQM=19.9053;MQMR=14.0603;NS=2112;NUMALT=1;ODDS=0.00729427;PAIRED=0.639496;PAIREDR=0.864629;PAO=0;PQA=0;PQR=0;PRO=0;PROBE=SNP|RAPIDGENOMICS_3404_23914||SNP|RAPIDGENOMICS_3404_23915||SNP|RAPIDGENOMICS_3404_23916;QA=903739;QR=2435109;RO=62000;RPL=9903;RPP=926.672;RPPR=849.431;RPR=13026;RUN=1;SAF=11946;SAP=90.836;SAR=10983;SRF=32362;SRP=262.893;SRR=29638;TYPE=snp;technology.illumina=1	GT:AD:AO:DP:PL:QA:QR:RO	1/1:0,83:83:83:1295,250,0:3323:0:0	1/1:0,12:12:12:127,36,0:488:0:0	1/1:0,25:25:25:330,75,0:1025:0:0	0/1:61,36:36:97:191,0,471:1468:2380:61	1/1:0,26:26:26:383,78,0:1045:0:0	0/1:54,68:68:122:541,0,338:2710:2091:54	0/1:8,7:7:15:97,0,154:255:310:8	0/0:12,0:0:12:0,36,233:0:488:12	0/1:35,25:25:60:278,0,217:1012:1360:35	1/1:0,104:104:104:1669,313,0:4168:0:0	0/1:20,13:13:33:70,0,154:529:808:20	0/1:24,44:44:68:377,0,70:1724:952:24	0/1:17,46:46:63:460,0,12:1848:653:17	0/0:86,0:0:86:0,259,1106:0:3421:86	0/1:43,38:38:81:268,0,312:1546:1650:43	0/0:228,6:6:234:0,644,2850:246:8981:228	0/0:26,0:0:26:0,78,424:0:1014:26	0/0:144,0:0:144:0,433,1772:0:5626:144	0/1:24,20:20:44:164,0,154:801:954:24	0/1:62,37:37:99:313,0,507:1462:2429:62	0/0:117,0:0:117:0,352,1720:0:4624:117	0/1:48,60:60:108:627,0,311:2413:1894:48	0/0:42,0:0:42:0,126,555:0:1617:42	0/0:126,0:0:126:0,379,1562:0:4908:126	0/0:44,0:0:44:0,132,556:0:1714:44	0/0:78,0:0:78:0,235,1713:0:3041:78	0/1:50,31:31:81:372,0,440:1250:1904:50	0/1:62,27:27:89:179,0,399:1073:2420:62	1/1:0,153:153:153:1948,461,0:6080:0:0	0/0:73,0:0:75:0,220,952:0:2852:73	0/0:56,0:0:56:0,169,670:0:2168:56	0/1:28,37:37:65:405,0,124:1465:1104:28	0/1:109,51:51:160:211,0,827:2049:4331:109	0/1:14,9:9:23:74,0,81:336:528:14	0/0:54,0:0:54:0,163,662:0:2142:54	0/1:3,9:9:12:162,0,12:365:109:3	0/0:84,0:0:84:0,253,989:0:3261:84	1/1:0,74:74:74:1256,223,0:2943:0:0	1/1:1,34:34:35:497,73,0:1340:41:1	0/1:103,59:59:162:193,0,814:2367:3947:103	0/1:35,13:13:48:137,0,317:525:1332:35	0/1:60,44:44:104:376,0,426:1772:2348:60	0/1:30,62:62:92:690,0,147:2462:1160:30	0/1:5,4:4:9:12,0,49:160:197:5	0/1:62,20:20:82:11,0,438:816:2382:62	0/1:26,15:15:41:107,0,283:592:1017:26	0/1:76,89:89:165:732,0,582:3587:2971:76	0/0:102,0:0:102:0,307,1297:0:3960:102	0/0:40,1:1:41:0,82,766:41:1459:40	0/1:34,61:61:95:547,0,132:2452:1297:34	0/0:4,1:1:5:0,5,50:41:160:4	1/1:18,44:44:62:421,9,0:1754:698:18	0/0:95,0:0:95:0,286,1267:0:3724:95	0/0:40,0:0:40:0,120,639:0:1478:40	0/1:92,48:48:140:357,0,772:1914:3589:92	1/1:0,118:118:118:1602,355,0:4771:0:0	0/0:90,0:0:90:0,271,1154:0:3486:90	0/0:39,0:0:39:0,117,464:0:1560:39	0/0:33,0:0:33:0,99,340:0:1289:33	0/0:24,0:0:24:0,72,335:0:947:24	0/0:92,0:0:92:0,277,1125:0:3576:92	1/1:0,199:199:199:2720,599,0:7912:0:0	1/1:0,93:93:93:1385,280,0:3694:0:0	0/0:47,0:0:47:0,141,528:0:1759:47	1/1:0,28:28:28:414,84,0:1082:0:0	0/1:33,23:23:56:301,0,253:935:1286:33	0/1:16,52:52:68:542,0,47:2101:621:16	0/1:42,21:21:63:106,0,314:843:1649:42	0/0:5,0:0:5:0,15,48:0:188:5	0/1:32,6:6:38:46,0,610:237:1199:32	0/1:45,41:41:87:332,0,432:1624:1801:45	1/1:2,56:56:58:762,158,0:2237:82:2	0/1:49,29:29:78:228,0,498:1185:1867:49	0/0:89,0:0:89:0,268,1072:0:3469:89	1/1:0,8:8:8:120,24,0:328:0:0	0/0:79,0:0:79:0,238,1066:0:3111:79	0/0:82,0:0:82:0,247,1013:0:3195:82	0/1:22,11:11:33:86,0,206:437:856:22	0/1:14,15:15:29:253,0,123:571:547:14	0/1:40,46:46:86:370,0,179:1861:1548:40	1/1:0,178:178:178:2423,536,0:7074:0:0	0/0:84,0:0:84:0,253,1173:0:3268:84	0/1:26,46:46:72:613,0,105:1870:1014:26	0/0:85,0:0:85:0,256,1078:0:3314:85	1/1:0,121:121:121:1822,364,0:4855:0:0	1/1:0,80:80:80:959,241,0:3188:0:0	1/1:0,7:7:7:127,21,0:279:0:0	0/1:48,84:84:132:824,0,177:3316:1842:48	1/1:0,12:12:12:265,36,0:475:0:0	0/0:108,0:0:108:0,325,1348:0:4207:108	0/1:23,19:19:42:258,0,105:771:922:23	0/1:39,36:36:75:260,0,313:1459:1533:39	0/0:56,0:0:56:0,169,644:0:2154:56	0/0:14,0:0:14:0,42,140:0:530:14	0/0:98,0:0:98:0,295,1401:0:3746:98	0/0:31,0:0:31:0,93,370:0:1233:31	1/1:0,94:94:94:1591,283,0:3755:0:0	0/0:31,0:0:31:0,93,443:0:1211:31	0/0:5,0:0:5:0,15,66:0:201:5	0/1:26,14:14:40:74,0,204:570:1042:26	1/1:0,28:28:28:339,84,0:1112:0:0	1/1:0,38:38:38:529,114,0:1489:0:0	0/1:24,11:11:35:144,0,206:437:954:24	1/1:0,74:74:74:1140,223,0:2946:0:0	1/1:0,44:44:44:881,132,0:1779:0:0	1/1:0,157:157:157:2207,473,0:6257:0:0	0/0:66,0:0:66:0,199,701:0:2561:66	0/0:33,0:0:33:0,99,357:0:1301:33	0/1:20,13:13:33:151,0,102:525:788:20	0/1:25,41:41:66:349,0,115:1635:958:25	1/1:0,15:15:15:250,45,0:599:0:0	0/1:19,8:8:27:106,0,354:316:740:19
29381044	791167	29381044_791167	C	A	15037.2	.	AB=0.492605;ABP=3.74902;AC=13;AF=0.0437074;AN=220;AO=1001;CIGAR=1X;DP=92250;DPB=37202;DPRA=1.11712;EPP=36.9057;EPPR=1379.87;GTI=67;LEN=1;MEANALT=1.0137;MQM=13.1628;MQMR=11.9439;NS=2112;NUMALT=1;ODDS=0.0504167;PAIRED=0.869131;PAIREDR=0.911586;PAO=0;PQA=0;PQR=0;PRO=0;PROBE=SNP|RAPIDGENOMICS_3404_23917||SNP|RAPIDGENOMICS_3404_23918;QA=39184;QR=1421018;RO=35854;RPL=454;RPP=21.7726;RPPR=11470.1;RPR=547;RUN=1;SAF=890;SAP=1319.43;SAR=111;SRF=31326;SRP=43496.2;SRR=4528;TYPE=snp;technology.illumina=1	GT:AD:AO:DP:PL:QA:QR:RO	0/0:32,0:0:32:0,96,375:0:1258:32	0/0:8,0:0:8:0,24,205:0:328:8	0/0:4,0:0:4:0,12,37:0:160:4	0/0:17,0:0:17:0,51,185:0:693:17	0/0:14,0:0:14:0,42,241:0:526:14	0/0:24,0:0:24:0,72,235:0:943:24	0/1:4,5:5:9:43,0,37:205:141:4	0/0:15,0:0:15:0,45,209:0:607:15	0/0:26,0:0:26:0,78,284:0:1058:26	0/0:45,0:0:45:0,135,511:0:1789:45	0/0:10,0:0:10:0,30,114:0:397:10	0/0:44,0:0:44:0,132,417:0:1760:44	0/0:15,0:0:15:0,45,143:0:596:15	0/0:13,0:0:13:0,39,134:0:529:13	0/0:11,0:0:11:0,33,159:0:447:11	0/0:61,0:0:61:0,184,709:0:2465:61	0/0:6,0:0:6:0,18,105:0:242:6	0/0:57,0:0:57:0,172,747:0:2225:57	0/0:56,0:0:56:0,169,701:0:2217:56	0/0:32,0:0:32:0,96,378:0:1252:32	0/0:30,0:0:30:0,90,243:0:1226:30	0/1:21,11:11:32:25,0,122:439:844:21	0/0:17,0:0:17:0,51,196:0:680:17	0/0:50,0:0:50:0,151,599:0:1934:50	0/0:9,0:0:9:0,27,87:0:365:9	0/0:33,0:0:33:0,99,759:0:1335:33	0/0:39,0:0:39:0,117,403:0:1553:39	0/0:47,2:2:49:0,125,493:82:1871:47	0/0:28,0:0:28:0,84,365:0:1098:28	0/0:21,0:0:21:0,63,217:0:848:21	0/0:24,0:0:24:0,72,337:0:976:24	0/0:11,0:0:11:0,33,91:0:434:11	0/0:125,0:0:125:0,376,1277:0:4923:125	1/1:4,10:10:14:62,9,0:383:164:4	0/0:29,0:0:29:0,87,295:0:1176:29	1/1:0,2:2:2:16,6,0:82:0:0	0/0:28,0:0:28:0,84,342:0:1135:28	0/0:17,0:0:17:0,51,165:0:680:17	0/0:23,0:0:23:0,69,216:0:916:23	0/0:30,0:0:30:0,90,277:0:1208:30	0/0:13,0:0:13:0,39,127:0:529:13	0/0:29,0:0:29:0,87,284:0:1155:29	0/0:22,0:0:22:0,66,221:0:864:22	./.:.:.:.:.:.:.:.	0/0:18,0:0:18:0,54,160:0:729:18	0/0:15,0:0:15:0,45,124:0:565:15	0/0:44,0:0:44:0,132,522:0:1700:44	0/0:35,0:0:35:0,105,316:0:1376:35	0/0:18,0:0:18:0,54,450:0:697:18	0/0:25,0:0:25:0,75,284:0:1006:25	./.:.:.:.:.:.:.:.	0/0:22,0:0:22:0,66,244:0:885:22	0/0:35,0:0:35:0,105,349:0:1369:35	0/0:29,0:0:29:0,87,407:0:1140:29	0/0:22,0:0:22:0,66,206:0:875:22	0/0:43,0:0:43:0,129,573:0:1673:43	0/0:30,0:0:30:0,90,301:0:1212:30	0/0:8,0:0:8:0,24,73:0:302:8	0/0:10,0:0:10:0,30,97:0:388:10	0/1:8,4:4:12:22,0,74:155:308:8	0/0:4,0:0:4:0,12,33:0:152:4	0/0:60,0:0:60:0,181,604:0:2387:60	0/0:24,0:0:24:0,72,209:0:953:24	0/0:40,0:0:40:0,120,428:0:1593:40	0/0:25,0:0:25:0,75,335:0:978:25	0/0:26,0:0:26:0,78,260:0:1050:26	0/0:22,0:0:22:0,66,222:0:861:22	0/0:23,0:0:23:0,69,217:0:918:23	1/1:0,2:2:2:41,6,0:82:0:0	0/0:10,0:0:10:0,30,255:0:374:10	0/0:32,0:0:32:0,96,318:0:1248:32	0/0:51,0:0:51:0,154,618:0:2050:51	0/1:28,29:29:57:163,0,119:1159:1126:28	0/1:15,13:13:28:25,0,52:493:589:15	0/0:5,0:0:5:0,15,52:0:205:5	0/0:22,0:0:22:0,66,198:0:898:22	0/0:28,0:0:28:0,84,334:0:1108:28	0/0:12,0:0:12:0,36,124:0:484:12	0/0:15,0:0:15:0,45,228:0:594:15	0/0:32,0:0:32:0,96,346:0:1282:32	0/0:31,0:0:31:0,93,374:0:1245:31	0/0:26,0:0:26:0,78,281:0:1025:26	0/0:9,0:0:9:0,27,74:0:361:9	0/0:62,0:0:62:0,187,770:0:2479:62	0/0:28,0:0:28:0,84,381:0:1144:28	0/0:30,0:0:30:0,90,283:0:1194:30	0/0:2,0:0:2:0,6,40:0:69:2	0/0:44,0:0:44:0,132,619:0:1755:44	0/0:11,0:0:11:0,33,92:0:424:11	0/0:46,0:0:46:0,138,516:0:1842:46	0/0:29,0:0:29:0,87,353:0:1116:29	0/0:22,0:0:22:0,66,237:0:871:22	1/1:8,15:15:23:120,2,0:599:324:8	0/0:6,0:0:6:0,18,58:0:238:6	0/0:16,0:0:16:0,48,174:0:652:16	0/0:14,0:0:14:0,42,119:0:565:14	0/0:5,0:0:5:0,15,44:0:191:5	0/0:15,9:9:24:0,0,103:369:615:15	0/0:9,0:0:9:0,27,148:0:337:9	0/0:18,0:0:18:0,54,212:0:715:18	0/0:26,0:0:26:0,78,273:0:1062:26	0/0:8,0:0:8:0,24,77:0:307:8	0/0:20,0:0:20:0,60,224:0:788:20	0/0:11,1:1:12:0,27,86:37:451:11	0/0:12,0:0:12:0,36,111:0:476:12	0/0:42,0:0:42:0,126,424:0:1585:42	0/0:26,0:0:26:0,78,267:0:1046:26	0/0:28,0:0:28:0,84,335:0:1127:28	0/0:9,0:0:9:0,27,103:0:365:9	0/0:21,0:0:21:0,63,248:0:848:21	0/0:11,0:0:11:0,33,163:0:451:11	0/0:19,0:0:19:0,57,471:0:730:19
29381044	791211	29381044_791211	T	A	20815.9	.	AB=0.498233;ABP=3.07168;AC=11;AF=0.045539;AN=222;AO=1449;CIGAR=1X;DP=145951;DPB=68533;DPRA=1.08838;EPP=97.4236;EPPR=1099.04;GTI=54;LEN=1;MEANALT=1.02667;MQM=13.2726;MQMR=11.9268;NS=2112;NUMALT=1;ODDS=0.0266178;PAIRED=0.859213;PAIREDR=0.879534;PAO=0;PQA=0;PQR=0;PRO=0;PROBE=SNP|RAPIDGENOMICS_3404_23917||SNP|RAPIDGENOMICS_3404_23918;QA=57135;QR=2623664;RO=66052;RPL=472;RPP=385.191;RPPR=36152.1;RPR=977;RUN=1;SAF=1061;SAP=681.77;SAR=388;SRF=46321;SRP=23246.7;SRR=19731;TYPE=snp;technology.illumina=1	GT:AD:AO:DP:PL:QA:QR:RO	0/0:47,0:0:47:0,141,535:0:1887:47	0/0:13,0:0:13:0,39,270:0:529:13	0/0:7,0:0:7:0,21,63:0:283:7	0/0:25,0:0:25:0,75,243:0:1025:25	0/0:15,0:0:15:0,45,226:0:607:15	0/0:35,0:0:35:0,105,342:0:1405:35	0/1:3,4:4:7:10,0,13:141:114:3	0/0:30,0:0:30:0,90,303:0:1119:30	0/0:41,0:0:41:0,123,426:0:1623:41	0/0:86,0:0:86:0,259,1050:0:3318:86	0/0:31,0:0:31:0,93,323:0:1230:31	0/0:67,0:0:67:0,202,642:0:2688:67	0/0:31,0:0:31:0,93,346:0:1254:31	0/0:26,0:0:26:0,78,245:0:1045:26	0/0:22,0:0:22:0,66,284:0:863:22	0/0:92,0:0:92:0,277,1024:0:3688:92	0/0:13,0:0:13:0,39,274:0:497:13	0/0:77,0:0:77:0,232,929:0:3089:77	0/0:108,0:0:108:0,325,1350:0:4276:108	0/0:61,0:0:61:0,184,664:0:2411:61	0/0:80,0:0:80:0,241,661:0:3204:80	0/1:28,21:21:49:69,0,130:848:1108:28	0/0:23,0:0:23:0,69,293:0:857:23	0/0:89,0:0:89:0,268,1020:0:3500:89	0/0:27,0:0:27:0,81,286:0:1042:27	0/0:34,0:0:34:0,102,729:0:1331:34	0/0:79,0:0:79:0,238,802:0:3180:79	0/0:80,0:0:80:0,241,850:0:3246:80	0/0:80,0:0:80:0,241,828:0:3213:80	0/0:34,0:0:34:0,102,354:0:1368:34	0/0:20,0:0:20:0,60,279:0:788:20	0/0:34,0:0:34:0,102,293:0:1352:34	0/0:163,0:0:164:0,491,1608:0:6435:163	0/1:9,13:13:22:70,0,18:524:365:9	0/0:68,0:0:68:0,205,732:0:2755:68	1/1:0,2:2:2:16,6,0:82:0:0	0/0:50,0:0:50:0,151,626:0:2013:50	0/0:39,0:0:39:0,117,351:0:1545:39	0/0:41,0:0:41:0,123,421:0:1618:41	0/0:53,0:0:53:0,160,588:0:2081:53	0/0:22,0:0:22:0,66,184:0:894:22	0/0:51,0:0:51:0,154,567:0:2017:51	0/0:46,0:0:46:0,138,516:0:1798:46	0/0:1,0:0:1:0,3,31:0:41:1	0/0:39,0:0:39:0,117,388:0:1514:39	0/0:18,0:0:18:0,54,148:0:717:18	0/0:76,0:0:76:0,229,796:0:2994:76	0/0:62,0:0:62:0,187,669:0:2417:62	0/0:25,0:0:25:0,75,609:0:1000:25	0/0:46,0:0:46:0,138,487:0:1849:46	./.:.:.:.:.:.:.:.	0/0:44,0:0:44:0,132,472:0:1770:44	0/0:68,0:0:68:0,205,680:0:2675:68	0/0:39,0:0:39:0,117,549:0:1491:39	0/0:44,0:0:44:0,132,545:0:1768:44	0/0:68,0:0:68:0,205,870:0:2710:68	0/0:53,0:0:53:0,160,593:0:2110:53	0/0:22,0:0:22:0,66,194:0:889:22	0/0:17,0:0:17:0,51,171:0:685:17	0/0:18,6:6:24:0,17,195:246:730:18	0/0:17,0:0:17:0,51,210:0:680:17	0/0:119,0:0:119:0,358,1195:0:4747:119	0/0:66,0:0:66:0,199,646:0:2625:66	0/0:68,0:0:68:0,205,798:0:2667:68	0/0:42,0:0:42:0,126,460:0:1664:42	0/0:42,0:0:42:0,126,425:0:1670:42	0/0:57,0:0:57:0,172,521:0:2215:57	0/0:26,0:0:26:0,78,266:0:1047:26	1/1:0,10:10:10:130,30,0:392:0:0	0/0:13,0:0:13:0,39,376:0:516:13	0/0:72,0:0:72:0,217,778:0:2882:72	0/0:76,0:0:76:0,229,852:0:3050:76	0/1:72,48:48:120:222,0,326:1903:2880:72	0/1:24,21:21:45:52,0,92:807:953:24	0/0:9,0:0:9:0,27,85:0:369:9	0/0:34,0:0:34:0,102,337:0:1346:34	0/0:31,0:0:31:0,93,363:0:1250:31	0/0:21,0:0:21:0,63,251:0:826:21	0/0:15,0:0:15:0,45,225:0:594:15	0/0:47,0:0:47:0,141,556:0:1884:47	0/0:58,0:0:58:0,175,639:0:2317:58	0/0:33,0:0:33:0,99,336:0:1326:33	0/0:20,0:0:20:0,60,174:0:804:20	0/0:83,0:0:83:0,250,943:0:3315:83	0/0:48,0:0:48:0,144,562:0:1959:48	0/0:87,0:0:87:0,262,867:0:3487:87	0/0:9,0:0:9:0,27,101:0:355:9	0/0:84,0:0:84:0,253,998:0:3343:84	0/0:15,0:0:15:0,45,151:0:606:15	0/0:64,0:0:64:0,193,740:0:2604:64	0/0:48,0:0:48:0,144,569:0:1907:48	0/0:30,0:0:30:0,90,295:0:1204:30	0/1:19,22:22:41:109,0,39:866:749:19	0/0:16,0:0:16:0,48,170:0:643:16	0/0:28,0:0:28:0,84,338:0:1122:28	0/0:25,0:0:25:0,75,321:0:1003:25	0/0:39,0:0:39:0,117,346:0:1577:39	0/1:15,10:10:25:4,0,103:401:596:15	0/0:3,0:0:3:0,9,47:0:119:3	0/0:21,0:0:21:0,63,257:0:857:21	0/0:43,0:0:43:0,129,446:0:1709:43	0/0:10,0:0:10:0,30,73:0:410:10	0/0:44,0:0:44:0,132,423:0:1770:44	0/0:25,1:1:26:0,69,269:41:997:25	0/0:30,0:0:30:0,90,288:0:1200:30	0/0:78,0:0:78:0,235,804:0:3090:78	0/0:27,0:0:27:0,81,275:0:1090:27	0/0:36,0:0:36:0,108,451:0:1450:36	0/0:15,0:0:15:0,45,176:0:615:15	0/0:43,0:0:43:0,129,475:0:1714:43	0/0:14,0:0:14:0,42,183:0:543:14	0/0:24,0:0:24:0,72,686:0:955:24
29381044	791260	29381044_791260	C	G	122842	.	AB=0.440029;ABP=392.906;AC=57;AF=0.289164;AN=222;AO=11630;CIGAR=1X;DP=212981;DPB=99733;DPRA=0.806912;EPP=457.395;EPPR=4217.9;GTI=123;LEN=1;MEANALT=1.00501;MQM=13.4351;MQMR=11.8905;NS=2112;NUMALT=1;ODDS=0.0147291;PAIRED=0.834652;PAIREDR=0.866441;PAO=0;PQA=0;PQR=0;PRO=0;PROBE=SNP|RAPIDGENOMICS_3404_23917||SNP|RAPIDGENOMICS_3404_23918;QA=457936;QR=3245990;RO=81118;RPL=3720;RPP=3280.96;RPPR=17604.2;RPR=7910;RUN=1;SAF=6107;SAP=66.6899;SAR=5523;SRF=46123;SRP=3317.92;SRR=34995;TYPE=snp;technology.illumina=1	GT:AD:AO:DP:PL:QA:QR:RO	0/0:58,1:1:59:0,144,641:41:2349:58	0/0:27,0:0:27:0,81,413:0:1099:27	0/0:11,0:0:11:0,33,101:0:429:11	0/1:22,26:26:48:205,0,91:1037:884:22	0/0:22,0:0:22:0,66,339:0:864:22	0/1:55,32:32:87:96,0,410:1285:2198:55	0/0:14,0:0:14:0,42,229:0:556:14	0/0:30,0:0:30:0,90,344:0:1218:30	0/0:55,0:0:55:0,166,638:0:2221:55	1/1:0,107:107:107:1212,322,0:4256:0:0	0/0:33,0:0:33:0,99,326:0:1345:33	0/0:110,0:0:110:0,331,1117:0:4449:110	0/1:40,26:26:66:59,0,287:1044:1632:40	0/0:31,0:0:31:0,93,280:0:1241:31	0/0:33,8:8:41:0,29,345:319:1345:33	0/0:140,0:0:140:0,421,1652:0:5568:140	0/1:9,9:9:18:153,0,191:337:360:9	0/1:72,31:31:103:24,0,578:1218:2894:72	0/0:122,0:0:122:0,367,1445:0:4916:122	0/0:92,0:0:92:0,277,955:0:3685:92	0/0:104,0:0:104:0,313,908:0:4178:104	0/0:113,0:0:113:0,340,1157:0:4560:113	0/0:44,0:0:44:0,132,527:0:1765:44	0/1:50,59:59:109:335,0,196:2342:1981:50	0/0:33,0:0:33:0,99,336:0:1327:33	0/0:43,0:0:43:0,129,971:0:1644:43	0/0:129,0:0:129:0,388,1191:0:5130:129	0/0:123,0:0:123:0,370,1407:0:4954:123	0/0:143,0:0:143:0,430,1416:0:5722:143	0/0:40,0:0:40:0,120,420:0:1604:40	0/1:15,11:11:26:94,0,120:428:611:15	1/1:0,36:36:36:311,108,0:1434:0:0	0/0:244,0:0:244:0,735,2502:0:9789:244	0/1:15,20:20:35:87,0,51:808:588:15	0/0:98,0:0:98:0,295,1045:0:3968:98	1/1:0,4:4:4:74,12,0:147:0:0	1/1:0,64:64:64:742,193,0:2535:0:0	0/1:33,21:21:54:38,0,157:857:1345:33	0/0:49,15:15:64:0,5,281:597:1982:49	0/1:47,47:47:94:261,0,127:1927:1864:47	0/0:37,0:0:37:0,111,330:0:1513:37	0/1:51,27:27:78:88,0,313:1089:2061:51	1/1:0,81:81:81:878,244,0:3169:0:0	1/1:0,3:3:3:48,9,0:123:0:0	0/0:32,8:8:40:0,31,230:328:1300:32	0/0:25,0:0:25:0,75,212:0:987:25	0/0:121,0:0:121:0,364,1201:0:4892:121	0/1:41,38:38:79:219,0,116:1485:1611:41	1/1:0,30:30:30:749,90,0:1198:0:0	0/1:29,32:32:61:166,0,71:1250:1159:29	./.:.:.:.:.:.:.:.	0/1:37,30:30:67:141,0,183:1170:1471:37	0/0:83,0:0:83:0,250,823:0:3369:83	0/1:26,24:24:50:195,0,136:871:1016:26	0/0:96,0:0:96:0,289,1085:0:3882:96	0/0:97,0:0:97:0,292,1108:0:3851:97	0/1:37,15:15:52:17,0,241:603:1487:37	0/0:41,0:0:41:0,123,381:0:1585:41	0/0:22,9:9:31:0,23,153:352:885:22	0/0:49,0:0:49:0,148,643:0:1962:49	0/1:10,18:18:28:133,0,50:697:410:10	0/0:252,0:0:252:0,759,2795:0:10121:252	0/0:111,0:0:111:0,334,1192:0:4399:111	0/0:82,0:0:82:0,247,967:0:3302:82	0/0:54,0:0:54:0,163,580:0:2138:54	0/0:34,0:0:34:0,102,350:0:1350:34	0/1:49,27:27:76:23,0,184:1086:1984:49	0/0:46,0:0:46:0,138,489:0:1869:46	0/0:12,0:0:12:0,36,148:0:480:12	0/1:12,4:4:16:74,0,234:164:470:12	0/0:103,0:0:103:0,310,1168:0:4168:103	0/0:80,1:1:81:0,218,797:27:3173:80	0/1:62,86:86:148:459,0,284:3451:2474:62	0/0:52,0:0:52:0,157,506:0:2081:52	0/0:11,0:0:11:0,33,110:0:438:11	0/1:28,13:13:41:20,0,134:525:1101:28	0/0:59,0:0:59:0,178,624:0:2389:59	0/0:28,0:0:28:0,84,360:0:1110:28	0/1:17,8:8:25:35,0,113:324:671:17	0/0:61,0:0:61:0,184,667:0:2447:61	0/0:118,0:0:118:0,355,1245:0:4717:118	0/1:35,18:18:53:9,0,178:734:1394:35	0/0:45,0:0:45:0,135,483:0:1824:45	0/0:105,0:0:105:0,316,1169:0:4244:105	0/0:74,0:0:74:0,223,834:0:2975:74	0/0:131,0:0:131:0,394,1255:0:5294:131	0/1:13,7:7:20:23,0,132:287:529:13	0/1:58,60:60:118:265,0,233:2420:2321:58	0/0:28,0:0:28:0,84,413:0:1090:28	0/1:65,46:46:111:279,0,354:1819:2621:65	0/1:31,28:28:59:186,0,136:1099:1263:31	0/0:35,0:0:35:0,105,352:0:1381:35	0/0:77,0:0:77:0,232,836:0:3060:77	0/0:31,0:0:31:0,93,412:0:1267:31	0/0:32,0:0:32:0,96,353:0:1263:32	0/1:38,15:15:53:4,0,300:611:1550:38	0/1:44,23:23:67:16,0,221:930:1756:44	0/0:29,0:0:29:0,87,335:0:1168:29	0/0:18,0:0:18:0,54,175:0:734:18	1/1:0,20:20:20:241,60,0:775:0:0	1/1:0,40:40:40:403,120,0:1591:0:0	0/0:19,0:0:19:0,57,177:0:754:19	0/0:68,1:1:69:0,176,681:41:2771:68	0/1:23,22:22:45:167,0,61:888:906:23	0/0:49,1:1:50:0,124,461:41:1971:49	1/1:0,91:91:91:908,274,0:3654:0:0	0/1:22,17:17:39:42,0,84:693:870:22	0/1:19,22:22:41:127,0,75:875:767:19	1/1:5,15:15:20:144,23,0:583:205:5	0/0:74,0:0:74:0,223,782:0:2981:74	0/1:4,24:24:28:163,0,15:934:155:4	1/1:1,23:23:24:529,40,0:906:32:1
29381044	791420	29381044_791420	G	T	13856.3	.	AB=0.499625;ABP=3.01193;AC=10;AF=0.0413043;AN=220;AO=864;CIGAR=1X;DP=87103;DPB=35293;DPRA=1.0419;EPP=16.773;EPPR=1487.73;GTI=67;LEN=1;MEANALT=1;MQM=12.7396;MQMR=11.9151;NS=2112;NUMALT=1;ODDS=0.0278979;PAIRED=0.876157;PAIREDR=0.912861;PAO=0;PQA=0;PQR=0;PRO=0;PROBE=SNP|RAPIDGENOMICS_3404_23917||SNP|RAPIDGENOMICS_3404_23918;QA=34000;QR=1351321;RO=34049;RPL=535;RPP=109.664;RPPR=11538.3;RPR=329;RUN=1;SAF=70;SAP=1320.41;SAR=794;SRF=4346;SRP=41008.8;SRR=29703;TYPE=snp;technology.illumina=1	GT:AD:AO:DP:PL:QA:QR:RO	0/0:35,0:0:35:0,105,336:0:1391:35	0/0:5,0:0:5:0,15,53:0:205:5	0/0:3,0:0:3:0,9,49:0:123:3	0/0:17,0:0:17:0,51,182:0:689:17	0/0:13,0:0:13:0,39,248:0:529:13	0/0:36,0:0:36:0,108,399:0:1440:36	0/1:3,1:1:4:15,0,90:27:109:3	0/0:8,0:0:8:0,24,115:0:320:8	0/0:33,0:0:33:0,99,320:0:1323:33	0/0:28,0:0:28:0,84,237:0:1111:28	0/0:12,0:0:12:0,36,139:0:492:12	0/0:34,0:0:34:0,102,383:0:1363:34	0/0:25,0:0:25:0,75,267:0:948:25	0/0:16,0:0:16:0,48,155:0:648:16	0/0:20,0:0:20:0,60,214:0:820:20	0/0:79,0:0:79:0,238,1085:0:3097:79	0/0:15,0:0:15:0,45,361:0:589:15	0/0:62,0:0:62:0,187,687:0:2408:62	0/0:33,0:0:33:0,99,385:0:1289:33	0/0:22,0:0:22:0,66,261:0:880:22	0/0:30,0:0:30:0,90,330:0:1214:30	0/1:16,12:12:28:45,0,79:484:625:16	0/0:23,0:0:23:0,69,242:0:907:23	0/0:29,0:0:29:0,87,294:0:1146:29	0/0:8,0:0:8:0,24,122:0:315:8	0/0:54,0:0:54:0,163,1164:0:2068:54	0/0:41,0:0:41:0,123,362:0:1619:41	0/0:45,0:0:46:0,135,501:0:1792:45	0/0:43,0:0:43:0,129,474:0:1709:43	0/0:9,0:0:9:0,27,136:0:344:9	0/0:1,0:0:1:0,3,26:0:27:1	0/0:8,0:0:8:0,24,77:0:324:8	0/0:104,0:0:104:0,313,1150:0:4085:104	1/1:4,16:16:20:109,26,0:633:164:4	0/0:56,0:0:56:0,169,614:0:2217:56	1/1:0,1:1:1:8,3,0:41:0:0	0/0:30,0:0:30:0,90,378:0:1167:30	0/0:46,0:0:46:0,138,468:0:1822:46	0/0:15,0:0:15:0,45,133:0:594:15	0/0:37,0:0:37:0,111,328:0:1481:37	0/0:23,0:0:23:0,69,241:0:883:23	0/0:28,0:0:28:0,84,349:0:1140:28	0/0:25,0:0:25:0,75,240:0:1005:25	0/0:6,0:0:6:0,18,50:0:232:6	0/0:17,0:0:17:0,51,180:0:675:17	0/0:4,0:0:4:0,12,43:0:164:4	0/0:39,1:1:40:0,105,414:22:1565:39	0/0:32,0:0:32:0,96,364:0:1270:32	0/0:15,0:0:15:0,45,375:0:588:15	0/0:40,0:0:40:0,120,436:0:1537:40	./.:.:.:.:.:.:.:.	0/0:25,0:0:25:0,75,254:0:982:25	0/0:64,0:0:64:0,193,657:0:2569:64	0/0:27,0:0:27:0,81,374:0:1055:27	0/0:38,0:0:38:0,114,444:0:1549:38	0/0:28,0:0:28:0,84,286:0:1108:28	0/0:20,0:0:21:0,60,193:0:765:20	0/0:12,0:0:12:0,36,114:0:483:12	0/0:11,0:0:11:0,33,214:0:451:11	0/0:8,0:0:8:0,24,97:0:328:8	0/0:22,0:0:22:0,66,287:0:867:22	0/0:91,0:0:91:0,274,928:0:3569:91	0/0:56,0:0:56:0,169,638:0:2211:56	0/0:15,0:0:15:0,45,148:0:579:15	0/0:13,0:0:13:0,39,164:0:520:13	0/0:21,0:0:21:0,63,226:0:822:21	0/0:17,0:0:17:0,51,153:0:665:17	0/0:20,0:0:20:0,60,179:0:767:20	1/1:1,10:10:11:55,2,0:398:41:1	0/0:6,0:0:6:0,18,97:0:238:6	0/0:26,0:0:26:0,78,272:0:1058:26	0/0:38,0:0:38:0,114,385:0:1492:38	0/0:46,19:19:65:0,32,283:752:1783:46	0/1:14,13:13:27:60,0,39:516:562:14	./.:.:.:.:.:.:.:.	0/0:19,0:0:19:0,57,193:0:754:19	0/0:39,0:0:39:0,117,374:0:1561:39	0/0:15,0:0:15:0,45,164:0:594:15	0/0:9,0:0:9:0,27,173:0:356:9	0/0:16,0:0:16:0,48,169:0:652:16	0/0:45,0:0:45:0,135,446:0:1774:45	0/0:8,0:0:8:0,24,138:0:306:8	0/0:24,0:0:24:0,72,247:0:948:24	0/0:50,0:0:50:0,151,451:0:1986:50	0/0:35,0:0:35:0,105,382:0:1386:35	0/0:60,0:0:60:0,181,631:0:2389:60	0/0:14,0:0:14:0,42,130:0:574:14	0/0:42,0:0:42:0,126,384:0:1667:42	0/0:12,0:0:12:0,36,126:0:484:12	0/0:58,0:0:58:0,175,652:0:2349:58	0/0:33,0:0:33:0,99,359:0:1298:33	0/0:27,0:0:27:0,81,245:0:1082:27	0/1:14,7:7:21:16,0,70:287:525:14	0/0:10,0:0:10:0,30,110:0:410:10	0/0:27,0:0:27:0,81,245:0:1055:27	0/0:18,0:0:18:0,54,208:0:734:18	0/0:30,0:0:30:0,90,303:0:1205:30	0/0:14,5:5:19:0,1,47:201:566:14	0/0:14,0:0:14:0,42,144:0:556:14	0/0:13,0:0:13:0,39,108:0:529:13	0/0:5,0:0:5:0,15,39:0:205:5	0/0:16,0:0:16:0,48,260:0:648:16	0/0:17,0:0:17:0,51,204:0:666:17	0/0:26,1:1:27:0,72,293:41:1062:26	0/0:21,0:0:21:0,63,201:0:815:21	0/0:41,0:0:41:0,123,453:0:1648:41	0/0:26,0:0:26:0,78,284:0:1015:26	0/0:11,0:0:11:0,33,90:0:423:11	0/0:12,0:0:12:0,36,156:0:455:12	0/0:23,0:0:23:0,69,240:0:931:23	0/0:15,0:0:15:0,45,197:0:588:15	0/0:16,0:0:16:0,48,411:0:617:16
29381044	794837	29381044_794837	T	C	145534	.	AB=0.471685;ABP=94.131;AC=59;AF=0.310217;AN=224;AO=13377;CIGAR=1X;DP=183794;DPB=76118;DPRA=0.971154;EPP=215.085;EPPR=1213.04;GTI=106;LEN=1;MEANALT=1.02484;MQM=13.9846;MQMR=11.1509;NS=2112;NUMALT=1;ODDS=0.00339105;PAIRED=0.83509;PAIREDR=0.896103;PAO=0;PQA=0;PQR=0;PRO=0;PROBE=SNP|RAPIDGENOMICS_3404_23919;QA=526598;QR=2339101;RO=58346;RPL=3778;RPP=5503.37;RPPR=32386.9;RPR=9599;RUN=1;SAF=9627;SAP=5609.71;SAR=3750;SRF=39286;SRP=15228.2;SRR=19060;TYPE=snp;technology.illumina=1	GT:AD:AO:DP:PL:QA:QR:RO	0/0:35,0:0:35:0,105,351:0:1405:35	0/0:43,0:0:43:0,129,464:0:1693:43	0/0:7,0:0:7:0,21,60:0:287:7	0/1:86,54:54:140:152,0,373:2128:3486:86	0/0:19,0:0:19:0,57,240:0:752:19	0/1:61,27:27:88:34,0,364:1095:2470:61	0/0:9,0:0:9:0,27,173:0:342:9	0/0:17,0:0:17:0,51,137:0:697:17	0/0:71,0:0:71:0,214,708:0:2862:71	1/1:0,82:82:82:905,247,0:3278:0:0	0/0:22,0:0:22:0,66,244:0:870:22	0/0:49,0:0:49:0,148,463:0:1991:49	0/0:42,19:19:61:0,34,196:747:1675:42	0/0:35,0:0:35:0,105,301:0:1412:35	0/0:59,21:21:80:0,53,323:857:2393:59	0/0:103,0:0:103:0,310,1002:0:4140:103	0/1:15,14:14:29:284,0,339:570:611:15	0/1:39,64:64:103:416,0,87:2560:1573:39	0/0:63,0:0:63:0,190,615:0:2563:63	0/0:49,0:0:49:0,148,469:0:1965:49	0/0:104,0:0:104:0,313,1120:0:4186:104	0/0:63,0:0:63:0,190,676:0:2517:63	0/0:37,0:0:37:0,111,344:0:1487:37	0/1:65,46:46:111:62,0,283:1843:2540:65	0/0:38,0:0:38:0,114,315:0:1541:38	0/0:79,0:0:79:0,238,1617:0:3144:79	0/0:48,0:0:49:0,144,510:0:1960:48	0/0:73,0:0:73:0,220,801:0:2884:73	0/0:80,0:0:80:0,241,800:0:3213:80	0/0:34,0:0:34:0,102,466:0:1309:34	0/1:23,11:11:34:7,0,185:440:916:23	1/1:0,67:67:67:742,202,0:2651:0:0	0/0:147,0:0:147:0,443,1459:0:5824:147	1/1:4,16:16:20:190,33,0:647:164:4	0/0:47,0:0:47:0,141,474:0:1887:47	0/1:11,4:4:15:18,0,44:162:425:11	1/1:0,44:44:44:479,132,0:1740:0:0	0/1:14,24:24:38:208,0,16:947:562:14	0/1:17,25:25:42:160,0,48:1010:685:17	0/1:27,23:23:50:129,0,81:920:1080:27	0/0:41,2:2:43:0,109,417:82:1634:41	0/1:33,24:24:57:69,0,118:949:1332:33	1/1:0,86:86:86:923,259,0:3457:0:0	1/1:3,9:9:12:55,14,0:337:104:3	0/0:41,6:6:47:0,83,278:244:1617:41	0/0:12,0:0:12:0,36,94:0:488:12	0/0:122,0:0:122:0,367,1159:0:4915:122	0/1:36,38:38:74:233,0,168:1484:1459:36	1/1:0,28:28:28:522,84,0:1094:0:0	0/1:36,43:43:79:264,0,103:1724:1418:36	0/1:6,6:6:12:30,0,13:240:246:6	0/1:26,22:22:48:107,0,111:874:1031:26	0/0:125,0:0:125:0,376,1141:0:5038:125	0/1:33,31:31:64:225,0,198:1213:1250:33	0/0:79,0:0:79:0,238,776:0:3091:79	0/0:76,1:1:77:0,223,731:37:3052:76	0/1:20,17:17:37:48,0,77:695:807:20	0/0:59,0:0:59:0,178,597:0:2361:59	0/0:27,12:12:39:0,10,199:473:1099:27	0/0:23,0:0:23:0,69,235:0:929:23	0/1:20,23:23:43:80,0,41:900:796:20	0/0:189,0:0:189:0,569,1803:0:7554:189	0/0:82,0:0:82:0,247,756:0:3346:82	0/0:64,0:0:64:0,193,634:0:2553:64	0/0:39,0:0:39:0,117,328:0:1595:39	0/0:48,0:0:48:0,144,456:0:1951:48	1/1:7,30:30:37:215,35,0:1220:287:7	0/0:31,0:0:31:0,93,361:0:1259:31	0/1:18,22:22:40:52,0,100:887:738:18	0/1:12,4:4:16:35,0,131:160:488:12	0/0:84,0:0:84:0,253,712:0:3346:84	0/0:44,0:0:44:0,132,462:0:1784:44	0/1:29,49:49:78:203,0,71:1954:1177:29	0/0:59,0:0:59:0,178,665:0:2341:59	0/0:3,0:0:3:0,9,33:0:109:3	0/1:17,26:26:43:160,0,5:1036:697:17	0/0:56,0:0:56:0,169,531:0:2250:56	0/0:13,0:0:13:0,39,155:0:524:13	0/1:13,19:19:32:179,0,88:749:533:13	0/0:45,0:0:45:0,135,418:0:1816:45	0/0:115,0:0:115:0,346,1263:0:4645:115	0/1:25,9:9:34:9,0,136:360:990:25	0/0:72,0:0:72:0,217,662:0:2906:72	0/0:92,0:0:93:0,277,1107:0:3630:92	0/0:46,0:0:46:0,138,461:0:1878:46	0/0:94,0:0:94:0,283,839:0:3796:94	1/1:1,9:9:10:213,21,0:365:32:1	1/1:34,90:90:124:703,93,0:3556:1382:34	0/0:25,0:0:25:0,75,352:0:1012:25	0/1:61,39:39:100:32,0,367:1545:2459:61	0/1:18,16:16:34:40,0,84:654:730:18	0/0:39,0:0:39:0,117,384:0:1586:39	0/0:55,0:0:55:0,166,506:0:2195:55	0/0:6,0:0:6:0,18,55:0:242:6	0/0:38,0:0:38:0,114,353:0:1531:38	0/0:40,6:6:46:0,75,288:240:1591:40	0/1:25,14:14:39:22,0,143:566:991:25	0/0:22,0:0:22:0,66,160:0:846:22	0/0:22,0:0:22:0,66,198:0:889:22	1/1:0,27:27:27:328,81,0:1029:0:0	1/1:0,21:21:21:233,63,0:841:0:0	0/0:35,0:0:35:0,105,327:0:1435:35	0/0:35,0:0:35:0,105,353:0:1418:35	0/1:35,13:13:48:25,0,130:504:1396:35	0/0:24,0:0:24:0,72,288:0:980:24	1/1:1,64:64:65:677,171,0:2571:41:1	0/1:54,37:37:91:311,0,291:1487:2175:54	0/1:4,14:14:18:108,0,1:568:164:4	0/0:18,6:6:24:0,18,144:246:734:18	0/0:57,0:0:58:0,172,601:0:2311:57	0/1:4,5:5:9:23,0,99:198:164:4	1/1:0,33:33:33:793,99,0:1295:0:0
29381044	794838	29381044_794838	A	T	147198	.	AB=0.468187;ABP=120.171;AC=59;AF=0.30805;AN=224;AO=13392;CIGAR=1X;DP=186002;DPB=76946;DPRA=0.96361;EPP=278.728;EPPR=1192.3;GTI=92;LEN=1;MEANALT=1.04975;MQM=13.9943;MQMR=11.118;NS=2112;NUMALT=1;ODDS=0.0329568;PAIRED=0.834677;PAIREDR=0.898726;PAO=0;PQA=0;PQR=0;PRO=0;PROBE=SNP|RAPIDGENOMICS_3404_23919;QA=527047;QR=2368979;RO=58969;RPL=3873;RPP=5171.82;RPPR=33288.3;RPR=9519;RUN=1;SAF=9631;SAP=5590.09;SAR=3761;SRF=39487;SRP=14740;SRR=19482;TYPE=snp;technology.illumina=1	GT:AD:AO:DP:PL:QA:QR:RO	0/0:36,0:0:36:0,108,367:0:1463:36	0/0:42,0:0:42:0,126,451:0:1673:42	0/0:7,0:0:7:0,21,60:0:283:7	0/1:87,54:54:141:149,0,384:2128:3525:87	0/0:18,0:0:18:0,54,220:0:707:18	0/1:59,27:27:86:40,0,329:1095:2410:59	0/0:10,0:0:10:0,30,179:0:378:10	0/0:17,0:0:17:0,51,137:0:693:17	0/0:71,0:0:71:0,214,711:0:2840:71	1/1:0,82:82:82:905,247,0:3278:0:0	0/0:25,0:0:25:0,75,266:0:999:25	0/0:49,0:0:49:0,148,463:0:1983:49	0/0:42,19:19:61:0,34,196:747:1694:42	0/0:35,0:0:35:0,105,301:0:1412:35	0/0:59,21:21:80:0,53,321:857:2402:59	0/0:103,0:0:103:0,310,999:0:4138:103	0/1:13,14:14:30:286,0,245:570:497:13	0/1:37,64:64:104:419,0,32:2560:1485:37	0/0:63,0:0:63:0,190,616:0:2565:63	0/0:49,0:0:49:0,148,469:0:1983:49	0/0:105,0:0:105:0,316,1141:0:4266:105	0/0:65,0:0:65:0,196,694:0:2608:65	0/0:37,0:0:37:0,111,340:0:1491:37	0/1:64,46:46:110:65,0,284:1843:2536:64	0/0:39,0:0:39:0,117,325:0:1586:39	0/0:79,0:0:80:0,238,1651:0:3160:79	0/0:60,0:0:60:0,181,624:0:2434:60	0/0:76,0:0:77:0,229,840:0:3014:76	0/0:79,0:0:80:0,238,781:0:3169:79	0/0:34,0:0:34:0,102,469:0:1327:34	0/1:23,11:11:34:7,0,189:440:917:23	1/1:0,67:67:67:742,202,0:2651:0:0	0/0:150,0:0:150:0,452,1485:0:5983:150	1/1:4,16:16:20:190,33,0:647:164:4	0/0:47,0:0:47:0,141,474:0:1901:47	0/1:11,4:4:15:18,0,44:162:416:11	1/1:0,44:44:44:479,132,0:1740:0:0	0/1:15,24:24:39:205,0,21:947:602:15	0/1:17,25:25:42:160,0,46:1010:684:17	0/1:27,23:23:50:129,0,81:920:1095:27	0/0:42,2:2:44:0,112,448:82:1706:42	0/1:32,24:24:56:72,0,136:949:1295:32	1/1:0,86:86:86:923,259,0:3457:0:0	1/1:3,9:9:12:55,14,0:337:123:3	0/0:42,6:6:48:0,86,286:244:1688:42	0/0:14,0:0:14:0,42,110:0:570:14	0/0:121,0:0:121:0,364,1151:0:4914:121	0/1:38,38:38:76:227,0,178:1484:1523:38	1/1:0,29:29:29:555,87,0:1131:0:0	0/1:35,43:43:78:267,0,118:1724:1400:35	0/1:6,6:6:12:30,0,13:240:246:6	0/1:26,22:22:48:107,0,111:874:1054:26	0/0:125,0:0:125:0,376,1138:0:5023:125	0/1:35,33:33:68:287,0,199:1295:1352:35	0/0:84,0:0:84:0,253,839:0:3325:84	0/0:84,0:0:84:0,253,885:0:3308:84	0/1:20,17:17:37:48,0,76:695:816:20	0/0:59,0:0:59:0,178,590:0:2368:59	0/0:27,12:12:39:0,10,199:473:1093:27	0/0:24,0:0:24:0,72,248:0:948:24	0/1:20,23:23:43:80,0,41:900:816:20	0/0:190,0:0:190:0,572,1833:0:7711:190	0/0:81,0:0:81:0,244,747:0:3297:81	0/0:66,0:0:66:0,199,675:0:2649:66	0/0:39,0:0:39:0,117,328:0:1599:39	0/0:48,0:0:48:0,144,450:0:1937:48	1/1:7,30:30:37:215,35,0:1220:278:7	0/0:31,0:0:31:0,93,361:0:1253:31	0/1:18,22:22:40:52,0,100:887:734:18	0/1:12,4:4:16:35,0,131:160:488:12	0/0:85,0:0:85:0,256,741:0:3436:85	0/0:46,0:0:46:0,138,477:0:1851:46	0/1:29,49:49:78:203,0,72:1954:1173:29	0/0:59,0:0:59:0,178,684:0:2368:59	0/0:3,0:0:3:0,9,33:0:110:3	0/1:18,26:26:44:157,0,9:1036:721:18	0/0:54,0:0:56:0,163,460:0:2134:54	0/0:13,0:0:13:0,39,155:0:529:13	0/1:13,19:19:32:179,0,87:749:529:13	0/0:49,0:0:49:0,148,478:0:1919:49	0/0:111,0:0:119:0,334,1121:0:4503:111	0/1:24,9:9:34:9,0,114:360:948:24	0/0:72,0:0:72:0,217,666:0:2905:72	0/0:93,0:0:93:0,280,1119:0:3680:93	0/0:46,0:0:46:0,138,461:0:1886:46	0/0:94,0:0:94:0,283,831:0:3818:94	1/1:1,9:9:10:213,21,0:365:32:1	1/1:34,90:90:124:703,93,0:3556:1394:34	0/0:26,0:0:26:0,78,354:0:1026:26	0/1:64,39:39:103:23,0,382:1545:2558:64	0/1:19,16:16:35:37,0,108:654:771:19	0/0:39,0:0:39:0,117,384:0:1577:39	0/0:55,0:0:55:0,166,513:0:2251:55	0/0:6,0:0:6:0,18,55:0:223:6	0/0:38,0:0:38:0,114,357:0:1549:38	0/0:40,6:6:46:0,75,288:240:1619:40	0/1:25,14:14:39:22,0,143:566:1002:25	0/0:22,0:0:22:0,66,160:0:881:22	0/0:31,0:0:31:0,93,287:0:1190:31	1/1:0,27:27:27:328,81,0:1029:0:0	1/1:0,21:21:21:233,63,0:841:0:0	0/0:36,0:0:36:0,108,356:0:1468:36	0/0:35,0:0:35:0,105,353:0:1431:35	0/1:36,13:13:49:22,0,135:504:1419:36	0/0:24,0:0:24:0,72,288:0:958:24	1/1:0,64:64:65:700,193,0:2571:0:0	0/1:54,37:37:91:311,0,284:1487:2187:54	0/1:4,14:14:18:108,0,1:568:164:4	0/0:22,6:6:28:0,30,172:246:898:22	0/0:60,0:0:60:0,181,631:0:2420:60	0/1:4,5:5:9:23,0,98:198:160:4	1/1:0,33:33:33:793,99,0:1295:0:0
29381044	809654	29381044_809654	T	C	140257	.	AB=0.479742;ABP=43.8337;AC=59;AF=0.302599;AN=224;AO=11721;CIGAR=1X;DP=164705;DPB=66495;DPRA=0.936988;EPP=94.0489;EPPR=384.606;GTI=79;LEN=1;MEANALT=1.01117;MQM=13.2096;MQMR=11.5716;NS=2112;NUMALT=1;ODDS=0.00339947;PAIRED=0.844126;PAIREDR=0.877544;PAO=0;PQA=0;PQR=0;PRO=0;PROBE=SNP|RAPIDGENOMICS_3404_23920||SNP|RAPIDGENOMICS_3404_23921||SNP|RAPIDGENOMICS_3404_23922||SNP|RAPIDGENOMICS_3404_23923;QA=463039;QR=2054799;RO=51488;RPL=5590;RPP=57.2334;RPPR=673.757;RPR=6131;RUN=1;SAF=6382;SAP=204.549;SAR=5339;SRF=26554;SRP=113.693;SRR=24934;TYPE=snp;technology.illumina=1	GT:AD:AO:DP:PL:QA:QR:RO	0/0:25,0:0:25:0,75,226:0:1007:25	0/0:17,0:0:17:0,51,238:0:685:17	0/0:17,0:0:17:0,51,174:0:675:17	0/1:68,52:52:120:181,0,282:2096:2744:68	0/0:18,0:0:18:0,54,239:0:704:18	1/1:17,43:43:60:253,16,0:1742:638:17	0/0:14,0:0:14:0,42,213:0:502:14	0/0:13,0:0:13:0,39,124:0:533:13	0/0:51,0:0:51:0,154,482:0:2042:51	1/1:1,85:85:86:961,251,0:3402:41:1	0/0:24,0:0:24:0,72,242:0:954:24	0/0:42,0:0:42:0,126,381:0:1687:42	0/1:21,40:40:61:258,0,25:1561:853:21	0/0:13,0:0:13:0,39,141:0:496:13	0/1:10,23:23:33:88,0,5:930:402:10	0/0:134,0:0:134:0,403,1262:0:5361:134	0/1:9,13:13:22:257,0,132:529:337:9	0/1:30,49:49:79:296,0,95:1949:1152:30	0/0:51,0:0:51:0,154,514:0:2067:51	0/0:75,0:0:75:0,226,643:0:3005:75	0/0:69,0:0:69:0,208,770:0:2721:69	0/0:39,0:0:39:0,117,398:0:1545:39	0/0:39,1:1:40:0,110,361:41:1566:39	0/1:14,33:33:47:242,0,34:1286:562:14	0/0:22,0:0:22:0,66,231:0:894:22	0/0:42,1:1:43:0,88,696:41:1685:42	0/0:82,0:0:82:0,247,743:0:3287:82	0/0:99,0:0:99:0,298,1003:0:3975:99	0/0:88,0:0:88:0,265,894:0:3504:88	0/0:53,0:0:53:0,160,544:0:2129:53	0/1:26,11:11:37:1,0,163:435:1036:26	1/1:0,23:23:23:184,69,0:916:0:0	0/0:157,0:0:157:0,473,1457:0:6169:157	0/1:14,11:11:25:38,0,86:419:558:14	0/0:50,0:0:50:0,151,539:0:1987:50	0/0:6,0:0:6:0,18,49:0:246:6	1/1:0,37:37:37:373,111,0:1483:0:0	0/1:16,23:23:39:216,0,53:926:625:16	0/1:20,8:8:28:10,0,119:328:799:20	0/0:45,14:14:59:0,53,257:574:1799:45	0/0:63,0:0:63:0,190,635:0:2539:63	0/1:22,31:31:53:129,0,48:1246:890:22	1/1:1,107:107:108:1051,294,0:4266:41:1	0/1:13,17:17:30:57,0,28:683:506:13	0/1:12,19:19:31:110,0,36:751:471:12	0/0:16,0:0:16:0,48,165:0:634:16	0/0:69,0:0:69:0,208,692:0:2740:69	0/1:52,42:42:94:122,0,147:1652:2092:52	1/1:0,24:24:24:617,72,0:976:0:0	0/1:22,30:30:52:138,0,74:1213:889:22	0/1:9,4:4:13:5,0,33:160:350:9	0/1:22,15:15:37:45,0,127:561:866:22	0/0:82,0:0:82:0,247,1096:0:3292:82	0/1:23,34:34:57:177,0,79:1298:912:23	0/0:80,0:0:80:0,241,959:0:3214:80	0/0:66,0:0:66:0,199,654:0:2677:66	0/1:17,14:14:31:60,0,44:529:697:17	0/0:18,0:0:18:0,54,213:0:708:18	0/1:42,34:34:76:142,0,228:1386:1670:42	0/0:12,0:0:12:0,36,120:0:488:12	0/1:17,13:13:30:30,0,77:529:688:17	0/0:120,0:0:120:0,361,1287:0:4767:120	0/0:115,0:0:115:0,346,1079:0:4607:115	0/0:76,0:0:76:0,229,748:0:3063:76	0/0:55,0:0:55:0,166,540:0:2207:55	0/0:29,0:0:29:0,87,297:0:1141:29	0/1:22,11:11:33:174,0,75:438:902:22	0/0:36,0:0:36:0,108,391:0:1423:36	0/0:7,0:0:7:0,21,97:0:287:7	0/1:7,5:5:12:76,0,99:201:278:7	0/0:60,0:0:60:0,181,558:0:2419:60	0/0:36,0:0:36:0,108,352:0:1454:36	0/1:42,64:64:106:286,0,55:2581:1706:42	0/0:70,0:0:70:0,211,635:0:2785:70	0/0:5,0:0:5:0,15,44:0:205:5	0/1:8,9:9:17:18,0,10:355:328:8	0/0:40,0:0:40:0,120,399:0:1581:40	0/0:32,0:0:32:0,96,319:0:1270:32	0/1:14,9:9:23:49,0,84:357:560:14	0/0:32,0:0:32:0,96,328:0:1287:32	0/0:127,0:0:127:0,382,1203:0:5061:127	0/1:13,30:30:43:182,0,35:1207:516:13	0/0:37,0:0:37:0,111,345:0:1504:37	0/0:73,0:0:73:0,220,726:0:2950:73	0/0:38,0:0:38:0,114,360:0:1502:38	0/0:100,0:0:100:0,301,984:0:4018:100	0/1:5,7:7:12:60,0,10:283:205:5	0/1:90,57:57:147:243,0,474:2291:3504:90	0/0:25,0:0:25:0,75,310:0:976:25	0/1:33,35:35:68:122,0,165:1423:1331:33	1/1:15,27:27:42:152,2,0:1094:596:15	0/0:48,0:0:48:0,144,511:0:1924:48	0/0:38,0:0:38:0,114,433:0:1538:38	0/0:26,0:0:26:0,78,264:0:1062:26	0/0:50,0:0:50:0,151,617:0:1992:50	0/1:21,12:12:33:13,0,95:462:817:21	0/1:36,25:25:61:88,0,227:989:1458:36	0/0:19,0:0:19:0,57,179:0:771:19	0/0:31,0:0:31:0,93,365:0:1214:31	1/1:0,26:26:26:284,78,0:1027:0:0	1/1:0,24:24:24:245,72,0:955:0:0	0/0:39,0:0:39:0,117,329:0:1550:39	0/0:23,0:0:23:0,69,242:0:935:23	0/0:16,9:9:25:0,1,92:342:648:16	0/0:31,0:0:31:0,93,355:0:1246:31	1/1:0,71:71:71:736,214,0:2828:0:0	0/1:18,27:27:45:207,0,48:1066:734:18	0/1:31,16:16:47:36,0,143:634:1254:31	1/1:5,20:20:25:120,11,0:801:192:5	0/0:39,0:0:39:0,117,381:0:1535:39	0/1:5,5:5:10:45,0,34:205:205:5	1/1:0,26:26:26:572,78,0:1031:0:0
29381044	840666	29381044_840666	G	A	103694	.	AB=0.476387;ABP=52.2338;AC=56;AF=0.302786;AN=224;AO=10673;CIGAR=1X;DP=153612;DPB=64749;DPRA=0.911915;EPP=285.821;EPPR=1368.79;GTI=89;LEN=1;MEANALT=1.00858;MQM=12.843;MQMR=11.5077;NS=2112;NUMALT=1;ODDS=0.00281845;PAIRED=0.861426;PAIREDR=0.876268;PAO=0;PQA=0;PQR=0;PRO=0;PROBE=SNP|RAPIDGENOMICS_3404_23924;QA=413298;QR=2041580;RO=51078;RPL=5169;RPP=25.843;RPPR=190.849;RPR=5504;RUN=1;SAF=5456;SAP=14.6318;SAR=5217;SRF=25567;SRP=3.14362;SRR=25511;TYPE=snp;technology.illumina=1	GT:AD:AO:DP:PL:QA:QR:RO	0/0:46,0:0:46:0,138,451:0:1852:46	0/0:61,0:0:61:0,184,562:0:2472:61	0/0:17,0:0:17:0,51,207:0:688:17	0/0:65,21:21:86:0,65,519:803:2593:65	0/0:22,0:0:22:0,66,411:0:880:22	0/1:37,52:52:89:371,0,187:2016:1474:37	0/0:19,0:0:19:0,57,446:0:722:19	0/0:6,0:0:6:0,18,72:0:233:6	0/0:24,0:0:24:0,72,231:0:963:24	1/1:0,47:47:47:451,141,0:1798:0:0	0/0:6,0:0:6:0,18,50:0:223:6	0/0:71,0:0:71:0,214,750:0:2821:71	0/1:25,24:24:49:71,0,122:890:1005:25	0/0:26,0:0:26:0,78,325:0:1029:26	0/1:31,20:20:51:36,0,158:794:1248:31	0/0:132,0:0:132:0,397,1238:0:5331:132	0/1:5,5:5:10:67,0,98:197:191:5	0/1:26,33:33:59:198,0,77:1320:1007:26	0/0:81,0:0:81:0,244,949:0:3217:81	0/0:52,0:0:52:0,157,509:0:2072:52	0/0:85,1:1:86:0,251,843:41:3375:85	0/0:58,0:0:58:0,175,564:0:2284:58	0/0:52,0:0:52:0,157,540:0:2052:52	0/1:52,44:44:96:79,0,250:1703:2085:52	0/0:13,0:0:13:0,39,110:0:511:13	0/0:35,0:0:35:0,105,750:0:1375:35	0/0:80,0:0:80:0,241,794:0:3161:80	0/0:93,0:0:93:0,280,1049:0:3660:93	0/0:76,0:0:76:0,229,698:0:3013:76	0/0:7,0:0:7:0,21,57:0:283:7	0/0:13,5:5:18:0,12,88:201:500:13	1/1:0,12:12:12:147,36,0:484:0:0	0/0:123,0:0:123:0,370,1262:0:4837:123	1/1:3,11:11:14:120,18,0:451:123:3	0/0:28,0:0:28:0,84,259:0:1127:28	0/0:4,0:0:4:0,12,44:0:164:4	1/1:0,39:39:39:401,117,0:1528:0:0	0/1:30,33:33:63:81,0,218:1266:1218:30	0/1:16,12:12:28:14,0,96:466:656:16	0/1:35,27:27:64:51,0,246:1042:1408:35	0/0:54,0:0:54:0,163,642:0:2157:54	0/1:26,20:20:46:71,0,159:788:1050:26	1/1:0,64:64:64:620,193,0:2560:0:0	1/1:0,2:2:2:58,6,0:82:0:0	0/1:21,13:13:34:41,0,120:491:849:21	0/0:14,0:0:14:0,42,144:0:547:14	0/0:62,0:0:62:0,187,531:0:2484:62	0/1:45,26:26:71:89,0,242:1018:1754:45	1/1:0,23:23:23:619,69,0:868:0:0	0/1:24,22:22:46:175,0,50:849:984:24	0/1:1,5:5:6:20,0,16:182:41:1	0/1:24,47:47:71:313,0,24:1850:934:24	0/0:90,0:0:90:0,271,995:0:3580:90	0/1:25,18:18:43:119,0,219:693:965:25	0/0:114,0:0:114:0,343,1216:0:4564:114	0/0:64,0:0:64:0,193,622:0:2570:64	1/1:6,14:14:20:66,11,0:548:242:6	0/0:29,0:0:29:0,87,261:0:1131:29	0/1:20,11:11:31:11,0,66:414:812:20	0/0:12,0:0:12:0,36,114:0:492:12	0/1:12,35:35:47:204,0,16:1373:483:12	0/0:158,0:0:158:0,476,1658:0:6322:158	0/0:93,0:0:93:0,280,890:0:3726:93	0/0:63,0:0:63:0,190,718:0:2473:63	0/0:39,0:0:39:0,117,401:0:1573:39	0/0:66,0:0:66:0,199,804:0:2664:66	0/1:8,6:6:14:6,0,24:230:320:8	0/0:50,4:4:54:0,133,553:164:2046:50	0/0:4,0:0:4:0,12,37:0:145:4	0/1:6,4:4:10:23,0,75:164:242:6	0/0:50,0:0:50:0,151,446:0:1989:50	0/0:28,0:0:28:0,84,266:0:1122:28	0/1:69,80:80:149:404,0,193:3153:2777:69	0/0:76,0:0:76:0,229,780:0:3005:76	0/0:13,0:0:13:0,39,110:0:524:13	0/1:19,12:12:31:7,0,64:478:733:19	0/0:16,0:0:16:0,48,163:0:637:16	0/0:21,0:0:21:0,63,244:0:830:21	0/1:8,8:8:16:108,0,37:315:307:8	0/0:88,0:0:88:0,265,773:0:3579:88	0/0:86,0:0:86:0,259,889:0:3421:86	0/1:29,17:17:46:10,0,214:667:1159:29	0/0:21,2:2:23:0,52,223:82:849:21	0/0:68,0:0:68:0,205,625:0:2747:68	0/0:51,0:0:51:0,154,452:0:2057:51	0/0:80,0:0:80:0,241,912:0:3226:80	0/0:4,0:0:4:0,12,40:0:160:4	0/1:46,20:20:66:1,0,227:774:1834:46	0/0:32,0:0:32:0,96,438:0:1271:32	0/1:73,35:35:108:21,0,301:1358:2932:73	0/1:13,14:14:27:72,0,45:570:510:13	0/0:64,0:0:64:0,193,586:0:2595:64	0/0:34,0:0:34:0,102,335:0:1364:34	0/0:14,0:0:14:0,42,123:0:574:14	0/0:47,0:0:47:0,141,441:0:1888:47	0/0:26,8:8:34:0,32,138:314:1057:26	0/1:29,33:33:62:204,0,117:1296:1154:29	0/0:3,0:0:3:0,9,47:0:123:3	0/0:26,0:0:26:0,78,262:0:1066:26	1/1:0,15:15:15:145,45,0:570:0:0	1/1:0,14:14:14:110,42,0:551:0:0	0/0:24,0:0:24:0,72,210:0:959:24	0/0:16,0:0:16:0,48,140:0:644:16	0/1:21,24:24:45:144,0,100:934:826:21	0/0:39,0:0:39:0,117,453:0:1569:39	1/1:0,90:90:90:853,271,0:3564:0:0	0/1:19,19:19:38:81,0,98:717:748:19	0/1:15,12:12:27:84,0,88:480:598:15	0/1:7,3:3:10:17,0,22:123:278:7	0/0:47,0:0:47:0,141,448:0:1883:47	0/0:2,0:0:2:0,6,65:0:82:2	1/1:0,17:17:17:332,51,0:657:0:0
29381044	846392	29381044_846392	G	A	151432	.	AB=0.490495;ABP=13.8667;AC=53;AF=0.303406;AN=224;AO=13667;CIGAR=1X;DP=201837;DPB=94505;DPRA=0.952468;EPP=574.773;EPPR=1710.64;GTI=46;LEN=1;MEANALT=1.0062;MQM=14.9125;MQMR=12.4051;NS=2112;NUMALT=1;ODDS=0.01037;PAIRED=0.781883;PAIREDR=0.840474;PAO=0;PQA=0;PQR=0;PRO=0;PROBE=SNP|RAPIDGENOMICS_3404_23925;QA=541462;QR=2971758;RO=74458;RPL=7834;RPP=639.183;RPPR=1833.27;RPR=5833;RUN=1;SAF=7109;SAP=51.2477;SAR=6558;SRF=37337;SRP=4.37096;SRR=37121;TYPE=snp;technology.illumina=1	GT:AD:AO:DP:PL:QA:QR:RO	0/0:52,0:0:52:0,157,701:0:2086:52	0/0:39,0:0:39:0,117,429:0:1492:39	0/0:11,0:0:11:0,33,213:0:451:11	0/1:57,57:57:114:225,0,424:2272:2270:57	0/0:29,0:0:29:0,87,406:0:1150:29	0/0:61,29:29:90:0,23,394:1181:2467:61	0/0:26,0:0:26:0,78,575:0:1003:26	0/0:9,0:0:9:0,27,98:0:352:9	0/0:100,0:0:100:0,301,1110:0:4018:100	1/1:2,74:74:76:704,212,0:3000:82:2	0/0:27,0:0:27:0,81,298:0:1094:27	0/0:48,0:0:48:0,144,686:0:1917:48	0/1:28,32:32:60:139,0,52:1285:1117:28	0/0:36,0:0:36:0,108,358:0:1423:36	0/1:45,40:40:85:194,0,237:1591:1780:45	0/0:118,0:0:118:0,355,1424:0:4736:118	0/1:20,4:4:24:24,0,393:164:785:20	0/1:27,48:48:75:286,0,106:1903:1091:27	0/0:115,0:0:115:0,346,1215:0:4614:115	0/0:49,0:0:49:0,148,459:0:1942:49	0/0:111,0:0:111:0,334,1154:0:4453:111	0/0:65,0:0:65:0,196,836:0:2595:65	0/0:40,0:0:40:0,120,512:0:1602:40	0/1:45,93:93:138:518,0,238:3771:1749:45	0/0:31,0:0:31:0,93,348:0:1206:31	0/0:49,0:0:49:0,148,937:0:1954:49	0/0:70,0:0:70:0,211,771:0:2787:70	0/0:84,0:0:84:0,253,773:0:3361:84	0/0:134,0:0:134:0,403,1255:0:5370:134	0/0:59,0:0:59:0,178,599:0:2384:59	0/1:25,21:21:46:134,0,131:839:1003:25	1/1:0,83:83:83:898,250,0:3342:0:0	0/0:185,0:0:185:0,557,1928:0:7372:185	0/1:24,22:22:46:200,0,121:859:943:24	0/0:42,0:0:42:0,126,460:0:1665:42	0/1:14,15:15:29:68,0,27:615:542:14	1/1:0,54:54:54:750,163,0:2146:0:0	0/1:31,19:19:50:87,0,213:766:1254:31	0/0:25,4:4:29:0,55,224:160:976:25	0/0:51,22:22:73:0,3,257:871:2033:51	0/0:122,0:0:122:0,367,1161:0:4830:122	0/1:33,28:28:61:140,0,219:1123:1318:33	1/1:0,143:143:143:1651,430,0:5753:0:0	0/1:3,24:24:27:201,0,14:935:123:3	0/1:45,20:20:65:153,0,278:816:1828:45	0/0:13,0:0:13:0,39,106:0:533:13	0/0:90,0:0:90:0,271,910:0:3608:90	0/1:62,38:38:100:67,0,478:1538:2504:62	1/1:0,39:39:39:938,117,0:1538:0:0	0/1:50,35:35:85:110,0,376:1384:1982:50	1/1:3,15:15:18:145,4,0:606:114:3	0/1:29,20:20:49:74,0,158:812:1172:29	0/0:107,0:0:107:0,322,1091:0:4275:107	0/1:14,23:23:37:207,0,109:904:538:14	0/0:149,0:0:149:0,449,1459:0:5953:149	0/0:85,0:0:85:0,256,1034:0:3426:85	0/0:61,13:13:74:0,10,348:502:2416:61	0/0:25,0:0:25:0,75,335:0:994:25	0/1:11,16:16:27:166,0,114:637:442:11	0/0:25,4:4:29:0,58,255:164:1007:25	0/1:21,25:25:46:198,0,58:983:857:21	0/0:260,0:0:260:0,783,3097:0:10439:260	0/0:160,0:0:160:0,482,1621:0:6374:160	0/0:71,0:0:72:0,214,879:0:2829:71	0/0:56,0:0:56:0,169,565:0:2242:56	0/0:51,0:0:51:0,154,610:0:2047:51	0/1:13,15:15:28:98,0,97:607:516:13	0/0:54,0:0:54:0,163,605:0:2194:54	0/1:9,8:8:17:39,0,48:328:365:9	0/1:11,11:11:22:228,0,197:438:428:11	0/0:104,0:0:104:0,313,1211:0:4181:104	0/0:55,1:1:56:0,136,664:41:2150:55	0/1:63,48:48:111:186,0,282:1934:2554:63	0/0:84,0:0:84:0,253,1042:0:3291:84	0/0:4,0:0:4:0,12,34:0:150:4	0/1:47,19:19:66:55,0,313:754:1850:47	0/0:52,0:0:52:0,157,509:0:2086:52	0/0:23,0:0:23:0,69,215:0:914:23	0/1:14,10:10:24:110,0,97:364:557:14	0/0:82,0:0:82:0,247,899:0:3302:82	0/0:125,0:0:125:0,376,1394:0:4934:125	0/1:11,22:22:33:117,0,80:889:451:11	0/0:53,0:0:53:0,160,477:0:2120:53	0/0:108,0:0:108:0,325,969:0:4304:108	0/0:82,0:0:82:0,247,860:0:3285:82	0/0:113,0:0:113:0,340,1133:0:4528:113	0/1:6,7:7:13:48,0,12:269:246:6	0/1:64,55:55:119:127,0,356:2197:2534:64	0/0:41,0:0:41:0,123,635:0:1629:41	0/1:43,38:38:81:201,0,215:1514:1677:43	0/1:26,8:8:34:21,0,174:298:1021:26	0/0:74,0:0:74:0,223,878:0:2910:74	0/0:53,0:0:53:0,160,623:0:2160:53	0/0:6,0:0:6:0,18,75:0:237:6	0/0:134,0:0:134:0,403,1338:0:5427:134	0/0:33,8:8:41:0,25,247:328:1319:33	0/1:63,25:25:88:90,0,509:1003:2498:63	0/0:28,0:0:28:0,84,355:0:1107:28	0/0:25,0:0:25:0,75,318:0:974:25	1/1:0,24:24:24:325,72,0:964:0:0	1/1:0,4:4:4:53,12,0:160:0:0	0/0:29,0:0:29:0,87,381:0:1133:29	0/0:59,0:0:59:0,178,561:0:2376:59	0/0:48,21:21:69:0,12,283:857:1939:48	0/0:37,0:0:37:0,111,411:0:1490:37	1/1:0,108:108:108:1301,325,0:4364:0:0	0/1:31,7:7:38:19,0,327:283:1251:31	0/0:34,1:1:35:0,73,345:41:1382:34	0/0:26,1:1:27:0,73,258:29:1050:26	0/0:89,0:0:89:0,268,992:0:3584:89	0/1:11,10:10:21:22,0,52:396:443:11	1/1:0,26:26:26:603,78,0:1019:0:0
29381044	3183108	29381044_3183108	T	A	25231	.	AB=0.516307;ABP=8.46335;AC=6;AF=0.029909;AN=216;AO=1761;CIGAR=1X;DP=208484;DPB=75688;DPRA=1.10012;EPP=108.87;EPPR=4588.17;GTI=83;LEN=1;MEANALT=1.02381;MQM=13.1584;MQMR=11.6513;NS=2112;NUMALT=1;ODDS=0.183181;PAIRED=0.840999;PAIREDR=0.891439;PAO=0;PQA=0;PQR=0;PRO=0;PROBE=Intergenic|RAPIDGENOMICS_3404_38998;QA=69314;QR=3017615;RO=74603;RPL=1203;RPP=516.007;RPPR=31725.6;RPR=558;RUN=1;SAF=525;SAP=626.363;SAR=1236;SRF=25704;SRP=15662.8;SRR=48899;TYPE=snp;technology.illumina=1	GT:AD:AO:DP:PL:QA:QR:RO	0/0:43,0:0:43:0,129,501:0:1734:43	0/0:7,0:0:7:0,21,54:0:287:7	0/0:8,2:2:10:0,15,102:78:328:8	0/0:98,0:0:98:0,295,970:0:4002:98	0/1:9,13:13:22:70,0,51:497:365:9	0/0:157,0:0:157:0,473,1455:0:6400:157	0/0:19,0:0:19:0,57,430:0:747:19	0/0:4,0:0:4:0,12,54:0:160:4	0/0:25,0:0:25:0,75,318:0:1012:25	0/0:2,0:0:2:0,6,15:0:82:2	0/0:23,0:0:23:0,69,220:0:939:23	0/0:76,0:0:76:0,229,700:0:3088:76	0/0:34,0:0:34:0,102,368:0:1390:34	0/0:46,0:0:46:0,138,570:0:1850:46	0/0:57,0:0:57:0,172,550:0:2284:57	0/0:108,0:0:108:0,325,1080:0:4382:108	0/0:46,0:0:46:0,138,1052:0:1830:46	0/0:88,0:0:88:0,265,972:0:3534:88	0/0:65,0:0:65:0,196,721:0:2599:65	0/0:104,0:0:104:0,313,1056:0:4214:104	0/0:126,0:0:126:0,379,1372:0:5108:126	0/0:50,0:0:50:0,151,559:0:2046:50	0/0:28,0:0:28:0,84,310:0:1136:28	0/0:88,0:0:88:0,265,903:0:3588:88	0/0:35,0:0:35:0,105,444:0:1427:35	0/0:75,0:0:75:0,226,1633:0:3045:75	0/0:98,0:0:98:0,295,1036:0:3967:98	0/0:142,0:0:142:0,427,1545:0:5788:142	0/0:103,0:0:103:0,310,1225:0:4170:103	0/0:59,0:0:59:0,178,579:0:2419:59	0/0:22,0:0:22:0,66,295:0:876:22	0/0:37,0:0:37:0,111,475:0:1503:37	0/0:231,0:0:231:0,695,2287:0:9406:231	./.:.:.:.:.:.:.:.	0/0:22,0:0:22:0,66,206:0:893:22	./.:.:.:.:.:.:.:.	0/0:47,0:0:47:0,141,428:0:1909:47	0/0:21,0:0:21:0,63,234:0:848:21	0/0:29,0:0:29:0,87,227:0:1170:29	0/0:112,0:0:112:0,337,1000:0:4556:112	0/0:78,0:0:78:0,235,728:0:3104:78	0/0:83,0:0:83:0,250,909:0:3373:83	0/0:83,0:0:83:0,250,816:0:3361:83	0/0:11,0:0:11:0,33,151:0:451:11	0/0:23,0:0:23:0,69,196:0:943:23	0/0:7,0:0:7:0,21,63:0:283:7	0/0:100,0:0:100:0,301,1159:0:4018:100	0/0:114,0:0:114:0,343,1203:0:4613:114	0/1:35,33:33:68:470,0,671:1299:1363:35	0/0:62,0:0:62:0,187,730:0:2513:62	0/0:23,0:0:23:0,69,222:0:943:23	0/0:67,0:0:67:0,202,681:0:2713:67	0/0:111,0:0:111:0,334,1262:0:4511:111	0/0:96,0:0:96:0,289,1466:0:3871:96	0/0:112,0:0:112:0,337,1251:0:4575:112	0/0:75,0:0:75:0,226,686:0:3030:75	0/0:60,0:0:60:0,181,612:0:2452:60	0/0:48,0:0:48:0,144,447:0:1933:48	0/0:46,0:0:46:0,138,477:0:1834:46	0/0:22,0:0:22:0,66,222:0:894:22	0/0:37,0:0:37:0,111,399:0:1496:37	0/0:93,0:0:93:0,280,847:0:3805:93	0/0:51,0:0:51:0,154,601:0:2082:51	0/0:135,0:0:135:0,406,1391:0:5499:135	0/0:42,0:0:42:0,126,436:0:1706:42	0/0:44,0:0:44:0,132,484:0:1800:44	0/0:20,0:0:20:0,60,167:0:820:20	0/0:84,4:4:88:0,235,926:164:3388:84	./.:.:.:.:.:.:.:.	0/0:22,0:0:22:0,66,426:0:875:22	0/0:144,0:0:144:0,433,1700:0:5790:144	0/0:35,0:0:35:0,105,473:0:1413:35	0/0:70,0:0:70:0,211,723:0:2840:70	0/0:54,0:0:54:0,163,504:0:2206:54	1/1:0,7:7:7:77,21,0:287:0:0	0/0:40,0:0:40:0,120,355:0:1582:40	0/0:33,0:0:33:0,99,319:0:1291:33	0/0:30,0:0:30:0,90,277:0:1226:30	0/0:37,0:0:37:0,111,414:0:1474:37	0/0:75,0:0:75:0,226,776:0:3061:75	0/0:122,0:0:122:0,367,1180:0:4929:122	0/0:24,0:0:24:0,72,273:0:966:24	0/0:92,0:0:92:0,277,795:0:3743:92	0/0:66,0:0:66:0,199,678:0:2668:66	0/0:22,0:0:22:0,66,256:0:879:22	0/0:28,0:0:28:0,84,295:0:1144:28	0/0:15,0:0:15:0,45,152:0:611:15	0/0:152,0:0:152:0,458,1443:0:6212:152	0/0:32,0:0:32:0,96,500:0:1308:32	0/0:86,0:0:86:0,259,968:0:3478:86	0/0:48,0:0:48:0,144,445:0:1934:48	0/0:14,0:0:14:0,42,194:0:566:14	0/0:80,0:0:80:0,241,839:0:3221:80	./.:.:.:.:.:.:.:.	0/0:29,0:0:29:0,87,303:0:1189:29	0/0:57,0:0:57:0,172,634:0:2292:57	0/0:68,0:0:68:0,205,759:0:2730:68	0/0:32,0:0:32:0,96,313:0:1300:32	0/0:5,0:0:5:0,15,40:0:205:5	0/0:13,0:0:13:0,39,103:0:529:13	0/0:11,0:0:11:0,33,107:0:429:11	0/0:45,0:0:45:0,135,431:0:1814:45	0/0:32,0:0:32:0,96,288:0:1303:32	0/0:27,0:0:27:0,81,310:0:1107:27	0/0:49,0:0:49:0,148,485:0:2001:49	0/0:5,0:0:5:0,15,63:0:205:5	0/0:42,0:0:42:0,126,363:0:1700:42	0/0:20,0:0:20:0,60,211:0:793:20	0/0:53,0:0:53:0,160,659:0:2153:53	0/0:27,0:0:27:0,81,276:0:1093:27	1/1:0,4:4:4:33,12,0:164:0:0	0/0:51,0:0:51:0,154,1129:0:2028:51
29381045	570290	29381045_570290	T	G	76501.6	.	AB=0.50459;ABP=4.98365;AC=46;AF=0.203715;AN=224;AO=8702;CIGAR=1X;DP=153908;DPB=58758;DPRA=1.11468;EPP=684.023;EPPR=1163.96;GTI=137;LEN=1;MEANALT=1.00173;MQM=13.4772;MQMR=11.3229;NS=2112;NUMALT=1;ODDS=0.00809303;PAIRED=0.864974;PAIREDR=0.872412;PAO=0;PQA=0;PQR=0;PRO=0;PROBE=Intergenic|RAPIDGENOMICS_3404_22763;QA=339779;QR=1838092;RO=46462;RPL=5862;RPP=2281.9;RPPR=18757.5;RPR=2840;RUN=1;SAF=3167;SAP=1402.27;SAR=5535;SRF=18314;SRP=4522.79;SRR=28148;TYPE=snp;technology.illumina=1	GT:AD:AO:DP:PL:QA:QR:RO	0/0:19,0:0:19:0,57,262:0:756:19	0/1:3,9:9:12:64,0,58:361:119:3	0/0:3,0:0:3:0,9,27:0:119:3	0/0:92,0:0:92:0,277,836:0:3658:92	0/1:6,9:9:15:146,0,31:356:242:6	0/0:38,0:0:38:0,114,412:0:1500:38	0/0:9,0:0:9:0,27,208:0:337:9	1/1:0,16:16:16:192,48,0:639:0:0	0/1:23,35:35:58:174,0,56:1379:916:23	0/1:52,21:21:73:23,0,274:821:2023:52	1/1:4,22:22:26:206,38,0:898:164:4	0/0:19,1:1:20:0,48,197:41:739:19	0/1:21,16:16:37:85,0,139:652:794:21	0/0:32,0:0:32:0,96,274:0:1287:32	0/0:46,0:0:46:0,138,455:0:1844:46	0/0:80,0:0:80:0,241,715:0:3221:80	0/0:25,0:0:25:0,75,559:0:1004:25	0/0:50,0:0:50:0,151,475:0:1978:50	0/0:41,0:0:41:0,123,508:0:1602:41	0/0:65,0:0:65:0,196,645:0:2573:65	0/0:42,0:0:42:0,126,438:0:1602:42	0/1:6,13:13:19:72,0,37:529:233:6	1/1:6,8:8:14:36,4,0:320:242:6	0/0:69,0:0:69:0,208,760:0:2778:69	0/0:29,0:0:29:0,87,367:0:1163:29	0/1:26,24:24:50:417,0,200:927:988:26	0/0:48,0:0:48:0,144,488:0:1870:48	0/0:80,0:0:80:0,241,815:0:3141:80	1/1:21,50:50:71:329,35,0:1993:799:21	0/0:19,0:0:19:0,57,200:0:763:19	0/0:16,0:0:16:0,48,161:0:644:16	0/0:38,0:0:38:0,114,335:0:1538:38	0/0:89,0:0:89:0,268,851:0:3547:89	0/1:14,18:18:32:79,0,26:724:566:14	1/1:5,10:10:15:54,8,0:406:197:5	1/1:0,12:12:12:219,36,0:473:0:0	1/1:3,15:15:18:135,31,0:602:95:3	0/0:48,0:0:48:0,144,554:0:1918:48	0/0:32,0:0:32:0,96,288:0:1274:32	0/0:57,0:0:57:0,172,581:0:2289:57	0/1:9,3:3:12:5,0,57:119:315:9	0/0:86,0:0:86:0,259,874:0:3390:86	0/0:70,0:0:70:0,211,658:0:2837:70	1/1:4,11:11:15:80,17,0:433:142:4	0/1:31,19:19:50:37,0,110:766:1242:31	0/1:4,4:4:8:33,0,6:164:164:4	0/1:30,28:28:58:94,0,55:1118:1170:30	0/0:48,0:0:48:0,144,488:0:1852:48	0/0:31,0:0:31:0,93,583:0:1186:31	0/0:22,0:0:22:0,66,210:0:885:22	0/0:15,0:0:15:0,45,136:0:569:15	0/1:17,20:20:37:98,0,41:802:697:17	0/0:64,0:0:64:0,193,594:0:2541:64	0/0:32,0:0:32:0,96,510:0:1250:32	0/1:25,29:29:54:214,0,158:1137:971:25	0/1:36,35:35:71:261,0,119:1382:1419:36	0/0:40,0:0:40:0,120,363:0:1601:40	0/0:39,0:0:39:0,117,365:0:1541:39	0/0:22,0:0:22:0,66,213:0:894:22	0/0:16,0:0:17:0,48,188:0:652:16	1/1:0,24:24:24:206,72,0:941:0:0	0/0:71,0:0:71:0,214,843:0:2792:71	0/1:28,33:33:61:200,0,134:1268:1106:28	1/1:0,9:9:9:101,27,0:353:0:0	0/1:16,6:6:22:4,0,208:242:625:16	0/0:43,0:0:43:0,129,347:0:1709:43	0/0:24,0:0:24:0,72,323:0:972:24	0/1:21,14:14:35:28,0,72:538:849:21	0/0:1,0:0:1:0,3,8:0:41:1	0/0:20,0:0:20:0,60,437:0:780:20	0/0:42,0:0:42:0,126,412:0:1616:42	0/0:42,0:0:42:0,126,472:0:1685:42	0/0:74,0:0:74:0,223,735:0:2953:74	0/0:44,0:0:44:0,132,365:0:1741:44	0/0:9,0:0:9:0,27,91:0:369:9	0/0:36,1:1:37:0,93,267:37:1452:36	0/0:23,0:0:23:0,69,337:0:913:23	0/0:15,0:0:15:0,45,179:0:602:15	0/0:23,0:0:23:0,69,336:0:910:23	0/0:61,0:0:61:0,184,590:0:2434:61	0/0:54,0:0:54:0,163,536:0:2149:54	1/1:0,22:22:22:188,66,0:850:0:0	1/1:0,14:14:14:137,42,0:544:0:0	0/0:47,13:13:60:0,30,379:529:1868:47	0/0:38,0:0:38:0,114,337:0:1542:38	0/1:16,33:33:49:182,0,26:1332:643:16	0/0:16,6:6:22:0,6,107:238:652:16	0/0:81,0:0:81:0,244,763:0:3273:81	0/0:29,0:0:29:0,87,438:0:1154:29	0/1:21,20:20:41:97,0,148:783:844:21	0/0:22,0:0:22:0,66,195:0:871:22	0/0:8,0:0:8:0,24,86:0:306:8	0/0:32,0:0:32:0,96,354:0:1264:32	0/0:3,0:0:3:0,9,24:0:119:3	0/0:70,0:0:70:0,211,696:0:2780:70	0/0:9,0:0:9:0,27,70:0:342:9	0/0:41,0:0:41:0,123,481:0:1602:41	0/0:29,0:0:29:0,87,272:0:1156:29	0/0:18,0:0:18:0,54,160:0:729:18	0/0:15,0:0:15:0,45,135:0:595:15	0/0:34,0:0:34:0,102,392:0:1272:34	0/0:20,4:4:24:0,36,121:146:807:20	0/0:24,0:0:24:0,72,317:0:953:24	0/0:27,0:0:27:0,81,250:0:1103:27	0/1:35,14:14:49:14,0,177:554:1377:35	0/0:127,0:0:127:0,382,1198:0:4964:127	0/1:24,17:17:41:50,0,192:689:934:24	0/0:19,0:0:19:0,57,265:0:738:19	0/0:11,0:0:11:0,33,145:0:429:11	0/0:21,10:10:31:0,16,141:402:845:21	0/0:11,0:0:11:0,33,131:0:447:11	0/0:13,0:0:13:0,39,274:0:525:13
29381045	570433	29381045_570433	C	A	68377.9	.	AB=0.51123;ABP=13.886;AC=45;AF=0.205573;AN=220;AO=7930;CIGAR=1X;DP=131828;DPB=44182;DPRA=1.10603;EPP=181.784;EPPR=847.253;GTI=153;LEN=1;MEANALT=1.00519;MQM=13.7395;MQMR=11.5223;NS=2112;NUMALT=1;ODDS=0.0120876;PAIRED=0.830139;PAIREDR=0.877466;PAO=0;PQA=0;PQR=0;PRO=0;PROBE=Intergenic|RAPIDGENOMICS_3404_22763;QA=316836;QR=1402752;RO=35231;RPL=2756;RPP=1604.02;RPPR=14106.8;RPR=5174;RUN=1;SAF=6221;SAP=5577.68;SAR=1709;SRF=25263;SRP=14421.8;SRR=9968;TYPE=snp;technology.illumina=1	GT:AD:AO:DP:PL:QA:QR:RO	0/0:15,0:0:15:0,45,148:0:611:15	0/1:5,24:24:29:265,0,9:984:178:5	0/0:2,0:0:2:0,6,64:0:74:2	0/0:53,0:0:53:0,160,573:0:2140:53	0/1:8,6:6:14:66,0,135:242:324:8	0/0:61,0:0:61:0,184,649:0:2413:61	0/0:17,0:0:17:0,51,315:0:688:17	1/1:0,13:13:13:189,39,0:533:0:0	0/0:24,8:8:32:0,9,241:314:972:24	0/0:28,10:10:38:0,2,125:391:1131:28	1/1:0,13:13:13:127,39,0:533:0:0	0/1:7,3:3:10:17,0,50:123:273:7	0/1:10,19:19:29:110,0,49:740:397:10	0/0:18,0:0:18:0,54,247:0:702:18	0/0:39,0:0:39:0,117,401:0:1581:39	0/0:39,0:0:39:0,117,402:0:1569:39	0/0:27,0:0:27:0,81,489:0:1041:27	0/0:40,0:0:40:0,120,399:0:1640:40	0/0:35,0:0:35:0,105,291:0:1391:35	0/0:25,0:0:25:0,75,244:0:1025:25	0/0:44,0:0:44:0,132,405:0:1730:44	1/1:2,9:9:11:40,14,0:369:82:2	0/1:8,5:5:13:46,0,34:205:310:8	0/0:79,0:0:79:0,238,778:0:3150:79	0/0:11,0:0:11:0,33,101:0:451:11	0/1:19,21:21:40:344,0,290:831:766:19	0/0:32,0:0:32:0,96,331:0:1290:32	0/0:65,0:0:65:0,196,694:0:2567:65	0/1:38,21:21:59:52,0,170:827:1490:38	0/0:22,0:0:22:0,66,214:0:889:22	0/0:11,0:0:11:0,33,83:0:447:11	0/0:23,0:0:23:0,69,221:0:921:23	0/0:33,0:0:33:0,99,466:0:1296:33	0/1:4,7:7:11:37,0,18:287:155:4	0/1:6,6:6:12:13,0,31:246:246:6	0/1:5,7:7:12:64,0,117:274:201:5	0/1:4,12:12:16:54,0,6:492:164:4	0/0:26,0:0:26:0,78,249:0:1039:26	0/0:29,0:0:29:0,87,329:0:1180:29	0/0:56,0:0:56:0,169,570:0:2194:56	0/1:19,10:10:29:23,0,152:397:761:19	0/0:74,0:0:74:0,223,880:0:2972:74	0/0:52,0:0:52:0,157,622:0:2092:52	1/1:2,17:17:19:290,42,0:697:82:2	0/1:13,7:7:20:18,0,35:274:533:13	0/1:6,4:4:10:25,0,39:164:246:6	0/1:22,43:43:65:180,0,113:1733:867:22	0/0:44,0:0:44:0,132,482:0:1760:44	0/0:23,0:0:23:0,69,472:0:902:23	0/0:20,0:0:20:0,60,168:0:807:20	0/0:12,0:0:12:0,36,98:0:483:12	1/1:9,14:14:23:102,4,0:561:365:9	0/0:37,0:0:37:0,111,331:0:1500:37	0/0:24,0:0:24:0,72,331:0:935:24	0/1:11,15:15:26:140,0,138:567:443:11	0/1:27,24:24:51:139,0,183:981:1073:27	0/0:47,0:0:47:0,141,406:0:1892:47	0/0:35,0:0:35:0,105,422:0:1419:35	0/0:15,0:0:15:0,45,267:0:611:15	0/0:20,0:0:20:0,60,207:0:808:20	1/1:0,24:24:24:310,72,0:935:0:0	0/0:64,0:0:64:0,193,758:0:2563:64	0/0:40,6:6:46:0,84,330:233:1572:40	1/1:0,8:8:8:85,24,0:328:0:0	0/1:10,14:14:24:49,0,83:570:365:10	0/0:16,0:0:16:0,48,259:0:640:16	0/0:19,0:0:19:0,57,240:0:775:19	0/1:21,22:22:43:46,0,110:886:861:21	./.:.:.:.:.:.:.:.	0/0:13,0:0:13:0,39,309:0:529:13	0/0:35,0:0:35:0,105,270:0:1357:35	0/0:42,0:0:42:0,126,465:0:1669:42	0/0:89,0:0:89:0,268,776:0:3594:89	0/0:58,0:0:58:0,175,596:0:2313:58	0/0:6,0:0:6:0,18,65:0:246:6	0/0:15,1:1:16:0,30,131:37:593:15	0/0:18,0:0:18:0,54,182:0:712:18	0/0:15,0:0:15:0,45,198:0:602:15	0/0:23,0:0:23:0,69,381:0:903:23	0/0:31,0:0:31:0,93,300:0:1251:31	0/0:69,0:0:69:0,208,739:0:2750:69	1/1:0,68:68:68:649,205,0:2754:0:0	1/1:0,19:19:19:259,57,0:779:0:0	0/0:20,4:4:24:0,35,240:164:783:20	0/0:26,0:0:26:0,78,432:0:1050:26	1/1:14,33:33:47:330,46,0:1353:544:14	0/1:5,5:5:10:32,0,30:181:201:5	0/0:54,0:0:54:0,163,523:0:2161:54	0/0:25,0:0:25:0,75,379:0:999:25	0/1:27,30:30:57:123,0,90:1222:1065:27	0/0:34,0:0:34:0,102,340:0:1331:34	0/0:28,0:0:28:0,84,211:0:1139:28	0/0:6,0:0:6:0,18,50:0:246:6	./.:.:.:.:.:.:.:.	0/0:54,0:0:54:0,163,507:0:2206:54	0/0:16,0:0:16:0,48,191:0:625:16	0/0:36,0:0:36:0,108,375:0:1433:36	0/0:20,0:0:20:0,60,145:0:816:20	0/0:13,0:0:13:0,39,121:0:514:13	0/0:14,0:0:14:0,42,121:0:565:14	0/0:7,0:0:7:0,21,74:0:259:7	0/0:14,5:5:19:0,15,68:205:553:14	0/0:16,0:0:16:0,48,243:0:647:16	0/0:17,0:0:17:0,51,161:0:693:17	1/1:13,24:24:37:221,1,0:958:524:13	0/0:109,0:0:109:0,328,1094:0:4391:109	0/1:18,14:14:32:63,0,165:574:722:18	0/0:15,0:0:15:0,45,198:0:615:15	0/0:46,0:0:46:0,138,650:0:1818:46	0/1:5,6:6:11:13,0,30:246:197:5	0/0:28,0:0:28:0,84,510:0:1113:28	0/0:21,0:0:21:0,63,555:0:795:21
29381048	75521	29381048_75521	T	G	134183	.	AB=0.405797;ABP=736.968;AC=86;AF=0.388407;AN=218;AO=8331;CIGAR=1X;DP=101354;DPB=38502;DPRA=0.778387;EPP=239.735;EPPR=82.1388;GTI=241;LEN=1;MEANALT=1.00366;MQM=15.6447;MQMR=10.7657;NS=2112;NUMALT=1;ODDS=0.00276735;PAIRED=0.694034;PAIREDR=0.899367;PAO=0;PQA=0;PQR=0;PRO=0;PROBE=Intergenic|RAPIDGENOMICS_3404_48324;QA=327548;QR=1023210;RO=25608;RPL=3322;RPP=744.811;RPPR=402.309;RPR=5009;RUN=1;SAF=4777;SAP=392.872;SAR=3554;SRF=13526;SRP=179.823;SRR=12082;TYPE=snp;technology.illumina=1	GT:AD:AO:DP:PL:QA:QR:RO	0/0:5,0:0:5:0,15,61:0:205:5	0/0:16,1:1:17:0,28,142:37:643:16	1/1:0,3:3:3:42,9,0:104:0:0	0/1:16,37:37:53:168,0,2:1462:647:16	0/0:18,0:0:18:0,54,227:0:734:18	0/0:28,5:5:33:0,38,170:205:1098:28	0/1:6,4:4:10:48,0,129:150:246:6	./.:.:.:.:.:.:.:.	0/0:25,8:8:33:0,38,168:328:998:25	0/0:40,0:0:40:0,120,391:0:1640:40	1/1:0,1:1:1:31,3,0:41:0:0	0/1:28,32:32:60:84,0,65:1295:1105:28	1/1:0,12:12:12:140,36,0:488:0:0	0/0:23,0:0:23:0,69,339:0:923:23	1/1:0,24:24:24:339,72,0:975:0:0	0/1:17,31:31:48:169,0,16:1249:679:17	0/0:17,0:0:17:0,51,307:0:685:17	0/0:53,0:0:53:0,160,565:0:2133:53	0/0:25,0:0:25:0,75,266:0:1016:25	0/0:26,0:0:26:0,78,279:0:1066:26	1/1:0,61:61:61:547,184,0:2433:0:0	0/0:38,0:0:38:0,114,315:0:1484:38	0/0:22,0:0:22:0,66,221:0:902:22	0/0:55,0:0:55:0,166,481:0:2211:55	0/0:26,0:0:26:0,78,264:0:1050:26	0/1:19,4:4:23:23,0,361:164:748:19	0/0:47,0:0:47:0,141,446:0:1897:47	0/1:20,25:25:45:168,0,69:1008:820:20	0/1:45,25:25:70:143,0,182:1008:1782:45	0/0:19,0:0:19:0,57,179:0:739:19	0/0:4,0:0:4:0,12,101:0:160:4	1/1:4,6:6:10:104,1,0:246:164:4	0/0:52,19:19:71:0,30,267:779:2106:52	1/1:0,3:3:3:53,9,0:123:0:0	0/1:18,4:4:22:5,0,106:164:699:18	./.:.:.:.:.:.:.:.	1/1:0,12:12:12:193,36,0:474:0:0	1/1:0,8:8:8:86,24,0:324:0:0	0/0:16,0:0:16:0,48,140:0:644:16	0/1:21,22:22:43:105,0,80:879:833:21	1/1:0,15:15:15:191,45,0:602:0:0	1/1:0,46:46:46:560,138,0:1847:0:0	0/1:15,23:23:38:371,0,48:935:583:15	0/1:3,3:3:6:68,0,32:123:123:3	1/1:0,26:26:26:353,78,0:1044:0:0	1/1:0,2:2:2:21,6,0:82:0:0	0/0:34,0:0:34:0,102,271:0:1362:34	0/0:25,5:5:30:0,20,130:201:996:25	0/1:15,9:9:24:162,0,255:365:593:15	0/0:35,0:0:35:0,105,337:0:1401:35	0/1:5,3:3:8:3,0,20:109:173:5	0/0:37,0:0:37:0,111,345:0:1478:37	0/0:29,12:12:41:0,13,140:488:1159:29	0/0:35,0:0:35:0,105,425:0:1350:35	0/0:31,0:0:31:0,93,321:0:1206:31	1/1:4,28:28:32:216,45,0:1143:160:4	1/1:0,20:20:20:210,60,0:807:0:0	0/0:17,0:0:17:0,51,173:0:679:17	0/1:12,8:8:20:20,0,31:324:492:12	0/0:10,0:0:10:0,30,140:0:397:10	0/0:28,0:0:28:0,84,252:0:1135:28	0/1:38,54:54:92:300,0,18:2139:1528:38	0/1:35,29:29:64:79,0,173:1159:1395:35	0/0:44,0:0:44:0,132,363:0:1765:44	0/1:6,6:6:12:86,0,8:242:246:6	0/1:28,11:11:39:75,0,134:439:1144:28	1/1:3,7:7:10:60,2,0:246:123:3	0/1:4,4:4:8:6,0,47:160:164:4	0/0:1,0:0:1:0,3,34:0:41:1	0/1:5,7:7:12:75,0,93:283:205:5	0/0:38,0:0:38:0,114,275:0:1490:38	0/1:16,13:13:29:52,0,101:511:652:16	1/1:0,60:60:60:739,181,0:2305:0:0	0/0:59,0:0:59:0,178,519:0:2376:59	./.:.:.:.:.:.:.:.	0/1:16,14:14:30:28,0,28:543:643:16	1/1:0,18:18:18:195,54,0:726:0:0	0/0:11,0:0:11:0,33,84:0:439:11	0/1:5,2:2:7:11,0,63:78:192:5	1/1:0,35:35:35:399,105,0:1389:0:0	0/1:48,15:15:63:184,0,254:615:1863:48	0/0:39,0:0:39:0,117,343:0:1577:39	0/1:31,9:9:40:14,0,216:356:1239:31	0/1:12,11:11:23:40,0,42:451:479:12	0/1:13,16:16:29:67,0,14:634:529:13	1/1:0,34:34:34:364,102,0:1360:0:0	0/1:2,3:3:5:27,0,10:123:68:2	1/1:0,32:32:32:270,96,0:1303:0:0	1/1:0,14:14:14:258,42,0:557:0:0	1/1:0,10:10:10:119,30,0:389:0:0	0/0:37,0:0:37:0,111,302:0:1497:37	0/0:20,0:0:20:0,60,284:0:799:20	0/0:37,0:0:37:0,111,423:0:1513:37	0/0:7,0:0:7:0,21,51:0:287:7	0/1:20,13:13:33:41,0,46:520:808:20	0/1:8,7:7:15:107,0,73:283:283:8	1/1:0,25:25:25:289,75,0:1008:0:0	0/0:17,0:0:17:0,51,200:0:689:17	0/1:4,3:3:7:57,0,15:123:164:4	0/0:15,0:0:15:0,45,117:0:592:15	0/0:3,0:0:3:0,9,47:0:123:3	0/1:5,5:5:10:22,0,7:205:191:5	1/1:0,6:6:6:69,18,0:246:0:0	1/1:0,9:9:9:106,27,0:369:0:0	0/0:33,3:3:36:0,39,251:123:1324:33	0/0:31,0:0:31:0,93,284:0:1241:31	0/0:21,11:11:32:0,6,148:451:847:21	0/0:37,0:0:37:0,111,327:0:1501:37	0/0:17,0:0:17:0,51,138:0:671:17	1/1:0,39:39:39:454,117,0:1581:0:0	0/0:4,0:0:4:0,12,35:0:164:4	0/0:7,0:0:7:0,21,187:0:287:7
29381049	2646	29381049_2646	G	T	79462.1	.	AB=0.47092;ABP=89.0163;AC=43;AF=0.17729;AN=222;AO=8559;CIGAR=1X;DP=201029;DPB=78785;DPRA=0.966645;EPP=1374.45;EPPR=4273.77;GTI=93;LEN=1;MEANALT=1.01257;MQM=13.1311;MQMR=11.2092;NS=2112;NUMALT=1;ODDS=0.0372894;PAIRED=0.840869;PAIREDR=0.886579;PAO=0;PQA=0;PQR=0;PRO=0;PROBE=Intergenic|RAPIDGENOMICS_3404_51908;QA=343347;QR=2577533;RO=64168;RPL=5272;RPP=1002.67;RPPR=10314.6;RPR=3287;RUN=1;SAF=3301;SAP=974.667;SAR=5258;SRF=26633;SRP=4025.07;SRR=37535;TYPE=snp;technology.illumina=1	GT:AD:AO:DP:PL:QA:QR:RO	0/1:18,14:14:32:32,0,91:570:729:18	0/0:37,0:0:37:0,111,368:0:1517:37	0/0:24,0:0:24:0,72,214:0:976:24	0/0:51,0:0:51:0,154,616:0:2070:51	0/0:29,0:0:29:0,87,374:0:1135:29	0/1:29,35:35:64:192,0,66:1431:1172:29	0/1:6,6:6:12:121,0,56:246:242:6	0/0:2,0:0:2:0,6,62:0:74:2	0/0:70,0:0:70:0,211,682:0:2819:70	0/1:41,49:49:90:140,0,96:1994:1659:41	1/1:0,5:5:5:60,15,0:205:0:0	0/1:28,13:13:41:28,0,96:533:1144:28	0/1:19,29:29:48:157,0,78:1154:767:19	0/0:35,0:0:35:0,105,335:0:1381:35	0/0:38,0:0:38:0,114,348:0:1512:38	0/1:41,46:46:87:191,0,278:1872:1669:41	0/0:33,0:0:33:0,99,684:0:1268:33	0/0:33,0:0:33:0,99,314:0:1340:33	0/0:32,0:0:32:0,96,288:0:1240:32	0/0:92,0:0:92:0,277,909:0:3672:92	0/1:32,34:34:66:176,0,120:1356:1258:32	0/0:105,0:0:105:0,316,1063:0:4148:105	1/1:1,4:4:5:65,7,0:155:41:1	0/0:48,30:30:78:0,5,179:1226:1947:48	0/0:26,0:0:26:0,78,220:0:1062:26	0/1:33,39:39:72:638,0,536:1538:1332:33	0/0:98,0:0:98:0,295,924:0:3943:98	1/1:0,83:83:84:718,250,0:3352:0:0	0/0:110,0:0:110:0,331,1059:0:4399:110	0/0:50,0:0:50:0,151,468:0:2042:50	0/0:39,2:2:41:0,108,462:82:1583:39	0/1:22,14:14:36:36,0,128:552:885:22	0/1:102,56:56:158:66,0,424:2270:4131:102	0/1:4,5:5:9:37,0,4:205:155:4	0/0:23,0:0:23:0,69,261:0:939:23	0/0:6,0:0:6:0,18,163:0:246:6	0/0:44,0:0:44:0,132,530:0:1781:44	0/0:29,0:0:29:0,87,261:0:1181:29	0/0:52,1:1:53:0,126,476:41:2075:52	0/1:21,35:35:56:139,0,92:1418:838:21	0/0:74,0:0:74:0,223,691:0:2965:74	0/1:27,48:48:75:173,0,14:1947:1095:27	0/0:124,0:0:124:0,373,1330:0:5001:124	0/0:12,0:0:12:0,36,121:0:488:12	0/1:24,44:44:68:295,0,105:1787:950:24	0/1:11,7:7:18:5,0,27:278:447:11	1/1:0,74:74:74:873,223,0:3022:0:0	0/0:74,0:0:74:0,223,663:0:2963:74	1/1:0,37:37:37:790,111,0:1457:0:0	1/1:6,28:28:34:223,57,0:1130:246:6	0/0:6,0:0:6:0,18,73:0:246:6	0/0:50,0:0:50:0,151,453:0:2025:50	0/0:83,1:1:84:0,245,859:27:3307:83	0/0:51,0:0:51:0,154,677:0:1997:51	0/0:66,0:0:66:0,199,669:0:2657:66	0/0:72,0:0:72:0,217,678:0:2887:72	0/0:84,0:0:84:0,253,802:0:3394:84	0/0:64,0:0:64:0,193,666:0:2557:64	0/1:17,12:12:29:26,0,106:492:675:17	0/0:39,0:0:39:0,117,347:0:1586:39	0/0:57,0:0:57:0,172,516:0:2291:57	0/0:176,0:0:176:0,530,1843:0:7102:176	0/0:69,0:0:69:0,208,767:0:2709:69	0/0:37,0:0:37:0,111,315:0:1451:37	1/1:0,11:11:11:172,33,0:451:0:0	0/0:72,0:0:72:0,217,721:0:2905:72	0/0:9,0:0:9:0,27,89:0:369:9	1/1:0,56:56:56:625,169,0:2288:0:0	./.:.:.:.:.:.:.:.	0/0:18,0:0:18:0,54,412:0:685:18	0/0:121,0:0:121:0,364,1069:0:4818:121	0/1:24,16:16:40:65,0,74:648:967:24	0/0:77,0:0:77:0,232,781:0:3120:77	0/0:90,0:0:90:0,271,802:0:3628:90	0/1:1,1:1:2:2,0,3:41:41:1	0/0:38,0:0:38:0,114,375:0:1542:38	0/0:15,0:0:15:0,45,211:0:602:15	0/0:45,0:0:45:0,135,354:0:1823:45	0/0:23,0:0:23:0,69,337:0:900:23	0/0:63,0:0:63:0,190,552:0:2558:63	0/0:75,0:0:75:0,226,679:0:3036:75	0/0:33,0:0:33:0,99,358:0:1282:33	0/0:55,0:0:55:0,166,563:0:2229:55	0/1:45,56:56:101:218,0,90:2271:1819:45	0/0:36,0:0:36:0,108,280:0:1446:36	0/1:57,70:70:127:312,0,185:2835:2290:57	0/0:19,0:0:19:0,57,187:0:766:19	0/0:100,0:0:100:0,301,885:0:3908:100	0/0:36,0:0:36:0,108,682:0:1468:36	0/0:46,11:11:57:0,48,275:431:1844:46	0/1:20,9:9:29:26,0,170:369:777:20	0/0:27,0:0:27:0,81,247:0:1094:27	0/0:29,5:5:34:0,55,310:196:1167:29	0/0:15,0:0:15:0,45,118:0:615:15	0/0:75,0:0:75:0,226,729:0:3037:75	0/0:34,0:0:34:0,102,257:0:1339:34	0/1:43,34:34:77:45,0,161:1369:1741:43	0/0:21,0:0:21:0,63,214:0:857:21	0/0:15,0:0:15:0,45,142:0:611:15	0/0:22,0:0:22:0,66,206:0:875:22	1/1:0,13:13:13:108,39,0:533:0:0	1/1:9,32:32:41:273,54,0:1290:365:9	0/0:36,0:0:36:0,108,349:0:1464:36	0/0:45,0:0:45:0,135,583:0:1774:45	0/0:20,0:0:20:0,60,158:0:783:20	0/0:104,0:0:104:0,313,873:0:4170:104	0/0:66,0:0:66:0,199,627:0:2661:66	0/0:42,0:0:42:0,126,451:0:1714:42	0/0:46,0:0:46:0,138,526:0:1832:46	0/0:49,0:0:49:0,148,374:0:1983:49	0/0:3,0:0:3:0,9,25:0:123:3	0/0:30,0:0:30:0,90,678:0:1204:30
29381051	244098	29381051_244098	T	C	75947.8	.	AB=0.482881;ABP=23.8275;AC=35;AF=0.162229;AN=224;AO=6843;CIGAR=1X;DP=191429;DPB=85644;DPRA=1.00455;EPP=382.105;EPPR=2565.16;GTI=81;LEN=1;MEANALT=1.0064;MQM=13.4445;MQMR=11.6417;NS=2112;NUMALT=1;ODDS=0.0105547;PAIRED=0.844805;PAIREDR=0.873116;PAO=0;PQA=0;PQR=0;PRO=0;PROBE=SNP|RAPIDGENOMICS_3404_35797||SNP|RAPIDGENOMICS_3404_35798;QA=269112;QR=2798011;RO=70214;RPL=3374;RPP=5.87418;RPPR=726.883;RPR=3469;RUN=1;SAF=3711;SAP=109.392;SAR=3132;SRF=35460;SRP=18.4252;SRR=34754;TYPE=snp;technology.illumina=1	GT:AD:AO:DP:PL:QA:QR:RO	0/0:46,0:0:46:0,138,572:0:1815:46	0/0:28,0:0:28:0,84,238:0:1117:28	0/0:10,0:0:10:0,30,97:0:406:10	0/0:147,0:0:147:0,443,1476:0:5847:147	0/0:18,0:0:18:0,54,262:0:711:18	1/1:0,77:77:77:744,232,0:3053:0:0	0/1:5,4:4:9:41,0,88:139:197:5	0/0:26,0:0:26:0,78,293:0:1054:26	0/1:32,51:51:83:232,0,123:2048:1255:32	0/0:107,0:0:107:0,322,1093:0:4223:107	0/0:21,0:0:21:0,63,198:0:830:21	0/0:94,0:0:94:0,283,995:0:3750:94	0/0:83,0:0:83:0,250,860:0:3319:83	0/0:20,0:0:20:0,60,197:0:790:20	0/0:49,0:0:49:0,148,471:0:1956:49	0/0:113,0:0:113:0,340,1106:0:4388:113	0/0:35,0:0:35:0,105,743:0:1343:35	0/0:97,0:0:97:0,292,998:0:3891:97	1/1:0,60:60:60:655,181,0:2406:0:0	0/0:72,0:0:72:0,217,708:0:2895:72	0/1:57,32:32:89:25,0,347:1281:2264:57	0/0:81,0:0:81:0,244,921:0:3231:81	0/0:29,0:0:29:0,87,292:0:1140:29	0/0:98,0:0:98:0,295,1068:0:3888:98	0/0:45,0:0:45:0,135,498:0:1780:45	0/0:56,0:0:56:0,169,1032:0:2164:56	0/0:60,0:0:60:0,181,612:0:2439:60	0/0:83,0:0:83:0,250,877:0:3287:83	0/0:93,0:0:93:0,280,946:0:3718:93	0/0:90,0:0:90:0,271,844:0:3552:90	0/0:20,0:0:20:0,60,224:0:798:20	0/0:50,0:0:50:0,151,450:0:1995:50	0/0:193,0:0:193:0,581,2032:0:7782:193	0/0:41,0:0:41:0,123,364:0:1626:41	0/0:116,0:0:116:0,349,1179:0:4649:116	0/0:11,0:0:11:0,33,162:0:442:11	0/0:80,0:0:80:0,241,799:0:3183:80	0/0:65,0:0:65:0,196,786:0:2633:65	1/1:5,11:11:16:69,6,0:442:197:5	0/0:55,0:0:55:0,166,561:0:2226:55	0/0:41,0:0:41:0,123,440:0:1629:41	0/0:69,0:0:69:0,208,767:0:2759:69	0/0:128,0:0:128:0,385,1209:0:5146:128	0/0:18,0:0:18:0,54,212:0:730:18	0/0:90,0:0:90:0,271,1017:0:3617:90	0/0:37,0:0:37:0,111,402:0:1449:37	0/1:66,42:42:108:140,0,286:1670:2640:66	0/0:56,0:0:56:0,169,619:0:2235:56	0/1:18,21:21:39:342,0,381:834:707:18	0/0:113,0:0:113:0,340,1172:0:4430:113	1/1:0,8:8:8:73,24,0:328:0:0	0/1:26,19:19:45:124,0,126:753:1018:26	0/0:107,0:0:107:0,322,1016:0:4283:107	0/1:26,27:27:53:229,0,155:1067:1062:26	0/0:91,0:0:91:0,274,1088:0:3598:91	0/0:63,1:1:64:0,185,671:41:2530:63	0/0:49,0:0:49:0,148,549:0:1959:49	0/0:37,0:0:37:0,111,356:0:1465:37	1/1:0,30:30:30:302,90,0:1201:0:0	0/0:48,0:0:48:0,144,474:0:1878:48	0/1:31,22:22:53:40,0,185:856:1227:31	0/0:253,0:0:253:0,762,2680:0:10145:253	0/1:57,66:66:123:257,0,186:2667:2291:57	0/1:35,21:21:56:70,0,129:834:1380:35	0/0:36,0:0:36:0,108,374:0:1389:36	0/0:61,0:0:61:0,184,595:0:2458:61	1/1:0,21:21:21:241,63,0:834:0:0	0/0:57,0:0:57:0,172,607:0:2248:57	1/1:0,3:3:3:49,9,0:123:0:0	0/0:14,0:0:14:0,42,341:0:561:14	0/0:91,10:10:101:0,214,829:406:3653:91	1/1:4,48:48:52:407,102,0:1894:160:4	0/0:108,0:0:108:0,325,946:0:4318:108	1/1:0,58:58:58:598,175,0:2275:0:0	0/0:6,0:0:6:0,18,64:0:228:6	0/0:63,0:0:63:0,190,559:0:2502:63	0/0:38,0:0:38:0,114,416:0:1519:38	0/0:17,0:0:17:0,51,159:0:676:17	0/0:20,0:0:20:0,60,257:0:791:20	0/0:41,0:0:41:0,123,467:0:1652:41	0/0:224,0:0:224:0,674,2226:0:8930:224	0/1:24,38:38:62:152,0,16:1508:957:24	0/0:44,1:1:45:0,103,437:37:1737:44	0/0:85,0:0:85:0,256,775:0:3385:85	0/1:70,43:43:113:145,0,418:1701:2791:70	0/1:55,44:44:99:112,0,278:1764:2175:55	0/0:24,0:0:24:0,72,210:0:962:24	0/0:125,0:0:125:0,376,1271:0:4937:125	0/0:22,0:0:22:0,66,341:0:845:22	0/0:154,0:0:154:0,464,1539:0:6096:154	0/0:38,10:10:48:0,68,364:360:1523:38	0/1:48,24:24:72:69,0,247:961:1923:48	0/1:17,15:15:32:42,0,44:603:657:17	0/0:21,0:0:21:0,63,229:0:829:21	0/0:43,0:0:43:0,129,403:0:1724:43	0/1:16,15:15:31:63,0,119:597:644:16	0/0:123,0:0:123:0,370,1147:0:4827:123	0/0:21,0:0:21:0,63,207:0:834:21	0/0:20,0:0:20:0,60,217:0:778:20	0/1:20,19:19:39:67,0,133:758:780:20	0/0:44,0:0:44:0,132,439:0:1714:44	0/0:32,0:0:32:0,96,358:0:1262:32	0/0:54,0:0:54:0,163,494:0:2166:54	0/0:58,0:0:58:0,175,572:0:2297:58	0/0:37,0:0:37:0,111,316:0:1482:37	0/0:136,0:0:136:0,409,1382:0:5375:136	0/0:69,0:0:69:0,208,824:0:2728:69	0/0:24,0:0:24:0,72,315:0:936:24	0/0:33,0:0:33:0,99,281:0:1335:33	0/0:50,0:0:50:0,151,582:0:1959:50	0/0:29,0:0:29:0,87,306:0:1171:29	0/0:36,0:0:36:0,108,843:0:1391:36
29381054	154751	29381054_154751	T	C	7720.44	.	AB=0.479739;ABP=5.73812;AC=5;AF=0.0229102;AN=220;AO=507;CIGAR=1X;DP=97005;DPB=41846;DPRA=1.01572;EPP=13.2937;EPPR=1035.86;GTI=73;LEN=1;MEANALT=1;MQM=13.6193;MQMR=11.4324;NS=2112;NUMALT=1;ODDS=0.0239103;PAIRED=0.82643;PAIREDR=0.881285;PAO=0;PQA=0;PQR=0;PRO=0;PROBE=Intergenic|RAPIDGENOMICS_3404_46482;QA=19959;QR=1601147;RO=40315;RPL=275;RPP=10.9295;RPPR=1605.8;RPR=232;RUN=1;SAF=202;SAP=48.4485;SAR=305;SRF=18061;SRP=949.983;SRR=22254;TYPE=snp;technology.illumina=1	GT:AD:AO:DP:PL:QA:QR:RO	0/0:22,0:0:22:0,66,183:0:889:22	./.:.:.:.:.:.:.:.	0/0:10,0:0:10:0,30,110:0:375:10	0/0:64,0:0:64:0,193,565:0:2542:64	0/0:12,0:0:12:0,36,190:0:469:12	0/0:12,0:0:12:0,36,104:0:488:12	0/0:10,0:0:10:0,30,205:0:390:10	0/0:2,0:0:2:0,6,19:0:82:2	0/0:25,0:0:25:0,75,266:0:976:25	0/0:37,0:0:37:0,111,376:0:1496:37	0/0:10,0:0:10:0,30,187:0:377:10	0/0:27,0:0:27:0,81,240:0:1107:27	0/0:33,0:0:33:0,99,281:0:1282:33	0/0:21,0:0:21:0,63,216:0:845:21	0/0:66,0:0:66:0,199,820:0:2655:66	0/0:58,0:0:58:0,175,608:0:2350:58	0/0:17,0:0:17:0,51,437:0:675:17	0/0:26,0:0:26:0,78,240:0:1039:26	0/0:47,0:0:47:0,141,449:0:1863:47	0/0:38,0:0:38:0,114,337:0:1501:38	0/0:51,0:0:51:0,154,478:0:2035:51	0/0:30,0:0:30:0,90,302:0:1198:30	0/0:21,0:0:21:0,63,185:0:835:21	0/0:18,0:0:18:0,54,171:0:701:18	0/0:6,0:0:6:0,18,68:0:219:6	0/0:29,0:0:29:0,87,744:0:1136:29	0/0:45,0:0:45:0,135,457:0:1793:45	0/0:53,0:0:53:0,160,568:0:2156:53	0/0:63,0:0:63:0,190,530:0:2474:63	0/0:26,0:0:26:0,78,234:0:1035:26	0/0:15,0:0:15:0,45,143:0:611:15	0/0:23,0:0:23:0,69,261:0:903:23	0/0:56,0:0:56:0,169,583:0:2240:56	0/0:9,5:5:14:0,4,58:205:369:9	0/0:36,0:0:36:0,108,391:0:1436:36	0/0:5,0:0:5:0,15,41:0:205:5	0/0:21,0:0:21:0,63,171:0:841:21	0/0:41,0:0:41:0,123,418:0:1592:41	0/0:35,0:0:35:0,105,394:0:1392:35	0/0:49,0:0:49:0,148,516:0:1946:49	0/0:19,0:0:19:0,57,192:0:770:19	0/0:38,0:0:38:0,114,314:0:1550:38	0/0:31,0:0:31:0,93,343:0:1244:31	0/0:19,0:0:19:0,57,154:0:775:19	0/0:19,0:0:19:0,57,196:0:775:19	0/0:14,0:0:14:0,42,147:0:547:14	0/0:79,0:0:79:0,238,869:0:3177:79	0/0:30,0:0:30:0,90,381:0:1176:30	0/0:13,0:0:13:0,39,199:0:474:13	0/0:27,0:0:27:0,81,304:0:1060:27	0/0:4,0:0:4:0,12,34:0:146:4	0/0:31,0:0:31:0,93,323:0:1232:31	0/0:58,0:0:58:0,175,552:0:2278:58	0/0:27,0:0:27:0,81,309:0:1091:27	0/0:58,0:0:58:0,175,614:0:2322:58	0/0:39,0:0:39:0,117,398:0:1537:39	0/0:32,0:0:32:0,96,339:0:1295:32	0/0:29,0:0:29:0,87,283:0:1149:29	0/0:7,0:0:7:0,21,137:0:254:7	1/1:0,4:4:4:46,12,0:160:0:0	0/0:7,0:0:7:0,21,74:0:269:7	0/0:107,0:0:107:0,322,1110:0:4299:107	0/0:44,0:0:44:0,132,380:0:1796:44	0/0:32,0:0:32:0,96,292:0:1296:32	0/0:12,0:0:12:0,36,121:0:438:12	0/0:39,0:0:39:0,117,454:0:1551:39	0/0:16,0:0:16:0,48,157:0:630:16	0/0:43,0:0:43:0,129,402:0:1718:43	0/0:20,0:0:20:0,60,231:0:766:20	0/0:11,0:0:11:0,33,264:0:447:11	0/0:42,0:0:42:0,126,407:0:1701:42	0/0:40,0:0:40:0,120,445:0:1571:40	0/0:71,0:0:71:0,214,812:0:2889:71	0/0:25,0:0:25:0,75,253:0:967:25	0/0:2,0:0:2:0,6,21:0:78:2	0/0:22,0:0:22:0,66,209:0:839:22	0/0:13,0:0:13:0,39,116:0:501:13	0/0:15,0:0:15:0,45,213:0:594:15	0/0:12,0:0:12:0,36,186:0:462:12	0/0:28,0:0:28:0,84,234:0:1122:28	0/0:59,0:0:59:0,178,548:0:2358:59	0/0:24,0:0:24:0,72,218:0:948:24	0/0:20,0:0:20:0,60,173:0:803:20	0/0:46,0:0:46:0,138,463:0:1811:46	0/0:50,0:0:50:0,151,472:0:2011:50	0/0:37,5:5:42:0,63,417:205:1474:37	0/0:3,0:0:3:0,9,24:0:123:3	0/0:34,0:0:34:0,102,390:0:1318:34	0/0:25,0:0:25:0,75,354:0:996:25	0/0:44,12:12:56:0,60,292:474:1772:44	0/0:32,0:0:32:0,96,355:0:1286:32	0/0:17,0:0:17:0,51,150:0:693:17	0/0:16,0:0:16:0,48,130:0:648:16	0/0:6,0:0:6:0,18,61:0:223:6	0/0:37,0:0:37:0,111,349:0:1517:37	0/0:16,0:0:16:0,48,189:0:621:16	0/1:21,11:11:32:32,0,110:437:816:21	0/0:16,0:0:16:0,48,189:0:639:16	0/0:6,0:0:6:0,18,58:0:238:6	0/0:7,0:0:7:0,21,83:0:287:7	0/0:20,0:0:20:0,60,171:0:808:20	0/0:8,0:0:8:0,24,72:0:320:8	./.:.:.:.:.:.:.:.	0/0:53,0:0:53:0,160,542:0:2123:53	0/0:12,0:0:12:0,36,124:0:488:12	0/0:44,0:0:44:0,132,475:0:1742:44	0/0:54,0:0:54:0,163,615:0:2148:54	0/0:12,0:0:12:0,36,156:0:469:12	0/0:24,0:0:24:0,72,292:0:931:24	0/0:34,0:0:34:0,102,403:0:1354:34	1/1:0,1:1:1:10,3,0:41:0:0	0/0:11,0:0:11:0,33,286:0:428:11
29381055	222843	29381055_222843	C	A	43037.2	.	AB=0.464489;ABP=78.1169;AC=33;AF=0.139233;AN=224;AO=4892;CIGAR=1X;DP=171818;DPB=78979;DPRA=0.909563;EPP=105.281;EPPR=1088.9;GTI=68;LEN=1;MEANALT=1.00671;MQM=13.6278;MQMR=11.7394;NS=2112;NUMALT=1;ODDS=0.0110104;PAIRED=0.838307;PAIREDR=0.872841;PAO=0;PQA=0;PQR=0;PRO=0;PROBE=SNP|RAPIDGENOMICS_3404_27463;QA=193817;QR=2827801;RO=70581;RPL=2933;RPP=424.111;RPPR=7215.31;RPR=1959;RUN=1;SAF=2135;SAP=174.741;SAR=2757;SRF=31224;SRP=2038.03;SRR=39357;TYPE=snp;technology.illumina=1	GT:AD:AO:DP:PL:QA:QR:RO	0/0:49,0:0:49:0,148,488:0:1980:49	0/0:21,0:0:21:0,63,230:0:848:21	0/0:14,0:0:14:0,42,142:0:566:14	0/0:132,0:0:132:0,397,1376:0:5349:132	0/0:22,0:0:22:0,66,274:0:853:22	0/0:63,0:0:63:0,190,637:0:2523:63	0/0:18,0:0:18:0,54,392:0:714:18	0/0:22,0:0:22:0,66,221:0:894:22	0/0:90,0:0:90:0,271,997:0:3547:90	0/0:108,0:0:108:0,325,1192:0:4380:108	0/1:6,7:7:13:18,0,19:278:232:6	1/1:29,59:59:89:293,17,0:2370:1111:29	0/0:53,23:23:76:0,9,358:920:2133:53	0/0:55,0:0:55:0,166,658:0:2165:55	0/0:46,0:0:46:0,138,470:0:1846:46	0/1:93,39:39:132:44,0,565:1534:3727:93	0/1:5,10:10:15:199,0,53:398:196:5	0/0:160,0:0:160:0,482,1639:0:6438:160	0/0:43,0:0:43:0,129,436:0:1709:43	0/0:56,0:0:56:0,169,596:0:2206:56	0/0:92,0:0:92:0,277,922:0:3747:92	0/0:63,0:0:63:0,190,631:0:2558:63	0/1:17,10:10:27:38,0,61:410:644:17	0/1:52,28:28:80:45,0,297:1131:2090:52	0/1:15,10:10:25:17,0,63:402:598:15	0/1:29,24:24:53:365,0,373:954:1143:29	0/0:50,0:0:50:0,151,517:0:2038:50	0/1:53,39:39:93:221,0,343:1566:2121:53	0/0:124,0:0:124:0,373,1217:0:5027:124	0/0:49,0:0:49:0,148,586:0:2005:49	0/0:28,0:0:28:0,84,270:0:1127:28	0/0:61,0:0:61:0,184,692:0:2408:61	0/0:114,0:0:114:0,343,1202:0:4551:114	0/0:45,0:0:45:0,135,468:0:1828:45	0/0:50,0:0:50:0,151,535:0:1963:50	0/0:10,0:0:10:0,30,156:0:406:10	0/1:15,21:21:36:80,0,30:825:594:15	0/0:104,0:0:104:0,313,1126:0:4125:104	0/0:48,0:0:48:0,144,517:0:1943:48	0/0:79,0:0:79:0,238,855:0:3140:79	0/0:65,0:0:65:0,196,671:0:2630:65	0/0:82,0:0:82:0,247,843:0:3319:82	0/0:74,0:0:74:0,223,744:0:2912:74	0/0:8,0:0:8:0,24,133:0:320:8	0/0:54,0:0:54:0,163,557:0:2168:54	0/1:10,6:6:16:1,0,32:246:410:10	0/0:63,0:0:63:0,190,552:0:2511:63	0/0:87,0:0:87:0,262,908:0:3509:87	0/1:19,15:15:34:312,0,280:615:770:19	0/0:75,0:0:75:0,226,843:0:2974:75	0/0:11,0:0:11:0,33,113:0:447:11	0/0:81,0:0:81:0,244,796:0:3270:81	0/0:94,0:0:94:0,283,919:0:3802:94	0/0:47,0:0:47:0,141,683:0:1825:47	0/0:71,0:0:71:0,214,970:0:2823:71	0/0:49,0:0:49:0,148,623:0:1988:49	0/0:65,0:0:65:0,196,593:0:2613:65	1/1:0,34:34:34:447,102,0:1369:0:0	1/1:0,13:13:13:154,39,0:533:0:0	0/0:32,0:0:32:0,96,336:0:1296:32	0/0:69,0:0:69:0,208,724:0:2739:69	0/0:164,0:0:164:0,494,1650:0:6543:164	0/1:48,29:29:77:11,0,215:1150:1907:48	0/0:60,0:0:60:0,181,567:0:2434:60	0/0:20,0:0:20:0,60,173:0:793:20	0/0:52,0:0:52:0,157,507:0:2096:52	0/1:20,15:15:35:79,0,104:593:816:20	0/0:38,0:0:38:0,114,374:0:1508:38	0/0:24,0:0:24:0,72,217:0:984:24	0/0:15,0:0:15:0,45,342:0:579:15	0/0:95,0:0:95:0,286,914:0:3855:95	0/0:53,0:0:53:0,160,561:0:2111:53	0/0:98,0:0:98:0,295,1031:0:3922:98	0/0:67,0:0:67:0,202,625:0:2707:67	0/0:8,2:2:10:0,11,45:82:320:8	0/0:49,0:0:49:0,148,530:0:1936:49	0/0:32,0:0:32:0,96,326:0:1259:32	0/0:25,0:0:25:0,75,298:0:1012:25	0/1:11,20:20:31:166,0,78:785:447:11	0/1:34,34:34:68:171,0,106:1369:1390:34	0/0:192,0:0:192:0,578,1940:0:7677:192	0/0:23,0:0:23:0,69,256:0:926:23	0/0:55,0:0:55:0,166,668:0:2182:55	0/1:52,30:30:82:57,0,287:1195:2085:52	0/0:54,0:0:54:0,163,718:0:2159:54	0/0:63,0:0:63:0,190,734:0:2498:63	0/0:14,0:0:14:0,42,174:0:574:14	0/0:125,0:0:125:0,376,1285:0:4999:125	0/1:15,6:6:21:38,0,139:234:606:15	0/0:98,0:0:98:0,295,877:0:3921:98	0/1:18,24:24:42:95,0,58:929:716:18	0/0:64,0:0:64:0,193,582:0:2582:64	0/0:55,0:0:55:0,166,597:0:2224:55	1/1:2,6:6:8:82,2,0:246:82:2	0/0:58,0:0:58:0,175,599:0:2348:58	0/0:47,0:0:47:0,141,565:0:1863:47	0/0:110,0:0:110:0,331,1084:0:4421:110	1/1:1,5:5:6:33,10,0:205:41:1	0/0:10,2:2:12:0,21,108:82:387:10	0/0:26,0:0:26:0,78,285:0:1058:26	0/0:30,0:0:30:0,90,304:0:1216:30	0/0:7,0:0:7:0,21,81:0:283:7	0/1:27,14:14:41:34,0,106:561:1103:27	0/0:65,0:0:65:0,196,711:0:2630:65	0/1:23,29:29:52:123,0,177:1185:921:23	0/1:59,78:78:137:260,0,226:3150:2377:59	0/1:13,22:22:35:132,0,2:902:506:13	0/1:22,21:21:43:134,0,47:820:902:22	0/0:12,0:0:12:0,36,126:0:492:12	0/0:87,0:0:87:0,262,768:0:3477:87	0/0:10,0:0:10:0,30,98:0:402:10	0/0:31,0:0:31:0,93,558:0:1213:31
29381055	543958	29381055_543958	A	C	96039.9	.	AB=0.496121;ABP=4.45925;AC=33;AF=0.142017;AN=224;AO=7546;CIGAR=1X;DP=232788;DPB=104300;DPRA=0.999776;EPP=771.329;EPPR=5468.28;GTI=34;LEN=1;MEANALT=1.00436;MQM=13.5853;MQMR=11.6974;NS=2112;NUMALT=1;ODDS=0.0129621;PAIRED=0.843228;PAIREDR=0.873224;PAO=0;PQA=0;PQR=0;PRO=0;PROBE=SNP|RAPIDGENOMICS_3404_27468;QA=296078;QR=3533711;RO=89481;RPL=3995;RPP=59.7391;RPPR=21.8457;RPR=3551;RUN=1;SAF=3529;SAP=71.5397;SAR=4017;SRF=44617;SRP=4.49083;SRR=44864;TYPE=snp;technology.illumina=1	GT:AD:AO:DP:PL:QA:QR:RO	0/0:88,0:0:88:0,265,755:0:3504:88	0/0:38,8:8:46:0,74,439:328:1508:38	0/0:33,0:0:33:0,99,340:0:1323:33	0/0:106,0:0:106:0,319,966:0:4192:106	0/0:35,0:0:35:0,105,580:0:1338:35	0/0:86,0:0:86:0,259,844:0:3414:86	0/0:27,1:1:28:0,57,446:27:1010:27	1/1:2,12:12:14:78,25,0:488:82:2	0/0:91,0:0:91:0,274,828:0:3601:91	0/0:104,0:0:104:0,313,1070:0:4110:104	0/0:25,0:0:25:0,75,233:0:1017:25	0/0:171,0:0:171:0,515,1843:0:6827:171	0/0:75,0:0:75:0,226,873:0:2985:75	0/0:41,0:0:41:0,123,384:0:1615:41	0/1:50,19:19:69:28,0,267:762:1975:50	0/0:111,0:0:111:0,334,1065:0:4391:111	0/0:32,0:0:32:0,96,801:0:1238:32	0/0:118,0:0:118:0,355,1199:0:4666:118	0/1:63,44:44:107:326,0,261:1765:2522:63	0/0:115,0:0:115:0,346,1250:0:4535:115	0/0:108,2:2:110:0,279,935:70:4145:108	0/0:105,0:0:105:0,316,960:0:4147:105	0/0:59,0:0:59:0,178,521:0:2375:59	0/0:202,0:0:202:0,608,1875:0:8136:202	0/0:31,0:0:31:0,93,286:0:1232:31	0/0:67,0:0:67:0,202,1473:0:2657:67	0/0:73,0:0:73:0,220,818:0:2916:73	0/0:137,0:0:137:0,412,1375:0:5487:137	0/1:53,65:65:118:411,0,243:2589:2097:53	0/1:29,49:49:78:318,0,96:1963:1121:29	0/0:30,0:0:30:0,90,272:0:1183:30	0/1:31,18:18:49:6,0,139:730:1241:31	0/0:222,0:0:222:0,668,2244:0:8868:222	1/1:0,33:33:33:323,99,0:1319:0:0	0/0:74,1:1:75:0,217,656:37:2904:74	0/0:14,0:0:14:0,42,266:0:558:14	0/0:84,0:0:84:0,253,749:0:3323:84	0/0:100,0:0:100:0,301,999:0:3952:100	0/0:39,0:0:39:0,117,437:0:1553:39	0/0:86,0:0:86:0,259,843:0:3399:86	1/1:0,44:44:44:519,132,0:1761:0:0	0/1:52,36:36:88:66,0,242:1441:2060:52	0/1:99,91:91:190:453,0,566:3612:3920:99	1/1:0,34:34:34:380,102,0:1352:0:0	0/0:85,0:0:85:0,256,871:0:3383:85	0/0:46,0:0:46:0,138,426:0:1844:46	0/0:124,0:0:124:0,373,1258:0:4872:124	0/1:38,60:60:98:317,0,82:2384:1490:38	0/0:46,0:0:46:0,138,900:0:1785:46	0/0:70,0:0:70:0,211,607:0:2809:70	0/0:11,0:0:11:0,33,98:0:438:11	0/1:33,25:25:58:103,0,172:1013:1298:33	0/0:103,0:0:103:0,310,1003:0:4072:103	0/0:64,0:0:64:0,193,957:0:2434:64	0/0:66,0:0:66:0,199,748:0:2631:66	0/0:84,0:0:84:0,253,858:0:3370:84	0/0:69,0:0:69:0,208,701:0:2733:69	0/0:48,0:0:48:0,144,555:0:1939:48	0/0:32,0:0:32:0,96,345:0:1283:32	0/0:35,0:0:35:0,105,338:0:1394:35	0/0:88,0:0:88:0,265,940:0:3476:88	0/0:224,0:0:224:0,674,2155:0:8878:224	0/0:98,0:0:98:0,295,949:0:3924:98	0/0:90,0:0:90:0,271,880:0:3535:90	0/1:17,16:16:33:65,0,64:652:688:17	1/1:0,66:66:66:746,199,0:2682:0:0	0/1:49,24:24:73:8,0,232:964:1974:49	0/0:57,0:0:57:0,172,609:0:2266:57	0/0:21,0:0:21:0,63,220:0:853:21	0/0:24,0:0:24:0,72,438:0:908:24	0/0:69,0:0:69:0,208,657:0:2759:69	0/1:36,36:36:72:139,0,67:1428:1413:36	0/0:136,0:0:136:0,409,1384:0:5408:136	0/0:86,0:0:86:0,259,843:0:3365:86	0/0:3,0:0:3:0,9,31:0:90:3	0/0:61,0:0:61:0,184,622:0:2366:61	0/0:29,0:0:29:0,87,296:0:1106:29	0/0:36,0:0:36:0,108,315:0:1387:36	0/0:35,0:0:35:0,105,525:0:1375:35	0/0:91,0:0:91:0,274,890:0:3625:91	0/1:68,88:88:156:554,0,247:3541:2699:68	0/0:72,0:0:72:0,217,742:0:2864:72	0/1:28,17:17:45:42,0,265:693:1121:28	0/0:75,0:0:75:0,226,769:0:2985:75	0/0:102,0:0:102:0,307,995:0:4105:102	0/0:161,0:0:161:0,485,1694:0:6357:161	0/0:10,0:0:10:0,30,152:0:372:10	0/1:66,104:104:170:539,0,127:4135:2660:66	0/0:37,0:0:37:0,111,364:0:1437:37	0/1:84,76:76:160:231,0,411:3060:3317:84	0/0:76,0:0:76:0,229,718:0:3033:76	0/0:60,0:0:60:0,181,534:0:2404:60	0/0:102,0:0:102:0,307,1057:0:4071:102	0/0:24,0:0:24:0,72,225:0:959:24	0/0:50,0:0:50:0,151,535:0:1982:50	0/0:42,0:0:42:0,126,446:0:1628:42	0/0:79,0:0:79:0,238,790:0:3123:79	0/0:15,0:0:15:0,45,166:0:567:15	0/0:29,0:0:29:0,87,295:0:1155:29	0/0:24,0:0:24:0,72,244:0:946:24	0/1:13,20:20:33:106,0,60:783:517:13	1/1:7,18:18:25:137,6,0:704:264:7	0/0:62,0:0:62:0,187,540:0:2440:62	0/0:79,0:0:79:0,238,771:0:3189:79	0/0:60,0:0:60:0,181,550:0:2378:60	0/1:79,100:100:180:431,0,116:4000:3161:79	0/0:51,0:0:51:0,154,505:0:1919:51	0/1:27,31:31:58:183,0,133:1226:1076:27	0/0:26,0:0:26:0,78,303:0:1058:26	0/0:87,1:1:88:0,236,818:36:3395:87	0/1:10,16:16:26:199,0,4:639:378:10	0/1:23,14:14:37:232,0,298:551:866:23
29381055	544054	29381055_544054	T	C	56292	.	AB=0.492414;ABP=5.97539;AC=33;AF=0.143432;AN=224;AO=4393;CIGAR=1X;DP=137073;DPB=57500;DPRA=0.972562;EPP=11.236;EPPR=145.672;GTI=120;LEN=1;MEANALT=1.00897;MQM=13.9483;MQMR=11.8348;NS=2112;NUMALT=1;ODDS=0.0267924;PAIRED=0.837696;PAIREDR=0.892769;PAO=0;PQA=0;PQR=0;PRO=0;PROBE=SNP|RAPIDGENOMICS_3404_27468;QA=171696;QR=1957866;RO=49426;RPL=2861;RPP=876.068;RPPR=24034.7;RPR=1532;RUN=1;SAF=741;SAP=4191.69;SAR=3652;SRF=12695;SRP=25384.9;SRR=36731;TYPE=snp;technology.illumina=1	GT:AD:AO:DP:PL:QA:QR:RO	0/0:60,0:0:60:0,181,567:0:2407:60	0/1:18,8:8:26:8,0,147:320:718:18	0/0:17,0:0:17:0,51,184:0:684:17	0/0:54,0:0:54:0,163,546:0:2124:54	0/0:25,0:0:25:0,75,492:0:963:25	0/0:37,0:0:37:0,111,336:0:1489:37	0/0:12,0:0:12:0,36,198:0:458:12	1/1:2,6:6:8:30,7,0:246:82:2	0/0:75,0:0:75:0,226,674:0:2988:75	0/0:51,0:0:51:0,154,602:0:2035:51	0/0:9,0:0:9:0,27,105:0:365:9	0/0:117,0:0:117:0,352,1258:0:4560:117	0/0:56,0:0:56:0,169,681:0:2180:56	0/0:13,0:0:13:0,39,128:0:504:13	0/1:38,27:27:65:80,0,184:1087:1537:38	0/0:43,0:0:43:0,129,430:0:1693:43	0/0:18,0:0:18:0,54,467:0:695:18	0/0:66,0:0:66:0,199,718:0:2625:66	0/1:20,22:22:42:158,0,57:863:794:20	0/0:68,0:0:68:0,205,837:0:2702:68	0/0:73,0:0:73:0,220,713:0:2914:73	0/0:75,0:0:75:0,226,725:0:2941:75	0/0:29,0:0:29:0,87,245:0:1134:29	0/0:96,0:0:96:0,289,846:0:3792:96	0/0:11,0:0:11:0,33,136:0:416:11	0/0:43,0:0:43:0,129,772:0:1731:43	0/0:57,0:0:57:0,172,541:0:2259:57	0/0:66,0:0:66:0,199,667:0:2631:66	0/1:16,27:27:43:158,0,70:1060:652:16	1/1:13,29:29:42:190,9,0:1168:516:13	0/0:19,0:0:19:0,57,173:0:707:19	0/1:11,14:14:25:46,0,23:556:438:11	0/0:107,0:0:107:0,322,1047:0:4286:107	1/1:0,16:16:16:161,48,0:646:0:0	0/0:25,0:0:25:0,75,250:0:994:25	0/0:2,0:0:2:0,6,17:0:82:2	0/0:38,0:0:38:0,114,347:0:1518:38	0/0:66,0:0:66:0,199,693:0:2624:66	0/0:31,0:0:31:0,93,363:0:1208:31	0/0:44,0:0:44:0,132,448:0:1730:44	1/1:0,25:25:25:263,75,0:1008:0:0	0/1:29,14:14:43:20,0,202:558:1140:29	0/1:60,49:49:109:217,0,361:1975:2385:60	1/1:0,31:31:31:337,93,0:1219:0:0	0/0:54,0:0:54:0,163,613:0:2167:54	0/0:21,0:0:21:0,63,186:0:849:21	0/0:62,0:0:62:0,187,586:0:2475:62	0/1:20,27:27:47:173,0,56:1081:778:20	0/0:33,0:0:34:0,99,575:0:1233:33	0/0:31,0:0:31:0,93,270:0:1195:31	0/0:7,0:0:7:0,21,69:0:269:7	0/1:22,14:14:36:49,0,106:561:902:22	0/0:50,0:0:50:0,151,485:0:1950:50	0/0:39,0:0:39:0,117,462:0:1547:39	0/0:44,0:0:44:0,132,517:0:1743:44	0/0:38,0:0:38:0,114,364:0:1500:38	0/0:51,0:0:51:0,154,516:0:1969:51	0/0:28,0:0:28:0,84,257:0:1140:28	0/0:19,0:0:19:0,57,207:0:762:19	0/0:17,0:0:17:0,51,153:0:662:17	0/0:50,0:0:50:0,151,495:0:1989:50	0/0:122,0:0:122:0,367,1182:0:4894:122	0/0:64,0:0:64:0,193,687:0:2537:64	0/0:55,0:0:55:0,166,458:0:2150:55	0/1:8,8:8:16:38,0,40:324:310:8	1/1:0,27:27:27:314,81,0:1099:0:0	0/1:24,15:15:39:21,0,112:580:951:24	0/0:18,0:0:18:0,54,201:0:730:18	0/0:13,0:0:13:0,39,140:0:505:13	0/0:18,0:0:18:0,54,263:0:703:18	0/0:39,0:0:39:0,117,387:0:1541:39	0/1:17,23:23:40:84,0,58:921:689:17	0/0:64,0:0:64:0,193,665:0:2588:64	0/0:63,0:0:63:0,190,609:0:2465:63	0/0:2,0:0:2:0,6,20:0:82:2	0/0:37,0:0:37:0,111,414:0:1419:37	0/0:10,0:0:10:0,30,120:0:377:10	0/0:20,0:0:20:0,60,193:0:789:20	0/0:13,0:0:13:0,39,176:0:487:13	0/0:20,0:0:20:0,60,229:0:802:20	0/1:28,49:49:77:284,0,37:1979:1100:28	0/0:40,0:0:40:0,120,422:0:1604:40	0/0:20,5:5:25:0,13,132:205:780:20	0/0:35,0:0:35:0,105,405:0:1387:35	0/0:42,0:0:42:0,126,408:0:1685:42	0/0:110,0:0:110:0,331,1174:0:4334:110	0/0:9,0:0:9:0,27,139:0:360:9	0/1:46,59:59:105:294,0,115:2248:1814:46	0/0:29,0:0:29:0,87,359:0:1117:29	0/1:46,33:33:79:82,0,200:1349:1833:46	0/0:61,0:0:61:0,184,614:0:2377:61	0/0:46,0:0:46:0,138,520:0:1834:46	0/0:40,0:0:40:0,120,408:0:1592:40	0/0:12,0:0:12:0,36,134:0:484:12	0/0:37,0:0:37:0,111,446:0:1491:37	0/0:19,0:0:19:0,57,167:0:771:19	0/0:66,0:0:66:0,199,670:0:2602:66	0/0:2,0:0:2:0,6,15:0:78:2	0/0:15,0:0:15:0,45,177:0:568:15	0/0:11,1:1:12:0,22,142:27:451:11	0/1:19,10:10:29:14,0,121:406:761:19	1/1:5,15:15:20:107,22,0:589:187:5	0/0:22,0:0:22:0,66,205:0:880:22	0/0:30,0:0:30:0,90,327:0:1202:30	0/0:24,0:0:24:0,72,206:0:962:24	0/1:50,65:65:115:301,0,116:2631:2012:50	0/0:37,0:0:37:0,111,379:0:1482:37	0/1:15,24:24:39:152,0,79:968:578:15	0/0:16,0:0:16:0,48,179:0:644:16	0/0:64,0:0:64:0,193,664:0:2564:64	0/1:11,9:9:20:112,0,35:365:451:11	0/0:24,2:2:26:0,9,342:82:901:24
29381055	544058	29381055_544058	G	T	10064	.	AB=0.493689;ABP=3.50368;AC=15;AF=0.0309789;AN=224;AO=1007;CIGAR=1X;DP=134528;DPB=55805;DPRA=1.0717;EPP=4.5823;EPPR=59.2663;GTI=84;LEN=1;MEANALT=1.0098;MQM=14.5869;MQMR=11.8912;NS=2112;NUMALT=1;ODDS=0.00976872;PAIRED=0.826216;PAIREDR=0.893793;PAO=0;PQA=0;PQR=0;PRO=0;PROBE=SNP|RAPIDGENOMICS_3404_27468;QA=39832;QR=2049121;RO=51315;RPL=663;RPP=222.445;RPPR=25289.6;RPR=344;RUN=1;SAF=148;SAP=1093.1;SAR=859;SRF=12839;SRP=27815.8;SRR=38476;TYPE=snp;technology.illumina=1	GT:AD:AO:DP:PL:QA:QR:RO	0/0:60,0:0:60:0,181,563:0:2337:60	0/0:23,0:0:23:0,69,266:0:915:23	0/0:17,0:0:17:0,51,184:0:663:17	0/0:49,0:0:49:0,148,533:0:1966:49	0/0:22,0:0:22:0,66,461:0:852:22	0/0:37,0:0:37:0,111,336:0:1469:37	0/1:6,3:3:9:18,0,73:123:233:6	0/0:8,0:0:8:0,24,63:0:328:8	0/0:73,0:0:73:0,220,656:0:2928:73	0/0:51,0:0:51:0,154,602:0:2046:51	0/0:9,0:0:9:0,27,101:0:348:9	0/0:111,0:0:111:0,334,1228:0:4419:111	0/0:55,0:0:55:0,166,681:0:2207:55	0/1:4,3:3:7:9,0,19:119:160:4	0/0:66,0:0:66:0,199,656:0:2681:66	0/0:44,0:0:44:0,132,437:0:1775:44	0/0:19,0:0:19:0,57,473:0:726:19	0/0:61,0:0:61:0,184,683:0:2448:61	0/0:40,0:0:40:0,120,444:0:1610:40	0/0:65,0:0:65:0,196,766:0:2607:65	0/0:72,0:0:72:0,217,710:0:2923:72	0/0:75,0:0:75:0,226,727:0:2998:75	0/0:21,0:0:21:0,63,175:0:853:21	0/0:84,0:0:84:0,253,729:0:3352:84	0/0:13,0:0:13:0,39,158:0:516:13	0/0:44,0:0:44:0,132,772:0:1763:44	0/0:56,0:0:56:0,169,514:0:2235:56	0/0:65,0:0:65:0,196,649:0:2614:65	0/0:44,0:0:44:0,132,500:0:1796:44	0/0:41,1:1:42:0,116,404:33:1640:41	0/1:10,8:8:18:33,0,25:310:377:10	0/0:23,0:0:23:0,69,203:0:935:23	0/0:79,23:23:102:0,35,470:926:3186:79	0/0:16,0:0:16:0,48,161:0:652:16	1/1:7,21:21:28:164,25,0:824:274:7	0/0:2,0:0:2:0,6,17:0:82:2	0/0:38,0:0:38:0,114,347:0:1522:38	0/0:65,0:0:65:0,196,687:0:2634:65	0/0:32,0:0:32:0,96,372:0:1239:32	0/0:43,0:0:43:0,129,438:0:1697:43	0/0:24,0:0:24:0,72,257:0:962:24	0/0:42,0:0:42:0,126,473:0:1665:42	0/0:107,0:0:107:0,322,1228:0:4314:107	0/0:31,0:0:31:0,93,337:0:1240:31	0/0:55,0:0:55:0,166,633:0:2234:55	0/0:20,0:0:20:0,60,178:0:820:20	0/0:60,0:0:60:0,181,570:0:2396:60	0/0:47,0:0:47:0,141,481:0:1826:47	0/0:34,0:0:34:0,102,625:0:1318:34	0/0:27,0:0:28:0,81,235:0:1066:27	0/0:7,0:0:7:0,21,69:0:283:7	0/0:38,0:0:38:0,114,408:0:1550:38	0/0:51,0:0:51:0,154,494:0:2058:51	0/0:39,0:0:39:0,117,458:0:1533:39	0/0:42,0:0:42:0,126,472:0:1697:42	0/0:24,10:10:34:0,1,131:397:927:24	0/0:43,0:0:43:0,129,442:0:1671:43	0/0:28,0:0:28:0,84,257:0:1140:28	0/0:17,0:0:17:0,51,182:0:677:17	0/0:14,0:0:14:0,42,123:0:548:14	0/0:51,0:0:51:0,154,529:0:2067:51	0/1:76,44:44:120:73,0,371:1804:3045:76	0/0:58,0:0:58:0,175,620:0:2217:58	0/0:55,0:0:55:0,166,459:0:2154:55	0/0:17,0:0:17:0,51,180:0:681:17	0/0:22,0:0:22:0,66,199:0:898:22	0/0:35,0:0:35:0,105,339:0:1400:35	0/0:17,0:0:17:0,51,194:0:693:17	0/0:13,0:0:13:0,39,141:0:517:13	0/0:19,0:0:19:0,57,275:0:771:19	0/0:39,0:0:39:0,117,387:0:1582:39	0/0:40,0:0:40:0,120,379:0:1611:40	0/1:33,25:25:58:63,0,184:1021:1349:33	0/1:38,19:19:57:76,0,140:775:1495:38	0/0:2,0:0:2:0,6,20:0:73:2	0/1:13,16:16:29:97,0,48:642:529:13	0/0:9,0:0:9:0,27,116:0:360:9	0/0:14,6:6:20:0,8,90:232:551:14	0/0:13,0:0:13:0,39,189:0:521:13	0/1:8,11:11:19:52,0,53:432:328:8	0/0:75,0:0:75:0,226,767:0:3002:75	0/0:38,0:0:38:0,114,410:0:1528:38	1/1:5,20:20:25:133,14,0:779:201:5	0/1:13,19:19:32:124,0,57:757:515:13	0/1:23,15:15:38:11,0,116:582:910:23	0/0:108,0:0:108:0,325,1160:0:4287:108	0/0:9,0:0:9:0,27,137:0:347:9	0/0:91,0:0:92:0,274,889:0:3647:91	0/0:31,0:0:31:0,93,422:0:1231:31	0/0:75,0:0:75:0,226,731:0:3020:75	0/0:59,0:0:59:0,178,607:0:2342:59	0/0:45,0:0:45:0,135,502:0:1832:45	0/1:15,19:19:34:68,0,86:743:598:15	0/0:11,0:0:11:0,33,126:0:451:11	0/0:36,0:0:36:0,108,415:0:1442:36	0/0:19,0:0:19:0,57,167:0:762:19	0/0:67,0:0:67:0,202,685:0:2697:67	0/0:2,0:0:2:0,6,15:0:82:2	0/0:10,0:0:10:0,30,132:0:397:10	0/0:12,0:0:12:0,36,143:0:488:12	0/0:31,0:0:31:0,93,329:0:1259:31	0/0:21,0:0:21:0,63,193:0:857:21	0/0:23,0:0:23:0,69,212:0:903:23	0/0:27,0:0:27:0,81,303:0:1076:27	0/0:27,0:0:27:0,81,229:0:1090:27	0/0:109,0:0:109:0,328,1038:0:4383:109	0/0:36,0:0:36:0,108,349:0:1445:36	0/0:39,0:0:39:0,117,461:0:1542:39	0/0:19,0:0:19:0,57,203:0:767:19	0/0:64,0:0:64:0,193,664:0:2552:64	0/0:20,0:0:20:0,60,264:0:793:20	0/0:25,0:0:25:0,75,473:0:981:25
29381055	544059	29381055_544059	T	C	54708.3	.	AB=0.479993;ABP=22.9079;AC=33;AF=0.145601;AN=224;AO=4191;CIGAR=1X;DP=132524;DPB=55031;DPRA=0.971058;EPP=23.1183;EPPR=3.41538;GTI=124;LEN=1;MEANALT=1.00454;MQM=14.0184;MQMR=11.8612;NS=2112;NUMALT=1;ODDS=0.0145873;PAIRED=0.833214;PAIREDR=0.894502;PAO=0;PQA=0;PQR=0;PRO=0;PROBE=SNP|RAPIDGENOMICS_3404_27468;QA=165418;QR=1886091;RO=47366;RPL=2662;RPP=668.125;RPPR=24065.3;RPR=1529;RUN=1;SAF=669;SAP=4220.37;SAR=3522;SRF=11534;SRP=27069.3;SRR=35832;TYPE=snp;technology.illumina=1	GT:AD:AO:DP:PL:QA:QR:RO	0/0:61,0:0:61:0,184,575:0:2400:61	0/1:15,8:8:23:18,0,134:328:591:15	0/0:17,0:0:17:0,51,187:0:673:17	0/0:48,0:0:48:0,144,525:0:1923:48	0/0:22,0:0:22:0,66,461:0:876:22	0/0:34,0:0:34:0,102,291:0:1382:34	0/0:11,0:0:11:0,33,195:0:418:11	1/1:2,6:6:8:30,7,0:242:82:2	0/0:74,0:0:74:0,223,655:0:2977:74	0/0:51,0:0:51:0,154,603:0:2049:51	0/0:9,0:0:9:0,27,101:0:352:9	0/0:106,0:0:106:0,319,1175:0:4288:106	0/0:52,2:2:54:0,145,643:78:2053:52	0/0:11,0:0:11:0,33,97:0:442:11	0/1:40,26:26:66:49,0,212:1062:1632:40	0/0:42,0:0:42:0,126,402:0:1718:42	0/0:17,0:0:17:0,51,466:0:676:17	0/0:61,0:0:61:0,184,672:0:2422:61	0/1:21,20:20:41:135,0,72:801:820:21	0/0:64,0:0:64:0,193,736:0:2589:64	0/0:73,0:0:73:0,220,712:0:2915:73	0/0:69,0:0:69:0,208,648:0:2740:69	0/0:21,0:0:21:0,63,175:0:847:21	0/0:81,0:0:81:0,244,712:0:3164:81	0/0:13,0:0:13:0,39,156:0:507:13	0/0:44,0:0:44:0,132,781:0:1749:44	0/0:57,0:0:57:0,172,552:0:2277:57	0/0:66,0:0:66:0,199,659:0:2639:66	0/1:17,27:27:44:156,0,81:1077:684:17	1/1:14,29:29:43:182,4,0:1144:534:14	0/0:17,0:0:17:0,51,158:0:680:17	0/1:10,14:14:24:49,0,19:551:410:10	0/0:105,0:0:105:0,316,1033:0:4188:105	1/1:0,16:16:16:161,48,0:642:0:0	0/0:28,0:0:28:0,84,279:0:1049:28	0/0:2,0:0:2:0,6,17:0:82:2	0/0:36,0:0:36:0,108,331:0:1423:36	0/0:65,0:0:65:0,196,684:0:2632:65	0/0:28,0:0:28:0,84,316:0:1093:28	0/0:44,0:0:44:0,132,444:0:1724:44	1/1:0,22:22:22:240,66,0:894:0:0	0/1:28,13:13:41:18,0,203:529:1081:28	0/1:60,44:44:104:188,0,389:1796:2440:60	1/1:0,31:31:31:337,93,0:1222:0:0	0/0:54,0:0:54:0,163,603:0:2174:54	0/0:21,0:0:21:0,63,186:0:849:21	0/0:60,0:0:60:0,181,568:0:2377:60	0/1:18,29:29:47:178,0,21:1106:717:18	0/0:34,0:0:34:0,102,648:0:1316:34	0/0:27,0:0:27:0,81,237:0:1084:27	0/0:7,0:0:7:0,21,69:0:268:7	0/1:22,16:16:38:81,0,100:639:861:22	0/0:50,0:0:50:0,151,485:0:1962:50	0/0:41,0:0:41:0,123,514:0:1596:41	0/0:42,0:0:42:0,126,470:0:1683:42	0/0:34,0:0:34:0,102,340:0:1369:34	0/0:42,0:0:42:0,126,434:0:1641:42	0/0:28,0:0:28:0,84,257:0:1144:28	0/0:17,0:0:17:0,51,183:0:681:17	0/0:12,0:0:12:0,36,107:0:479:12	0/0:50,0:0:50:0,151,513:0:1972:50	0/0:121,0:0:121:0,364,1173:0:4859:121	0/0:59,0:0:59:0,178,635:0:2281:59	0/0:54,0:0:54:0,163,450:0:2120:54	0/1:8,9:9:17:42,0,37:360:328:8	1/1:0,22:22:22:199,66,0:876:0:0	0/1:20,15:15:35:41,0,88:573:806:20	0/0:17,0:0:17:0,51,194:0:689:17	0/0:12,0:0:12:0,36,134:0:488:12	0/0:19,0:0:19:0,57,275:0:771:19	0/0:38,0:0:38:0,114,379:0:1520:38	0/1:16,24:24:40:92,0,28:955:647:16	0/0:59,0:0:59:0,178,623:0:2406:59	0/0:57,0:0:57:0,172,561:0:2227:57	0/0:2,0:0:2:0,6,20:0:73:2	0/0:34,0:0:34:0,102,389:0:1315:34	0/0:9,0:0:9:0,27,119:0:369:9	0/0:20,0:0:20:0,60,194:0:807:20	0/0:12,0:0:12:0,36,182:0:479:12	0/0:19,0:0:19:0,57,219:0:766:19	0/1:26,49:49:75:290,0,32:1926:1046:26	0/0:38,0:0:38:0,114,410:0:1540:38	0/0:20,5:5:25:0,13,132:201:807:20	0/0:32,0:0:32:0,96,353:0:1294:32	0/0:37,0:0:37:0,111,345:0:1422:37	0/0:106,0:0:106:0,319,1137:0:4203:106	0/0:9,0:0:9:0,27,143:0:369:9	0/1:47,44:44:91:174,0,167:1759:1892:47	0/0:31,0:0:31:0,93,425:0:1214:31	0/1:41,33:33:74:97,0,161:1332:1667:41	0/0:60,0:0:60:0,181,624:0:2366:60	0/0:45,0:0:45:0,135,502:0:1820:45	0/0:35,0:0:35:0,105,360:0:1382:35	0/0:11,0:0:11:0,33,126:0:451:11	0/0:35,0:0:35:0,105,408:0:1397:35	0/0:19,0:0:19:0,57,167:0:754:19	0/0:67,0:0:67:0,202,681:0:2680:67	0/0:2,0:0:2:0,6,15:0:82:2	0/0:10,0:0:10:0,30,123:0:382:10	0/0:13,0:0:13:0,39,174:0:533:13	0/1:19,12:12:31:28,0,115:454:766:19	1/1:6,15:15:21:102,17,0:606:234:6	0/0:22,0:0:22:0,66,194:0:890:22	0/0:27,0:0:27:0,81,303:0:1099:27	0/0:32,0:0:32:0,96,264:0:1281:32	0/1:45,61:61:106:278,0,97:2464:1791:45	0/0:37,0:0:37:0,111,380:0:1495:37	0/1:10,25:25:35:172,0,43:1021:397:10	0/0:19,0:0:19:0,57,204:0:775:19	0/0:63,0:0:63:0,190,654:0:2527:63	0/1:11,9:9:20:112,0,35:357:451:11	0/0:23,2:2:25:0,6,341:82:882:23
29381055	568310	29381055_568310	T	C	54114.8	.	AB=0.493091;ABP=5.3808;AC=28;AF=0.140161;AN=222;AO=4571;CIGAR=1X;DP=152559;DPB=71819;DPRA=0.995807;EPP=174.6;EPPR=1414.3;GTI=72;LEN=1;MEANALT=1.00679;MQM=12.8099;MQMR=11.3006;NS=2112;NUMALT=1;ODDS=0.00558495;PAIRED=0.859112;PAIREDR=0.882109;PAO=0;PQA=0;PQR=0;PRO=0;PROBE=SNP|RAPIDGENOMICS_3404_27469;QA=180765;QR=2476047;RO=61574;RPL=2164;RPP=31.0618;RPPR=1672.31;RPR=2407;RUN=1;SAF=2391;SAP=24.1602;SAR=2180;SRF=31725;SRP=127.125;SRR=29849;TYPE=snp;technology.illumina=1	GT:AD:AO:DP:PL:QA:QR:RO	0/0:32,0:0:32:0,96,366:0:1300:32	0/0:28,7:7:35:0,12,180:274:1131:28	0/0:12,0:0:12:0,36,119:0:488:12	0/0:45,1:1:46:0,130,411:37:1845:45	0/0:29,0:0:29:0,87,337:0:1167:29	0/0:60,4:4:64:0,163,546:128:2392:60	0/0:20,0:0:20:0,60,397:0:820:20	1/1:1,12:12:13:106,22,0:488:41:1	0/0:62,0:0:62:0,187,731:0:2454:62	0/0:56,0:0:56:0,169,544:0:2264:56	0/0:18,0:0:18:0,54,264:0:730:18	0/0:59,0:0:59:0,178,553:0:2407:59	0/0:67,0:0:67:0,202,698:0:2720:67	0/0:35,0:0:35:0,105,342:0:1396:35	0/1:13,22:22:35:119,0,3:884:529:13	0/0:78,0:0:78:0,235,693:0:3139:78	0/0:20,0:0:20:0,60,452:0:807:20	0/0:89,0:0:89:0,268,860:0:3582:89	0/1:38,28:28:66:106,0,153:1140:1524:38	0/0:33,0:0:33:0,99,355:0:1339:33	0/0:113,0:0:113:0,340,1036:0:4578:113	0/0:61,0:0:61:0,184,637:0:2459:61	0/0:17,0:0:17:0,51,156:0:671:17	0/0:114,0:0:114:0,343,1173:0:4559:114	0/0:15,0:0:15:0,45,148:0:615:15	0/0:51,0:0:51:0,154,1151:0:1993:51	0/0:56,1:1:57:0,158,487:41:2288:56	0/0:119,0:0:119:0,358,1019:0:4791:119	0/0:118,49:49:167:0,79,835:1991:4786:118	0/1:32,36:36:68:177,0,89:1415:1300:32	0/0:21,0:0:21:0,63,280:0:830:21	0/1:13,7:7:20:47,0,75:279:533:13	0/0:103,0:0:103:0,310,1162:0:4136:103	1/1:0,17:17:17:267,51,0:676:0:0	0/0:23,0:0:23:0,69,247:0:906:23	0/0:14,0:0:14:0,42,238:0:556:14	0/0:57,0:0:57:0,172,592:0:2295:57	0/0:19,0:0:19:0,57,176:0:743:19	0/0:29,0:0:29:0,87,285:0:1181:29	0/0:63,0:0:63:0,190,630:0:2495:63	1/1:0,51:51:51:573,154,0:2070:0:0	0/1:51,60:60:111:172,0,173:2425:2056:51	0/1:51,30:30:81:76,0,268:1212:2053:51	1/1:0,19:19:19:206,57,0:771:0:0	0/0:32,0:0:32:0,96,323:0:1296:32	0/0:33,0:0:33:0,99,449:0:1336:33	0/0:91,0:0:91:0,274,999:0:3694:91	0/1:41,30:30:71:177,0,304:1176:1657:41	0/0:38,0:0:38:0,114,779:0:1484:38	0/0:59,0:0:59:0,178,746:0:2332:59	./.:.:.:.:.:.:.:.	0/1:50,36:36:86:116,0,186:1443:2001:50	0/0:68,0:0:68:0,205,567:0:2745:68	0/0:47,0:0:47:0,141,601:0:1906:47	0/0:118,0:0:118:0,355,1150:0:4758:118	0/0:81,0:0:81:0,244,751:0:3261:81	0/0:48,0:0:48:0,144,480:0:1946:48	0/0:42,0:0:42:0,126,391:0:1695:42	0/0:33,0:0:33:0,99,257:0:1341:33	0/0:23,0:0:23:0,69,200:0:926:23	0/0:25,0:0:25:0,75,235:0:994:25	0/0:135,0:0:135:0,406,1292:0:5465:135	0/0:155,0:0:155:0,467,1487:0:6262:155	0/0:46,0:0:46:0,138,460:0:1842:46	0/1:10,9:9:19:38,0,111:369:397:10	1/1:0,37:37:37:396,111,0:1490:0:0	0/0:43,13:13:56:0,7,269:524:1759:43	0/0:60,0:0:60:0,181,588:0:2384:60	0/0:6,0:0:6:0,18,74:0:246:6	0/0:17,0:0:17:0,51,432:0:666:17	0/0:110,0:0:110:0,331,1013:0:4435:110	0/1:15,32:32:47:223,0,7:1261:615:15	0/0:86,0:0:86:0,259,759:0:3458:86	0/0:57,0:0:57:0,172,580:0:2263:57	0/0:2,0:0:2:0,6,17:0:82:2	0/0:45,0:0:45:0,135,384:0:1818:45	0/0:11,0:0:11:0,33,161:0:430:11	0/0:42,0:0:42:0,126,484:0:1676:42	0/0:22,0:0:22:0,66,237:0:876:22	0/0:50,0:0:50:0,151,511:0:1976:50	0/1:62,69:69:131:197,0,278:2739:2465:62	0/0:69,0:0:69:0,208,747:0:2800:69	0/0:21,3:3:24:0,27,119:119:852:21	0/0:55,0:0:55:0,166,578:0:2201:55	0/0:13,0:0:13:0,39,111:0:525:13	0/0:114,0:0:114:0,343,1080:0:4584:114	0/0:14,0:0:14:0,42,110:0:565:14	1/1:36,97:97:133:665,31,0:3907:1450:36	0/0:12,0:0:12:0,36,191:0:479:12	0/1:35,35:35:70:135,0,194:1400:1417:35	0/0:49,0:0:49:0,148,434:0:1985:49	0/0:55,0:0:55:0,166,645:0:2239:55	0/0:63,0:0:63:0,190,674:0:2541:63	0/0:12,0:0:12:0,36,134:0:488:12	0/0:78,0:0:78:0,235,732:0:3142:78	0/0:18,0:0:18:0,54,184:0:738:18	0/0:56,0:0:56:0,169,573:0:2288:56	0/0:6,0:0:6:0,18,44:0:237:6	0/0:42,0:0:42:0,126,372:0:1666:42	0/0:23,0:0:23:0,69,198:0:935:23	0/1:14,17:17:31:76,0,148:684:552:14	0/1:18,32:32:50:270,0,38:1281:738:18	0/0:32,0:0:32:0,96,344:0:1304:32	0/0:47,0:0:47:0,141,502:0:1919:47	0/0:67,0:0:67:0,202,828:0:2665:67	0/1:39,64:64:103:275,0,130:2555:1564:39	0/0:51,0:0:51:0,154,608:0:2046:51	0/0:31,10:10:41:0,44,176:406:1262:31	0/0:49,0:0:49:0,148,459:0:1936:49	0/0:43,0:0:43:0,129,406:0:1733:43	0/0:14,3:3:17:0,26,121:123:535:14	0/1:14,7:7:21:130,0,267:287:557:14
29381055	1040774	29381055_1040774	A	T	84492.3	.	AB=0.479851;ABP=38.8885;AC=32;AF=0.142415;AN=224;AO=6718;CIGAR=1X;DP=222398;DPB=100922;DPRA=0.95582;EPP=341.944;EPPR=2229.99;GTI=56;LEN=1;MEANALT=1.02022;MQM=14.5147;MQMR=11.5326;NS=2112;NUMALT=1;ODDS=0.0531119;PAIRED=0.789074;PAIREDR=0.873123;PAO=0;PQA=0;PQR=0;PRO=0;PROBE=SNP|RAPIDGENOMICS_3404_27470||SNP|RAPIDGENOMICS_3404_27471;QA=265561;QR=3511457;RO=87723;RPL=3307;RPP=6.50638;RPPR=417.701;RPR=3411;RUN=1;SAF=3644;SAP=108.028;SAR=3074;SRF=46370;SRP=626.069;SRR=41353;TYPE=snp;technology.illumina=1	GT:AD:AO:DP:PL:QA:QR:RO	0/0:32,0:0:32:0,96,312:0:1308:32	0/1:26,9:9:35:13,0,125:357:1058:26	0/0:7,0:0:7:0,21,53:0:283:7	0/0:127,0:0:127:0,382,1228:0:5044:127	0/0:24,0:0:24:0,72,309:0:952:24	0/0:100,0:0:100:0,301,938:0:4055:100	0/0:24,0:0:24:0,72,482:0:952:24	0/1:16,10:10:26:14,0,71:397:639:16	0/0:74,0:0:74:0,223,724:0:2975:74	0/0:127,0:0:127:0,382,1319:0:5122:127	0/0:4,0:0:4:0,12,42:0:164:4	0/0:124,0:0:125:0,373,1192:0:4958:124	0/0:54,0:0:54:0,163,488:0:2171:54	0/0:55,0:0:55:0,166,618:0:2234:55	1/1:22,50:50:72:479,46,0:1983:898:22	0/0:162,0:0:162:0,488,1735:0:6459:162	0/0:29,0:0:29:0,87,635:0:1146:29	0/0:105,0:0:105:0,316,1008:0:4219:105	0/1:44,61:61:105:511,0,169:2446:1778:44	0/0:84,0:0:84:0,253,796:0:3392:84	0/0:86,0:0:86:0,259,895:0:3446:86	0/0:135,0:0:135:0,406,1272:0:5466:135	0/0:27,0:0:27:0,81,299:0:1103:27	0/0:126,0:0:126:0,379,1546:0:5046:126	0/0:25,0:0:25:0,75,208:0:1007:25	0/0:80,0:0:80:0,241,1947:0:3081:80	0/0:91,1:1:92:0,244,966:41:3619:91	0/0:135,0:0:135:0,406,1308:0:5406:135	0/1:72,33:33:106:7,0,357:1336:2905:72	0/1:19,27:27:46:310,0,41:1086:762:19	0/0:37,0:0:37:0,111,444:0:1447:37	0/1:9,19:19:28:115,0,2:766:341:9	0/0:212,0:0:212:0,638,2143:0:8501:212	1/1:0,48:48:48:555,144,0:1902:0:0	0/0:45,0:0:45:0,135,380:0:1800:45	0/0:24,0:0:24:0,72,350:0:924:24	0/0:56,0:0:56:0,169,577:0:2266:56	0/0:46,0:0:46:0,138,431:0:1860:46	0/0:53,0:0:53:0,160,672:0:2119:53	0/0:80,0:0:80:0,241,691:0:3233:80	1/1:0,65:65:65:657,196,0:2572:0:0	0/1:26,29:29:55:125,0,111:1173:1049:26	0/1:61,63:63:124:308,0,229:2485:2489:61	1/1:0,43:43:43:511,129,0:1690:0:0	0/0:111,0:0:111:0,334,1100:0:4483:111	0/0:21,0:0:21:0,63,221:0:844:21	0/0:140,0:0:140:0,421,1362:0:5621:140	0/1:44,34:34:78:147,0,285:1390:1770:44	0/0:51,0:0:51:0,154,1095:0:1961:51	0/0:74,0:0:74:0,223,733:0:2973:74	0/0:13,0:0:13:0,39,133:0:533:13	0/1:23,36:36:59:264,0,50:1439:929:23	0/0:94,0:0:94:0,283,816:0:3781:94	0/0:65,0:0:65:0,196,781:0:2546:65	0/0:105,0:0:106:0,316,1052:0:4204:105	0/0:120,0:0:120:0,361,1192:0:4808:120	0/0:39,0:0:39:0,117,514:0:1554:39	0/0:29,0:0:29:0,87,261:0:1163:29	0/0:40,0:0:40:0,120,362:0:1609:40	0/0:25,0:0:25:0,75,261:0:954:25	0/0:62,0:0:62:0,187,557:0:2438:62	0/0:208,0:0:209:0,626,2262:0:8361:208	0/0:113,0:0:113:0,340,1099:0:4511:113	0/0:58,0:0:58:0,175,639:0:2326:58	0/1:14,19:19:33:113,0,35:753:546:14	1/1:1,31:31:32:250,62,0:1267:41:1	0/1:10,19:19:29:73,0,31:752:406:10	0/0:56,0:0:56:0,169,541:0:2228:56	0/0:33,0:0:33:0,99,274:0:1349:33	0/0:19,0:0:19:0,57,544:0:763:19	0/0:74,0:0:74:0,223,776:0:2930:74	0/0:55,21:21:76:0,10,346:838:2221:55	0/0:164,0:0:165:0,494,1587:0:6565:164	0/0:74,1:1:75:0,217,716:22:3000:74	0/0:9,0:0:9:0,27,71:0:369:9	0/0:59,0:0:59:0,178,515:0:2341:59	0/0:46,0:0:46:0,138,453:0:1847:46	0/0:37,0:0:37:0,111,407:0:1448:37	0/0:29,0:0:29:0,87,276:0:1163:29	0/0:46,0:0:46:0,138,526:0:1804:46	0/1:50,110:110:160:542,0,9:4405:1988:50	0/0:71,0:0:71:0,214,681:0:2862:71	0/1:11,24:24:35:255,0,10:967:432:11	0/0:84,0:0:84:0,253,836:0:3399:84	0/0:84,0:0:84:0,253,792:0:3362:84	0/0:105,0:0:105:0,316,1090:0:4171:105	0/0:7,0:0:7:0,21,93:0:283:7	0/1:65,57:57:122:193,0,348:2298:2598:65	0/0:39,0:0:39:0,117,505:0:1561:39	0/1:21,41:41:62:210,0,12:1643:849:21	0/0:35,0:0:35:0,105,382:0:1353:35	0/0:79,0:0:79:0,238,719:0:3210:79	0/0:51,0:0:51:0,154,542:0:2071:51	0/0:19,0:0:19:0,57,183:0:767:19	0/0:64,0:0:64:0,193,642:0:2608:64	0/0:33,0:0:33:0,99,294:0:1337:33	0/0:103,1:1:104:0,303,1205:41:4092:103	0/0:21,0:0:21:0,63,214:0:796:21	0/0:10,0:0:10:0,30,107:0:393:10	0/0:8,0:0:8:0,24,65:0:320:8	0/1:9,6:6:15:28,0,28:246:365:9	1/1:5,19:19:24:107,26,0:762:201:5	0/0:88,0:0:88:0,265,848:0:3558:88	0/0:79,0:0:79:0,238,721:0:3179:79	0/0:91,0:0:91:0,274,960:0:3645:91	0/1:86,56:56:142:100,0,367:2239:3458:86	0/0:45,0:0:47:0,135,451:0:1820:45	0/0:3,0:0:3:0,9,24:0:123:3	0/0:38,0:0:38:0,114,310:0:1542:38	0/0:79,0:0:79:0,238,976:0:3196:79	0/1:8,12:12:20:59,0,7:483:328:8	0/1:28,13:13:41:241,0,601:514:1063:28
29381056	382959	29381056_382959	C	A	232.55	.	AB=0.277778;ABP=18.4519;AC=0;AF=0.00186104;AN=218;AO=87;CIGAR=1X;DP=93119;DPB=37736;DPRA=1.25809;EPP=8.62618;EPPR=634.285;GTI=10;LEN=1;MEANALT=1;MQM=18.2989;MQMR=13.8641;NS=2112;NUMALT=1;ODDS=11.8039;PAIRED=0.252874;PAIREDR=0.822508;PAO=0;PQA=0;PQR=0;PRO=0;PROBE=SNP|RAPIDGENOMICS_3404_35999;QA=3410;QR=1507324;RO=37596;RPL=34;RPP=12.0207;RPPR=6023.95;RPR=53;RUN=1;SAF=12;SAP=102.074;SAR=75;SRF=7694;SRP=28489;SRR=29902;TYPE=snp;technology.illumina=1	GT:AD:AO:DP:PL:QA:QR:RO	0/0:29,0:0:29:0,87,405:0:1189:29	0/0:3,0:0:3:0,9,31:0:123:3	./.:.:.:.:.:.:.:.	0/0:44,0:0:44:0,132,500:0:1778:44	0/0:10,0:0:10:0,30,124:0:401:10	0/0:23,0:0:23:0,69,260:0:907:23	0/0:11,0:0:11:0,33,216:0:439:11	0/0:20,0:0:20:0,60,258:0:774:20	0/0:23,0:0:23:0,69,292:0:935:23	0/0:65,0:0:65:0,196,935:0:2596:65	0/0:1,0:0:1:0,3,9:0:41:1	0/0:45,0:0:45:0,135,668:0:1817:45	0/0:26,0:0:26:0,78,244:0:1058:26	0/0:29,0:0:29:0,87,451:0:1173:29	0/0:51,0:0:51:0,154,634:0:2061:51	0/0:66,0:0:66:0,199,748:0:2638:66	0/0:19,0:0:19:0,57,350:0:749:19	0/0:40,0:0:40:0,120,501:0:1555:40	0/0:23,0:0:23:0,69,228:0:906:23	0/0:41,0:0:41:0,123,507:0:1681:41	0/0:31,0:0:31:0,93,374:0:1244:31	0/0:61,0:0:61:0,184,683:0:2463:61	0/0:22,0:0:22:0,66,264:0:822:22	0/0:33,0:0:33:0,99,395:0:1328:33	0/0:18,0:0:18:0,54,204:0:724:18	0/0:45,0:0:45:0,135,1140:0:1793:45	0/0:35,0:0:35:0,105,395:0:1396:35	0/0:40,0:0:40:0,120,414:0:1636:40	0/0:67,0:0:67:0,202,725:0:2649:67	0/0:8,0:0:8:0,24,86:0:328:8	0/0:12,0:0:12:0,36,178:0:488:12	0/0:7,1:1:8:0,1,38:39:287:7	0/0:36,0:0:36:0,108,485:0:1450:36	0/0:12,0:0:12:0,36,131:0:484:12	0/0:11,0:0:11:0,33,133:0:416:11	0/0:8,0:0:8:0,24,120:0:312:8	0/0:32,0:0:32:0,96,411:0:1300:32	0/0:12,0:0:12:0,36,126:0:488:12	0/0:13,1:1:14:0,17,139:41:520:13	0/0:45,0:0:45:0,135,625:0:1779:45	0/0:26,0:0:26:0,78,379:0:1044:26	0/0:31,0:0:31:0,93,337:0:1244:31	0/0:34,0:0:34:0,102,473:0:1342:34	0/0:16,0:0:16:0,48,181:0:652:16	0/0:54,0:0:54:0,163,751:0:2145:54	0/0:28,0:0:28:0,84,281:0:1126:28	0/0:39,0:0:39:0,117,550:0:1531:39	0/0:34,0:0:34:0,102,421:0:1346:34	0/0:24,1:1:25:0,49,500:26:976:24	0/0:47,0:0:47:0,141,746:0:1898:47	./.:.:.:.:.:.:.:.	0/0:16,0:0:16:0,48,238:0:635:16	0/0:37,0:0:37:0,111,405:0:1513:37	0/0:25,0:0:25:0,75,434:0:996:25	0/0:38,0:0:38:0,114,362:0:1533:38	0/0:48,0:0:48:0,144,621:0:1943:48	0/0:12,0:0:12:0,36,104:0:483:12	0/0:11,0:0:11:0,33,180:0:414:11	0/0:25,0:0:25:0,75,412:0:998:25	0/0:6,0:0:6:0,18,96:0:237:6	0/0:23,0:0:23:0,69,228:0:931:23	0/0:79,0:0:79:0,238,1012:0:3130:79	0/0:61,0:0:61:0,184,619:0:2452:61	0/0:28,0:0:28:0,84,358:0:1136:28	0/0:19,0:0:19:0,57,277:0:761:19	0/0:22,0:0:22:0,66,234:0:890:22	0/0:12,0:0:12:0,36,126:0:472:12	0/0:24,0:0:24:0,72,277:0:963:24	0/0:7,0:0:7:0,21,74:0:269:7	0/0:15,0:0:15:0,45,364:0:611:15	0/0:43,0:0:43:0,129,580:0:1734:43	0/0:23,0:0:23:0,69,279:0:935:23	0/0:56,0:0:56:0,169,661:0:2214:56	0/0:26,0:0:26:0,78,301:0:1054:26	./.:.:.:.:.:.:.:.	0/0:33,0:0:33:0,99,407:0:1341:33	0/0:11,0:0:11:0,33,133:0:447:11	0/0:21,0:0:21:0,63,286:0:857:21	0/0:17,1:1:18:0,31,291:41:657:17	0/0:32,0:0:32:0,96,453:0:1285:32	0/0:69,0:0:69:0,208,947:0:2755:69	0/0:14,0:0:14:0,42,255:0:570:14	0/0:28,0:0:28:0,84,301:0:1132:28	0/0:75,0:0:75:0,226,870:0:3008:75	0/0:25,0:0:25:0,75,266:0:1007:25	0/0:32,0:0:32:0,96,455:0:1264:32	0/0:7,0:0:7:0,21,76:0:279:7	0/0:58,0:0:58:0,175,599:0:2354:58	0/0:5,0:0:5:0,15,122:0:205:5	0/0:40,0:0:40:0,120,587:0:1636:40	0/0:22,0:0:22:0,66,226:0:877:22	0/0:24,0:0:24:0,72,295:0:968:24	0/0:31,0:0:31:0,93,373:0:1267:31	0/0:2,0:0:2:0,6,37:0:82:2	0/0:23,0:0:23:0,69,272:0:894:23	0/0:18,0:0:18:0,54,229:0:734:18	0/0:22,0:0:22:0,66,288:0:889:22	0/0:12,0:0:12:0,36,183:0:479:12	0/0:11,0:0:11:0,33,104:0:438:11	0/0:17,0:0:17:0,51,200:0:679:17	0/0:23,0:0:23:0,69,288:0:935:23	0/0:27,0:0:27:0,81,265:0:982:27	0/0:15,0:0:15:0,45,228:0:592:15	0/0:45,0:0:45:0,135,563:0:1800:45	0/0:17,0:0:17:0,51,268:0:681:17	0/0:50,0:0:50:0,151,627:0:1990:50	0/0:25,2:2:27:0,34,318:82:985:25	0/0:18,0:0:18:0,54,258:0:734:18	0/0:44,0:0:44:0,132,507:0:1779:44	0/0:16,0:0:16:0,48,249:0:656:16	0/0:3,0:0:3:0,9,28:0:119:3	0/0:19,1:1:20:0,19,389:41:747:19
29381059	77745	29381059_77745	A	G	3199.23	.	AB=0.427451;ABP=14.6681;AC=3;AF=0.00247678;AN=222;AO=133;CIGAR=1X;DP=212619;DPB=83754;DPRA=0.964163;EPP=18.7004;EPPR=8484.86;GTI=27;LEN=1;MEANALT=1.05263;MQM=11.0451;MQMR=10.8867;NS=2112;NUMALT=1;ODDS=0.350374;PAIRED=0.924812;PAIREDR=0.890297;PAO=0;PQA=0;PQR=0;PRO=0;PROBE=Intergenic|RAPIDGENOMICS_3404_47023;QA=5125;QR=3282034;RO=82167;RPL=83;RPP=20.7903;RPPR=1089.21;RPR=50;RUN=1;SAF=72;SAP=4.98585;SAR=61;SRF=40827;SRP=9.96521;SRR=41340;TYPE=snp;technology.illumina=1	GT:AD:AO:DP:PL:QA:QR:RO	0/0:44,0:0:44:0,132,405:0:1746:44	0/0:11,0:0:11:0,33,106:0:451:11	0/0:24,0:0:24:0,72,187:0:980:24	0/0:94,0:0:94:0,283,1143:0:3769:94	0/0:20,0:0:20:0,60,317:0:789:20	0/0:70,0:0:70:0,211,709:0:2800:70	0/0:12,0:0:12:0,36,199:0:470:12	0/0:18,0:0:18:0,54,218:0:730:18	0/0:58,0:0:58:0,175,610:0:2348:58	0/0:59,0:0:59:0,178,600:0:2337:59	0/0:14,0:0:14:0,42,136:0:549:14	0/0:57,0:0:57:0,172,510:0:2303:57	0/0:64,0:0:64:0,193,870:0:2563:64	0/0:46,0:0:46:0,138,593:0:1853:46	0/0:90,0:0:90:0,271,815:0:3611:90	0/0:102,0:0:102:0,307,1055:0:4090:102	0/0:27,0:0:27:0,81,525:0:1081:27	0/0:54,0:0:54:0,163,606:0:2196:54	0/0:35,0:0:35:0,105,408:0:1382:35	0/0:74,0:0:74:0,223,798:0:3007:74	0/0:61,0:0:61:0,184,503:0:2451:61	0/0:67,0:0:67:0,202,658:0:2694:67	0/0:19,0:0:19:0,57,143:0:779:19	0/0:79,0:0:79:0,238,758:0:3172:79	0/0:35,0:0:35:0,105,397:0:1386:35	0/0:53,0:0:53:0,160,1108:0:2014:53	0/0:72,0:0:72:0,217,827:0:2878:72	0/0:139,0:0:139:0,418,1300:0:5563:139	0/0:126,0:0:126:0,379,1169:0:5060:126	0/0:67,0:0:67:0,202,629:0:2709:67	0/0:55,0:0:55:0,166,547:0:2239:55	0/0:78,0:0:78:0,235,783:0:3173:78	0/0:136,0:0:136:0,409,1246:0:5440:136	0/0:20,0:0:20:0,60,164:0:803:20	0/0:33,0:0:33:0,99,348:0:1321:33	0/0:19,0:0:19:0,57,574:0:763:19	0/0:46,0:0:46:0,138,411:0:1839:46	0/0:48,0:0:48:0,144,400:0:1910:48	0/0:68,0:0:68:0,205,665:0:2721:68	0/0:113,0:0:113:0,340,1083:0:4516:113	0/0:52,0:0:52:0,157,438:0:2087:52	0/0:107,0:0:107:0,322,911:0:4311:107	0/0:104,0:0:104:0,313,1041:0:4195:104	0/0:1,0:0:1:0,3,9:0:41:1	1/1:19,47:47:66:326,8,0:1876:743:19	0/0:15,0:0:15:0,45,141:0:602:15	0/0:74,0:0:74:0,223,596:0:2959:74	0/0:110,0:0:110:0,331,1063:0:4409:110	0/0:54,0:0:54:0,163,1414:0:2087:54	0/0:81,0:0:81:0,244,738:0:3215:81	./.:.:.:.:.:.:.:.	0/0:66,0:0:66:0,199,612:0:2641:66	0/0:152,0:0:152:0,458,1354:0:6130:152	0/0:48,0:0:48:0,144,601:0:1931:48	0/0:92,0:0:92:0,277,975:0:3614:92	0/0:88,0:0:88:0,265,697:0:3552:88	0/0:42,0:0:42:0,126,385:0:1673:42	0/0:39,0:0:39:0,117,411:0:1532:39	0/0:53,0:0:53:0,160,500:0:2152:53	0/0:28,0:0:28:0,84,321:0:1084:28	0/0:32,0:0:32:0,96,300:0:1300:32	0/0:138,0:0:138:0,415,1283:0:5563:138	0/0:104,0:0:104:0,313,1065:0:4201:104	0/0:63,0:0:63:0,190,689:0:2527:63	0/0:15,0:0:15:0,45,127:0:592:15	0/0:43,0:0:43:0,129,494:0:1759:43	0/0:22,0:0:22:0,66,198:0:898:22	0/0:51,0:0:51:0,154,479:0:2042:51	0/0:4,0:0:4:0,12,32:0:155:4	0/0:17,0:0:17:0,51,410:0:658:17	0/0:111,0:0:111:0,334,955:0:4417:111	0/0:62,0:0:62:0,187,549:0:2488:62	0/0:157,0:0:157:0,473,1321:0:6282:157	0/0:87,0:0:87:0,262,756:0:3480:87	0/0:11,0:0:11:0,33,95:0:443:11	0/0:47,0:0:47:0,141,472:0:1914:47	0/0:27,0:0:27:0,81,268:0:1103:27	0/0:18,0:0:18:0,54,204:0:707:18	0/0:31,0:0:31:0,93,332:0:1185:31	0/0:79,0:0:79:0,238,876:0:3164:79	0/0:184,0:0:184:0,554,1706:0:7399:184	0/1:14,23:23:37:148,0,32:931:562:14	0/0:46,0:0:46:0,138,440:0:1842:46	0/0:67,0:0:67:0,202,564:0:2713:67	0/0:65,0:0:66:0,196,845:0:2635:65	0/0:171,0:0:171:0,515,1557:0:6957:171	0/0:1,0:0:1:0,3,16:0:41:1	0/0:81,0:0:81:0,244,839:0:3265:81	0/0:23,0:0:23:0,69,249:0:907:23	0/0:61,0:0:61:0,184,574:0:2462:61	0/0:96,0:0:96:0,289,1001:0:3824:96	0/0:36,0:0:36:0,108,355:0:1436:36	0/0:76,0:0:76:0,229,795:0:3083:76	0/0:13,0:0:13:0,39,113:0:521:13	0/0:84,0:0:84:0,253,804:0:3389:84	0/0:42,0:0:42:0,126,366:0:1682:42	0/0:96,1:1:97:0,282,915:22:3863:96	0/0:12,0:0:12:0,36,155:0:488:12	0/0:11,0:0:11:0,33,147:0:451:11	0/0:21,0:0:21:0,63,156:0:840:21	0/0:35,0:0:35:0,105,467:0:1427:35	0/0:8,0:0:8:0,24,90:0:320:8	0/0:66,0:0:66:0,199,647:0:2608:66	0/0:76,0:0:76:0,229,825:0:3064:76	0/0:57,0:0:57:0,172,508:0:2299:57	0/0:121,0:0:121:0,364,1325:0:4857:121	0/0:54,0:0:54:0,163,497:0:2148:54	0/0:20,0:0:20:0,60,271:0:784:20	0/0:16,0:0:16:0,48,120:0:656:16	0/0:62,0:0:62:0,187,664:0:2511:62	0/0:16,0:0:16:0,48,147:0:629:16	0/0:38,0:0:38:0,114,772:0:1474:38
29381059	77763	29381059_77763	A	G	129159	.	AB=0.451486;ABP=336.536;AC=56;AF=0.281734;AN=222;AO=12785;CIGAR=1X;DP=199551;DPB=79736;DPRA=0.891901;EPP=2372.39;EPPR=5375.63;GTI=103;LEN=1;MEANALT=1.00806;MQM=12.3389;MQMR=10.9375;NS=2112;NUMALT=1;ODDS=0.0120933;PAIRED=0.869456;PAIREDR=0.887178;PAO=0;PQA=0;PQR=0;PRO=0;PROBE=Intergenic|RAPIDGENOMICS_3404_47023;QA=504778;QR=2319724;RO=58269;RPL=7662;RPP=1097.92;RPPR=3829.43;RPR=5123;RUN=1;SAF=5453;SAP=602.673;SAR=7332;SRF=26258;SRP=1236.41;SRR=32011;TYPE=snp;technology.illumina=1	GT:AD:AO:DP:PL:QA:QR:RO	1/1:10,28:28:38:170,25,0:1089:410:10	0/1:10,1:1:11:0,0,42:41:401:10	0/0:24,0:0:24:0,72,187:0:957:24	0/0:90,0:0:90:0,271,1108:0:3550:90	0/1:10,9:9:19:80,0,90:356:393:10	0/1:45,21:21:66:13,0,225:834:1810:45	0/0:10,0:0:10:0,30,165:0:384:10	1/1:0,15:15:15:188,45,0:601:0:0	0/1:38,25:25:63:89,0,177:1003:1533:38	0/1:39,17:17:56:20,0,220:681:1587:39	1/1:0,11:11:11:112,33,0:420:0:0	0/0:41,13:13:54:0,44,257:529:1673:41	1/1:15,50:50:65:560,43,0:1996:602:15	0/0:47,0:0:47:0,141,583:0:1849:47	0/1:49,43:43:92:85,0,177:1723:1997:49	0/0:92,0:0:92:0,277,950:0:3716:92	0/0:29,0:0:29:0,87,556:0:1144:29	0/0:55,0:0:55:0,166,626:0:2200:55	0/0:40,0:0:40:0,120,480:0:1584:40	0/0:71,0:0:71:0,214,757:0:2845:71	0/0:54,0:0:54:0,163,432:0:2110:54	0/1:38,28:28:66:33,0,213:1081:1499:38	1/1:4,17:17:21:95,32,0:689:160:4	0/0:52,19:19:71:0,45,346:775:2090:52	0/0:33,0:0:33:0,99,363:0:1278:33	0/1:22,26:26:48:305,0,422:1008:829:22	0/0:89,0:0:89:0,268,1033:0:3578:89	0/0:108,0:0:108:0,325,1009:0:4310:108	0/1:43,63:63:106:295,0,47:2534:1730:43	0/0:72,0:0:72:0,217,718:0:2857:72	0/0:50,2:2:52:0,136,485:82:2017:50	0/0:83,0:0:83:0,250,854:0:3324:83	0/0:127,0:0:127:0,382,1163:0:5083:127	1/1:4,14:14:18:86,21,0:570:160:4	0/1:20,16:16:36:75,0,79:633:785:20	0/1:8,10:10:18:246,0,185:397:314:8	0/0:38,7:7:45:0,66,269:283:1490:38	0/0:56,0:0:56:0,169,467:0:2203:56	0/0:68,0:0:68:0,205,692:0:2677:68	0/0:98,0:0:98:0,295,932:0:3849:98	0/1:22,25:25:47:84,0,30:1004:869:22	0/0:92,0:0:92:0,277,803:0:3700:92	0/0:106,0:0:106:0,319,1039:0:4204:106	0/0:1,0:0:1:0,3,9:0:27:1	0/1:18,40:40:58:257,0,4:1597:721:18	0/1:5,9:9:14:26,0,0:350:201:5	0/1:32,38:38:70:82,0,43:1543:1261:32	0/0:99,0:0:99:0,298,943:0:3975:99	0/0:46,0:0:46:0,138,1128:0:1809:46	0/0:77,0:0:77:0,232,762:0:3096:77	./.:.:.:.:.:.:.:.	0/0:41,20:20:61:0,5,177:808:1655:41	0/0:97,40:40:137:0,70,568:1623:3893:97	0/0:50,1:1:51:0,113,618:41:1938:50	0/1:34,50:50:84:198,0,217:1980:1367:34	0/1:40,53:53:93:127,0,69:2147:1600:40	0/0:46,0:0:46:0,138,415:0:1802:46	0/0:39,0:0:39:0,117,400:0:1534:39	0/0:45,0:0:45:0,135,420:0:1837:45	0/1:14,10:10:24:16,0,129:387:547:14	1/1:1,32:32:33:298,91,0:1286:41:1	0/0:135,0:0:135:0,406,1235:0:5363:135	0/1:51,35:35:86:110,0,273:1374:2061:51	1/1:0,51:51:51:529,154,0:2050:0:0	0/1:3,8:8:11:20,0,12:303:119:3	0/0:31,15:15:46:0,4,257:602:1247:31	0/0:23,0:0:23:0,69,204:0:921:23	0/1:22,14:14:36:18,0,121:551:884:22	1/1:1,3:3:4:17,4,0:123:41:1	0/0:23,2:2:25:0,60,571:78:864:23	0/0:99,0:0:99:0,298,839:0:3968:99	0/0:67,0:0:67:0,202,605:0:2643:67	0/0:151,0:0:151:0,455,1271:0:6022:151	0/0:93,0:0:93:0,280,809:0:3692:93	0/0:9,0:0:9:0,27,78:0:365:9	0/0:47,0:0:47:0,141,471:0:1889:47	0/1:14,15:15:29:102,0,22:602:566:14	0/0:15,0:0:15:0,45,170:0:611:15	0/0:29,0:0:29:0,87,309:0:1146:29	0/0:75,0:0:75:0,226,798:0:2991:75	0/0:176,0:0:176:0,530,1635:0:7017:176	1/1:0,31:31:31:269,93,0:1257:0:0	1/1:0,41:41:41:330,123,0:1642:0:0	1/1:0,59:59:59:489,178,0:2319:0:0	0/0:72,1:1:73:0,211,913:41:2891:72	0/1:104,60:60:164:61,0,420:2436:4187:104	0/0:1,0:0:1:0,3,16:0:41:1	0/1:44,36:36:80:188,0,201:1451:1773:44	0/0:19,0:0:19:0,57,193:0:758:19	0/1:28,27:27:55:133,0,64:1073:1098:28	0/0:90,0:0:90:0,271,917:0:3559:90	0/0:35,0:0:35:0,105,352:0:1417:35	0/0:79,0:0:79:0,238,814:0:3149:79	0/0:12,0:0:12:0,36,106:0:488:12	0/0:81,0:0:81:0,244,799:0:3242:81	0/0:36,0:0:36:0,108,313:0:1437:36	0/1:36,62:62:98:275,0,59:2422:1468:36	0/0:10,0:0:10:0,30,128:0:396:10	0/0:11,0:0:11:0,33,147:0:451:11	0/0:21,0:0:21:0,63,156:0:840:21	0/0:31,0:0:31:0,93,417:0:1220:31	0/0:8,0:0:8:0,24,87:0:315:8	0/0:64,0:0:64:0,193,675:0:2521:64	0/0:73,0:0:73:0,220,796:0:2927:73	0/1:22,27:27:49:109,0,41:1061:872:22	0/0:121,0:0:121:0,364,1361:0:4850:121	0/0:52,0:0:52:0,157,478:0:2061:52	0/1:17,6:6:23:54,0,137:242:675:17	1/1:0,14:14:14:102,42,0:570:0:0	0/1:39,25:25:64:106,0,192:1017:1547:39	0/0:19,0:0:19:0,57,194:0:758:19	0/1:18,16:16:35:170,0,286:656:696:18
29381059	127291	29381059_127291	A	C	328883	.	AB=0.475574;ABP=77.055;AC=130;AF=0.57709;AN=224;AO=20245;CIGAR=1X;DP=150012;DPB=58561;DPRA=0.912504;EPP=3.06704;EPPR=239.195;GTI=190;LEN=1;MEANALT=1.00812;MQM=12.996;MQMR=11.3709;NS=2112;NUMALT=1;ODDS=0.00101373;PAIRED=0.865992;PAIREDR=0.903521;PAO=0;PQA=0;PQR=0;PRO=0;PROBE=Intergenic|RAPIDGENOMICS_3404_52082;QA=801963;QR=902151;RO=22720;RPL=13218;RPP=4114.11;RPPR=11979.1;RPR=7027;RUN=1;SAF=3098;SAP=21173.3;SAR=17147;SRF=4823;SRP=16339.7;SRR=17897;TYPE=snp;technology.illumina=1	GT:AD:AO:DP:PL:QA:QR:RO	1/1:2,34:34:36:368,91,0:1344:82:2	0/0:29,0:0:29:0,87,387:0:1177:29	1/1:2,6:6:8:74,5,0:237:82:2	0/1:39,18:18:57:28,0,241:738:1541:39	0/0:25,0:0:25:0,75,453:0:988:25	0/1:34,36:36:70:235,0,165:1454:1373:34	1/1:0,15:15:15:303,45,0:588:0:0	0/0:5,0:0:5:0,15,42:0:201:5	0/1:23,21:21:44:89,0,112:853:939:23	1/1:2,69:69:71:720,199,0:2812:82:2	0/0:15,7:7:22:0,1,55:283:575:15	0/0:63,0:0:63:0,190,713:0:2442:63	0/0:26,0:0:26:0,78,202:0:1058:26	1/1:0,24:24:24:196,72,0:929:0:0	1/1:0,32:32:32:306,96,0:1258:0:0	1/1:0,87:87:87:896,262,0:3497:0:0	1/1:0,30:30:30:493,90,0:1151:0:0	0/1:23,26:26:49:167,0,40:1062:894:23	1/1:0,33:33:33:337,99,0:1349:0:0	1/1:0,31:31:31:282,93,0:1236:0:0	1/1:0,35:35:35:332,105,0:1397:0:0	0/1:53,30:30:83:76,0,297:1193:2072:53	0/0:50,0:0:50:0,151,450:0:2002:50	0/1:12,6:6:18:15,0,70:242:479:12	0/1:12,17:17:29:72,0,23:693:461:12	0/1:27,32:32:59:607,0,295:1278:1060:27	0/1:43,28:28:71:73,0,275:1144:1723:43	1/1:0,89:89:89:908,268,0:3615:0:0	0/0:111,0:0:111:0,334,1029:0:4416:111	0/0:37,0:0:37:0,111,361:0:1513:37	0/1:15,5:5:20:18,0,120:202:588:15	1/1:0,44:44:44:432,132,0:1734:0:0	1/1:0,96:96:96:923,289,0:3807:0:0	0/0:11,0:0:11:0,33,112:0:429:11	1/1:0,23:23:23:252,69,0:908:0:0	0/1:11,2:2:13:22,0,65:82:451:11	0/0:34,0:0:34:0,102,331:0:1331:34	0/1:7,21:21:28:161,0,11:861:241:7	0/1:19,13:13:32:48,0,101:517:759:19	1/1:1,86:86:87:905,254,0:3407:37:1	1/1:0,29:29:29:313,87,0:1160:0:0	0/0:28,9:9:37:0,25,201:365:1131:28	1/1:0,52:52:52:504,157,0:2119:0:0	0/0:18,0:0:18:0,54,225:0:699:18	1/1:0,78:78:78:887,235,0:3142:0:0	0/0:28,0:0:29:0,84,255:0:1136:28	0/0:57,17:17:74:0,58,434:667:2245:57	1/1:0,78:78:78:803,235,0:3134:0:0	0/1:16,15:15:31:132,0,188:603:634:16	0/1:19,10:10:29:2,0,97:406:767:19	0/1:2,2:2:4:24,0,13:82:82:2	1/1:0,71:71:71:675,214,0:2870:0:0	0/0:71,0:0:71:0,214,694:0:2848:71	0/1:18,10:10:28:69,0,63:406:726:18	0/1:46,41:41:87:135,0,178:1606:1847:46	0/0:33,9:9:42:0,4,166:365:1287:33	0/0:32,0:0:32:0,96,287:0:1295:32	1/1:4,22:22:26:183,46,0:879:164:4	1/1:0,8:8:8:69,24,0:320:0:0	0/1:15,22:22:37:124,0,50:890:611:15	0/0:51,3:3:54:0,122,448:105:2039:51	1/1:0,128:128:128:1277,385,0:5181:0:0	0/1:30,31:31:61:72,0,106:1267:1210:30	0/0:39,1:1:40:0,95,363:27:1522:39	0/1:16,17:17:33:78,0,63:693:640:16	0/0:22,0:0:22:0,66,177:0:857:22	0/1:34,14:14:48:9,0,243:574:1316:34	0/0:50,0:0:52:0,151,564:0:1999:50	1/1:0,4:4:4:38,12,0:164:0:0	1/1:0,18:18:18:319,54,0:721:0:0	0/0:25,10:10:35:0,8,176:410:1017:25	0/1:20,12:12:32:11,0,123:488:794:20	1/1:0,110:110:110:1060,331,0:4450:0:0	1/1:0,30:30:30:266,90,0:1192:0:0	1/1:1,3:3:4:35,2,0:119:41:1	1/1:0,56:56:56:554,169,0:2257:0:0	0/1:10,10:10:20:49,0,20:410:402:10	1/1:0,21:21:21:273,63,0:830:0:0	0/1:8,11:11:19:80,0,74:429:305:8	1/1:0,16:16:16:149,48,0:631:0:0	0/1:54,26:26:80:5,0,244:1046:2140:54	1/1:0,24:24:24:209,72,0:954:0:0	0/1:33,25:25:58:57,0,190:1007:1297:33	0/1:17,36:36:53:236,0,3:1417:688:17	1/1:15,34:34:49:252,27,0:1357:611:15	0/1:30,25:25:55:53,0,168:1002:1195:30	0/0:16,0:0:16:0,48,143:0:652:16	1/1:0,65:65:65:729,196,0:2596:0:0	0/1:13,14:14:27:92,0,48:543:525:13	0/0:122,0:0:122:0,367,1250:0:4806:122	1/1:0,26:26:26:235,78,0:1053:0:0	1/1:0,59:59:59:607,178,0:2343:0:0	1/1:0,19:19:19:205,57,0:761:0:0	0/0:1,0:0:1:0,3,12:0:41:1	1/1:0,64:64:64:654,193,0:2599:0:0	1/1:0,27:27:27:251,81,0:1043:0:0	1/1:0,40:40:40:404,120,0:1592:0:0	1/1:0,16:16:16:149,48,0:648:0:0	0/0:19,3:3:22:0,38,134:123:766:19	1/1:0,23:23:23:263,69,0:943:0:0	0/1:18,23:23:41:105,0,54:901:725:18	0/0:56,0:0:56:0,169,652:0:2229:56	0/1:7,12:12:19:98,0,2:479:287:7	0/1:28,26:26:54:124,0,123:1054:1127:28	0/1:26,18:18:44:17,0,105:699:988:26	0/0:84,0:0:84:0,253,883:0:3398:84	0/1:20,14:14:34:18,0,72:549:791:20	1/1:0,13:13:13:108,39,0:520:0:0	1/1:7,15:15:22:72,9,0:592:287:7	1/1:8,22:22:30:122,5,0:865:310:8	1/1:0,7:7:7:88,21,0:254:0:0	0/1:15,8:8:23:94,0,345:320:589:15
29381059	127350	29381059_127350	A	G	512339	.	AB=0.473264;ABP=161.037;AC=128;AF=0.589418;AN=224;AO=32948;CIGAR=1X;DP=248918;DPB=107559;DPRA=0.9153;EPP=1638.82;EPPR=2261.85;GTI=56;LEN=1;MEANALT=1.01164;MQM=13.0792;MQMR=11.3888;NS=2112;NUMALT=1;ODDS=0.00056693;PAIRED=0.853952;PAIREDR=0.879208;PAO=0;PQA=0;PQR=0;PRO=0;PROBE=Intergenic|RAPIDGENOMICS_3404_52082;QA=1301861;QR=1620732;RO=40516;RPL=21862;RPP=7656.16;RPPR=9959.8;RPR=11086;RUN=1;SAF=11073;SAP=7693.14;SAR=21875;SRF=15747;SRP=4365.49;SRR=24769;TYPE=snp;technology.illumina=1	GT:AD:AO:DP:PL:QA:QR:RO	1/1:2,43:43:45:457,118,0:1697:82:2	0/0:35,0:0:35:0,105,433:0:1414:35	1/1:4,13:13:17:139,14,0:502:164:4	0/1:45,47:47:92:185,0,251:1840:1796:45	0/0:19,0:0:19:0,57,343:0:749:19	0/1:70,60:60:130:284,0,355:2374:2845:70	1/1:0,20:20:20:371,60,0:774:0:0	0/0:19,0:0:19:0,57,175:0:762:19	0/1:37,37:37:74:110,0,148:1487:1476:37	1/1:2,93:93:95:878,271,0:3710:82:2	0/0:17,7:7:24:0,7,71:279:671:17	0/0:100,0:0:100:0,301,1008:0:4048:100	0/0:60,0:0:60:0,181,464:0:2396:60	1/1:0,58:58:58:486,175,0:2309:0:0	1/1:0,62:62:62:641,187,0:2501:0:0	1/1:0,143:143:143:1606,430,0:5730:0:0	1/1:0,36:36:36:681,108,0:1430:0:0	0/1:42,51:51:93:316,0,96:2058:1681:42	1/1:0,67:67:67:844,202,0:2664:0:0	1/1:0,69:69:69:627,208,0:2765:0:0	1/1:0,99:99:99:939,298,0:3951:0:0	0/1:94,41:41:135:16,0,508:1660:3783:94	0/0:43,0:0:43:0,129,410:0:1742:43	0/1:41,35:35:76:173,0,143:1399:1659:41	0/1:21,43:43:64:299,0,41:1714:839:21	0/1:49,38:38:87:702,0,689:1500:1882:49	0/1:78,46:46:124:75,0,504:1836:3125:78	1/1:0,159:159:159:1612,479,0:6313:0:0	0/0:177,0:0:177:0,533,1681:0:7110:177	0/0:93,0:0:93:0,280,821:0:3715:93	0/0:34,11:11:45:0,8,209:438:1370:34	1/1:0,93:93:93:857,280,0:3656:0:0	1/1:0,163:163:163:1474,491,0:6507:0:0	0/0:18,0:0:18:0,54,208:0:734:18	1/1:0,47:47:47:498,141,0:1888:0:0	0/1:11,2:2:13:22,0,65:82:447:11	0/0:82,0:0:82:0,247,795:0:3329:82	0/1:20,31:31:51:172,0,66:1205:739:20	0/1:44,23:23:67:47,0,211:894:1775:44	1/1:0,168:168:168:1809,506,0:6754:0:0	1/1:0,58:58:58:609,175,0:2357:0:0	0/0:59,26:26:85:0,11,394:1054:2370:59	1/1:1,97:97:98:910,287,0:3834:37:1	0/0:20,0:0:20:0,60,236:0:816:20	1/1:0,129:129:129:1378,388,0:5133:0:0	0/0:26,0:0:26:0,78,238:0:1062:26	0/1:61,39:39:100:38,0,310:1560:2459:61	1/1:0,98:98:98:1007,295,0:3964:0:0	0/1:29,21:21:50:214,0,475:809:1140:29	0/1:26,39:39:65:179,0,34:1510:1057:26	0/1:4,10:10:14:50,0,2:401:156:4	1/1:0,107:107:107:1014,322,0:4252:0:0	0/0:103,0:0:103:0,310,1011:0:4135:103	0/1:25,29:29:54:257,0,49:1091:1012:25	0/1:73,49:49:122:129,0,314:1877:2937:73	0/0:57,16:16:73:0,16,343:644:2256:57	0/0:63,2:2:65:0,175,581:82:2538:63	0/1:18,13:13:31:12,0,73:533:694:18	1/1:0,20:20:20:217,60,0:816:0:0	0/1:28,41:41:69:213,0,43:1632:1131:28	0/0:76,3:3:79:0,215,643:119:3089:76	1/1:1,244:244:245:2511,708,0:9766:37:1	0/1:52,54:54:106:161,0,204:2143:2070:52	0/0:92,0:0:92:0,277,941:0:3719:92	0/1:31,23:23:54:53,0,158:927:1263:31	0/0:50,0:0:50:0,151,409:0:1978:50	0/1:35,48:48:83:239,0,96:1888:1402:35	0/0:95,0:0:95:0,286,1090:0:3814:95	1/1:0,2:2:2:32,6,0:82:0:0	1/1:0,25:25:25:595,75,0:944:0:0	0/1:58,34:34:92:34,0,388:1357:2337:58	0/1:23,24:24:47:141,0,109:972:926:23	1/1:0,193:193:193:1866,581,0:7714:0:0	1/1:0,68:68:68:657,205,0:2722:0:0	0/1:4,6:6:10:39,0,25:246:164:4	1/1:0,101:101:101:967,304,0:3985:0:0	0/1:13,13:13:26:38,0,26:516:529:13	1/1:0,41:41:41:418,123,0:1673:0:0	0/1:18,22:22:40:150,0,135:879:719:18	1/1:0,50:50:50:509,151,0:2034:0:0	0/1:76,61:61:137:221,0,379:2444:3033:76	1/1:0,41:41:41:357,123,0:1656:0:0	0/1:48,52:52:100:186,0,213:2056:1925:48	0/1:29,69:69:98:430,0,106:2742:1149:29	0/1:47,41:41:88:152,0,241:1669:1911:47	0/1:51,45:45:96:192,0,227:1806:2034:51	0/0:27,0:0:27:0,81,264:0:1034:27	1/1:0,128:128:128:1359,385,0:5118:0:0	1/1:19,38:38:57:264,14,0:1501:752:19	0/0:165,0:0:165:0,497,1660:0:6581:165	1/1:0,37:37:37:339,111,0:1488:0:0	1/1:0,107:107:107:1081,322,0:4265:0:0	1/1:0,48:48:48:569,144,0:1881:0:0	0/0:9,0:0:9:0,27,82:0:369:9	1/1:0,113:113:113:1147,340,0:4561:0:0	1/1:0,81:81:81:794,244,0:3231:0:0	1/1:0,103:103:103:1019,310,0:4121:0:0	1/1:0,38:38:38:358,114,0:1532:0:0	0/0:28,5:5:33:0,60,199:196:1124:28	1/1:0,46:46:46:508,138,0:1838:0:0	0/1:14,14:14:28:67,0,73:570:570:14	0/0:77,0:0:77:0,232,959:0:3073:77	0/1:25,33:33:58:194,0,49:1353:988:25	0/1:30,67:67:97:467,0,85:2690:1222:30	0/1:47,31:31:78:76,0,219:1251:1840:47	0/0:133,1:1:134:0,371,1335:37:5279:133	0/1:29,32:32:61:92,0,106:1278:1189:29	1/1:0,22:22:22:218,66,0:884:0:0	0/1:25,16:16:41:35,0,107:644:1017:25	1/1:5,40:40:45:322,71,0:1601:205:5	1/1:0,20:20:20:222,60,0:766:0:0	0/1:15,6:6:21:118,0,331:233:584:15
29381059	127369	29381059_127369	G	T	17835.1	.	AB=0.475108;ABP=20.5236;AC=0;AF=0.0343441;AN=224;AO=1756;CIGAR=1X;DP=272613;DPB=117554;DPRA=0.84401;EPP=102.75;EPPR=7860.3;GTI=24;LEN=1;MEANALT=1.008;MQM=12.7637;MQMR=11.3222;NS=2112;NUMALT=1;ODDS=0.0229881;PAIRED=0.844533;PAIREDR=0.885866;PAO=0;PQA=0;PQR=0;PRO=0;PROBE=Intergenic|RAPIDGENOMICS_3404_52082;QA=69662;QR=4607907;RO=115023;RPL=1093;RPP=231.658;RPPR=10765.9;RPR=663;RUN=1;SAF=699;SAP=161.498;SAR=1057;SRF=48637;SRP=5950.28;SRR=66386;TYPE=snp;technology.illumina=1	GT:AD:AO:DP:PL:QA:QR:RO	0/0:64,0:0:64:0,193,659:0:2559:64	0/0:56,0:0:56:0,169,612:0:2250:56	0/0:16,0:0:16:0,48,190:0:628:16	0/0:87,0:0:87:0,262,868:0:3470:87	0/0:22,0:0:22:0,66,348:0:829:22	0/0:136,0:0:136:0,409,1430:0:5481:136	0/0:21,0:0:21:0,63,405:0:835:21	0/0:30,0:0:30:0,90,266:0:1226:30	0/0:72,0:0:72:0,217,664:0:2930:72	0/0:85,0:0:85:0,256,820:0:3444:85	0/0:23,0:0:23:0,69,191:0:935:23	0/0:98,0:0:98:0,295,999:0:3962:98	0/0:65,0:0:65:0,196,529:0:2629:65	0/0:63,0:0:63:0,190,537:0:2518:63	0/0:83,0:0:83:0,250,882:0:3342:83	0/0:171,0:0:171:0,515,1842:0:6867:171	0/0:37,0:0:37:0,111,689:0:1500:37	0/0:140,0:0:140:0,421,1419:0:5618:140	0/0:88,0:0:88:0,265,1065:0:3545:88	0/0:78,0:0:78:0,235,687:0:3178:78	0/0:103,0:0:103:0,310,932:0:4136:103	0/0:143,0:0:143:0,430,1397:0:5723:143	0/0:50,0:0:50:0,151,463:0:2026:50	0/0:93,0:0:93:0,280,1015:0:3720:93	0/0:62,0:0:62:0,187,705:0:2503:62	0/0:96,0:0:96:0,289,1999:0:3768:96	0/0:123,0:0:123:0,370,1285:0:4957:123	0/0:181,0:0:181:0,545,1815:0:7243:181	0/0:189,0:0:189:0,569,1836:0:7573:189	0/0:99,0:0:99:0,298,899:0:3992:99	0/0:48,0:0:48:0,144,507:0:1900:48	0/0:103,0:0:103:0,310,1000:0:4050:103	0/0:168,0:0:168:0,506,1549:0:6780:168	0/0:20,0:0:20:0,60,222:0:816:20	0/0:46,0:0:46:0,138,500:0:1882:46	0/0:5,0:0:5:0,15,123:0:191:5	0/0:86,0:0:86:0,259,820:0:3459:86	0/0:61,0:0:61:0,184,729:0:2387:61	0/0:73,0:0:73:0,220,737:0:2937:73	0/0:161,0:0:161:0,485,1682:0:6446:161	0/0:79,0:0:79:0,238,838:0:3176:79	0/0:110,0:0:110:0,331,1089:0:4441:110	0/0:113,0:0:113:0,340,1079:0:4566:113	0/0:21,0:0:21:0,63,253:0:813:21	0/0:131,0:0:131:0,394,1423:0:5232:131	0/0:35,0:0:35:0,105,344:0:1410:35	0/0:109,0:0:109:0,328,1018:0:4389:109	0/0:114,0:0:114:0,343,1219:0:4574:114	0/0:46,0:0:46:0,138,1041:0:1831:46	0/0:71,0:0:71:0,214,655:0:2832:71	0/0:16,0:0:16:0,48,160:0:643:16	0/0:103,0:0:103:0,310,969:0:4118:103	0/0:116,0:0:116:0,349,1107:0:4616:116	0/0:57,0:0:57:0,172,698:0:2305:57	0/0:126,0:0:126:0,379,1183:0:5085:126	0/0:77,0:0:77:0,232,792:0:3102:77	0/0:75,0:0:75:0,226,704:0:3046:75	0/0:35,0:0:35:0,105,315:0:1384:35	0/0:26,0:0:26:0,78,266:0:1054:26	0/0:70,0:0:70:0,211,678:0:2791:70	0/0:95,3:3:98:0,269,812:123:3856:95	0/0:245,0:0:245:0,738,2515:0:9884:245	0/0:129,0:0:129:0,388,1205:0:5208:129	0/0:87,0:0:87:0,262,867:0:3501:87	0/0:63,0:0:63:0,190,602:0:2539:63	0/0:52,0:0:52:0,157,445:0:2097:52	0/0:88,0:0:88:0,265,888:0:3531:88	0/0:97,0:0:97:0,292,1135:0:3935:97	0/0:3,0:0:3:0,9,39:0:123:3	0/0:22,0:0:22:0,66,542:0:872:22	0/0:92,0:0:92:0,277,969:0:3660:92	0/0:73,0:0:73:0,220,839:0:2920:73	0/0:216,0:0:216:0,650,2065:0:8717:216	0/0:73,0:0:73:0,220,699:0:2951:73	0/0:11,0:0:11:0,33,131:0:447:11	0/0:107,0:0:107:0,322,1029:0:4280:107	0/0:29,0:0:29:0,87,279:0:1163:29	0/0:42,0:0:42:0,126,396:0:1692:42	0/0:43,0:0:43:0,129,572:0:1688:43	0/0:55,0:0:55:0,166,575:0:2231:55	0/0:139,0:0:139:0,418,1428:0:5558:139	0/0:41,0:0:41:0,123,345:0:1611:41	0/0:105,0:0:105:0,316,1071:0:4230:105	0/0:100,0:0:100:0,301,1157:0:4019:100	0/0:97,0:0:97:0,292,1011:0:3846:97	0/0:110,0:0:110:0,331,1173:0:4471:110	0/0:21,0:0:21:0,63,194:0:857:21	0/0:144,0:0:144:0,433,1483:0:5782:144	0/0:61,0:0:61:0,184,632:0:2430:61	0/0:195,0:0:195:0,587,1957:0:7700:195	0/0:39,0:0:39:0,117,352:0:1582:39	0/0:107,0:0:107:0,322,1051:0:4256:107	0/0:57,0:0:57:0,172,667:0:2267:57	0/0:11,0:0:11:0,33,95:0:442:11	0/0:117,0:0:117:0,352,1171:0:4688:117	0/0:81,0:0:81:0,244,855:0:3211:81	0/0:109,0:0:109:0,328,1116:0:4363:109	0/0:38,0:0:38:0,114,361:0:1550:38	0/0:36,0:0:36:0,108,299:0:1468:36	0/0:44,0:0:44:0,132,491:0:1796:44	0/0:48,0:0:48:0,144,538:0:1927:48	0/0:72,0:0:72:0,217,933:0:2910:72	0/0:83,0:0:83:0,250,861:0:3316:83	0/0:99,0:0:99:0,298,1132:0:4000:99	0/0:80,0:0:80:0,241,795:0:3168:80	0/0:137,0:0:137:0,412,1651:0:5511:137	0/0:73,0:0:73:0,220,658:0:2922:73	0/0:29,0:0:29:0,87,272:0:1107:29	0/0:46,0:0:46:0,138,429:0:1847:46	0/0:49,0:0:49:0,148,482:0:1958:49	0/0:25,0:0:25:0,75,260:0:922:25	0/0:21,0:0:21:0,63,528:0:826:21
29381059	127453	29381059_127453	A	G	471701	.	AB=0.480287;ABP=88.6227;AC=127;AF=0.585087;AN=224;AO=33158;CIGAR=1X;DP=242947;DPB=102539;DPRA=0.955541;EPP=4560.3;EPPR=1447.11;GTI=60;LEN=1;MEANALT=1.00877;MQM=13.0357;MQMR=11.5442;NS=2112;NUMALT=1;ODDS=0.000213862;PAIRED=0.854877;PAIREDR=0.883563;PAO=0;PQA=0;PQR=0;PRO=0;PROBE=Intergenic|RAPIDGENOMICS_3404_52082;QA=1287467;QR=1535716;RO=38759;RPL=11339;RPP=7195.65;RPPR=8983.87;RPR=21819;RUN=1;SAF=19951;SAP=2981.53;SAR=13207;SRF=23648;SRP=4086.13;SRR=15111;TYPE=snp;technology.illumina=1	GT:AD:AO:DP:PL:QA:QR:RO	1/1:0,42:42:42:409,126,0:1690:0:0	0/0:41,0:0:41:0,123,364:0:1639:41	1/1:0,19:19:19:183,57,0:779:0:0	0/1:49,42:42:91:134,0,206:1671:1936:49	0/0:22,0:0:22:0,66,291:0:886:22	0/1:76,42:42:122:30,0,416:1669:3048:76	1/1:1,12:12:13:194,0,0:441:41:1	0/0:30,0:0:30:0,90,258:0:1177:30	0/1:30,31:31:61:183,0,111:1223:1222:30	1/1:2,67:67:69:644,191,0:2644:78:2	0/0:6,3:3:9:0,0,22:123:210:6	0/0:95,0:0:95:0,286,1025:0:3766:95	0/0:81,0:0:81:0,244,701:0:3217:81	1/1:0,58:58:58:583,175,0:2299:0:0	1/1:0,81:81:81:851,244,0:3221:0:0	1/1:0,176:176:176:1963,530,0:7031:0:0	1/1:1,31:31:32:533,75,0:1204:32:1	0/1:56,84:84:140:351,0,115:3347:2210:56	1/1:0,94:94:94:1052,283,0:3753:0:0	1/1:1,63:63:64:588,159,0:2512:41:1	1/1:0,105:105:105:1025,316,0:4193:0:0	0/1:68,30:30:98:4,0,354:1203:2735:68	0/0:28,0:0:28:0,84,265:0:1125:28	0/1:70,36:36:106:126,0,431:1450:2740:70	0/1:16,32:32:48:256,0,10:1272:652:16	0/1:42,35:35:77:453,0,659:1344:1635:42	0/1:56,49:49:105:146,0,247:1956:2243:56	1/1:0,157:157:157:1585,473,0:6326:0:0	0/0:162,0:0:162:0,488,1682:0:6394:162	0/0:91,0:0:91:0,274,784:0:3683:91	0/1:32,16:16:48:26,0,172:629:1261:32	1/1:0,97:97:97:911,292,0:3835:0:0	1/1:0,107:107:107:982,322,0:4151:0:0	0/0:28,0:0:28:0,84,285:0:1111:28	1/1:0,50:50:50:584,151,0:1933:0:0	0/0:11,1:1:12:0,5,81:41:443:11	0/0:82,0:0:82:0,247,827:0:3297:82	0/1:20,34:34:54:243,0,102:1323:782:20	0/0:49,19:19:68:0,29,310:755:1943:49	1/1:0,145:145:145:1522,436,0:5689:0:0	1/1:0,77:77:77:854,232,0:3084:0:0	0/0:87,25:25:112:0,107,700:965:3507:87	1/1:0,112:112:112:1031,337,0:4481:0:0	0/0:11,0:0:11:0,33,134:0:447:11	1/1:0,92:92:92:992,277,0:3618:0:0	0/0:22,2:2:24:0,55,231:82:849:22	0/1:53,40:40:93:60,0,180:1610:2118:53	1/1:0,94:94:94:1034,283,0:3741:0:0	0/1:31,15:15:46:148,0,549:555:1205:31	1/1:21,59:59:80:390,38,0:2342:829:21	0/1:8,9:9:17:17,0,30:369:328:8	1/1:0,73:73:73:709,220,0:2917:0:0	0/0:85,0:0:85:0,256,803:0:3424:85	0/1:26,32:32:58:294,0,79:1265:1045:26	0/1:68,43:43:111:46,0,300:1738:2708:68	0/0:57,23:23:80:0,26,339:921:2235:57	0/0:43,0:0:43:0,129,380:0:1747:43	0/1:13,19:19:32:65,0,31:749:513:13	1/1:0,28:28:28:290,84,0:1094:0:0	0/1:25,23:23:48:104,0,89:898:998:25	0/0:61,11:11:72:0,126,455:431:2459:61	1/1:0,202:202:202:2386,608,0:7987:0:0	0/1:40,40:40:80:237,0,80:1578:1613:40	0/0:80,0:0:81:0,241,787:0:3236:80	0/0:43,17:17:60:0,22,235:688:1717:43	0/0:47,0:0:47:0,141,416:0:1911:47	0/1:20,26:26:46:119,0,129:1053:808:20	0/0:74,0:0:74:0,223,815:0:2958:74	1/1:0,5:5:5:45,15,0:205:0:0	1/1:0,26:26:26:610,78,0:992:0:0	0/1:71,41:41:112:25,0,483:1645:2842:71	0/1:32,37:37:69:216,0,137:1455:1287:32	1/1:0,172:172:172:1789,518,0:6771:0:0	1/1:0,65:65:65:648,196,0:2579:0:0	0/1:5,3:3:8:1,0,18:123:191:5	1/1:0,70:70:70:646,211,0:2786:0:0	0/1:16,12:12:28:36,0,84:469:625:16	1/1:0,44:44:44:409,132,0:1708:0:0	0/1:19,17:17:36:121,0,130:689:754:19	1/1:0,62:62:62:638,187,0:2470:0:0	0/1:64,57:57:121:305,0,343:2299:2555:64	1/1:0,52:52:52:455,157,0:2085:0:0	0/1:36,46:46:82:217,0,123:1759:1434:36	0/1:53,50:50:103:245,0,308:2008:2121:53	0/1:61,36:36:97:50,0,246:1436:2425:61	0/1:67,33:33:100:90,0,355:1303:2609:67	0/0:22,0:0:22:0,66,207:0:813:22	1/1:0,114:114:114:1152,343,0:4533:0:0	0/1:23,23:23:46:137,0,89:926:918:23	0/0:174,0:0:174:0,524,1642:0:6861:174	1/1:0,24:24:24:225,72,0:948:0:0	1/1:0,93:93:93:877,280,0:3683:0:0	1/1:0,48:48:48:565,144,0:1928:0:0	0/0:17,0:0:17:0,51,147:0:667:17	1/1:0,95:95:95:977,286,0:3751:0:0	1/1:0,72:72:72:750,217,0:2840:0:0	1/1:4,116:116:120:1232,326,0:4551:160:4	1/1:0,38:38:38:361,114,0:1542:0:0	0/1:17,12:12:29:20,0,50:486:675:17	1/1:1,25:25:26:254,67,0:993:41:1	0/1:12,27:27:39:172,0,37:1089:483:12	0/0:41,0:0:41:0,123,513:0:1665:41	0/1:31,53:53:84:304,0,36:2102:1175:31	0/1:51,51:51:102:300,0,232:2009:2039:51	0/1:45,27:27:72:69,0,265:1049:1780:45	0/0:106,0:0:106:0,319,1314:0:4159:106	0/1:34,29:29:63:136,0,133:1160:1370:34	1/1:0,39:39:39:371,117,0:1560:0:0	0/1:17,23:23:40:79,0,45:926:680:17	1/1:10,35:35:45:266,55,0:1401:393:10	1/1:0,22:22:22:227,66,0:893:0:0	0/1:10,15:15:25:201,0,177:601:380:10
29381059	127497	29381059_127497	G	A	222505	.	AB=0.482802;ABP=45.7326;AC=85;AF=0.427554;AN=224;AO=17118;CIGAR=1X;DP=166930;DPB=65462;DPRA=0.96159;EPP=416.759;EPPR=906.868;GTI=128;LEN=1;MEANALT=1.00801;MQM=13.0848;MQMR=11.7291;NS=2112;NUMALT=1;ODDS=0.00120609;PAIRED=0.862017;PAIREDR=0.896945;PAO=0;PQA=0;PQR=0;PRO=0;PROBE=Intergenic|RAPIDGENOMICS_3404_52082;QA=669295;QR=1410042;RO=35777;RPL=5877;RPP=3652.89;RPPR=12892.9;RPR=11241;RUN=1;SAF=13497;SAP=12375.7;SAR=3621;SRF=26309;SRP=17217.2;SRR=9468;TYPE=snp;technology.illumina=1	GT:AD:AO:DP:PL:QA:QR:RO	0/1:19,12:12:31:10,0,110:474:748:19	0/0:33,0:0:33:0,99,301:0:1258:33	1/1:0,13:13:13:112,39,0:529:0:0	0/0:41,10:10:51:0,72,308:406:1566:41	0/0:20,0:0:20:0,60,288:0:793:20	0/1:56,28:28:84:20,0,320:1061:2227:56	1/1:0,6:6:6:126,18,0:233:0:0	0/0:16,0:0:16:0,48,130:0:656:16	0/0:39,0:0:39:0,117,503:0:1572:39	0/1:20,32:32:52:175,0,70:1255:752:20	0/0:6,0:0:6:0,18,49:0:232:6	0/0:64,0:0:64:0,193,692:0:2527:64	0/0:62,0:0:62:0,187,572:0:2427:62	1/1:0,27:27:27:324,81,0:1063:0:0	1/1:0,70:70:70:722,211,0:2754:0:0	1/1:8,129:129:138:1313,333,0:5064:328:8	0/1:12,13:13:25:105,0,147:463:448:12	1/1:29,70:70:99:356,19,0:2765:1127:29	1/1:0,65:65:66:679,196,0:2537:0:0	1/1:1,46:46:47:452,107,0:1804:41:1	0/1:25,37:37:62:177,0,55:1484:1003:25	0/1:33,14:14:47:4,0,181:542:1341:33	0/0:22,0:0:22:0,66,193:0:862:22	0/1:47,21:21:68:117,0,354:835:1865:47	0/0:27,0:0:27:0,81,296:0:1090:27	0/1:31,24:24:55:288,0,389:888:1186:31	0/0:79,0:0:79:0,238,780:0:3115:79	1/1:0,83:83:83:835,250,0:3321:0:0	0/0:102,0:0:102:0,307,1101:0:3941:102	0/0:41,0:0:41:0,123,397:0:1613:41	0/1:21,13:13:34:58,0,116:520:818:21	0/1:22,31:31:53:161,0,71:1219:858:22	1/1:0,78:78:78:801,235,0:3090:0:0	0/0:14,0:0:14:0,42,117:0:555:14	1/1:0,37:37:37:445,111,0:1463:0:0	0/0:10,0:0:10:0,30,105:0:410:10	0/0:51,0:0:51:0,154,547:0:2025:51	0/1:10,20:20:30:184,0,71:790:364:10	0/0:36,0:0:36:0,108,375:0:1403:36	1/1:0,81:81:81:826,244,0:3234:0:0	0/0:44,0:0:44:0,132,533:0:1698:44	0/0:60,19:19:79:0,60,409:758:2360:60	0/0:73,0:0:73:0,220,675:0:2847:73	0/0:14,0:0:14:0,42,179:0:566:14	1/1:9,38:38:47:231,17,0:1525:343:9	0/0:26,0:0:26:0,78,292:0:1007:26	0/1:43,25:25:68:4,0,171:1008:1720:43	0/1:48,27:27:75:49,0,336:1099:1915:48	0/1:21,9:9:30:66,0,375:365:853:21	0/0:46,0:0:46:0,138,493:0:1797:46	0/0:11,2:2:13:0,17,83:82:416:11	0/1:12,17:17:29:58,0,42:679:448:12	0/0:57,0:0:57:0,172,545:0:2284:57	0/1:24,16:16:40:118,0,114:623:927:24	0/1:48,26:26:74:31,0,250:1011:1939:48	0/0:56,0:0:56:0,169,530:0:2220:56	0/0:19,0:0:19:0,57,153:0:752:19	0/1:7,15:15:22:64,0,3:607:264:7	1/1:0,22:22:22:232,66,0:889:0:0	0/1:9,7:7:16:35,0,55:287:347:9	0/0:44,0:0:44:0,132,403:0:1770:44	1/1:0,118:118:118:1382,355,0:4694:0:0	0/1:28,17:17:45:114,0,92:693:1118:28	0/0:35,0:0:35:0,105,355:0:1370:35	0/0:30,9:9:39:0,33,167:369:1179:30	0/0:20,0:0:20:0,60,198:0:808:20	0/0:21,9:9:30:0,19,207:343:797:21	0/0:29,0:0:29:0,87,288:0:1154:29	0/0:3,1:1:4:0,4,14:41:123:3	1/1:0,14:14:14:286,42,0:557:0:0	0/1:48,35:35:83:85,0,288:1398:1922:48	0/1:27,30:30:57:239,0,125:1118:1071:27	1/1:0,116:116:116:1234,349,0:4594:0:0	1/1:0,33:33:33:330,99,0:1323:0:0	0/0:3,0:0:3:0,9,25:0:123:3	0/1:13,16:16:29:68,0,46:626:486:13	0/0:17,7:7:24:0,15,133:287:639:17	1/1:0,26:26:26:258,78,0:1009:0:0	0/1:10,17:17:27:175,0,57:676:380:10	0/0:28,11:11:39:0,19,224:451:1106:28	0/1:54,46:46:100:227,0,246:1800:2063:54	0/0:34,12:12:46:0,47,229:484:1348:34	0/0:43,0:0:43:0,129,466:0:1732:43	0/0:61,1:1:62:0,176,614:20:2413:61	0/1:35,27:27:62:48,0,107:1080:1369:35	0/0:55,1:1:56:0,140,505:32:2208:55	0/0:8,0:0:8:0,24,73:0:328:8	1/1:0,63:63:63:612,190,0:2523:0:0	0/0:24,0:0:24:0,72,269:0:955:24	0/0:101,0:0:101:0,304,947:0:3953:101	1/1:0,20:20:20:188,60,0:803:0:0	1/1:0,49:49:49:465,148,0:1992:0:0	1/1:0,29:29:29:294,87,0:1136:0:0	0/0:13,0:0:13:0,39,110:0:524:13	0/1:21,29:29:50:139,0,99:1167:809:21	1/1:0,24:24:24:257,72,0:912:0:0	0/1:18,41:41:59:248,0,32:1629:687:18	0/1:6,7:7:13:41,0,9:283:246:6	0/1:12,9:9:21:23,0,29:361:471:12	0/0:12,0:0:12:0,36,152:0:456:12	0/0:34,0:0:34:0,102,382:0:1361:34	0/0:22,0:0:22:0,66,261:0:890:22	0/1:22,37:37:59:244,0,30:1505:850:22	0/1:45,20:20:65:7,0,238:789:1784:45	0/1:24,18:18:42:58,0,134:725:946:24	0/0:59,0:0:59:0,178,885:0:2307:59	0/1:26,22:22:48:118,0,65:852:1017:26	0/0:33,0:0:33:0,99,296:0:1287:33	0/1:5,17:17:22:74,0,5:675:192:5	0/1:12,19:19:31:104,0,5:759:492:12	0/0:15,2:2:17:0,32,135:82:569:15	0/1:7,18:18:25:278,0,80:709:278:7
29381060	135819	29381060_135819	G	A	158.09	.	AB=0.20317;ABP=534.126;AC=7;AF=0.0213755;AN=220;AO=408;CIGAR=1X;DP=103225;DPB=39865;DPRA=1.28011;EPP=233.272;EPPR=4603.01;GTI=106;LEN=1;MEANALT=1.01079;MQM=23.3995;MQMR=14.9774;NS=2112;NUMALT=1;ODDS=0.781759;PAIRED=0.191176;PAIREDR=0.61119;PAO=0;PQA=0;PQR=0;PRO=0;PROBE=Intergenic|RAPIDGENOMICS_3404_53110;QA=15411;QR=1552379;RO=38911;RPL=406;RPP=871.684;RPPR=14373.4;RPR=2;RUN=1;SAF=306;SAP=224.5;SAR=102;SRF=23429;SRP=3527.44;SRR=15482;TYPE=snp;technology.illumina=1	GT:AD:AO:DP:PL:QA:QR:RO	0/0:17,0:0:17:0,51,151:0:678:17	0/1:9,3:3:12:2,0,76:123:361:9	0/0:7,0:0:7:0,21,71:0:278:7	0/0:52,0:0:52:0,157,655:0:2074:52	0/0:12,0:0:12:0,36,260:0:455:12	0/0:47,0:0:47:0,141,485:0:1905:47	0/0:8,0:0:8:0,24,154:0:291:8	0/0:6,0:0:6:0,18,101:0:246:6	0/0:46,5:5:51:0,30,507:205:1846:46	0/0:36,3:3:39:0,45,513:119:1403:36	0/0:10,0:0:10:0,30,118:0:384:10	0/0:7,0:0:7:0,21,120:0:278:7	0/0:28,0:0:28:0,84,285:0:1127:28	0/0:16,1:1:17:0,25,234:41:617:16	0/0:48,1:1:49:0,139,678:41:1909:48	0/0:51,0:0:51:0,154,675:0:2048:51	0/0:22,0:0:22:0,66,586:0:865:22	0/0:35,2:2:37:0,64,346:74:1400:35	0/0:56,0:0:56:0,169,592:0:2262:56	0/0:59,0:0:59:0,178,808:0:2317:59	0/0:70,3:3:73:0,150,889:104:2786:70	0/0:72,0:0:72:0,217,978:0:2857:72	0/0:22,2:2:24:0,21,252:69:894:22	0/0:63,0:0:63:0,190,724:0:2539:63	0/0:25,1:1:26:0,53,330:41:994:25	0/0:21,0:0:21:0,63,631:0:823:21	0/0:22,1:1:23:0,44,213:32:884:22	0/0:29,0:0:29:0,87,370:0:1177:29	0/0:43,0:0:43:0,129,633:0:1728:43	0/0:48,0:0:48:0,144,730:0:1933:48	0/0:24,0:0:24:0,72,306:0:953:24	0/0:14,0:0:14:0,42,192:0:556:14	0/0:46,0:0:46:0,138,665:0:1839:46	0/0:15,0:0:15:0,45,165:0:598:15	0/0:30,0:0:30:0,90,358:0:1177:30	0/0:3,0:0:3:0,9,63:0:123:3	0/0:36,1:1:37:0,102,478:41:1441:36	0/0:25,0:0:25:0,75,353:0:990:25	0/0:26,0:0:26:0,78,234:0:1021:26	0/0:39,0:0:39:0,117,518:0:1568:39	0/0:21,0:0:21:0,63,275:0:857:21	0/0:15,2:2:17:0,6,153:63:576:15	0/1:12,2:2:14:2,0,222:82:474:12	0/0:9,0:0:9:0,27,127:0:369:9	0/0:41,0:0:41:0,123,553:0:1598:41	1/1:0,2:2:2:48,6,0:82:0:0	0/0:56,0:0:56:0,169,771:0:2175:56	0/0:30,1:1:31:0,68,459:41:1209:30	0/0:26,1:1:27:0,40,697:41:974:26	0/0:46,0:0:46:0,138,581:0:1842:46	0/0:4,0:0:4:0,12,66:0:164:4	0/0:32,0:0:32:0,96,454:0:1260:32	0/0:48,1:1:49:0,122,522:41:1930:48	0/0:25,0:0:25:0,75,456:0:994:25	0/0:46,0:0:46:0,138,579:0:1858:46	0/0:38,0:0:38:0,114,558:0:1531:38	0/0:14,0:0:14:0,42,224:0:553:14	0/0:13,0:0:13:0,39,185:0:529:13	0/0:11,0:0:11:0,33,157:0:438:11	0/0:6,0:0:6:0,18,94:0:242:6	0/1:8,2:2:10:19,0,72:82:319:8	0/0:91,10:10:101:0,185,1126:359:3654:91	0/0:76,2:2:78:0,193,783:59:3063:76	0/1:25,7:7:32:69,0,268:279:991:25	0/0:18,0:0:18:0,54,190:0:721:18	0/0:34,0:0:34:0,102,548:0:1303:34	0/0:28,0:0:28:0,84,343:0:1108:28	0/0:21,0:0:21:0,63,262:0:840:21	0/0:16,0:0:16:0,48,192:0:644:16	0/0:13,1:1:14:0,17,344:37:505:13	0/0:17,0:0:17:0,51,204:0:675:17	0/0:29,0:0:29:0,87,353:0:1162:29	0/0:43,0:0:43:0,129,717:0:1709:43	0/0:47,0:0:47:0,141,764:0:1880:47	./.:.:.:.:.:.:.:.	0/0:29,0:0:29:0,87,379:0:1160:29	0/0:29,0:0:29:0,87,342:0:1158:29	0/0:12,0:0:12:0,36,189:0:483:12	0/0:11,1:1:12:0,8,207:41:425:11	0/0:26,0:0:26:0,78,367:0:1031:26	0/0:40,0:0:40:0,120,662:0:1574:40	0/0:18,0:0:18:0,54,305:0:738:18	0/0:43,3:3:46:0,98,539:109:1750:43	0/0:35,0:0:35:0,105,540:0:1408:35	0/0:40,0:0:40:0,120,567:0:1590:40	0/0:37,2:2:39:0,73,466:59:1473:37	0/1:2,2:2:4:35,0,3:78:82:2	0/0:67,0:0:67:0,202,800:0:2683:67	0/0:9,1:1:10:0,4,154:37:369:9	0/0:59,8:8:67:0,93,764:307:2376:59	0/0:16,2:2:18:0,39,135:78:620:16	0/0:17,0:0:17:0,51,293:0:689:17	0/0:25,0:0:25:0,75,312:0:1003:25	0/0:10,1:1:11:0,10,142:32:402:10	0/0:31,1:1:32:0,69,361:41:1239:31	0/0:22,0:0:22:0,66,340:0:876:22	0/0:40,0:0:40:0,120,516:0:1606:40	0/0:21,0:0:21:0,63,353:0:848:21	0/0:6,0:0:6:0,18,88:0:237:6	0/0:19,0:0:19:0,57,273:0:767:19	./.:.:.:.:.:.:.:.	0/0:15,0:0:15:0,45,187:0:598:15	0/0:24,0:0:24:0,72,340:0:952:24	0/0:21,0:0:21:0,63,244:0:816:21	0/0:23,0:0:23:0,69,372:0:930:23	0/0:46,1:1:47:0,116,648:41:1874:46	0/0:28,5:5:33:0,2,247:191:1126:28	0/0:3,0:0:3:0,9,35:0:104:3	0/0:11,0:0:11:0,33,140:0:425:11	0/0:70,0:0:70:0,211,720:0:2853:70	0/0:3,0:0:3:0,9,29:0:123:3	0/0:17,1:1:18:0,27,436:27:670:17
29381065	2029871	29381065_2029871	C	T	353.03	.	AB=0.449219;ABP=14.4784;AC=6;AF=0.00897277;AN=222;AO=265;CIGAR=1X;DP=149904;DPB=63446;DPRA=0.861796;EPP=15.4737;EPPR=1196.56;GTI=17;LEN=1;MEANALT=1.0303;MQM=11.917;MQMR=11.1517;NS=2112;NUMALT=1;ODDS=0.348692;PAIRED=0.89434;PAIREDR=0.887888;PAO=0;PQA=0;PQR=0;PRO=0;PROBE=Intergenic|RAPIDGENOMICS_3404_15301;QA=10455;QR=2537730;RO=63267;RPL=151;RPP=14.2282;RPPR=940.75;RPR=114;RUN=1;SAF=132;SAP=3.01849;SAR=133;SRF=30322;SRP=239.153;SRR=32945;TYPE=snp;technology.illumina=1	GT:AD:AO:DP:PL:QA:QR:RO	0/0:9,0:0:9:0,27,113:0:365:9	0/0:22,0:0:22:0,66,254:0:875:22	0/0:7,0:0:7:0,21,76:0:279:7	0/0:69,0:0:69:0,208,611:0:2782:69	0/0:8,0:0:8:0,24,158:0:328:8	0/0:88,0:0:88:0,265,828:0:3554:88	0/0:12,0:0:12:0,36,230:0:470:12	0/0:6,0:0:6:0,18,44:0:246:6	0/0:52,0:0:52:0,157,575:0:2081:52	0/0:75,0:0:75:0,226,777:0:2983:75	0/0:13,0:0:13:0,39,122:0:498:13	0/0:57,0:0:57:0,172,712:0:2264:57	0/0:34,0:0:34:0,102,301:0:1377:34	0/0:12,0:0:12:0,36,138:0:484:12	0/0:71,0:0:71:0,214,710:0:2827:71	0/0:29,0:0:29:0,87,319:0:1163:29	0/0:23,0:0:23:0,69,482:0:909:23	0/0:87,0:0:87:0,262,1089:0:3499:87	0/0:35,0:0:35:0,105,386:0:1396:35	0/0:43,0:0:43:0,129,356:0:1726:43	0/0:53,0:0:53:0,160,543:0:2121:53	0/0:26,0:0:26:0,78,253:0:1045:26	0/0:30,0:0:30:0,90,426:0:1213:30	0/0:42,0:0:42:0,126,382:0:1654:42	0/1:4,4:4:8:38,0,8:151:150:4	0/0:47,0:0:47:0,141,942:0:1865:47	0/0:45,0:0:45:0,135,409:0:1813:45	0/0:78,0:0:78:0,235,753:0:3123:78	0/0:70,0:0:70:0,211,660:0:2806:70	0/0:52,0:0:52:0,157,535:0:2076:52	0/0:19,0:0:19:0,57,220:0:744:19	0/0:54,0:0:54:0,163,534:0:2171:54	0/0:145,0:0:145:0,436,1345:0:5849:145	0/0:21,0:0:21:0,63,240:0:836:21	0/0:6,0:0:6:0,18,109:0:242:6	0/0:7,0:0:7:0,21,58:0:287:7	0/0:56,0:0:56:0,169,567:0:2217:56	0/0:24,0:0:24:0,72,259:0:961:24	0/0:12,0:0:12:0,36,158:0:470:12	0/0:47,0:0:47:0,141,494:0:1868:47	0/0:57,0:0:57:0,172,536:0:2274:57	0/0:16,0:0:16:0,48,213:0:633:16	0/0:87,0:0:87:0,262,793:0:3486:87	0/0:6,0:0:6:0,18,66:0:242:6	0/0:45,0:0:45:0,135,561:0:1811:45	0/0:7,0:0:7:0,21,75:0:273:7	0/0:97,0:0:97:0,292,949:0:3894:97	0/0:60,0:0:60:0,181,677:0:2348:60	0/0:24,0:0:24:0,72,501:0:924:24	0/0:45,0:0:45:0,135,344:0:1814:45	0/0:5,0:0:5:0,15,42:0:205:5	0/0:34,0:0:34:0,102,306:0:1386:34	0/0:73,0:0:73:0,220,757:0:2941:73	0/0:44,0:0:44:0,132,547:0:1718:44	0/0:84,0:0:84:0,253,740:0:3318:84	0/0:71,0:0:71:0,214,688:0:2837:71	0/0:39,0:0:39:0,117,328:0:1579:39	0/0:12,0:0:12:0,36,155:0:488:12	0/0:32,0:0:32:0,96,354:0:1249:32	0/0:24,0:0:24:0,72,249:0:957:24	0/0:6,0:0:6:0,18,50:0:242:6	0/0:142,0:0:142:0,427,1441:0:5671:142	0/0:75,0:0:75:0,226,875:0:3033:75	0/0:55,0:0:55:0,166,531:0:2216:55	0/0:33,0:0:33:0,99,330:0:1310:33	0/0:42,0:0:42:0,126,443:0:1628:42	0/0:22,0:0:22:0,66,208:0:878:22	0/0:43,0:0:43:0,129,442:0:1733:43	0/0:1,0:0:1:0,3,30:0:32:1	0/0:16,0:0:16:0,48,371:0:633:16	0/0:45,0:0:45:0,135,435:0:1819:45	0/0:58,0:0:58:0,175,630:0:2313:58	0/0:129,0:0:129:0,388,1165:0:5177:129	0/0:74,0:0:74:0,223,808:0:2938:74	./.:.:.:.:.:.:.:.	0/0:42,0:0:42:0,126,415:0:1674:42	1/1:4,16:16:20:173,30,0:632:160:4	0/0:5,0:0:5:0,15,38:0:205:5	0/0:27,0:0:27:0,81,535:0:1085:27	0/0:42,0:0:42:0,126,414:0:1706:42	0/0:95,0:0:95:0,286,937:0:3815:95	0/0:62,0:0:62:0,187,601:0:2517:62	0/0:36,0:0:36:0,108,346:0:1451:36	0/0:46,0:0:46:0,138,506:0:1865:46	0/0:43,0:0:43:0,129,510:0:1735:43	0/0:79,0:0:79:0,238,737:0:3170:79	0/0:14,0:0:14:0,42,140:0:570:14	0/0:99,0:0:99:0,298,971:0:3948:99	0/0:19,0:0:19:0,57,287:0:767:19	0/1:52,16:16:68:11,0,278:644:2097:52	0/0:44,0:0:44:0,132,547:0:1761:44	0/0:32,0:0:32:0,96,310:0:1304:32	0/0:42,0:0:42:0,126,454:0:1687:42	0/0:8,0:0:8:0,24,65:0:328:8	0/0:33,0:0:33:0,99,364:0:1341:33	0/0:28,0:0:28:0,84,223:0:1131:28	0/0:60,0:0:60:0,181,662:0:2382:60	0/0:17,0:0:17:0,51,227:0:685:17	0/0:14,0:0:14:0,42,130:0:555:14	0/0:43,0:0:43:0,129,501:0:1737:43	0/0:5,0:0:5:0,15,66:0:201:5	0/0:10,0:0:10:0,30,157:0:406:10	1/1:3,9:9:12:53,14,0:360:123:3	0/0:30,0:0:30:0,90,293:0:1191:30	0/0:21,0:0:21:0,63,207:0:834:21	0/0:69,0:0:69:0,208,691:0:2776:69	0/0:33,0:0:33:0,99,275:0:1314:33	0/0:17,0:0:17:0,51,207:0:634:17	0/0:11,0:0:11:0,33,95:0:451:11	0/0:33,0:0:33:0,99,307:0:1296:33	0/0:2,0:0:2:0,6,38:0:82:2	0/0:30,0:0:30:0,90,651:0:1164:30
29381066	77277	29381066_77277	A	G	145454	.	AB=0.474216;ABP=89.9061;AC=49;AF=0.219195;AN=224;AO=10249;CIGAR=1X;DP=209206;DPB=92582;DPRA=1.00785;EPP=147.215;EPPR=1856.93;GTI=43;LEN=1;MEANALT=1;MQM=14.635;MQMR=12.017;NS=2112;NUMALT=1;ODDS=0.0069805;PAIRED=0.793346;PAIREDR=0.851672;PAO=0;PQA=0;PQR=0;PRO=0;PROBE=SNP|RAPIDGENOMICS_3404_02912;QA=406208;QR=3031327;RO=75940;RPL=5102;RPP=3.43934;RPPR=2035.08;RPR=5147;RUN=1;SAF=5474;SAP=106.531;SAR=4775;SRF=40699;SRP=854.836;SRR=35241;TYPE=snp;technology.illumina=1	GT:AD:AO:DP:PL:QA:QR:RO	0/0:76,0:0:76:0,229,857:0:3029:76	0/1:24,10:10:34:20,0,177:402:971:24	0/0:17,2:2:19:0,42,180:82:693:17	0/0:147,0:0:147:0,443,1709:0:5842:147	0/0:31,0:0:31:0,93,497:0:1196:31	0/1:25,43:43:68:265,0,66:1747:1025:25	0/0:28,0:0:28:0,84,636:0:1059:28	1/1:0,12:12:12:165,36,0:464:0:0	0/0:71,0:0:71:0,214,794:0:2846:71	0/0:90,0:0:90:0,271,1014:0:3585:90	0/0:18,0:0:18:0,54,170:0:722:18	0/0:83,0:0:83:0,250,1008:0:3317:83	0/1:36,18:18:54:2,0,244:730:1419:36	0/0:36,0:0:36:0,108,330:0:1459:36	0/0:54,0:0:54:0,163,517:0:2188:54	0/1:101,72:72:173:256,0,622:2881:4053:101	0/1:13,6:6:19:145,0,289:246:521:13	0/0:127,0:0:127:0,382,1406:0:5113:127	0/0:128,0:0:128:0,385,1485:0:5047:128	0/0:76,0:0:76:0,229,859:0:3047:76	0/0:100,0:0:100:0,301,1133:0:4026:100	0/0:106,0:0:106:0,319,1014:0:4273:106	0/0:40,0:0:40:0,120,414:0:1582:40	0/0:116,0:0:116:0,349,1333:0:4586:116	0/1:7,6:6:13:32,0,26:242:278:7	0/0:70,0:0:70:0,211,1491:0:2751:70	0/0:93,0:0:93:0,280,1019:0:3713:93	0/0:149,0:0:149:0,449,1443:0:5978:149	0/0:127,0:0:127:0,382,1234:0:5042:127	0/0:46,0:0:46:0,138,479:0:1856:46	0/0:36,0:0:36:0,108,328:0:1450:36	0/1:31,21:21:52:44,0,154:857:1232:31	0/0:180,0:0:180:0,542,1940:0:7271:180	0/0:21,0:0:21:0,63,326:0:820:21	1/1:0,35:35:35:386,105,0:1404:0:0	0/1:2,6:6:8:80,0,22:223:82:2	0/1:38,39:39:77:163,0,183:1591:1520:38	0/1:36,20:20:56:24,0,146:798:1430:36	0/0:31,0:0:31:0,93,375:0:1195:31	0/1:69,55:55:124:121,0,244:2224:2762:69	0/0:34,1:1:35:0,72,356:41:1353:34	0/1:29,32:32:61:131,0,332:1285:1118:29	0/0:130,0:0:130:0,391,1242:0:5214:130	1/1:9,21:21:30:129,14,0:844:369:9	1/1:21,74:74:95:574,34,0:3002:826:21	0/0:41,0:0:41:0,123,371:0:1617:41	0/0:109,0:0:109:0,328,1153:0:4365:109	0/0:112,0:0:112:0,337,1143:0:4501:112	0/0:32,0:0:32:0,96,686:0:1203:32	0/0:80,1:1:81:0,235,822:37:3199:80	0/1:10,7:7:17:41,0,54:287:392:10	0/1:40,19:19:59:7,0,192:762:1613:40	0/0:106,0:0:106:0,319,1025:0:4258:106	0/0:53,0:0:53:0,160,757:0:2085:53	0/0:97,0:0:97:0,292,1016:0:3840:97	0/1:32,29:29:61:223,0,207:1172:1264:32	0/1:26,15:15:41:19,0,140:592:1012:26	0/0:31,0:0:31:0,93,348:0:1253:31	0/0:23,0:0:23:0,69,305:0:922:23	0/0:22,9:9:31:0,8,99:365:866:22	0/1:33,10:10:43:38,0,177:384:1345:33	0/1:120,146:146:266:494,0,721:5875:4810:120	0/0:104,0:0:104:0,313,1030:0:4150:104	0/0:64,0:0:64:0,193,673:0:2519:64	0/0:28,5:5:33:0,20,191:187:1116:28	0/0:26,0:0:26:0,78,301:0:1058:26	0/1:17,18:18:35:84,0,33:715:677:17	0/1:18,33:33:51:211,0,60:1322:730:18	0/0:7,0:0:7:0,21,127:0:287:7	0/0:19,0:0:19:0,57,569:0:767:19	1/1:0,90:90:90:988,271,0:3631:0:0	0/0:72,0:0:72:0,217,818:0:2885:72	1/1:0,115:115:115:1148,346,0:4634:0:0	0/0:61,0:0:61:0,184,594:0:2453:61	0/0:15,0:0:15:0,45,146:0:611:15	0/0:27,0:0:27:0,81,330:0:1046:27	0/1:24,51:51:75:227,0,4:2063:980:24	0/0:15,0:0:15:0,45,180:0:585:15	0/0:16,0:0:16:0,48,223:0:630:16	0/1:63,59:59:122:351,0,337:2371:2469:63	0/0:183,0:0:183:0,551,1820:0:7298:183	0/0:70,0:0:70:0,211,791:0:2789:70	1/1:14,39:39:53:204,8,0:1572:562:14	0/0:80,0:0:80:0,241,828:0:3229:80	0/0:96,0:0:96:0,289,1057:0:3845:96	0/1:95,60:60:155:175,0,467:2347:3808:95	0/0:16,0:0:16:0,48,130:0:648:16	0/0:108,0:0:108:0,325,1142:0:4247:108	1/1:0,27:27:27:520,81,0:1057:0:0	0/0:95,0:0:95:0,286,952:0:3788:95	0/0:66,0:0:66:0,199,707:0:2669:66	0/0:47,0:0:47:0,141,507:0:1895:47	0/0:52,0:0:52:0,157,510:0:2103:52	0/1:2,3:3:5:17,0,2:123:82:2	0/1:67,47:47:114:121,0,317:1897:2679:67	0/0:49,0:0:49:0,148,445:0:1970:49	0/1:37,26:26:63:50,0,155:1062:1469:37	0/0:14,0:0:14:0,42,177:0:543:14	0/1:9,9:9:18:91,0,22:365:352:9	0/0:23,0:0:23:0,69,273:0:923:23	0/0:39,0:0:39:0,117,483:0:1549:39	1/1:5,25:25:30:162,22,0:993:196:5	0/0:33,0:0:33:0,99,345:0:1315:33	0/1:13,4:4:17:1,0,81:164:502:13	0/1:22,26:26:48:200,0,87:1024:876:22	0/1:67,77:77:144:425,0,250:3101:2655:67	0/0:46,0:0:46:0,138,705:0:1812:46	0/0:23,0:0:23:0,69,328:0:917:23	0/0:42,0:0:42:0,126,353:0:1689:42	0/1:35,32:32:67:147,0,293:1285:1399:35	0/0:24,0:0:24:0,72,262:0:935:24	0/0:46,0:0:46:0,138,1167:0:1812:46
29381066	579371	29381066_579371	A	T	78267.9	.	AB=0.502212;ABP=3.42333;AC=33;AF=0.188352;AN=222;AO=7835;CIGAR=1X;DP=143066;DPB=37584;DPRA=1.03536;EPP=1261.59;EPPR=7650.25;GTI=301;LEN=1;MEANALT=1.00181;MQM=12.78;MQMR=11.0198;NS=2112;NUMALT=1;ODDS=0.00229328;PAIRED=0.854627;PAIREDR=0.916168;PAO=0;PQA=0;PQR=0;PRO=0;PROBE=Intergenic|RAPIDGENOMICS_3404_02901;QA=311122;QR=1256560;RO=31563;RPL=4989;RPP=1275.81;RPPR=7708.38;RPR=2846;RUN=1;SAF=8;SAP=16947.1;SAR=7827;SRF=30;SRP=68280.9;SRR=31533;TYPE=snp;technology.illumina=1	GT:AD:AO:DP:PL:QA:QR:RO	0/0:28,0:0:28:0,84,231:0:1127:28	0/0:18,6:6:24:0,14,126:246:721:18	0/0:1,0:0:1:0,3,9:0:41:1	0/0:73,0:0:73:0,220,718:0:2900:73	0/0:23,1:1:24:0,38,395:41:885:23	0/0:48,0:0:48:0,144,450:0:1956:48	0/0:7,0:0:7:0,21,151:0:273:7	./.:.:.:.:.:.:.:.	0/1:16,21:21:37:107,0,85:837:634:16	0/0:20,0:0:20:0,60,156:0:799:20	0/0:5,0:0:5:0,15,38:0:201:5	0/0:33,0:0:33:0,99,337:0:1273:33	0/0:27,0:0:27:0,81,291:0:1080:27	0/1:11,14:14:25:106,0,4:535:451:11	0/1:14,9:9:23:39,0,53:347:557:14	0/0:40,0:0:40:0,120,385:0:1592:40	0/0:34,0:0:34:0,102,695:0:1311:34	1/1:9,19:19:28:142,19,0:770:343:9	0/0:30,5:5:35:0,61,247:205:1197:30	0/1:15,15:15:30:63,0,90:601:615:15	0/0:64,0:0:64:0,193,582:0:2542:64	0/0:13,0:0:13:0,39,128:0:506:13	0/0:11,0:0:11:0,33,97:0:447:11	0/1:16,8:8:24:10,0,107:316:652:16	0/0:26,0:0:27:0,78,268:0:1027:26	1/1:1,73:73:74:1480,182,0:2929:41:1	0/1:31,41:41:72:237,0,73:1565:1217:31	0/1:29,39:39:69:176,0,120:1580:1154:29	0/0:62,0:0:62:0,187,615:0:2505:62	0/0:26,0:0:26:0,78,266:0:1039:26	0/0:12,0:0:12:0,36,106:0:479:12	0/1:7,26:26:33:138,0,8:1058:275:7	0/1:24,22:22:46:123,0,72:888:964:24	0/0:13,0:0:13:0,39,88:0:470:13	0/0:6,0:0:6:0,18,44:0:246:6	0/0:6,0:0:6:0,18,187:0:246:6	0/0:12,0:0:12:0,36,124:0:488:12	0/0:22,0:0:22:0,66,201:0:884:22	1/1:14,25:25:39:70,0,0:1003:530:14	0/0:86,0:0:86:0,259,795:0:3419:86	0/0:38,0:0:38:0,114,393:0:1515:38	0/0:13,0:0:13:0,39,144:0:521:13	0/0:55,0:0:55:0,166,507:0:2213:55	0/0:6,0:0:6:0,18,67:0:242:6	0/0:20,0:0:20:0,60,206:0:812:20	0/1:2,2:2:4:26,0,5:82:64:2	0/0:27,0:0:27:0,81,277:0:1079:27	0/1:55,39:39:94:32,0,220:1533:2213:55	0/0:27,0:0:27:0,81,553:0:1053:27	0/0:14,0:0:14:0,42,170:0:556:14	0/0:6,0:0:6:0,18,50:0:242:6	0/1:19,10:10:29:29,0,65:397:771:19	0/1:22,24:24:46:171,0,84:926:881:22	0/1:22,15:15:37:31,0,122:589:863:22	0/0:74,0:0:74:0,223,741:0:2976:74	0/0:20,0:0:20:0,60,243:0:772:20	0/0:24,0:0:24:0,72,207:0:953:24	0/0:27,0:0:27:0,81,244:0:1081:27	1/1:5,8:8:13:47,4,0:320:191:5	0/0:13,0:0:13:0,39,128:0:525:13	0/0:25,0:0:25:0,75,249:0:1012:25	0/1:18,15:15:33:25,0,67:606:726:18	0/1:12,10:10:22:24,0,35:410:488:12	0/0:40,0:0:40:0,120,363:0:1597:40	0/0:21,0:0:21:0,63,194:0:861:21	0/0:13,0:0:13:0,39,131:0:490:13	0/0:3,0:0:3:0,9,30:0:119:3	0/0:25,0:0:25:0,75,320:0:986:25	0/0:3,1:1:4:0,4,12:32:123:3	0/0:16,0:0:16:0,48,280:0:635:16	0/1:20,16:16:36:75,0,102:633:790:20	0/0:9,0:0:9:0,27,115:0:360:9	0/0:57,0:0:57:0,172,508:0:2267:57	1/1:0,69:69:69:662,208,0:2763:0:0	0/0:3,1:1:4:0,5,14:41:114:3	0/0:50,0:0:50:0,151,478:0:1988:50	0/0:12,0:0:12:0,36,99:0:488:12	0/0:19,0:0:19:0,57,181:0:775:19	0/1:17,20:20:37:208,0,92:781:676:17	0/0:41,0:0:41:0,123,418:0:1640:41	0/0:48,0:0:48:0,144,398:0:1919:48	0/0:33,0:0:33:0,99,302:0:1349:33	0/0:31,0:0:31:0,93,298:0:1233:31	0/0:21,0:0:21:0,63,239:0:818:21	0/0:15,0:0:15:0,45,160:0:550:15	0/0:52,0:0:52:0,157,469:0:2056:52	0/0:7,0:0:7:0,21,58:0:244:7	0/0:33,0:0:33:0,99,326:0:1289:33	0/0:26,0:0:26:0,78,361:0:1046:26	0/0:55,0:0:55:0,166,586:0:2175:55	0/0:10,0:0:10:0,30,81:0:393:10	0/0:15,7:7:22:0,10,145:283:593:15	0/0:11,0:0:11:0,33,103:0:443:11	0/0:1,0:0:1:0,3,10:0:41:1	0/0:41,0:0:41:0,123,362:0:1614:41	0/0:29,0:0:29:0,87,256:0:1134:29	0/0:27,0:0:27:0,81,302:0:1037:27	0/0:7,0:0:7:0,21,55:0:271:7	0/0:7,0:0:7:0,21,54:0:287:7	0/0:43,0:0:43:0,129,438:0:1692:43	0/0:13,0:0:13:0,39,139:0:529:13	1/1:0,14:14:14:139,42,0:551:0:0	0/0:26,0:0:26:0,78,333:0:1050:26	0/1:14,7:7:21:40,0,110:273:557:14	1/1:6,19:19:25:106,30,0:767:238:6	0/0:37,4:4:41:0,77,275:150:1431:37	0/0:27,0:0:27:0,81,254:0:1054:27	0/0:12,0:0:12:0,36,118:0:492:12	0/0:38,0:0:38:0,114,372:0:1499:38	0/0:8,0:0:8:0,24,96:0:316:8	0/0:3,0:0:3:0,9,25:0:123:3	0/0:34,0:0:34:0,102,555:0:1342:34
29381066	934405	29381066_934405	G	A	105032	.	AB=0.494575;ABP=5.20153;AC=62;AF=0.312074;AN=224;AO=8486;CIGAR=1X;DP=124990;DPB=56173;DPRA=0.943972;EPP=299.272;EPPR=1797.6;GTI=88;LEN=1;MEANALT=1.00454;MQM=12.987;MQMR=11.4969;NS=2112;NUMALT=1;ODDS=0.00672894;PAIRED=0.847631;PAIREDR=0.872081;PAO=0;PQA=0;PQR=0;PRO=0;PROBE=SNP|RAPIDGENOMICS_3404_02899;QA=328441;QR=1513634;RO=37946;RPL=3519;RPP=539.533;RPPR=1128.08;RPR=4967;RUN=1;SAF=4860;SAP=392.667;SAR=3626;SRF=18819;SRP=8.43892;SRR=19127;TYPE=snp;technology.illumina=1	GT:AD:AO:DP:PL:QA:QR:RO	0/1:20,24:24:44:229,0,20:957:812:20	0/0:18,1:1:19:0,25,229:37:715:18	0/0:5,0:0:5:0,15,63:0:191:5	0/1:27,41:41:68:178,0,28:1598:1085:27	0/0:9,0:0:9:0,27,95:0:369:9	0/0:62,0:0:62:0,187,600:0:2480:62	0/0:8,0:0:8:0,24,117:0:310:8	1/1:0,13:13:13:243,39,0:529:0:0	0/0:32,1:1:33:0,81,334:41:1299:32	1/1:19,45:45:64:261,33,0:1781:760:19	0/0:5,1:1:6:0,8,40:41:191:5	0/0:65,0:0:65:0,196,577:0:2614:65	0/0:29,0:0:29:0,87,403:0:1163:29	0/1:5,11:11:16:100,0,15:414:205:5	0/1:22,25:25:47:131,0,45:995:884:22	1/1:24,81:81:105:544,15,0:3236:944:24	0/1:9,12:12:21:254,0,142:470:361:9	0/1:50,37:37:87:179,0,146:1476:1981:50	0/1:9,15:15:24:71,0,23:606:369:9	0/1:23,7:7:30:21,0,128:287:926:23	0/0:50,22:22:72:0,21,350:849:1993:50	0/0:69,0:0:69:0,208,614:0:2744:69	0/0:27,0:0:27:0,81,306:0:1070:27	0/1:62,38:38:100:35,0,270:1522:2490:62	0/0:17,0:0:17:0,51,185:0:661:17	1/1:0,29:29:29:512,87,0:1094:0:0	0/1:17,14:14:31:68,0,140:558:670:17	0/1:18,13:13:31:37,0,90:501:714:18	0/0:68,0:0:68:0,205,597:0:2727:68	0/1:16,17:17:33:65,0,44:674:638:16	1/1:9,25:25:34:107,9,0:989:369:9	0/0:40,0:0:40:0,120,475:0:1613:40	0/0:153,0:0:153:0,461,1610:0:6074:153	0/0:30,0:0:30:0,90,327:0:1194:30	0/0:46,0:0:46:0,138,445:0:1834:46	0/0:10,0:0:10:0,30,93:0:383:10	0/0:51,0:0:51:0,154,461:0:2052:51	0/0:71,0:0:71:0,214,687:0:2815:71	0/0:38,0:0:38:0,114,410:0:1523:38	0/0:58,0:0:58:0,175,573:0:2333:58	0/1:21,20:20:41:124,0,84:812:810:21	0/1:16,16:16:32:71,0,53:636:652:16	0/1:68,42:42:110:34,0,412:1697:2633:68	0/0:15,0:0:15:0,45,201:0:597:15	0/0:28,0:0:28:0,84,282:0:1112:28	0/1:9,6:6:15:31,0,37:199:365:9	0/0:124,0:0:124:0,373,1226:0:4909:124	1/1:0,48:48:48:401,144,0:1933:0:0	0/0:33,0:0:33:0,99,683:0:1304:33	0/0:57,0:0:57:0,172,616:0:2276:57	0/0:15,0:0:15:0,45,152:0:583:15	1/1:0,25:25:25:212,75,0:994:0:0	0/1:69,35:35:104:66,0,454:1355:2731:69	0/0:23,0:0:23:0,69,377:0:918:23	0/0:29,0:0:29:0,87,292:0:1136:29	0/0:35,0:0:35:0,105,354:0:1367:35	0/0:24,0:0:24:0,72,221:0:975:24	0/0:22,0:0:22:0,66,263:0:823:22	0/0:23,5:5:28:0,43,232:182:863:23	0/1:16,12:12:28:24,0,93:471:648:16	1/1:2,17:17:19:195,43,0:676:78:2	0/1:108,61:61:169:55,0,433:2404:4288:108	1/1:0,59:59:59:677,178,0:2348:0:0	0/0:48,0:0:48:0,144,558:0:1896:48	0/0:15,2:2:17:0,37,185:73:611:15	1/1:0,10:10:10:104,30,0:402:0:0	0/1:38,33:33:71:102,0,127:1287:1509:38	0/1:26,30:30:56:102,0,133:1196:1053:26	0/0:12,0:0:12:0,36,91:0:492:12	0/0:15,0:0:16:0,45,291:0:583:15	0/0:46,0:0:46:0,138,532:0:1860:46	0/0:30,0:0:30:0,90,333:0:1213:30	0/0:89,0:0:89:0,268,764:0:3611:89	1/1:6,18:18:24:206,26,0:734:229:6	1/1:0,1:1:1:9,3,0:41:0:0	0/0:28,0:0:28:0,84,219:0:1140:28	0/0:20,0:0:20:0,60,235:0:791:20	0/0:19,0:0:19:0,57,144:0:775:19	1/1:0,14:14:14:267,42,0:525:0:0	1/1:0,34:34:34:294,102,0:1322:0:0	0/1:20,17:17:37:116,0,71:652:789:20	0/0:4,1:1:5:0,6,37:41:146:4	0/0:18,5:5:23:0,8,114:205:726:18	0/1:35,33:33:68:107,0,148:1332:1423:35	0/1:26,15:15:41:20,0,112:584:1054:26	0/1:40,51:51:91:153,0,107:2065:1609:40	0/0:6,0:0:6:0,18,45:0:232:6	0/1:29,47:47:76:201,0,21:1883:1153:29	0/0:15,0:0:15:0,45,148:0:606:15	0/1:36,15:15:52:10,0,141:589:1449:36	1/1:0,14:14:14:144,42,0:560:0:0	0/0:33,0:0:33:0,99,381:0:1323:33	0/0:28,0:0:28:0,84,325:0:1118:28	0/1:3,3:3:6:15,0,11:123:123:3	0/0:33,0:0:33:0,99,336:0:1296:33	0/0:24,0:0:24:0,72,284:0:970:24	0/0:30,0:0:30:0,90,272:0:1218:30	0/0:11,4:4:15:0,9,91:160:447:11	0/0:20,0:0:20:0,60,187:0:761:20	0/0:11,0:0:11:0,33,88:0:437:11	0/0:19,0:0:19:0,57,185:0:757:19	0/0:34,0:0:34:0,102,424:0:1359:34	0/1:13,9:9:22:10,0,45:369:511:13	0/0:69,0:0:69:0,208,658:0:2736:69	0/0:37,0:0:37:0,111,435:0:1465:37	0/1:16,33:33:49:193,0,42:1241:638:16	0/0:19,0:0:19:0,57,226:0:747:19	0/0:26,1:1:27:0,72,322:41:1039:26	0/0:7,0:0:7:0,21,62:0:287:7	0/1:44,21:21:65:32,0,327:799:1783:44	0/1:15,15:15:30:84,0,31:585:611:15	0/0:10,0:0:10:0,30,298:0:397:10
29381066	1030180	29381066_1030180	T	G	180222	.	AB=0.477745;ABP=78.7857;AC=67;AF=0.313428;AN=224;AO=14907;CIGAR=1X;DP=219540;DPB=100136;DPRA=0.927738;EPP=708.684;EPPR=2196.13;GTI=64;LEN=1;MEANALT=1.01;MQM=12.657;MQMR=11.3252;NS=2112;NUMALT=1;ODDS=0.0228103;PAIRED=0.86778;PAIREDR=0.879579;PAO=0;PQA=0;PQR=0;PRO=0;PROBE=SNP|RAPIDGENOMICS_3404_02896||SNP|RAPIDGENOMICS_3404_02897;QA=588400;QR=2692869;RO=67505;RPL=7727;RPP=46.5955;RPPR=36.8064;RPR=7180;RUN=1;SAF=6326;SAP=743.736;SAR=8581;SRF=31627;SRP=584.311;SRR=35878;TYPE=snp;technology.illumina=1	GT:AD:AO:DP:PL:QA:QR:RO	0/1:43,46:46:89:195,0,180:1856:1720:43	0/0:32,0:0:32:0,96,395:0:1281:32	0/0:13,0:0:13:0,39,139:0:519:13	0/1:111,65:65:176:89,0,632:2615:4393:111	0/0:24,0:0:24:0,72,354:0:945:24	0/0:155,0:0:155:0,467,1706:0:6193:155	0/0:22,0:0:22:0,66,407:0:827:22	1/1:0,20:20:20:197,60,0:793:0:0	0/0:72,0:0:72:0,217,722:0:2886:72	0/1:67,54:54:121:243,0,267:2151:2660:67	0/1:17,13:13:30:16,0,83:533:672:17	0/0:85,0:0:85:0,256,910:0:3376:85	0/0:105,0:0:105:0,316,1019:0:4203:105	0/1:8,6:6:14:91,0,56:233:307:8	0/1:40,41:41:81:123,0,131:1665:1636:40	0/1:66,77:77:143:404,0,207:2989:2637:66	0/1:17,10:10:27:111,0,151:402:635:17	0/1:49,31:31:80:33,0,222:1224:1932:49	0/1:44,44:44:88:198,0,233:1783:1733:44	0/1:35,39:39:74:171,0,91:1578:1401:35	0/1:28,38:38:66:116,0,133:1513:1107:28	0/0:124,0:0:124:0,373,1153:0:4962:124	0/0:32,0:0:32:0,96,274:0:1280:32	0/1:35,67:67:102:338,0,179:2595:1375:35	0/0:56,0:0:56:0,169,582:0:2200:56	1/1:1,73:73:74:1419,182,0:2851:41:1	0/1:35,29:29:64:126,0,115:1177:1413:35	0/1:81,99:99:180:402,0,234:3935:3283:81	0/0:146,0:0:146:0,440,1491:0:5695:146	0/1:45,23:23:68:4,0,379:895:1785:45	1/1:12,26:26:38:157,2,0:1050:474:12	0/0:48,0:0:48:0,144,443:0:1913:48	0/0:122,0:0:122:0,367,1313:0:4812:122	0/0:17,0:0:17:0,51,172:0:697:17	0/0:67,0:0:67:0,202,730:0:2687:67	1/1:1,11:11:12:89,28,0:447:41:1	0/0:49,0:0:49:0,148,433:0:1974:49	0/0:90,0:0:90:0,271,845:0:3610:90	0/0:64,0:0:64:0,193,598:0:2567:64	0/0:109,0:0:109:0,328,958:0:4428:109	0/1:44,42:42:86:149,0,157:1690:1770:44	0/1:55,63:63:121:220,0,142:2540:2199:55	0/0:119,28:28:147:0,86,871:1125:4789:119	0/0:26,0:0:26:0,78,243:0:1026:26	0/0:122,0:0:122:0,367,1119:0:4872:122	0/0:19,6:6:25:0,23,147:233:757:19	0/0:71,0:0:71:0,214,748:0:2871:71	1/1:0,80:80:80:646,241,0:3191:0:0	0/0:51,0:0:51:0,154,1051:0:2039:51	0/0:71,0:0:71:0,214,714:0:2811:71	0/0:6,0:0:6:0,18,78:0:228:6	1/1:0,67:67:68:710,202,0:2710:0:0	0/1:71,48:48:119:90,0,400:1897:2841:71	0/0:50,0:0:50:0,151,631:0:1972:50	0/0:119,0:0:119:0,358,1242:0:4793:119	0/0:75,0:0:75:0,226,740:0:2961:75	0/0:88,0:0:88:0,265,882:0:3511:88	0/0:43,0:0:43:0,129,432:0:1722:43	0/1:31,22:22:53:64,0,195:890:1250:31	0/0:38,10:10:49:0,35,270:401:1532:38	0/1:37,22:22:59:100,0,140:840:1482:37	0/1:86,111:111:197:615,0,266:4397:3453:86	1/1:1,112:112:113:1225,309,0:4499:41:1	0/0:69,0:0:69:0,208,753:0:2787:69	1/1:12,29:29:41:194,21,0:1175:469:12	1/1:0,26:26:26:270,78,0:1050:0:0	0/1:13,18:18:31:82,0,52:724:521:13	0/1:61,26:26:87:36,0,315:1049:2439:61	0/0:9,0:0:9:0,27,96:0:361:9	0/0:17,0:0:17:0,51,400:0:648:17	0/0:63,0:0:63:0,190,636:0:2509:63	0/0:61,0:0:61:0,184,733:0:2405:61	0/0:141,0:0:141:0,424,1271:0:5638:141	0/1:30,12:12:42:17,0,152:466:1226:30	1/1:4,16:16:20:114,27,0:633:160:4	0/0:53,0:0:53:0,160,497:0:2047:53	0/0:59,0:0:59:0,178,556:0:2381:59	0/0:18,0:0:18:0,54,249:0:714:18	1/1:0,22:22:22:220,66,0:855:0:0	1/1:0,69:69:69:758,208,0:2785:0:0	0/1:51,57:57:108:222,0,284:2271:2023:51	0/0:38,14:14:52:0,29,201:549:1494:38	0/1:26,24:24:50:30,0,113:980:1035:26	0/1:48,40:40:88:85,0,129:1607:1874:48	1/1:15,50:50:65:343,76,0:2023:602:15	0/1:83,66:66:149:168,0,305:2646:3308:83	0/0:22,0:0:22:0,66,177:0:849:22	0/1:121,68:68:189:37,0,722:2722:4928:121	0/0:32,0:0:32:0,96,444:0:1288:32	0/1:107,75:75:182:137,0,483:2986:4244:107	1/1:0,64:64:64:691,193,0:2568:0:0	0/0:94,0:0:94:0,283,825:0:3805:94	0/0:55,0:0:55:0,166,574:0:2181:55	0/1:8,9:9:17:43,0,36:369:328:8	0/0:78,0:0:78:0,235,780:0:3064:78	0/0:55,0:0:55:0,166,486:0:2228:55	0/0:87,0:0:87:0,262,853:0:3439:87	1/1:6,20:20:26:157,30,0:776:246:6	0/0:25,0:0:25:0,75,219:0:1002:25	0/0:30,0:0:30:0,90,285:0:1222:30	0/0:29,0:0:29:0,87,297:0:1147:29	0/0:48,0:0:48:0,144,547:0:1907:48	0/1:32,37:37:69:214,0,117:1460:1262:32	0/0:97,0:0:97:0,292,834:0:3896:97	0/0:91,0:0:91:0,274,979:0:3644:91	0/1:57,120:120:177:600,0,170:4807:2242:57	0/0:55,0:0:55:0,166,518:0:2140:55	0/1:22,41:41:63:315,0,59:1673:902:22	0/0:31,0:0:31:0,93,294:0:1250:31	0/1:27,25:25:52:96,0,90:998:1061:27	0/1:12,18:18:30:91,0,78:738:475:12	0/0:23,0:0:23:0,69,422:0:915:23
29381066	1621812	29381066_1621812	A	C	69200.5	.	AB=0.47658;ABP=22.2339;AC=30;AF=0.139268;AN=224;AO=3116;CIGAR=1X;DP=113471;DPB=46948;DPRA=0.998915;EPP=145.385;EPPR=567.797;GTI=88;LEN=1;MEANALT=1.01232;MQM=14.8203;MQMR=11.6658;NS=2112;NUMALT=1;ODDS=0.0259459;PAIRED=0.774069;PAIREDR=0.855765;PAO=0;PQA=0;PQR=0;PRO=0;PROBE=SNP|RAPIDGENOMICS_3404_02891||SNP|RAPIDGENOMICS_3404_02892||SNP|RAPIDGENOMICS_3404_02893;QA=123996;QR=1561554;RO=41162;RPL=1913;RPP=354.307;RPPR=4260.93;RPR=1203;RUN=1;SAF=995;SAP=886.565;SAR=2121;SRF=14572;SRP=7622.44;SRR=26590;TYPE=snp;technology.illumina=1	GT:AD:AO:DP:PL:QA:QR:RO	0/0:19,0:0:19:0,57,183:0:643:19	1/1:1,15:15:16:114,37,0:615:41:1	1/1:2,4:4:6:36,1,0:160:82:2	0/0:78,0:0:78:0,235,788:0:2989:78	0/0:17,0:0:17:0,51,229:0:638:17	0/1:15,14:14:29:41,0,53:566:563:15	0/0:9,0:0:9:0,27,208:0:311:9	0/0:19,0:0:19:0,57,143:0:744:19	0/0:30,0:0:30:0,90,230:0:1153:30	0/0:95,0:0:95:0,286,955:0:3592:95	0/0:21,0:0:21:0,63,192:0:815:21	0/0:37,0:0:37:0,111,476:0:1400:37	0/1:19,20:20:39:64,0,147:793:749:19	0/0:8,0:0:8:0,24,64:0:310:8	0/0:40,0:0:40:0,120,368:0:1536:40	0/0:84,0:0:84:0,253,779:0:3241:84	0/1:7,9:9:16:163,0,84:365:275:7	0/0:97,0:0:97:0,292,980:0:3777:97	0/0:53,0:0:53:0,160,522:0:2030:53	0/0:45,0:0:45:0,135,457:0:1695:45	0/0:36,0:0:36:0,108,330:0:1396:36	0/0:48,0:0:48:0,144,640:0:1869:48	0/0:14,0:0:14:0,42,111:0:540:14	0/0:23,0:0:23:0,69,197:0:865:23	0/1:8,12:12:20:45,0,2:480:328:8	0/0:43,0:0:43:0,129,1054:0:1560:43	0/0:30,0:0:30:0,90,260:0:1076:30	0/0:48,0:0:48:0,144,518:0:1853:48	0/0:83,0:0:83:0,250,798:0:3158:83	0/0:47,0:0:47:0,141,598:0:1817:47	0/0:32,0:0:32:0,96,320:0:1209:32	0/1:16,5:5:21:22,0,105:205:588:16	0/0:86,0:0:86:0,259,794:0:3341:86	0/0:39,0:0:39:0,117,440:0:1483:39	0/0:18,8:8:26:0,14,76:324:699:18	0/0:21,0:0:21:0,63,421:0:837:21	0/1:16,18:18:34:54,0,45:738:626:16	0/0:24,0:0:24:0,72,294:0:896:24	0/0:18,0:0:18:0,54,159:0:697:18	0/1:17,15:15:32:69,0,73:574:607:17	0/0:32,0:0:32:0,96,398:0:1220:32	0/1:27,27:27:54:115,0,76:1085:944:27	0/1:28,34:34:62:128,0,70:1373:1073:28	0/1:8,8:8:16:19,0,17:310:288:8	1/1:0,70:70:70:647,211,0:2853:0:0	0/0:22,0:0:22:0,66,226:0:778:22	0/0:73,0:0:73:0,220,767:0:2628:73	0/0:53,0:0:53:0,160,601:0:1939:53	0/0:30,0:0:30:0,90,631:0:1148:30	0/0:56,0:0:56:0,169,630:0:2085:56	0/0:8,0:0:8:0,24,180:0:311:8	0/0:33,0:0:33:0,99,259:0:1244:33	0/0:59,0:0:59:0,178,602:0:2235:59	0/0:23,0:0:23:0,69,329:0:855:23	0/0:35,0:0:35:0,105,399:0:1348:35	0/0:54,0:0:54:0,163,608:0:2004:54	0/1:4,10:10:14:69,0,17:402:156:4	0/0:23,1:1:24:0,63,196:30:845:23	0/0:11,0:0:11:0,33,80:0:411:11	0/0:18,0:0:18:0,54,211:0:662:18	0/0:29,8:8:37:0,50,232:328:1100:29	0/0:88,0:0:88:0,265,939:0:3397:88	0/0:87,0:0:87:0,262,818:0:3333:87	0/0:49,0:0:49:0,148,483:0:1864:49	0/1:7,15:15:22:46,0,7:603:260:7	0/0:40,0:0:40:0,120,405:0:1533:40	0/0:48,0:0:48:0,144,406:0:1782:48	0/0:49,0:0:49:0,148,451:0:1872:49	0/0:31,0:0:31:0,93,275:0:1152:31	0/0:6,0:0:6:0,18,106:0:186:6	0/1:28,22:22:50:40,0,87:881:1082:28	0/0:25,0:0:25:0,75,284:0:927:25	0/1:24,38:38:62:200,0,153:1493:933:24	0/0:57,0:0:57:0,172,540:0:2141:57	0/0:14,0:0:14:0,42,140:0:525:14	0/0:13,0:0:13:0,39,190:0:489:13	0/0:22,0:0:22:0,66,202:0:807:22	0/0:16,0:0:16:0,48,142:0:622:16	0/0:6,0:0:6:0,18,90:0:224:6	0/0:34,0:0:34:0,102,331:0:1297:34	0/0:44,0:0:44:0,132,374:0:1649:44	0/0:9,4:4:13:0,4,45:147:329:9	0/0:26,0:0:26:0,78,284:0:988:26	0/0:47,0:0:47:0,141,498:0:1799:47	0/0:51,0:0:51:0,154,605:0:1914:51	0/0:52,0:0:52:0,157,510:0:1967:52	0/0:16,0:0:16:0,48,166:0:618:16	0/0:58,0:0:58:0,175,522:0:2208:58	1/1:0,23:23:23:375,69,0:910:0:0	0/0:57,0:0:57:0,172,615:0:2199:57	0/0:30,0:0:30:0,90,251:0:1155:30	0/0:26,0:0:26:0,78,286:0:992:26	0/0:23,0:0:23:0,69,258:0:897:23	0/0:3,0:0:3:0,9,24:0:100:3	0/1:16,22:22:38:97,0,21:894:626:16	0/0:9,0:0:9:0,27,100:0:348:9	0/0:35,0:0:35:0,105,375:0:1375:35	0/0:14,0:0:14:0,42,123:0:533:14	1/1:2,5:5:7:22,6,0:205:78:2	0/0:6,0:0:6:0,18,49:0:223:6	0/1:18,16:16:34:25,0,86:656:694:18	1/1:0,16:16:16:193,48,0:640:0:0	0/0:34,0:0:34:0,102,362:0:1220:34	0/0:23,9:9:32:0,13,209:369:887:23	0/0:22,13:13:35:0,5,119:524:881:22	0/1:41,57:57:98:292,0,65:2275:1548:41	0/0:27,10:10:37:0,14,232:410:1023:27	0/0:26,0:0:26:0,78,229:0:973:26	0/0:16,0:0:16:0,48,183:0:594:16	0/0:67,0:0:67:0,202,817:0:2566:67	0/1:25,12:12:37:34,0,108:484:949:25	0/0:30,0:0:30:0,90,689:0:1091:30
29381066	1706641	29381066_1706641	C	T	76675.7	.	AB=0.474057;ABP=40.1916;AC=59;AF=0.202786;AN=224;AO=5315;CIGAR=1X;DP=125940;DPB=60922;DPRA=1.01228;EPP=182.599;EPPR=2037.89;GTI=71;LEN=1;MEANALT=1.0033;MQM=13.2858;MQMR=11.6231;NS=2112;NUMALT=1;ODDS=0.0158882;PAIRED=0.847225;PAIREDR=0.878132;PAO=0;PQA=0;PQR=0;PRO=0;PROBE=SNP|RAPIDGENOMICS_3404_02888||SNP|RAPIDGENOMICS_3404_02889||SNP|RAPIDGENOMICS_3404_02890;QA=211568;QR=1897008;RO=47461;RPL=2748;RPP=16.395;RPPR=306.38;RPR=2567;RUN=1;SAF=2452;SAP=72.0239;SAR=2863;SRF=22278;SRP=389.119;SRR=25183;TYPE=snp;technology.illumina=1	GT:AD:AO:DP:PL:QA:QR:RO	0/0:32,0:0:32:0,96,378:0:1254:32	0/1:11,25:25:36:108,0,8:1017:438:11	0/1:8,6:6:14:7,0,24:242:319:8	0/0:98,0:0:98:0,295,905:0:3775:98	0/0:9,0:0:9:0,27,83:0:369:9	1/1:0,40:40:40:457,120,0:1588:0:0	0/0:9,0:0:9:0,27,225:0:361:9	0/0:37,0:0:37:0,111,404:0:1499:37	0/0:18,0:0:18:0,54,200:0:702:18	0/0:53,0:0:53:0,160,565:0:2149:53	0/0:13,0:0:13:0,39,113:0:533:13	0/0:73,29:29:102:0,33,370:1181:2918:73	0/1:30,39:39:69:195,0,40:1582:1201:30	0/0:9,0:0:9:0,27,104:0:365:9	0/0:63,0:0:63:0,190,710:0:2549:63	0/0:83,0:0:83:0,250,784:0:3318:83	0/1:12,6:6:18:38,0,212:246:488:12	0/0:70,0:0:70:0,211,658:0:2725:70	0/1:53,39:39:92:40,0,186:1566:2139:53	0/0:32,0:0:32:0,96,271:0:1304:32	0/0:61,0:0:61:0,184,614:0:2449:61	0/0:47,0:0:47:0,141,397:0:1880:47	0/0:28,0:0:28:0,84,274:0:1085:28	0/0:130,0:0:130:0,391,1201:0:5188:130	1/1:4,13:13:17:87,7,0:525:164:4	0/0:35,0:0:35:0,105,697:0:1410:35	0/1:34,36:36:70:107,0,67:1444:1368:34	0/0:69,0:0:69:0,208,715:0:2733:69	0/0:93,10:10:103:0,206,846:410:3761:93	0/0:38,0:0:38:0,114,377:0:1496:38	0/0:19,0:0:19:0,57,185:0:743:19	0/1:20,17:17:37:60,0,79:685:803:20	0/0:129,0:0:129:0,388,1377:0:5256:129	1/1:4,12:12:16:89,19,0:473:164:4	1/1:5,13:13:18:84,13,0:506:205:5	0/1:1,2:2:3:8,0,2:82:41:1	0/1:18,8:8:26:27,0,85:321:730:18	0/0:62,0:0:62:0,187,563:0:2388:62	0/1:21,7:7:28:11,0,118:283:843:21	1/1:10,29:29:39:200,9,0:1177:410:10	0/0:66,0:0:66:0,199,694:0:2583:66	0/0:32,0:0:32:0,96,313:0:1285:32	0/1:35,38:38:73:208,0,150:1541:1410:35	0/0:9,0:0:9:0,27,101:0:350:9	1/1:0,41:41:41:404,123,0:1657:0:0	0/0:18,0:0:18:0,54,184:0:725:18	0/0:102,0:0:102:0,307,943:0:4067:102	0/0:61,0:0:61:0,184,587:0:2375:61	0/0:38,0:0:38:0,114,846:0:1493:38	0/0:46,0:0:46:0,138,408:0:1825:46	0/0:5,0:0:5:0,15,46:0:191:5	0/0:53,0:0:53:0,160,507:0:2135:53	0/0:52,0:0:52:0,157,523:0:2043:52	0/0:32,0:0:32:0,96,394:0:1272:32	0/1:38,23:23:61:62,0,267:921:1511:38	0/0:51,0:0:51:0,154,491:0:2024:51	0/1:16,16:16:32:57,0,40:557:642:16	0/1:11,16:16:27:78,0,99:630:437:11	0/0:21,0:0:21:0,63,290:0:831:21	0/0:13,5:5:18:0,5,60:205:525:13	0/0:9,1:1:10:0,21,85:41:369:9	0/1:69,97:97:166:402,0,200:3880:2721:69	0/0:101,0:0:101:0,304,1072:0:3999:101	0/0:43,0:0:43:0,129,520:0:1737:43	0/0:16,6:6:22:0,15,131:246:636:16	0/1:8,18:18:26:119,0,41:719:309:8	0/0:49,0:0:49:0,148,547:0:1983:49	0/0:34,0:0:34:0,102,316:0:1369:34	0/0:2,0:0:2:0,6,17:0:82:2	0/0:10,0:0:10:0,30,275:0:384:10	0/1:15,28:28:43:162,0,63:1122:607:15	0/0:29,0:0:29:0,87,278:0:1140:29	0/1:41,45:45:86:147,0,179:1837:1613:41	0/1:29,16:16:45:35,0,213:644:1177:29	0/0:7,0:0:7:0,21,61:0:274:7	0/0:16,0:0:16:0,48,153:0:640:16	1/1:8,19:19:27:117,14,0:779:310:8	0/1:12,13:13:25:76,0,23:533:479:12	0/0:8,0:0:8:0,24,176:0:320:8	0/0:61,0:0:61:0,184,577:0:2291:61	1/1:0,99:99:99:975,298,0:3973:0:0	0/1:23,27:27:50:131,0,75:1107:939:23	0/1:10,20:20:30:139,0,15:812:410:10	0/0:101,0:0:101:0,304,986:0:4022:101	0/1:18,19:19:37:50,0,50:758:734:18	0/1:57,40:40:97:112,0,348:1602:2305:57	0/0:7,0:0:7:0,21,75:0:274:7	0/1:51,62:62:113:281,0,204:2530:2029:51	1/1:0,17:17:17:254,51,0:693:0:0	0/1:48,43:43:92:149,0,214:1692:1925:48	0/0:29,0:0:29:0,87,284:0:1173:29	0/0:13,0:0:13:0,39,123:0:511:13	0/0:62,0:0:62:0,187,712:0:2498:62	1/1:5,21:21:26:123,29,0:857:205:5	0/1:14,13:13:27:29,0,79:529:532:14	0/0:19,8:8:27:0,6,103:324:734:19	0/1:20,13:13:33:57,0,128:524:798:20	0/0:8,0:0:8:0,24,69:0:324:8	1/1:5,19:19:24:123,30,0:775:197:5	0/0:16,0:0:16:0,48,181:0:647:16	0/0:12,6:6:18:0,5,83:233:488:12	1/1:0,35:35:35:353,105,0:1409:0:0	0/0:41,16:16:57:0,42,299:643:1622:41	0/1:18,38:38:56:217,0,33:1554:729:18	0/1:17,8:8:25:9,0,62:310:683:17	0/1:93,49:49:142:92,0,483:1973:3677:93	0/0:37,0:0:37:0,111,352:0:1460:37	0/0:9,0:0:9:0,27,74:0:332:9	1/1:3,25:25:28:222,38,0:965:123:3	0/0:73,0:0:73:0,220,842:0:2946:73	1/1:0,36:36:36:485,108,0:1388:0:0	0/0:15,0:0:15:0,45,451:0:593:15
29381066	1852594	29381066_1852594	C	G	70680.1	.	AB=0.484166;ABP=16.8325;AC=46;AF=0.155941;AN=224;AO=4889;CIGAR=1X;DP=145364;DPB=68687;DPRA=0.994526;EPP=276.71;EPPR=1588.96;GTI=46;LEN=1;MEANALT=1.00413;MQM=13.1094;MQMR=11.6275;NS=2112;NUMALT=1;ODDS=0.00869872;PAIRED=0.85539;PAIREDR=0.8757;PAO=0;PQA=0;PQR=0;PRO=0;PROBE=SNP|RAPIDGENOMICS_3404_02883||SNP|RAPIDGENOMICS_3404_02884;QA=192757;QR=2120347;RO=53057;RPL=2781;RPP=204.181;RPPR=1884.92;RPR=2108;RUN=1;SAF=2359;SAP=15.9978;SAR=2530;SRF=24731;SRP=531.954;SRR=28326;TYPE=snp;technology.illumina=1	GT:AD:AO:DP:PL:QA:QR:RO	0/0:27,0:0:27:0,81,228:0:1086:27	0/0:26,0:0:26:0,78,241:0:1026:26	0/0:6,0:0:6:0,18,63:0:242:6	0/1:58,51:51:109:220,0,163:2049:2366:58	0/0:11,0:0:11:0,33,141:0:438:11	0/1:28,38:38:66:231,0,81:1545:1135:28	0/0:16,0:0:16:0,48,426:0:643:16	0/0:39,0:0:39:0,117,375:0:1560:39	0/0:56,0:0:56:0,169,573:0:2239:56	0/0:62,0:0:62:0,187,682:0:2464:62	0/1:8,8:8:16:45,0,27:316:316:8	1/1:23,67:67:90:355,34,0:2659:915:23	0/0:80,0:0:80:0,241,751:0:3193:80	0/0:17,0:0:17:0,51,265:0:684:17	0/0:54,0:0:54:0,163,590:0:2149:54	0/0:99,0:0:99:0,298,1027:0:3975:99	0/1:6,4:4:10:81,0,18:160:242:6	0/0:106,0:0:106:0,319,1038:0:4259:106	0/1:24,38:38:62:229,0,57:1541:967:24	0/0:71,0:0:71:0,214,649:0:2817:71	0/0:93,0:0:93:0,280,883:0:3751:93	0/0:56,0:0:63:0,169,533:0:2246:56	0/0:14,0:0:14:0,42,159:0:570:14	0/1:49,25:25:74:102,0,365:1013:1971:49	0/0:16,0:0:16:0,48,130:0:634:16	0/0:50,0:0:50:0,151,1165:0:1964:50	0/0:67,0:0:67:0,202,605:0:2726:67	0/0:81,0:0:81:0,244,852:0:3208:81	1/1:0,48:48:48:436,144,0:1895:0:0	0/0:56,0:0:56:0,169,553:0:2257:56	0/1:7,10:10:17:83,0,52:390:279:7	0/0:38,0:0:38:0,114,330:0:1523:38	0/0:84,0:0:84:0,253,803:0:3324:84	0/1:12,16:16:28:68,0,30:630:469:12	0/0:50,0:0:50:0,151,496:0:1980:50	0/0:6,0:0:6:0,18,140:0:242:6	0/0:72,0:0:72:0,217,633:0:2889:72	0/1:36,30:30:66:219,0,268:1208:1433:36	0/1:20,23:23:43:91,0,62:917:794:20	0/0:57,0:0:57:0,172,546:0:2321:57	0/1:39,40:40:79:172,0,169:1594:1576:39	0/0:88,0:0:88:0,265,1048:0:3533:88	0/0:114,0:0:114:0,343,1131:0:4585:114	0/0:25,0:0:25:0,75,316:0:1021:25	0/0:73,0:0:73:0,220,705:0:2898:73	0/0:21,0:0:21:0,63,249:0:843:21	0/0:60,0:0:60:0,181,590:0:2404:60	0/1:51,39:39:90:155,0,245:1578:2047:51	0/0:32,0:0:32:0,96,877:0:1272:32	0/0:72,0:0:72:0,217,866:0:2892:72	0/0:6,0:0:6:0,18,55:0:234:6	0/0:31,0:0:31:0,93,276:0:1228:31	0/0:75,0:0:75:0,226,766:0:3003:75	0/0:41,0:0:41:0,123,662:0:1581:41	0/0:61,0:0:61:0,184,608:0:2393:61	0/0:44,0:0:44:0,132,492:0:1774:44	0/0:33,0:0:33:0,99,390:0:1345:33	1/1:8,24:24:32:173,30,0:936:315:8	0/0:28,0:0:28:0,84,257:0:1085:28	1/1:4,13:13:17:106,22,0:529:160:4	0/0:53,0:0:53:0,160,437:0:2144:53	0/0:199,0:0:199:0,599,1870:0:7970:199	0/0:79,0:0:79:0,238,780:0:3184:79	0/0:68,0:0:68:0,205,731:0:2763:68	0/0:46,0:0:46:0,138,543:0:1828:46	0/0:40,0:0:40:0,120,395:0:1610:40	0/0:60,0:0:60:0,181,549:0:2435:60	0/0:58,0:0:58:0,175,591:0:2299:58	0/0:13,0:0:13:0,39,153:0:525:13	0/0:11,2:2:13:0,20,154:82:411:11	0/0:81,0:0:81:0,244,920:0:3222:81	0/0:47,0:0:47:0,141,484:0:1878:47	0/0:80,0:0:80:0,241,784:0:3205:80	0/0:59,0:0:59:0,178,559:0:2365:59	0/0:6,0:0:6:0,18,92:0:238:6	0/1:10,18:18:28:84,0,18:726:401:10	1/1:0,19:19:19:199,57,0:779:0:0	0/1:2,3:3:5:7,0,0:119:82:2	0/1:16,5:5:21:38,0,179:191:648:16	0/1:36,29:29:65:75,0,115:1155:1459:36	1/1:20,51:51:71:374,15,0:2005:799:20	0/0:21,4:4:25:0,12,153:164:842:21	0/1:17,17:17:34:78,0,77:670:697:17	0/0:66,0:0:66:0,199,672:0:2668:66	0/1:37,24:24:61:13,0,290:984:1442:37	1/1:1,135:135:136:1333,375,0:5417:41:1	1/1:1,6:6:7:41,13,0:246:41:1	1/1:0,124:124:124:1223,373,0:4947:0:0	0/0:12,0:0:12:0,36,208:0:465:12	1/1:0,119:119:119:1233,358,0:4739:0:0	1/1:0,34:34:34:360,102,0:1369:0:0	0/0:52,0:0:52:0,157,635:0:2084:52	0/0:54,0:0:54:0,163,577:0:2197:54	0/0:13,0:0:13:0,39,115:0:521:13	0/0:60,0:0:60:0,181,763:0:2412:60	0/1:11,14:14:25:40,0,12:562:451:11	0/1:35,20:20:55:55,0,168:762:1419:35	0/0:10,0:0:10:0,30,122:0:383:10	0/0:11,0:0:11:0,33,87:0:447:11	0/1:8,6:6:14:11,0,25:246:315:8	0/0:10,0:0:10:0,30,95:0:406:10	0/0:16,0:0:16:0,48,151:0:631:16	1/1:0,29:29:29:287,87,0:1119:0:0	0/0:105,0:0:105:0,316,1005:0:4229:105	0/0:52,0:0:52:0,157,550:0:2038:52	0/0:132,0:0:132:0,397,1261:0:5334:132	0/0:46,0:0:46:0,138,485:0:1821:46	0/0:20,0:0:20:0,60,158:0:804:20	0/0:18,5:5:23:0,7,99:205:729:18	0/1:18,24:24:42:203,0,59:980:689:18	0/0:19,0:0:19:0,57,169:0:747:19	0/0:22,0:0:22:0,66,394:0:876:22
29381066	2033949	29381066_2033949	G	C	29889.3	.	AB=0.496413;ABP=3.39973;AC=25;AF=0.0932466;AN=218;AO=2484;CIGAR=1X;DP=105608;DPB=44673;DPRA=1.05606;EPP=85.9389;EPPR=1601.78;GTI=92;LEN=1;MEANALT=1.00664;MQM=12.4706;MQMR=11.3081;NS=2112;NUMALT=1;ODDS=0.0208977;PAIRED=0.880435;PAIREDR=0.882253;PAO=0;PQA=0;PQR=0;PRO=0;PROBE=SNP|RAPIDGENOMICS_3404_02880;QA=98102;QR=1582375;RO=39415;RPL=1650;RPP=585.091;RPPR=10287.6;RPR=834;RUN=1;SAF=864;SAP=502.638;SAR=1620;SRF=15795;SRP=3376.36;SRR=23620;TYPE=snp;technology.illumina=1	GT:AD:AO:DP:PL:QA:QR:RO	0/0:18,0:0:18:0,54,147:0:726:18	0/0:9,0:0:9:0,27,89:0:365:9	./.:.:.:.:.:.:.:.	0/1:27,21:21:48:62,0,144:831:1107:27	0/0:16,0:0:16:0,48,216:0:647:16	0/0:29,14:14:43:0,3,138:548:1176:29	0/0:10,0:0:10:0,30,271:0:398:10	0/0:9,0:0:9:0,27,95:0:369:9	0/0:45,0:0:45:0,135,480:0:1802:45	0/0:73,0:0:73:0,220,715:0:2935:73	0/0:13,0:0:13:0,39,107:0:513:13	0/0:23,0:0:23:0,69,208:0:912:23	0/0:22,0:0:22:0,66,246:0:864:22	0/0:22,0:0:22:0,66,189:0:875:22	0/0:30,0:0:30:0,90,314:0:1212:30	0/0:61,0:0:61:0,184,677:0:2461:61	0/0:13,0:0:13:0,39,267:0:494:13	0/0:49,0:0:49:0,148,422:0:1973:49	0/0:29,0:0:29:0,87,274:0:1189:29	0/0:57,0:0:57:0,172,534:0:2316:57	0/0:46,0:0:46:0,138,437:0:1870:46	0/0:51,0:0:51:0,154,466:0:2034:51	0/0:18,0:0:18:0,54,168:0:734:18	0/0:63,0:0:63:0,190,613:0:2575:63	0/0:5,0:0:5:0,15,72:0:205:5	0/0:38,0:0:38:0,114,750:0:1487:38	0/0:52,0:0:52:0,157,510:0:2103:52	0/0:64,0:0:64:0,193,603:0:2599:64	1/1:0,46:46:46:519,138,0:1862:0:0	0/0:39,0:0:39:0,117,445:0:1555:39	0/0:11,0:0:11:0,33,88:0:443:11	0/0:42,0:0:42:0,126,437:0:1689:42	0/0:108,0:0:108:0,325,1011:0:4336:108	0/0:15,0:0:15:0,45,143:0:611:15	0/0:12,0:0:12:0,36,150:0:467:12	0/0:8,0:0:8:0,24,168:0:319:8	0/0:14,0:0:14:0,42,141:0:531:14	1/1:0,15:15:15:132,45,0:615:0:0	0/1:7,4:4:11:8,0,92:164:274:7	0/0:29,0:0:29:0,87,254:0:1177:29	0/1:15,15:15:30:29,0,145:588:594:15	0/0:41,0:0:41:0,123,375:0:1655:41	0/0:60,0:0:60:0,181,514:0:2436:60	0/0:21,0:0:21:0,63,162:0:861:21	0/0:44,0:0:44:0,132,398:0:1773:44	0/0:16,0:0:16:0,48,130:0:638:16	0/0:86,0:0:86:0,259,804:0:3463:86	0/1:21,24:24:45:78,0,122:930:838:21	0/0:19,0:0:19:0,57,292:0:765:19	0/0:48,0:0:48:0,144,530:0:1923:48	./.:.:.:.:.:.:.:.	0/0:37,0:0:37:0,111,293:0:1472:37	0/0:40,0:0:40:0,120,340:0:1606:40	0/0:22,0:0:22:0,66,216:0:885:22	0/0:21,0:0:21:0,63,210:0:857:21	0/0:20,0:0:20:0,60,159:0:816:20	0/0:30,0:0:30:0,90,258:0:1222:30	0/1:14,20:20:34:170,0,39:807:551:14	0/0:20,0:0:20:0,60,173:0:797:20	0/1:8,15:15:23:86,0,0:602:320:8	0/0:31,0:0:31:0,93,354:0:1271:31	0/0:82,0:0:82:0,247,856:0:3317:82	0/0:58,0:0:58:0,175,530:0:2349:58	0/0:26,0:0:26:0,78,313:0:1049:26	0/0:10,0:0:10:0,30,86:0:406:10	0/0:16,0:0:16:0,48,231:0:648:16	0/0:26,0:0:26:0,78,227:0:1036:26	0/0:46,0:0:46:0,138,369:0:1787:46	0/0:5,0:0:5:0,15,40:0:201:5	0/0:17,0:0:17:0,51,360:0:685:17	0/0:31,0:0:31:0,93,260:0:1221:31	0/0:34,0:0:34:0,102,283:0:1373:34	0/0:60,0:0:60:0,181,551:0:2430:60	0/0:32,0:0:32:0,96,342:0:1273:32	./.:.:.:.:.:.:.:.	0/0:10,4:4:14:0,13,118:164:410:10	0/1:16,7:7:23:18,0,133:287:629:16	0/1:7,4:4:11:22,0,23:146:278:7	0/0:16,0:0:16:0,48,182:0:630:16	0/0:45,0:0:45:0,135,389:0:1787:45	0/1:36,34:34:70:152,0,161:1345:1435:36	0/1:13,9:9:22:15,0,66:369:511:13	1/1:6,19:19:25:145,26,0:767:246:6	0/0:34,0:0:34:0,102,393:0:1360:34	1/1:1,8:8:9:108,18,0:316:41:1	0/1:16,29:29:45:184,0,17:1108:656:16	0/0:6,0:0:6:0,18,69:0:246:6	0/0:45,20:20:65:0,49,254:803:1802:45	0/0:12,0:0:12:0,36,94:0:479:12	0/1:25,45:45:70:205,0,16:1798:1025:25	0/0:15,0:0:15:0,45,161:0:607:15	0/0:39,0:0:39:0,117,354:0:1591:39	0/0:11,0:0:11:0,33,163:0:451:11	0/0:3,0:0:3:0,9,24:0:119:3	0/0:34,0:0:34:0,102,478:0:1340:34	0/0:29,0:0:29:0,87,311:0:1181:29	0/1:15,20:20:35:110,0,51:807:590:15	0/0:15,0:0:15:0,45,173:0:588:15	0/0:6,0:0:6:0,18,98:0:225:6	0/1:7,6:6:13:29,0,12:242:279:7	0/0:11,0:0:11:0,33,184:0:451:11	0/0:3,0:0:3:0,9,23:0:105:3	0/1:7,11:11:18:41,0,3:443:287:7	0/0:38,0:0:38:0,114,352:0:1542:38	0/0:24,0:0:24:0,72,221:0:972:24	0/0:56,0:0:56:0,169,521:0:2279:56	0/0:25,0:0:25:0,75,291:0:1017:25	0/0:7,0:0:7:0,21,61:0:283:7	0/1:5,5:5:10:32,0,19:205:205:5	0/1:17,17:17:34:72,0,32:680:669:17	0/0:10,0:0:10:0,30,96:0:406:10	0/0:10,0:0:10:0,30,129:0:406:10
29381067	70387	29381067_70387	G	A	4032.26	.	AB=0.383378;ABP=47.0743;AC=3;AF=0.0105328;AN=222;AO=203;CIGAR=1X;DP=117860;DPB=47924;DPRA=0.835628;EPP=24.6715;EPPR=810.174;GTI=39;LEN=1;MEANALT=1;MQM=13.468;MQMR=11.6511;NS=2112;NUMALT=1;ODDS=2.1928;PAIRED=0.837438;PAIREDR=0.91019;PAO=0;PQA=0;PQR=0;PRO=0;PROBE=SNP|RAPIDGENOMICS_3404_23977;QA=8024;QR=1887765;RO=47456;RPL=77;RPP=28.6936;RPPR=14251.1;RPR=126;RUN=1;SAF=201;SAP=426.619;SAR=2;SRF=40721;SRP=52855.2;SRR=6735;TYPE=snp;technology.illumina=1	GT:AD:AO:DP:PL:QA:QR:RO	0/0:51,0:0:51:0,154,438:0:2045:51	0/0:16,0:0:16:0,48,170:0:644:16	0/0:2,0:0:2:0,6,17:0:73:2	0/0:64,0:0:64:0,193,767:0:2585:64	0/0:23,0:0:23:0,69,310:0:903:23	0/0:48,0:0:48:0,144,522:0:1928:48	0/0:8,0:0:8:0,24,232:0:328:8	0/0:7,0:0:7:0,21,72:0:270:7	0/0:33,0:0:33:0,99,363:0:1337:33	0/0:43,0:0:43:0,129,411:0:1705:43	0/0:15,0:0:15:0,45,140:0:587:15	0/0:43,0:0:43:0,129,398:0:1684:43	0/0:14,0:0:14:0,42,108:0:574:14	0/0:27,0:0:27:0,81,287:0:1089:27	0/0:46,0:0:46:0,138,442:0:1856:46	0/0:44,0:0:44:0,132,471:0:1770:44	0/0:18,0:0:18:0,54,400:0:693:18	0/0:69,0:0:69:0,208,656:0:2712:69	0/0:47,0:0:47:0,141,473:0:1854:47	0/0:40,0:0:40:0,120,382:0:1618:40	0/0:56,0:0:56:0,169,566:0:2245:56	0/0:53,0:0:53:0,160,518:0:2084:53	0/0:28,0:0:28:0,84,226:0:1110:28	0/0:68,0:0:68:0,205,640:0:2717:68	0/0:21,0:0:21:0,63,275:0:857:21	0/0:35,0:0:35:0,105,855:0:1382:35	0/0:53,0:0:53:0,160,554:0:2094:53	0/1:22,21:21:43:82,0,51:848:888:22	0/0:58,0:0:58:0,175,562:0:2348:58	0/0:30,0:0:30:0,90,328:0:1162:30	0/0:48,0:0:49:0,144,516:0:1943:48	0/0:37,0:0:37:0,111,435:0:1497:37	0/0:58,0:0:58:0,175,561:0:2334:58	0/0:24,0:0:24:0,72,218:0:980:24	0/0:37,0:0:37:0,111,340:0:1481:37	0/0:13,0:0:13:0,39,145:0:515:13	0/0:12,0:0:12:0,36,126:0:469:12	0/0:27,0:0:27:0,81,278:0:1071:27	0/0:25,0:0:25:0,75,258:0:1021:25	0/0:36,0:0:36:0,108,318:0:1442:36	0/0:48,0:0:48:0,144,414:0:1932:48	0/0:50,0:0:50:0,151,383:0:1928:50	0/0:67,0:0:67:0,202,699:0:2707:67	0/0:8,2:2:10:0,4,35:82:324:8	0/0:45,0:0:45:0,135,521:0:1810:45	0/0:23,0:0:23:0,69,261:0:922:23	0/0:53,0:0:53:0,160,515:0:2113:53	0/0:51,0:0:51:0,154,517:0:1963:51	0/0:45,0:0:45:0,135,977:0:1744:45	0/0:52,0:0:52:0,157,602:0:2045:52	0/0:1,0:0:1:0,3,10:0:41:1	0/0:30,0:0:30:0,90,266:0:1201:30	0/0:37,0:0:37:0,111,391:0:1477:37	0/0:29,0:0:29:0,87,435:0:1124:29	0/0:39,0:0:39:0,117,362:0:1569:39	0/0:16,0:0:16:0,48,159:0:644:16	0/0:43,0:0:43:0,129,520:0:1710:43	0/0:20,0:0:20:0,60,174:0:789:20	0/0:32,0:0:32:0,96,339:0:1285:32	0/0:19,0:0:19:0,57,255:0:771:19	0/0:40,0:0:40:0,120,426:0:1610:40	0/0:120,0:0:120:0,361,1235:0:4817:120	0/0:61,0:0:61:0,184,758:0:2406:61	0/0:45,0:0:45:0,135,393:0:1808:45	0/0:41,0:0:41:0,123,327:0:1651:41	0/0:50,0:0:50:0,151,559:0:1967:50	0/0:26,0:0:26:0,78,246:0:1044:26	0/0:61,0:0:61:0,184,614:0:2429:61	0/0:9,0:0:9:0,27,103:0:346:9	0/0:18,0:0:18:0,54,391:0:707:18	0/0:51,0:0:51:0,154,510:0:2043:51	0/0:47,0:0:47:0,141,479:0:1895:47	0/0:47,0:0:47:0,141,531:0:1875:47	0/0:52,0:0:52:0,157,495:0:2091:52	./.:.:.:.:.:.:.:.	0/0:30,0:0:30:0,90,372:0:1178:30	0/0:21,0:0:21:0,63,277:0:844:21	0/0:20,0:0:20:0,60,195:0:796:20	0/0:22,0:0:22:0,66,400:0:877:22	0/0:23,0:0:23:0,69,222:0:917:23	0/0:96,0:0:96:0,289,907:0:3818:96	0/0:44,0:0:44:0,132,469:0:1745:44	0/0:23,0:0:23:0,69,270:0:912:23	0/0:70,0:0:70:0,211,648:0:2777:70	0/0:30,0:0:30:0,90,308:0:1199:30	0/0:39,0:0:39:0,117,409:0:1531:39	0/0:9,0:0:9:0,27,133:0:347:9	0/0:66,0:0:66:0,199,685:0:2650:66	0/0:19,0:0:19:0,57,281:0:758:19	1/1:6,11:11:17:78,5,0:423:242:6	0/0:17,6:6:23:0,20,89:242:660:17	0/0:18,0:0:18:0,54,148:0:720:18	0/0:14,0:0:14:0,42,134:0:557:14	0/0:8,0:0:8:0,24,82:0:306:8	0/0:26,0:0:26:0,78,240:0:1018:26	0/0:10,0:0:10:0,30,118:0:410:10	0/0:45,0:0:45:0,135,435:0:1717:45	0/0:10,0:0:10:0,30,103:0:406:10	0/0:2,0:0:2:0,6,21:0:73:2	0/0:24,0:0:24:0,72,277:0:968:24	0/0:19,0:0:19:0,57,154:0:756:19	0/0:6,0:0:6:0,18,68:0:242:6	0/0:22,0:0:22:0,66,227:0:872:22	0/0:25,0:0:25:0,75,276:0:987:25	0/0:30,0:0:30:0,90,329:0:1196:30	0/0:72,0:0:72:0,217,698:0:2826:72	0/0:21,0:0:21:0,63,238:0:852:21	0/0:24,0:0:24:0,72,229:0:958:24	0/0:21,0:0:21:0,63,174:0:815:21	0/0:38,0:0:38:0,114,409:0:1524:38	0/0:10,0:0:10:0,30,116:0:406:10	0/0:23,0:0:23:0,69,586:0:905:23
29381067	255708	29381067_255708	T	G	29160.7	.	AB=0.269231;ABP=435.968;AC=6;AF=0.0360248;AN=218;AO=462;CIGAR=1X;DP=106126;DPB=41995;DPRA=0.726757;EPP=888.313;EPPR=517.374;GTI=94;LEN=1;MEANALT=1.0051;MQM=23.8225;MQMR=11.7354;NS=2112;NUMALT=1;ODDS=85.2855;PAIRED=0.480519;PAIREDR=0.903175;PAO=0;PQA=0;PQR=0;PRO=0;PROBE=SNP|RAPIDGENOMICS_3404_23973||SNP|RAPIDGENOMICS_3404_23974||SNP|RAPIDGENOMICS_3404_23975;QA=17532;QR=1649743;RO=41518;RPL=437;RPP=800.834;RPPR=13763;RPR=25;RUN=1;SAF=451;SAP=912.961;SAR=11;SRF=31838;SRP=25682.1;SRR=9680;TYPE=snp;technology.illumina=1	GT:AD:AO:DP:PL:QA:QR:RO	0/0:13,0:0:13:0,39,128:0:529:13	0/0:17,0:0:17:0,51,229:0:643:17	0/0:8,1:1:9:0,19,129:41:324:8	0/0:48,0:0:48:0,144,521:0:1947:48	0/0:13,0:0:13:0,39,184:0:516:13	0/0:50,0:0:52:0,151,497:0:1992:50	0/0:4,0:0:4:0,12,85:0:141:4	0/0:6,0:0:6:0,18,186:0:242:6	0/0:23,0:0:23:0,69,263:0:921:23	0/0:54,0:0:54:0,163,512:0:2192:54	0/0:13,0:0:13:0,39,127:0:529:13	0/0:45,0:0:45:0,135,465:0:1736:45	0/0:44,0:0:44:0,132,436:0:1762:44	0/0:10,0:0:10:0,30,88:0:401:10	0/0:51,0:0:51:0,154,515:0:2034:51	0/0:47,0:0:47:0,141,482:0:1893:47	0/0:22,0:0:22:0,66,399:0:876:22	0/0:31,0:0:31:0,93,323:0:1255:31	0/0:36,0:0:36:0,108,427:0:1460:36	0/0:14,0:0:14:0,42,209:0:566:14	0/0:58,0:0:58:0,175,501:0:2325:58	0/0:11,0:0:11:0,33,107:0:443:11	0/0:2,0:0:2:0,6,43:0:82:2	0/0:35,0:0:35:0,105,348:0:1417:35	0/0:14,0:0:14:0,42,180:0:574:14	0/0:36,0:0:36:0,108,834:0:1413:36	0/0:17,0:0:17:0,51,186:0:676:17	0/0:79,0:0:79:0,238,676:0:3144:79	0/0:45,0:0:45:0,135,475:0:1769:45	0/0:27,3:3:30:0,0,147:114:1099:27	0/0:15,0:0:15:0,45,221:0:598:15	0/0:39,2:2:41:0,83,332:78:1563:39	0/0:69,0:0:69:0,208,647:0:2761:69	0/0:36,0:0:36:0,108,335:0:1464:36	0/0:32,0:0:32:0,96,450:0:1284:32	0/0:6,0:0:6:0,18,55:0:246:6	0/0:43,0:0:43:0,129,453:0:1747:43	0/0:18,0:0:18:0,54,160:0:734:18	./.:.:.:.:.:.:.:.	0/0:25,0:0:25:0,75,315:0:990:25	0/0:16,1:1:17:0,43,150:32:638:16	0/0:44,2:2:46:0,121,378:78:1742:44	0/0:77,0:0:77:0,232,738:0:3058:77	0/0:2,0:0:2:0,6,19:0:82:2	0/0:34,0:0:34:0,102,314:0:1364:34	0/0:11,0:0:11:0,33,160:0:442:11	0/0:49,0:0:49:0,148,466:0:1901:49	0/0:49,0:0:49:0,148,502:0:1929:49	0/0:21,0:0:21:0,63,491:0:799:21	0/0:26,0:0:26:0,78,228:0:1049:26	0/0:7,0:0:7:0,21,77:0:287:7	0/0:27,0:0:27:0,81,232:0:1068:27	0/0:42,0:0:42:0,126,522:0:1650:42	0/0:21,0:0:21:0,63,223:0:848:21	0/0:40,0:0:40:0,120,434:0:1576:40	0/0:70,0:0:70:0,211,690:0:2800:70	0/0:18,1:1:19:0,25,123:37:725:18	0/0:28,0:0:28:0,84,300:0:1085:28	0/0:25,0:0:25:0,75,277:0:1017:25	0/0:19,0:0:19:0,57,174:0:765:19	0/0:17,0:0:17:0,51,153:0:693:17	0/1:28,10:10:38:142,0,138:398:1123:28	0/0:47,0:0:47:0,141,561:0:1896:47	0/0:41,0:0:41:0,123,577:0:1605:41	0/0:18,0:0:18:0,54,188:0:729:18	0/0:18,0:0:18:0,54,202:0:721:18	0/0:9,0:0:9:0,27,66:0:369:9	0/0:50,0:0:50:0,151,489:0:1966:50	0/0:1,0:0:1:0,3,10:0:41:1	0/1:7,2:2:9:51,0,162:82:269:7	0/0:49,0:0:49:0,148,443:0:1978:49	0/0:39,0:0:39:0,117,400:0:1559:39	0/1:10,3:3:13:51,0,99:123:410:10	0/0:25,0:0:25:0,75,240:0:992:25	0/0:2,0:0:2:0,6,15:0:82:2	0/0:40,0:0:40:0,120,402:0:1592:40	0/0:12,0:0:12:0,36,134:0:469:12	0/0:20,0:0:20:0,60,177:0:798:20	0/0:10,0:0:10:0,30,208:0:397:10	0/0:54,0:0:54:0,163,536:0:2180:54	0/0:34,1:1:35:0,74,276:41:1381:34	0/0:20,0:0:20:0,60,202:0:784:20	0/0:18,0:0:18:0,54,207:0:725:18	1/1:0,8:8:8:237,24,0:311:0:0	0/0:24,0:0:24:0,72,223:0:972:24	0/0:57,0:0:57:0,172,623:0:2307:57	0/0:1,0:0:1:0,3,35:0:41:1	0/0:24,0:0:24:0,72,183:0:971:24	0/0:20,0:0:20:0,60,350:0:802:20	0/0:43,0:0:43:0,129,416:0:1672:43	0/0:28,0:0:28:0,84,272:0:1103:28	0/0:19,2:2:21:0,3,131:74:725:19	0/0:28,0:0:28:0,84,226:0:1064:28	0/0:7,0:0:7:0,21,55:0:279:7	0/0:38,0:0:38:0,114,409:0:1546:38	0/0:18,0:0:18:0,54,196:0:684:18	0/0:27,0:0:27:0,81,297:0:1095:27	0/0:11,0:0:11:0,33,102:0:434:11	./.:.:.:.:.:.:.:.	0/0:12,0:0:12:0,36,134:0:478:12	0/0:9,0:0:9:0,27,93:0:350:9	0/0:13,0:0:13:0,39,107:0:516:13	0/0:14,0:0:14:0,42,149:0:560:14	0/0:29,0:0:29:0,87,266:0:1167:29	0/0:23,0:0:23:0,69,262:0:916:23	0/0:72,0:0:72:0,217,806:0:2844:72	0/0:61,0:0:61:0,184,618:0:2447:61	0/0:9,0:0:9:0,27,93:0:350:9	0/0:18,0:0:18:0,54,278:0:686:18	0/0:7,0:0:7:0,21,59:0:274:7	./.:.:.:.:.:.:.:.	0/1:8,4:4:12:95,0,155:151:295:8
29381067	255727	29381067_255727	C	T	23279.9	.	AB=0.294949;ABP=545.339;AC=8;AF=0.0561763;AN=216;AO=660;CIGAR=1X;DP=90067;DPB=33867;DPRA=0.757028;EPP=1317.16;EPPR=225.191;GTI=118;LEN=1;MEANALT=1.01271;MQM=23.2545;MQMR=11.8325;NS=2112;NUMALT=1;ODDS=0.0208784;PAIRED=0.462121;PAIREDR=0.90942;PAO=0;PQA=0;PQR=0;PRO=0;PROBE=SNP|RAPIDGENOMICS_3404_23973||SNP|RAPIDGENOMICS_3404_23974||SNP|RAPIDGENOMICS_3404_23975;QA=25970;QR=1316786;RO=33197;RPL=636;RPP=1235.3;RPPR=8398.36;RPR=24;RUN=1;SAF=648;SAP=1333.85;SAR=12;SRF=28452;SRP=36765.8;SRR=4745;TYPE=snp;technology.illumina=1	GT:AD:AO:DP:PL:QA:QR:RO	0/0:9,0:0:9:0,27,80:0:365:9	0/0:12,0:0:12:0,36,180:0:480:12	0/1:1,1:1:2:2,0,3:41:32:1	0/0:47,0:0:47:0,141,552:0:1841:47	0/0:13,0:0:13:0,39,187:0:521:13	0/0:44,0:0:44:0,132,500:0:1762:44	0/0:8,0:0:8:0,24,142:0:301:8	./.:.:.:.:.:.:.:.	0/0:16,0:0:16:0,48,168:0:639:16	0/0:43,0:0:43:0,129,426:0:1743:43	0/0:13,0:0:13:0,39,127:0:529:13	0/0:39,0:0:39:0,117,383:0:1574:39	0/0:27,0:0:27:0,81,270:0:1060:27	0/0:11,0:0:11:0,33,118:0:447:11	0/0:34,0:0:34:0,102,364:0:1336:34	0/0:42,1:1:43:0,121,416:22:1652:42	0/0:21,0:0:21:0,63,361:0:830:21	0/0:28,0:0:28:0,84,298:0:1097:28	0/0:34,0:0:34:0,102,410:0:1373:34	0/0:17,0:0:17:0,51,239:0:657:17	0/0:48,0:0:48:0,144,419:0:1883:48	0/0:6,0:0:6:0,18,68:0:246:6	0/0:2,0:0:2:0,6,18:0:82:2	0/0:31,0:0:31:0,93,308:0:1240:31	0/0:13,0:0:13:0,39,149:0:529:13	0/0:38,0:0:39:0,114,987:0:1488:38	0/0:15,0:0:15:0,45,145:0:594:15	0/0:66,0:0:66:0,199,539:0:2609:66	0/0:32,0:0:32:0,96,314:0:1256:32	0/1:24,4:4:28:37,0,130:160:976:24	0/0:14,0:0:14:0,42,204:0:561:14	0/0:36,2:2:38:0,73,334:82:1425:36	0/0:47,0:0:47:0,141,464:0:1864:47	0/0:25,0:0:25:0,75,245:0:1017:25	0/0:28,0:0:28:0,84,394:0:1140:28	0/0:3,0:0:3:0,9,28:0:123:3	0/0:30,0:0:30:0,90,294:0:1222:30	0/0:15,0:0:15:0,45,139:0:588:15	./.:.:.:.:.:.:.:.	0/0:24,3:3:27:0,56,281:119:941:24	0/0:13,1:1:14:0,34,127:32:529:13	0/0:26,2:2:28:0,67,229:82:1007:26	0/0:71,0:0:71:0,214,663:0:2835:71	0/0:2,0:0:2:0,6,19:0:82:2	0/0:23,0:0:23:0,69,233:0:918:23	0/0:4,0:0:4:0,12,35:0:160:4	0/0:31,0:0:31:0,93,323:0:1241:31	0/0:43,0:0:43:0,129,463:0:1680:43	0/0:27,0:0:27:0,81,548:0:1043:27	0/0:25,0:0:25:0,75,219:0:985:25	0/0:6,0:0:6:0,18,61:0:246:6	0/0:19,0:0:19:0,57,172:0:735:19	0/0:41,0:0:41:0,123,527:0:1630:41	0/0:24,0:0:24:0,72,271:0:904:24	0/0:33,0:0:33:0,99,351:0:1289:33	0/0:56,0:0:56:0,169,572:0:2254:56	0/0:12,1:1:13:0,6,70:41:483:12	0/0:23,0:0:23:0,69,275:0:871:23	0/0:18,0:0:18:0,54,205:0:715:18	0/0:22,0:0:22:0,66,195:0:879:22	0/0:16,0:0:16:0,48,146:0:634:16	0/1:14,10:10:24:185,0,57:410:561:14	0/0:41,0:0:41:0,123,366:0:1646:41	0/0:35,0:0:35:0,105,501:0:1379:35	0/0:15,0:0:15:0,45,158:0:615:15	0/0:8,0:0:8:0,24,92:0:324:8	0/0:3,0:0:3:0,9,22:0:123:3	0/0:37,0:0:37:0,111,368:0:1465:37	0/0:1,0:0:1:0,3,10:0:41:1	0/1:7,2:2:9:51,0,178:82:287:7	0/0:50,0:0:50:0,151,475:0:1992:50	0/0:32,0:0:32:0,96,331:0:1252:32	0/1:8,3:3:11:57,0,73:123:310:8	0/0:17,0:0:17:0,51,177:0:685:17	0/0:1,0:0:1:0,3,8:0:41:1	0/0:26,0:0:26:0,78,309:0:1054:26	0/0:12,0:0:13:0,36,119:0:450:12	0/0:16,0:0:16:0,48,150:0:652:16	0/0:8,0:0:8:0,24,157:0:301:8	0/0:49,0:0:49:0,148,499:0:1980:49	0/0:30,1:1:31:0,62,240:41:1217:30	0/0:16,0:0:16:0,48,188:0:639:16	0/0:15,0:0:15:0,45,155:0:571:15	1/1:0,8:8:8:233,24,0:306:0:0	0/0:22,0:0:22:0,66,187:0:890:22	0/0:35,0:0:35:0,105,338:0:1392:35	0/0:1,0:0:1:0,3,35:0:41:1	0/0:26,2:2:28:0,22,140:82:1039:26	0/0:15,0:0:15:0,45,246:0:602:15	0/0:19,0:0:19:0,57,207:0:717:19	0/0:25,0:0:25:0,75,257:0:986:25	0/0:14,1:1:15:0,13,102:41:566:14	0/0:21,0:0:21:0,63,199:0:841:21	0/0:6,0:0:6:0,18,48:0:215:6	0/0:29,0:0:29:0,87,328:0:1149:29	0/0:15,0:0:15:0,45,167:0:580:15	0/0:20,0:0:20:0,60,217:0:798:20	0/0:11,0:0:11:0,33,102:0:443:11	./.:.:.:.:.:.:.:.	0/0:8,0:0:8:0,24,77:0:319:8	0/0:7,0:0:7:0,21,75:0:269:7	0/0:20,0:0:20:0,60,204:0:804:20	0/0:12,0:0:12:0,36,111:0:488:12	0/0:29,0:0:29:0,87,255:0:1185:29	0/0:21,0:0:21:0,63,225:0:844:21	0/0:48,0:0:48:0,144,534:0:1925:48	0/0:47,0:0:47:0,141,528:0:1868:47	0/0:7,0:0:7:0,21,89:0:283:7	0/0:9,0:0:9:0,27,87:0:360:9	0/0:5,0:0:5:0,15,43:0:201:5	./.:.:.:.:.:.:.:.	0/1:6,5:5:11:103,0,118:154:218:6
29381067	764443	29381067_764443	G	A	58623.8	.	AB=0.46067;ABP=104.129;AC=30;AF=0.0944272;AN=224;AO=4346;CIGAR=1X;DP=232939;DPB=111458;DPRA=0.942895;EPP=193.838;EPPR=1970.65;GTI=45;LEN=1;MEANALT=1.01488;MQM=12.8939;MQMR=11.6733;NS=2112;NUMALT=1;ODDS=0.0392119;PAIRED=0.872066;PAIREDR=0.879568;PAO=0;PQA=0;PQR=0;PRO=0;PROBE=SNP|RAPIDGENOMICS_3404_23967||SNP|RAPIDGENOMICS_3404_23968||SNP|RAPIDGENOMICS_3404_23969||SNP|RAPIDGENOMICS_3404_23970;QA=171336;QR=4063620;RO=101601;RPL=2095;RPP=15.1697;RPPR=183.126;RPR=2251;RUN=1;SAF=1891;SAP=161.946;SAR=2455;SRF=47503;SRP=932.589;SRR=54098;TYPE=snp;technology.illumina=1	GT:AD:AO:DP:PL:QA:QR:RO	0/0:53,0:0:53:0,160,646:0:2125:53	0/0:56,0:0:56:0,169,556:0:2251:56	0/1:11,12:12:23:50,0,28:492:447:11	0/0:146,0:0:146:0,440,1363:0:5834:146	0/0:27,0:0:27:0,81,337:0:1036:27	0/0:98,0:0:98:0,295,1049:0:3949:98	0/0:22,0:0:22:0,66,482:0:854:22	1/1:1,9:9:10:95,22,0:360:41:1	0/0:92,0:0:92:0,277,947:0:3686:92	0/0:136,0:0:136:0,409,1366:0:5339:136	0/0:23,0:0:23:0,69,193:0:935:23	0/0:86,0:0:86:0,259,984:0:3448:86	0/0:82,0:0:82:0,247,889:0:3279:82	0/0:39,0:0:39:0,117,363:0:1550:39	0/0:95,0:0:95:0,286,1043:0:3826:95	0/0:156,0:0:156:0,470,1677:0:6292:156	0/0:24,0:0:24:0,72,552:0:972:24	0/0:149,0:0:149:0,449,1377:0:5965:149	0/0:136,1:1:137:0,400,1390:27:5410:136	0/1:56,30:30:86:16,0,433:1197:2217:56	0/0:119,0:0:119:0,358,1309:0:4763:119	0/1:72,34:34:106:78,0,538:1370:2923:72	0/1:27,23:23:50:136,0,145:893:1085:27	0/0:198,1:1:199:0,589,1927:27:7974:198	0/0:47,0:0:47:0,141,486:0:1822:47	0/0:61,0:0:61:0,184,1187:0:2400:61	0/0:94,0:0:94:0,283,957:0:3774:94	0/0:125,0:0:125:0,376,1239:0:4976:125	0/0:168,0:0:168:0,506,1550:0:6707:168	0/1:39,24:24:63:34,0,186:941:1591:39	0/1:17,33:33:50:149,0,54:1353:671:17	0/1:29,47:47:76:265,0,75:1879:1113:29	0/0:187,0:0:187:0,563,2015:0:7508:187	0/0:49,0:0:49:0,148,506:0:1981:49	0/0:47,0:0:47:0,141,539:0:1870:47	0/1:10,10:10:20:54,0,23:393:388:10	0/0:68,0:0:68:0,205,651:0:2744:68	0/0:87,0:0:87:0,262,917:0:3512:87	1/1:0,56:56:56:616,169,0:2239:0:0	0/1:51,32:32:83:112,0,285:1303:2027:51	0/0:36,9:9:45:0,47,251:356:1425:36	0/0:67,30:30:97:0,28,407:1197:2678:67	0/0:121,0:0:121:0,364,1293:0:4892:121	0/0:24,0:0:24:0,72,332:0:954:24	0/0:68,0:0:68:0,205,698:0:2627:68	0/0:48,0:0:48:0,144,473:0:1905:48	0/0:127,0:0:127:0,382,1348:0:5079:127	0/0:105,0:0:105:0,316,1016:0:4188:105	0/0:52,0:0:52:0,157,1103:0:2055:52	0/0:120,0:0:120:0,361,1243:0:4839:120	0/0:2,0:0:2:0,6,17:0:82:2	0/0:85,0:0:85:0,256,898:0:3427:85	0/0:116,0:0:116:0,349,1146:0:4680:116	0/0:61,0:0:61:0,184,828:0:2415:61	0/0:98,0:0:98:0,295,1059:0:3963:98	0/0:111,0:0:111:0,334,1072:0:4432:111	0/1:25,37:37:62:190,0,33:1459:977:25	0/0:65,0:0:65:0,196,628:0:2576:65	0/0:42,0:0:42:0,126,425:0:1675:42	0/0:47,0:0:47:0,141,463:0:1884:47	0/0:112,0:0:112:0,337,1154:0:4485:112	0/1:163,125:125:288:317,0,764:5045:6472:163	0/0:99,0:0:99:0,298,886:0:4019:99	0/0:59,0:0:59:0,178,620:0:2334:59	0/0:61,0:0:61:0,184,578:0:2468:61	0/0:28,0:0:28:0,84,265:0:1126:28	0/1:20,31:31:51:135,0,49:1205:802:20	0/0:55,0:0:55:0,166,562:0:2189:55	0/0:8,0:0:8:0,24,101:0:324:8	0/1:7,7:7:14:94,0,99:283:283:7	0/0:165,0:0:165:0,497,1519:0:6673:165	0/0:89,0:0:89:0,268,886:0:3574:89	0/1:84,61:61:145:271,0,499:2439:3359:84	0/0:73,0:0:73:0,220,822:0:2926:73	0/0:11,0:0:11:0,33,131:0:433:11	0/0:73,0:0:73:0,220,708:0:2957:73	0/0:55,0:0:55:0,166,561:0:2190:55	0/0:28,0:0:28:0,84,302:0:1130:28	0/0:18,0:0:18:0,54,293:0:734:18	0/0:61,0:0:61:0,184,615:0:2386:61	0/1:74,41:41:115:47,0,421:1674:2922:74	0/0:36,0:0:36:0,108,327:0:1431:36	0/0:57,0:0:57:0,172,534:0:2302:57	1/1:0,49:49:49:484,148,0:1963:0:0	0/0:50,2:2:52:0,116,410:82:1998:50	0/0:107,0:0:107:0,322,1013:0:4287:107	0/0:15,0:0:15:0,45,208:0:611:15	0/1:83,80:80:163:401,0,421:3136:3351:83	0/0:46,0:0:46:0,138,522:0:1848:46	0/1:84,54:54:138:184,0,457:2176:3383:84	0/0:37,0:0:37:0,111,338:0:1475:37	0/1:42,22:22:64:25,0,226:853:1679:42	0/0:75,0:0:75:0,226,753:0:3020:75	0/0:19,0:0:19:0,57,208:0:741:19	0/0:33,0:0:33:0,99,351:0:1319:33	0/0:87,0:0:87:0,262,895:0:3461:87	0/0:84,0:0:84:0,253,967:0:3378:84	0/0:29,0:0:29:0,87,345:0:1157:29	1/1:9,31:31:40:202,18,0:1226:369:9	0/0:20,0:0:20:0,60,190:0:802:20	0/0:37,0:0:37:0,111,348:0:1465:37	0/1:30,20:20:50:33,0,87:802:1174:30	0/0:53,0:0:53:0,160,593:0:2048:53	0/0:65,0:0:65:0,196,690:0:2598:65	0/0:68,0:0:68:0,205,758:0:2684:68	0/0:161,0:0:161:0,485,1777:0:6428:161	0/0:63,0:0:63:0,190,673:0:2537:63	0/0:27,0:0:27:0,81,269:0:1072:27	0/0:33,0:0:33:0,99,380:0:1299:33	0/0:108,0:0:108:0,325,1121:0:4308:108	1/1:0,1:1:1:8,3,0:41:0:0	0/1:20,21:21:41:393,0,337:821:766:20
29381067	1005515	29381067_1005515	A	G	146685	.	AB=0.487797;ABP=18.5387;AC=59;AF=0.192879;AN=222;AO=9709;CIGAR=1X;DP=212772;DPB=90657;DPRA=0.972093;EPP=422.177;EPPR=2099.81;GTI=54;LEN=1;MEANALT=1.00658;MQM=12.9618;MQMR=11.3578;NS=2112;NUMALT=1;ODDS=0.0280373;PAIRED=0.862705;PAIREDR=0.876246;PAO=0;PQA=0;PQR=0;PRO=0;PROBE=SNP|RAPIDGENOMICS_3404_45725;QA=386445;QR=2858310;RO=71206;RPL=4684;RPP=29.0172;RPPR=835.879;RPR=5025;RUN=1;SAF=5094;SAP=54.3261;SAR=4615;SRF=37685;SRP=531.771;SRR=33521;TYPE=snp;technology.illumina=1	GT:AD:AO:DP:PL:QA:QR:RO	0/0:38,6:6:44:0,39,310:246:1550:38	0/0:48,2:2:50:0,132,417:63:1942:48	1/1:0,6:6:6:101,18,0:242:0:0	0/0:157,0:0:157:0,473,1518:0:6236:157	0/0:25,0:0:25:0,75,382:0:1003:25	0/0:114,0:0:114:0,343,1209:0:4594:114	0/0:23,0:0:23:0,69,523:0:926:23	0/1:18,13:13:31:92,0,111:524:729:18	0/0:88,0:0:88:0,265,966:0:3587:88	0/0:109,4:4:113:0,311,1024:164:4406:109	0/1:16,19:19:35:47,0,51:779:656:16	0/0:65,0:0:65:0,196,630:0:2627:65	0/0:98,0:0:98:0,295,854:0:3963:98	0/0:32,0:0:32:0,96,276:0:1308:32	0/0:75,0:0:75:0,226,767:0:3009:75	0/0:138,0:0:138:0,415,1370:0:5606:138	0/1:11,10:10:21:133,0,149:393:435:11	0/0:72,0:0:72:0,217,746:0:2914:72	0/0:87,0:0:87:0,262,820:0:3496:87	0/1:25,47:47:72:222,0,37:1914:1007:25	0/0:143,0:0:143:0,430,1457:0:5727:143	0/0:44,17:17:61:0,35,267:683:1730:44	0/1:14,20:20:34:181,0,16:816:566:14	0/0:164,0:0:164:0,494,1665:0:6639:164	0/0:34,0:0:34:0,102,392:0:1377:34	0/0:40,0:0:40:0,120,770:0:1584:40	0/0:44,0:0:44:0,132,467:0:1735:44	0/0:75,0:0:75:0,226,652:0:2997:75	1/1:7,90:90:97:780,216,0:3636:278:7	0/1:42,33:33:75:42,0,134:1345:1710:42	0/1:21,18:18:39:53,0,75:715:842:21	1/1:0,36:36:36:418,108,0:1451:0:0	0/0:178,0:0:178:0,536,1787:0:7185:178	0/1:23,17:17:40:60,0,156:678:907:23	1/1:0,41:41:41:434,123,0:1669:0:0	0/1:13,11:11:24:219,0,33:451:533:13	1/1:0,44:44:44:469,132,0:1750:0:0	0/1:30,22:22:52:49,0,166:902:1217:30	1/1:0,24:24:24:276,72,0:976:0:0	0/0:55,22:22:77:0,46,287:893:2225:55	0/1:39,60:60:99:238,0,191:2452:1532:39	0/1:43,32:32:75:213,0,169:1300:1723:43	0/1:41,68:68:109:274,0,69:2776:1649:41	0/0:34,0:0:34:0,102,377:0:1369:34	0/0:91,0:0:91:0,274,823:0:3707:91	0/0:24,0:0:24:0,72,265:0:954:24	0/0:68,0:0:68:0,205,806:0:2772:68	0/1:53,59:59:112:304,0,124:2379:2165:53	0/0:50,0:0:50:0,151,1095:0:2003:50	0/0:123,0:0:123:0,370,1302:0:4911:123	0/0:6,0:0:6:0,18,49:0:246:6	0/1:52,41:41:93:251,0,219:1624:2111:52	0/0:91,0:0:91:0,274,782:0:3658:91	0/1:13,20:20:33:146,0,160:769:533:13	0/0:68,0:0:68:0,205,621:0:2741:68	0/0:96,0:0:96:0,289,1024:0:3870:96	1/1:0,63:63:63:715,190,0:2540:0:0	0/0:71,0:0:71:0,214,678:0:2864:71	0/1:27,23:23:50:107,0,138:926:1103:27	0/0:47,0:0:47:0,141,543:0:1903:47	0/0:34,0:0:34:0,102,300:0:1377:34	0/1:166,127:127:293:534,0,742:5123:6738:166	0/0:100,0:0:101:0,301,914:0:4005:100	0/1:27,53:53:80:320,0,42:2156:1085:27	0/0:53,0:0:53:0,160,592:0:2061:53	0/1:13,17:17:30:105,0,11:671:533:13	0/1:35,26:26:61:67,0,196:1048:1390:35	0/0:77,0:0:77:0,232,812:0:3089:77	0/0:9,0:0:9:0,27,125:0:357:9	1/1:1,31:31:32:712,55,0:1212:41:1	0/0:98,0:0:98:0,295,1105:0:3981:98	0/0:61,0:0:61:0,184,577:0:2450:61	0/1:44,46:46:90:214,0,210:1848:1788:44	0/0:58,0:0:58:0,175,659:0:2299:58	0/0:10,0:0:10:0,30,80:0:406:10	0/0:27,0:0:27:0,81,284:0:1059:27	0/0:37,0:0:37:0,111,512:0:1493:37	0/0:27,0:0:27:0,81,246:0:1090:27	0/0:25,0:0:25:0,75,289:0:989:25	0/1:40,26:26:66:74,0,254:1034:1601:40	1/1:2,137:137:139:1280,383,0:5454:82:2	0/0:48,0:0:48:0,144,548:0:1948:48	1/1:10,33:33:43:229,0,0:1336:410:10	0/0:46,7:7:53:0,94,430:287:1844:46	0/0:94,0:0:94:0,283,874:0:3754:94	0/0:81,0:0:81:0,244,844:0:3270:81	1/1:1,10:10:11:91,24,0:401:37:1	1/1:0,121:121:121:1349,364,0:4815:0:0	0/1:11,13:13:24:170,0,120:529:439:11	0/1:61,51:51:112:166,0,273:2061:2475:61	0/0:50,0:0:50:0,151,542:0:2037:50	0/1:44,26:26:70:72,0,211:1058:1787:44	0/0:69,0:0:69:0,208,730:0:2775:69	0/0:21,0:0:21:0,63,185:0:849:21	0/0:67,0:0:67:0,202,827:0:2717:67	0/0:33,0:0:33:0,99,311:0:1341:33	0/0:57,0:0:57:0,172,585:0:2274:57	0/0:14,0:0:14:0,42,161:0:570:14	0/1:9,10:10:20:23,0,147:402:365:9	0/1:15,14:14:29:48,0,54:566:592:15	0/0:34,0:0:34:0,102,356:0:1373:34	1/1:0,56:56:56:621,169,0:2195:0:0	0/0:26,13:13:39:0,0,124:529:1066:26	0/1:64,48:48:112:125,0,365:1946:2553:64	0/0:21,0:0:21:0,63,199:0:861:21	0/1:67,48:48:115:68,0,179:1916:2716:67	0/1:34,20:20:54:59,0,106:807:1390:34	0/1:27,15:15:42:96,0,164:615:1090:27	0/0:7,4:4:11:0,3,46:164:287:7	0/0:82,2:2:84:0,234,770:44:3305:82	./.:.:.:.:.:.:.:.	0/1:13,19:19:32:427,0,157:754:473:13
29381067	1063125	29381067_1063125	T	G	62717.6	.	AB=0.467204;ABP=54.0005;AC=60;AF=0.19257;AN=222;AO=4819;CIGAR=1X;DP=114148;DPB=49222;DPRA=0.91313;EPP=655.132;EPPR=2450.76;GTI=134;LEN=1;MEANALT=1;MQM=13.056;MQMR=11.6363;NS=2112;NUMALT=1;ODDS=0.00266703;PAIRED=0.860759;PAIREDR=0.871228;PAO=0;PQA=0;PQR=0;PRO=0;PROBE=SNP|RAPIDGENOMICS_3404_45724;QA=190350;QR=1562480;RO=39302;RPL=2530;RPP=29.182;RPPR=10.8215;RPR=2289;RUN=1;SAF=2338;SAP=12.2248;SAR=2481;SRF=19324;SRP=26.642;SRR=19978;TYPE=snp;technology.illumina=1	GT:AD:AO:DP:PL:QA:QR:RO	1/1:5,17:17:22:110,4,0:661:205:5	0/0:4,0:0:4:0,12,35:0:164:4	1/1:0,11:11:11:92,33,0:447:0:0	0/0:34,0:0:34:0,102,300:0:1340:34	0/0:9,0:0:9:0,27,94:0:352:9	0/0:62,0:0:62:0,187,647:0:2491:62	0/0:8,0:0:8:0,24,117:0:296:8	1/1:0,6:6:6:49,18,0:246:0:0	0/0:25,0:0:25:0,75,239:0:1006:25	0/0:77,0:0:77:0,232,751:0:3081:77	0/1:2,3:3:5:10,0,2:123:82:2	0/0:45,0:0:45:0,135,441:0:1753:45	0/0:73,0:0:73:0,220,727:0:2895:73	0/0:6,0:0:6:0,18,94:0:246:6	0/0:44,0:0:44:0,132,452:0:1732:44	0/0:38,0:0:38:0,114,322:0:1482:38	0/1:12,4:4:16:73,0,185:164:475:12	0/0:42,0:0:42:0,126,387:0:1688:42	0/0:55,0:0:55:0,166,535:0:2187:55	0/0:9,4:4:13:0,4,52:164:356:9	0/0:29,0:0:29:0,87,267:0:1156:29	0/1:22,12:12:34:20,0,100:492:847:22	0/1:7,16:16:23:103,0,8:643:279:7	0/0:84,0:0:84:0,253,1048:0:3398:84	0/0:14,0:0:14:0,42,146:0:561:14	0/0:30,0:0:30:0,90,712:0:1171:30	0/0:39,0:0:39:0,117,413:0:1564:39	0/0:67,0:0:67:0,202,701:0:2692:67	1/1:0,63:63:63:696,190,0:2560:0:0	1/1:9,24:24:33:203,29,0:958:356:9	0/1:5,4:4:9:21,0,14:164:201:5	1/1:0,15:15:15:191,45,0:599:0:0	0/0:104,0:0:104:0,313,1029:0:4104:104	0/0:13,1:1:14:0,34,165:41:519:13	1/1:0,54:54:54:599,163,0:2179:0:0	1/1:1,4:4:5:25,7,0:156:41:1	1/1:0,23:23:23:256,69,0:908:0:0	0/1:24,42:42:66:326,0,57:1650:958:24	1/1:0,15:15:15:137,45,0:598:0:0	0/1:21,6:6:27:1,0,157:242:839:21	0/0:29,6:6:35:0,2,184:242:1145:29	0/1:12,27:27:39:123,0,58:1086:484:12	0/1:28,15:15:43:35,0,150:607:1094:28	0/0:6,0:0:6:0,18,78:0:237:6	0/0:31,0:0:31:0,93,290:0:1246:31	0/0:10,0:0:10:0,30,86:0:384:10	0/0:56,0:0:56:0,169,568:0:2247:56	0/1:29,25:25:54:42,0,139:983:1149:29	0/0:31,0:0:31:0,93,582:0:1185:31	0/0:39,0:0:39:0,117,443:0:1563:39	./.:.:.:.:.:.:.:.	0/1:7,12:12:19:77,0,25:480:287:7	0/0:30,0:0:30:0,90,322:0:1199:30	0/1:16,10:10:26:30,0,146:380:620:16	0/0:56,0:0:56:0,169,543:0:2190:56	0/0:23,0:0:23:0,69,251:0:916:23	1/1:0,10:10:10:102,30,0:410:0:0	0/0:36,0:0:36:0,108,314:0:1445:36	0/1:13,22:22:35:102,0,6:881:488:13	0/0:11,0:0:11:0,33,107:0:439:11	0/0:30,0:0:30:0,90,284:0:1214:30	0/1:93,75:75:168:218,0,381:3033:3686:93	0/0:51,0:0:51:0,154,577:0:1997:51	0/1:16,26:26:42:200,0,19:1025:647:16	0/0:9,0:0:9:0,27,90:0:341:9	1/1:1,14:14:15:140,15,0:562:41:1	0/0:47,14:14:61:0,53,377:570:1868:47	0/0:40,0:0:40:0,120,372:0:1526:40	0/0:26,0:0:26:0,78,336:0:1009:26	1/1:0,3:3:3:54,9,0:119:0:0	0/0:48,0:0:48:0,144,658:0:1936:48	0/0:36,0:0:36:0,108,335:0:1448:36	0/1:37,17:17:54:42,0,210:680:1425:37	0/0:30,0:0:30:0,90,278:0:1222:30	0/0:1,0:0:1:0,3,8:0:41:1	0/0:43,0:0:43:0,129,433:0:1697:43	0/0:21,0:0:21:0,63,234:0:806:21	0/0:21,0:0:21:0,63,192:0:826:21	0/0:11,0:0:11:0,33,116:0:431:11	1/1:3,15:15:18:96,29,0:611:119:3	1/1:0,122:122:122:1262,367,0:4879:0:0	0/0:22,0:0:22:0,66,233:0:866:22	0/1:6,8:8:14:23,0,8:328:246:6	0/1:19,14:14:33:111,0,102:574:770:19	0/0:51,0:0:51:0,154,481:0:2045:51	0/0:51,0:0:51:0,154,526:0:2018:51	0/0:3,1:1:4:0,3,16:41:123:3	1/1:0,47:47:47:519,141,0:1863:0:0	0/1:6,7:7:13:64,0,41:262:246:6	0/1:25,31:31:56:220,0,58:1241:1012:25	0/0:44,0:0:44:0,132,512:0:1779:44	0/1:13,11:11:24:42,0,64:443:533:13	0/0:30,0:0:30:0,90,294:0:1182:30	0/0:7,0:0:7:0,21,57:0:287:7	0/0:35,0:0:35:0,105,308:0:1406:35	0/0:29,0:0:29:0,87,290:0:1165:29	0/0:57,0:0:57:0,172,507:0:2286:57	0/0:8,0:0:8:0,24,113:0:324:8	0/1:3,9:9:12:114,0,10:353:123:3	0/0:10,4:4:14:0,6,50:160:398:10	0/0:25,0:0:25:0,75,257:0:1002:25	1/1:0,15:15:15:119,45,0:579:0:0	0/1:11,18:18:29:102,0,4:710:428:11	0/0:24,11:11:35:0,16,103:447:944:24	0/0:25,0:0:25:0,75,214:0:989:25	0/1:33,31:31:64:74,0,203:1271:1333:33	0/0:14,3:3:17:0,25,129:119:557:14	0/1:2,4:4:6:43,0,22:164:82:2	0/0:15,1:1:16:0,40,126:41:597:15	0/0:69,0:0:69:0,208,671:0:2758:69	0/0:1,0:0:1:0,3,31:0:41:1	0/1:6,15:15:21:395,0,45:569:232:6
29381073	704710	29381073_704710	G	A	77622.9	.	AB=0.493361;ABP=7.2487;AC=33;AF=0.123453;AN=224;AO=6967;CIGAR=1X;DP=235169;DPB=97883;DPRA=0.976948;EPP=489.231;EPPR=2850.11;GTI=36;LEN=1;MEANALT=1.01663;MQM=12.9526;MQMR=11.3543;NS=2112;NUMALT=1;ODDS=0.0307703;PAIRED=0.838237;PAIREDR=0.86796;PAO=0;PQA=0;PQR=0;PRO=0;PROBE=SNP|RAPIDGENOMICS_3404_04366;QA=265889;QR=3180355;RO=79756;RPL=3694;RPP=58.2527;RPPR=78.7604;RPR=3273;RUN=1;SAF=3419;SAP=8.19696;SAR=3548;SRF=40381;SRP=30.5644;SRR=39375;TYPE=snp;technology.illumina=1	GT:AD:AO:DP:PL:QA:QR:RO	0/0:35,0:0:35:0,105,343:0:1362:35	0/0:14,0:0:14:0,42,167:0:542:14	0/0:8,2:2:10:0,11,49:82:328:8	0/0:93,0:0:93:0,280,929:0:3679:93	0/0:32,1:1:33:0,62,529:37:1224:32	0/0:81,0:0:81:0,244,677:0:3224:81	0/1:8,13:13:21:167,0,175:492:324:8	0/0:19,3:3:22:0,42,151:119:753:19	0/0:123,0:0:123:0,370,1279:0:4908:123	0/0:140,0:0:140:0,421,1474:0:5563:140	0/0:24,0:0:24:0,72,190:0:958:24	0/0:65,0:0:66:0,196,737:0:2575:65	0/0:88,0:0:88:0,265,909:0:3526:88	0/0:53,0:0:53:0,160,487:0:2157:53	0/0:116,0:0:116:0,349,1198:0:4558:116	0/1:52,86:86:138:364,0,100:3427:2083:52	0/0:25,0:0:25:0,75,637:0:985:25	0/0:110,0:0:110:0,331,1142:0:4391:110	0/0:79,0:0:79:0,238,718:0:3204:79	0/1:44,25:25:69:100,0,233:972:1738:44	0/0:76,0:0:76:0,229,699:0:3042:76	0/0:112,0:0:112:0,337,1124:0:4466:112	1/1:0,51:51:51:469,154,0:1976:0:0	0/0:130,0:0:130:0,391,1555:0:5211:130	0/0:54,0:0:54:0,163,517:0:2158:54	0/0:58,0:0:58:0,175,1310:0:2299:58	0/0:115,0:0:115:0,346,1228:0:4630:115	0/0:126,0:0:126:0,379,1092:0:5001:126	0/0:154,0:0:154:0,464,1472:0:6194:154	0/1:44,37:37:81:44,0,365:1448:1782:44	0/0:27,0:0:27:0,81,258:0:1083:27	0/1:28,36:36:64:120,0,169:1412:1098:28	1/1:0,187:187:187:1887,563,0:7311:0:0	1/1:3,16:16:19:226,35,0:607:119:3	0/0:63,0:0:64:0,190,641:0:2487:63	0/0:9,0:0:9:0,27,125:0:369:9	0/0:92,0:0:92:0,277,948:0:3584:92	0/1:50,42:42:92:114,0,190:1600:2025:50	0/0:52,0:0:52:0,157,655:0:2100:52	0/0:95,0:0:95:0,286,983:0:3766:95	0/1:38,46:46:84:255,0,48:1774:1512:38	0/0:92,2:2:94:0,268,840:78:3650:92	0/0:104,1:1:105:0,308,1089:41:4118:104	0/0:25,0:0:25:0,75,245:0:999:25	0/0:115,0:0:115:0,346,1036:0:4635:115	0/0:35,0:0:35:0,105,325:0:1390:35	0/0:104,0:0:104:0,313,979:0:4188:104	0/0:105,0:0:105:0,316,1006:0:4144:105	0/1:17,24:24:41:382,0,336:867:615:17	0/0:78,0:0:78:0,235,750:0:3143:78	0/0:15,0:0:15:0,45,135:0:607:15	0/0:45,0:0:45:0,135,457:0:1773:45	0/1:32,59:59:91:258,0,37:2308:1281:32	0/0:57,0:0:57:0,172,763:0:2175:57	0/0:98,0:0:98:0,295,941:0:3937:98	0/1:55,80:80:135:329,0,189:3179:2160:55	0/0:68,0:0:68:0,205,549:0:2742:68	1/1:0,68:68:68:721,205,0:2647:0:0	0/0:37,0:0:37:0,111,373:0:1455:37	0/1:12,16:16:28:86,0,92:605:479:12	0/0:70,0:0:70:0,211,638:0:2774:70	0/0:241,0:0:241:0,725,2576:0:9607:241	0/1:77,46:46:123:103,0,473:1829:3117:77	0/0:103,0:0:103:0,310,968:0:4132:103	0/0:41,0:0:41:0,123,538:0:1632:41	0/0:67,0:0:67:0,202,646:0:2647:67	0/0:37,0:0:37:0,111,450:0:1487:37	0/1:42,35:35:77:109,0,211:1376:1660:42	0/0:17,1:1:18:0,30,390:25:693:17	0/0:22,0:0:22:0,66,655:0:856:22	0/0:75,0:0:75:0,226,722:0:3026:75	0/1:34,37:37:71:183,0,124:1428:1376:34	0/0:137,0:0:137:0,412,1386:0:5512:137	0/0:74,0:0:74:0,223,729:0:2914:74	0/0:2,0:0:2:0,6,15:0:73:2	0/1:19,18:18:37:75,0,92:726:770:19	0/0:45,0:0:45:0,135,419:0:1774:45	0/1:16,21:21:37:108,0,14:809:652:16	0/0:26,0:0:26:0,78,406:0:1005:26	0/0:92,0:0:92:0,277,828:0:3700:92	0/0:167,0:0:167:0,503,1504:0:6780:167	0/1:26,27:27:53:70,0,107:1066:1040:26	0/1:34,29:29:63:62,0,122:1142:1359:34	0/0:63,28:28:91:0,22,309:1104:2487:63	0/1:17,21:21:38:127,0,68:822:679:17	0/0:150,0:0:150:0,452,1588:0:5944:150	0/0:19,0:0:19:0,57,195:0:740:19	0/0:140,0:0:140:0,421,1418:0:5620:140	0/0:33,0:0:33:0,99,477:0:1256:33	0/0:162,0:0:162:0,488,1456:0:6478:162	0/1:25,17:17:42:25,0,111:693:991:25	0/0:47,0:0:47:0,141,474:0:1870:47	0/0:86,0:0:86:0,259,912:0:3436:86	0/0:15,0:0:15:0,45,129:0:615:15	0/0:102,0:0:102:0,307,983:0:4050:102	0/0:46,0:0:46:0,138,436:0:1847:46	0/1:49,25:25:74:13,0,241:966:1974:49	0/0:26,0:0:26:0,78,278:0:1040:26	0/1:11,12:12:23:87,0,58:422:438:11	0/0:30,0:0:30:0,90,245:0:1188:30	0/0:22,0:0:22:0,66,303:0:902:22	0/0:28,0:0:28:0,84,362:0:1074:28	1/1:0,69:69:69:605,208,0:2689:0:0	0/0:93,1:1:94:0,275,1038:41:3729:93	0/0:73,0:0:73:0,220,892:0:2865:73	0/0:118,0:0:118:0,355,1359:0:4644:118	0/1:39,34:34:73:125,0,190:1319:1573:39	0/0:22,0:0:22:0,66,457:0:871:22	0/0:92,0:0:92:0,277,879:0:3714:92	0/0:67,0:0:67:0,202,770:0:2674:67	0/0:15,0:0:15:0,45,114:0:596:15	0/0:35,0:0:35:0,105,701:0:1362:35
29381073	743746	29381073_743746	G	A	37408.6	.	AB=0.479279;ABP=21.0084;AC=15;AF=0.0678019;AN=224;AO=3077;CIGAR=1X;DP=197204;DPB=82193;DPRA=0.957232;EPP=73.9265;EPPR=1748.79;GTI=52;LEN=1;MEANALT=1.0042;MQM=12.2613;MQMR=11.2714;NS=2112;NUMALT=1;ODDS=0.0121952;PAIRED=0.882028;PAIREDR=0.882602;PAO=0;PQA=0;PQR=0;PRO=0;PROBE=SNP|RAPIDGENOMICS_3404_04365;QA=122524;QR=2875116;RO=71901;RPL=1607;RPP=16.2558;RPPR=797.494;RPR=1470;RUN=1;SAF=1643;SAP=33.8365;SAR=1434;SRF=37121;SRP=168.52;SRR=34780;TYPE=snp;technology.illumina=1	GT:AD:AO:DP:PL:QA:QR:RO	0/0:61,0:0:61:0,184,666:0:2412:61	0/0:7,0:0:7:0,21,58:0:283:7	0/1:5,5:5:10:12,0,54:201:183:5	0/0:65,0:0:65:0,196,699:0:2610:65	0/0:28,0:0:28:0,84,285:0:1112:28	0/0:68,0:0:68:0,205,602:0:2618:68	0/0:13,0:0:13:0,39,201:0:498:13	0/0:21,2:2:23:0,37,212:82:837:21	0/0:51,0:0:51:0,154,501:0:2001:51	0/0:92,0:0:92:0,277,933:0:3674:92	0/0:10,0:0:10:0,30,111:0:410:10	0/0:41,0:0:41:0,123,417:0:1647:41	0/0:55,0:0:55:0,166,564:0:2155:55	0/0:39,0:0:39:0,117,406:0:1557:39	0/0:107,0:0:107:0,322,1139:0:4230:107	0/0:62,27:27:89:0,22,270:1062:2482:62	0/0:21,0:0:21:0,63,357:0:798:21	0/0:48,0:0:48:0,144,456:0:1911:48	0/0:84,0:0:84:0,253,903:0:3345:84	0/1:46,27:27:73:53,0,212:1090:1848:46	0/0:75,0:0:76:0,226,787:0:3019:75	0/0:49,0:0:49:0,148,484:0:1951:49	1/1:0,37:37:37:469,111,0:1482:0:0	0/0:109,0:0:109:0,328,1146:0:4399:109	0/0:44,0:0:44:0,132,396:0:1748:44	0/0:61,0:0:61:0,184,1279:0:2448:61	0/0:66,0:0:66:0,199,643:0:2671:66	0/0:68,0:0:68:0,205,660:0:2731:68	0/0:124,0:0:124:0,373,1283:0:4971:124	0/0:44,18:18:62:0,15,246:725:1778:44	0/0:45,0:0:45:0,135,568:0:1814:45	0/0:56,0:0:56:0,169,612:0:2221:56	1/1:0,113:113:113:1070,340,0:4490:0:0	0/0:35,2:2:37:0,85,328:82:1399:35	0/0:26,0:0:26:0,78,266:0:1052:26	0/0:8,0:0:8:0,24,198:0:324:8	0/0:40,0:0:40:0,120,369:0:1610:40	0/0:54,0:0:54:0,163,519:0:2152:54	0/0:72,0:0:72:0,217,692:0:2871:72	0/0:74,0:0:74:0,223,686:0:2959:74	0/0:84,0:0:84:0,253,875:0:3358:84	0/0:106,0:0:106:0,319,1113:0:4211:106	0/0:137,0:0:137:0,412,1251:0:5482:137	0/0:27,0:0:27:0,81,220:0:1076:27	0/0:100,0:0:100:0,301,963:0:3964:100	0/0:17,0:0:17:0,51,135:0:684:17	0/0:99,0:0:99:0,298,1084:0:3950:99	0/0:100,0:0:100:0,301,881:0:4029:100	0/0:28,0:0:28:0,84,550:0:1144:28	0/0:88,0:0:88:0,265,888:0:3545:88	0/0:7,0:0:7:0,21,86:0:287:7	0/0:49,0:0:49:0,148,471:0:1988:49	0/0:81,0:0:81:0,244,827:0:3268:81	0/0:54,0:0:54:0,163,814:0:2170:54	0/0:77,0:0:77:0,232,714:0:3097:77	0/0:73,0:0:73:0,220,769:0:2943:73	0/0:29,0:0:29:0,87,291:0:1169:29	1/1:0,39:39:39:394,117,0:1549:0:0	0/0:41,0:0:41:0,123,385:0:1642:41	0/0:47,0:0:47:0,141,455:0:1888:47	0/0:69,0:0:69:0,208,661:0:2789:69	0/0:171,0:0:171:0,515,1762:0:6858:171	0/0:117,0:0:117:0,352,1115:0:4722:117	0/0:110,0:0:110:0,331,977:0:4431:110	0/0:22,0:0:22:0,66,217:0:885:22	0/0:40,0:0:40:0,120,335:0:1591:40	0/0:37,0:0:37:0,111,382:0:1487:37	1/1:9,31:31:40:214,37,0:1263:355:9	0/0:6,0:0:6:0,18,68:0:242:6	0/0:10,0:0:10:0,30,208:0:397:10	0/0:106,0:0:106:0,319,1264:0:4229:106	0/0:100,0:0:100:0,301,976:0:4005:100	0/0:123,0:0:123:0,370,1177:0:4924:123	0/0:64,0:0:64:0,193,655:0:2588:64	0/0:15,0:0:15:0,45,131:0:580:15	0/0:52,10:10:62:0,76,454:397:2078:52	0/0:35,0:0:35:0,105,386:0:1374:35	0/0:43,0:0:43:0,129,419:0:1719:43	0/0:25,0:0:25:0,75,278:0:1017:25	0/0:62,0:0:62:0,187,574:0:2497:62	0/0:142,0:0:142:0,427,1260:0:5693:142	0/1:27,15:15:42:7,0,183:597:1072:27	0/1:18,13:13:31:98,0,55:511:738:18	0/0:59,0:0:59:0,178,637:0:2357:59	0/0:63,1:1:64:0,159,713:41:2516:63	0/0:91,0:0:91:0,274,872:0:3586:91	0/0:5,0:0:5:0,15,41:0:201:5	0/0:105,2:2:107:0,307,972:82:4201:105	0/0:22,0:0:22:0,66,331:0:861:22	0/0:88,0:0:88:0,265,798:0:3517:88	0/1:15,9:9:24:21,0,59:356:575:15	0/0:68,0:0:68:0,205,593:0:2718:68	0/0:53,0:0:53:0,160,490:0:2096:53	0/0:17,0:0:17:0,51,183:0:684:17	0/0:75,0:0:75:0,226,698:0:2982:75	0/0:80,0:0:80:0,241,821:0:3220:80	0/1:71,47:47:118:73,0,372:1884:2852:71	0/0:19,0:0:19:0,57,200:0:767:19	0/1:9,6:6:15:55,0,25:242:355:9	0/0:19,0:0:19:0,57,177:0:739:19	0/0:34,0:0:34:0,102,368:0:1386:34	0/0:18,1:1:19:0,47,137:41:730:18	0/0:10,0:0:10:0,30,100:0:410:10	0/0:76,0:0:76:0,229,678:0:3073:76	0/0:41,0:0:41:0,123,358:0:1660:41	0/0:83,2:2:85:0,239,787:82:3291:83	0/0:61,0:0:61:0,184,554:0:2454:61	0/0:24,0:0:24:0,72,271:0:967:24	0/0:47,0:0:47:0,141,455:0:1896:47	0/0:41,0:0:41:0,123,327:0:1661:41	0/0:19,0:0:19:0,57,353:0:750:19	0/0:39,0:0:39:0,117,878:0:1535:39
29381073	966796	29381073_966796	G	A	324092	.	AB=0.530374;ABP=175.947;AC=100;AF=0.479554;AN=222;AO=23525;CIGAR=1X;DP=181084;DPB=62765;DPRA=1.1275;EPP=125.721;EPPR=169.971;GTI=50;LEN=1;MEANALT=1.00749;MQM=12.5828;MQMR=11.4232;NS=2112;NUMALT=1;ODDS=0.0239325;PAIRED=0.857556;PAIREDR=0.872744;PAO=0;PQA=0;PQR=0;PRO=0;PROBE=SNP|RAPIDGENOMICS_3404_04362||SNP|RAPIDGENOMICS_3404_04363;QA=924155;QR=1464018;RO=36839;RPL=12997;RPP=565.697;RPPR=1546.41;RPR=10528;RUN=1;SAF=7213;SAP=7645.1;SAR=16312;SRF=14518;SRP=3591.98;SRR=22321;TYPE=snp;technology.illumina=1	GT:AD:AO:DP:PL:QA:QR:RO	1/1:0,62:62:62:654,187,0:2460:0:0	0/0:22,11:11:33:0,6,70:425:894:22	0/0:9,0:0:9:0,27,87:0:361:9	0/0:69,0:0:69:0,208,632:0:2773:69	0/0:36,1:1:37:0,79,531:32:1398:36	0/1:23,42:42:65:217,0,32:1677:934:23	0/1:14,14:14:28:215,0,185:552:548:14	1/1:0,14:14:14:144,42,0:537:0:0	0/0:40,0:0:40:0,120,350:0:1588:40	0/1:29,29:29:58:92,0,129:1166:1177:29	1/1:0,8:8:8:69,24,0:324:0:0	0/0:29,0:0:29:0,87,307:0:1163:29	1/1:0,74:74:74:692,223,0:2959:0:0	0/0:27,0:0:27:0,81,249:0:1057:27	0/1:19,30:30:49:100,0,32:1195:740:19	0/1:34,53:53:87:281,0,4:2131:1374:34	0/0:31,1:1:32:0,64,659:32:1219:31	0/0:68,0:0:68:0,205,673:0:2653:68	1/1:0,36:36:36:325,108,0:1445:0:0	0/1:27,15:15:42:33,0,166:595:1076:27	0/1:56,34:34:90:91,0,276:1334:2211:56	0/0:25,0:0:25:0,75,202:0:1013:25	0/0:22,0:0:22:0,66,195:0:852:22	1/1:0,96:96:96:953,289,0:3862:0:0	0/1:7,4:4:11:0,0,31:160:283:7	0/1:37,41:41:78:834,0,766:1635:1451:37	0/1:24,24:24:48:75,0,123:954:949:24	0/0:47,0:0:47:0,141,526:0:1879:47	1/1:0,100:100:100:942,301,0:3994:0:0	1/1:0,64:64:64:642,193,0:2572:0:0	0/0:28,0:0:28:0,84,240:0:1109:28	0/0:36,13:13:49:0,46,261:529:1446:36	0/0:119,0:0:119:0,358,1020:0:4789:119	0/1:23,14:14:37:49,0,124:570:935:23	0/0:41,0:0:41:0,123,334:0:1634:41	0/0:7,0:0:7:0,21,88:0:242:7	0/0:20,0:0:20:0,60,188:0:797:20	1/1:0,37:37:37:307,111,0:1497:0:0	1/1:4,17:17:21:138,20,0:697:164:4	0/1:39,28:28:67:58,0,237:1097:1574:39	0/1:19,25:25:44:135,0,33:961:742:19	1/1:0,61:61:61:617,184,0:2464:0:0	0/0:49,0:0:49:0,148,546:0:1924:49	0/1:3,7:7:10:58,0,9:249:123:3	0/1:28,24:24:52:87,0,89:969:1135:28	0/0:11,3:3:14:0,19,101:123:437:11	0/0:50,19:19:69:0,20,274:771:2034:50	0/1:32,35:35:67:133,0,81:1354:1290:32	0/1:30,35:35:65:583,0,470:1370:1174:30	0/0:43,0:0:43:0,129,452:0:1725:43	1/1:0,5:5:5:40,15,0:205:0:0	0/0:55,0:0:55:0,166,523:0:2180:55	0/1:35,28:28:63:72,0,162:1126:1402:35	0/0:42,0:0:42:0,126,625:0:1674:42	0/1:39,31:31:70:73,0,209:1271:1532:39	0/1:18,27:27:45:149,0,50:1068:721:18	0/0:25,0:0:25:0,75,257:0:1021:25	0/1:8,12:12:20:31,0,1:466:328:8	0/1:8,6:6:14:4,0,16:232:324:8	1/1:0,29:29:29:237,87,0:1181:0:0	0/0:44,0:0:44:0,132,577:0:1723:44	0/1:81,44:44:125:12,0,451:1792:3250:81	0/1:29,32:32:61:86,0,99:1272:1164:29	0/1:17,18:18:35:107,0,18:729:676:17	1/1:9,17:17:26:86,9,0:683:356:9	0/0:40,19:19:59:0,1,159:767:1611:40	1/1:0,19:19:19:187,57,0:744:0:0	1/1:15,29:29:44:153,18,0:1163:583:15	./.:.:.:.:.:.:.:.	0/1:10,14:14:24:255,0,205:566:406:10	1/1:0,52:52:52:464,157,0:2050:0:0	1/1:0,42:42:42:554,126,0:1639:0:0	1/1:0,111:111:111:994,334,0:4439:0:0	0/1:24,16:16:40:54,0,94:630:954:24	1/1:0,1:1:1:8,3,0:41:0:0	0/0:26,5:5:31:0,53,195:186:1036:26	0/0:12,0:0:12:0,36,103:0:460:12	1/1:6,18:18:24:82,23,0:720:246:6	1/1:4,24:24:28:309,53,0:947:145:4	0/0:33,0:0:33:0,99,355:0:1318:33	0/0:79,0:0:79:0,238,797:0:3137:79	0/0:40,0:0:40:0,120,418:0:1588:40	0/1:14,14:14:28:40,0,90:557:556:14	0/1:25,26:26:51:166,0,179:1037:977:25	0/0:54,0:0:54:0,163,499:0:2139:54	0/0:62,0:0:62:0,187,658:0:2476:62	0/0:5,0:0:5:0,15,40:0:196:5	0/1:50,33:33:83:114,0,194:1310:1997:50	1/1:0,28:28:28:392,84,0:1067:0:0	1/1:0,59:59:59:490,178,0:2348:0:0	1/1:0,20:20:20:181,60,0:784:0:0	0/1:22,24:24:46:99,0,69:949:854:22	1/1:7,16:16:23:76,18,0:648:283:7	0/1:12,8:8:20:2,0,27:328:488:12	0/0:37,15:15:52:0,37,193:607:1509:37	0/0:21,0:0:21:0,63,179:0:848:21	1/1:19,35:35:54:213,25,0:1400:770:19	0/1:11,14:14:25:65,0,68:547:414:11	0/0:8,1:1:9:0,18,53:37:315:8	1/1:0,14:14:14:180,42,0:562:0:0	1/1:2,13:13:15:107,30,0:529:63:2	0/0:12,0:0:12:0,36,94:0:488:12	1/1:0,34:34:34:426,102,0:1365:0:0	0/0:54,22:22:76:0,62,304:893:2128:54	1/1:0,61:61:61:678,184,0:2453:0:0	0/1:36,27:27:63:133,0,145:1080:1464:36	0/1:30,38:38:68:142,0,13:1515:1190:30	0/1:27,12:12:39:37,0,180:484:1089:27	0/0:11,0:0:11:0,33,106:0:451:11	0/1:9,23:23:32:215,0,21:910:369:9	0/0:13,0:0:13:0,39,141:0:520:13	0/1:10,33:33:43:705,0,148:1303:402:10
29381073	966921	29381073_966921	C	T	306398	.	AB=0.487128;ABP=39.4034;AC=100;AF=0.4613;AN=224;AO=24080;CIGAR=1X;DP=211992;DPB=78779;DPRA=0.993642;EPP=12.3603;EPPR=288.017;GTI=47;LEN=1;MEANALT=1.01838;MQM=12.9652;MQMR=12.2941;NS=2112;NUMALT=1;ODDS=0.0317092;PAIRED=0.880814;PAIREDR=0.882023;PAO=0;PQA=0;PQR=0;PRO=0;PROBE=SNP|RAPIDGENOMICS_3404_04362||SNP|RAPIDGENOMICS_3404_04363;QA=936084;QR=1982607;RO=49815;RPL=12080;RPP=3.58744;RPPR=1730.38;RPR=12000;RUN=1;SAF=9553;SAP=2234.06;SAR=14527;SRF=19087;SRP=5910.12;SRR=30728;TYPE=snp;technology.illumina=1	GT:AD:AO:DP:PL:QA:QR:RO	1/1:1,52:52:53:541,152,0:2033:32:1	0/1:21,7:7:28:11,0,149:274:848:21	0/0:24,0:0:24:0,72,275:0:947:24	0/0:85,0:0:85:0,256,772:0:3384:85	0/0:30,0:0:30:0,90,534:0:1181:30	0/1:16,25:25:41:150,0,34:943:648:16	0/1:9,10:10:19:161,0,134:393:361:9	1/1:0,14:14:14:184,42,0:562:0:0	0/0:80,0:0:80:0,241,814:0:3213:80	0/1:37,38:38:77:143,0,212:1481:1509:37	1/1:0,22:22:22:238,66,0:843:0:0	0/0:64,1:1:65:0,164,648:41:2549:64	1/1:0,48:48:48:446,144,0:1939:0:0	0/0:26,0:0:26:0,78,328:0:1039:26	0/1:37,41:41:78:97,0,197:1634:1509:37	0/1:84,46:46:132:88,0,415:1785:3286:84	0/0:30,1:1:31:0,61,621:32:1191:30	0/0:106,0:0:106:0,319,1085:0:4053:106	1/1:0,48:48:48:421,144,0:1875:0:0	0/1:29,20:20:49:67,0,181:787:1172:29	0/1:40,36:36:76:100,0,124:1450:1569:40	0/0:68,0:0:68:0,205,708:0:2716:68	0/0:56,0:0:56:0,169,550:0:2219:56	1/1:0,79:79:79:831,238,0:3069:0:0	0/1:8,22:22:30:205,0,3:867:328:8	0/1:28,57:57:85:966,0,474:2283:1079:28	0/1:23,17:17:40:41,0,142:680:927:23	0/0:78,0:0:78:0,235,935:0:3086:78	1/1:0,89:89:89:961,268,0:3502:0:0	1/1:0,50:50:50:608,151,0:1985:0:0	0/0:15,0:0:15:0,45,196:0:592:15	0/1:28,15:15:43:12,0,202:589:1113:28	0/0:131,0:0:131:0,394,1345:0:5222:131	0/1:18,14:14:32:63,0,50:551:702:18	0/0:47,0:0:47:0,141,488:0:1884:47	0/0:9,0:0:9:0,27,106:0:365:9	0/0:72,0:0:72:0,217,799:0:2841:72	1/1:0,50:50:50:626,151,0:1957:0:0	1/1:11,43:43:54:249,9,0:1725:451:11	0/1:49,26:26:75:48,0,207:1005:1961:49	0/1:32,19:19:51:56,0,189:679:1281:32	1/1:0,62:62:62:616,187,0:2423:0:0	0/0:123,0:0:123:0,370,1396:0:4871:123	0/1:7,4:4:11:8,0,52:160:279:7	1/1:13,26:26:39:158,3,0:1054:505:13	0/1:7,6:6:13:10,0,86:242:278:7	0/1:38,38:38:76:173,0,231:1457:1478:38	0/1:51,34:34:85:33,0,331:1338:2049:51	0/1:30,24:24:54:244,0,450:891:1136:30	0/0:51,0:0:51:0,154,563:0:1990:51	1/1:0,2:2:2:19,6,0:82:0:0	0/0:34,0:0:34:0,102,325:0:1369:34	0/1:40,41:41:81:141,0,221:1601:1593:40	0/0:45,0:0:46:0,135,541:0:1728:45	0/1:32,29:29:61:104,0,239:1168:1269:32	0/1:41,31:31:72:108,0,247:1258:1636:41	0/0:42,0:0:42:0,126,422:0:1698:42	1/1:4,11:11:15:52,9,0:424:164:4	0/1:32,17:17:49:6,0,150:667:1232:32	1/1:0,24:24:24:268,72,0:938:0:0	0/0:15,0:0:15:0,45,126:0:598:15	0/1:93,90:90:183:405,0,434:3572:3671:93	0/1:26,54:54:80:354,0,50:2159:1022:26	0/1:24,12:12:36:1,0,119:484:957:24	0/0:25,10:10:35:0,15,111:402:1004:25	0/1:19,18:18:37:57,0,123:705:752:19	1/1:0,27:27:27:264,81,0:1062:0:0	0/1:24,25:25:49:77,0,98:971:963:24	0/0:1,0:0:1:0,3,9:0:41:1	0/1:13,7:7:20:67,0,236:268:510:13	1/1:0,49:49:49:522,148,0:1923:0:0	1/1:0,43:43:43:586,129,0:1628:0:0	1/1:0,145:145:145:1653,436,0:5737:0:0	0/1:26,20:20:46:86,0,126:799:1030:26	1/1:0,2:2:2:20,6,0:82:0:0	0/1:22,19:19:41:84,0,97:754:824:22	0/0:16,0:0:16:0,48,136:0:624:16	1/1:10,20:20:30:121,9,0:816:393:10	0/1:12,15:15:27:103,0,50:607:478:12	0/0:40,0:0:40:0,120,440:0:1562:40	0/0:114,0:0:114:0,343,1087:0:4462:114	0/0:55,0:0:55:0,166,491:0:2214:55	0/1:20,36:36:56:191,0,71:1420:799:20	0/1:25,43:43:68:252,0,93:1707:984:25	0/0:46,0:0:46:0,138,518:0:1786:46	0/0:85,0:0:85:0,256,888:0:3387:85	0/0:13,0:0:13:0,39,121:0:529:13	0/0:78,27:27:105:0,21,429:1073:3104:78	1/1:0,33:33:33:464,99,0:1251:0:0	1/1:0,67:67:67:662,202,0:2673:0:0	1/1:0,38:38:38:377,114,0:1470:0:0	0/0:22,7:7:29:0,23,140:287:902:22	0/1:25,20:20:45:67,0,163:816:993:25	0/0:18,6:6:24:0,22,110:234:730:18	0/1:23,21:21:44:105,0,99:831:921:23	0/0:22,0:0:22:0,66,176:0:827:22	0/1:31,31:31:62:115,0,100:1232:1245:31	1/1:1,5:5:6:52,11,0:205:41:1	0/0:12,5:5:17:0,14,109:191:484:12	1/1:0,19:19:19:223,57,0:759:0:0	1/1:3,6:6:9:47,3,0:242:123:3	0/0:12,0:0:12:0,36,129:0:492:12	1/1:0,28:28:28:317,84,0:1065:0:0	0/1:30,31:31:61:111,0,134:1254:1209:30	1/1:0,71:71:71:894,214,0:2663:0:0	0/0:67,32:32:99:0,30,502:1296:2692:67	0/1:34,31:31:65:134,0,141:1233:1306:34	0/0:23,10:10:33:0,2,121:401:904:23	0/0:40,0:0:40:0,120,383:0:1583:40	0/1:17,33:33:50:294,0,30:1284:697:17	0/0:13,0:0:13:0,39,175:0:520:13	0/1:21,13:13:34:121,0,293:469:835:21
29381073	966940	29381073_966940	G	C	317481	.	AB=0.4843;ABP=61.7156;AC=98;AF=0.456037;AN=224;AO=25768;CIGAR=1X;DP=229362;DPB=87047;DPRA=0.972892;EPP=96.6273;EPPR=35.7899;GTI=45;LEN=1;MEANALT=1.00746;MQM=12.9532;MQMR=12.3422;NS=2112;NUMALT=1;ODDS=0.0910407;PAIRED=0.880394;PAIREDR=0.877835;PAO=0;PQA=0;PQR=0;PRO=0;PROBE=SNP|RAPIDGENOMICS_3404_04362||SNP|RAPIDGENOMICS_3404_04363;QA=1016448;QR=2218581;RO=55826;RPL=14631;RPP=1031.78;RPPR=7301.49;RPR=11137;RUN=1;SAF=11360;SAP=785.905;SAR=14408;SRF=22916;SRP=3888.06;SRR=32910;TYPE=snp;technology.illumina=1	GT:AD:AO:DP:PL:QA:QR:RO	1/1:0,48:48:48:500,144,0:1926:0:0	0/0:25,4:4:29:0,24,276:164:998:25	0/0:23,0:0:23:0,69,268:0:927:23	0/0:111,0:0:111:0,334,1012:0:4430:111	0/0:34,0:0:34:0,102,588:0:1292:34	0/1:12,30:30:42:190,0,18:1177:483:12	0/1:8,9:9:17:165,0,103:365:319:8	1/1:0,8:8:8:112,24,0:328:0:0	0/0:94,0:0:94:0,283,996:0:3728:94	0/1:36,45:45:81:263,0,164:1810:1418:36	1/1:0,36:36:36:351,108,0:1468:0:0	0/0:73,1:1:74:0,191,741:41:2911:73	1/1:0,61:61:61:581,184,0:2444:0:0	0/0:26,0:0:26:0,78,330:0:1029:26	0/1:39,36:36:75:65,0,204:1451:1544:39	0/1:88,47:47:135:51,0,406:1905:3516:88	0/0:31,0:0:31:0,93,652:0:1207:31	0/0:124,0:0:124:0,373,1296:0:4891:124	1/1:0,68:68:68:611,205,0:2739:0:0	0/1:34,21:21:55:50,0,200:825:1355:34	0/1:41,50:50:91:193,0,89:2022:1625:41	0/0:88,0:0:88:0,265,903:0:3519:88	0/0:51,0:0:51:0,154,488:0:2066:51	1/1:0,109:109:109:1120,328,0:4370:0:0	0/1:12,28:28:40:232,0,7:1118:480:12	0/1:31,52:52:83:887,0,483:2052:1205:31	0/1:28,19:19:47:71,0,136:757:1123:28	0/0:89,0:0:89:0,268,1021:0:3513:89	1/1:0,108:108:108:1211,325,0:4289:0:0	1/1:0,37:37:37:533,111,0:1493:0:0	0/0:16,0:0:16:0,48,213:0:656:16	0/0:35,15:15:50:0,9,263:593:1375:35	0/0:171,0:0:171:0,515,1785:0:6784:171	0/1:8,10:10:18:83,0,10:406:306:8	0/0:42,0:0:42:0,126,444:0:1709:42	0/0:8,0:0:8:0,24,95:0:311:8	0/0:78,0:0:78:0,235,859:0:3083:78	1/1:0,65:65:65:736,196,0:2577:0:0	1/1:13,42:42:55:254,5,0:1685:510:13	0/1:45,28:28:73:92,0,169:1068:1766:45	0/1:38,25:25:63:52,0,184:994:1514:38	1/1:0,62:62:62:631,187,0:2463:0:0	0/0:136,0:0:136:0,409,1512:0:5360:136	0/1:8,7:7:15:20,0,84:283:324:8	1/1:17,34:34:51:192,3,0:1348:675:17	0/1:7,8:8:15:22,0,82:328:283:7	0/1:37,43:43:80:220,0,192:1721:1471:37	0/1:58,37:37:95:27,0,373:1486:2266:58	0/1:27,27:27:54:326,0,376:1062:1087:27	0/0:50,0:0:50:0,151,606:0:1921:50	1/1:0,4:4:4:37,12,0:164:0:0	0/0:36,0:0:36:0,108,364:0:1442:36	0/1:54,43:43:97:99,0,295:1747:2140:54	0/0:66,0:0:66:0,199,813:0:2577:66	0/1:34,39:39:73:149,0,223:1544:1345:34	0/1:51,38:38:89:148,0,325:1541:2002:51	0/0:40,0:0:40:0,120,381:0:1593:40	1/1:4,15:15:19:81,17,0:594:164:4	0/1:28,18:18:46:23,0,162:715:1118:28	1/1:0,26:26:26:320,78,0:1040:0:0	0/0:34,0:0:34:0,102,366:0:1352:34	0/1:107,89:89:196:349,0,558:3595:4208:107	0/1:37,56:56:93:349,0,139:2248:1456:37	0/1:32,31:31:63:79,0,118:1255:1264:32	0/0:25,8:8:33:0,36,138:319:986:25	0/1:25,12:12:37:7,0,186:492:977:25	1/1:0,32:32:32:327,96,0:1282:0:0	0/0:34,14:14:48:0,8,198:570:1350:34	0/0:2,0:0:2:0,6,17:0:82:2	0/1:13,10:10:23:126,0,234:390:521:13	1/1:0,58:58:58:608,175,0:2304:0:0	1/1:0,52:52:52:708,157,0:2096:0:0	1/1:0,143:143:143:1703,430,0:5709:0:0	0/1:33,33:33:66:145,0,137:1327:1323:33	1/1:0,3:3:3:30,9,0:104:0:0	0/1:28,18:18:46:63,0,135:711:1106:28	0/0:19,0:0:19:0,57,168:0:758:19	0/1:14,21:21:35:131,0,1:844:533:14	0/1:12,15:15:27:82,0,49:584:488:12	0/0:44,0:0:44:0,132,508:0:1747:44	0/0:121,0:0:121:0,364,1167:0:4847:121	0/0:55,0:0:55:0,166,459:0:2207:55	0/1:19,37:37:56:227,0,57:1488:770:19	0/1:33,33:33:66:153,0,145:1345:1226:33	0/0:67,0:0:67:0,202,697:0:2533:67	0/0:102,0:0:102:0,307,1077:0:4101:102	0/0:16,0:0:16:0,48,144:0:620:16	0/1:77,30:30:107:22,0,386:1180:3108:77	1/1:0,32:32:32:415,96,0:1230:0:0	1/1:0,71:71:71:709,214,0:2868:0:0	1/1:0,50:50:50:542,151,0:1938:0:0	0/0:24,6:6:30:0,34,163:242:928:24	0/1:24,29:29:53:147,0,105:1173:963:24	0/0:10,5:5:15:0,4,59:205:401:10	0/1:27,30:30:57:145,0,94:1196:1047:27	0/0:25,0:0:25:0,75,250:0:1025:25	0/1:40,35:35:75:126,0,162:1385:1577:40	1/1:3,9:9:12:71,13,0:361:115:3	0/0:18,7:7:25:0,24,143:283:721:18	1/1:0,27:27:27:281,81,0:1056:0:0	0/1:4,12:12:16:77,0,9:462:164:4	0/0:20,0:0:20:0,60,199:0:804:20	1/1:0,28:28:28:299,84,0:1095:0:0	0/1:27,35:35:62:151,0,102:1388:1095:27	1/1:0,57:57:57:645,172,0:2224:0:0	0/1:73,46:46:119:44,0,538:1848:2959:73	0/1:32,23:23:55:85,0,186:934:1267:32	0/0:31,0:0:31:0,93,287:0:1250:31	0/0:46,0:0:46:0,138,446:0:1834:46	1/1:23,62:62:85:495,22,0:2421:939:23	0/0:22,0:0:22:0,66,287:0:844:22	0/1:31,9:9:40:44,0,453:338:1218:31
29381073	1118102	29381073_1118102	A	G	72400.2	.	AB=0.489109;ABP=12.47;AC=49;AF=0.199381;AN=222;AO=7230;CIGAR=1X;DP=160179;DPB=68584;DPRA=0.961131;EPP=702.409;EPPR=3336.47;GTI=66;LEN=1;MEANALT=1.00343;MQM=12.6537;MQMR=11.0365;NS=2112;NUMALT=1;ODDS=0.00162965;PAIRED=0.863762;PAIREDR=0.887266;PAO=0;PQA=0;PQR=0;PRO=0;PROBE=SNP|RAPIDGENOMICS_3404_04361;QA=287452;QR=2294528;RO=57046;RPL=3500;RPP=18.8984;RPPR=105.891;RPR=3730;RUN=1;SAF=3498;SAP=19.4558;SAR=3732;SRF=28575;SRP=3.42201;SRR=28471;TYPE=snp;technology.illumina=1	GT:AD:AO:DP:PL:QA:QR:RO	0/0:51,0:0:51:0,154,461:0:2056:51	0/0:19,0:0:19:0,57,142:0:767:19	0/0:4,0:0:4:0,12,37:0:164:4	0/0:89,0:0:89:0,268,830:0:3600:89	0/0:17,0:0:17:0,51,162:0:644:17	0/1:20,26:26:46:94,0,93:1053:785:20	0/0:10,0:0:10:0,30,290:0:402:10	1/1:1,2:2:3:55,1,0:82:37:1	0/0:54,0:0:54:0,163,587:0:2167:54	0/0:60,0:0:60:0,181,578:0:2407:60	1/1:1,6:6:7:31,9,0:238:41:1	0/0:77,0:0:77:0,232,787:0:3108:77	0/1:16,19:19:35:70,0,92:775:606:16	0/0:23,0:0:23:0,69,169:0:919:23	0/1:19,32:32:51:209,0,58:1291:765:19	0/0:62,0:0:62:0,187,629:0:2494:62	0/0:15,1:1:16:0,7,295:41:603:15	0/0:43,0:0:43:0,129,396:0:1754:43	1/1:1,78:78:79:726,229,0:3169:41:1	0/1:17,22:22:39:73,0,23:889:689:17	0/1:49,54:54:103:202,0,165:2206:1961:49	0/0:43,0:0:43:0,129,442:0:1723:43	0/0:37,0:0:37:0,111,291:0:1492:37	0/1:61,52:52:113:198,0,314:2068:2449:61	0/0:23,5:5:28:0,13,155:192:939:23	0/0:39,0:0:39:0,117,835:0:1575:39	0/0:33,0:0:33:0,99,310:0:1345:33	0/0:100,0:0:100:0,301,927:0:4041:100	1/1:0,83:83:83:723,250,0:3330:0:0	0/1:28,21:21:49:26,0,110:821:1136:28	0/0:18,0:0:18:0,54,157:0:707:18	0/0:89,0:0:89:0,268,775:0:3618:89	0/0:103,0:0:103:0,310,1002:0:4163:103	0/0:24,2:2:26:0,60,205:82:965:24	0/0:42,0:0:42:0,126,476:0:1619:42	./.:.:.:.:.:.:.:.	0/0:33,0:0:33:0,99,330:0:1304:33	1/1:25,46:46:71:211,1,0:1841:1017:25	0/1:6,8:8:14:47,0,5:328:242:6	0/1:23,27:27:50:88,0,49:1094:935:23	0/0:22,0:0:22:0,66,265:0:893:22	1/1:0,45:45:45:432,135,0:1825:0:0	0/0:116,0:0:116:0,349,1032:0:4657:116	0/0:16,0:0:16:0,48,143:0:648:16	0/0:78,0:0:78:0,235,634:0:3145:78	0/1:8,17:17:25:64,0,12:688:324:8	0/0:75,0:0:75:0,226,765:0:3042:75	0/0:77,0:0:77:0,232,665:0:3097:77	0/0:40,0:0:40:0,120,755:0:1611:40	0/0:49,0:0:49:0,148,498:0:1971:49	0/1:9,7:7:16:7,0,19:268:369:9	0/0:67,0:0:67:0,202,631:0:2705:67	0/0:51,0:0:51:0,154,680:0:2071:51	0/0:35,0:0:35:0,105,436:0:1414:35	0/0:84,0:0:84:0,253,806:0:3385:84	0/0:55,0:0:55:0,166,558:0:2221:55	0/0:27,0:0:27:0,81,226:0:1048:27	1/1:11,24:24:35:151,22,0:956:447:11	0/1:9,11:11:20:76,0,39:451:369:9	1/1:3,21:21:24:158,44,0:861:123:3	0/0:34,0:0:34:0,102,339:0:1373:34	0/1:72,74:74:146:217,0,348:2979:2931:72	0/0:58,0:0:58:0,175,569:0:2362:58	0/0:44,0:0:44:0,132,518:0:1800:44	0/0:15,6:6:21:0,14,99:238:592:15	0/0:40,0:0:40:0,120,478:0:1624:40	0/1:12,14:14:26:130,0,71:556:488:12	0/1:46,22:22:68:20,0,188:889:1874:46	0/0:4,0:0:4:0,12,30:0:164:4	1/1:2,10:10:12:224,16,0:402:82:2	0/1:19,28:28:47:122,0,7:1109:763:19	0/1:30,24:24:54:53,0,72:911:1204:30	0/1:31,34:34:65:250,0,51:1373:1267:31	0/0:44,0:0:44:0,132,445:0:1778:44	0/0:6,2:2:8:0,9,25:78:242:6	0/0:32,0:0:32:0,96,372:0:1304:32	0/0:6,0:0:6:0,18,44:0:246:6	0/0:17,0:0:17:0,51,164:0:661:17	0/1:23,9:9:32:30,0,165:365:943:23	0/0:25,0:0:25:0,75,255:0:962:25	0/0:122,0:0:122:0,367,1043:0:4888:122	0/0:38,0:0:38:0,114,318:0:1554:38	0/0:19,6:6:25:0,8,148:224:761:19	0/0:59,0:0:59:0,178,579:0:2384:59	0/0:33,0:0:33:0,99,301:0:1316:33	0/0:84,0:0:84:0,253,794:0:3384:84	0/0:6,0:0:6:0,18,53:0:246:6	0/1:37,38:38:75:156,0,126:1533:1470:37	0/0:23,0:0:23:0,69,301:0:911:23	0/1:40,66:66:106:356,0,28:2675:1628:40	1/1:0,31:31:31:243,93,0:1217:0:0	0/1:16,12:12:28:36,0,59:466:648:16	0/0:39,0:0:39:0,117,380:0:1581:39	0/0:1,0:0:1:0,3,16:0:41:1	1/1:3,15:15:18:96,32,0:593:123:3	0/0:37,0:0:37:0,111,405:0:1509:37	0/0:64,0:0:64:0,193,572:0:2616:64	0/1:12,10:10:22:20,0,48:402:479:12	0/1:6,4:4:10:6,0,21:164:232:6	0/0:38,0:0:38:0,114,395:0:1529:38	0/0:13,0:0:13:0,39,134:0:510:13	0/0:26,0:0:26:0,78,223:0:1062:26	0/0:42,0:0:42:0,126,408:0:1722:42	0/0:34,13:13:47:0,13,139:524:1390:34	0/1:11,14:14:25:62,0,5:556:434:11	0/1:41,57:57:98:220,0,143:2302:1659:41	0/0:45,0:0:45:0,135,367:0:1792:45	0/0:14,0:0:14:0,42,137:0:555:14	0/0:15,0:0:15:0,45,122:0:602:15	0/1:36,24:24:60:179,0,224:943:1460:36	0/0:7,0:0:7:0,21,65:0:283:7	0/0:30,0:0:30:0,90,581:0:1191:30
29381073	1143651	29381073_1143651	C	T	75286.8	.	AB=0.48317;ABP=31.078;AC=46;AF=0.262229;AN=222;AO=9117;CIGAR=1X;DP=134514;DPB=54070;DPRA=1.02345;EPP=144.593;EPPR=1543.78;GTI=80;LEN=1;MEANALT=1.00389;MQM=12.3722;MQMR=11.1494;NS=2112;NUMALT=1;ODDS=0.0180073;PAIRED=0.86761;PAIREDR=0.876771;PAO=0;PQA=0;PQR=0;PRO=0;PROBE=SNP|RAPIDGENOMICS_3404_04357||SNP|RAPIDGENOMICS_3404_04358||SNP|RAPIDGENOMICS_3404_04359;QA=359651;QR=1707748;RO=42912;RPL=4251;RPP=93.0953;RPPR=3.91893;RPR=4866;RUN=1;SAF=4800;SAP=58.5747;SAR=4317;SRF=22246;SRP=129.335;SRR=20666;TYPE=snp;technology.illumina=1	GT:AD:AO:DP:PL:QA:QR:RO	1/1:0,35:35:35:321,105,0:1364:0:0	1/1:0,1:1:1:28,3,0:32:0:0	0/0:26,0:0:26:0,78,209:0:1044:26	0/0:60,0:0:60:0,181,576:0:2372:60	0/0:15,0:0:15:0,45,138:0:580:15	0/0:59,0:0:59:0,178,538:0:2358:59	0/1:6,5:5:11:45,0,88:197:218:6	./.:.:.:.:.:.:.:.	0/0:33,0:0:33:0,99,410:0:1309:33	0/1:26,19:19:45:32,0,145:738:1015:26	0/1:9,6:6:15:4,0,30:246:328:9	0/0:58,0:0:58:0,175,506:0:2353:58	0/1:14,17:17:31:51,0,11:670:565:14	0/0:15,0:0:15:0,45,128:0:580:15	0/0:29,0:0:29:0,87,356:0:1136:29	0/1:41,55:55:96:233,0,145:2210:1622:41	0/0:31,0:0:31:0,93,665:0:1227:31	0/0:31,0:0:31:0,93,290:0:1224:31	0/0:20,0:0:20:0,60,198:0:807:20	0/0:44,0:0:44:0,132,550:0:1796:44	0/0:28,0:0:28:0,84,269:0:1127:28	0/0:40,0:0:40:0,120,322:0:1583:40	0/0:23,0:0:23:0,69,215:0:925:23	0/1:21,44:44:65:224,0,46:1727:821:21	0/0:14,0:0:14:0,42,135:0:570:14	0/1:17,16:16:33:343,0,205:609:630:17	1/1:6,77:77:83:638,200,0:3057:227:6	0/0:74,0:0:74:0,223,689:0:2938:74	0/0:63,0:0:63:0,190,684:0:2532:63	0/1:25,34:34:59:207,0,53:1380:1001:25	0/0:13,0:0:13:0,39,184:0:493:13	0/1:14,12:12:26:17,0,55:484:557:14	0/0:142,0:0:142:0,427,1387:0:5636:142	0/0:26,0:0:26:0,78,197:0:1009:26	0/0:14,0:0:14:0,42,142:0:566:14	0/0:18,0:0:18:0,54,227:0:726:18	0/0:12,0:0:12:0,36,144:0:492:12	0/1:24,11:11:35:5,0,188:443:963:24	0/0:15,0:0:15:0,45,182:0:592:15	0/0:50,0:0:50:0,151,523:0:1957:50	0/1:25,15:15:40:48,0,102:615:998:25	0/0:35,0:0:35:0,105,352:0:1405:35	0/0:56,0:0:56:0,169,487:0:2206:56	1/1:0,4:4:4:33,12,0:164:0:0	0/1:29,18:18:48:44,0,226:734:1164:29	0/0:42,0:0:42:0,126,328:0:1700:42	0/1:30,32:32:62:132,0,128:1279:1163:30	0/1:36,29:29:65:150,0,124:1158:1464:36	0/1:12,12:12:24:190,0,121:484:431:12	0/0:41,0:0:41:0,123,363:0:1570:41	0/0:7,0:0:7:0,21,64:0:278:7	0/0:41,0:0:41:0,123,347:0:1625:41	0/1:28,27:27:55:84,0,136:1090:1119:28	0/0:43,0:0:43:0,129,444:0:1690:43	0/1:22,37:37:59:202,0,40:1458:875:22	0/1:37,34:34:74:92,0,135:1381:1476:37	0/0:43,0:0:43:0,129,426:0:1724:43	0/0:30,0:0:30:0,90,309:0:1174:30	0/0:11,0:0:11:0,33,165:0:442:11	0/1:11,13:13:24:95,0,21:511:429:11	0/0:22,0:0:22:0,66,204:0:894:22	0/0:173,0:0:173:0,521,1668:0:6951:173	0/1:19,17:17:37:112,0,96:675:771:19	0/1:19,9:9:28:0,0,137:365:720:19	0/0:24,0:0:24:0,72,260:0:963:24	0/1:27,28:28:55:92,0,68:1131:1063:27	0/1:8,4:4:12:22,0,59:164:315:8	0/0:58,0:0:58:0,175,557:0:2301:58	0/0:3,0:0:3:0,9,90:0:119:3	0/0:12,0:0:12:0,36,311:0:488:12	0/1:38,25:25:63:25,0,175:1021:1523:38	0/0:24,1:1:25:0,67,190:41:958:24	0/1:37,33:33:70:147,0,97:1345:1492:37	0/1:23,24:24:47:154,0,76:940:914:23	0/0:5,0:0:6:0,15,40:0:201:5	0/1:14,9:9:23:42,0,123:360:561:14	0/0:27,0:0:27:0,81,277:0:1095:27	0/0:17,2:2:19:0,41,139:78:684:17	0/0:12,0:0:12:0,36,195:0:461:12	0/0:72,0:0:72:0,217,677:0:2884:72	0/0:94,0:0:94:0,283,852:0:3795:94	0/0:19,0:0:19:0,57,266:0:754:19	0/0:37,0:0:37:0,111,358:0:1468:37	0/1:19,14:14:33:31,0,71:574:747:19	0/0:15,0:0:15:0,45,158:0:602:15	0/0:87,0:0:87:0,262,853:0:3463:87	0/0:7,0:0:7:0,21,50:0:278:7	0/0:123,0:0:123:0,370,1148:0:4933:123	1/1:0,13:13:13:191,39,0:498:0:0	0/1:39,24:24:63:30,0,232:957:1494:39	0/0:23,0:0:23:0,69,244:0:916:23	0/0:56,0:0:56:0,169,551:0:2233:56	0/0:12,3:3:15:0,20,89:123:483:12	1/1:2,14:14:16:132,33,0:558:78:2	0/0:35,1:1:36:0,98,297:41:1354:35	0/0:15,0:0:15:0,45,125:0:611:15	0/0:60,18:18:78:0,54,380:726:2434:60	0/0:22,0:0:22:0,66,197:0:890:22	0/0:6,0:0:6:0,18,60:0:242:6	1/1:0,10:10:10:93,30,0:391:0:0	0/0:22,0:0:23:0,66,184:0:898:22	0/0:22,0:0:22:0,66,250:0:870:22	1/1:0,23:23:23:225,69,0:891:0:0	0/0:37,0:0:37:0,111,382:0:1479:37	0/0:17,9:9:26:0,7,77:351:693:17	0/0:45,0:0:45:0,135,415:0:1771:45	0/0:29,5:5:34:0,64,206:197:1158:29	0/0:37,9:9:46:0,41,270:353:1485:37	0/0:16,0:0:16:0,48,167:0:625:16	0/0:36,0:0:36:0,108,391:0:1431:36	0/0:15,0:0:15:0,45,121:0:615:15	0/1:7,12:12:19:176,0,99:476:269:7
29381077	397216	29381077_397216	T	C	178271	.	AB=0.489379;ABP=19.8464;AC=64;AF=0.29969;AN=224;AO=17393;CIGAR=1X;DP=257767;DPB=116568;DPRA=0.954662;EPP=304.119;EPPR=3690.88;GTI=104;LEN=1;MEANALT=1.01496;MQM=12.749;MQMR=11.2938;NS=2112;NUMALT=1;ODDS=0.0125115;PAIRED=0.864083;PAIREDR=0.878504;PAO=0;PQA=0;PQR=0;PRO=0;PROBE=SNP|RAPIDGENOMICS_3404_01031;QA=689388;QR=3354217;RO=84521;RPL=10246;RPP=1202.02;RPPR=3920.91;RPR=7147;RUN=1;SAF=7508;SAP=708.415;SAR=9885;SRF=39755;SRP=648.127;SRR=44766;TYPE=snp;technology.illumina=1	GT:AD:AO:DP:PL:QA:QR:RO	0/1:34,21:21:55:45,0,178:844:1362:34	0/0:50,0:0:50:0,151,495:0:2002:50	0/0:22,0:0:22:0,66,198:0:868:22	0/0:189,0:0:189:0,569,1949:0:7537:189	0/0:25,1:1:26:0,46,416:41:958:25	1/1:37,90:90:127:395,31,0:3599:1415:37	0/1:1,9:9:10:168,0,11:361:41:1	1/1:0,8:8:8:96,24,0:324:0:0	1/1:0,90:90:90:1013,271,0:3576:0:0	0/1:84,79:79:163:243,0,292:3100:3376:84	0/1:13,8:8:21:11,0,106:328:516:13	0/1:34,64:64:98:314,0,50:2589:1337:34	0/0:116,0:0:116:0,349,1051:0:4656:116	0/0:48,0:0:48:0,144,501:0:1916:48	0/0:95,0:0:95:0,286,965:0:3763:95	0/1:119,132:132:251:633,0,325:5265:4788:119	0/0:32,1:1:33:0,58,690:41:1220:32	0/1:52,117:117:169:565,0,19:4665:2058:52	0/0:105,0:0:105:0,316,1109:0:4157:105	0/0:72,0:0:72:0,217,707:0:2852:72	1/1:0,80:80:80:859,241,0:3251:0:0	0/1:41,37:37:78:94,0,168:1477:1591:41	0/0:53,15:15:68:0,10,493:607:2136:53	0/0:128,0:0:128:0,385,1254:0:5102:128	1/1:0,33:33:33:327,99,0:1345:0:0	0/1:45,36:36:81:445,0,544:1418:1702:45	0/0:137,0:0:137:0,412,1247:0:5367:137	0/0:138,0:0:138:0,415,1375:0:5550:138	0/0:174,0:0:174:0,524,1575:0:6989:174	0/0:73,6:6:79:0,177,883:233:2897:73	0/0:25,0:0:25:0,75,273:0:1005:25	1/1:0,35:35:35:318,105,0:1411:0:0	0/0:236,0:0:236:0,710,2475:0:9467:236	0/0:62,0:0:62:0,187,595:0:2454:62	0/0:44,0:0:44:0,132,467:0:1761:44	0/0:5,0:0:5:0,15,73:0:201:5	0/0:65,0:0:65:0,196,643:0:2574:65	0/0:67,0:0:67:0,202,747:0:2635:67	0/0:48,0:0:48:0,144,507:0:1935:48	0/0:88,0:0:88:0,265,832:0:3469:88	0/0:62,0:0:62:0,187,685:0:2420:62	0/1:61,54:54:115:127,0,297:2180:2426:61	0/0:162,0:0:162:0,488,1636:0:6473:162	0/1:5,8:8:13:44,0,45:320:201:5	0/0:98,0:0:98:0,295,1170:0:3881:98	0/0:46,0:0:46:0,138,445:0:1836:46	1/1:0,131:131:131:1452,394,0:5275:0:0	0/0:112,0:0:112:0,337,1239:0:4435:112	0/1:42,17:17:59:151,0,641:689:1645:42	0/0:72,0:0:72:0,217,654:0:2842:72	0/1:8,7:7:15:12,0,28:283:292:8	0/1:31,18:18:49:66,0,129:726:1248:31	0/1:60,48:48:108:110,0,198:1932:2417:60	0/1:41,24:24:65:196,0,253:956:1582:41	1/1:1,50:50:51:450,121,0:1966:41:1	0/0:106,0:0:106:0,319,1091:0:4245:106	0/0:112,0:0:112:0,337,1065:0:4474:112	0/1:19,29:29:48:169,0,25:1155:771:19	1/1:0,43:43:43:448,129,0:1733:0:0	1/1:0,35:35:35:351,105,0:1402:0:0	1/1:0,52:52:52:606,157,0:2063:0:0	0/0:234,0:0:234:0,704,2212:0:9292:234	0/1:48,47:47:95:193,0,118:1869:1893:48	1/1:0,110:110:110:1138,331,0:4364:0:0	0/0:32,0:0:32:0,96,337:0:1241:32	0/0:47,0:0:47:0,141,414:0:1855:47	1/1:0,58:58:58:578,175,0:2314:0:0	0/1:50,49:49:99:163,0,184:1986:1990:50	0/0:10,1:1:11:0,25,107:32:406:10	0/0:17,0:0:17:0,51,336:0:657:17	0/0:153,0:0:153:0,461,1563:0:6063:153	0/0:105,0:0:105:0,316,1034:0:4232:105	0/0:207,0:0:207:0,623,2028:0:8161:207	0/1:48,25:25:73:39,0,264:1004:1917:48	0/1:3,5:5:8:36,0,7:191:123:3	0/0:90,0:0:90:0,271,830:0:3589:90	0/0:81,0:0:81:0,244,735:0:3123:81	0/1:15,12:12:27:18,0,76:492:597:15	0/1:13,20:20:33:199,0,81:775:489:13	0/0:105,0:0:105:0,316,968:0:4202:105	0/0:103,0:0:103:0,310,931:0:4132:103	0/0:62,0:0:62:0,187,568:0:2464:62	0/1:27,39:39:66:242,0,76:1579:1070:27	0/0:117,0:0:117:0,352,1370:0:4645:117	1/1:0,57:57:57:775,172,0:2277:0:0	0/0:161,0:0:161:0,485,1491:0:6359:161	1/1:0,22:22:22:228,66,0:894:0:0	0/0:120,0:0:120:0,361,1156:0:4652:120	0/0:41,1:1:42:0,118,569:41:1631:41	1/1:27,112:112:139:746,25,0:4483:1091:27	1/1:0,43:43:43:430,129,0:1741:0:0	0/0:66,0:0:66:0,199,739:0:2591:66	0/1:18,31:31:49:223,0,36:1204:730:18	0/0:15,3:3:18:0,26,91:123:595:15	0/1:23,16:16:39:74,0,89:647:916:23	0/0:46,0:0:46:0,138,458:0:1836:46	0/1:71,42:42:113:224,0,402:1706:2816:71	0/0:37,0:0:37:0,111,416:0:1472:37	0/0:28,0:0:28:0,84,270:0:1135:28	0/1:25,31:31:56:111,0,110:1237:1021:25	0/0:47,1:1:48:0,131,591:41:1864:47	0/1:5,10:10:15:45,0,15:410:193:5	0/0:45,0:0:45:0,135,643:0:1798:45	0/0:60,0:0:60:0,181,615:0:2338:60	0/0:68,0:0:68:0,205,567:0:2684:68	0/0:183,0:0:183:0,551,1885:0:7334:183	0/0:108,0:0:108:0,325,1071:0:4324:108	0/0:56,0:0:56:0,169,561:0:2232:56	0/0:38,0:0:38:0,114,448:0:1529:38	0/0:114,0:0:114:0,343,1157:0:4537:114	0/0:26,0:0:26:0,78,259:0:1053:26	0/1:18,14:14:32:291,0,142:549:638:18
29381077	397247	29381077_397247	G	A	181221	.	AB=0.484894;ABP=38.8309;AC=66;AF=0.298452;AN=224;AO=17525;CIGAR=1X;DP=261045;DPB=116475;DPRA=0.94265;EPP=640.929;EPPR=2783.73;GTI=97;LEN=1;MEANALT=1.0138;MQM=12.6155;MQMR=11.214;NS=2112;NUMALT=1;ODDS=0.0159255;PAIRED=0.868645;PAIREDR=0.880452;PAO=0;PQA=0;PQR=0;PRO=0;PROBE=SNP|RAPIDGENOMICS_3404_01031;QA=700189;QR=3402507;RO=84560;RPL=8773;RPP=3.06494;RPPR=1024.83;RPR=8752;RUN=1;SAF=8855;SAP=7.25102;SAR=8670;SRF=44299;SRP=421.729;SRR=40261;TYPE=snp;technology.illumina=1	GT:AD:AO:DP:PL:QA:QR:RO	0/1:25,17:17:42:52,0,124:678:1002:25	0/0:41,0:0:41:0,123,387:0:1669:41	0/0:25,0:0:25:0,75,224:0:1021:25	0/0:168,0:0:168:0,506,1696:0:6748:168	0/0:21,0:0:21:0,63,394:0:822:21	0/1:47,86:86:133:320,0,41:3465:1896:47	1/1:0,10:10:10:235,30,0:406:0:0	1/1:0,13:13:13:153,39,0:523:0:0	1/1:0,69:69:69:749,208,0:2776:0:0	0/1:107,63:63:170:66,0,545:2523:4345:107	0/1:14,9:9:23:14,0,110:369:565:14	0/1:34,54:54:88:227,0,85:2164:1368:34	0/0:111,0:0:111:0,334,1044:0:4413:111	0/0:47,0:0:47:0,141,515:0:1885:47	0/0:102,0:0:102:0,307,1008:0:4157:102	0/1:124,128:128:252:643,0,373:5154:5043:124	0/0:31,1:1:32:0,59,672:37:1263:31	1/1:45,107:107:152:548,20,0:4266:1811:45	0/0:103,0:0:103:0,310,1052:0:4147:103	0/0:78,0:0:78:0,235,773:0:3169:78	1/1:0,78:78:78:866,235,0:3142:0:0	0/1:40,40:40:80:118,0,156:1619:1587:40	0/0:60,13:13:73:0,46,565:533:2425:60	0/0:107,0:0:107:0,322,1080:0:4303:107	1/1:0,34:34:34:356,102,0:1373:0:0	0/1:43,39:39:82:531,0,543:1561:1674:43	0/0:156,0:0:156:0,470,1509:0:6214:156	0/0:131,0:0:131:0,394,1257:0:5211:131	0/0:171,0:0:171:0,515,1527:0:6871:171	0/0:72,6:6:78:0,174,808:242:2868:72	0/0:29,0:0:29:0,87,312:0:1181:29	1/1:0,43:43:43:402,129,0:1719:0:0	0/0:251,0:0:251:0,756,2558:0:10062:251	0/0:62,0:0:62:0,187,586:0:2508:62	0/0:41,0:0:41:0,123,488:0:1641:41	0/0:4,0:0:4:0,12,66:0:160:4	0/0:67,0:0:67:0,202,634:0:2697:67	0/0:74,0:0:74:0,223,824:0:2993:74	0/0:46,0:0:46:0,138,429:0:1861:46	0/0:93,0:0:93:0,280,893:0:3732:93	0/0:67,0:0:67:0,202,822:0:2719:67	0/1:69,54:54:123:91,0,338:2180:2772:69	0/0:165,0:0:165:0,497,1602:0:6636:165	0/1:5,9:9:14:48,0,64:356:201:5	0/0:92,0:0:92:0,277,1016:0:3623:92	0/0:40,0:0:40:0,120,356:0:1610:40	1/1:0,122:122:122:1382,367,0:4891:0:0	0/0:121,0:0:121:0,364,1380:0:4831:121	0/1:43,14:14:57:110,0,668:543:1687:43	0/0:55,0:0:55:0,166,506:0:2222:55	1/1:4,10:10:14:46,5,0:410:164:4	0/1:32,20:20:52:72,0,131:803:1280:32	0/1:46,50:50:96:165,0,89:2015:1878:46	0/1:45,24:24:69:147,0,282:949:1806:45	1/1:1,58:58:59:523,156,0:2374:22:1	0/0:110,0:0:110:0,331,1104:0:4429:110	0/0:100,0:0:100:0,301,958:0:4046:100	0/1:24,34:34:58:166,0,26:1374:948:24	1/1:1,44:44:45:426,105,0:1789:32:1	1/1:0,29:29:29:290,87,0:1134:0:0	1/1:0,65:65:65:729,196,0:2622:0:0	0/0:247,0:0:247:0,744,2312:0:9925:247	0/1:62,46:46:108:99,0,187:1836:2514:62	1/1:0,115:115:116:1098,346,0:4605:0:0	0/0:30,0:0:30:0,90,327:0:1158:30	0/0:47,0:0:47:0,141,437:0:1889:47	1/1:0,56:56:56:551,169,0:2240:0:0	0/1:50,39:39:89:83,0,202:1589:2012:50	0/0:10,1:1:11:0,25,107:27:401:10	0/0:22,0:0:22:0,66,400:0:864:22	0/0:120,0:0:120:0,361,1223:0:4839:120	0/0:91,0:0:91:0,274,926:0:3660:91	0/0:221,0:0:221:0,665,2101:0:8893:221	0/1:32,26:26:58:70,0,157:1032:1294:32	0/1:8,10:10:18:64,0,21:406:324:8	0/0:77,0:0:77:0,232,712:0:3088:77	0/0:78,0:0:78:0,235,702:0:3178:78	0/1:17,11:11:28:6,0,97:451:684:17	0/1:14,18:18:33:146,0,96:702:548:14	0/0:116,0:0:116:0,349,1080:0:4704:116	0/0:113,0:0:115:0,340,1001:0:4571:113	0/0:57,0:0:57:0,172,523:0:2257:57	0/1:28,31:31:59:163,0,105:1263:1104:28	0/0:112,0:0:112:0,337,1254:0:4477:112	1/1:0,61:61:61:746,184,0:2453:0:0	0/0:148,0:0:148:0,446,1406:0:5987:148	1/1:0,30:30:30:305,90,0:1209:0:0	0/0:132,1:1:133:0,371,1244:41:5340:132	0/0:39,1:1:40:0,112,494:41:1548:39	0/1:28,99:99:127:609,0,20:3981:1125:28	1/1:0,47:47:47:478,141,0:1915:0:0	0/0:69,0:0:69:0,208,765:0:2758:69	0/1:16,33:33:49:237,0,22:1315:652:16	0/0:14,3:3:17:0,23,82:123:534:14	0/1:19,21:21:40:89,0,51:861:761:19	0/0:53,0:0:53:0,160,520:0:2164:53	0/1:67,39:39:106:235,0,346:1595:2693:67	0/0:37,0:0:37:0,111,376:0:1505:37	0/0:30,0:0:30:0,90,340:0:1208:30	0/1:18,23:23:41:100,0,105:943:738:18	0/0:47,1:1:48:0,131,601:41:1894:47	1/1:3,13:13:16:70,1,0:508:123:3	0/0:51,0:0:51:0,154,684:0:2087:51	0/0:41,0:0:41:0,123,443:0:1605:41	0/0:64,0:0:64:0,193,535:0:2584:64	0/0:172,0:0:172:0,518,1748:0:6880:172	0/0:99,0:0:99:0,298,961:0:3930:99	0/0:53,0:0:53:0,160,536:0:2161:53	0/0:43,0:0:43:0,129,506:0:1737:43	0/0:103,0:0:103:0,310,1083:0:4145:103	0/0:26,0:0:26:0,78,348:0:1045:26	0/1:16,12:12:28:218,0,164:488:648:16
29381078	84349	29381078_84349	G	C	282063	.	AB=0.497156;ABP=3.56614;AC=136;AF=0.633292;AN=222;AO=16687;CIGAR=1X;DP=112314;DPB=47134;DPRA=1.02116;EPP=209.932;EPPR=326.417;GTI=109;LEN=1;MEANALT=1.0075;MQM=13.5398;MQMR=11.2358;NS=2112;NUMALT=1;ODDS=0.0187431;PAIRED=0.858393;PAIREDR=0.888778;PAO=0;PQA=0;PQR=0;PRO=0;PROBE=Intergenic|RAPIDGENOMICS_3404_36128;QA=657762;QR=722454;RO=18081;RPL=5333;RPP=4720.53;RPPR=6720.68;RPR=11354;RUN=1;SAF=10760;SAP=3042.56;SAR=5927;SRF=11197;SRP=2237.05;SRR=6884;TYPE=snp;technology.illumina=1	GT:AD:AO:DP:PL:QA:QR:RO	1/1:1,17:17:18:152,24,0:693:41:1	1/1:1,26:26:27:229,70,0:1066:22:1	0/0:13,0:0:13:0,39,103:0:529:13	0/1:33,21:21:54:82,0,114:849:1330:33	0/0:13,0:0:13:0,39,202:0:505:13	1/1:0,37:37:38:370,111,0:1499:0:0	0/0:9,0:0:9:0,27,175:0:351:9	./.:.:.:.:.:.:.:.	0/0:28,0:0:28:0,84,245:0:1115:28	0/0:82,0:0:82:0,247,780:0:3265:82	0/0:9,0:0:9:0,27,78:0:341:9	0/1:15,8:8:23:22,0,143:324:606:15	0/1:12,20:20:32:140,0,23:812:488:12	0/1:14,7:7:21:9,0,53:283:547:14	0/1:17,15:15:32:66,0,49:615:679:17	1/1:0,82:82:82:843,247,0:3311:0:0	1/1:0,16:16:16:322,48,0:642:0:0	0/1:8,10:10:18:46,0,13:395:315:8	0/1:30,29:29:59:210,0,156:1172:1191:30	1/1:4,27:27:31:229,60,0:1086:164:4	1/1:0,56:56:56:571,169,0:2239:0:0	0/1:20,20:20:40:65,0,31:802:807:20	0/1:13,14:14:27:122,0,91:524:529:13	0/1:48,20:20:68:13,0,250:785:1929:48	0/0:42,0:0:42:0,126,360:0:1670:42	0/0:27,0:0:27:0,81,647:0:1077:27	0/0:40,0:0:40:0,120,327:0:1589:40	0/1:21,28:28:49:164,0,61:1103:834:21	1/1:5,58:58:63:523,61,0:2311:186:5	1/1:0,33:33:33:334,99,0:1300:0:0	0/1:6,5:5:11:19,0,21:205:242:6	0/1:9,20:20:29:197,0,5:784:369:9	0/1:41,25:25:66:78,0,229:991:1655:41	1/1:0,21:21:21:213,63,0:847:0:0	0/1:20,14:14:34:35,0,72:570:816:20	0/0:8,0:0:8:0,24,85:0:315:8	1/1:0,31:31:31:327,93,0:1241:0:0	1/1:0,11:11:11:94,33,0:442:0:0	0/0:16,1:1:17:0,41,144:41:619:16	1/1:0,44:44:44:460,132,0:1723:0:0	0/1:12,19:19:31:83,0,45:765:466:12	0/1:22,33:33:55:148,0,74:1340:857:22	1/1:0,41:41:41:463,123,0:1636:0:0	1/1:0,14:14:14:245,42,0:541:0:0	1/1:0,29:29:29:289,87,0:1171:0:0	0/0:4,0:0:4:0,12,35:0:160:4	0/0:33,0:0:33:0,99,377:0:1297:33	1/1:14,28:28:42:218,17,0:1117:556:14	1/1:0,18:18:18:355,54,0:711:0:0	1/1:4,20:20:24:219,42,0:799:160:4	0/0:4,0:0:4:0,12,37:0:164:4	0/1:32,20:20:52:104,0,128:794:1272:32	1/1:0,54:54:54:605,163,0:2127:0:0	1/1:0,32:32:32:400,96,0:1216:0:0	0/1:15,26:26:41:139,0,26:1035:611:15	0/1:24,37:37:61:253,0,62:1509:930:24	1/1:0,37:37:37:439,111,0:1490:0:0	1/1:0,25:25:25:281,75,0:1017:0:0	0/1:5,13:13:18:78,0,10:491:205:5	1/1:0,12:12:12:110,36,0:492:0:0	1/1:0,19:19:19:232,57,0:762:0:0	1/1:0,72:72:72:782,217,0:2910:0:0	0/1:53,26:26:79:6,0,257:1012:2085:53	0/1:13,30:30:43:205,0,20:1200:529:13	0/1:6,16:16:22:103,0,48:643:237:6	0/1:10,10:10:20:54,0,25:384:410:10	1/1:0,25:25:25:253,75,0:980:0:0	1/1:0,27:27:27:288,81,0:1072:0:0	1/1:0,2:2:2:13,6,0:71:0:0	0/1:5,2:2:7:16,0,126:82:201:5	1/1:0,64:64:64:686,193,0:2597:0:0	0/1:21,10:10:31:45,0,149:406:840:21	1/1:0,77:77:77:879,232,0:3055:0:0	1/1:0,42:42:42:395,126,0:1661:0:0	0/0:4,0:0:4:0,12,33:0:164:4	1/1:7,19:19:26:169,7,0:742:287:7	0/0:14,3:3:17:0,18,109:123:557:14	0/1:5,16:16:21:104,0,4:631:205:5	1/1:1,14:14:15:189,11,0:570:41:1	0/0:83,17:17:100:0,121,635:685:3315:83	1/1:0,57:57:57:665,172,0:2274:0:0	0/1:24,9:9:33:18,0,153:357:980:24	0/1:33,20:20:53:63,0,255:820:1325:33	0/1:30,17:17:47:86,0,208:685:1201:30	1/1:0,25:25:25:293,75,0:968:0:0	1/1:0,54:54:54:622,163,0:2180:0:0	1/1:0,5:5:5:62,15,0:205:0:0	0/1:25,31:31:56:236,0,98:1215:985:25	0/1:8,9:9:17:113,0,101:352:319:8	0/1:27,42:42:69:289,0,167:1710:1059:27	0/0:10,2:2:12:0,13,68:78:410:10	0/0:18,0:0:18:0,54,153:0:726:18	1/1:0,26:26:26:319,78,0:1026:0:0	0/1:3,2:2:5:8,0,10:82:123:3	0/1:21,18:18:39:61,0,111:724:831:21	0/1:6,17:17:23:122,0,3:666:246:6	1/1:0,30:30:30:363,90,0:1180:0:0	0/0:14,2:2:16:0,32,104:63:561:14	0/0:25,0:0:25:0,75,248:0:1003:25	0/0:22,0:0:22:0,66,232:0:848:22	1/1:0,22:22:22:250,66,0:886:0:0	1/1:0,16:16:16:243,48,0:644:0:0	1/1:1,20:20:21:183,34,0:803:41:1	1/1:0,39:39:39:411,117,0:1569:0:0	1/1:0,14:14:14:165,42,0:532:0:0	1/1:0,42:42:42:585,126,0:1667:0:0	0/1:13,16:16:29:74,0,13:637:529:13	0/1:15,20:20:35:120,0,31:812:594:15	1/1:0,21:21:21:230,63,0:852:0:0	0/1:17,8:8:25:68,0,125:324:676:17	1/1:0,9:9:9:117,27,0:369:0:0	0/0:20,0:0:20:0,60,394:0:785:20
29381078	172167	29381078_172167	T	C	270252	.	AB=0.496464;ABP=3.93172;AC=131;AF=0.639268;AN=220;AO=17317;CIGAR=1X;DP=119705;DPB=54178;DPRA=1.05641;EPP=1062.68;EPPR=678.39;GTI=64;LEN=1;MEANALT=1.00598;MQM=14.133;MQMR=11.2574;NS=2112;NUMALT=1;ODDS=0.00109079;PAIRED=0.827453;PAIREDR=0.880212;PAO=0;PQA=0;PQR=0;PRO=0;PROBE=SNP|RAPIDGENOMICS_3404_36124||SNP|RAPIDGENOMICS_3404_36125;QA=680989;QR=840862;RO=21104;RPL=8907;RPP=33.9841;RPPR=16.3453;RPR=8410;RUN=1;SAF=8208;SAP=104.806;SAR=9109;SRF=10789;SRP=26.1281;SRR=10315;TYPE=snp;technology.illumina=1	GT:AD:AO:DP:PL:QA:QR:RO	0/1:20,9:9:29:2,0,110:347:789:20	1/1:0,13:13:13:115,39,0:506:0:0	0/0:2,0:0:2:0,6,15:0:82:2	0/0:64,25:25:89:0,28,314:1003:2595:64	0/0:13,0:0:13:0,39,159:0:507:13	1/1:0,79:79:79:829,238,0:3106:0:0	0/0:7,0:0:7:0,21,195:0:278:7	0/0:2,1:1:3:0,0,12:41:82:2	0/0:32,0:0:32:0,96,394:0:1273:32	0/0:53,0:0:53:0,160,541:0:2112:53	0/0:8,0:0:8:0,24,156:0:328:8	1/1:21,42:42:63:227,11,0:1651:861:21	0/1:18,20:20:38:67,0,58:784:730:18	1/1:0,3:3:3:25,9,0:111:0:0	0/1:15,24:24:39:139,0,5:945:615:15	1/1:0,52:52:52:550,157,0:2112:0:0	1/1:0,16:16:16:310,48,0:610:0:0	0/1:26,45:45:71:195,0,42:1782:1040:26	0/0:43,10:10:53:0,59,320:406:1728:43	0/0:9,2:2:11:0,17,56:82:357:9	1/1:0,55:55:55:635,166,0:2138:0:0	0/1:33,24:24:57:88,0,181:984:1341:33	0/0:15,3:3:18:0,7,93:119:580:15	0/1:36,24:24:60:176,0,226:960:1454:36	0/0:30,0:0:30:0,90,291:0:1195:30	0/0:36,0:0:36:0,108,756:0:1389:36	0/0:42,0:0:42:0,126,530:0:1675:42	0/1:37,22:22:59:2,0,161:894:1487:37	1/1:0,67:67:67:781,202,0:2657:0:0	1/1:0,21:21:21:248,63,0:853:0:0	1/1:3,18:18:21:172,31,0:729:123:3	0/1:16,13:13:29:99,0,56:533:652:16	0/0:47,14:14:61:0,23,277:555:1864:47	1/1:0,18:18:18:199,54,0:718:0:0	0/1:13,15:15:28:34,0,20:593:519:13	0/0:1,0:0:1:0,3,8:0:41:1	1/1:0,47:47:47:508,141,0:1866:0:0	1/1:0,42:42:42:509,126,0:1686:0:0	0/1:15,12:12:27:15,0,31:492:603:15	1/1:0,39:39:39:434,117,0:1578:0:0	1/1:5,25:25:30:179,25,0:999:201:5	0/1:20,12:12:32:11,0,105:492:808:20	1/1:0,61:61:61:598,184,0:2459:0:0	./.:.:.:.:.:.:.:.	1/1:0,21:21:21:228,63,0:857:0:0	0/0:30,0:0:30:0,90,304:0:1116:30	0/0:36,0:0:36:0,108,325:0:1455:36	0/1:27,20:20:47:68,0,124:782:1051:27	0/1:11,12:12:23:110,0,40:439:447:11	0/1:13,14:14:27:83,0,134:562:524:13	0/0:8,0:0:8:0,24,62:0:328:8	0/1:16,15:15:31:41,0,37:596:638:16	1/1:0,47:47:47:590,141,0:1856:0:0	1/1:0,29:29:29:490,87,0:1161:0:0	0/1:15,14:14:29:85,0,98:570:585:15	0/1:17,22:22:39:124,0,65:882:643:17	1/1:0,46:46:46:457,138,0:1843:0:0	1/1:0,21:21:21:238,63,0:849:0:0	0/1:2,8:8:10:56,0,3:320:68:2	1/1:0,23:23:23:243,69,0:943:0:0	1/1:0,38:38:38:351,114,0:1554:0:0	1/1:0,181:181:181:1793,545,0:7217:0:0	0/1:24,20:20:44:106,0,77:761:944:24	1/1:8,33:33:41:205,22,0:1345:310:8	0/1:16,18:18:34:140,0,138:709:640:16	0/1:5,7:7:12:114,0,26:287:205:5	1/1:0,17:17:17:184,51,0:661:0:0	1/1:0,30:30:30:380,90,0:1218:0:0	./.:.:.:.:.:.:.:.	0/1:7,7:7:14:150,0,117:255:270:7	1/1:0,34:34:34:359,102,0:1364:0:0	0/1:15,15:15:30:69,0,97:594:588:15	1/1:0,74:74:74:763,223,0:3004:0:0	1/1:0,23:23:23:208,69,0:924:0:0	0/0:2,0:0:2:0,6,15:0:78:2	0/1:14,16:16:30:47,0,25:635:562:14	0/1:8,2:2:10:2,0,73:74:328:8	0/1:10,11:11:21:106,0,22:442:382:10	1/1:0,11:11:11:132,33,0:438:0:0	0/1:36,25:25:61:86,0,143:977:1455:36	1/1:0,64:64:64:597,193,0:2477:0:0	1/1:6,20:20:26:182,32,0:797:246:6	0/1:24,28:28:52:205,0,93:1140:935:24	0/1:22,21:21:43:93,0,90:827:885:22	1/1:0,59:59:59:618,178,0:2292:0:0	1/1:0,36:36:36:350,108,0:1442:0:0	1/1:0,12:12:12:276,36,0:447:0:0	0/1:33,37:37:70:182,0,83:1470:1341:33	0/1:8,14:14:22:78,0,72:552:316:8	0/1:32,30:30:62:144,0,187:1195:1300:32	0/1:19,24:24:43:137,0,34:962:770:19	0/0:26,0:0:26:0,78,266:0:1066:26	1/1:0,28:28:28:292,84,0:1103:0:0	0/1:5,7:7:12:24,0,12:287:205:5	0/1:9,4:4:13:16,0,42:160:347:9	0/1:3,8:8:11:55,0,4:315:123:3	1/1:0,31:31:31:269,93,0:1222:0:0	1/1:1,3:3:4:25,4,0:119:37:1	0/0:17,0:0:17:0,51,141:0:675:17	0/0:27,0:0:27:0,81,312:0:1082:27	1/1:0,10:10:10:121,30,0:406:0:0	1/1:0,18:18:18:179,54,0:716:0:0	1/1:0,23:23:23:214,69,0:905:0:0	1/1:0,64:64:64:695,193,0:2541:0:0	1/1:0,26:26:26:275,78,0:1017:0:0	1/1:0,43:43:43:537,129,0:1726:0:0	0/1:20,18:18:38:43,0,75:713:807:20	0/0:17,6:6:23:0,23,94:242:671:17	1/1:0,28:28:28:256,84,0:1148:0:0	0/0:32,2:2:34:0,80,267:82:1287:32	1/1:0,10:10:10:154,30,0:406:0:0	0/0:16,0:0:16:0,48,305:0:648:16
29381079	145800	29381079_145800	T	C	39569.7	.	AB=0.39303;ABP=413.686;AC=31;AF=0.165425;AN=224;AO=3284;CIGAR=1X;DP=125121;DPB=59762;DPRA=0.801012;EPP=91.5857;EPPR=1659.81;GTI=187;LEN=1;MEANALT=1.00687;MQM=13.901;MQMR=11.8466;NS=2112;NUMALT=1;ODDS=0.00348618;PAIRED=0.818819;PAIREDR=0.86938;PAO=0;PQA=0;PQR=0;PRO=0;PROBE=SNP|RAPIDGENOMICS_3404_01420;QA=126998;QR=2108671;RO=53399;RPL=1201;RPP=517.395;RPPR=15757.5;RPR=2083;RUN=1;SAF=2108;SAP=577.369;SAR=1176;SRF=32074;SRP=4701.49;SRR=21325;TYPE=snp;technology.illumina=1	GT:AD:AO:DP:PL:QA:QR:RO	0/0:28,0:0:28:0,84,295:0:1091:28	0/1:10,11:11:21:110,0,21:420:402:10	0/0:7,0:0:7:0,21,139:0:279:7	0/0:133,1:1:134:0,376,1220:31:5229:133	0/0:11,0:0:11:0,33,157:0:420:11	0/0:78,0:0:78:0,235,891:0:3073:78	0/0:10,0:0:10:0,30,210:0:396:10	0/0:22,0:0:22:0,66,262:0:876:22	0/0:22,9:9:31:0,8,132:364:871:22	0/0:51,0:0:51:0,154,498:0:2016:51	0/0:2,0:0:2:0,6,17:0:78:2	0/0:107,0:0:107:0,322,1160:0:4231:107	0/0:56,3:3:59:0,133,583:122:2225:56	0/0:31,0:0:31:0,93,338:0:1223:31	0/0:61,1:1:62:0,155,637:38:2411:61	0/1:34,31:31:65:80,0,177:1150:1345:34	0/0:13,0:0:13:0,39,241:0:489:13	0/0:109,0:0:109:0,328,975:0:4376:109	0/0:69,0:0:69:0,208,618:0:2772:69	0/0:30,0:0:30:0,90,370:0:1178:30	0/0:68,0:0:68:0,205,688:0:2687:68	0/0:40,1:1:41:0,96,431:41:1606:40	0/0:41,0:0:41:0,123,587:0:1608:41	0/0:68,0:0:68:0,205,663:0:2722:68	0/0:18,0:0:18:0,54,216:0:704:18	0/1:18,10:10:28:161,0,276:404:666:18	0/0:56,0:0:56:0,169,596:0:2267:56	0/0:78,0:0:78:0,235,768:0:3134:78	0/0:75,14:14:89:0,145,730:567:2928:75	0/0:26,9:9:35:0,13,160:353:1026:26	0/1:9,5:5:14:5,0,31:205:369:9	0/0:16,9:9:25:0,9,89:341:656:16	0/0:93,0:0:93:0,280,1033:0:3710:93	0/0:55,0:0:55:0,166,487:0:2148:55	1/1:0,19:19:19:174,57,0:736:0:0	0/0:18,0:0:18:0,54,142:0:720:18	0/0:63,0:0:63:0,190,616:0:2501:63	0/0:49,0:0:49:0,148,560:0:1925:49	0/0:6,0:0:6:0,18,48:0:246:6	0/0:31,0:0:31:0,93,271:0:1197:31	0/0:32,7:7:39:0,58,253:284:1261:32	0/1:26,23:23:49:63,0,110:911:1045:26	1/1:0,55:55:55:555,166,0:2175:0:0	1/1:0,1:1:1:15,3,0:41:0:0	0/0:21,8:8:29:0,12,107:328:835:21	0/0:32,0:0:32:0,96,294:0:1276:32	0/0:59,0:0:59:0,178,530:0:2316:59	0/0:49,17:17:66:0,39,340:667:1959:49	0/1:10,3:3:13:27,0,229:103:406:10	0/0:73,0:0:73:0,220,761:0:2898:73	1/1:0,11:11:11:115,33,0:427:0:0	0/0:57,0:0:57:0,172,572:0:2261:57	0/1:26,29:29:55:191,0,127:1109:1050:26	0/1:24,9:9:33:66,0,223:351:966:24	0/1:23,8:8:31:4,0,224:315:913:23	0/1:38,22:22:60:6,0,210:887:1488:38	1/1:0,17:17:17:183,51,0:669:0:0	0/0:30,0:0:30:0,90,281:0:1162:30	0/0:30,0:0:30:0,90,275:0:1185:30	0/0:21,0:0:21:0,63,246:0:803:21	0/0:38,0:0:38:0,114,453:0:1491:38	0/0:148,0:0:148:0,446,1464:0:5902:148	0/0:74,0:0:74:0,223,701:0:2941:74	0/1:8,4:4:12:3,0,27:164:286:8	0/0:7,1:1:8:0,17,58:35:278:7	0/0:41,0:0:41:0,123,463:0:1651:41	0/0:19,2:2:21:0,44,174:80:767:19	0/0:56,0:0:56:0,169,469:0:2240:56	0/0:20,0:0:20:0,60,157:0:791:20	0/0:11,0:0:11:0,33,294:0:451:11	0/0:67,0:0:67:0,202,711:0:2678:67	0/0:24,0:0:24:0,72,261:0:922:24	1/1:0,50:50:50:531,151,0:1953:0:0	0/0:51,0:0:51:0,154,515:0:1999:51	0/0:2,0:0:2:0,6,18:0:82:2	0/0:38,0:0:38:0,114,388:0:1546:38	0/0:35,0:0:35:0,105,333:0:1406:35	0/1:5,8:8:13:99,0,53:313:196:5	0/0:18,0:0:18:0,54,186:0:685:18	0/0:38,0:0:38:0,114,381:0:1511:38	0/0:103,0:0:103:0,310,1065:0:4089:103	0/0:25,0:0:25:0,75,196:0:981:25	0/0:38,0:0:38:0,114,381:0:1491:38	0/0:55,0:0:55:0,166,568:0:2187:55	0/0:48,11:11:59:0,69,337:425:1905:48	0/1:38,27:27:65:88,0,273:1032:1501:38	0/0:24,0:0:24:0,72,190:0:968:24	0/0:124,0:0:124:0,373,1221:0:4807:124	0/1:10,4:4:14:10,0,165:155:382:10	0/0:93,0:0:93:0,280,912:0:3719:93	0/1:16,9:9:25:26,0,50:368:643:16	0/0:10,0:0:10:0,30,150:0:393:10	0/0:39,0:0:39:0,117,395:0:1565:39	0/0:7,0:0:7:0,21,73:0:275:7	0/0:37,0:0:37:0,111,394:0:1440:37	0/0:28,0:0:28:0,84,269:0:1136:28	0/0:29,0:0:29:0,87,405:0:1127:29	0/0:30,0:0:30:0,90,261:0:1192:30	0/0:23,0:0:23:0,69,258:0:939:23	0/0:13,0:0:13:0,39,117:0:525:13	0/0:35,0:0:35:0,105,421:0:1401:35	0/0:5,0:0:5:0,15,36:0:201:5	0/0:20,0:0:20:0,60,238:0:808:20	0/0:64,0:0:64:0,193,677:0:2547:64	0/1:15,17:17:32:96,0,45:677:611:15	0/0:90,0:0:90:0,271,902:0:3529:90	0/0:45,0:0:45:0,135,465:0:1766:45	0/1:11,5:5:16:9,0,46:202:428:11	0/0:20,12:12:32:0,0,136:481:794:20	0/1:9,12:12:21:78,0,14:450:356:9	0/0:11,0:0:11:0,33,109:0:451:11	0/1:15,3:3:18:58,0,247:120:555:15
29381079	145804	29381079_145804	C	T	40612.2	.	AB=0.394993;ABP=397.03;AC=31;AF=0.163873;AN=224;AO=3378;CIGAR=1X;DP=128931;DPB=61487;DPRA=0.798143;EPP=74.7216;EPPR=1568.75;GTI=151;LEN=1;MEANALT=1.00685;MQM=13.8976;MQMR=11.8643;NS=2112;NUMALT=1;ODDS=0.00153671;PAIRED=0.818828;PAIREDR=0.868635;PAO=0;PQA=0;PQR=0;PRO=0;PROBE=SNP|RAPIDGENOMICS_3404_01420;QA=130390;QR=2190608;RO=54870;RPL=1321;RPP=351.228;RPPR=12045.4;RPR=2057;RUN=1;SAF=2145;SAP=537.678;SAR=1233;SRF=32901;SRP=4732.55;SRR=21969;TYPE=snp;technology.illumina=1	GT:AD:AO:DP:PL:QA:QR:RO	0/0:30,0:0:30:0,90,328:0:1191:30	0/1:14,11:11:25:98,0,43:420:562:14	0/0:8,0:0:8:0,24,147:0:328:8	0/0:129,1:1:130:0,364,1177:31:5141:129	0/0:11,0:0:11:0,33,146:0:424:11	0/0:79,0:0:79:0,238,911:0:3187:79	0/0:10,0:0:10:0,30,223:0:401:10	0/0:22,0:0:22:0,66,258:0:870:22	0/0:22,9:9:31:0,8,132:364:898:22	0/0:53,0:0:53:0,160,537:0:2131:53	0/0:2,0:0:2:0,6,17:0:82:2	0/0:102,0:0:102:0,307,1097:0:3966:102	0/0:55,3:3:58:0,130,560:122:2217:55	0/0:30,0:0:30:0,90,336:0:1189:30	0/0:62,1:1:63:0,158,670:38:2435:62	0/1:34,31:31:65:80,0,178:1150:1377:34	0/0:13,0:0:13:0,39,240:0:525:13	0/0:113,0:0:113:0,340,1040:0:4544:113	0/0:73,0:0:73:0,220,650:0:2955:73	0/0:30,0:0:30:0,90,377:0:1199:30	0/0:70,0:0:70:0,211,709:0:2800:70	0/0:45,1:1:46:0,111,504:41:1807:45	0/0:42,0:0:42:0,126,618:0:1682:42	0/0:68,0:0:68:0,205,664:0:2772:68	0/0:18,0:0:18:0,54,220:0:734:18	0/1:18,11:11:29:167,0,297:445:726:18	0/0:58,0:0:58:0,175,612:0:2320:58	0/0:91,0:0:91:0,274,894:0:3644:91	0/0:73,14:14:87:0,139,727:567:2907:73	0/0:25,9:9:34:0,10,131:353:1004:25	0/1:9,5:5:14:5,0,31:205:369:9	0/0:17,9:9:26:0,12,98:341:693:17	0/0:98,0:0:98:0,295,1062:0:3901:98	0/0:56,0:0:56:0,169,496:0:2212:56	1/1:0,23:23:23:210,69,0:897:0:0	0/0:18,0:0:18:0,54,142:0:738:18	0/0:64,0:0:64:0,193,607:0:2561:64	0/0:49,0:0:49:0,148,571:0:1944:49	0/0:7,0:0:7:0,21,56:0:283:7	0/0:32,0:0:32:0,96,280:0:1239:32	0/0:32,8:8:40:0,54,246:325:1275:32	0/1:26,23:23:49:63,0,110:911:1038:26	1/1:0,57:57:58:574,172,0:2246:0:0	1/1:0,1:1:1:15,3,0:41:0:0	0/0:20,8:8:28:0,9,99:328:798:20	0/0:36,0:0:36:0,108,327:0:1438:36	0/0:60,0:0:60:0,181,542:0:2397:60	0/0:54,18:18:72:0,48,404:708:2170:54	0/1:10,3:3:13:27,0,229:103:410:10	0/0:78,0:0:78:0,235,816:0:3071:78	1/1:0,11:11:11:115,33,0:427:0:0	0/0:57,0:0:57:0,172,571:0:2298:57	0/1:26,29:29:55:191,0,128:1109:1062:26	0/1:24,9:9:33:66,0,213:351:952:24	0/1:23,8:8:31:4,0,220:315:925:23	0/1:38,22:22:60:6,0,204:887:1522:38	1/1:0,20:20:20:208,60,0:780:0:0	0/0:29,0:0:29:0,87,273:0:1170:29	0/0:30,0:0:30:0,90,273:0:1204:30	0/0:23,0:0:23:0,69,277:0:880:23	0/0:40,0:0:40:0,120,468:0:1582:40	0/0:157,0:0:157:0,473,1526:0:6175:157	0/0:73,0:0:73:0,220,673:0:2956:73	0/0:9,4:4:13:0,0,32:164:369:9	0/0:7,1:1:8:0,17,58:35:287:7	0/0:41,0:0:41:0,123,455:0:1613:41	0/0:19,2:2:21:0,44,173:80:743:19	0/0:61,0:0:61:0,184,513:0:2407:61	0/0:20,0:0:20:0,60,157:0:807:20	0/0:12,0:0:12:0,36,299:0:484:12	0/0:68,0:0:68:0,205,701:0:2753:68	0/0:26,0:0:26:0,78,274:0:1030:26	1/1:0,45:45:45:492,135,0:1752:0:0	0/0:51,0:0:51:0,154,518:0:2048:51	0/0:2,0:0:2:0,6,18:0:82:2	0/0:36,0:0:36:0,108,363:0:1472:36	0/0:35,0:0:35:0,105,338:0:1423:35	0/1:4,8:8:12:81,0,30:317:164:4	0/0:19,0:0:19:0,57,213:0:742:19	0/0:40,0:0:40:0,120,426:0:1609:40	0/0:105,0:0:105:0,316,1087:0:4201:105	0/0:25,0:0:25:0,75,196:0:1021:25	0/0:38,0:0:38:0,114,384:0:1503:38	0/0:62,0:0:62:0,187,637:0:2468:62	0/0:47,16:16:63:0,42,290:611:1878:47	0/1:38,27:27:65:88,0,274:1032:1515:38	0/0:24,0:0:24:0,72,190:0:976:24	0/0:135,0:0:135:0,406,1317:0:5358:135	0/1:11,4:4:15:7,0,178:155:443:11	0/0:94,0:0:94:0,283,921:0:3790:94	0/1:16,9:9:25:26,0,50:368:621:16	0/0:10,0:0:10:0,30,149:0:402:10	0/0:39,0:0:39:0,117,395:0:1579:39	0/0:5,0:0:5:0,15,51:0:201:5	0/0:39,0:0:39:0,117,409:0:1568:39	0/0:30,0:0:30:0,90,287:0:1210:30	0/0:29,0:0:29:0,87,411:0:1168:29	0/0:28,0:0:28:0,84,223:0:1131:28	0/0:23,0:0:23:0,69,259:0:943:23	0/0:17,0:0:17:0,51,149:0:683:17	0/0:34,0:0:34:0,102,412:0:1350:34	0/0:5,0:0:5:0,15,36:0:205:5	0/0:20,0:0:20:0,60,237:0:808:20	0/0:65,0:0:65:0,196,701:0:2584:65	0/1:15,17:17:32:96,0,45:677:611:15	0/0:94,0:0:94:0,283,957:0:3643:94	0/0:45,0:0:45:0,135,465:0:1810:45	0/1:11,5:5:16:9,0,46:202:443:11	0/0:20,12:12:32:0,0,136:481:808:20	1/1:9,18:18:27:118,4,0:672:365:9	0/0:11,0:0:11:0,33,109:0:447:11	0/1:15,3:3:18:58,0,255:120:594:15
29381079	145843	29381079_145843	C	G	53302.7	.	AB=0.393037;ABP=556.737;AC=32;AF=0.1677;AN=224;AO=4153;CIGAR=1X;DP=153087;DPB=71750;DPRA=0.780571;EPP=93.0613;EPPR=1861.28;GTI=137;LEN=1;MEANALT=1.01161;MQM=14.027;MQMR=11.8635;NS=2112;NUMALT=1;ODDS=0.034008;PAIRED=0.81411;PAIREDR=0.86857;PAO=0;PQA=0;PQR=0;PRO=0;PROBE=SNP|RAPIDGENOMICS_3404_01420;QA=164997;QR=2568543;RO=64232;RPL=1854;RPP=106.551;RPPR=1060.16;RPR=2299;RUN=1;SAF=2101;SAP=4.26571;SAR=2052;SRF=33235;SRP=172.336;SRR=30997;TYPE=snp;technology.illumina=1	GT:AD:AO:DP:PL:QA:QR:RO	0/0:31,0:0:31:0,93,376:0:1250:31	0/1:15,11:11:26:95,0,69:439:592:15	0/0:8,0:0:8:0,24,93:0:310:8	0/0:122,1:1:123:0,341,1106:41:4928:122	0/0:17,3:3:20:0,3,204:105:664:17	0/0:74,0:0:74:0,223,807:0:2982:74	0/0:13,0:0:13:0,39,324:0:517:13	0/0:26,0:0:26:0,78,285:0:1048:26	0/0:34,15:15:49:0,3,217:604:1341:34	0/0:64,0:0:64:0,193,609:0:2549:64	0/0:2,0:0:2:0,6,17:0:78:2	0/0:121,0:0:121:0,364,1341:0:4810:121	0/0:52,4:4:56:0,113,558:160:2103:52	0/0:41,0:0:41:0,123,452:0:1639:41	0/0:65,0:0:65:0,196,694:0:2592:65	0/1:36,25:25:61:45,0,242:990:1454:36	0/0:18,0:0:18:0,54,315:0:698:18	0/0:136,0:0:136:0,409,1313:0:5387:136	0/0:91,0:0:91:0,274,850:0:3679:91	0/0:41,0:0:41:0,123,578:0:1645:41	0/0:75,0:0:75:0,226,728:0:3004:75	0/0:48,1:1:49:0,120,532:41:1942:48	0/0:42,0:0:42:0,126,592:0:1668:42	0/0:74,0:0:74:0,223,757:0:3018:74	0/0:21,0:0:21:0,63,212:0:845:21	0/1:12,17:17:29:277,0,198:666:484:12	0/0:54,0:0:54:0,163,555:0:2157:54	0/0:112,0:0:112:0,337,1127:0:4521:112	0/0:83,19:19:102:0,144,807:779:3306:83	0/0:30,11:11:41:0,14,204:439:1222:30	0/1:11,9:9:20:40,0,31:365:451:11	0/0:22,10:10:32:0,23,151:406:898:22	0/0:108,0:0:108:0,325,1175:0:4297:108	0/0:46,0:0:46:0,138,410:0:1859:46	1/1:0,23:23:23:231,69,0:924:0:0	0/0:20,0:0:20:0,60,171:0:792:20	0/0:60,0:0:60:0,181,617:0:2422:60	0/0:54,0:0:54:0,163,618:0:2125:54	0/0:10,1:1:11:0,4,65:41:406:10	0/0:31,0:0:31:0,93,275:0:1248:31	0/0:43,9:9:52:0,79,357:365:1751:43	0/1:25,20:20:45:58,0,115:792:1021:25	1/1:0,57:57:57:539,172,0:2248:0:0	1/1:0,1:1:1:15,3,0:41:0:0	0/1:24,22:22:46:52,0,75:888:944:24	0/0:40,0:0:40:0,120,353:0:1592:40	0/0:65,0:0:65:0,196,573:0:2629:65	0/0:52,20:20:72:0,33,372:799:2093:52	0/1:14,6:6:20:107,0,336:229:552:14	0/0:90,0:0:90:0,271,950:0:3652:90	1/1:0,11:11:11:115,33,0:451:0:0	0/0:57,0:0:59:0,172,537:0:2281:57	0/1:35,32:32:67:147,0,191:1274:1397:35	0/1:23,9:9:32:100,0,198:369:911:23	0/0:26,6:6:32:0,33,289:246:1050:26	0/1:31,34:34:65:81,0,136:1386:1224:31	1/1:0,29:29:29:319,87,0:1158:0:0	0/0:28,0:0:28:0,84,255:0:1125:28	0/0:21,0:0:21:0,63,197:0:841:21	0/0:17,0:0:17:0,51,185:0:676:17	0/0:44,0:0:44:0,132,512:0:1756:44	0/0:192,0:0:192:0,578,1858:0:7706:192	0/0:82,0:0:82:0,247,768:0:3272:82	0/0:13,4:4:17:0,12,107:164:524:13	0/1:4,3:3:7:4,0,20:119:164:4	0/0:36,0:0:36:0,108,376:0:1449:36	0/0:26,6:6:32:0,46,213:246:1062:26	0/0:63,0:0:63:0,190,531:0:2544:63	0/0:19,0:0:19:0,57,150:0:775:19	0/0:12,0:0:12:0,36,300:0:469:12	0/0:77,0:0:77:0,232,767:0:3101:77	0/0:29,0:0:29:0,87,322:0:1155:29	1/1:0,59:59:59:712,178,0:2380:0:0	0/0:47,0:0:47:0,141,467:0:1896:47	0/0:2,0:0:2:0,6,18:0:82:2	0/0:41,0:0:41:0,123,391:0:1651:41	0/0:37,0:0:37:0,111,384:0:1489:37	0/1:5,6:6:11:55,0,61:242:201:5	0/0:22,0:0:22:0,66,240:0:850:22	0/0:55,0:0:55:0,166,654:0:2199:55	0/0:117,0:0:117:0,352,1157:0:4688:117	0/0:27,0:0:27:0,81,216:0:1085:27	0/0:39,0:0:39:0,117,393:0:1579:39	0/0:70,0:0:70:0,211,733:0:2809:70	0/0:52,15:15:67:0,61,323:589:2059:52	0/1:41,22:22:63:40,0,304:889:1606:41	0/0:17,0:0:17:0,51,140:0:689:17	0/0:150,0:0:150:0,452,1463:0:5945:150	0/1:9,3:3:12:28,0,171:123:338:9	0/0:111,0:0:111:0,334,1068:0:4491:111	0/1:20,7:7:27:5,0,81:287:812:20	0/0:15,0:0:15:0,45,175:0:590:15	0/0:42,0:0:42:0,126,402:0:1705:42	0/0:5,0:0:5:0,15,51:0:201:5	0/0:44,0:0:44:0,132,417:0:1788:44	0/0:30,0:0:30:0,90,322:0:1207:30	0/0:31,0:0:31:0,93,435:0:1239:31	0/0:29,0:0:29:0,87,260:0:1158:29	0/0:18,0:0:18:0,54,209:0:726:18	0/0:21,0:0:21:0,63,201:0:823:21	0/0:31,0:0:31:0,93,378:0:1263:31	0/0:11,0:0:11:0,33,129:0:451:11	0/0:17,0:0:17:0,51,150:0:671:17	0/0:71,0:0:71:0,214,786:0:2790:71	0/1:23,15:15:38:46,0,95:615:926:23	0/0:102,0:0:102:0,307,1076:0:4070:102	0/0:50,0:0:50:0,151,517:0:2029:50	0/1:9,7:7:16:45,0,32:287:352:9	0/1:15,16:16:31:51,0,83:656:615:15	0/1:14,15:15:29:50,0,53:615:520:14	0/0:9,0:0:9:0,27,84:0:369:9	0/1:15,4:4:19:94,0,248:164:594:15
29381079	145892	29381079_145892	A	C	12831.4	.	AB=0.429181;ABP=115.27;AC=16;AF=0.0704094;AN=224;AO=1676;CIGAR=1X;DP=144732;DPB=61173;DPRA=0.918794;EPP=233.741;EPPR=3732.43;GTI=93;LEN=1;MEANALT=1.00372;MQM=14.1844;MQMR=11.8265;NS=2112;NUMALT=1;ODDS=0.128979;PAIRED=0.823986;PAIREDR=0.880272;PAO=0;PQA=0;PQR=0;PRO=0;PROBE=SNP|RAPIDGENOMICS_3404_01420;QA=66301;QR=2305304;RO=58307;RPL=1012;RPP=159.916;RPPR=12813.9;RPR=664;RUN=1;SAF=631;SAP=225.076;SAR=1045;SRF=24361;SRP=3424.52;SRR=33946;TYPE=snp;technology.illumina=1	GT:AD:AO:DP:PL:QA:QR:RO	0/0:20,0:0:20:0,60,225:0:803:20	0/0:16,0:0:16:0,48,175:0:639:16	0/0:9,0:0:9:0,27,108:0:365:9	0/0:101,0:0:101:0,304,918:0:3976:101	0/0:23,0:0:23:0,69,413:0:880:23	0/0:68,0:0:68:0,205,721:0:2737:68	0/0:14,0:0:14:0,42,397:0:542:14	0/0:29,0:0:29:0,87,318:0:1154:29	0/1:23,12:12:35:5,0,175:492:917:23	0/0:60,0:0:60:0,181,562:0:2402:60	0/0:1,0:0:1:0,3,9:0:41:1	0/0:92,0:0:92:0,277,931:0:3601:92	0/0:38,0:0:38:0,114,477:0:1516:38	0/0:47,0:0:47:0,141,476:0:1880:47	0/0:44,0:0:44:0,132,496:0:1703:44	0/0:39,0:0:39:0,117,378:0:1553:39	0/0:22,0:0:22:0,66,449:0:862:22	0/0:126,0:0:126:0,379,1228:0:4948:126	0/0:68,0:0:68:0,205,624:0:2707:68	0/0:39,0:0:39:0,117,564:0:1528:39	0/0:64,0:0:64:0,193,648:0:2533:64	0/0:55,0:0:55:0,166,633:0:2196:55	0/0:36,0:0:36:0,108,473:0:1468:36	0/0:83,0:0:83:0,250,882:0:3302:83	0/0:19,0:0:19:0,57,175:0:752:19	0/0:45,0:0:45:0,135,1175:0:1787:45	0/0:51,0:0:51:0,154,485:0:2045:51	0/0:101,0:0:101:0,304,981:0:4037:101	0/0:73,0:0:73:0,220,822:0:2846:73	0/0:37,0:0:37:0,111,348:0:1468:37	0/1:12,8:8:20:31,0,37:328:480:12	0/0:20,10:10:30:0,18,153:391:798:20	0/0:83,0:0:84:0,250,838:0:3314:83	0/0:32,0:0:32:0,96,247:0:1285:32	0/0:22,0:0:22:0,66,227:0:894:22	0/0:6,0:0:6:0,18,78:0:242:6	0/0:47,0:0:47:0,141,494:0:1844:47	0/0:42,0:0:42:0,126,519:0:1651:42	0/0:10,1:1:11:0,4,66:41:406:10	0/0:22,0:0:22:0,66,212:0:821:22	0/0:39,0:0:39:0,117,385:0:1565:39	0/0:26,0:0:26:0,78,267:0:1008:26	0/1:38,21:21:59:8,0,219:836:1522:38	1/1:0,1:1:1:15,3,0:41:0:0	0/1:29,18:18:47:10,0,104:738:1162:29	0/0:39,0:0:39:0,117,334:0:1534:39	0/0:61,0:0:61:0,184,579:0:2403:61	0/0:49,0:0:49:0,148,487:0:1874:49	0/0:31,0:0:31:0,93,906:0:1131:31	0/0:73,0:0:73:0,220,759:0:2847:73	0/0:8,0:0:8:0,24,87:0:328:8	0/0:34,0:0:34:0,102,342:0:1321:34	0/1:38,23:23:61:76,0,279:935:1506:38	0/0:25,0:0:25:0,75,432:0:1013:25	0/0:18,0:0:18:0,54,269:0:717:18	0/0:49,0:0:49:0,148,469:0:1971:49	1/1:3,27:27:30:231,46,0:1069:123:3	0/0:24,0:0:24:0,72,207:0:952:24	0/0:23,0:0:23:0,69,193:0:930:23	0/0:13,0:0:13:0,39,146:0:520:13	0/0:34,0:0:34:0,102,397:0:1314:34	0/0:152,0:0:152:0,458,1589:0:6038:152	0/0:75,0:0:75:0,226,705:0:3006:75	0/0:17,0:0:17:0,51,203:0:676:17	0/1:1,2:2:3:10,0,8:82:32:1	0/0:32,0:0:32:0,96,336:0:1304:32	0/0:31,0:0:31:0,93,310:0:1247:31	0/0:53,0:0:53:0,160,420:0:2115:53	0/0:5,0:0:5:0,15,60:0:196:5	0/0:17,0:0:17:0,51,371:0:625:17	0/0:60,0:0:60:0,181,620:0:2393:60	0/0:35,0:0:35:0,105,391:0:1418:35	1/1:6,44:44:50:393,65,0:1737:246:6	0/0:46,0:0:46:0,138,436:0:1803:46	0/0:2,0:0:2:0,6,18:0:82:2	0/0:39,0:0:39:0,117,371:0:1548:39	0/0:31,0:0:31:0,93,349:0:1236:31	0/1:4,4:4:8:28,0,31:164:141:4	0/0:23,0:0:23:0,69,286:0:894:23	0/0:45,0:0:45:0,135,539:0:1763:45	0/0:70,0:0:70:0,211,704:0:2721:70	0/0:27,0:0:27:0,81,238:0:1095:27	0/0:22,0:0:22:0,66,231:0:870:22	0/0:65,0:0:65:0,196,650:0:2574:65	0/0:58,0:0:58:0,175,517:0:2307:58	0/0:43,0:0:43:0,129,471:0:1708:43	0/0:18,0:0:18:0,54,147:0:690:18	0/0:135,0:0:135:0,406,1270:0:5379:135	0/0:10,0:0:10:0,30,192:0:383:10	0/0:64,0:0:64:0,193,598:0:2553:64	0/0:27,0:0:27:0,81,254:0:1068:27	0/0:18,0:0:18:0,54,273:0:706:18	0/0:33,0:0:33:0,99,300:0:1327:33	0/0:5,0:0:5:0,15,52:0:205:5	0/0:43,0:0:43:0,129,414:0:1715:43	0/0:20,0:0:20:0,60,232:0:807:20	0/0:25,0:0:25:0,75,315:0:986:25	0/0:28,0:0:28:0,84,238:0:1127:28	0/0:23,0:0:23:0,69,220:0:930:23	0/0:18,0:0:18:0,54,180:0:681:18	0/0:23,0:0:23:0,69,368:0:931:23	0/0:11,0:0:11:0,33,129:0:451:11	0/0:17,0:0:17:0,51,148:0:671:17	0/0:40,0:0:40:0,120,465:0:1593:40	0/1:16,11:11:27:21,0,78:447:640:16	0/0:70,0:0:70:0,211,780:0:2703:70	0/0:53,0:0:53:0,160,586:0:2083:53	0/1:6,2:2:8:14,0,35:82:242:6	0/0:38,0:0:38:0,114,418:0:1453:38	0/1:11,12:12:23:42,0,51:492:451:11	0/0:4,0:0:4:0,12,44:0:164:4	0/0:19,1:1:20:0,19,494:41:770:19
29381079	309935	29381079_309935	G	T	107299	.	AB=0.459977;ABP=98.2633;AC=45;AF=0.234675;AN=220;AO=5679;CIGAR=1X;DP=105484;DPB=40806;DPRA=1.03516;EPP=97.4588;EPPR=65.5724;GTI=67;LEN=1;MEANALT=1.00475;MQM=21.0423;MQMR=11.6297;NS=2112;NUMALT=1;ODDS=0.00267118;PAIRED=0.481599;PAIREDR=0.909061;PAO=0;PQA=0;PQR=0;PRO=0;PROBE=SNP|RAPIDGENOMICS_3404_01426||SNP|RAPIDGENOMICS_3404_01427||SNP|RAPIDGENOMICS_3404_01428||SNP|RAPIDGENOMICS_3404_01429||SNP|RAPIDGENOMICS_3404_01430;QA=223243;QR=1335864;RO=33539;RPL=3877;RPP=1649.35;RPPR=13564.9;RPR=1802;RUN=1;SAF=795;SAP=6396.19;SAR=4884;SRF=7746;SRP=21090;SRR=25793;TYPE=snp;technology.illumina=1	GT:AD:AO:DP:PL:QA:QR:RO	0/0:19,0:0:19:0,57,190:0:739:19	0/0:5,0:0:5:0,15,49:0:196:5	0/0:6,0:0:6:0,18,65:0:219:6	0/0:37,0:0:37:0,111,401:0:1501:37	0/1:3,10:10:13:117,0,15:397:123:3	0/0:57,0:0:57:0,172,568:0:2259:57	0/0:12,0:0:12:0,36,341:0:488:12	0/0:19,0:0:19:0,57,174:0:739:19	0/1:28,12:12:40:91,0,127:479:1117:28	0/0:48,0:0:48:0,144,576:0:1912:48	0/0:9,0:0:9:0,27,114:0:360:9	0/0:33,0:0:33:0,99,312:0:1299:33	1/1:9,17:17:26:258,3,0:679:369:9	0/0:6,0:0:6:0,18,70:0:237:6	0/0:38,0:0:38:0,114,373:0:1497:38	0/1:33,24:24:57:411,0,154:976:1335:33	0/0:15,0:0:15:0,45,217:0:555:15	0/0:45,0:0:45:0,135,401:0:1803:45	0/0:19,0:0:19:0,57,162:0:734:19	0/0:32,0:0:32:0,96,298:0:1285:32	0/0:42,0:0:42:0,126,468:0:1681:42	0/1:6,6:6:12:32,0,27:237:234:6	0/0:13,0:0:13:0,39,143:0:511:13	0/0:23,0:0:23:0,69,261:0:939:23	0/0:17,0:0:17:0,51,171:0:643:17	0/1:21,21:21:42:454,0,319:831:794:21	0/0:30,0:0:30:0,90,287:0:1191:30	0/0:71,0:0:71:0,214,738:0:2851:71	0/1:11,21:21:32:316,0,24:840:447:11	0/1:11,3:3:14:43,0,156:123:430:11	0/1:8,4:4:12:15,0,76:145:308:8	0/1:8,7:7:15:114,0,21:287:328:8	0/0:66,0:0:66:0,199,652:0:2647:66	0/0:16,0:0:16:0,48,218:0:647:16	1/1:0,9:9:9:211,27,0:369:0:0	0/0:4,0:0:4:0,12,75:0:150:4	0/0:41,0:0:41:0,123,417:0:1611:41	0/0:32,0:0:32:0,96,352:0:1308:32	0/0:25,2:2:27:0,23,238:82:1016:25	0/0:22,0:0:22:0,66,185:0:847:22	0/1:11,20:20:31:95,0,3:807:442:11	0/1:12,9:9:21:118,0,70:369:480:12	1/1:0,60:60:60:1208,181,0:2386:0:0	1/1:0,12:12:12:187,36,0:457:0:0	0/0:15,3:3:18:0,26,106:123:593:15	0/0:20,0:0:20:0,60,192:0:801:20	0/0:36,0:0:36:0,108,406:0:1468:36	0/1:37,20:20:57:119,0,199:811:1459:37	0/1:6,12:12:18:255,0,21:492:246:6	0/0:39,0:0:39:0,117,351:0:1555:39	./.:.:.:.:.:.:.:.	0/0:27,0:0:27:0,81,247:0:1094:27	0/1:20,23:23:43:353,0,95:926:812:20	0/1:13,14:14:27:146,0,69:542:533:13	0/1:15,15:15:30:193,0,78:570:611:15	0/1:19,38:38:57:543,0,8:1528:767:19	1/1:0,32:32:32:671,96,0:1247:0:0	0/0:50,0:0:50:0,151,584:0:1992:50	0/0:25,0:0:25:0,75,321:0:984:25	0/0:8,0:0:8:0,24,90:0:324:8	0/0:32,0:0:32:0,96,284:0:1262:32	0/0:110,0:0:110:0,331,1115:0:4373:110	0/0:30,0:0:30:0,90,313:0:1204:30	0/1:17,32:32:49:399,0,52:1299:674:17	0/1:25,11:11:36:147,0,182:419:994:25	0/0:5,0:0:5:0,15,63:0:205:5	0/1:7,3:3:10:52,0,26:114:287:7	0/0:24,0:0:24:0,72,210:0:971:24	0/0:1,0:0:1:0,3,34:0:41:1	0/0:13,0:0:13:0,39,298:0:510:13	0/0:37,0:0:37:0,111,397:0:1462:37	0/0:20,0:0:20:0,60,228:0:789:20	1/1:0,43:43:43:820,129,0:1711:0:0	0/0:23,0:0:23:0,69,221:0:910:23	0/0:3,0:0:3:0,9,25:0:123:3	0/0:26,0:0:26:0,78,277:0:999:26	0/0:21,0:0:21:0,63,176:0:848:21	0/1:4,5:5:9:10,0,6:197:164:4	0/0:12,0:0:12:0,36,210:0:470:12	0/0:34,0:0:34:0,102,310:0:1365:34	0/0:54,0:0:54:0,163,528:0:2161:54	0/0:19,0:0:19:0,57,154:0:770:19	0/0:32,0:0:32:0,96,400:0:1300:32	0/0:42,0:0:42:0,126,489:0:1631:42	0/1:5,4:4:9:47,0,40:164:205:5	0/1:33,33:33:66:374,0,283:1323:1314:33	0/0:4,0:0:4:0,12,65:0:164:4	0/0:34,0:0:34:0,102,357:0:1368:34	0/1:6,6:6:12:111,0,63:246:238:6	0/0:94,0:0:95:0,283,1120:0:3752:94	1/1:6,12:12:18:171,5,0:484:246:6	0/0:20,0:0:20:0,60,185:0:780:20	0/0:20,0:0:20:0,60,228:0:802:20	0/0:8,0:0:8:0,24,71:0:328:8	0/0:15,0:0:15:0,45,150:0:606:15	0/0:16,0:0:16:0,48,144:0:640:16	0/0:56,0:0:56:0,169,559:0:2223:56	0/0:15,0:0:15:0,45,114:0:583:15	0/0:6,0:0:6:0,18,72:0:246:6	0/0:24,0:0:24:0,72,262:0:953:24	./.:.:.:.:.:.:.:.	0/0:29,0:0:29:0,87,293:0:1189:29	0/0:17,0:0:17:0,51,158:0:679:17	0/0:21,0:0:21:0,63,221:0:844:21	0/1:8,15:15:23:144,0,3:611:309:8	0/0:41,0:0:41:0,123,362:0:1650:41	0/0:32,0:0:32:0,96,336:0:1250:32	0/1:9,13:13:22:85,0,24:515:369:9	1/1:3,12:12:15:142,18,0:442:119:3	0/1:10,19:19:29:186,0,22:747:397:10	0/1:5,9:9:14:208,0,14:365:205:5	0/1:10,5:5:15:34,0,147:205:401:10
29381079	314531	29381079_314531	T	G	21263.5	.	AB=0.489039;ABP=6.10456;AC=11;AF=0.0804455;AN=224;AO=1935;CIGAR=1X;DP=103929;DPB=40159;DPRA=0.967059;EPP=73.7105;EPPR=133.423;GTI=136;LEN=1;MEANALT=1.00392;MQM=12.6129;MQMR=11.4525;NS=2112;NUMALT=1;ODDS=0.000802499;PAIRED=0.873902;PAIREDR=0.911492;PAO=0;PQA=0;PQR=0;PRO=0;PROBE=SNP|RAPIDGENOMICS_3404_01432||SNP|RAPIDGENOMICS_3404_01433;QA=76785;QR=1423110;RO=35590;RPL=1333;RPP=602.674;RPPR=16047.1;RPR=602;RUN=1;SAF=240;SAP=2378.75;SAR=1695;SRF=7381;SRP=26471;SRR=28209;TYPE=snp;technology.illumina=1	GT:AD:AO:DP:PL:QA:QR:RO	1/1:4,7:7:11:26,6,0:278:164:4	0/0:14,0:0:14:0,42,127:0:565:14	0/0:6,0:0:6:0,18,53:0:246:6	0/0:55,0:0:55:0,166,621:0:2159:55	0/0:16,0:0:16:0,48,197:0:633:16	0/0:38,0:0:38:0,114,417:0:1546:38	0/0:5,0:0:5:0,15,97:0:201:5	0/1:2,2:2:4:49,0,41:78:59:2	0/0:30,0:0:30:0,90,305:0:1222:30	0/0:83,0:0:83:0,250,795:0:3341:83	0/0:5,0:0:5:0,15,59:0:192:5	0/1:16,20:20:36:56,0,61:802:652:16	0/0:32,0:0:32:0,96,379:0:1267:32	0/0:24,0:0:24:0,72,215:0:953:24	0/1:24,25:25:49:90,0,74:1005:967:24	0/0:54,0:0:54:0,163,473:0:2192:54	0/0:17,0:0:17:0,51,428:0:672:17	0/0:35,0:0:35:0,105,343:0:1390:35	0/0:38,0:0:38:0,114,401:0:1546:38	0/0:44,0:0:44:0,132,488:0:1769:44	0/0:48,0:0:48:0,144,500:0:1939:48	0/0:31,0:0:31:0,93,345:0:1259:31	0/0:23,0:0:23:0,69,196:0:920:23	0/0:39,0:0:39:0,117,338:0:1582:39	0/0:21,0:0:21:0,63,186:0:839:21	0/0:43,0:0:43:0,129,831:0:1734:43	0/0:43,0:0:43:0,129,516:0:1711:43	0/0:67,0:0:67:0,202,711:0:2653:67	0/0:48,0:0:48:0,144,438:0:1914:48	0/0:16,0:0:16:0,48,145:0:652:16	0/0:16,0:0:16:0,48,131:0:622:16	0/0:11,0:0:11:0,33,94:0:443:11	0/0:90,0:0:90:0,271,847:0:3603:90	0/0:26,0:0:26:0,78,245:0:1066:26	0/0:38,0:0:38:0,114,417:0:1523:38	0/0:2,0:0:2:0,6,30:0:82:2	0/0:36,0:0:36:0,108,325:0:1458:36	0/0:41,0:0:41:0,123,383:0:1644:41	0/0:31,0:0:31:0,93,355:0:1259:31	0/0:59,0:0:59:0,178,564:0:2374:59	0/0:30,0:0:30:0,90,322:0:1187:30	0/0:32,0:0:32:0,96,307:0:1308:32	0/0:55,0:0:55:0,166,557:0:2232:55	0/0:9,0:0:9:0,27,114:0:369:9	0/0:29,0:0:29:0,87,331:0:1180:29	0/0:13,0:0:13:0,39,133:0:529:13	0/0:70,0:0:70:0,211,607:0:2816:70	0/0:40,0:0:40:0,120,438:0:1599:40	0/0:23,0:0:23:0,69,555:0:901:23	0/0:42,0:0:42:0,126,431:0:1646:42	0/0:4,0:0:4:0,12,34:0:164:4	0/0:55,0:0:55:0,166,617:0:2221:55	0/0:62,0:0:62:0,187,641:0:2500:62	0/0:17,0:0:17:0,51,246:0:697:17	0/0:37,0:0:37:0,111,432:0:1479:37	0/0:50,0:0:50:0,151,434:0:2029:50	0/0:24,0:0:24:0,72,195:0:946:24	0/0:26,0:0:26:0,78,229:0:1062:26	0/0:16,0:0:16:0,48,152:0:652:16	0/0:14,0:0:14:0,42,195:0:562:14	0/0:32,0:0:32:0,96,276:0:1304:32	0/0:89,0:0:89:0,268,946:0:3615:89	0/0:35,0:0:35:0,105,398:0:1374:35	0/0:17,0:0:17:0,51,164:0:693:17	0/0:9,0:0:9:0,27,131:0:369:9	0/1:6,3:3:9:17,0,53:112:223:6	1/1:11,21:21:32:114,6,0:825:443:11	0/0:53,0:0:53:0,160,519:0:2097:53	0/0:3,0:0:3:0,9,26:0:123:3	0/0:16,0:0:16:0,48,394:0:634:16	0/0:27,0:0:27:0,81,275:0:1054:27	0/0:34,0:0:34:0,102,402:0:1339:34	0/0:41,0:0:41:0,123,419:0:1632:41	0/0:21,0:0:21:0,63,206:0:849:21	0/0:1,0:0:1:0,3,8:0:41:1	0/0:25,0:0:25:0,75,230:0:1003:25	0/0:24,0:0:24:0,72,218:0:939:24	0/0:20,0:0:20:0,60,176:0:799:20	0/0:11,0:0:11:0,33,143:0:429:11	0/0:33,0:0:33:0,99,303:0:1312:33	0/0:70,0:0:70:0,211,730:0:2799:70	0/1:17,8:8:25:36,0,59:319:679:17	0/0:22,0:0:22:0,66,282:0:884:22	0/0:57,0:0:57:0,172,563:0:2289:57	0/0:34,0:0:34:0,102,370:0:1372:34	0/0:32,0:0:32:0,96,334:0:1272:32	0/0:10,0:0:10:0,30,120:0:388:10	0/1:27,24:24:51:146,0,125:957:1073:27	0/0:29,0:0:29:0,87,543:0:1122:29	0/0:65,0:0:65:0,196,587:0:2595:65	0/1:21,14:14:35:18,0,93:574:823:21	0/0:40,0:0:40:0,120,447:0:1615:40	0/0:10,0:0:10:0,30,78:0:402:10	0/0:4,0:0:4:0,12,34:0:164:4	0/0:36,0:0:36:0,108,402:0:1423:36	0/0:22,0:0:22:0,66,200:0:885:22	0/0:43,0:0:43:0,129,439:0:1729:43	0/0:10,0:0:10:0,30,146:0:406:10	0/0:5,0:0:5:0,15,48:0:201:5	0/0:12,0:0:12:0,36,165:0:488:12	0/0:19,0:0:19:0,57,173:0:762:19	0/0:19,0:0:19:0,57,200:0:767:19	0/0:10,0:0:10:0,30,131:0:401:10	0/0:24,0:0:24:0,72,199:0:935:24	0/0:13,0:0:13:0,39,116:0:524:13	0/0:55,0:0:55:0,166,559:0:2164:55	0/0:20,0:0:20:0,60,182:0:803:20	0/0:4,0:0:4:0,12,56:0:151:4	0/0:7,0:0:7:0,21,59:0:283:7	0/0:15,0:0:15:0,45,125:0:575:15	0/0:9,0:0:9:0,27,89:0:360:9	0/0:15,0:0:15:0,45,410:0:593:15
29381079	542992	29381079_542992	T	C	92660.5	.	AB=0.481616;ABP=33.7491;AC=56;AF=0.226176;AN=224;AO=8032;CIGAR=1X;DP=156196;DPB=61948;DPRA=0.984958;EPP=55.8275;EPPR=595.983;GTI=100;LEN=1;MEANALT=1.00476;MQM=15.698;MQMR=11.2892;NS=2112;NUMALT=1;ODDS=0.0225066;PAIRED=0.733192;PAIREDR=0.888379;PAO=0;PQA=0;PQR=0;PRO=0;PROBE=SNP|RAPIDGENOMICS_3404_01434||SNP|RAPIDGENOMICS_3404_01435||SNP|RAPIDGENOMICS_3404_01436;QA=317242;QR=1923175;RO=48387;RPL=3816;RPP=46.2667;RPPR=3215.7;RPR=4216;RUN=1;SAF=5157;SAP=1410.88;SAR=2875;SRF=28003;SRP=2608.09;SRR=20384;TYPE=snp;technology.illumina=1	GT:AD:AO:DP:PL:QA:QR:RO	0/0:34,0:0:34:0,102,297:0:1358:34	0/0:23,0:0:23:0,69,212:0:892:23	0/1:6,13:13:19:39,0,92:533:246:6	0/0:88,0:0:88:0,265,829:0:3512:88	0/1:12,6:6:18:15,0,146:242:488:12	1/1:0,37:37:37:397,111,0:1465:0:0	1/1:0,23:23:23:496,69,0:871:0:0	0/0:15,0:0:15:0,45,140:0:607:15	0/1:20,52:52:73:394,0,7:2099:780:20	0/0:88,1:1:89:0,258,722:41:3528:88	0/0:28,0:0:28:0,84,302:0:1123:28	0/1:6,6:6:12:15,0,17:246:246:6	0/1:32,19:19:51:66,0,197:767:1214:32	1/1:0,18:18:18:279,54,0:729:0:0	0/0:56,0:0:56:0,169,602:0:2206:56	0/1:38,34:34:72:265,0,138:1294:1523:38	0/1:8,9:9:17:142,0,117:369:315:8	0/0:21,0:0:21:0,63,203:0:812:21	0/0:26,0:0:26:0,78,239:0:1042:26	1/1:2,47:47:49:524,130,0:1843:82:2	1/1:24,39:39:63:198,3,0:1544:913:24	0/1:30,19:19:49:107,0,155:757:1198:30	1/1:0,32:32:32:421,96,0:1262:0:0	0/0:31,0:0:31:0,93,313:0:1249:31	0/1:23,17:17:40:121,0,163:672:917:23	0/1:32,27:27:59:424,0,512:1025:1220:32	1/1:0,51:51:51:562,154,0:2030:0:0	0/0:65,0:0:65:0,196,717:0:2577:65	0/1:44,52:52:96:358,0,99:2064:1765:44	0/0:51,0:0:51:0,154,442:0:2038:51	0/0:36,0:0:36:0,108,346:0:1443:36	0/0:45,0:0:45:0,135,423:0:1801:45	0/0:100,0:0:100:0,301,1077:0:3943:100	0/0:11,0:0:11:0,33,143:0:451:11	0/0:27,0:0:27:0,81,259:0:1074:27	0/0:8,0:0:8:0,24,67:0:305:8	0/0:28,0:0:28:0,84,321:0:1083:28	0/0:36,0:0:36:0,108,383:0:1432:36	0/0:29,0:0:29:0,87,244:0:1104:29	0/0:42,0:0:42:0,126,456:0:1683:42	1/1:15,46:46:61:315,29,0:1841:615:15	0/0:76,0:0:76:0,229,701:0:3053:76	0/0:69,0:0:69:0,208,689:0:2757:69	0/0:8,0:0:8:0,24,115:0:305:8	0/0:64,2:2:66:0,179,654:59:2518:64	0/0:4,0:0:4:0,12,35:0:164:4	0/0:61,0:0:61:0,184,582:0:2460:61	0/0:71,0:0:71:0,214,677:0:2833:71	0/0:44,0:0:44:0,132,978:0:1753:44	0/0:61,0:0:61:0,184,496:0:2449:61	0/0:11,0:0:11:0,33,91:0:451:11	0/0:39,0:0:39:0,117,474:0:1546:39	0/1:43,32:32:75:109,0,168:1292:1719:43	0/0:45,0:0:45:0,135,565:0:1765:45	0/1:30,46:46:76:250,0,141:1865:1205:30	0/0:45,0:0:45:0,135,444:0:1780:45	0/0:48,0:0:48:0,144,522:0:1916:48	1/1:0,29:29:29:309,87,0:1159:0:0	0/1:10,12:12:22:71,0,49:483:398:10	1/1:0,17:17:17:174,51,0:693:0:0	0/0:21,0:0:21:0,63,226:0:830:21	0/0:89,0:0:89:0,268,953:0:3475:89	1/1:17,46:46:63:273,57,0:1828:680:17	0/0:83,0:0:83:0,250,774:0:3315:83	0/0:28,0:0:28:0,84,317:0:1127:28	0/0:53,0:0:53:0,160,564:0:2102:53	0/0:34,0:0:34:0,102,298:0:1348:34	1/1:5,22:22:27:145,39,0:879:201:5	0/0:9,0:0:9:0,27,68:0:369:9	0/0:18,0:0:18:0,54,347:0:704:18	0/0:78,0:0:78:0,235,744:0:3114:78	0/1:25,15:15:40:78,0,121:592:1016:25	0/0:51,0:0:51:0,154,493:0:2062:51	0/1:34,38:38:72:222,0,188:1554:1372:34	0/0:8,0:0:8:0,24,72:0:328:8	0/0:24,0:0:24:0,72,221:0:948:24	1/1:4,19:19:23:196,35,0:749:160:4	1/1:1,10:10:11:73,25,0:410:41:1	0/0:37,0:0:37:0,111,461:0:1455:37	0/0:64,0:0:64:0,193,661:0:2565:64	0/0:66,0:0:66:0,199,705:0:2627:66	0/0:40,0:0:40:0,120,345:0:1560:40	0/0:25,11:11:36:0,2,136:447:991:25	0/1:42,18:18:60:17,0,169:734:1638:42	0/0:30,0:0:30:0,90,263:0:1186:30	0/0:34,0:0:34:0,102,399:0:1355:34	0/1:5,4:4:9:72,0,44:164:205:5	0/0:67,0:0:67:0,202,598:0:2670:67	0/0:23,0:0:24:0,69,235:0:915:23	0/0:77,0:0:77:0,232,718:0:3061:77	0/0:26,0:0:26:0,78,209:0:1030:26	0/0:45,0:0:45:0,135,419:0:1801:45	0/1:21,32:32:53:197,0,37:1296:838:21	1/1:3,8:8:11:56,5,0:328:123:3	1/1:0,49:49:49:563,148,0:1949:0:0	0/1:11,15:15:26:149,0,9:595:451:11	0/0:31,0:0:31:0,93,317:0:1233:31	0/1:5,6:6:11:66,0,6:242:201:5	0/0:28,0:0:28:0,84,252:0:1023:28	0/0:24,0:0:24:0,72,249:0:964:24	0/0:10,0:0:10:0,30,120:0:397:10	0/1:9,12:12:21:181,0,30:488:365:9	0/0:10,0:0:10:0,30,92:0:392:10	0/0:41,0:0:41:0,123,354:0:1643:41	0/0:33,0:0:33:0,99,288:0:1288:33	0/0:65,0:0:65:0,196,589:0:2605:65	0/0:35,0:0:35:0,105,360:0:1357:35	0/0:10,2:2:12:0,19,93:68:397:10	0/0:28,0:0:28:0,84,331:0:1126:28	0/1:29,17:17:46:41,0,166:670:1152:29	0/0:16,0:0:16:0,48,128:0:629:16	0/1:7,11:11:18:171,0,71:424:241:7
29381079	543260	29381079_543260	C	T	127056	.	AB=0.502901;ABP=4.03079;AC=53;AF=0.220743;AN=224;AO=10663;CIGAR=1X;DP=223137;DPB=102062;DPRA=1.01282;EPP=582.579;EPPR=1663.67;GTI=24;LEN=1;MEANALT=1.00776;MQM=14.5395;MQMR=11.8888;NS=2112;NUMALT=1;ODDS=0.0183411;PAIRED=0.805965;PAIREDR=0.87669;PAO=0;PQA=0;PQR=0;PRO=0;PROBE=SNP|RAPIDGENOMICS_3404_01434||SNP|RAPIDGENOMICS_3404_01435||SNP|RAPIDGENOMICS_3404_01436;QA=419890;QR=3147279;RO=78923;RPL=4525;RPP=532.849;RPPR=6469.84;RPR=6138;RUN=1;SAF=5387;SAP=5.51942;SAR=5276;SRF=42215;SRP=837.423;SRR=36708;TYPE=snp;technology.illumina=1	GT:AD:AO:DP:PL:QA:QR:RO	0/0:24,0:0:24:0,72,240:0:954:24	0/0:15,0:0:15:0,45,237:0:615:15	0/1:14,10:10:24:34,0,48:406:570:14	0/0:184,0:0:184:0,554,1899:0:7341:184	0/1:19,14:14:33:113,0,282:562:766:19	1/1:0,57:57:57:569,172,0:2270:0:0	1/1:0,20:20:20:409,60,0:766:0:0	0/0:19,0:0:19:0,57,214:0:775:19	0/1:31,40:40:71:242,0,159:1624:1248:31	0/0:84,1:1:85:0,224,889:37:3380:84	0/1:12,9:9:21:51,0,39:355:492:12	0/1:52,56:56:108:505,0,235:2229:2040:52	0/1:53,59:59:112:231,0,271:2325:2120:53	1/1:0,40:40:40:401,120,0:1597:0:0	0/0:64,0:0:64:0,193,655:0:2553:64	0/1:71,60:60:131:270,0,394:2425:2818:71	0/1:17,8:8:25:125,0,300:324:639:17	0/0:195,0:0:195:0,587,1989:0:7877:195	0/0:121,0:0:121:0,364,1500:0:4869:121	1/1:0,40:40:40:530,120,0:1604:0:0	0/1:57,36:36:93:115,0,259:1425:2288:57	0/1:43,32:32:75:122,0,215:1261:1701:43	1/1:0,57:57:57:707,172,0:2296:0:0	0/0:112,0:0:112:0,337,1208:0:4421:112	0/1:19,36:36:55:216,0,74:1421:758:19	0/1:45,27:27:72:295,0,869:1063:1745:45	1/1:4,63:63:67:510,92,0:2506:160:4	0/0:124,0:0:124:0,373,1248:0:4949:124	0/1:101,54:54:155:17,0,640:2185:4050:101	0/0:65,0:0:65:0,196,629:0:2591:65	0/0:38,0:0:38:0,114,354:0:1558:38	0/0:50,0:0:50:0,151,514:0:1951:50	0/0:224,0:0:224:0,674,2389:0:8945:224	0/0:36,0:0:36:0,108,347:0:1455:36	0/0:68,0:0:68:0,205,659:0:2740:68	0/0:4,0:0:4:0,12,33:0:164:4	0/0:56,0:0:56:0,169,555:0:2192:56	0/0:75,0:0:75:0,226,795:0:2959:75	0/0:31,0:0:31:0,93,321:0:1242:31	0/0:57,0:0:57:0,172,632:0:2271:57	0/1:24,50:50:74:331,0,83:2011:972:24	0/0:80,0:0:80:0,241,768:0:3185:80	0/0:149,0:0:149:0,449,1621:0:5934:149	0/0:30,0:0:30:0,90,359:0:1203:30	0/0:83,0:0:83:0,250,827:0:3312:83	0/0:42,0:0:42:0,126,435:0:1693:42	0/0:146,0:0:146:0,440,1566:0:5887:146	0/0:91,0:0:91:0,274,1068:0:3627:91	0/0:60,0:0:60:0,181,1282:0:2305:60	0/0:85,0:0:85:0,256,1005:0:3310:85	0/0:10,0:0:10:0,30,173:0:410:10	0/0:111,0:0:111:0,334,1256:0:4429:111	0/1:60,46:46:106:172,0,216:1865:2347:60	0/0:45,0:0:45:0,135,589:0:1772:45	0/1:49,34:34:83:105,0,250:1350:1980:49	0/0:91,0:0:91:0,274,884:0:3628:91	0/0:52,0:0:52:0,157,528:0:2062:52	1/1:0,38:38:38:436,114,0:1496:0:0	0/1:13,25:25:38:121,0,17:1007:496:13	1/1:0,50:50:50:638,151,0:1983:0:0	0/0:63,0:0:63:0,190,553:0:2554:63	0/0:261,0:0:261:0,786,2552:0:10310:261	0/1:45,69:69:114:443,0,142:2766:1792:45	0/0:95,0:0:95:0,286,1051:0:3736:95	0/0:20,0:0:20:0,60,252:0:820:20	0/0:60,0:0:60:0,181,508:0:2392:60	0/0:50,0:0:50:0,151,473:0:1962:50	0/1:46,31:31:77:86,0,209:1240:1866:46	0/0:4,0:0:4:0,12,34:0:164:4	0/0:20,0:0:20:0,60,446:0:788:20	0/0:95,1:1:96:0,256,925:41:3800:95	0/1:22,23:23:45:144,0,47:901:875:22	0/0:128,0:0:128:0,385,1369:0:5136:128	0/1:30,37:37:67:117,0,155:1494:1193:30	0/0:14,0:0:14:0,42,140:0:558:14	0/0:62,0:0:62:0,187,733:0:2472:62	0/0:19,5:5:24:0,15,126:205:748:19	0/1:12,9:9:21:12,0,43:365:488:12	0/0:28,0:0:28:0,84,314:0:1078:28	0/0:68,0:0:68:0,205,873:0:2661:68	0/0:172,0:0:172:0,518,1664:0:6934:172	0/0:45,0:0:45:0,135,560:0:1799:45	0/1:17,27:27:44:121,0,30:1062:681:17	0/1:41,56:56:97:305,0,121:2234:1672:41	0/0:66,0:0:66:0,199,831:0:2598:66	0/0:120,0:0:120:0,361,1162:0:4752:120	1/1:3,18:18:21:132,12,0:713:119:3	0/0:121,0:0:121:0,364,1187:0:4791:121	0/0:35,0:0:35:0,105,548:0:1343:35	0/0:166,0:0:166:0,500,1742:0:6638:166	0/0:59,0:0:59:0,178,613:0:2385:59	0/0:59,0:0:59:0,178,643:0:2299:59	0/1:19,24:24:43:121,0,40:936:761:19	1/1:3,9:9:12:61,11,0:369:123:3	1/1:0,58:58:58:606,175,0:2318:0:0	0/1:13,20:20:33:130,0,6:808:533:13	0/0:77,2:2:79:0,221,788:82:3077:77	0/1:12,9:9:21:11,0,83:360:460:12	0/0:38,0:0:38:0,114,395:0:1528:38	0/0:36,0:0:36:0,108,392:0:1451:36	0/0:29,1:1:30:0,61,276:32:1168:29	0/1:16,22:22:38:141,0,41:852:652:16	0/0:61,0:0:61:0,184,624:0:2477:61	0/0:57,0:0:57:0,172,539:0:2289:57	0/0:63,0:0:63:0,190,617:0:2523:63	0/0:137,0:0:137:0,412,1386:0:5474:137	0/0:88,0:0:88:0,265,896:0:3514:88	0/1:9,7:7:16:49,0,75:260:355:9	0/0:36,0:0:36:0,108,365:0:1462:36	0/1:24,20:20:44:76,0,84:795:948:24	0/0:35,0:0:35:0,105,371:0:1384:35	0/1:8,13:13:21:285,0,166:508:319:8
29381079	1264793	29381079_1264793	T	C	250808	.	AB=0.477404;ABP=17.6323;AC=178;AF=0.860198;AN=220;AO=16643;CIGAR=1X;DP=83154;DPB=34270;DPRA=0.878084;EPP=129.599;EPPR=20.5758;GTI=124;LEN=1;MEANALT=1.00253;MQM=12.9278;MQMR=11.9703;NS=2112;NUMALT=1;ODDS=0.00622831;PAIRED=0.81674;PAIREDR=0.912505;PAO=0;PQA=0;PQR=0;PRO=0;PROBE=Intergenic|RAPIDGENOMICS_3404_01438;QA=652432;QR=208446;RO=5246;RPL=6070;RPP=2648.63;RPPR=2143.47;RPR=10573;RUN=1;SAF=13879;SAP=16122.1;SAR=2764;SRF=4212;SRP=4183.56;SRR=1034;TYPE=snp;technology.illumina=1	GT:AD:AO:DP:PL:QA:QR:RO	1/1:0,19:19:19:187,57,0:761:0:0	1/1:0,20:20:20:139,60,0:816:0:0	0/1:2,3:3:5:25,0,3:119:78:2	1/1:0,16:16:16:159,48,0:636:0:0	1/1:0,9:9:9:158,27,0:352:0:0	1/1:0,30:30:30:310,90,0:1186:0:0	1/1:0,4:4:4:120,12,0:160:0:0	0/1:1,10:10:11:80,0,1:406:41:1	0/0:20,8:8:28:0,26,113:315:806:20	1/1:0,30:30:30:271,90,0:1197:0:0	1/1:0,10:10:10:145,30,0:410:0:0	1/1:0,28:28:28:373,84,0:1108:0:0	1/1:0,28:28:28:327,84,0:1127:0:0	1/1:0,12:12:12:119,36,0:484:0:0	1/1:0,13:13:13:131,39,0:529:0:0	1/1:0,32:32:32:322,96,0:1283:0:0	1/1:0,5:5:5:103,15,0:192:0:0	1/1:0,35:35:35:353,105,0:1409:0:0	1/1:0,6:6:6:66,18,0:242:0:0	1/1:0,29:29:29:305,87,0:1149:0:0	1/1:0,36:36:36:314,108,0:1428:0:0	1/1:0,30:30:30:304,90,0:1217:0:0	1/1:0,48:48:48:478,144,0:1931:0:0	1/1:0,34:34:34:264,102,0:1394:0:0	1/1:0,4:4:4:43,12,0:164:0:0	1/1:0,31:31:31:547,93,0:1206:0:0	1/1:0,58:58:58:569,175,0:2321:0:0	0/1:15,13:13:28:35,0,63:529:611:15	1/1:0,38:38:38:368,114,0:1521:0:0	0/0:17,4:4:21:0,30,169:145:681:17	0/0:12,3:3:15:0,15,123:123:479:12	0/0:31,0:0:31:0,93,331:0:1263:31	0/1:24,18:18:42:74,0,122:706:935:24	0/0:5,0:0:5:0,15,46:0:205:5	1/1:0,7:7:7:83,21,0:269:0:0	1/1:0,7:7:7:122,21,0:283:0:0	1/1:4,13:13:17:55,4,0:533:164:4	0/0:22,0:0:22:0,66,250:0:870:22	1/1:0,17:17:17:156,51,0:670:0:0	1/1:0,67:67:67:744,202,0:2636:0:0	1/1:0,42:42:42:420,126,0:1686:0:0	1/1:0,27:27:27:272,81,0:1068:0:0	1/1:0,68:68:68:783,205,0:2737:0:0	1/1:0,13:13:13:133,39,0:529:0:0	0/0:13,4:4:17:0,10,72:164:504:13	1/1:0,19:19:19:204,57,0:744:0:0	0/1:24,13:13:37:68,0,166:496:966:24	0/1:24,13:13:37:13,0,122:516:984:24	1/1:0,23:23:23:541,69,0:927:0:0	1/1:0,21:21:21:212,63,0:844:0:0	./.:.:.:.:.:.:.:.	1/1:0,38:38:38:402,114,0:1542:0:0	1/1:0,36:36:36:317,108,0:1476:0:0	0/1:22,13:13:35:48,0,175:497:865:22	1/1:0,29:29:29:249,87,0:1166:0:0	1/1:0,36:36:36:408,108,0:1455:0:0	1/1:0,14:14:14:149,42,0:570:0:0	1/1:0,15:15:15:171,45,0:603:0:0	1/1:0,15:15:15:126,45,0:615:0:0	1/1:0,12:12:12:113,36,0:475:0:0	1/1:0,31:31:31:384,93,0:1254:0:0	0/1:39,46:46:85:156,0,135:1819:1583:39	1/1:0,35:35:35:343,105,0:1393:0:0	1/1:0,18:18:18:194,54,0:707:0:0	1/1:0,8:8:8:78,24,0:320:0:0	1/1:0,7:7:7:78,21,0:287:0:0	1/1:0,23:23:23:246,69,0:925:0:0	1/1:0,27:27:27:235,81,0:1094:0:0	1/1:0,3:3:3:34,9,0:123:0:0	0/1:10,3:3:13:60,0,145:123:379:10	1/1:0,51:51:51:542,154,0:2006:0:0	0/1:28,24:24:52:82,0,134:966:1113:28	0/1:27,16:16:43:30,0,166:610:1008:27	1/1:0,26:26:26:256,78,0:1045:0:0	./.:.:.:.:.:.:.:.	1/1:0,23:23:23:244,69,0:904:0:0	1/1:0,4:4:4:32,12,0:164:0:0	1/1:0,4:4:4:63,12,0:164:0:0	1/1:0,4:4:4:62,12,0:164:0:0	0/1:25,17:17:42:35,0,235:688:980:25	1/1:0,55:55:55:697,166,0:2160:0:0	0/1:18,9:9:27:17,0,98:365:680:18	1/1:0,5:5:5:59,15,0:196:0:0	0/1:15,13:13:28:27,0,90:512:603:15	1/1:0,38:38:38:379,114,0:1524:0:0	1/1:0,27:27:27:264,81,0:1078:0:0	1/1:0,8:8:8:88,24,0:315:0:0	1/1:0,45:45:45:551,135,0:1770:0:0	1/1:0,6:6:6:78,18,0:242:0:0	0/0:43,14:14:57:0,9,347:556:1699:43	1/1:0,21:21:21:202,63,0:841:0:0	0/1:10,9:9:19:45,0,46:369:396:10	1/1:0,14:14:14:172,42,0:570:0:0	0/0:14,2:2:16:0,8,170:82:561:14	1/1:0,24:24:24:205,72,0:980:0:0	1/1:0,22:22:22:274,66,0:876:0:0	1/1:0,32:32:32:303,96,0:1270:0:0	1/1:0,10:10:10:156,30,0:402:0:0	1/1:0,9:9:9:95,27,0:369:0:0	0/0:16,6:6:22:0,31,129:228:642:16	0/1:15,16:16:31:43,0,117:640:601:15	1/1:0,21:21:21:314,63,0:853:0:0	1/1:0,15:15:15:162,45,0:611:0:0	0/1:26,5:5:31:8,0,174:164:1045:26	0/1:14,5:5:19:6,0,118:205:561:14	0/1:45,36:36:81:201,0,220:1472:1778:45	1/1:0,23:23:23:239,69,0:908:0:0	0/1:10,6:6:16:15,0,57:246:378:10	0/1:8,10:10:18:51,0,29:410:324:8	1/1:3,21:21:24:194,44,0:857:123:3	1/1:0,9:9:9:78,27,0:369:0:0	0/1:5,10:10:15:152,0,53:369:205:5
29381079	1264799	29381079_1264799	T	C	250673	.	AB=0.463945;ABP=40.9037;AC=180;AF=0.865158;AN=220;AO=17282;CIGAR=1X;DP=86978;DPB=36494;DPRA=0.900967;EPP=317.476;EPPR=16.2971;GTI=112;LEN=1;MEANALT=1.0038;MQM=12.9325;MQMR=11.86;NS=2112;NUMALT=1;ODDS=0.0146262;PAIRED=0.81906;PAIREDR=0.913736;PAO=0;PQA=0;PQR=0;PRO=0;PROBE=Intergenic|RAPIDGENOMICS_3404_01438;QA=662659;QR=223542;RO=5715;RPL=6057;RPP=3358.88;RPPR=2705.62;RPR=11225;RUN=1;SAF=13887;SAP=13834.8;SAR=3395;SRF=4475;SRP=3979.38;SRR=1240;TYPE=snp;technology.illumina=1	GT:AD:AO:DP:PL:QA:QR:RO	1/1:0,20:20:20:194,60,0:757:0:0	1/1:0,28:28:28:190,84,0:1110:0:0	0/1:4,3:3:7:19,0,24:119:151:4	1/1:0,18:18:18:179,54,0:711:0:0	1/1:0,9:9:9:127,27,0:353:0:0	1/1:0,28:28:28:281,84,0:1096:0:0	1/1:0,3:3:3:111,9,0:119:0:0	1/1:1,10:10:11:79,0,0:388:37:1	0/0:20,14:14:34:0,1,69:540:782:20	1/1:0,34:34:34:300,102,0:1339:0:0	1/1:0,10:10:10:145,30,0:396:0:0	1/1:0,27:27:27:353,81,0:1067:0:0	1/1:0,31:31:31:349,93,0:1245:0:0	1/1:0,13:13:13:128,39,0:506:0:0	1/1:0,13:13:13:130,39,0:520:0:0	1/1:0,34:34:34:340,102,0:1332:0:0	1/1:0,5:5:5:105,15,0:169:0:0	1/1:0,35:35:35:351,105,0:1376:0:0	1/1:0,9:9:9:90,27,0:339:0:0	1/1:0,29:29:29:304,87,0:1150:0:0	1/1:0,41:41:41:396,123,0:1611:0:0	1/1:0,25:25:25:264,75,0:1013:0:0	1/1:0,46:46:46:455,138,0:1792:0:0	1/1:0,34:34:34:264,102,0:1369:0:0	1/1:0,5:5:5:54,15,0:201:0:0	1/1:2,31:31:33:540,76,0:1182:78:2	1/1:0,57:57:57:555,172,0:2218:0:0	0/1:17,13:13:30:29,0,80:517:675:17	1/1:0,35:35:35:328,105,0:1352:0:0	0/0:21,4:4:25:0,42,209:160:824:21	0/0:15,3:3:18:0,24,143:123:584:15	0/0:35,0:0:35:0,105,368:0:1319:35	0/1:32,24:24:56:93,0,201:933:1256:32	0/0:7,0:0:7:0,21,62:0:245:7	1/1:0,7:7:7:80,21,0:233:0:0	1/1:0,7:7:7:122,21,0:287:0:0	1/1:4,13:13:17:55,4,0:533:164:4	0/0:23,0:0:23:0,69,247:0:917:23	1/1:0,17:17:17:152,51,0:674:0:0	1/1:0,60:60:60:684,181,0:2366:0:0	1/1:0,44:44:44:436,132,0:1726:0:0	1/1:0,30:30:30:297,90,0:1151:0:0	1/1:0,73:73:73:845,220,0:2935:0:0	1/1:0,13:13:13:133,39,0:521:0:0	0/0:13,4:4:17:0,10,71:151:508:13	1/1:0,18:18:18:197,54,0:713:0:0	0/1:23,15:15:38:117,0,157:594:913:23	0/1:27,13:13:40:3,0,145:474:1059:27	1/1:1,22:22:23:483,56,0:846:37:1	1/1:0,21:21:21:208,63,0:822:0:0	./.:.:.:.:.:.:.:.	1/1:0,40:40:40:414,120,0:1580:0:0	1/1:0,34:34:34:293,102,0:1343:0:0	0/1:21,15:15:36:57,0,164:557:807:21	1/1:0,29:29:29:249,87,0:1163:0:0	1/1:0,37:37:37:415,111,0:1448:0:0	1/1:0,17:17:17:175,51,0:644:0:0	1/1:0,16:16:16:183,48,0:620:0:0	1/1:0,14:14:14:114,42,0:551:0:0	1/1:0,16:16:16:179,48,0:636:0:0	1/1:0,31:31:31:381,93,0:1218:0:0	0/1:42,49:49:91:180,0,151:1939:1644:42	1/1:0,34:34:34:333,102,0:1349:0:0	1/1:0,26:26:26:278,78,0:993:0:0	1/1:0,8:8:8:78,24,0:315:0:0	1/1:0,10:10:10:99,30,0:402:0:0	1/1:0,23:23:23:241,69,0:914:0:0	1/1:0,29:29:29:275,87,0:1124:0:0	1/1:0,3:3:3:34,9,0:123:0:0	0/1:10,3:3:13:60,0,154:123:383:10	1/1:0,46:46:46:494,138,0:1825:0:0	0/1:28,24:24:52:75,0,134:910:1105:28	0/1:31,16:16:47:19,0,201:648:1207:31	1/1:0,27:27:27:243,81,0:1053:0:0	./.:.:.:.:.:.:.:.	1/1:0,22:22:22:222,66,0:833:0:0	1/1:0,4:4:4:32,12,0:160:0:0	1/1:0,4:4:4:58,12,0:141:0:0	1/1:0,5:5:5:69,15,0:182:0:0	0/1:27,16:16:43:25,0,254:648:1064:27	1/1:0,59:59:59:747,178,0:2292:0:0	0/1:19,10:10:29:18,0,101:402:724:19	1/1:0,6:6:6:69,18,0:238:0:0	0/1:15,13:13:28:27,0,78:476:565:15	1/1:0,39:39:39:389,117,0:1565:0:0	1/1:0,30:30:30:283,90,0:1153:0:0	1/1:0,8:8:8:88,24,0:303:0:0	1/1:0,53:53:53:650,160,0:2019:0:0	1/1:0,7:7:7:86,21,0:260:0:0	0/1:45,16:16:61:1,0,328:617:1712:45	1/1:0,25:25:25:228,75,0:971:0:0	0/1:11,11:11:22:48,0,63:424:401:11	1/1:0,18:18:18:215,54,0:681:0:0	0/0:15,2:2:17:0,11,179:82:602:15	1/1:0,24:24:24:205,72,0:957:0:0	1/1:0,23:23:23:281,69,0:907:0:0	1/1:0,32:32:32:320,96,0:1229:0:0	1/1:0,13:13:13:203,39,0:494:0:0	1/1:0,12:12:12:128,36,0:465:0:0	0/0:15,2:2:17:0,38,140:82:580:15	0/1:15,16:16:31:42,0,122:626:599:15	1/1:0,22:22:22:331,66,0:835:0:0	1/1:0,16:16:16:174,48,0:621:0:0	0/0:33,1:1:34:0,89,338:41:1318:33	0/1:17,8:8:25:12,0,126:315:658:17	0/1:45,38:38:83:225,0,211:1474:1767:45	1/1:0,24:24:24:255,72,0:941:0:0	0/1:10,6:6:16:15,0,56:238:366:10	1/1:0,20:20:20:185,60,0:791:0:0	1/1:3,24:24:27:219,53,0:951:119:3	1/1:0,11:11:11:107,33,0:429:0:0	0/1:6,8:8:14:104,0,64:268:242:6
29381079	1264818	29381079_1264818	A	G	332588	.	AB=0.470796;ABP=36.4933;AC=181;AF=0.862933;AN=220;AO=20814;CIGAR=1X;DP=107009;DPB=46919;DPRA=0.801553;EPP=1692.34;EPPR=63.0946;GTI=79;LEN=1;MEANALT=1.00252;MQM=13.0137;MQMR=11.8747;NS=2112;NUMALT=1;ODDS=0.002691;PAIRED=0.817767;PAIREDR=0.90736;PAO=0;PQA=0;PQR=0;PRO=0;PROBE=Intergenic|RAPIDGENOMICS_3404_01438;QA=820952;QR=292441;RO=7351;RPL=6878;RPP=5200.12;RPPR=4031.72;RPR=13936;RUN=1;SAF=15251;SAP=9794.91;SAR=5563;SRF=5247;SRP=2921.09;SRR=2104;TYPE=snp;technology.illumina=1	GT:AD:AO:DP:PL:QA:QR:RO	1/1:0,24:24:24:234,72,0:975:0:0	1/1:0,40:40:40:254,120,0:1625:0:0	1/1:4,12:12:16:93,3,0:471:160:4	1/1:0,33:33:33:305,99,0:1306:0:0	1/1:0,12:12:12:194,36,0:480:0:0	1/1:0,33:33:33:369,99,0:1292:0:0	1/1:0,6:6:6:120,18,0:246:0:0	0/1:1,7:7:8:67,0,10:287:41:1	0/1:24,17:17:41:5,0,101:685:976:24	1/1:0,40:40:40:402,120,0:1605:0:0	1/1:0,13:13:13:180,39,0:533:0:0	1/1:0,47:47:47:536,141,0:1804:0:0	1/1:0,33:33:33:376,99,0:1310:0:0	1/1:0,13:13:13:114,39,0:512:0:0	1/1:0,22:22:22:207,66,0:890:0:0	1/1:0,43:43:43:408,129,0:1726:0:0	1/1:0,3:3:3:83,9,0:123:0:0	1/1:0,51:51:51:441,154,0:2042:0:0	1/1:0,11:11:11:106,33,0:443:0:0	1/1:0,39:39:39:433,117,0:1563:0:0	1/1:0,57:57:57:556,172,0:2316:0:0	1/1:0,41:41:41:429,123,0:1639:0:0	1/1:0,50:50:50:483,151,0:1981:0:0	1/1:0,29:29:29:215,87,0:1189:0:0	1/1:0,11:11:11:131,33,0:447:0:0	1/1:2,30:30:32:546,73,0:1214:82:2	1/1:0,61:61:61:611,184,0:2416:0:0	0/1:17,19:19:36:56,0,65:767:689:17	1/1:0,64:64:64:692,193,0:2536:0:0	0/0:22,8:8:30:0,18,181:306:865:22	0/0:14,3:3:17:0,21,118:119:557:14	0/0:37,0:0:37:0,111,390:0:1470:37	0/1:49,32:32:81:102,0,315:1308:1966:49	0/0:8,0:0:8:0,24,101:0:320:8	1/1:0,12:12:12:136,36,0:461:0:0	1/1:0,7:7:7:122,21,0:283:0:0	1/1:4,14:14:18:58,1,0:574:164:4	0/0:37,0:0:37:0,111,380:0:1410:37	1/1:0,16:16:16:147,48,0:629:0:0	1/1:0,68:68:68:744,205,0:2708:0:0	1/1:0,54:54:54:512,163,0:2135:0:0	1/1:0,36:36:36:342,108,0:1406:0:0	1/1:0,77:77:77:875,232,0:3101:0:0	1/1:0,15:15:15:151,45,0:584:0:0	0/0:17,4:4:21:0,22,101:164:685:17	1/1:0,24:24:24:244,72,0:943:0:0	0/1:35,22:22:57:173,0,242:902:1401:35	0/1:30,21:21:51:22,0,142:831:1212:30	1/1:1,20:20:21:415,50,0:776:41:1	1/1:0,26:26:26:243,78,0:1043:0:0	./.:.:.:.:.:.:.:.	1/1:0,48:48:48:472,144,0:1911:0:0	1/1:0,41:41:41:375,123,0:1619:0:0	0/1:19,14:14:33:62,0,156:525:711:19	1/1:0,38:38:38:334,114,0:1542:0:0	1/1:0,41:41:41:460,123,0:1647:0:0	1/1:0,22:22:22:217,66,0:888:0:0	1/1:0,17:17:17:194,51,0:666:0:0	1/1:0,20:20:20:163,60,0:808:0:0	1/1:0,20:20:20:217,60,0:808:0:0	1/1:0,45:45:45:581,135,0:1766:0:0	0/1:57,61:61:118:222,0,210:2466:2293:57	1/1:0,61:61:61:614,184,0:2462:0:0	1/1:0,36:36:36:378,108,0:1400:0:0	1/1:0,8:8:8:78,24,0:324:0:0	1/1:0,18:18:18:174,54,0:734:0:0	1/1:2,28:28:30:289,76,0:1121:82:2	1/1:0,32:32:32:301,96,0:1267:0:0	1/1:0,3:3:3:34,9,0:123:0:0	0/1:12,3:3:15:52,0,210:109:461:12	1/1:0,48:48:48:518,144,0:1933:0:0	0/1:31,24:24:55:66,0,141:954:1247:31	0/1:35,25:25:60:36,0,210:1021:1373:35	1/1:0,36:36:36:338,108,0:1435:0:0	./.:.:.:.:.:.:.:.	1/1:0,22:22:22:206,66,0:874:0:0	1/1:0,6:6:6:49,18,0:246:0:0	1/1:0,8:8:8:124,24,0:316:0:0	1/1:0,6:6:6:94,18,0:246:0:0	0/1:28,24:24:52:88,0,233:984:1104:28	1/1:0,88:88:88:924,265,0:3518:0:0	0/1:23,10:10:33:6,0,128:394:899:23	1/1:0,6:6:6:69,18,0:233:0:0	0/1:20,17:17:37:31,0,104:693:790:20	1/1:0,45:45:45:471,135,0:1822:0:0	1/1:0,34:34:34:329,102,0:1381:0:0	1/1:0,8:8:8:88,24,0:328:0:0	1/1:0,65:65:65:776,196,0:2605:0:0	1/1:0,7:7:7:98,21,0:283:0:0	0/1:52,20:20:72:12,0,406:798:2074:52	1/1:0,36:36:36:348,108,0:1417:0:0	0/1:8,11:11:19:72,0,54:430:324:8	1/1:0,23:23:23:247,69,0:927:0:0	0/0:17,2:2:19:0,17,195:82:693:17	1/1:0,25:25:25:212,75,0:1025:0:0	1/1:0,30:30:30:388,90,0:1189:0:0	1/1:0,38:38:38:386,114,0:1493:0:0	1/1:0,16:16:16:233,48,0:631:0:0	1/1:0,16:16:16:159,48,0:656:0:0	0/0:10,7:7:17:0,11,81:279:402:10	0/1:20,23:23:43:58,0,162:917:785:20	1/1:0,28:28:28:401,84,0:1132:0:0	1/1:0,19:19:19:180,57,0:775:0:0	0/0:48,1:1:49:0,135,485:41:1876:48	0/1:27,11:11:38:31,0,157:429:1062:27	0/1:61,46:46:107:262,0,262:1882:2369:61	1/1:0,45:45:45:432,135,0:1792:0:0	0/1:4,6:6:10:33,0,7:246:164:4	1/1:0,29:29:29:277,87,0:1154:0:0	1/1:11,27:27:38:169,10,0:1091:439:11	1/1:0,16:16:16:165,48,0:640:0:0	0/1:8,9:9:17:95,0,126:348:316:8
29381079	1264823	29381079_1264823	C	T	347968	.	AB=0.469249;ABP=40.5375;AC=181;AF=0.860681;AN=220;AO=21494;CIGAR=1X;DP=111008;DPB=48870;DPRA=0.766843;EPP=2008.99;EPPR=117.618;GTI=72;LEN=1;MEANALT=1.01323;MQM=12.9799;MQMR=11.8822;NS=2112;NUMALT=1;ODDS=0.00877897;PAIRED=0.820462;PAIREDR=0.902923;PAO=0;PQA=0;PQR=0;PRO=0;PROBE=Intergenic|RAPIDGENOMICS_3404_01438;QA=831597;QR=306908;RO=7664;RPL=7030;RPP=5586.2;RPPR=3777.73;RPR=14464;RUN=1;SAF=15407;SAP=8778.45;SAR=6087;SRF=5371;SRP=2687.34;SRR=2293;TYPE=snp;technology.illumina=1	GT:AD:AO:DP:PL:QA:QR:RO	1/1:0,24:24:24:231,72,0:933:0:0	1/1:0,40:40:40:254,120,0:1620:0:0	1/1:4,12:12:16:93,3,0:473:164:4	1/1:0,34:34:34:313,102,0:1323:0:0	1/1:0,11:11:11:160,33,0:425:0:0	1/1:0,34:34:34:384,102,0:1328:0:0	1/1:0,6:6:6:117,18,0:243:0:0	1/1:0,11:11:11:124,33,0:447:0:0	0/0:31,17:17:48:0,16,168:685:1222:31	1/1:0,44:44:44:444,132,0:1768:0:0	1/1:0,13:13:13:180,39,0:522:0:0	1/1:0,52:52:52:583,157,0:2058:0:0	1/1:0,36:36:36:402,108,0:1419:0:0	1/1:0,11:11:11:100,33,0:431:0:0	1/1:0,23:23:23:231,69,0:931:0:0	1/1:0,43:43:43:407,129,0:1704:0:0	1/1:0,3:3:3:75,9,0:100:0:0	1/1:0,51:51:52:442,154,0:2030:0:0	1/1:0,13:13:13:129,39,0:511:0:0	1/1:0,42:42:42:465,126,0:1643:0:0	1/1:0,57:57:57:554,172,0:2264:0:0	1/1:0,41:41:41:424,123,0:1616:0:0	1/1:0,52:52:52:513,157,0:2043:0:0	1/1:0,33:33:33:246,99,0:1337:0:0	1/1:1,13:13:14:134,34,0:518:41:1	1/1:2,29:29:31:514,70,0:1138:82:2	1/1:0,59:59:59:582,178,0:2325:0:0	0/1:17,22:22:39:72,0,56:877:689:17	1/1:0,64:64:64:693,193,0:2546:0:0	0/0:22,8:8:30:0,18,180:324:894:22	0/0:14,3:3:17:0,21,119:123:562:14	0/0:35,0:0:35:0,105,370:0:1361:35	0/1:56,35:35:91:111,0,349:1380:2218:56	0/0:8,0:0:8:0,24,100:0:324:8	1/1:0,12:12:12:136,36,0:467:0:0	1/1:0,8:8:8:133,24,0:322:0:0	1/1:4,14:14:18:58,1,0:569:164:4	0/0:36,0:0:36:0,108,373:0:1464:36	1/1:0,18:18:18:160,54,0:711:0:0	1/1:0,69:69:69:758,208,0:2731:0:0	1/1:0,55:55:55:518,166,0:2124:0:0	1/1:0,38:38:38:369,114,0:1479:0:0	1/1:0,87:87:87:1011,262,0:3469:0:0	1/1:0,18:18:18:194,54,0:715:0:0	0/0:19,4:4:23:0,28,119:164:771:19	1/1:0,25:25:25:255,75,0:959:0:0	0/1:39,22:22:61:161,0,262:894:1552:39	0/1:33,21:21:54:11,0,157:834:1283:33	1/1:1,22:22:23:466,56,0:848:41:1	1/1:0,31:31:31:271,93,0:1209:0:0	./.:.:.:.:.:.:.:.	1/1:0,48:48:48:471,144,0:1887:0:0	1/1:0,38:38:38:351,114,0:1520:0:0	0/1:21,12:12:33:32,0,167:453:807:21	1/1:0,38:38:38:334,114,0:1534:0:0	1/1:0,41:41:41:459,123,0:1653:0:0	1/1:0,25:25:25:246,75,0:1000:0:0	1/1:0,18:18:18:202,54,0:713:0:0	1/1:0,29:29:29:235,87,0:1151:0:0	1/1:0,25:25:25:337,75,0:980:0:0	1/1:0,45:45:45:581,135,0:1741:0:0	0/1:59,60:60:119:211,0,240:2422:2399:59	1/1:0,69:69:69:708,208,0:2705:0:0	1/1:0,35:35:35:362,105,0:1322:0:0	1/1:0,8:8:8:78,24,0:312:0:0	1/1:0,19:19:19:180,57,0:768:0:0	1/1:0,32:32:32:332,96,0:1267:0:0	1/1:0,32:32:32:301,96,0:1279:0:0	1/1:0,3:3:3:34,9,0:121:0:0	0/1:13,3:3:16:50,0,252:118:520:13	1/1:0,48:48:48:518,144,0:1947:0:0	0/1:26,24:24:50:81,0,93:958:1053:26	0/1:35,35:35:70:117,0,181:1400:1361:35	1/1:0,36:36:36:337,108,0:1418:0:0	./.:.:.:.:.:.:.:.	1/1:0,22:22:22:206,66,0:865:0:0	1/1:0,6:6:6:49,18,0:246:0:0	1/1:0,8:8:8:123,24,0:286:0:0	1/1:0,8:8:8:113,24,0:320:0:0	0/1:28,24:24:52:88,0,234:976:1131:28	1/1:0,92:92:92:989,277,0:3625:0:0	0/1:24,10:10:34:2,0,135:390:950:24	1/1:0,6:6:6:68,18,0:231:0:0	0/1:22,24:24:46:56,0,99:947:862:22	1/1:0,48:48:48:501,144,0:1930:0:0	1/1:0,34:34:34:329,102,0:1351:0:0	1/1:0,12:12:12:134,36,0:421:0:0	1/1:0,69:69:69:823,208,0:2696:0:0	1/1:0,7:7:7:96,21,0:280:0:0	0/1:53,20:20:73:10,0,418:790:2144:53	1/1:0,42:42:42:393,126,0:1629:0:0	0/1:8,11:11:19:71,0,53:426:324:8	1/1:0,23:23:23:247,69,0:924:0:0	0/0:18,2:2:20:0,20,201:82:712:18	1/1:0,25:25:25:212,75,0:1010:0:0	1/1:0,30:30:30:372,90,0:1197:0:0	1/1:0,36:36:36:374,108,0:1405:0:0	1/1:0,17:17:17:239,51,0:676:0:0	1/1:0,16:16:16:159,48,0:646:0:0	0/0:14,7:7:21:0,23,135:270:562:14	0/1:19,23:23:42:60,0,167:893:779:19	1/1:0,26:26:26:366,78,0:1021:0:0	1/1:0,23:23:23:208,69,0:903:0:0	0/0:47,1:1:48:0,132,474:39:1910:47	0/1:27,11:11:38:31,0,163:445:1052:27	0/1:62,46:46:108:258,0,299:1831:2487:62	1/1:0,40:40:40:396,120,0:1559:0:0	0/1:4,6:6:10:33,0,7:230:160:4	1/1:0,30:30:30:285,90,0:1198:0:0	1/1:11,27:27:38:169,10,0:1067:447:11	1/1:0,16:16:16:165,48,0:648:0:0	0/1:6,9:9:15:101,0,65:350:246:6
29381079	1264825	29381079_1264825	A	G	355321	.	AB=0.467085;ABP=46.4661;AC=181;AF=0.859443;AN=220;AO=21799;CIGAR=1X;DP=112639;DPB=49569;DPRA=0.751896;EPP=2333.62;EPPR=109.029;GTI=70;LEN=1;MEANALT=1.00945;MQM=12.9837;MQMR=11.854;NS=2112;NUMALT=1;ODDS=0.0116317;PAIRED=0.820588;PAIREDR=0.90633;PAO=0;PQA=0;PQR=0;PRO=0;PROBE=Intergenic|RAPIDGENOMICS_3404_01438;QA=842739;QR=310362;RO=7772;RPL=7226;RPP=5379.98;RPPR=3741.61;RPR=14573;RUN=1;SAF=15411;SAP=8112.99;SAR=6388;SRF=5441;SRP=2705.36;SRR=2331;TYPE=snp;technology.illumina=1	GT:AD:AO:DP:PL:QA:QR:RO	1/1:0,24:24:24:231,72,0:933:0:0	1/1:0,40:40:40:254,120,0:1620:0:0	1/1:4,12:12:16:93,3,0:473:164:4	1/1:0,34:34:34:313,102,0:1323:0:0	1/1:0,11:11:11:160,33,0:425:0:0	1/1:0,34:34:34:384,102,0:1328:0:0	1/1:0,6:6:6:117,18,0:243:0:0	1/1:1,11:11:12:93,6,0:447:32:1	0/0:31,17:17:48:0,16,167:685:1230:31	1/1:0,42:42:42:448,126,0:1686:0:0	1/1:0,13:13:13:180,39,0:522:0:0	1/1:0,52:52:52:583,157,0:2058:0:0	1/1:0,39:39:39:426,117,0:1515:0:0	1/1:0,11:11:11:100,33,0:431:0:0	1/1:0,23:23:23:231,69,0:931:0:0	1/1:0,43:43:43:407,129,0:1704:0:0	1/1:0,3:3:3:75,9,0:100:0:0	1/1:0,52:52:52:451,157,0:2069:0:0	1/1:0,13:13:13:129,39,0:511:0:0	1/1:0,42:42:42:465,126,0:1643:0:0	1/1:0,54:54:54:533,163,0:2155:0:0	1/1:0,41:41:41:424,123,0:1616:0:0	1/1:0,51:51:51:507,154,0:2002:0:0	1/1:0,33:33:33:246,99,0:1337:0:0	1/1:0,14:14:14:149,42,0:559:0:0	1/1:2,28:28:30:508,67,0:1097:82:2	1/1:0,62:62:62:615,187,0:2426:0:0	0/1:17,22:22:39:72,0,50:877:665:17	1/1:0,67:67:67:715,202,0:2669:0:0	0/0:18,8:8:26:0,6,149:324:729:18	0/0:14,3:3:17:0,21,108:123:542:14	0/0:38,0:0:38:0,114,393:0:1454:38	0/1:55,35:35:90:114,0,351:1380:2217:55	0/0:9,0:0:9:0,27,113:0:352:9	1/1:0,12:12:12:136,36,0:467:0:0	1/1:0,8:8:8:133,24,0:322:0:0	1/1:4,14:14:18:58,1,0:569:164:4	0/0:37,0:0:37:0,111,381:0:1497:37	1/1:0,18:18:18:160,54,0:711:0:0	1/1:0,69:69:69:758,208,0:2731:0:0	1/1:0,55:55:55:518,166,0:2124:0:0	1/1:0,34:34:34:326,102,0:1338:0:0	1/1:0,84:84:84:970,253,0:3355:0:0	1/1:0,18:18:18:194,54,0:715:0:0	0/0:19,4:4:23:0,28,119:164:771:19	1/1:0,19:19:19:185,57,0:732:0:0	0/1:39,22:22:61:161,0,263:894:1561:39	0/1:33,21:21:54:11,0,157:834:1324:33	1/1:1,22:22:23:466,56,0:848:41:1	1/1:0,31:31:31:271,93,0:1209:0:0	./.:.:.:.:.:.:.:.	1/1:0,44:44:44:432,132,0:1741:0:0	1/1:0,34:34:34:311,102,0:1356:0:0	0/1:20,12:12:32:35,0,154:453:795:20	1/1:0,38:38:38:334,114,0:1534:0:0	1/1:0,41:41:41:459,123,0:1653:0:0	1/1:0,25:25:25:246,75,0:1000:0:0	1/1:0,18:18:18:202,54,0:713:0:0	1/1:0,29:29:29:235,87,0:1151:0:0	1/1:0,25:25:25:337,75,0:980:0:0	1/1:0,45:45:45:581,135,0:1741:0:0	0/1:59,60:60:119:211,0,240:2422:2407:59	1/1:0,69:69:69:708,208,0:2705:0:0	1/1:0,35:35:35:362,105,0:1322:0:0	1/1:0,12:12:12:118,36,0:467:0:0	1/1:0,19:19:19:180,57,0:768:0:0	1/1:0,33:33:33:339,99,0:1299:0:0	1/1:0,36:36:36:358,108,0:1422:0:0	1/1:0,3:3:3:34,9,0:121:0:0	0/1:13,3:3:16:50,0,253:118:516:13	1/1:0,49:49:49:523,148,0:1984:0:0	0/1:27,28:28:55:98,0,86:1086:1095:27	0/1:35,35:35:70:117,0,185:1400:1409:35	1/1:0,37:37:37:344,111,0:1455:0:0	./.:.:.:.:.:.:.:.	1/1:0,22:22:22:206,66,0:865:0:0	1/1:0,4:4:4:31,12,0:164:0:0	1/1:0,8:8:8:123,24,0:286:0:0	1/1:0,9:9:9:121,27,0:352:0:0	0/1:28,24:24:52:88,0,237:976:1122:28	1/1:0,92:92:92:989,277,0:3625:0:0	0/1:24,11:11:35:9,0,134:422:953:24	1/1:0,6:6:6:68,18,0:231:0:0	0/1:25,24:24:49:47,0,93:947:967:25	1/1:0,48:48:48:501,144,0:1930:0:0	1/1:0,34:34:34:329,102,0:1351:0:0	1/1:0,12:12:12:134,36,0:421:0:0	1/1:0,65:65:65:784,196,0:2541:0:0	1/1:0,7:7:7:96,21,0:280:0:0	0/1:53,20:20:73:10,0,413:790:2130:53	1/1:0,42:42:42:393,126,0:1629:0:0	0/1:8,11:11:19:71,0,54:426:319:8	1/1:0,23:23:23:247,69,0:924:0:0	0/0:20,2:2:22:0,26,214:82:799:20	1/1:0,25:25:25:212,75,0:1010:0:0	1/1:0,31:31:31:394,93,0:1238:0:0	1/1:0,38:38:38:386,114,0:1469:0:0	1/1:0,17:17:17:239,51,0:676:0:0	1/1:0,16:16:16:159,48,0:646:0:0	0/0:14,7:7:21:0,23,134:270:566:14	0/1:19,23:23:42:60,0,167:893:771:19	1/1:0,25:25:25:357,75,0:980:0:0	1/1:0,22:22:22:186,66,0:871:0:0	0/0:47,1:1:48:0,132,478:39:1919:47	0/1:27,11:11:38:31,0,169:445:1085:27	0/1:58,46:46:104:270,0,253:1831:2328:58	1/1:0,40:40:40:396,120,0:1559:0:0	0/1:4,6:6:10:33,0,7:230:164:4	1/1:0,30:30:30:285,90,0:1198:0:0	1/1:11,27:27:38:169,10,0:1067:447:11	1/1:0,20:20:20:260,60,0:776:0:0	0/1:8,9:9:17:95,0,129:350:320:8
29381079	1264866	29381079_1264866	C	T	514468	.	AB=0.474576;ABP=39.4469;AC=181;AF=0.863158;AN=222;AO=27664;CIGAR=1X;DP=147882;DPB=67450;DPRA=0.71552;EPP=1829.65;EPPR=448.355;GTI=42;LEN=1;MEANALT=1.00818;MQM=13.2946;MQMR=11.8656;NS=2112;NUMALT=1;ODDS=0.01416;PAIRED=0.811452;PAIREDR=0.890853;PAO=0;PQA=0;PQR=0;PRO=0;PROBE=Intergenic|RAPIDGENOMICS_3404_01438;QA=1077711;QR=423376;RO=10637;RPL=10542;RPP=3401.54;RPPR=2081.7;RPR=17122;RUN=1;SAF=16372;SAP=2028.67;SAR=11292;SRF=6323;SRP=826.949;SRR=4314;TYPE=snp;technology.illumina=1	GT:AD:AO:DP:PL:QA:QR:RO	1/1:0,31:31:31:292,93,0:1242:0:0	1/1:0,58:58:58:458,175,0:2340:0:0	1/1:6,17:17:23:133,6,0:635:242:6	1/1:0,57:57:57:515,172,0:2271:0:0	1/1:0,13:13:13:174,39,0:520:0:0	1/1:0,39:39:39:431,117,0:1505:0:0	1/1:2,7:7:9:99,1,0:283:82:2	1/1:0,11:11:11:165,33,0:447:0:0	0/1:28,23:23:51:44,0,115:922:1115:28	1/1:0,60:60:60:606,181,0:2412:0:0	1/1:0,11:11:11:113,33,0:447:0:0	1/1:0,62:62:62:658,187,0:2427:0:0	1/1:0,47:47:47:450,141,0:1891:0:0	1/1:0,19:19:19:182,57,0:758:0:0	1/1:0,45:45:45:462,135,0:1813:0:0	1/1:0,85:85:85:779,256,0:3364:0:0	1/1:0,12:12:12:377,36,0:475:0:0	1/1:0,82:82:82:716,247,0:3214:0:0	1/1:0,28:28:28:263,84,0:1105:0:0	1/1:0,43:43:43:483,129,0:1743:0:0	1/1:0,59:59:59:551,178,0:2324:0:0	1/1:0,72:72:72:696,217,0:2831:0:0	1/1:0,50:50:50:532,151,0:2030:0:0	1/1:0,56:56:56:528,169,0:2262:0:0	1/1:0,16:16:16:153,48,0:644:0:0	1/1:3,45:45:48:879,108,0:1697:123:3	1/1:0,70:70:70:726,211,0:2813:0:0	0/1:33,37:37:70:117,0,139:1483:1308:33	1/1:0,112:112:112:1204,337,0:4414:0:0	0/0:40,16:16:56:0,16,299:628:1550:40	0/1:19,12:12:31:24,0,99:472:775:19	0/0:50,0:0:50:0,151,510:0:1962:50	0/1:77,41:41:118:71,0,507:1653:3045:77	0/0:14,2:2:16:0,29,161:78:540:14	1/1:0,9:9:9:99,27,0:356:0:0	1/1:0,10:10:10:148,30,0:401:0:0	1/1:6,16:16:22:66,4,0:652:242:6	0/0:41,0:0:41:0,123,412:0:1661:41	1/1:0,30:30:30:269,90,0:1197:0:0	1/1:0,73:73:73:772,220,0:2796:0:0	1/1:0,60:60:60:620,181,0:2370:0:0	1/1:0,51:51:51:644,154,0:2016:0:0	1/1:0,81:81:81:894,244,0:3251:0:0	1/1:0,18:18:18:192,54,0:703:0:0	0/0:20,5:5:25:0,20,114:192:781:20	1/1:0,17:17:17:161,51,0:684:0:0	0/1:62,36:36:98:183,0,413:1438:2501:62	0/1:44,26:26:70:18,0,218:1040:1782:44	1/1:1,22:22:23:569,56,0:839:41:1	1/1:0,41:41:41:379,123,0:1630:0:0	./.:.:.:.:.:.:.:.	1/1:0,57:57:57:576,172,0:2279:0:0	1/1:0,70:70:70:675,211,0:2804:0:0	0/0:24,12:12:36:0,4,190:458:954:24	1/1:0,49:49:49:430,148,0:1966:0:0	1/1:0,61:61:61:693,184,0:2380:0:0	1/1:0,41:41:41:374,123,0:1617:0:0	1/1:0,20:20:20:197,60,0:799:0:0	1/1:0,36:36:36:330,108,0:1419:0:0	1/1:0,28:28:28:380,84,0:1132:0:0	1/1:0,51:51:51:540,154,0:2022:0:0	0/1:96,101:101:197:377,0,457:4001:3836:96	1/1:0,75:75:75:743,226,0:3003:0:0	1/1:0,41:41:41:430,123,0:1629:0:0	1/1:0,19:19:19:174,57,0:734:0:0	1/1:0,40:40:40:419,120,0:1576:0:0	1/1:0,46:46:46:448,138,0:1834:0:0	1/1:0,43:43:43:427,129,0:1719:0:0	1/1:0,3:3:3:34,9,0:115:0:0	0/1:16,4:4:20:59,0,329:160:633:16	1/1:0,57:57:57:625,172,0:2238:0:0	0/1:31,32:32:63:113,0,97:1248:1241:31	0/1:56,44:44:100:118,0,283:1753:2180:56	1/1:0,40:40:40:347,120,0:1600:0:0	1/1:0,4:4:4:30,12,0:164:0:0	1/1:0,40:40:40:381,120,0:1567:0:0	1/1:0,6:6:6:50,18,0:246:0:0	1/1:0,14:14:14:176,42,0:548:0:0	1/1:0,9:9:9:126,27,0:331:0:0	0/1:41,35:35:76:109,0,318:1352:1639:41	1/1:0,132:132:132:1308,397,0:5240:0:0	0/0:26,8:8:34:0,16,194:316:1033:26	1/1:0,16:16:16:143,48,0:618:0:0	0/1:32,27:27:59:44,0,100:1094:1296:32	1/1:0,62:62:62:658,187,0:2437:0:0	1/1:0,46:46:46:575,138,0:1826:0:0	1/1:0,7:7:7:75,21,0:279:0:0	1/1:0,71:71:71:816,214,0:2828:0:0	1/1:0,6:6:6:112,18,0:232:0:0	0/0:64,22:22:87:0,25,433:879:2501:64	1/1:0,56:56:56:495,169,0:2220:0:0	0/1:20,14:14:34:81,0,157:509:790:20	1/1:0,28:28:28:286,84,0:1130:0:0	0/0:32,4:4:36:0,33,325:160:1222:32	1/1:0,48:48:48:489,144,0:1762:0:0	1/1:0,29:29:29:328,87,0:1154:0:0	1/1:0,45:45:45:460,135,0:1745:0:0	1/1:0,29:29:29:463,87,0:1134:0:0	1/1:0,22:22:22:206,66,0:870:0:0	0/0:20,7:7:27:0,41,200:287:730:20	0/1:30,34:34:64:139,0,180:1331:1203:30	1/1:0,29:29:30:373,87,0:1149:0:0	1/1:0,24:24:24:202,72,0:943:0:0	0/0:62,13:13:75:0,16,455:525:2492:62	0/1:29,15:15:44:56,0,183:607:1185:29	0/1:57,73:73:130:482,0,137:2899:2301:57	1/1:0,70:70:70:658,211,0:2833:0:0	0/1:4,5:5:9:13,0,10:201:160:4	1/1:0,38:38:38:324,114,0:1519:0:0	0/1:23,28:28:51:120,0,52:1085:915:23	1/1:0,32:32:32:371,96,0:1272:0:0	0/1:12,11:11:23:194,0,217:428:466:12
29381079	1264912	29381079_1264912	T	G	205073	.	AB=0.507908;ABP=10.0856;AC=78;AF=0.362763;AN=224;AO=13151;CIGAR=1X;DP=166111;DPB=77753;DPRA=0.990135;EPP=650.995;EPPR=1216.64;GTI=52;LEN=1;MEANALT=1.0122;MQM=13.1293;MQMR=11.7233;NS=2112;NUMALT=1;ODDS=0.00907286;PAIRED=0.823512;PAIREDR=0.875507;PAO=0;PQA=0;PQR=0;PRO=0;PROBE=Intergenic|RAPIDGENOMICS_3404_01438;QA=510882;QR=2189066;RO=55272;RPL=6784;RPP=31.7226;RPPR=89.5304;RPR=6367;RUN=1;SAF=6113;SAP=144.29;SAR=7038;SRF=27061;SRP=54.9674;SRR=28211;TYPE=snp;technology.illumina=1	GT:AD:AO:DP:PL:QA:QR:RO	0/0:32,0:0:32:0,96,383:0:1282:32	1/1:1,80:80:81:656,237,0:3149:41:1	1/1:0,31:31:31:371,93,0:1240:0:0	0/1:44,34:34:78:38,0,231:1347:1735:44	0/1:8,12:12:20:83,0,60:484:306:8	0/0:39,0:0:39:0,117,408:0:1529:39	0/1:7,3:3:10:10,0,95:120:283:7	0/0:12,0:0:12:0,36,145:0:475:12	0/1:24,41:41:65:236,0,28:1649:949:24	0/0:82,0:0:82:0,247,870:0:3257:82	0/0:13,0:0:13:0,39,115:0:515:13	0/0:80,0:0:80:0,241,867:0:3185:80	0/0:47,6:6:53:0,113,381:245:1888:47	0/0:21,0:0:21:0,63,209:0:836:21	0/0:50,0:0:50:0,151,482:0:1994:50	0/1:57,67:67:124:212,0,163:2654:2298:57	0/1:10,7:7:17:160,0,250:270:387:10	1/1:0,103:103:103:1060,310,0:4055:0:0	1/1:0,47:47:47:454,141,0:1863:0:0	0/0:46,0:0:46:0,138,494:0:1775:46	0/0:53,0:0:53:0,160,514:0:2095:53	0/0:76,0:0:76:0,229,751:0:3013:76	0/0:44,0:0:44:0,132,477:0:1733:44	1/1:0,68:68:68:647,205,0:2714:0:0	0/0:21,0:0:21:0,63,215:0:861:21	0/1:39,9:9:48:40,0,654:360:1524:39	0/0:64,0:0:64:0,193,692:0:2554:64	0/1:45,37:37:82:142,0,154:1462:1801:45	0/0:132,0:0:132:0,397,1439:0:5225:132	1/1:24,52:52:76:321,5,0:2063:980:24	0/1:11,16:16:27:58,0,26:644:438:11	0/1:35,27:27:62:118,0,188:1068:1378:35	1/1:47,110:110:157:763,5,0:4383:1884:47	0/0:19,0:0:19:0,57,220:0:694:19	0/0:15,0:0:15:0,45,175:0:602:15	0/0:32,0:0:32:0,96,350:0:1274:32	1/1:11,22:22:33:151,10,0:893:451:11	0/1:18,30:30:48:163,0,32:1192:716:18	0/1:14,25:25:39:86,0,7:1002:546:14	0/0:77,0:0:77:0,232,861:0:2979:77	0/0:72,0:0:73:0,217,744:0:2831:72	0/0:45,0:0:45:0,135,560:0:1751:45	0/0:87,0:0:87:0,262,986:0:3517:87	0/0:16,0:0:16:0,48,146:0:629:16	1/1:7,30:30:37:198,32,0:1210:283:7	0/0:15,6:6:21:0,10,79:209:589:15	0/0:114,0:0:114:0,343,1376:0:4526:114	1/1:0,79:79:79:843,238,0:3125:0:0	0/1:18,15:15:33:227,0,381:572:726:18	0/1:28,26:26:55:64,0,176:1026:1118:28	1/1:0,2:2:2:17,6,0:81:0:0	0/1:40,18:18:58:7,0,210:697:1578:40	0/0:72,0:0:72:0,217,710:0:2891:72	0/0:25,12:12:37:0,9,157:472:991:25	0/1:24,44:44:68:168,0,10:1668:976:24	0/0:69,0:0:69:0,208,787:0:2704:69	0/0:59,0:0:59:0,178,510:0:2344:59	0/0:25,0:0:25:0,75,250:0:1021:25	0/0:28,12:12:40:0,8,196:457:1108:28	0/0:30,0:0:30:0,90,436:0:1168:30	0/1:30,15:15:45:66,0,133:582:1187:30	0/1:101,110:110:211:538,0,358:4334:4071:101	0/0:73,0:0:73:0,220,716:0:2887:73	0/1:28,27:27:55:121,0,117:1057:1144:28	0/0:11,7:7:18:0,3,47:277:438:11	0/1:19,26:26:45:126,0,45:1046:762:19	0/1:25,32:32:57:181,0,49:1234:1009:25	0/0:44,0:0:44:0,132,436:0:1770:44	1/1:0,7:7:7:83,21,0:283:0:0	1/1:0,16:16:16:408,48,0:621:0:0	0/1:42,24:24:66:62,0,279:943:1693:42	0/1:35,20:20:55:8,0,189:816:1348:35	0/1:47,51:51:98:219,0,159:2005:1899:47	1/1:7,38:38:45:282,72,0:1454:279:7	0/0:4,0:0:4:0,12,30:0:164:4	0/1:21,21:21:42:74,0,40:840:830:21	0/0:11,0:0:11:0,33,143:0:442:11	0/0:19,0:0:19:0,57,230:0:767:19	0/0:12,0:0:12:0,36,137:0:488:12	0/1:42,45:45:87:345,0,185:1799:1649:42	0/1:68,90:90:158:345,0,195:3543:2718:68	0/1:13,29:29:42:187,0,1:1140:495:13	0/0:17,0:0:17:0,51,145:0:656:17	0/0:81,0:0:81:0,244,715:0:3218:81	0/0:43,12:12:56:0,10,261:467:1685:43	0/0:65,0:0:65:0,196,740:0:2555:65	0/0:8,0:0:8:0,24,100:0:312:8	0/0:74,0:0:74:0,223,883:0:2951:74	0/1:5,4:4:9:63,0,68:162:205:5	1/1:0,73:73:73:752,220,0:2952:0:0	0/0:69,0:0:69:0,208,627:0:2703:69	0/1:12,19:19:31:163,0,46:770:475:12	0/1:18,19:19:37:84,0,94:739:734:18	0/0:25,0:0:25:0,75,285:0:1012:25	0/0:55,0:0:55:0,166,585:0:2181:55	1/1:0,37:37:37:399,111,0:1458:0:0	0/1:21,26:26:47:94,0,96:1044:784:21	0/0:34,0:0:34:0,102,510:0:1353:34	0/1:16,14:14:30:18,0,55:571:606:16	1/1:0,36:36:36:351,108,0:1409:0:0	0/1:25,28:28:53:127,0,166:1089:1002:25	0/0:27,0:0:27:0,81,328:0:1050:27	0/0:39,0:0:39:0,117,348:0:1552:39	1/1:0,78:78:78:886,235,0:3112:0:0	0/1:16,39:39:55:249,0,28:1547:656:16	0/1:68,69:69:137:218,0,328:2767:2705:68	1/1:0,80:80:80:793,241,0:3133:0:0	1/1:8,14:14:23:113,5,0:543:328:8	0/0:42,0:0:42:0,126,351:0:1699:42	0/1:38,34:34:72:84,0,182:1378:1466:38	0/0:36,0:0:36:0,108,427:0:1398:36	0/1:14,13:13:27:252,0,187:507:529:14
29381079	1264915	29381079_1264915	T	G	607977	.	AB=0.455698;ABP=130.765;AC=181;AF=0.86741;AN=224;AO=30326;CIGAR=1X;DP=165341;DPB=77444;DPRA=0.772625;EPP=1515.52;EPPR=550.976;GTI=41;LEN=1;MEANALT=1.01134;MQM=13.4614;MQMR=11.8923;NS=2112;NUMALT=1;ODDS=0.00434764;PAIRED=0.803832;PAIREDR=0.879929;PAO=0;PQA=0;PQR=0;PRO=0;PROBE=Intergenic|RAPIDGENOMICS_3404_01438;QA=1183735;QR=492673;RO=12401;RPL=15562;RPP=48.6082;RPPR=7.66265;RPR=14764;RUN=1;SAF=13545;SAP=752.829;SAR=16781;SRF=6042;SRP=20.6064;SRR=6359;TYPE=snp;technology.illumina=1	GT:AD:AO:DP:PL:QA:QR:RO	1/1:0,33:33:33:393,99,0:1312:0:0	1/1:0,81:81:81:669,244,0:3190:0:0	1/1:7,23:23:30:191,8,0:912:274:7	1/1:0,77:77:77:728,232,0:3077:0:0	1/1:0,20:20:20:262,60,0:799:0:0	1/1:0,39:39:39:414,117,0:1538:0:0	1/1:0,9:9:10:149,27,0:365:0:0	1/1:0,12:12:12:146,36,0:470:0:0	0/1:41,24:24:65:28,0,234:976:1598:41	1/1:0,82:82:82:869,247,0:3274:0:0	1/1:0,13:13:13:115,39,0:512:0:0	1/1:0,78:78:78:835,235,0:3133:0:0	1/1:0,53:53:53:468,160,0:2117:0:0	1/1:0,21:21:21:209,63,0:853:0:0	1/1:0,51:51:51:492,154,0:2053:0:0	1/1:0,122:122:122:1106,367,0:4865:0:0	1/1:0,17:17:17:508,51,0:659:0:0	1/1:0,101:101:101:1048,304,0:3973:0:0	1/1:0,54:54:54:505,163,0:2087:0:0	1/1:0,48:48:48:509,144,0:1865:0:0	1/1:0,53:53:53:506,160,0:2152:0:0	1/1:0,82:82:82:831,247,0:3274:0:0	1/1:0,42:42:42:426,126,0:1673:0:0	1/1:0,77:77:77:733,232,0:3055:0:0	1/1:0,21:21:21:215,63,0:849:0:0	1/1:0,47:47:47:939,141,0:1836:0:0	1/1:0,63:63:63:668,190,0:2545:0:0	0/1:39,43:43:82:138,0,158:1716:1547:39	1/1:0,130:130:130:1415,391,0:5186:0:0	0/1:57,32:32:89:37,0,322:1288:2261:57	0/1:18,10:10:28:16,0,89:406:681:18	0/0:65,0:0:65:0,196,710:0:2556:65	0/0:115,45:45:161:0,31,896:1784:4580:115	0/0:16,4:4:20:0,20,154:160:629:16	1/1:0,14:14:14:159,42,0:558:0:0	1/1:0,32:32:32:358,96,0:1249:0:0	0/0:22,10:10:32:0,17,158:410:877:22	0/0:48,0:0:48:0,144,483:0:1943:48	1/1:0,39:39:39:326,117,0:1535:0:0	1/1:0,73:73:73:791,220,0:2870:0:0	1/1:0,74:74:74:762,223,0:2952:0:0	1/1:0,43:43:43:551,129,0:1736:0:0	1/1:0,85:85:85:967,256,0:3447:0:0	1/1:0,15:15:15:140,45,0:611:0:0	0/0:32,8:8:40:0,33,204:324:1268:32	1/1:0,21:21:21:186,63,0:807:0:0	0/1:60,52:52:112:341,0,326:2083:2434:60	0/1:52,29:29:81:10,0,359:1136:2034:52	1/1:0,31:31:33:776,93,0:1220:0:0	1/1:0,55:55:55:573,166,0:2188:0:0	1/1:0,4:4:4:33,12,0:140:0:0	1/1:0,56:56:56:550,169,0:2202:0:0	1/1:0,72:72:72:711,217,0:2894:0:0	0/1:22,13:13:35:21,0,130:509:876:22	1/1:0,65:65:65:565,196,0:2505:0:0	1/1:0,65:65:65:747,196,0:2613:0:0	1/1:0,59:59:59:508,178,0:2332:0:0	1/1:0,27:27:27:264,81,0:1090:0:0	1/1:0,40:40:40:412,120,0:1570:0:0	1/1:0,30:30:30:429,90,0:1161:0:0	1/1:0,44:44:44:461,132,0:1750:0:0	0/1:114,109:109:223:406,0,596:4422:4518:114	1/1:0,74:74:74:745,223,0:2934:0:0	1/1:0,54:54:54:560,163,0:2138:0:0	1/1:0,20:20:20:165,60,0:806:0:0	1/1:0,46:46:46:449,138,0:1858:0:0	1/1:0,54:54:58:543,163,0:2129:0:0	1/1:0,45:45:45:444,135,0:1814:0:0	1/1:0,7:7:7:83,21,0:283:0:0	0/0:13,2:2:15:0,17,307:73:489:13	1/1:0,67:67:67:745,202,0:2663:0:0	0/1:20,29:29:49:156,0,26:1160:771:20	0/1:52,48:48:100:162,0,222:1913:2011:52	1/1:0,45:45:45:407,135,0:1741:0:0	1/1:0,4:4:4:30,12,0:164:0:0	1/1:0,40:40:40:349,120,0:1605:0:0	1/1:0,11:11:11:143,33,0:432:0:0	1/1:0,18:18:18:207,54,0:717:0:0	1/1:0,14:14:14:200,42,0:557:0:0	0/1:52,42:42:94:164,0,389:1650:2099:52	1/1:0,157:157:157:1505,473,0:6186:0:0	0/0:32,12:12:44:0,12,217:480:1259:32	1/1:0,16:16:16:138,48,0:644:0:0	0/1:45,37:37:82:90,0,140:1487:1819:45	1/1:0,55:55:55:558,166,0:2180:0:0	1/1:0,62:62:62:700,187,0:2468:0:0	1/1:0,9:9:9:108,27,0:355:0:0	1/1:0,73:73:73:876,220,0:2955:0:0	1/1:0,10:10:10:192,30,0:408:0:0	0/0:60,12:12:72:0,100,508:485:2367:60	1/1:0,64:64:64:589,193,0:2541:0:0	0/1:18,10:10:28:18,0,163:406:726:18	1/1:0,36:36:36:386,108,0:1436:0:0	0/0:21,3:3:24:0,20,172:123:849:21	1/1:0,56:56:56:614,169,0:2231:0:0	1/1:0,34:34:34:372,102,0:1335:0:0	1/1:1,45:45:46:431,130,0:1774:41:1	1/1:0,32:32:32:442,96,0:1259:0:0	1/1:0,30:30:30:253,90,0:1223:0:0	0/0:23,11:11:34:0,37,205:423:894:23	0/1:25,28:28:53:127,0,166:1089:1025:25	1/1:0,29:29:29:344,87,0:1158:0:0	1/1:0,38:38:38:335,114,0:1524:0:0	0/0:67,14:14:81:0,15,489:547:2634:67	0/1:38,16:16:54:31,0,246:652:1449:38	0/1:68,65:65:133:305,0,208:2621:2712:68	1/1:0,80:80:80:793,241,0:3133:0:0	0/1:13,10:10:23:6,0,105:350:508:13	1/1:0,42:42:42:356,126,0:1700:0:0	0/1:33,35:35:68:167,0,88:1352:1311:33	1/1:0,38:38:38:451,114,0:1460:0:0	0/1:14,13:13:27:187,0,264:502:528:14
29381079	1264956	29381079_1264956	A	C	524857	.	AB=0.441155;ABP=205.16;AC=179;AF=0.869269;AN=224;AO=27090;CIGAR=1X;DP=147239;DPB=68570;DPRA=0.771023;EPP=2634.82;EPPR=726.338;GTI=40;LEN=1;MEANALT=1.00756;MQM=13.6992;MQMR=11.9355;NS=2112;NUMALT=1;ODDS=0.0220408;PAIRED=0.799372;PAIREDR=0.86989;PAO=0;PQA=0;PQR=0;PRO=0;PROBE=Intergenic|RAPIDGENOMICS_3404_01438;QA=1053005;QR=446091;RO=11252;RPL=17014;RPP=3861.47;RPPR=1802.97;RPR=10076;RUN=1;SAF=9576;SAP=5053.9;SAR=17514;SRF=4593;SRP=826.741;SRR=6659;TYPE=snp;technology.illumina=1	GT:AD:AO:DP:PL:QA:QR:RO	1/1:0,27:27:27:340,81,0:1072:0:0	1/1:0,67:67:67:658,202,0:2593:0:0	0/1:5,17:17:22:134,0,8:675:196:5	1/1:0,81:81:81:828,244,0:3174:0:0	1/1:0,19:19:19:294,57,0:727:0:0	1/1:0,38:38:38:361,114,0:1486:0:0	1/1:1,7:7:8:92,9,0:271:41:1	1/1:0,12:12:12:141,36,0:469:0:0	0/0:40,13:13:53:0,4,248:510:1616:40	1/1:0,57:57:57:619,172,0:2280:0:0	1/1:0,8:8:8:68,24,0:313:0:0	1/1:0,69:69:69:685,208,0:2734:0:0	1/1:0,56:56:56:495,169,0:2265:0:0	1/1:0,17:17:17:176,51,0:687:0:0	1/1:0,43:43:43:439,129,0:1671:0:0	1/1:0,108:108:108:953,325,0:4241:0:0	1/1:0,20:20:20:559,60,0:742:0:0	1/1:0,94:94:94:981,283,0:3657:0:0	1/1:0,58:58:58:529,175,0:2304:0:0	1/1:0,46:46:46:516,138,0:1811:0:0	1/1:0,28:28:28:255,84,0:1122:0:0	1/1:0,67:67:67:672,202,0:2665:0:0	1/1:0,32:32:32:326,96,0:1251:0:0	1/1:0,71:71:71:772,214,0:2804:0:0	1/1:0,21:21:21:201,63,0:826:0:0	0/1:8,35:35:43:638,0,42:1380:303:8	1/1:0,56:56:56:652,169,0:2247:0:0	0/1:46,46:46:92:166,0,222:1825:1806:46	1/1:0,126:126:126:1363,379,0:5000:0:0	0/1:46,35:35:81:74,0,219:1408:1846:46	0/1:14,9:9:23:19,0,70:361:560:14	0/0:49,0:0:49:0,148,504:0:1933:49	0/0:131,38:38:169:0,139,1154:1490:5252:131	0/0:15,4:4:19:0,17,142:148:564:15	1/1:0,13:13:13:142,39,0:485:0:0	1/1:0,29:29:29:303,87,0:1119:0:0	0/0:21,6:6:27:0,32,169:242:843:21	0/0:45,0:0:45:0,135,446:0:1798:45	1/1:0,39:39:39:366,117,0:1540:0:0	1/1:1,63:63:64:713,185,0:2474:41:1	1/1:4,59:59:64:616,161,0:2356:142:4	1/1:0,47:47:47:631,141,0:1855:0:0	1/1:0,60:60:60:670,181,0:2367:0:0	1/1:0,10:10:10:96,30,0:395:0:0	0/0:34,13:13:47:0,6,172:521:1362:34	1/1:0,10:10:10:73,30,0:393:0:0	0/1:53,46:46:99:247,0,298:1827:2115:53	0/1:49,30:30:79:24,0,292:1172:1963:49	1/1:2,29:29:31:643,65,0:1110:82:2	1/1:0,45:45:45:486,135,0:1787:0:0	1/1:0,4:4:4:33,12,0:155:0:0	1/1:0,34:34:34:361,102,0:1362:0:0	1/1:0,66:66:66:699,199,0:2676:0:0	0/1:18,15:15:33:96,0,107:605:726:18	1/1:0,48:48:48:439,144,0:1912:0:0	1/1:0,57:57:57:678,172,0:2285:0:0	1/1:0,50:50:50:425,151,0:1985:0:0	1/1:0,27:27:27:274,81,0:1059:0:0	1/1:0,45:45:45:491,135,0:1725:0:0	1/1:0,27:27:27:462,81,0:1018:0:0	1/1:0,47:47:47:484,141,0:1877:0:0	0/1:97,84:84:181:306,0,579:3358:3870:97	1/1:0,52:52:52:514,157,0:2078:0:0	1/1:0,39:39:39:377,117,0:1544:0:0	1/1:0,17:17:17:143,51,0:676:0:0	1/1:0,38:38:38:410,114,0:1511:0:0	1/1:0,41:41:41:424,123,0:1622:0:0	1/1:0,35:35:35:383,105,0:1415:0:0	1/1:0,7:7:7:81,21,0:269:0:0	0/0:10,3:3:13:0,5,194:105:388:10	1/1:0,41:41:41:474,123,0:1657:0:0	0/1:18,30:30:48:163,0,30:1199:700:18	0/1:48,47:47:95:201,0,204:1883:1855:48	1/1:0,29:29:29:270,87,0:1157:0:0	1/1:0,4:4:4:30,12,0:164:0:0	1/1:0,48:48:48:463,144,0:1921:0:0	1/1:0,13:13:13:166,39,0:526:0:0	1/1:0,20:20:20:260,60,0:786:0:0	1/1:0,15:15:15:202,45,0:562:0:0	0/1:49,35:35:84:114,0,281:1416:1992:49	1/1:0,143:143:143:1310,430,0:5600:0:0	0/0:27,11:11:38:0,5,181:428:1059:27	1/1:0,25:25:25:207,75,0:951:0:0	0/1:42,27:27:69:58,0,151:1075:1662:42	1/1:0,42:42:42:512,126,0:1646:0:0	1/1:0,67:67:67:797,202,0:2668:0:0	1/1:0,6:6:6:84,18,0:241:0:0	1/1:0,68:68:68:720,205,0:2700:0:0	1/1:0,8:8:8:159,24,0:308:0:0	0/0:53,10:10:63:0,75,407:405:2119:53	1/1:0,54:54:54:526,163,0:2141:0:0	0/1:15,9:9:24:49,0,110:358:597:15	1/1:4,27:27:31:269,46,0:1053:160:4	0/0:19,3:3:22:0,14,156:118:757:19	1/1:0,52:52:52:578,157,0:2065:0:0	1/1:0,30:30:30:294,90,0:1211:0:0	1/1:1,39:39:40:370,112,0:1545:37:1	1/1:0,27:27:27:388,81,0:1048:0:0	1/1:0,27:27:27:244,81,0:1063:0:0	0/1:26,15:15:41:1,0,171:578:1040:26	0/1:22,17:17:39:77,0,117:683:890:22	1/1:0,24:24:24:268,72,0:945:0:0	1/1:0,43:43:43:378,129,0:1714:0:0	0/1:56,15:15:71:22,0,358:604:2218:56	0/1:20,10:10:30:44,0,132:410:808:20	0/1:50,55:55:105:293,0,138:2198:2003:50	1/1:0,62:62:62:639,187,0:2467:0:0	0/0:14,6:6:20:0,17,138:200:549:14	1/1:0,43:43:43:389,129,0:1750:0:0	0/1:44,21:21:65:10,0,194:828:1759:44	1/1:0,39:39:39:499,117,0:1525:0:0	0/1:13,15:15:28:167,0,261:585:514:13
29381079	1264958	29381079_1264958	A	G	517744	.	AB=0.44;ABP=208.605;AC=182;AF=0.869579;AN=224;AO=26950;CIGAR=1X;DP=145769;DPB=67722;DPRA=0.772028;EPP=2120.17;EPPR=710.079;GTI=40;LEN=1;MEANALT=1.00882;MQM=13.7197;MQMR=11.9344;NS=2112;NUMALT=1;ODDS=0.0281497;PAIRED=0.798145;PAIREDR=0.870652;PAO=0;PQA=0;PQR=0;PRO=0;PROBE=Intergenic|RAPIDGENOMICS_3404_01438;QA=1049100;QR=437479;RO=11040;RPL=17410;RPP=4993.52;RPPR=1823.15;RPR=9540;RUN=1;SAF=9514;SAP=5059.69;SAR=17436;SRF=4471;SRP=868.768;SRR=6569;TYPE=snp;technology.illumina=1	GT:AD:AO:DP:PL:QA:QR:RO	1/1:0,23:23:23:302,69,0:912:0:0	1/1:0,55:55:55:594,166,0:2209:0:0	0/1:5,17:17:22:134,0,11:675:205:5	1/1:0,78:78:78:796,235,0:3051:0:0	1/1:0,19:19:19:294,57,0:727:0:0	1/1:0,37:37:37:358,111,0:1459:0:0	1/1:0,8:8:8:120,24,0:308:0:0	1/1:0,13:13:13:155,39,0:510:0:0	0/0:40,13:13:53:0,4,247:510:1597:40	1/1:0,57:57:57:619,172,0:2280:0:0	1/1:0,8:8:8:68,24,0:313:0:0	1/1:0,71:71:71:720,214,0:2816:0:0	1/1:0,54:54:54:474,163,0:2183:0:0	1/1:0,17:17:17:176,51,0:687:0:0	1/1:0,44:44:44:448,132,0:1712:0:0	1/1:0,108:108:108:953,325,0:4241:0:0	1/1:0,21:21:21:593,63,0:779:0:0	1/1:0,86:86:86:959,259,0:3347:0:0	1/1:0,57:57:58:521,172,0:2273:0:0	1/1:0,45:45:45:508,135,0:1770:0:0	1/1:0,28:28:28:255,84,0:1122:0:0	1/1:0,67:67:67:672,202,0:2665:0:0	1/1:0,28:28:28:294,84,0:1105:0:0	1/1:0,71:71:71:772,214,0:2804:0:0	1/1:0,20:20:20:191,60,0:799:0:0	1/1:0,43:43:43:948,129,0:1668:0:0	1/1:0,56:56:56:652,169,0:2247:0:0	0/1:47,43:43:90:147,0,238:1702:1871:47	1/1:0,123:123:123:1338,370,0:4886:0:0	0/1:46,35:35:81:74,0,216:1408:1837:46	0/1:14,9:9:23:19,0,70:361:566:14	0/0:49,0:0:49:0,148,488:0:1957:49	0/0:127,33:33:160:0,159,1147:1321:5100:127	0/0:13,4:4:17:0,11,131:148:503:13	1/1:0,12:12:12:118,36,0:444:0:0	1/1:0,29:29:29:303,87,0:1119:0:0	0/0:21,6:6:27:0,32,171:242:849:21	0/0:45,0:0:45:0,135,446:0:1816:45	1/1:0,39:39:39:366,117,0:1540:0:0	1/1:1,63:63:64:713,185,0:2474:41:1	1/1:5,60:60:65:620,159,0:2406:201:5	1/1:0,47:47:47:631,141,0:1855:0:0	1/1:0,60:60:60:670,181,0:2367:0:0	1/1:0,10:10:10:96,30,0:395:0:0	0/0:34,13:13:47:0,6,171:521:1354:34	1/1:0,10:10:10:73,30,0:393:0:0	0/1:53,42:42:95:186,0,308:1667:2131:53	0/1:50,30:30:80:21,0,297:1172:1928:50	1/1:0,31:31:31:698,93,0:1188:0:0	1/1:0,43:43:43:470,129,0:1714:0:0	1/1:0,4:4:4:33,12,0:155:0:0	1/1:0,34:34:34:361,102,0:1362:0:0	1/1:0,68:68:68:728,205,0:2758:0:0	0/1:20,15:15:35:90,0,131:605:786:20	1/1:0,45:45:45:407,135,0:1797:0:0	1/1:0,56:56:56:667,169,0:2244:0:0	1/1:0,50:50:50:425,151,0:1985:0:0	1/1:0,28:28:28:281,84,0:1091:0:0	1/1:0,44:44:44:484,132,0:1703:0:0	1/1:0,26:26:26:453,78,0:981:0:0	1/1:0,48:48:48:494,144,0:1909:0:0	0/1:92,81:81:173:309,0,553:3267:3678:92	1/1:0,49:49:49:493,148,0:1959:0:0	1/1:0,40:40:40:387,120,0:1585:0:0	1/1:0,18:18:18:150,54,0:717:0:0	1/1:0,38:38:38:410,114,0:1511:0:0	1/1:0,41:41:41:424,123,0:1622:0:0	1/1:0,35:35:35:383,105,0:1415:0:0	1/1:0,7:7:7:81,21,0:269:0:0	0/1:9,4:4:13:16,0,172:142:365:9	1/1:0,41:41:41:474,123,0:1657:0:0	0/1:18,30:30:48:163,0,32:1199:708:18	0/1:48,44:44:92:186,0,218:1760:1867:48	1/1:0,29:29:29:270,87,0:1157:0:0	1/1:0,4:4:4:30,12,0:164:0:0	1/1:0,48:48:48:463,144,0:1921:0:0	1/1:0,13:13:13:166,39,0:526:0:0	1/1:0,18:18:19:244,54,0:729:0:0	1/1:0,15:15:15:202,45,0:562:0:0	0/1:47,35:35:82:120,0,252:1416:1859:47	1/1:0,134:134:134:1261,403,0:5312:0:0	0/1:24,11:11:35:4,0,157:428:938:24	1/1:0,25:25:25:207,75,0:951:0:0	0/1:41,27:27:68:61,0,146:1075:1634:41	1/1:0,42:42:42:512,126,0:1646:0:0	1/1:0,67:67:67:797,202,0:2668:0:0	1/1:0,6:6:6:84,18,0:241:0:0	1/1:0,68:68:68:720,205,0:2700:0:0	1/1:0,8:8:8:159,24,0:308:0:0	0/0:54,10:10:64:0,78,416:405:2189:54	1/1:0,53:53:53:519,160,0:2109:0:0	0/1:15,9:9:24:49,0,106:358:601:15	1/1:0,31:31:31:361,93,0:1217:0:0	0/0:19,3:3:22:0,14,156:118:743:19	1/1:0,52:52:52:578,157,0:2065:0:0	1/1:0,30:30:30:294,90,0:1211:0:0	1/1:1,39:39:40:370,112,0:1545:41:1	1/1:0,29:29:29:413,87,0:1121:0:0	1/1:0,25:25:25:230,75,0:999:0:0	0/1:26,15:15:41:1,0,171:578:1045:26	0/1:22,17:17:39:77,0,117:683:871:22	1/1:0,24:24:24:268,72,0:945:0:0	1/1:0,43:43:43:378,129,0:1714:0:0	0/1:56,15:15:71:22,0,360:604:2221:56	0/1:20,10:10:30:44,0,128:410:760:20	0/1:50,54:54:104:276,0,142:2166:1985:50	1/1:0,59:59:59:616,178,0:2357:0:0	0/0:15,5:5:20:0,24,154:173:584:15	1/1:0,42:42:42:382,126,0:1709:0:0	0/1:46,21:21:67:4,0,206:828:1856:46	1/1:0,39:39:39:499,117,0:1525:0:0	0/1:13,15:15:28:167,0,249:585:496:13
29381079	1265002	29381079_1265002	C	A	351555	.	AB=0.456464;ABP=77.1278;AC=181;AF=0.863777;AN=224;AO=19877;CIGAR=1X;DP=105634;DPB=47352;DPRA=0.833082;EPP=16.0132;EPPR=6.36565;GTI=74;LEN=1;MEANALT=1.00189;MQM=13.8775;MQMR=11.9091;NS=2112;NUMALT=1;ODDS=0.0247517;PAIRED=0.798964;PAIREDR=0.88282;PAO=0;PQA=0;PQR=0;PRO=0;PROBE=Intergenic|RAPIDGENOMICS_3404_01438;QA=779430;QR=306251;RO=7689;RPL=13629;RPP=5954.61;RPPR=3925.87;RPR=6248;RUN=1;SAF=4121;SAP=14791.9;SAR=15756;SRF=2348;SRP=2532.88;SRR=5341;TYPE=snp;technology.illumina=1	GT:AD:AO:DP:PL:QA:QR:RO	1/1:0,19:19:19:250,57,0:763:0:0	1/1:0,47:47:47:477,141,0:1881:0:0	0/1:3,16:16:19:114,0,3:639:123:3	1/1:0,46:46:46:492,138,0:1856:0:0	1/1:0,21:21:21:322,63,0:821:0:0	1/1:0,26:26:26:241,78,0:1032:0:0	1/1:0,3:3:3:87,9,0:116:0:0	1/1:0,5:5:5:50,15,0:205:0:0	0/1:17,12:12:29:70,0,86:471:674:17	1/1:0,54:54:54:573,163,0:2135:0:0	1/1:0,6:6:6:49,18,0:231:0:0	1/1:0,41:41:41:437,123,0:1612:0:0	1/1:0,35:35:35:317,105,0:1369:0:0	1/1:0,17:17:17:203,51,0:697:0:0	1/1:0,25:25:25:259,75,0:972:0:0	1/1:0,60:60:60:543,181,0:2403:0:0	1/1:0,15:15:15:426,45,0:585:0:0	1/1:0,80:80:80:1076,241,0:3173:0:0	1/1:0,52:52:52:521,157,0:2099:0:0	1/1:0,28:28:28:235,84,0:1132:0:0	1/1:0,20:20:20:192,60,0:804:0:0	1/1:0,27:27:27:282,81,0:1103:0:0	1/1:0,23:23:23:211,69,0:915:0:0	1/1:0,73:73:73:778,220,0:2894:0:0	1/1:0,15:15:15:154,45,0:589:0:0	1/1:0,30:30:30:679,90,0:1155:0:0	1/1:0,32:32:32:378,96,0:1280:0:0	0/1:34,31:31:65:120,0,159:1202:1340:34	1/1:0,78:78:78:846,235,0:3106:0:0	0/1:39,31:31:70:75,0,161:1226:1560:39	0/1:7,5:5:12:2,0,39:188:269:7	0/0:40,0:0:40:0,120,424:0:1589:40	0/0:101,28:28:129:0,113,892:1126:4023:101	0/0:14,3:3:17:0,19,113:119:533:14	1/1:0,12:12:12:151,36,0:473:0:0	1/1:0,25:25:25:258,75,0:990:0:0	0/0:19,2:2:21:0,48,198:82:766:19	0/0:31,0:0:31:0,93,310:0:1250:31	1/1:1,34:34:35:295,72,0:1313:37:1	1/1:0,61:61:61:689,184,0:2458:0:0	1/1:0,37:37:37:411,111,0:1472:0:0	1/1:0,40:40:40:569,120,0:1605:0:0	1/1:0,52:52:52:610,157,0:2078:0:0	1/1:0,4:4:4:29,12,0:155:0:0	0/1:33,20:20:53:56,0,139:798:1304:33	1/1:0,8:8:8:59,24,0:319:0:0	0/1:30,34:34:64:202,0,138:1386:1165:30	0/1:34,18:18:52:22,0,234:706:1332:34	1/1:0,25:25:25:563,75,0:969:0:0	1/1:0,30:30:30:362,90,0:1195:0:0	1/1:0,4:4:4:33,12,0:160:0:0	1/1:0,25:25:25:283,75,0:973:0:0	1/1:0,33:33:33:377,99,0:1277:0:0	0/1:17,13:13:30:104,0,91:525:657:17	1/1:0,40:40:40:380,120,0:1607:0:0	1/1:0,34:34:34:396,102,0:1377:0:0	1/1:0,34:34:34:292,102,0:1377:0:0	1/1:0,24:24:24:279,72,0:943:0:0	1/1:0,26:26:26:312,78,0:1062:0:0	1/1:0,20:20:20:320,60,0:804:0:0	1/1:0,16:16:16:143,48,0:639:0:0	0/1:59,63:63:122:296,0,317:2516:2341:59	1/1:0,22:22:22:246,66,0:861:0:0	1/1:0,33:33:33:336,99,0:1328:0:0	1/1:0,10:10:10:78,30,0:406:0:0	1/1:0,16:16:16:197,48,0:634:0:0	1/1:0,31:31:31:344,93,0:1226:0:0	1/1:0,26:26:26:307,78,0:1049:0:0	1/1:0,7:7:7:83,21,0:283:0:0	0/1:7,4:4:11:25,0,66:164:270:7	1/1:0,38:38:38:427,114,0:1515:0:0	0/1:10,20:20:30:119,0,30:772:387:10	0/1:41,29:29:70:103,0,195:1160:1554:41	1/1:0,13:13:13:136,39,0:525:0:0	1/1:0,2:2:2:15,6,0:74:0:0	1/1:0,29:29:29:272,87,0:1153:0:0	1/1:0,11:11:11:149,33,0:447:0:0	1/1:0,15:15:15:172,45,0:597:0:0	1/1:0,12:12:12:198,36,0:483:0:0	0/1:39,33:33:72:132,0,163:1345:1572:39	1/1:0,90:90:90:848,271,0:3560:0:0	0/0:20,8:8:28:0,9,145:324:786:20	1/1:1,23:23:24:178,64,0:889:27:1	0/1:25,14:14:39:30,0,96:555:1017:25	1/1:0,28:28:28:296,84,0:1082:0:0	1/1:0,54:54:54:610,163,0:2147:0:0	1/1:0,2:2:2:34,6,0:78:0:0	1/1:0,41:41:41:446,123,0:1621:0:0	1/1:0,8:8:8:175,24,0:298:0:0	0/0:34,12:12:46:0,8,178:470:1390:34	1/1:0,28:28:28:311,84,0:1136:0:0	0/0:13,4:4:17:0,20,115:150:529:13	1/1:0,28:28:28:376,84,0:1090:0:0	0/1:6,2:2:8:6,0,46:82:242:6	1/1:0,61:61:61:679,184,0:2443:0:0	1/1:0,14:14:14:123,42,0:566:0:0	1/1:1,28:28:29:242,79,0:1115:41:1	1/1:0,12:12:12:149,36,0:484:0:0	1/1:0,22:22:22:224,66,0:893:0:0	0/1:18,9:9:27:10,0,107:337:730:18	0/1:10,11:11:21:54,0,22:424:401:10	1/1:0,16:16:16:199,48,0:623:0:0	1/1:0,31:31:31:275,93,0:1259:0:0	0/0:31,3:3:34:0,75,275:119:1201:31	0/0:18,4:4:22:0,25,220:164:715:18	0/1:23,30:30:53:153,0,53:1200:893:23	1/1:0,32:32:32:402,96,0:1281:0:0	0/0:16,9:9:25:0,6,135:361:634:16	1/1:0,34:34:34:328,102,0:1366:0:0	0/1:35,21:21:56:37,0,134:839:1414:35	1/1:0,29:29:29:338,87,0:1156:0:0	0/1:7,10:10:17:56,0,134:374:278:7
29381079	1265032	29381079_1265032	T	G	237161	.	AB=0.455912;ABP=53.559;AC=180;AF=0.854037;AN=222;AO=14538;CIGAR=1X;DP=76781;DPB=32460;DPRA=0.978828;EPP=410.644;EPPR=286.289;GTI=135;LEN=1;MEANALT=1.00319;MQM=13.8594;MQMR=11.9656;NS=2112;NUMALT=1;ODDS=0.00474539;PAIRED=0.794676;PAIREDR=0.885505;PAO=0;PQA=0;PQR=0;PRO=0;PROBE=Intergenic|RAPIDGENOMICS_3404_01438;QA=573503;QR=210810;RO=5319;RPL=9530;RPP=3057.3;RPPR=3354;RPR=5008;RUN=1;SAF=1489;SAP=19963.2;SAR=13049;SRF=1024;SRP=4371.04;SRR=4295;TYPE=snp;technology.illumina=1	GT:AD:AO:DP:PL:QA:QR:RO	1/1:0,12:12:12:187,36,0:481:0:0	1/1:0,26:26:26:309,78,0:1053:0:0	0/1:5,8:8:13:25,0,33:272:196:5	1/1:0,31:31:31:355,93,0:1255:0:0	1/1:0,13:13:13:239,39,0:517:0:0	1/1:1,12:12:13:82,10,0:481:41:1	1/1:0,3:3:3:83,9,0:119:0:0	1/1:0,1:1:1:15,3,0:41:0:0	0/1:14,12:12:27:78,0,98:467:561:14	1/1:0,34:34:34:368,102,0:1360:0:0	1/1:0,6:6:6:49,18,0:234:0:0	1/1:0,21:21:21:210,63,0:836:0:0	1/1:0,23:23:23:219,69,0:880:0:0	1/1:0,9:9:9:91,27,0:344:0:0	1/1:0,15:15:15:173,45,0:574:0:0	1/1:0,47:47:47:422,141,0:1880:0:0	1/1:0,13:13:13:338,39,0:513:0:0	1/1:1,52:52:53:706,151,0:2061:32:1	1/1:0,40:40:40:409,120,0:1606:0:0	1/1:0,25:25:25:211,75,0:995:0:0	1/1:0,14:14:14:130,42,0:554:0:0	1/1:0,22:22:22:227,66,0:891:0:0	1/1:0,18:18:18:133,54,0:705:0:0	1/1:0,66:66:66:728,199,0:2629:0:0	1/1:0,14:14:14:149,42,0:544:0:0	1/1:0,16:16:16:374,48,0:639:0:0	1/1:0,24:24:24:317,72,0:959:0:0	0/1:26,13:13:39:25,0,142:529:1015:26	1/1:0,40:40:40:437,120,0:1593:0:0	0/1:23,21:21:44:56,0,64:843:912:23	0/0:10,0:0:10:0,30,114:0:402:10	0/0:25,0:0:25:0,75,222:0:999:25	0/0:78,21:21:99:0,97,728:827:3146:78	0/1:6,3:3:9:11,0,22:123:242:6	1/1:0,6:6:6:69,18,0:246:0:0	1/1:0,17:17:17:146,51,0:672:0:0	0/0:17,0:0:17:0,51,196:0:635:17	0/0:19,0:0:19:0,57,180:0:767:19	1/1:1,17:17:18:155,21,0:680:37:1	1/1:0,49:49:49:555,148,0:1919:0:0	1/1:0,23:23:23:247,69,0:916:0:0	1/1:0,26:26:26:341,78,0:1051:0:0	1/1:0,46:46:46:555,138,0:1818:0:0	1/1:0,2:2:2:18,6,0:78:0:0	0/1:20,14:14:34:43,0,81:570:796:20	1/1:0,2:2:2:16,6,0:80:0:0	0/1:16,24:24:40:161,0,89:962:624:16	0/1:24,17:17:41:23,0,158:687:972:24	1/1:0,15:15:15:306,45,0:571:0:0	1/1:0,22:22:22:292,66,0:886:0:0	1/1:0,2:2:2:17,6,0:80:0:0	1/1:0,11:11:11:105,33,0:436:0:0	1/1:0,18:18:18:214,54,0:709:0:0	0/1:12,10:10:22:80,0,53:408:464:12	1/1:0,21:21:21:204,63,0:828:0:0	1/1:0,16:16:16:207,48,0:638:0:0	1/1:0,19:19:19:174,57,0:768:0:0	1/1:0,21:21:21:225,63,0:831:0:0	1/1:0,22:22:22:244,66,0:893:0:0	1/1:0,14:14:14:234,42,0:558:0:0	1/1:0,18:18:18:163,54,0:734:0:0	0/1:41,42:42:83:200,0,233:1712:1644:41	1/1:0,16:16:16:194,48,0:592:0:0	1/1:0,24:24:24:221,72,0:969:0:0	1/1:0,6:6:6:45,18,0:234:0:0	1/1:0,10:10:10:130,30,0:404:0:0	1/1:0,21:21:21:206,63,0:822:0:0	1/1:0,20:20:20:242,60,0:768:0:0	1/1:0,4:4:4:53,12,0:164:0:0	0/1:5,3:3:8:28,0,39:121:201:5	1/1:0,18:18:18:242,54,0:713:0:0	0/1:9,10:10:19:42,0,61:398:352:9	0/1:22,21:21:43:123,0,96:821:870:22	1/1:0,7:7:7:66,21,0:278:0:0	./.:.:.:.:.:.:.:.	1/1:0,18:18:18:206,54,0:732:0:0	0/1:3,6:6:9:24,0,52:241:110:3	1/1:0,5:5:5:97,15,0:205:0:0	1/1:0,12:12:12:190,36,0:463:0:0	0/1:29,25:25:54:102,0,128:989:1143:29	1/1:0,60:60:60:610,181,0:2415:0:0	0/0:13,5:5:18:0,7,77:203:507:13	1/1:0,15:15:15:117,45,0:590:0:0	1/1:7,17:17:24:164,16,0:668:275:7	1/1:0,24:24:24:268,72,0:925:0:0	1/1:0,28:28:28:308,84,0:1102:0:0	1/1:0,4:4:4:28,12,0:141:0:0	1/1:0,38:38:38:437,114,0:1507:0:0	1/1:0,6:6:6:136,18,0:213:0:0	0/1:17,10:10:27:35,0,84:406:672:17	1/1:0,17:17:17:194,51,0:673:0:0	0/0:8,2:2:10:0,11,58:82:324:8	1/1:0,25:25:25:320,75,0:942:0:0	0/1:4,2:2:6:12,0,41:73:151:4	1/1:0,32:32:32:354,96,0:1292:0:0	1/1:0,13:13:13:102,39,0:492:0:0	1/1:1,17:17:18:156,46,0:693:41:1	1/1:0,11:11:11:141,33,0:427:0:0	1/1:0,20:20:20:192,60,0:818:0:0	0/1:5,5:5:10:36,0,29:187:184:5	0/1:4,5:5:9:13,0,10:184:164:4	1/1:0,14:14:14:183,42,0:554:0:0	1/1:0,28:28:28:248,84,0:1116:0:0	0/0:14,3:3:17:0,14,149:109:562:14	0/0:15,0:0:15:0,45,206:0:607:15	0/1:22,27:27:49:143,0,61:1086:877:22	1/1:0,22:22:22:230,66,0:898:0:0	0/0:16,7:7:23:0,16,152:274:652:16	1/1:0,28:28:28:279,84,0:1132:0:0	0/1:27,22:22:49:84,0,106:868:1072:27	1/1:0,16:16:16:211,48,0:629:0:0	0/1:7,10:10:18:53,0,124:373:270:7
29381079	1265033	29381079_1265033	T	G	236667	.	AB=0.457947;ABP=49.3993;AC=181;AF=0.85528;AN=222;AO=14541;CIGAR=1X;DP=76635;DPB=32398;DPRA=1.02044;EPP=513.555;EPPR=340.677;GTI=136;LEN=1;MEANALT=1.00319;MQM=13.8618;MQMR=11.9837;NS=2112;NUMALT=1;ODDS=0.0354572;PAIRED=0.794581;PAIREDR=0.887602;PAO=0;PQA=0;PQR=0;PRO=0;PROBE=Intergenic|RAPIDGENOMICS_3404_01438;QA=573636;QR=208795;RO=5267;RPL=9628;RPP=3322.9;RPPR=3410.75;RPR=4913;RUN=1;SAF=1487;SAP=19983.3;SAR=13054;SRF=993;SRP=4441.18;SRR=4274;TYPE=snp;technology.illumina=1	GT:AD:AO:DP:PL:QA:QR:RO	1/1:0,12:12:12:187,36,0:481:0:0	1/1:0,26:26:26:309,78,0:1053:0:0	0/1:5,8:8:13:25,0,35:272:201:5	1/1:0,31:31:31:355,93,0:1255:0:0	1/1:0,13:13:13:239,39,0:517:0:0	1/1:0,12:12:12:111,36,0:481:0:0	1/1:0,3:3:3:83,9,0:119:0:0	1/1:0,1:1:1:15,3,0:41:0:0	0/1:16,12:12:28:73,0,111:467:592:16	1/1:0,34:34:34:368,102,0:1360:0:0	1/1:0,6:6:6:49,18,0:234:0:0	1/1:0,21:21:21:210,63,0:836:0:0	1/1:0,23:23:23:219,69,0:880:0:0	1/1:0,9:9:9:91,27,0:344:0:0	1/1:0,15:15:15:173,45,0:574:0:0	1/1:1,46:46:47:407,133,0:1839:37:1	1/1:0,13:13:13:338,39,0:513:0:0	1/1:0,53:53:53:723,160,0:2102:0:0	1/1:0,40:40:40:409,120,0:1606:0:0	1/1:0,25:25:25:211,75,0:995:0:0	1/1:0,14:14:14:130,42,0:554:0:0	1/1:0,22:22:22:227,66,0:891:0:0	1/1:0,18:18:18:133,54,0:705:0:0	1/1:0,65:65:65:716,196,0:2597:0:0	1/1:0,14:14:14:149,42,0:544:0:0	1/1:0,16:16:16:374,48,0:639:0:0	1/1:0,24:24:24:317,72,0:959:0:0	0/1:27,13:13:40:22,0,167:529:1054:27	1/1:0,40:40:40:437,120,0:1593:0:0	0/1:23,21:21:44:56,0,64:843:926:23	0/0:10,0:0:10:0,30,112:0:382:10	0/0:25,0:0:25:0,75,222:0:998:25	0/0:78,21:21:99:0,97,723:827:3109:78	0/1:6,3:3:9:11,0,22:123:233:6	1/1:0,6:6:6:69,18,0:246:0:0	1/1:0,17:17:17:146,51,0:672:0:0	0/0:12,0:0:12:0,36,137:0:484:12	0/0:19,0:0:19:0,57,180:0:756:19	1/1:1,17:17:18:166,32,0:680:22:1	1/1:0,49:49:49:555,148,0:1919:0:0	1/1:0,23:23:23:247,69,0:916:0:0	1/1:1,25:25:26:289,53,0:1010:27:1	1/1:0,46:46:46:555,138,0:1818:0:0	1/1:0,2:2:2:18,6,0:78:0:0	0/1:21,14:14:35:40,0,98:570:806:21	1/1:0,2:2:2:16,6,0:80:0:0	0/1:16,24:24:40:161,0,82:962:633:16	0/1:25,17:17:42:20,0,162:687:981:25	1/1:0,15:15:15:306,45,0:571:0:0	1/1:0,22:22:22:292,66,0:886:0:0	1/1:0,2:2:2:17,6,0:80:0:0	1/1:0,11:11:11:105,33,0:436:0:0	1/1:0,18:18:18:214,54,0:709:0:0	0/1:12,10:10:22:80,0,53:408:479:12	1/1:0,21:21:21:204,63,0:828:0:0	1/1:0,16:16:16:207,48,0:638:0:0	1/1:0,19:19:19:174,57,0:768:0:0	1/1:0,21:21:21:225,63,0:831:0:0	1/1:0,22:22:22:244,66,0:893:0:0	1/1:0,14:14:14:234,42,0:558:0:0	1/1:0,18:18:18:163,54,0:734:0:0	0/1:40,42:42:82:203,0,200:1712:1583:40	1/1:0,16:16:16:194,48,0:592:0:0	1/1:0,24:24:24:221,72,0:969:0:0	1/1:0,6:6:6:45,18,0:234:0:0	1/1:0,10:10:10:130,30,0:404:0:0	1/1:0,21:21:21:206,63,0:822:0:0	1/1:0,20:20:20:242,60,0:768:0:0	1/1:0,4:4:4:53,12,0:164:0:0	0/1:5,3:3:8:28,0,39:121:201:5	1/1:0,18:18:18:242,54,0:713:0:0	0/1:9,10:10:19:42,0,63:398:365:9	0/1:21,21:21:42:126,0,83:821:838:21	1/1:0,7:7:7:66,21,0:278:0:0	./.:.:.:.:.:.:.:.	1/1:0,18:18:18:206,54,0:732:0:0	1/1:0,6:6:6:51,18,0:241:0:0	1/1:0,5:5:5:97,15,0:205:0:0	1/1:0,12:12:12:190,36,0:463:0:0	0/1:29,25:25:54:102,0,127:989:1162:29	1/1:0,60:60:60:610,181,0:2415:0:0	0/0:13,5:5:18:0,7,77:203:529:13	1/1:0,15:15:15:117,45,0:590:0:0	1/1:7,16:16:23:156,13,0:646:253:7	1/1:0,24:24:24:268,72,0:925:0:0	1/1:0,28:28:28:308,84,0:1102:0:0	1/1:0,4:4:4:28,12,0:141:0:0	1/1:0,38:38:38:437,114,0:1507:0:0	1/1:0,6:6:6:136,18,0:213:0:0	0/1:17,10:10:27:35,0,84:406:649:17	1/1:0,17:17:17:194,51,0:673:0:0	0/0:8,2:2:10:0,11,58:82:328:8	1/1:0,25:25:25:320,75,0:942:0:0	0/1:4,2:2:6:12,0,40:73:160:4	1/1:0,32:32:32:354,96,0:1292:0:0	1/1:0,13:13:13:102,39,0:492:0:0	1/1:1,17:17:18:156,46,0:693:37:1	1/1:0,11:11:11:141,33,0:427:0:0	1/1:0,20:20:20:192,60,0:818:0:0	0/1:5,5:5:10:36,0,29:187:163:5	0/1:5,5:5:10:10,0,15:184:191:5	1/1:0,14:14:14:183,42,0:554:0:0	1/1:0,28:28:28:248,84,0:1116:0:0	0/0:16,3:3:19:0,20,177:109:629:16	0/0:15,0:0:15:0,45,195:0:583:15	0/1:22,27:27:49:143,0,62:1086:880:22	1/1:0,22:22:22:230,66,0:898:0:0	0/0:16,7:7:23:0,16,151:274:648:16	1/1:0,28:28:28:279,84,0:1132:0:0	0/1:27,22:22:49:84,0,109:868:1049:27	1/1:0,17:17:17:236,51,0:666:0:0	0/1:7,11:11:18:71,0,132:394:283:7
29381079	2719691	29381079_2719691	A	G	119877	.	AB=0.488525;ABP=17.8116;AC=34;AF=0.192879;AN=224;AO=9788;CIGAR=1X;DP=220439;DPB=99304;DPRA=0.978235;EPP=858.753;EPPR=3424.62;GTI=60;LEN=1;MEANALT=1.00982;MQM=12.9113;MQMR=11.3396;NS=2112;NUMALT=1;ODDS=0.0142154;PAIRED=0.866878;PAIREDR=0.882962;PAO=0;PQA=0;PQR=0;PRO=0;PROBE=SNP|RAPIDGENOMICS_3404_01440||SNP|RAPIDGENOMICS_3404_01441;QA=386197;QR=3225307;RO=81640;RPL=5079;RPP=33.3816;RPPR=559.483;RPR=4709;RUN=1;SAF=5113;SAP=45.571;SAR=4675;SRF=41500;SRP=52.2062;SRR=40140;TYPE=snp;technology.illumina=1	GT:AD:AO:DP:PL:QA:QR:RO	0/1:46,70:70:116:276,0,174:2817:1811:46	0/1:4,2:2:6:3,0,34:82:146:4	0/0:23,0:0:23:0,69,206:0:898:23	1/1:31,130:130:161:1013,185,0:5228:1258:31	0/0:17,0:0:17:0,51,184:0:679:17	0/0:51,0:0:51:0,154,545:0:2045:51	0/0:22,0:0:22:0,66,543:0:861:22	1/1:8,21:21:29:148,22,0:861:328:8	0/0:84,0:0:84:0,253,817:0:3357:84	1/1:0,101:101:101:1048,304,0:4039:0:0	0/0:4,0:0:4:0,12,39:0:164:4	0/0:79,0:0:79:0,238,745:0:3111:79	0/0:45,0:0:45:0,135,395:0:1823:45	0/0:25,3:3:28:0,59,230:123:994:25	0/0:79,0:0:79:0,238,770:0:3160:79	0/0:93,0:0:93:0,280,872:0:3739:93	0/0:29,1:1:30:0,53,617:37:1133:29	0/0:94,0:0:95:0,283,863:0:3753:94	0/0:109,0:0:109:0,328,999:0:4317:109	0/0:63,0:0:63:0,190,582:0:2543:63	0/0:99,0:0:99:0,298,989:0:3846:99	0/0:90,0:0:90:0,271,784:0:3602:90	0/0:32,0:0:32:0,96,343:0:1215:32	0/0:166,0:0:166:0,500,1827:0:6688:166	0/0:13,0:0:13:0,39,112:0:516:13	0/0:68,0:0:68:0,205,1382:0:2673:68	0/0:93,0:0:93:0,280,909:0:3645:93	0/0:80,26:26:106:0,52,566:1034:3152:80	0/0:155,0:0:155:0,467,1497:0:6163:155	0/0:94,0:0:94:0,283,917:0:3749:94	0/1:31,43:43:74:160,0,97:1723:1233:31	0/0:63,0:0:63:0,190,632:0:2506:63	0/0:109,44:44:153:0,40,682:1768:4374:109	0/1:24,16:16:40:77,0,142:648:970:24	0/0:68,0:0:68:0,205,584:0:2755:68	1/1:0,3:3:3:33,9,0:104:0:0	0/0:37,17:17:54:0,13,311:693:1434:37	0/0:59,0:0:59:0,178,636:0:2341:59	0/0:46,0:0:46:0,138,489:0:1842:46	1/1:0,80:80:80:869,241,0:3176:0:0	0/0:87,0:0:87:0,262,881:0:3470:87	0/0:136,0:0:136:0,409,1330:0:5378:136	0/0:148,0:0:148:0,446,1333:0:5939:148	0/1:3,9:9:12:44,0,11:365:123:3	0/1:37,28:28:65:77,0,180:1126:1464:37	0/0:36,0:0:36:0,108,353:0:1419:36	0/1:26,57:57:83:322,0,47:2248:1048:26	0/0:122,0:0:122:0,367,1197:0:4860:122	0/0:28,0:0:28:0,84,620:0:1087:28	0/1:19,23:23:42:66,0,75:926:724:19	0/0:6,0:0:6:0,18,49:0:246:6	0/1:44,35:35:79:126,0,118:1404:1708:44	0/0:116,0:0:116:0,349,1162:0:4620:116	0/0:67,0:0:67:0,202,815:0:2590:67	0/0:105,0:0:105:0,316,1189:0:4190:105	1/1:24,58:58:82:446,5,0:2374:972:24	0/0:69,0:0:70:0,208,670:0:2730:69	0/0:49,0:0:49:0,148,479:0:1922:49	0/0:31,0:0:31:0,93,343:0:1231:31	0/0:52,0:0:52:0,157,425:0:2086:52	0/0:90,0:0:90:0,271,917:0:3585:90	0/1:105,95:95:200:302,0,429:3791:4145:105	0/1:61,69:69:130:263,0,114:2698:2435:61	0/0:68,0:0:68:0,205,649:0:2731:68	0/0:49,0:0:49:0,148,550:0:1905:49	0/0:62,0:0:62:0,187,597:0:2486:62	0/0:82,0:0:82:0,247,729:0:3263:82	0/0:36,19:19:55:0,2,127:767:1442:36	0/0:19,0:0:19:0,57,176:0:749:19	0/0:13,0:0:13:0,39,193:0:470:13	0/0:104,0:0:104:0,313,1137:0:4138:104	0/0:71,0:0:71:0,214,825:0:2845:71	0/0:133,0:0:133:0,400,1208:0:5204:133	0/0:116,0:0:116:0,349,1045:0:4556:116	1/1:5,10:10:15:52,1,0:406:201:5	0/0:49,0:0:49:0,148,469:0:1944:49	0/0:15,6:6:21:0,14,121:242:597:15	0/0:17,0:0:17:0,51,178:0:666:17	0/1:23,7:7:30:21,0,372:274:916:23	0/1:25,32:32:57:152,0,117:1289:989:25	0/1:56,90:90:146:410,0,100:3632:2209:56	0/0:59,0:0:59:0,178,571:0:2384:59	0/0:75,0:0:75:0,226,715:0:2995:75	0/0:84,0:0:84:0,253,881:0:3358:84	0/0:92,0:0:92:0,277,840:0:3566:92	0/0:163,0:0:164:0,491,1504:0:6523:163	0/0:20,9:9:29:0,14,127:365:799:20	0/0:82,33:33:115:0,17,468:1349:3228:82	0/0:25,0:0:25:0,75,350:0:1025:25	0/1:52,61:61:113:249,0,187:2434:2098:52	0/1:17,11:11:28:18,0,114:447:689:17	0/0:47,0:0:47:0,141,515:0:1878:47	0/0:59,0:0:59:0,178,619:0:2374:59	0/0:6,0:0:6:0,18,64:0:238:6	0/0:102,0:0:102:0,307,959:0:3993:102	0/0:40,0:0:40:0,120,380:0:1591:40	0/1:46,47:47:93:232,0,91:1857:1829:46	0/0:42,0:0:42:0,126,371:0:1631:42	0/1:20,15:15:35:92,0,73:597:800:20	0/0:47,0:0:47:0,141,643:0:1842:47	0/0:9,0:0:9:0,27,69:0:347:9	0/1:21,27:27:48:137,0,124:1099:834:21	0/0:46,0:0:46:0,138,590:0:1844:46	0/0:57,0:0:57:0,172,530:0:2290:57	0/0:76,0:0:76:0,229,767:0:3017:76	0/0:163,0:0:163:0,491,1611:0:6470:163	0/0:77,0:0:77:0,232,895:0:2966:77	0/0:33,0:0:33:0,99,283:0:1318:33	0/0:89,0:0:89:0,268,1090:0:3558:89	0/0:75,0:0:75:0,226,729:0:2945:75	0/1:4,11:11:15:62,0,7:451:160:4	0/0:25,0:0:25:0,75,478:0:939:25
29381079	4073224	29381079_4073224	A	G	70184.6	.	AB=0.489459;ABP=11.2506;AC=25;AF=0.142857;AN=224;AO=5711;CIGAR=1X;DP=195702;DPB=93965;DPRA=0.950382;EPP=72.3366;EPPR=1011.69;GTI=46;LEN=1;MEANALT=1.00432;MQM=13.1712;MQMR=11.5403;NS=2112;NUMALT=1;ODDS=0.0106502;PAIRED=0.857118;PAIREDR=0.87731;PAO=0;PQA=0;PQR=0;PRO=0;PROBE=SNP|RAPIDGENOMICS_3404_01455||SNP|RAPIDGENOMICS_3404_01456||SNP|RAPIDGENOMICS_3404_01457||SNP|RAPIDGENOMICS_3404_01458;QA=226060;QR=3111686;RO=78018;RPL=2616;RPP=90.2498;RPPR=32.4237;RPR=3095;RUN=1;SAF=3138;SAP=124.388;SAR=2573;SRF=41648;SRP=778.361;SRR=36370;TYPE=snp;technology.illumina=1	GT:AD:AO:DP:PL:QA:QR:RO	0/1:31,28:28:59:91,0,160:1127:1267:31	0/0:27,0:0:27:0,81,284:0:1081:27	0/0:15,0:0:15:0,45,128:0:584:15	0/0:101,0:0:101:0,304,1064:0:4046:101	0/0:35,0:0:35:0,105,486:0:1376:35	0/0:63,0:0:63:0,190,683:0:2433:63	0/0:17,0:0:17:0,51,447:0:675:17	1/1:0,13:13:13:138,39,0:521:0:0	0/0:116,0:0:116:0,349,1132:0:4614:116	0/0:133,0:0:133:0,400,1336:0:5359:133	0/0:32,0:0:32:0,96,294:0:1258:32	0/1:35,56:56:91:241,0,124:2270:1373:35	0/0:63,0:0:63:0,190,577:0:2528:63	0/0:37,0:0:37:0,111,393:0:1471:37	0/1:20,28:28:48:137,0,50:1109:816:20	0/0:117,0:0:117:0,352,1162:0:4685:117	0/1:15,13:13:28:182,0,187:509:606:15	1/1:0,168:168:168:1669,506,0:6700:0:0	0/1:33,61:61:94:343,0,8:2463:1286:33	0/0:73,0:0:73:0,220,656:0:2946:73	0/0:99,0:0:99:0,298,1062:0:3969:99	0/0:104,0:0:104:0,313,1034:0:4198:104	0/0:55,0:0:55:0,166,474:0:2146:55	0/0:135,0:0:135:0,406,1302:0:5400:135	0/0:26,0:0:26:0,78,357:0:1044:26	0/0:64,0:0:64:0,193,1169:0:2497:64	0/0:82,0:0:82:0,247,809:0:3276:82	0/0:92,0:0:92:0,277,906:0:3643:92	0/0:104,0:0:104:0,313,1021:0:4137:104	0/0:49,0:0:49:0,148,581:0:1964:49	0/0:18,0:0:18:0,54,202:0:691:18	0/0:62,0:0:62:0,187,668:0:2447:62	0/1:47,42:42:89:109,0,274:1667:1842:47	0/0:36,0:0:36:0,108,310:0:1446:36	0/0:66,0:0:66:0,199,920:0:2674:66	0/0:4,0:0:4:0,12,77:0:156:4	0/0:38,0:0:38:0,114,372:0:1477:38	0/0:62,0:0:62:0,187,688:0:2501:62	0/0:46,0:0:46:0,138,602:0:1838:46	0/0:65,0:0:65:0,196,586:0:2594:65	0/0:50,0:0:50:0,151,451:0:1955:50	0/0:120,0:0:120:0,361,1205:0:4805:120	0/0:157,0:0:157:0,473,1555:0:6334:157	0/0:9,0:0:9:0,27,71:0:369:9	0/0:71,0:0:71:0,214,726:0:2794:71	0/0:26,0:0:26:0,78,231:0:1018:26	0/0:122,0:0:122:0,367,1255:0:4877:122	0/0:103,0:0:103:0,310,1142:0:4027:103	0/0:40,0:0:40:0,120,857:0:1546:40	0/0:112,0:0:112:0,337,1151:0:4452:112	0/0:19,0:0:19:0,57,151:0:771:19	0/0:41,20:20:61:0,18,260:816:1642:41	0/0:103,0:0:103:0,310,1073:0:4174:103	0/0:45,0:0:45:0,135,667:0:1768:45	0/0:48,0:0:48:0,144,491:0:1927:48	0/0:53,0:0:53:0,160,580:0:2102:53	0/0:66,0:0:66:0,199,656:0:2636:66	0/0:46,0:0:46:0,138,478:0:1829:46	0/0:29,14:14:43:0,11,265:574:1151:29	0/0:27,0:0:27:0,81,275:0:1066:27	0/0:99,0:0:99:0,298,892:0:3939:99	0/0:201,0:0:201:0,605,2065:0:8087:201	0/0:179,0:0:179:0,539,1910:0:7198:179	0/0:46,0:0:46:0,138,559:0:1809:46	0/1:14,15:15:29:34,0,98:606:562:14	0/1:23,26:26:49:122,0,112:1066:894:23	0/1:22,28:28:50:168,0,71:1105:898:22	0/0:39,0:0:39:0,117,348:0:1551:39	0/1:2,2:2:4:3,0,4:82:82:2	0/0:14,0:0:14:0,42,374:0:570:14	0/0:77,0:0:77:0,232,859:0:3141:77	0/0:46,0:0:46:0,138,442:0:1851:46	0/0:129,0:0:129:0,388,1261:0:5186:129	0/0:53,0:0:53:0,160,524:0:2084:53	0/0:2,0:0:2:0,6,17:0:82:2	0/0:34,12:12:46:0,18,326:488:1376:34	0/0:50,0:0:50:0,151,586:0:2003:50	0/0:44,0:0:44:0,132,384:0:1687:44	0/0:20,0:0:20:0,60,276:0:790:20	0/0:82,0:0:82:0,247,781:0:3275:82	0/0:134,1:1:135:0,374,1166:37:5382:134	1/1:7,24:24:31:164,16,0:966:287:7	0/0:45,0:0:45:0,135,508:0:1815:45	0/0:59,1:1:60:0,167,616:41:2264:59	0/1:32,42:42:74:191,0,108:1680:1291:32	0/1:52,56:56:108:222,0,307:2255:2118:52	0/0:23,0:0:23:0,69,238:0:917:23	0/0:81,0:0:81:0,244,817:0:3261:81	0/0:35,0:0:35:0,105,378:0:1397:35	0/0:132,0:0:132:0,397,1308:0:5347:132	0/1:37,28:28:65:91,0,120:1127:1496:37	0/0:42,0:0:42:0,126,395:0:1675:42	0/0:47,0:0:47:0,141,437:0:1879:47	0/0:11,0:0:11:0,33,99:0:447:11	0/0:46,0:0:46:0,138,428:0:1849:46	0/0:38,0:0:38:0,114,389:0:1453:38	0/1:42,37:37:79:75,0,121:1480:1664:42	0/0:3,0:0:3:0,9,30:0:123:3	0/0:11,0:0:11:0,33,128:0:410:11	0/1:14,18:18:32:89,0,32:717:565:14	1/1:1,16:16:17:162,43,0:652:37:1	0/0:19,0:0:19:0,57,178:0:753:19	0/0:80,0:0:80:0,241,822:0:3221:80	0/0:54,0:0:54:0,163,543:0:2184:54	0/0:78,0:0:78:0,235,811:0:3150:78	0/1:66,57:57:123:242,0,238:2291:2675:66	0/0:89,0:0:89:0,268,840:0:3575:89	0/0:39,0:0:39:0,117,444:0:1555:39	0/0:44,0:0:44:0,132,417:0:1749:44	0/0:60,0:0:60:0,181,547:0:2435:60	0/0:37,0:0:37:0,111,364:0:1484:37	0/1:16,15:15:31:200,0,328:590:644:16
29381079	4073334	29381079_4073334	A	G	7043.55	.	AB=0.491944;ABP=3.53509;AC=8;AF=0.0157895;AN=218;AO=554;CIGAR=1X;DP=134765;DPB=53069;DPRA=1.04339;EPP=65.2383;EPPR=1078.69;GTI=30;LEN=1;MEANALT=1;MQM=13.444;MQMR=11.6671;NS=2112;NUMALT=1;ODDS=0.247829;PAIRED=0.83935;PAIREDR=0.905434;PAO=0;PQA=0;PQR=0;PRO=0;PROBE=SNP|RAPIDGENOMICS_3404_01455||SNP|RAPIDGENOMICS_3404_01456||SNP|RAPIDGENOMICS_3404_01457||SNP|RAPIDGENOMICS_3404_01458;QA=21858;QR=2065950;RO=51911;RPL=315;RPP=25.6501;RPPR=15178.7;RPR=239;RUN=1;SAF=149;SAP=259.887;SAR=405;SRF=14615;SRP=21521.9;SRR=37296;TYPE=snp;technology.illumina=1	GT:AD:AO:DP:PL:QA:QR:RO	0/0:44,0:0:44:0,132,482:0:1773:44	0/0:17,0:0:17:0,51,166:0:689:17	0/0:7,0:0:7:0,21,64:0:283:7	0/0:41,0:0:41:0,123,427:0:1611:41	0/0:35,0:0:35:0,105,512:0:1372:35	0/0:55,0:0:55:0,166,592:0:2180:55	0/0:15,0:0:15:0,45,289:0:590:15	0/0:11,0:0:11:0,33,103:0:418:11	0/0:57,0:0:57:0,172,589:0:2227:57	0/0:45,0:0:45:0,135,466:0:1811:45	0/0:23,0:0:23:0,69,255:0:905:23	0/0:47,0:0:47:0,141,555:0:1864:47	0/0:34,0:0:34:0,102,317:0:1364:34	0/0:29,0:0:29:0,87,291:0:1140:29	0/1:17,21:21:38:127,0,41:843:671:17	0/0:57,0:0:57:0,172,537:0:2249:57	0/0:46,0:0:46:0,138,1037:0:1811:46	0/0:110,0:0:110:0,331,1221:0:4448:110	0/0:43,0:0:43:0,129,448:0:1673:43	0/0:57,0:0:57:0,172,558:0:2296:57	0/0:66,0:0:66:0,199,707:0:2658:66	0/0:32,0:0:32:0,96,338:0:1275:32	0/0:28,0:0:28:0,84,231:0:1127:28	0/0:44,0:0:44:0,132,485:0:1745:44	0/0:9,0:0:9:0,27,106:0:365:9	0/0:54,0:0:54:0,163,1377:0:2144:54	0/0:44,0:0:44:0,132,464:0:1756:44	0/0:71,0:0:71:0,214,751:0:2796:71	0/0:93,0:0:93:0,280,846:0:3771:93	0/0:18,0:0:18:0,54,215:0:726:18	0/0:23,0:0:23:0,69,261:0:929:23	0/0:30,0:0:30:0,90,396:0:1218:30	0/0:65,0:0:65:0,196,684:0:2554:65	0/0:29,0:0:29:0,87,271:0:1149:29	0/0:43,0:0:43:0,129,598:0:1739:43	0/0:3,0:0:3:0,9,49:0:123:3	0/1:18,13:13:31:29,0,76:533:734:18	0/0:22,0:0:22:0,66,229:0:885:22	0/0:18,0:0:18:0,54,225:0:713:18	0/0:45,0:0:45:0,135,494:0:1794:45	0/0:43,0:0:43:0,129,350:0:1715:43	0/0:71,0:0:71:0,214,753:0:2752:71	0/0:89,0:0:89:0,268,921:0:3558:89	0/0:6,0:0:6:0,18,51:0:238:6	0/0:25,0:0:25:0,75,272:0:1008:25	0/0:10,0:0:10:0,30,86:0:406:10	0/0:51,0:0:51:0,154,547:0:2029:51	0/0:78,0:0:78:0,235,796:0:3134:78	0/0:33,0:0:33:0,99,803:0:1272:33	0/0:44,0:0:44:0,132,487:0:1740:44	./.:.:.:.:.:.:.:.	0/0:36,0:0:36:0,108,382:0:1426:36	0/0:50,0:0:50:0,151,592:0:1975:50	0/0:43,0:0:43:0,129,763:0:1692:43	0/0:24,0:0:24:0,72,244:0:934:24	0/0:40,0:0:40:0,120,374:0:1583:40	0/0:41,0:0:41:0,123,404:0:1633:41	0/0:39,0:0:39:0,117,445:0:1557:39	0/0:38,0:0:38:0,114,451:0:1538:38	0/0:25,0:0:25:0,75,265:0:1002:25	0/0:58,0:0:58:0,175,580:0:2334:58	0/1:65,45:45:110:234,0,405:1785:2631:65	0/0:60,0:0:60:0,181,644:0:2415:60	0/0:25,0:0:25:0,75,269:0:1003:25	0/0:16,0:0:16:0,48,177:0:638:16	0/0:25,0:0:25:0,75,237:0:997:25	0/0:39,0:0:39:0,117,429:0:1561:39	0/1:11,10:10:21:18,0,61:410:430:11	0/0:4,0:0:4:0,12,31:0:164:4	0/0:8,0:0:8:0,24,171:0:320:8	0/0:49,0:0:49:0,148,651:0:1957:49	0/0:32,0:0:32:0,96,345:0:1300:32	0/0:60,0:0:60:0,181,568:0:2415:60	0/0:39,0:0:39:0,117,443:0:1574:39	0/0:1,0:0:1:0,3,8:0:37:1	0/0:25,0:0:25:0,75,296:0:1004:25	0/0:37,0:0:37:0,111,395:0:1467:37	0/0:16,0:0:16:0,48,165:0:616:16	0/0:14,0:0:14:0,42,204:0:524:14	0/0:56,0:0:56:0,169,577:0:2254:56	0/0:81,0:0:81:0,244,706:0:3274:81	0/0:55,2:2:57:0,154,561:82:2181:55	1/1:3,23:23:26:258,56,0:939:110:3	0/0:44,0:0:44:0,132,420:0:1756:44	0/0:47,0:0:47:0,141,493:0:1893:47	0/0:51,0:0:51:0,154,512:0:2046:51	0/0:14,0:0:14:0,42,128:0:565:14	0/0:39,0:0:39:0,117,355:0:1567:39	0/0:31,0:0:31:0,93,377:0:1243:31	0/0:84,0:0:84:0,253,887:0:3282:84	0/0:32,0:0:32:0,96,289:0:1265:32	0/0:32,0:0:32:0,96,329:0:1277:32	0/0:25,0:0:25:0,75,221:0:1003:25	0/0:16,0:0:16:0,48,145:0:648:16	0/0:33,0:0:33:0,99,288:0:1318:33	0/0:30,0:0:30:0,90,322:0:1193:30	0/0:22,0:0:22:0,66,258:0:881:22	./.:.:.:.:.:.:.:.	0/0:12,1:1:13:0,7,134:37:483:12	0/0:30,0:0:30:0,90,339:0:1203:30	./.:.:.:.:.:.:.:.	0/0:22,0:0:22:0,66,211:0:861:22	0/0:34,0:0:34:0,102,334:0:1356:34	0/0:29,0:0:29:0,87,323:0:1122:29	0/0:66,0:0:66:0,199,664:0:2612:66	0/0:75,0:0:75:0,226,686:0:2955:75	0/0:29,0:0:29:0,87,273:0:1168:29	1/1:11,22:22:33:164,14,0:889:443:11	0/0:26,0:0:26:0,78,263:0:1049:26	0/0:48,0:0:48:0,144,412:0:1900:48	0/0:21,0:0:21:0,63,179:0:843:21	0/0:28,0:0:28:0,84,618:0:1091:28
29381079	4073652	29381079_4073652	T	G	32306.6	.	AB=0.480786;ABP=13.7745;AC=22;AF=0.137097;AN=222;AO=2713;CIGAR=1X;DP=91401;DPB=39745;DPRA=0.991755;EPP=4.77837;EPPR=454.743;GTI=147;LEN=1;MEANALT=1;MQM=13.6812;MQMR=11.8077;NS=2112;NUMALT=1;ODDS=0.0226786;PAIRED=0.826391;PAIREDR=0.872432;PAO=0;PQA=0;PQR=0;PRO=0;PROBE=SNP|RAPIDGENOMICS_3404_01455||SNP|RAPIDGENOMICS_3404_01456||SNP|RAPIDGENOMICS_3404_01457||SNP|RAPIDGENOMICS_3404_01458;QA=106185;QR=1315635;RO=33300;RPL=1335;RPP=4.49023;RPPR=30.7311;RPR=1378;RUN=1;SAF=1154;SAP=134.295;SAR=1559;SRF=16198;SRP=56.3005;SRR=17102;TYPE=snp;technology.illumina=1	GT:AD:AO:DP:PL:QA:QR:RO	0/0:8,0:0:8:0,24,71:0:310:8	0/0:5,0:0:5:0,15,78:0:205:5	./.:.:.:.:.:.:.:.	0/0:89,0:0:89:0,268,920:0:3558:89	0/0:10,0:0:10:0,30,98:0:402:10	0/0:38,0:0:38:0,114,399:0:1468:38	0/0:13,0:0:13:0,39,320:0:533:13	0/0:4,0:0:4:0,12,78:0:160:4	0/0:37,0:0:37:0,111,364:0:1425:37	0/0:48,0:0:48:0,144,550:0:1947:48	0/0:13,0:0:13:0,39,112:0:501:13	0/1:19,10:10:29:0,0,149:410:766:19	0/0:36,0:0:36:0,108,332:0:1423:36	0/0:15,0:0:15:0,45,151:0:593:15	1/1:9,27:27:36:178,2,0:1086:326:9	0/0:61,0:0:61:0,184,806:0:2404:61	0/1:8,8:8:16:69,0,38:324:324:8	1/1:0,45:45:45:427,135,0:1812:0:0	0/1:16,15:15:31:34,0,72:588:629:16	0/0:33,0:0:33:0,99,339:0:1310:33	0/0:28,0:0:28:0,84,271:0:1097:28	0/0:64,0:0:64:0,193,649:0:2513:64	0/0:13,0:0:13:0,39,122:0:511:13	0/0:98,0:0:98:0,295,842:0:3854:98	0/0:34,0:0:34:0,102,336:0:1337:34	0/0:33,0:0:33:0,99,853:0:1302:33	0/0:19,0:0:19:0,57,151:0:734:19	0/0:50,0:0:50:0,151,499:0:1998:50	0/0:44,0:0:44:0,132,407:0:1742:44	0/0:13,0:0:13:0,39,135:0:516:13	0/0:12,0:0:12:0,36,121:0:480:12	0/0:20,0:0:20:0,60,276:0:799:20	0/1:22,12:12:34:9,0,129:484:902:22	0/0:25,0:0:25:0,75,283:0:974:25	0/0:11,0:0:11:0,33,113:0:451:11	0/0:6,0:0:6:0,18,90:0:228:6	0/0:12,0:0:12:0,36,127:0:488:12	0/0:25,0:0:25:0,75,263:0:989:25	0/0:22,0:0:22:0,66,206:0:861:22	0/0:34,0:0:34:0,102,350:0:1325:34	0/0:24,0:0:24:0,72,244:0:934:24	0/0:29,0:0:29:0,87,246:0:1159:29	0/0:33,0:0:33:0,99,298:0:1271:33	0/0:8,0:0:8:0,24,78:0:305:8	0/0:24,0:0:24:0,72,194:0:925:24	0/0:7,0:0:7:0,21,53:0:252:7	0/0:48,0:0:48:0,144,521:0:1863:48	0/0:45,0:0:45:0,135,418:0:1802:45	0/0:26,0:0:26:0,78,609:0:1017:26	0/0:25,0:0:25:0,75,361:0:973:25	0/0:8,0:0:8:0,24,89:0:328:8	0/1:6,6:6:12:13,0,28:242:224:6	0/0:31,0:0:31:0,93,349:0:1245:31	0/0:18,0:0:18:0,54,173:0:689:18	0/0:34,0:0:34:0,102,316:0:1338:34	0/0:36,0:0:36:0,108,374:0:1414:36	0/0:34,0:0:34:0,102,404:0:1323:34	0/0:26,0:0:26:0,78,248:0:1039:26	0/1:14,11:11:25:14,0,39:447:526:14	0/0:24,0:0:24:0,72,251:0:957:24	0/0:22,0:0:22:0,66,219:0:866:22	0/0:99,0:0:99:0,298,1013:0:3936:99	0/0:58,0:0:58:0,175,713:0:2257:58	0/0:30,0:0:30:0,90,344:0:1197:30	0/1:12,11:11:23:36,0,36:447:483:12	0/0:23,5:5:28:0,32,160:201:899:23	0/1:10,5:5:15:2,0,61:182:388:10	0/0:37,0:0:37:0,111,375:0:1455:37	0/1:1,1:1:2:3,0,2:41:41:1	0/0:16,0:0:16:0,48,428:0:607:16	0/0:41,0:0:41:0,123,364:0:1648:41	0/0:24,0:0:24:0,72,224:0:957:24	0/0:68,0:0:68:0,205,836:0:2718:68	0/0:32,0:0:32:0,96,301:0:1242:32	0/0:8,0:0:8:0,24,73:0:311:8	0/1:15,9:9:24:18,0,60:356:582:15	0/0:18,0:0:18:0,54,205:0:712:18	0/0:11,0:0:11:0,33,91:0:442:11	0/0:5,0:0:5:0,15,81:0:189:5	0/0:33,0:0:33:0,99,324:0:1306:33	0/0:32,0:0:32:0,96,324:0:1262:32	0/1:20,12:12:32:12,0,134:470:807:20	0/0:19,0:0:19:0,57,201:0:749:19	0/0:35,0:0:35:0,105,334:0:1394:35	1/1:10,22:22:32:118,16,0:898:397:10	0/1:30,45:45:75:156,0,68:1811:1214:30	0/0:13,0:0:13:0,39,148:0:529:13	0/0:20,0:0:20:0,60,194:0:780:20	0/0:18,0:0:18:0,54,210:0:689:18	0/0:47,0:0:47:0,141,481:0:1856:47	0/0:17,7:7:24:0,9,96:268:681:17	0/0:24,0:0:24:0,72,275:0:968:24	0/0:23,0:0:23:0,69,232:0:908:23	0/0:11,0:0:11:0,33,91:0:443:11	0/0:40,0:0:40:0,120,417:0:1541:40	0/0:28,0:0:28:0,84,317:0:1104:28	1/1:1,7:7:8:83,16,0:283:37:1	0/0:2,0:0:2:0,6,15:0:82:2	0/0:5,0:0:5:0,15,39:0:197:5	0/0:3,1:1:4:0,2,15:41:119:3	0/0:14,4:4:18:0,24,84:164:552:14	0/0:19,0:0:19:0,57,221:0:757:19	0/0:23,0:0:23:0,69,216:0:905:23	0/0:39,0:0:39:0,117,395:0:1529:39	0/0:43,0:0:43:0,129,458:0:1700:43	0/1:32,24:24:56:155,0,142:962:1267:32	0/0:21,0:0:21:0,63,293:0:817:21	0/0:22,0:0:22:0,66,286:0:898:22	0/0:9,0:0:9:0,27,106:0:356:9	0/0:41,0:0:41:0,123,441:0:1618:41	0/0:10,0:0:10:0,30,113:0:401:10	0/1:3,2:2:5:45,0,33:69:123:3
29381079	4770805	29381079_4770805	A	C	82698.2	.	AB=0.478555;ABP=57.4017;AC=22;AF=0.1613;AN=224;AO=8177;CIGAR=1X;DP=247560;DPB=111346;DPRA=0.878899;EPP=356.046;EPPR=2864.08;GTI=57;LEN=1;MEANALT=1.01107;MQM=13.3624;MQMR=11.7609;NS=2112;NUMALT=1;ODDS=0.0787708;PAIRED=0.844564;PAIREDR=0.874187;PAO=0;PQA=0;PQR=0;PRO=0;PROBE=SNP|RAPIDGENOMICS_3404_01459||SNP|RAPIDGENOMICS_3404_01460||SNP|RAPIDGENOMICS_3404_01461;QA=322119;QR=3785808;RO=94815;RPL=3293;RPP=675.214;RPPR=2686.7;RPR=4884;RUN=1;SAF=4393;SAP=101.501;SAR=3784;SRF=48382;SRP=90.0066;SRR=46433;TYPE=snp;technology.illumina=1	GT:AD:AO:DP:PL:QA:QR:RO	0/1:21,20:20:41:102,0,113:779:838:21	0/0:23,0:0:23:0,69,309:0:907:23	0/1:20,11:11:31:14,0,137:423:808:20	0/0:125,0:0:125:0,376,1185:0:5009:125	0/1:13,11:11:24:28,0,175:420:525:13	0/0:124,0:0:124:0,373,1268:0:4934:124	0/0:24,0:0:24:0,72,439:0:958:24	0/1:8,14:14:22:93,0,55:566:328:8	0/0:55,15:15:70:0,80,524:564:2172:55	0/0:177,1:1:178:0,527,1909:41:7119:177	0/0:28,0:0:28:0,84,270:0:1122:28	0/1:56,46:46:102:223,0,194:1817:2250:56	0/0:90,0:0:90:0,271,900:0:3642:90	0/0:43,0:0:43:0,129,421:0:1690:43	0/1:38,46:46:84:193,0,144:1857:1536:38	0/1:83,75:75:158:284,0,268:3013:3367:83	0/0:37,0:0:37:0,111,639:0:1433:37	0/0:156,0:0:156:0,470,1423:0:6282:156	0/0:87,0:0:87:0,262,885:0:3479:87	0/0:92,0:0:92:0,277,837:0:3673:92	0/0:105,0:0:105:0,316,1031:0:4194:105	0/0:148,0:0:148:0,446,1639:0:5921:148	0/0:67,0:0:67:0,202,747:0:2655:67	0/0:135,0:0:135:0,406,1405:0:5345:135	0/0:24,0:0:24:0,72,263:0:972:24	0/0:71,0:0:71:0,214,1343:0:2796:71	0/0:85,0:0:85:0,256,919:0:3424:85	0/0:141,0:0:141:0,424,1416:0:5574:141	0/0:98,0:0:98:0,295,1062:0:3831:98	0/0:85,0:0:85:0,256,817:0:3441:85	0/0:63,0:0:63:0,190,609:0:2521:63	0/0:73,0:0:73:0,220,701:0:2920:73	0/1:134,70:70:204:225,0,907:2788:5375:134	0/0:33,0:0:33:0,99,327:0:1349:33	0/0:26,0:0:26:0,78,282:0:1052:26	0/0:20,0:0:20:0,60,226:0:807:20	0/0:77,0:0:77:0,232,963:0:3054:77	0/0:75,0:0:75:0,226,722:0:2992:75	0/0:63,0:0:63:0,190,650:0:2517:63	0/0:65,0:0:65:0,196,663:0:2591:65	0/0:49,0:0:49:0,148,523:0:1970:49	0/0:100,0:0:100:0,301,961:0:4010:100	0/0:174,0:0:174:0,524,1695:0:6965:174	0/0:7,0:0:7:0,21,97:0:287:7	0/0:171,0:0:171:0,515,1740:0:6873:171	0/0:47,0:0:47:0,141,567:0:1850:47	0/0:129,0:0:129:0,388,1224:0:5219:129	0/1:47,44:44:91:175,0,227:1736:1884:47	0/0:70,0:0:70:0,211,1573:0:2776:70	0/0:74,0:0:74:0,223,722:0:2963:74	1/1:1,12:12:13:125,31,0:492:37:1	0/0:82,0:0:82:0,247,825:0:3305:82	0/0:109,0:0:109:0,328,1115:0:4387:109	0/1:34,24:24:58:133,0,233:967:1310:34	0/1:33,38:38:71:203,0,141:1519:1337:33	0/0:96,0:0:96:0,289,979:0:3869:96	0/0:71,0:0:71:0,214,766:0:2868:71	0/0:46,0:0:46:0,138,494:0:1846:46	0/0:33,0:0:33:0,99,320:0:1321:33	0/0:38,0:0:38:0,114,351:0:1518:38	0/0:76,0:0:76:0,229,881:0:3081:76	0/0:276,0:0:276:0,831,2760:0:11131:276	0/0:94,0:0:94:0,283,951:0:3789:94	0/0:88,0:0:88:0,265,808:0:3551:88	0/0:44,0:0:44:0,132,453:0:1720:44	0/1:20,25:25:45:108,0,107:999:820:20	1/1:0,41:41:41:467,123,0:1637:0:0	0/0:74,0:0:74:0,223,754:0:2960:74	0/0:20,0:0:20:0,60,225:0:757:20	0/0:12,0:0:12:0,36,203:0:454:12	0/0:77,0:0:77:0,232,844:0:3052:77	0/0:84,0:0:84:0,253,812:0:3335:84	0/0:134,0:0:134:0,403,1398:0:5384:134	0/0:103,0:0:104:0,310,1116:0:4065:103	0/0:19,0:0:19:0,57,176:0:744:19	0/0:71,0:0:71:0,214,698:0:2856:71	0/0:54,0:0:54:0,163,573:0:2142:54	0/0:34,0:0:34:0,102,374:0:1340:34	0/0:31,0:0:31:0,93,349:0:1213:31	0/0:50,0:0:50:0,151,425:0:2020:50	0/0:191,0:0:191:0,575,1930:0:7604:191	0/1:37,26:26:63:47,0,128:1037:1505:37	0/0:72,0:0:72:0,217,721:0:2864:72	0/0:91,0:0:91:0,274,931:0:3592:91	0/0:96,0:0:96:0,289,1026:0:3850:96	0/0:70,20:20:90:0,86,598:802:2831:70	0/0:25,0:0:25:0,75,212:0:990:25	0/0:189,0:0:189:0,569,1928:0:7590:189	0/0:28,0:0:28:0,84,437:0:1092:28	0/0:108,0:0:108:0,325,1038:0:4304:108	0/1:30,34:34:64:170,0,117:1373:1208:30	0/0:50,0:0:50:0,151,547:0:1986:50	0/0:91,0:0:91:0,274,958:0:3605:91	0/0:12,0:0:12:0,36,141:0:468:12	0/0:70,0:0:70:0,211,643:0:2781:70	0/0:38,0:0:38:0,114,390:0:1534:38	0/1:62,29:29:91:1,0,327:1094:2489:62	0/0:28,0:0:28:0,84,254:0:1118:28	0/0:14,0:0:14:0,42,114:0:552:14	0/0:23,0:0:23:0,69,292:0:922:23	0/0:39,0:0:39:0,117,486:0:1587:39	0/0:38,0:0:38:0,114,417:0:1505:38	0/0:53,0:0:53:0,160,513:0:2128:53	0/0:64,1:1:65:0,186,660:28:2553:64	0/0:55,0:0:55:0,166,606:0:2145:55	0/1:99,81:81:181:310,0,462:3202:3952:99	0/0:78,0:0:78:0,235,810:0:3174:78	0/0:44,0:0:44:0,132,457:0:1778:44	0/0:40,0:0:40:0,120,411:0:1609:40	0/0:84,0:0:84:0,253,795:0:3388:84	0/0:8,0:0:8:0,24,67:0:328:8	1/1:0,27:27:27:679,81,0:1057:0:0
29381080	532318	29381080_532318	A	G	125574	.	AB=0.490849;ABP=10.4819;AC=55;AF=0.274644;AN=224;AO=8511;CIGAR=1X;DP=147178;DPB=69859;DPRA=0.919581;EPP=1598.89;EPPR=3914.14;GTI=89;LEN=1;MEANALT=1.00759;MQM=14.4085;MQMR=11.9191;NS=2112;NUMALT=1;ODDS=0.0203785;PAIRED=0.811303;PAIREDR=0.862064;PAO=0;PQA=0;PQR=0;PRO=0;PROBE=SNP|RAPIDGENOMICS_3404_35341;QA=335562;QR=2087937;RO=53496;RPL=4065;RPP=40.0463;RPPR=808.989;RPR=4446;RUN=1;SAF=4502;SAP=65.0211;SAR=4009;SRF=29322;SRP=1078.76;SRR=24174;TYPE=snp;technology.illumina=1	GT:AD:AO:DP:PL:QA:QR:RO	0/0:93,0:0:93:0,280,875:0:3600:93	0/1:17,10:10:27:55,0,129:397:635:17	0/0:13,0:0:13:0,39,194:0:525:13	0/0:121,0:0:121:0,364,1083:0:4717:121	1/1:0,10:10:10:243,30,0:410:0:0	0/0:30,0:0:30:0,90,316:0:1137:30	0/1:4,8:8:12:40,0,50:305:146:4	0/1:2,10:10:12:66,0,7:384:82:2	0/1:21,18:18:39:22,0,83:720:814:21	0/1:29,33:33:62:118,0,90:1341:1155:29	0/0:8,0:0:8:0,24,66:0:306:8	0/0:99,0:0:99:0,298,1080:0:3849:99	0/1:18,11:11:29:23,0,89:424:707:18	0/0:14,0:0:14:0,42,192:0:544:14	0/0:72,0:0:72:0,217,663:0:2794:72	0/0:98,0:0:98:0,295,878:0:3877:98	0/1:5,8:8:13:158,0,59:319:201:5	0/1:57,69:69:126:309,0,172:2787:2304:57	0/0:58,0:0:58:0,175,607:0:2243:58	0/0:40,0:0:40:0,120,395:0:1569:40	0/0:80,0:0:80:0,241,805:0:3078:80	0/0:50,0:0:50:0,151,517:0:1978:50	0/0:25,0:0:25:0,75,388:0:979:25	0/0:71,0:0:71:0,214,578:0:2806:71	0/0:35,0:0:35:0,105,315:0:1380:35	0/0:39,0:0:39:0,117,754:0:1428:39	0/0:38,0:0:38:0,114,349:0:1497:38	0/0:107,0:0:107:0,322,1066:0:4199:107	0/1:36,58:58:94:389,0,16:2308:1419:36	0/0:35,4:4:39:0,83,293:164:1350:35	0/0:43,0:0:43:0,129,445:0:1669:43	1/1:0,53:53:53:463,160,0:2068:0:0	0/1:31,23:23:54:81,0,98:905:1255:31	0/0:19,0:0:19:0,57,182:0:745:19	0/0:40,0:0:40:0,120,413:0:1573:40	1/1:1,6:6:7:130,11,0:246:41:1	0/0:43,0:0:43:0,129,400:0:1732:43	0/1:20,24:24:44:78,0,116:912:786:20	0/0:50,0:0:50:0,151,437:0:1964:50	0/0:65,0:0:65:0,196,601:0:2581:65	0/0:66,0:0:66:0,199,649:0:2610:66	0/0:49,0:0:49:0,148,689:0:1904:49	0/0:98,0:0:98:0,295,1006:0:3807:98	0/0:33,0:0:33:0,99,371:0:1292:33	0/0:98,0:0:98:0,295,938:0:3779:98	0/0:50,0:0:50:0,151,534:0:1960:50	0/1:25,53:53:78:365,0,85:2119:994:25	0/1:22,20:20:42:53,0,70:798:890:22	0/0:18,0:0:18:0,54,395:0:726:18	0/0:62,0:0:62:0,187,625:0:2408:62	0/0:9,0:0:9:0,27,84:0:357:9	0/1:31,41:41:72:214,0,38:1649:1178:31	0/0:70,0:0:70:0,211,679:0:2720:70	0/0:31,0:0:31:0,93,372:0:1175:31	0/1:23,19:19:42:50,0,102:747:884:23	0/0:74,0:0:74:0,223,730:0:2906:74	0/0:70,0:0:70:0,211,617:0:2705:70	0/0:29,0:0:29:0,87,302:0:1146:29	0/0:28,0:0:28:0,84,255:0:1097:28	0/1:11,4:4:15:11,0,82:156:435:11	0/0:48,0:0:48:0,144,448:0:1848:48	0/0:155,0:0:155:0,467,1547:0:6051:155	0/1:39,47:47:86:169,0,87:1889:1512:39	1/1:0,57:57:57:651,172,0:2272:0:0	0/0:24,0:0:24:0,72,303:0:939:24	0/0:28,0:0:28:0,84,297:0:1078:28	0/0:13,7:7:20:0,4,48:287:503:13	1/1:9,23:23:32:120,3,0:939:365:9	0/0:9,0:0:9:0,27,182:0:319:9	0/1:3,4:4:7:113,0,26:160:104:3	0/0:74,0:0:74:0,223,786:0:2917:74	0/1:22,31:31:53:158,0,63:1245:849:22	0/1:53,29:29:82:22,0,264:1172:2067:53	0/0:49,0:0:49:0,148,474:0:1932:49	0/0:16,0:0:16:0,48,158:0:615:16	0/1:21,9:9:30:1,0,171:365:825:21	0/0:25,0:0:25:0,75,344:0:1000:25	0/0:21,0:0:21:0,63,209:0:853:21	0/1:4,4:4:8:51,0,14:155:148:4	0/0:52,0:0:52:0,157,509:0:2040:52	0/0:121,0:0:121:0,364,1192:0:4642:121	0/0:42,0:0:42:0,126,414:0:1670:42	0/1:17,12:12:29:50,0,69:488:675:17	1/1:0,61:61:61:565,184,0:2461:0:0	0/0:69,0:0:69:0,208,717:0:2687:69	0/0:117,0:0:117:0,352,1051:0:4549:117	0/0:15,0:0:15:0,45,203:0:594:15	0/1:23,34:34:57:184,0,66:1368:896:23	0/1:9,13:13:22:142,0,46:497:353:9	0/0:118,0:0:118:0,355,1172:0:4636:118	0/0:26,13:13:39:0,5,119:529:1041:26	0/0:48,0:0:48:0,144,501:0:1914:48	0/0:40,0:0:40:0,120,429:0:1563:40	0/1:3,8:8:11:37,0,50:319:106:3	0/1:33,22:22:55:122,0,145:890:1332:33	0/0:37,0:0:37:0,111,384:0:1472:37	0/1:14,5:5:19:8,0,120:189:558:14	0/0:16,0:0:16:0,48,219:0:611:16	0/0:19,0:0:19:0,57,260:0:740:19	0/0:23,0:0:23:0,69,245:0:845:23	0/1:9,10:10:19:43,0,17:381:355:9	1/1:0,3:3:3:23,9,0:123:0:0	0/0:38,0:0:38:0,114,321:0:1487:38	0/1:32,42:42:74:172,0,87:1674:1223:32	0/0:66,0:0:66:0,199,593:0:2615:66	1/1:19,45:45:64:222,4,0:1829:736:19	0/1:29,31:31:60:134,0,124:1238:1113:29	0/1:13,12:12:25:53,0,62:492:494:13	1/1:0,19:19:19:218,57,0:775:0:0	1/1:3,41:41:44:306,38,0:1669:119:3	1/1:2,15:15:17:107,32,0:602:82:2	0/1:9,4:4:13:42,0,208:151:357:9
29381081	668280	29381081_668280	A	G	22334.2	.	AB=0.473279;ABP=17.5162;AC=20;AF=0.0661578;AN=212;AO=1752;CIGAR=1X;DP=110437;DPB=45843;DPRA=1.079;EPP=225.829;EPPR=2432.35;GTI=85;LEN=1;MEANALT=1.01036;MQM=15.0194;MQMR=11.5984;NS=2112;NUMALT=1;ODDS=0.0832083;PAIRED=0.778539;PAIREDR=0.869467;PAO=0;PQA=0;PQR=0;PRO=0;PROBE=Intergenic|RAPIDGENOMICS_3404_42657;QA=68598;QR=1609510;RO=40281;RPL=726;RPP=114.559;RPPR=4297.09;RPR=1026;RUN=1;SAF=1022;SAP=108.689;SAR=730;SRF=23864;SRP=2992.64;SRR=16417;TYPE=snp;technology.illumina=1	GT:AD:AO:DP:PL:QA:QR:RO	0/0:11,0:0:11:0,33,89:0:437:11	0/0:20,0:0:20:0,60,224:0:784:20	0/0:3,1:1:4:0,3,15:36:114:3	0/0:33,0:0:33:0,99,328:0:1308:33	1/1:0,15:15:15:171,45,0:581:0:0	0/0:30,0:0:30:0,90,325:0:1212:30	0/0:5,0:0:5:0,15,152:0:205:5	0/0:4,0:0:4:0,12,37:0:164:4	0/0:43,0:0:43:0,129,400:0:1706:43	0/0:74,0:0:74:0,223,701:0:2944:74	0/0:9,0:0:9:0,27,75:0:369:9	0/0:18,0:0:18:0,54,170:0:720:18	0/0:39,0:0:39:0,117,347:0:1537:39	0/0:27,0:0:27:0,81,250:0:1090:27	0/0:18,0:0:18:0,54,173:0:738:18	./.:.:.:.:.:.:.:.	0/0:17,0:0:17:0,51,461:0:656:17	0/1:32,48:48:80:293,0,74:1898:1294:32	0/0:58,0:0:58:0,175,722:0:2319:58	0/1:7,24:24:31:218,0,55:960:279:7	0/0:78,0:0:78:0,235,724:0:3136:78	0/0:58,0:0:58:0,175,515:0:2304:58	0/0:10,0:0:10:0,30,130:0:402:10	0/0:62,0:0:62:0,187,558:0:2515:62	0/0:29,0:0:29:0,87,360:0:1118:29	0/0:48,0:0:48:0,144,976:0:1853:48	0/1:25,25:25:50:92,0,94:979:1000:25	0/0:66,0:0:66:0,199,704:0:2576:66	0/0:70,0:0:70:0,211,618:0:2802:70	0/0:18,0:0:18:0,54,200:0:699:18	0/0:5,0:0:5:0,15,93:0:201:5	./.:.:.:.:.:.:.:.	0/1:56,48:48:104:144,0,272:1943:2240:56	0/0:4,0:0:4:0,12,104:0:160:4	0/0:32,0:0:32:0,96,392:0:1299:32	0/0:8,0:0:8:0,24,241:0:328:8	0/0:30,0:0:30:0,90,391:0:1209:30	0/0:5,0:0:5:0,15,79:0:205:5	0/0:7,0:0:7:0,21,52:0:287:7	0/0:21,0:0:21:0,63,208:0:852:21	0/0:24,0:0:24:0,72,236:0:964:24	0/0:32,0:0:32:0,96,296:0:1288:32	0/0:89,0:0:89:0,268,902:0:3594:89	0/0:18,0:0:18:0,54,183:0:738:18	0/0:54,0:0:54:0,163,581:0:2186:54	1/1:0,8:8:8:93,24,0:324:0:0	1/1:4,17:17:21:128,30,0:689:164:4	0/0:28,0:0:28:0,84,334:0:1136:28	0/0:41,0:0:41:0,123,935:0:1587:41	0/1:34,16:16:50:77,0,179:635:1394:34	./.:.:.:.:.:.:.:.	0/0:34,0:0:34:0,102,322:0:1353:34	0/0:47,0:0:47:0,141,513:0:1901:47	0/0:23,0:0:23:0,69,281:0:896:23	0/0:5,0:0:5:0,15,71:0:201:5	0/0:61,0:0:61:0,184,709:0:2447:61	0/1:16,15:15:31:101,0,114:598:656:16	0/0:30,0:0:30:0,90,309:0:1222:30	0/0:17,0:0:17:0,51,144:0:648:17	0/0:13,0:0:13:0,39,159:0:503:13	0/0:35,0:0:35:0,105,355:0:1419:35	0/1:51,47:47:98:187,0,243:1881:2071:51	0/0:73,0:0:73:0,220,671:0:2965:73	0/0:30,0:0:30:0,90,366:0:1218:30	0/0:34,0:0:34:0,102,314:0:1345:34	0/0:59,0:0:59:0,178,480:0:2342:59	0/0:17,0:0:17:0,51,201:0:693:17	0/0:23,0:0:23:0,69,212:0:939:23	0/0:2,0:0:2:0,6,64:0:78:2	0/0:6,0:0:6:0,18,71:0:219:6	0/0:31,0:0:31:0,93,296:0:1258:31	0/0:29,0:0:29:0,87,386:0:1173:29	0/0:34,1:1:35:0,92,330:41:1354:34	0/0:43,0:0:43:0,129,461:0:1714:43	0/0:2,0:0:2:0,6,25:0:82:2	0/0:16,0:0:16:0,48,152:0:644:16	0/0:18,0:0:18:0,54,177:0:734:18	0/0:9,0:0:9:0,27,106:0:353:9	0/0:22,0:0:22:0,66,372:0:881:22	0/0:27,0:0:27:0,81,216:0:1090:27	0/0:35,0:0:35:0,105,339:0:1394:35	0/1:22,12:12:34:172,0,110:484:898:22	0/0:4,0:0:4:0,12,55:0:164:4	0/0:42,0:0:42:0,126,478:0:1693:42	0/0:28,15:15:43:0,7,131:604:1112:28	0/0:62,22:22:84:0,53,371:882:2464:62	0/0:3,0:0:3:0,9,27:0:123:3	0/0:57,0:0:57:0,172,512:0:2320:57	0/0:9,0:0:9:0,27,138:0:351:9	0/0:50,0:0:50:0,151,508:0:2029:50	0/0:19,0:0:19:0,57,199:0:771:19	0/0:22,0:0:22:0,66,301:0:890:22	0/0:26,0:0:26:0,78,279:0:1049:26	0/0:4,0:0:4:0,12,36:0:164:4	0/1:23,18:18:41:61,0,90:730:939:23	1/1:0,8:8:8:65,24,0:325:0:0	0/0:68,0:0:68:0,205,718:0:2706:68	0/0:27,0:0:27:0,81,249:0:1054:27	0/0:14,0:0:14:0,42,138:0:538:14	0/0:25,0:0:25:0,75,269:0:981:25	./.:.:.:.:.:.:.:.	0/1:10,8:8:18:14,0,29:326:396:10	./.:.:.:.:.:.:.:.	0/0:36,0:0:36:0,108,427:0:1454:36	./.:.:.:.:.:.:.:.	0/0:64,0:0:64:0,193,677:0:2569:64	0/0:8,0:0:8:0,24,86:0:328:8	0/1:10,10:10:20:42,0,34:404:379:10	0/0:26,0:0:26:0,78,278:0:1047:26	0/0:28,0:0:28:0,84,398:0:1127:28	0/0:12,0:0:12:0,36,150:0:492:12	0/1:5,8:8:13:175,0,104:306:189:5
29381081	668283	29381081_668283	G	T	22376	.	AB=0.478261;ABP=12.5459;AC=21;AF=0.0658397;AN=212;AO=1769;CIGAR=1X;DP=112001;DPB=46826;DPRA=1.0937;EPP=206.347;EPPR=2320.66;GTI=87;LEN=1;MEANALT=1.01036;MQM=14.9887;MQMR=11.616;NS=2112;NUMALT=1;ODDS=0.142992;PAIRED=0.778971;PAIREDR=0.867575;PAO=0;PQA=0;PQR=0;PRO=0;PROBE=Intergenic|RAPIDGENOMICS_3404_42657;QA=69147;QR=1648346;RO=41110;RPL=748;RPP=94.4957;RPPR=3317.96;RPR=1021;RUN=1;SAF=1027;SAP=102.715;SAR=742;SRF=24051;SRP=2585.33;SRR=17059;TYPE=snp;technology.illumina=1	GT:AD:AO:DP:PL:QA:QR:RO	0/0:11,0:0:11:0,33,89:0:451:11	0/0:26,0:0:26:0,78,278:0:1009:26	0/0:3,1:1:4:0,3,15:36:123:3	0/0:34,0:0:34:0,102,353:0:1337:34	1/1:0,15:15:15:171,45,0:581:0:0	0/0:30,0:0:30:0,90,317:0:1203:30	0/0:5,0:0:5:0,15,152:0:205:5	0/0:4,0:0:4:0,12,37:0:164:4	0/0:43,0:0:43:0,129,400:0:1679:43	0/0:77,0:0:77:0,232,722:0:3049:77	0/0:9,0:0:9:0,27,75:0:369:9	0/0:18,0:0:18:0,54,170:0:721:18	0/0:38,0:0:38:0,114,342:0:1529:38	0/0:24,0:0:24:0,72,223:0:936:24	0/0:18,0:0:18:0,54,173:0:730:18	./.:.:.:.:.:.:.:.	0/0:16,0:0:16:0,48,407:0:610:16	0/1:32,48:48:80:293,0,74:1898:1286:32	0/0:54,0:0:54:0,163,661:0:2140:54	0/1:8,25:25:33:220,0,72:1001:315:8	0/0:78,0:0:78:0,235,725:0:3145:78	0/0:58,0:0:58:0,175,517:0:2361:58	0/0:10,0:0:10:0,30,130:0:406:10	0/0:60,0:0:60:0,181,542:0:2418:60	0/0:29,0:0:29:0,87,353:0:1148:29	0/0:48,0:0:48:0,144,957:0:1875:48	0/1:23,25:25:48:98,0,84:979:913:23	0/0:66,0:0:66:0,199,717:0:2631:66	0/0:71,0:0:71:0,214,645:0:2884:71	0/0:17,0:0:17:0,51,194:0:677:17	0/0:5,0:0:5:0,15,93:0:205:5	./.:.:.:.:.:.:.:.	0/1:57,48:48:105:141,0,272:1943:2293:57	0/0:4,0:0:4:0,12,104:0:155:4	0/0:32,0:0:32:0,96,388:0:1287:32	0/0:8,0:0:8:0,24,241:0:324:8	0/0:29,0:0:29:0,87,381:0:1144:29	0/0:5,0:0:5:0,15,79:0:201:5	0/0:7,0:0:7:0,21,52:0:287:7	0/0:24,0:0:24:0,72,266:0:949:24	0/0:24,0:0:24:0,72,236:0:984:24	0/0:33,0:0:33:0,99,306:0:1305:33	0/0:93,0:0:93:0,280,948:0:3721:93	0/0:18,0:0:18:0,54,181:0:729:18	0/0:56,0:0:56:0,169,617:0:2245:56	1/1:0,8:8:8:93,24,0:324:0:0	1/1:4,21:21:25:160,42,0:837:145:4	0/0:27,0:0:27:0,81,324:0:1090:27	0/0:41,0:0:41:0,123,908:0:1599:41	0/1:38,16:16:54:64,0,197:635:1545:38	./.:.:.:.:.:.:.:.	0/0:34,0:0:34:0,102,329:0:1382:34	0/0:41,0:0:41:0,123,462:0:1660:41	0/0:23,0:0:23:0,69,282:0:922:23	0/0:5,0:0:5:0,15,71:0:201:5	0/0:63,0:0:63:0,190,727:0:2556:63	0/1:16,15:15:31:101,0,113:598:643:16	0/0:30,0:0:30:0,90,309:0:1210:30	0/0:17,0:0:17:0,51,148:0:676:17	0/0:12,0:0:12:0,36,148:0:465:12	0/0:33,0:0:33:0,99,337:0:1328:33	0/1:50,47:47:97:190,0,238:1881:2001:50	0/0:73,0:0:73:0,220,671:0:2924:73	0/0:34,0:0:34:0,102,418:0:1367:34	0/0:33,0:0:33:0,99,307:0:1304:33	0/0:60,0:0:60:0,181,483:0:2429:60	0/0:17,0:0:17:0,51,200:0:689:17	0/0:23,0:0:23:0,69,212:0:917:23	0/0:2,0:0:2:0,6,64:0:78:2	0/0:6,0:0:6:0,18,75:0:234:6	0/0:31,0:0:31:0,93,299:0:1263:31	0/0:32,0:0:32:0,96,410:0:1261:32	0/0:39,1:1:40:0,107,397:41:1543:39	0/0:40,0:0:40:0,120,436:0:1598:40	0/0:2,0:0:2:0,6,25:0:82:2	0/0:19,0:0:19:0,57,187:0:753:19	0/0:19,0:0:19:0,57,190:0:767:19	0/0:8,0:0:8:0,24,75:0:328:8	0/0:24,0:0:24:0,72,427:0:944:24	0/0:27,0:0:27:0,81,216:0:1081:27	0/0:38,0:0:38:0,114,387:0:1490:38	0/1:21,13:13:35:179,0,100:525:857:21	0/0:4,0:0:4:0,12,55:0:164:4	0/0:50,0:0:50:0,151,549:0:1971:50	0/1:28,18:18:46:49,0,115:715:1109:28	0/0:63,22:22:85:0,56,377:882:2468:63	0/0:3,0:0:3:0,9,27:0:119:3	0/0:59,0:0:59:0,178,548:0:2365:59	0/0:8,0:0:8:0,24,130:0:328:8	0/0:47,0:0:47:0,141,475:0:1869:47	0/0:19,0:0:19:0,57,199:0:775:19	0/0:22,0:0:22:0,66,301:0:898:22	0/0:30,0:0:30:0,90,325:0:1203:30	0/0:4,0:0:4:0,12,36:0:160:4	0/1:23,18:18:41:61,0,90:730:943:23	1/1:0,8:8:8:65,24,0:325:0:0	0/0:70,0:0:70:0,211,726:0:2778:70	0/0:27,0:0:27:0,81,249:0:1077:27	0/0:14,0:0:14:0,42,138:0:554:14	0/0:24,0:0:24:0,72,261:0:946:24	./.:.:.:.:.:.:.:.	0/1:10,8:8:18:14,0,30:326:406:10	./.:.:.:.:.:.:.:.	0/0:36,0:0:36:0,108,427:0:1450:36	./.:.:.:.:.:.:.:.	0/0:70,0:0:70:0,211,725:0:2782:70	0/0:10,0:0:10:0,30,100:0:379:10	0/1:10,10:10:20:42,0,41:404:406:10	0/0:26,0:0:26:0,78,285:0:1039:26	0/0:28,0:0:28:0,84,398:0:1128:28	0/0:12,0:0:12:0,36,146:0:479:12	0/1:5,8:8:13:175,0,95:306:182:5
29381082	946783	29381082_946783	G	C	37607.7	.	AB=0.457391;ABP=57.4142;AC=6;AF=0.047678;AN=224;AO=2014;CIGAR=1X;DP=222566;DPB=103017;DPRA=0.890782;EPP=75.8959;EPPR=2570.24;GTI=25;LEN=1;MEANALT=1.01136;MQM=12.8386;MQMR=11.5418;NS=2112;NUMALT=1;ODDS=0.113831;PAIRED=0.864449;PAIREDR=0.877843;PAO=0;PQA=0;PQR=0;PRO=0;PROBE=SNP|RAPIDGENOMICS_3404_04607;QA=79625;QR=3950012;RO=98586;RPL=965;RPP=10.618;RPPR=10.1165;RPR=1049;RUN=1;SAF=974;SAP=7.70689;SAR=1040;SRF=48732;SRP=30.7387;SRR=49854;TYPE=snp;technology.illumina=1	GT:AD:AO:DP:PL:QA:QR:RO	0/0:80,0:0:80:0,241,785:0:3202:80	0/0:20,0:0:20:0,60,162:0:820:20	0/0:27,0:0:27:0,81,243:0:1068:27	0/0:73,0:0:73:0,220,702:0:2882:73	0/0:35,0:0:35:0,105,503:0:1363:35	0/0:91,0:0:94:0,274,1069:0:3606:91	0/0:14,0:0:14:0,42,335:0:535:14	0/0:20,2:2:22:0,34,167:82:820:20	0/0:72,0:0:72:0,217,791:0:2918:72	0/0:119,0:0:119:0,358,1264:0:4779:119	0/0:28,0:0:28:0,84,295:0:1144:28	0/0:113,0:0:113:0,340,1013:0:4555:113	0/0:59,0:0:59:0,178,622:0:2352:59	0/0:28,0:0:28:0,84,322:0:1118:28	0/0:68,28:28:96:0,11,511:1110:2776:68	0/0:179,0:0:179:0,539,1732:0:7121:179	0/0:30,0:0:30:0,90,583:0:1191:30	0/0:154,0:0:154:0,464,1617:0:6132:154	0/0:126,0:0:126:0,379,1460:0:5020:126	0/0:44,0:0:44:0,132,396:0:1773:44	0/0:105,0:0:105:0,316,1058:0:4237:105	0/0:122,0:0:122:0,367,1285:0:4948:122	0/0:19,0:0:19:0,57,200:0:733:19	0/0:129,0:0:129:0,388,1318:0:5156:129	0/0:45,0:0:45:0,135,382:0:1820:45	0/0:53,0:0:53:0,160,1179:0:2106:53	0/0:118,0:0:118:0,355,1078:0:4715:118	0/0:122,0:0:122:0,367,1187:0:4856:122	0/0:64,0:0:64:0,193,637:0:2557:64	0/0:36,0:0:36:0,108,374:0:1444:36	0/0:22,0:0:22:0,66,197:0:894:22	0/0:55,0:0:55:0,166,531:0:2211:55	0/1:101,58:58:161:56,0,531:2310:4049:101	0/0:24,0:0:24:0,72,217:0:959:24	1/1:9,20:20:29:158,14,0:802:361:9	0/0:21,0:0:21:0,63,264:0:830:21	0/0:51,0:0:51:0,154,509:0:2001:51	0/0:51,0:0:51:0,154,494:0:2047:51	0/0:59,0:0:59:0,178,560:0:2361:59	0/0:119,0:0:119:0,358,1076:0:4785:119	0/0:66,0:0:66:0,199,724:0:2649:66	0/0:75,0:0:75:0,226,724:0:2995:75	0/0:139,0:0:139:0,418,1186:0:5570:139	0/0:17,0:0:17:0,51,151:0:697:17	0/0:84,0:0:85:0,253,763:0:3338:84	0/0:40,0:0:40:0,120,350:0:1587:40	0/0:97,0:0:97:0,292,1000:0:3864:97	0/0:86,0:0:86:0,259,874:0:3409:86	0/0:66,0:0:66:0,199,1551:0:2617:66	0/0:63,0:0:63:0,190,650:0:2557:63	0/0:11,0:0:11:0,33,90:0:451:11	0/0:82,0:0:82:0,247,833:0:3310:82	0/0:148,0:0:148:0,446,1296:0:5924:148	0/0:61,0:0:61:0,184,880:0:2407:61	0/0:88,0:0:88:0,265,930:0:3487:88	0/0:103,0:0:103:0,310,968:0:4138:103	0/0:51,0:0:51:0,154,457:0:2082:51	0/0:24,0:0:24:0,72,247:0:962:24	0/0:34,0:0:34:0,102,304:0:1354:34	0/0:40,0:0:40:0,120,396:0:1619:40	0/0:46,0:0:46:0,138,438:0:1878:46	0/1:92,123:123:215:497,0,199:4885:3664:92	0/0:115,0:0:115:0,346,1157:0:4629:115	0/0:56,0:0:56:0,169,649:0:2262:56	0/0:43,0:0:43:0,129,604:0:1701:43	0/0:65,0:0:65:0,196,601:0:2605:65	0/1:63,52:52:115:191,0,305:2111:2513:63	0/0:83,0:0:83:0,250,986:0:3323:83	0/0:3,0:0:3:0,9,31:0:123:3	0/0:16,0:0:16:0,48,278:0:620:16	0/0:97,0:0:97:0,292,956:0:3866:97	0/0:81,0:0:81:0,244,772:0:3277:81	0/0:124,0:0:124:0,373,1345:0:4985:124	0/0:57,0:0:57:0,172,628:0:2254:57	0/0:9,0:0:9:0,27,80:0:361:9	0/0:29,0:0:29:0,87,298:0:1177:29	0/0:46,0:0:46:0,138,541:0:1859:46	0/0:40,0:0:40:0,120,414:0:1602:40	0/0:27,0:0:27:0,81,430:0:1077:27	0/0:114,0:0:114:0,343,1081:0:4485:114	0/0:166,0:0:166:0,500,1805:0:6658:166	0/0:46,0:0:46:0,138,495:0:1851:46	0/0:65,0:0:65:0,196,666:0:2616:65	0/0:85,0:0:85:0,256,810:0:3388:85	0/0:70,0:0:70:0,211,701:0:2781:70	0/0:77,0:0:77:0,232,897:0:3094:77	0/0:25,0:0:25:0,75,202:0:1005:25	0/0:187,0:0:187:0,563,1814:0:7512:187	0/0:27,0:0:27:0,81,389:0:1076:27	0/0:184,0:0:184:0,554,1895:0:7382:184	0/0:69,0:0:69:0,208,683:0:2759:69	0/0:79,0:0:79:0,238,695:0:3178:79	0/0:80,0:0:80:0,241,845:0:3190:80	0/0:22,0:0:22:0,66,270:0:880:22	0/0:45,0:0:45:0,135,428:0:1810:45	0/0:68,0:0:68:0,205,693:0:2712:68	0/1:53,38:38:91:98,0,226:1508:2118:53	0/0:19,0:0:19:0,57,242:0:775:19	0/0:27,0:0:27:0,81,203:0:1081:27	0/0:26,10:10:36:0,16,191:402:1037:26	0/0:41,0:0:41:0,123,345:0:1661:41	0/0:19,0:0:19:0,57,178:0:771:19	0/0:21,0:0:21:0,63,205:0:848:21	0/0:71,0:0:71:0,214,700:0:2855:71	0/0:62,0:0:72:0,187,781:0:2534:62	0/0:117,0:0:117:0,352,1267:0:4675:117	0/0:30,9:9:39:0,44,200:365:1208:30	0/0:26,0:0:26:0,78,305:0:1002:26	0/0:54,0:0:54:0,163,489:0:2197:54	0/0:40,0:0:40:0,120,377:0:1596:40	0/0:22,0:0:22:0,66,186:0:893:22	0/0:34,0:0:34:0,102,784:0:1353:34
29381082	1131871	29381082_1131871	C	T	30927.7	.	AB=0.49295;ABP=4.63298;AC=13;AF=0.074613;AN=224;AO=2547;CIGAR=1X;DP=150177;DPB=68272;DPRA=0.933594;EPP=97.5499;EPPR=1987.04;GTI=39;LEN=1;MEANALT=1.00784;MQM=12.8496;MQMR=11.4202;NS=2112;NUMALT=1;ODDS=0.0633356;PAIRED=0.86062;PAIREDR=0.875171;PAO=0;PQA=0;PQR=0;PRO=0;PROBE=SNP|RAPIDGENOMICS_3404_04602||SNP|RAPIDGENOMICS_3404_04603||SNP|RAPIDGENOMICS_3404_04604;QA=100564;QR=2553266;RO=63767;RPL=1335;RPP=15.9087;RPPR=104.575;RPR=1212;RUN=1;SAF=1304;SAP=6.18268;SAR=1243;SRF=32223;SRP=18.7102;SRR=31544;TYPE=snp;technology.illumina=1	GT:AD:AO:DP:PL:QA:QR:RO	0/0:30,0:0:30:0,90,254:0:1208:30	0/0:52,0:0:52:0,157,451:0:2092:52	0/0:5,0:0:5:0,15,49:0:201:5	0/0:70,0:0:70:0,211,763:0:2795:70	0/0:23,0:0:23:0,69,362:0:892:23	0/0:101,0:0:101:0,304,1161:0:4004:101	0/0:11,0:0:11:0,33,195:0:420:11	0/0:1,0:0:1:0,3,33:0:41:1	0/0:112,0:0:112:0,337,1203:0:4507:112	0/0:55,0:0:55:0,166,494:0:2220:55	0/0:10,0:0:10:0,30,108:0:406:10	0/0:65,0:0:65:0,196,673:0:2612:65	0/0:81,0:0:81:0,244,792:0:3252:81	0/0:29,0:0:29:0,87,360:0:1150:29	0/1:30,32:32:62:152,0,95:1281:1218:30	0/0:85,0:0:85:0,256,728:0:3416:85	0/0:15,0:0:15:0,45,406:0:598:15	0/0:110,0:0:110:0,331,1118:0:4344:110	0/0:87,0:0:87:0,262,901:0:3537:87	0/0:89,0:0:89:0,268,1086:0:3629:89	0/0:79,0:0:79:0,238,778:0:3159:79	0/0:99,0:0:99:0,298,858:0:4001:99	0/0:9,0:0:9:0,27,82:0:365:9	0/0:94,0:0:94:0,283,920:0:3737:94	0/0:22,0:0:22:0,66,284:0:889:22	0/1:29,13:13:42:74,0,487:490:1133:29	0/0:72,0:0:72:0,217,613:0:2932:72	0/0:95,0:0:95:0,286,967:0:3816:95	0/0:81,0:0:81:0,244,712:0:3245:81	0/0:47,0:0:47:0,141,483:0:1885:47	0/0:33,0:0:33:0,99,351:0:1318:33	0/0:17,0:0:17:0,51,143:0:681:17	1/1:22,109:109:131:920,171,0:4377:876:22	0/0:26,0:0:26:0,78,293:0:1016:26	1/1:3,13:13:16:111,15,0:529:123:3	0/0:9,0:0:9:0,27,115:0:361:9	0/0:45,0:0:45:0,135,464:0:1819:45	0/0:47,0:0:47:0,141,440:0:1874:47	0/0:40,0:0:40:0,120,440:0:1591:40	0/0:68,0:0:68:0,205,730:0:2758:68	0/0:60,0:0:60:0,181,652:0:2399:60	0/0:71,0:0:71:0,214,710:0:2829:71	0/0:73,0:0:73:0,220,735:0:2896:73	0/0:15,0:0:15:0,45,244:0:611:15	0/0:41,10:10:51:0,72,363:401:1635:41	0/0:16,0:0:16:0,48,138:0:610:16	0/0:108,0:0:108:0,325,1075:0:4335:108	0/0:50,0:0:50:0,151,466:0:2027:50	0/0:27,0:0:27:0,81,493:0:1036:27	0/0:49,0:0:49:0,148,505:0:1943:49	0/0:5,0:0:5:0,15,44:0:201:5	0/0:51,0:0:51:0,154,477:0:2005:51	0/0:108,0:0:108:0,325,1042:0:4341:108	0/0:33,0:0:33:0,99,481:0:1290:33	0/0:86,0:0:86:0,259,885:0:3372:86	0/0:98,0:0:98:0,295,1008:0:3915:98	0/0:47,0:0:47:0,141,435:0:1868:47	0/0:30,0:0:30:0,90,275:0:1186:30	0/0:31,0:0:31:0,93,381:0:1226:31	0/0:37,0:0:37:0,111,384:0:1439:37	0/0:29,12:12:41:0,2,178:488:1157:29	0/1:82,62:62:144:158,0,560:2534:3318:82	0/0:54,0:0:54:0,163,586:0:2154:54	0/0:63,0:0:63:0,190,589:0:2549:63	0/0:20,0:0:20:0,60,229:0:793:20	0/0:49,0:0:49:0,148,566:0:1964:49	0/0:34,7:7:41:0,68,238:287:1382:34	0/0:57,0:0:57:0,172,517:0:2290:57	1/1:1,3:3:4:15,4,0:123:41:1	0/0:14,0:0:14:0,42,297:0:566:14	0/0:99,0:0:99:0,298,1048:0:4003:99	0/0:67,0:0:67:0,202,714:0:2639:67	0/0:87,0:0:87:0,262,836:0:3476:87	0/0:35,0:0:35:0,105,340:0:1414:35	0/0:7,0:0:7:0,21,62:0:268:7	0/0:44,0:0:44:0,132,423:0:1773:44	0/0:49,0:0:49:0,148,443:0:1944:49	0/0:11,0:0:11:0,33,146:0:433:11	0/0:26,0:0:26:0,78,327:0:1030:26	0/0:65,0:0:65:0,196,646:0:2641:65	0/0:119,0:0:119:0,358,1315:0:4815:119	0/0:43,0:0:44:0,129,430:0:1730:43	0/0:45,0:0:45:0,135,537:0:1806:45	0/0:57,0:0:57:0,172,552:0:2255:57	0/0:33,0:0:33:0,99,321:0:1322:33	0/0:77,0:0:77:0,232,761:0:3108:77	0/0:9,0:0:9:0,27,97:0:369:9	0/0:58,0:0:58:0,175,548:0:2311:58	0/0:16,0:0:16:0,48,182:0:634:16	0/0:73,0:0:73:0,220,671:0:2903:73	0/0:32,0:0:32:0,96,301:0:1285:32	0/0:23,0:0:23:0,69,239:0:920:23	0/0:46,0:0:46:0,138,393:0:1842:46	0/0:15,0:0:15:0,45,139:0:596:15	0/0:55,0:0:55:0,166,509:0:2226:55	0/0:39,0:0:39:0,117,409:0:1586:39	0/1:29,28:28:57:110,0,97:1114:1157:29	0/0:25,0:0:25:0,75,276:0:1016:25	0/0:26,0:0:26:0,78,272:0:1066:26	0/1:5,12:12:17:47,0,7:473:205:5	0/0:37,0:0:37:0,111,337:0:1476:37	0/0:35,0:0:35:0,105,366:0:1381:35	0/0:51,0:0:51:0,154,569:0:2027:51	0/0:42,0:0:42:0,126,354:0:1691:42	0/0:59,0:0:59:0,178,583:0:2350:59	0/0:86,0:0:86:0,259,822:0:3440:86	0/1:13,14:14:27:38,0,58:570:515:13	0/0:19,0:0:19:0,57,221:0:757:19	0/0:15,0:0:15:0,45,152:0:593:15	0/0:35,0:0:35:0,105,532:0:1403:35	0/0:1,0:0:1:0,3,11:0:41:1	0/1:14,6:6:20:55,0,310:225:531:14
29381082	2279245	29381082_2279245	G	T	365862	.	AB=0.50047;ABP=3.05927;AC=107;AF=0.456037;AN=224;AO=28080;CIGAR=1X;DP=245649;DPB=100333;DPRA=1.04229;EPP=125.393;EPPR=963.755;GTI=52;LEN=1;MEANALT=1.01222;MQM=12.7033;MQMR=11.6137;NS=2112;NUMALT=1;ODDS=0.00923345;PAIRED=0.86567;PAIREDR=0.882813;PAO=0;PQA=0;PQR=0;PRO=0;PROBE=SNP|RAPIDGENOMICS_3404_04595;QA=1120864;QR=2289941;RO=57276;RPL=9542;RPP=6261.31;RPPR=18226.1;RPR=18538;RUN=1;SAF=19777;SAP=10183.9;SAR=8303;SRF=36545;SRP=9484.25;SRR=20731;TYPE=snp;technology.illumina=1	GT:AD:AO:DP:PL:QA:QR:RO	0/1:36,22:22:58:96,0,150:876:1446:36	0/1:19,18:18:37:95,0,168:734:767:19	0/0:9,4:4:13:0,7,57:160:356:9	0/1:60,59:59:119:222,0,375:2385:2376:60	1/1:0,33:33:33:418,99,0:1336:0:0	1/1:0,94:94:94:1006,283,0:3726:0:0	0/1:5,19:19:24:227,0,0:733:192:5	0/0:35,0:0:35:0,105,350:0:1417:35	0/1:58,35:35:93:131,0,274:1377:2311:58	0/1:43,47:47:90:182,0,175:1887:1737:43	1/1:0,25:25:25:221,75,0:993:0:0	1/1:0,60:60:60:562,181,0:2408:0:0	1/1:10,64:64:74:594,143,0:2589:382:10	0/1:18,20:20:38:125,0,118:812:738:18	0/1:26,28:28:54:95,0,180:1124:1010:26	0/0:183,0:0:183:0,551,1833:0:7371:183	1/1:1,30:30:31:448,64,0:1195:41:1	0/0:152,0:0:152:0,458,1534:0:6091:152	0/0:61,0:0:61:0,184,596:0:2471:61	1/1:0,92:92:92:1018,277,0:3677:0:0	1/1:1,112:112:113:1036,331,0:4519:32:1	1/1:0,82:82:82:935,247,0:3321:0:0	0/0:45,0:0:45:0,135,413:0:1777:45	1/1:0,121:121:121:1422,364,0:4878:0:0	1/1:0,60:60:60:562,181,0:2443:0:0	0/1:25,36:36:61:463,0,250:1400:985:25	1/1:0,104:104:104:987,313,0:4205:0:0	0/1:62,64:64:126:216,0,294:2598:2505:62	0/1:89,107:107:196:448,0,386:4249:3537:89	0/1:49,46:46:95:138,0,211:1870:1975:49	0/1:9,20:20:29:182,0,9:820:352:9	0/1:40,48:48:88:296,0,61:1934:1618:40	0/0:190,0:0:190:0,572,2008:0:7561:190	1/1:0,68:68:68:772,205,0:2751:0:0	0/1:15,24:24:39:139,0,82:971:607:15	1/1:0,12:12:12:123,36,0:488:0:0	0/0:87,0:0:87:0,262,836:0:3478:87	1/1:0,42:42:42:385,126,0:1697:0:0	0/1:11,8:8:19:10,0,120:324:447:11	0/0:122,0:0:122:0,367,1274:0:4917:122	0/0:106,0:0:106:0,319,1124:0:4269:106	1/1:0,44:44:44:381,132,0:1800:0:0	1/1:0,139:139:139:1459,418,0:5637:0:0	0/0:39,6:6:45:0,86,345:242:1527:39	0/1:53,56:56:109:192,0,162:2269:2118:53	1/1:0,53:53:53:606,160,0:2093:0:0	0/1:38,56:56:94:334,0,100:2272:1528:38	1/1:0,110:110:110:1123,331,0:4418:0:0	0/1:30,27:27:57:265,0,434:1091:1154:30	0/1:38,25:25:63:127,0,188:997:1527:38	0/1:6,4:4:10:4,0,25:164:246:6	1/1:0,104:104:104:922,313,0:4200:0:0	1/1:0,194:194:194:1840,584,0:7782:0:0	0/1:22,28:28:50:205,0,155:1136:838:22	0/1:51,68:68:119:344,0,123:2768:2011:51	0/0:128,0:0:128:0,385,1233:0:5149:128	1/1:0,72:72:72:731,217,0:2865:0:0	0/0:54,0:0:54:0,163,486:0:2148:54	0/0:41,0:0:41:0,123,419:0:1622:41	1/1:0,11:11:11:97,33,0:447:0:0	0/1:11,20:20:31:79,0,36:816:439:11	0/0:164,0:0:164:0,494,1704:0:6583:164	1/1:0,117:117:117:1290,352,0:4704:0:0	0/0:102,1:1:103:0,290,1093:41:4003:102	0/1:36,23:23:59:51,0,113:912:1438:36	0/1:24,21:21:45:36,0,174:804:967:24	1/1:22,60:60:82:414,26,0:2383:885:22	0/1:46,45:45:91:161,0,150:1814:1865:46	1/1:0,12:12:12:109,36,0:492:0:0	0/1:12,15:15:27:306,0,236:599:469:12	0/0:143,0:0:143:0,430,1318:0:5739:143	0/1:37,53:53:90:182,0,105:2133:1455:37	0/1:60,67:67:127:342,0,216:2679:2363:60	0/0:86,0:0:86:0,259,963:0:3395:86	0/0:19,0:0:19:0,57,204:0:771:19	0/1:38,49:49:87:354,0,139:1917:1526:38	0/0:39,0:0:39:0,117,393:0:1565:39	0/1:18,19:19:37:76,0,86:761:730:18	0/1:18,17:17:35:144,0,66:680:707:18	0/0:33,14:14:47:0,21,287:570:1304:33	1/1:0,115:115:115:1146,346,0:4630:0:0	0/1:22,16:16:38:28,0,113:652:824:22	0/1:46,37:37:83:216,0,214:1477:1845:46	0/0:76,0:0:76:0,229,793:0:3056:76	0/1:36,51:51:87:232,0,103:2087:1451:36	0/0:98,0:0:98:0,295,950:0:3969:98	0/0:12,2:2:14:0,26,89:82:488:12	0/0:124,0:0:124:0,373,1293:0:4954:124	0/1:19,23:23:42:200,0,161:907:741:19	0/0:118,0:0:118:0,355,1172:0:4679:118	1/1:0,45:45:45:507,135,0:1777:0:0	0/1:39,41:41:80:314,0,163:1637:1591:39	0/0:54,0:0:54:0,163,491:0:2179:54	0/0:30,0:0:30:0,90,309:0:1200:30	0/1:32,42:42:74:356,0,88:1702:1292:32	1/1:0,52:52:52:596,157,0:2112:0:0	0/0:51,2:2:53:0,142,529:82:2057:51	1/1:0,26:26:26:305,78,0:1062:0:0	1/1:0,11:11:11:97,33,0:447:0:0	0/1:8,11:11:19:45,0,33:433:328:8	0/0:43,5:5:48:0,102,332:205:1741:43	0/0:45,0:0:45:0,135,464:0:1816:45	0/1:28,38:38:66:188,0,52:1550:1112:28	0/0:67,4:4:71:0,180,637:160:2573:67	0/0:93,0:0:93:0,280,890:0:3718:93	0/1:76,57:57:133:140,0,329:2309:3091:76	0/0:54,0:0:54:0,163,490:0:2147:54	1/1:0,15:15:16:145,45,0:606:0:0	0/0:24,0:0:24:0,72,252:0:945:24	0/0:48,0:0:48:0,144,478:0:1939:48	0/0:42,0:0:42:0,126,422:0:1701:42	0/1:10,18:18:28:316,0,123:716:396:10
29381082	3591297	29381082_3591297	T	G	175118	.	AB=0.448684;ABP=364.494;AC=94;AF=0.370279;AN=224;AO=15473;CIGAR=1X;DP=172793;DPB=65716;DPRA=0.862526;EPP=876.627;EPPR=875.399;GTI=145;LEN=1;MEANALT=1.00491;MQM=12.9114;MQMR=11.4044;NS=2112;NUMALT=1;ODDS=0.0306296;PAIRED=0.84515;PAIREDR=0.863061;PAO=0;PQA=0;PQR=0;PRO=0;PROBE=Intergenic|RAPIDGENOMICS_3404_04588;QA=614648;QR=1741951;RO=43574;RPL=6562;RPP=777.375;RPPR=2051.88;RPR=8911;RUN=1;SAF=8701;SAP=525.219;SAR=6772;SRF=24010;SRP=988.077;SRR=19564;TYPE=snp;technology.illumina=1	GT:AD:AO:DP:PL:QA:QR:RO	0/1:15,6:6:21:47,0,59:238:615:15	0/0:16,0:0:16:0,48,172:0:589:16	1/1:1,12:12:13:107,31,0:492:41:1	0/1:19,33:33:52:132,0,32:1313:760:19	1/1:0,18:18:18:253,54,0:707:0:0	1/1:0,36:36:36:325,108,0:1456:0:0	0/1:7,2:2:9:20,0,75:82:275:7	0/0:3,0:0:3:0,9,48:0:119:3	0/1:32,29:29:61:71,0,138:1180:1299:32	0/1:26,46:46:72:300,0,85:1848:1049:26	0/1:7,7:7:14:14,0,28:283:273:7	1/1:2,38:38:40:379,105,0:1500:63:2	1/1:0,38:38:38:474,114,0:1515:0:0	0/1:10,12:12:22:42,0,39:479:392:10	0/1:28,26:26:54:159,0,156:994:1122:28	0/0:78,0:0:78:0,235,771:0:3072:78	1/1:0,14:14:14:315,42,0:565:0:0	0/0:97,0:0:97:0,292,965:0:3897:97	0/0:32,0:0:32:0,96,283:0:1290:32	1/1:0,55:55:55:522,166,0:2212:0:0	1/1:0,73:73:73:715,220,0:2960:0:0	1/1:0,69:69:69:757,208,0:2773:0:0	0/0:40,0:0:40:0,120,414:0:1573:40	1/1:0,33:33:33:289,99,0:1345:0:0	1/1:0,16:16:16:180,48,0:646:0:0	0/1:29,11:11:40:102,0,542:429:1136:29	1/1:0,27:27:27:278,81,0:1107:0:0	0/1:42,20:20:62:8,0,174:783:1688:42	0/1:59,33:33:92:86,0,361:1326:2398:59	0/1:37,37:37:74:124,0,166:1491:1450:37	0/1:6,6:6:12:12,0,34:235:246:6	0/0:32,8:8:40:0,45,307:324:1300:32	0/0:135,0:0:135:0,406,1482:0:5451:135	1/1:0,18:18:18:168,54,0:707:0:0	0/1:8,15:15:23:65,0,14:607:324:8	1/1:0,10:10:10:171,30,0:410:0:0	0/0:43,0:0:43:0,129,423:0:1730:43	1/1:0,35:35:35:297,105,0:1409:0:0	1/1:2,5:5:7:24,4,0:205:82:2	0/0:74,0:0:74:0,223,742:0:2974:74	0/0:72,0:0:72:0,217,584:0:2883:72	1/1:0,29:29:29:229,87,0:1176:0:0	1/1:0,28:28:28:263,84,0:1131:0:0	0/1:5,8:8:13:41,0,1:328:178:5	0/1:12,15:15:27:70,0,17:611:475:12	1/1:0,17:17:17:202,51,0:689:0:0	0/1:53,34:34:87:5,0,206:1364:2106:53	1/1:0,58:58:58:672,175,0:2322:0:0	0/1:28,9:9:37:41,0,502:357:1114:28	0/0:39,14:14:53:0,47,308:570:1527:39	0/0:4,2:2:6:0,2,25:82:151:4	1/1:1,39:39:40:390,111,0:1574:41:1	1/1:0,60:60:60:503,181,0:2417:0:0	0/1:28,13:13:41:43,0,166:499:1109:28	0/1:32,27:27:59:178,0,84:1076:1304:32	0/0:49,0:0:49:0,148,488:0:1961:49	1/1:0,27:27:27:224,81,0:1095:0:0	0/0:34,0:0:34:0,102,338:0:1363:34	0/0:19,0:0:19:0,57,223:0:762:19	1/1:0,26:26:26:286,78,0:1038:0:0	0/0:26,0:0:26:0,78,281:0:1057:26	0/0:136,0:0:136:0,409,1594:0:5479:136	1/1:0,76:76:76:797,229,0:3096:0:0	0/0:75,0:0:75:0,226,611:0:3004:75	0/1:11,11:11:22:70,0,39:442:451:11	0/1:13,23:23:36:86,0,10:900:529:13	0/0:13,1:1:14:0,34,144:41:511:13	0/1:21,10:10:31:16,0,115:406:847:21	0/1:2,3:3:5:7,0,2:123:82:2	0/0:10,1:1:11:0,25,171:41:406:10	0/0:58,0:0:58:0,175,519:0:2328:58	0/0:32,17:17:49:0,20,178:689:1308:32	0/0:80,26:26:106:0,63,474:1036:3186:80	0/0:43,0:0:43:0,129,434:0:1732:43	0/0:4,0:0:4:0,12,53:0:160:4	0/0:37,0:0:37:0,111,406:0:1494:37	0/0:28,0:0:28:0,84,262:0:1122:28	0/1:12,8:8:20:21,0,41:328:465:12	0/0:35,0:0:35:0,105,584:0:1406:35	0/1:27,11:11:38:68,0,160:451:1095:27	1/1:1,52:52:53:420,128,0:2098:41:1	0/1:14,24:24:38:93,0,15:971:552:14	0/1:33,27:27:60:116,0,135:1086:1316:33	0/0:14,0:0:14:0,42,151:0:570:14	0/1:11,11:11:22:20,0,17:416:428:11	0/0:63,0:0:63:0,190,629:0:2547:63	0/0:8,2:2:10:0,15,43:82:320:8	0/0:122,0:0:122:0,367,1058:0:4893:122	0/1:7,12:12:19:124,0,42:488:287:7	0/0:103,0:0:103:0,310,873:0:4159:103	0/1:20,12:12:32:97,0,161:466:799:20	0/1:14,17:17:31:165,0,99:683:561:14	0/0:29,0:0:30:0,87,270:0:1157:29	0/0:18,0:0:18:0,54,167:0:726:18	1/1:9,25:25:34:179,14,0:991:361:9	1/1:0,13:13:13:164,39,0:525:0:0	0/0:35,0:0:35:0,105,481:0:1423:35	1/1:0,30:30:30:258,90,0:1187:0:0	1/1:0,26:26:26:237,78,0:1049:0:0	0/0:26,0:0:27:0,78,341:0:1023:26	0/0:11,0:0:11:0,33,234:0:447:11	0/0:18,0:0:18:0,54,143:0:730:18	0/0:46,0:0:46:0,138,489:0:1870:46	0/0:13,0:0:13:0,39,119:0:533:13	0/0:66,0:0:66:0,199,595:0:2649:66	0/0:96,0:0:96:0,289,1064:0:3851:96	0/0:33,0:0:33:0,99,345:0:1340:33	0/1:11,14:14:25:70,0,102:574:451:11	0/0:30,0:0:30:0,90,256:0:1201:30	0/0:41,1:1:42:0,94,297:41:1655:41	0/0:3,0:0:3:0,9,91:0:119:3	0/1:13,9:9:22:151,0,281:369:503:13
29381082	3591302	29381082_3591302	A	G	76729	.	AB=0.575294;ABP=334.257;AC=20;AF=0.0972136;AN=224;AO=5459;CIGAR=1X;DP=171323;DPB=64908;DPRA=1.18438;EPP=254.416;EPPR=1283.23;GTI=45;LEN=1;MEANALT=1.02787;MQM=14.9317;MQMR=11.2195;NS=2112;NUMALT=1;ODDS=0.00312648;PAIRED=0.754167;PAIREDR=0.874163;PAO=0;PQA=0;PQR=0;PRO=0;PROBE=Intergenic|RAPIDGENOMICS_3404_04588;QA=215103;QR=2323532;RO=58385;RPL=2257;RPP=358.236;RPPR=4982.61;RPR=3202;RUN=1;SAF=3253;SAP=439.059;SAR=2206;SRF=33190;SRP=2380.34;SRR=25195;TYPE=snp;technology.illumina=1	GT:AD:AO:DP:PL:QA:QR:RO	0/0:20,0:0:20:0,60,205:0:812:20	0/0:16,0:0:16:0,48,172:0:652:16	0/0:13,0:0:13:0,39,122:0:533:13	0/0:51,0:0:51:0,154,455:0:2020:51	0/0:18,0:0:18:0,54,253:0:712:18	0/0:37,0:0:37:0,111,337:0:1474:37	0/0:9,0:0:9:0,27,148:0:361:9	0/0:3,0:0:3:0,9,48:0:119:3	0/0:60,0:0:60:0,181,562:0:2404:60	0/0:68,0:0:68:0,205,779:0:2767:68	0/1:7,6:6:13:21,0,17:229:279:7	0/0:39,0:0:39:0,117,402:0:1503:39	0/0:40,0:0:40:0,120,487:0:1606:40	0/0:23,0:0:23:0,69,220:0:908:23	0/1:26,28:28:54:177,0,162:1113:990:26	0/0:74,0:0:74:0,223,732:0:2940:74	0/0:13,0:0:13:0,39,287:0:506:13	0/0:97,0:0:97:0,292,988:0:3882:97	0/0:28,0:0:28:0,84,237:0:1122:28	0/0:52,0:0:52:0,157,483:0:2090:52	0/0:72,0:0:72:0,217,706:0:2858:72	0/0:68,0:0:68:0,205,735:0:2686:68	0/0:39,0:0:39:0,117,407:0:1543:39	0/0:33,0:0:33:0,99,287:0:1307:33	0/0:17,0:0:17:0,51,187:0:659:17	0/1:12,30:30:42:589,0,107:1180:475:12	0/0:28,0:0:28:0,84,305:0:1124:28	0/0:60,0:0:60:0,181,555:0:2360:60	0/0:90,0:0:90:0,271,967:0:3586:90	0/0:73,0:0:73:0,220,732:0:2868:73	0/0:12,0:0:12:0,36,118:0:471:12	0/0:40,0:0:40:0,120,458:0:1610:40	0/1:64,70:70:134:397,0,260:2858:2578:64	0/0:18,0:0:18:0,54,168:0:721:18	0/1:15,8:8:23:14,0,60:324:593:15	0/0:10,0:0:10:0,30,171:0:410:10	0/0:42,0:0:42:0,126,392:0:1668:42	0/0:38,0:0:38:0,114,355:0:1508:38	0/0:7,0:0:7:0,21,58:0:287:7	0/0:76,0:0:76:0,229,764:0:3073:76	0/0:71,0:0:71:0,214,598:0:2874:71	0/0:29,0:0:29:0,87,229:0:1154:29	0/0:28,0:0:28:0,84,255:0:1077:28	0/0:12,0:0:12:0,36,113:0:455:12	0/0:31,0:0:31:0,93,312:0:1199:31	0/0:16,0:0:16:0,48,172:0:627:16	0/0:86,0:0:86:0,259,723:0:3386:86	0/0:55,0:0:55:0,166,623:0:2209:55	0/0:37,0:0:37:0,111,783:0:1449:37	0/0:52,0:0:52:0,157,537:0:2097:52	0/0:4,0:0:4:0,12,36:0:137:4	0/0:40,0:0:40:0,120,406:0:1583:40	0/0:58,0:0:58:0,175,487:0:2290:58	0/0:36,0:0:36:0,108,402:0:1386:36	0/0:52,0:0:52:0,157,544:0:2112:52	0/0:47,0:0:47:0,141,477:0:1872:47	0/0:27,0:0:27:0,81,224:0:1099:27	0/0:32,0:0:32:0,96,302:0:1271:32	0/0:19,0:0:19:0,57,223:0:753:19	0/0:26,0:0:26:0,78,286:0:1039:26	0/0:26,0:0:26:0,78,281:0:1036:26	0/1:67,60:60:127:462,0,263:2399:2695:67	0/0:74,0:0:74:0,223,789:0:2977:74	0/0:75,0:0:75:0,226,611:0:3018:75	0/0:22,0:0:22:0,66,249:0:849:22	0/0:36,0:0:36:0,108,291:0:1459:36	1/1:1,13:13:14:144,34,0:524:41:1	0/0:31,0:0:31:0,93,311:0:1217:31	0/1:3,2:2:5:2,0,7:82:123:3	0/0:13,0:0:13:0,39,261:0:524:13	0/0:57,0:0:57:0,172,502:0:2219:57	0/0:51,0:0:51:0,154,453:0:2062:51	0/0:94,0:0:94:0,283,904:0:3749:94	0/0:42,0:0:42:0,126,407:0:1675:42	0/0:4,0:0:4:0,12,54:0:164:4	0/1:16,20:20:36:109,0,51:812:607:16	0/0:28,0:0:28:0,84,263:0:1100:28	0/0:19,0:0:19:0,57,175:0:762:19	0/1:11,25:25:36:328,0,45:995:426:11	0/0:38,0:0:38:0,114,455:0:1509:38	0/0:50,1:1:51:0,122,419:41:2007:50	0/0:36,0:0:36:0,108,305:0:1451:36	0/0:60,0:0:60:0,181,607:0:2356:60	0/0:14,0:0:14:0,42,150:0:558:14	0/0:23,0:0:23:0,69,176:0:935:23	0/0:65,0:0:65:0,196,673:0:2606:65	0/0:10,0:0:10:0,30,73:0:398:10	0/0:121,0:0:121:0,364,1067:0:4873:121	0/0:19,0:0:19:0,57,277:0:746:19	0/0:101,0:0:101:0,304,839:0:4072:101	0/1:12,17:17:29:145,0,106:674:480:12	0/0:33,0:0:33:0,99,478:0:1290:33	0/0:38,0:0:38:0,114,354:0:1523:38	0/0:18,0:0:18:0,54,170:0:734:18	0/0:32,0:0:32:0,96,315:0:1286:32	0/0:13,0:0:13:0,39,164:0:512:13	0/1:12,22:22:34:225,0,42:885:479:12	0/0:30,0:0:30:0,90,258:0:1179:30	0/0:26,0:0:26:0,78,237:0:1032:26	1/1:0,27:27:27:351,81,0:1055:0:0	0/0:10,2:2:12:0,19,201:82:388:10	0/0:18,0:0:18:0,54,143:0:721:18	1/1:17,30:30:47:244,5,0:1190:697:17	0/0:14,0:0:14:0,42,127:0:544:14	0/0:71,0:0:71:0,214,613:0:2821:71	0/1:38,53:53:91:369,0,84:2139:1529:38	0/1:19,14:14:33:31,0,117:547:770:19	0/0:24,0:0:24:0,72,313:0:963:24	0/0:33,0:0:33:0,99,283:0:1328:33	0/0:43,0:0:43:0,129,365:0:1655:43	0/1:3,1:1:4:19,0,82:37:123:3	0/0:21,0:0:21:0,63,535:0:822:21
29381082	3591305	29381082_3591305	G	T	165038	.	AB=0.445832;ABP=386.701;AC=95;AF=0.364087;AN=224;AO=14893;CIGAR=1X;DP=169338;DPB=63943;DPRA=0.85182;EPP=993.966;EPPR=942.423;GTI=154;LEN=1;MEANALT=1.00393;MQM=12.863;MQMR=11.4368;NS=2112;NUMALT=1;ODDS=0.0126731;PAIRED=0.847042;PAIREDR=0.864275;PAO=0;PQA=0;PQR=0;PRO=0;PROBE=Intergenic|RAPIDGENOMICS_3404_04588;QA=580428;QR=1706370;RO=42601;RPL=5914;RPP=1372.73;RPPR=3910.04;RPR=8979;RUN=1;SAF=8671;SAP=877.49;SAR=6222;SRF=24307;SRP=1845.97;SRR=18294;TYPE=snp;technology.illumina=1	GT:AD:AO:DP:PL:QA:QR:RO	0/1:14,6:6:20:47,0,54:232:561:14	0/0:16,0:0:16:0,48,172:0:639:16	1/1:1,12:12:13:107,31,0:492:41:1	0/1:19,33:33:52:135,0,42:1289:752:19	1/1:0,18:18:18:246,54,0:676:0:0	1/1:0,35:35:35:314,105,0:1400:0:0	0/1:7,1:1:8:17,0,78:41:274:7	0/0:3,0:0:3:0,9,48:0:123:3	0/1:32,29:29:61:71,0,141:1176:1274:32	0/1:25,46:46:71:289,0,60:1808:1013:25	0/1:7,5:5:12:3,0,32:205:283:7	1/1:2,38:38:40:379,105,0:1443:64:2	1/1:0,40:40:40:490,120,0:1600:0:0	0/1:11,12:12:23:40,0,37:492:424:11	0/1:28,25:25:53:137,0,181:948:1132:28	0/0:76,0:0:76:0,229,756:0:3042:76	1/1:0,13:13:13:262,39,0:497:0:0	0/0:87,0:0:98:0,262,876:0:3465:87	0/0:20,0:0:20:0,60,174:0:806:20	1/1:0,48:48:48:452,144,0:1881:0:0	1/1:0,66:66:66:660,199,0:2672:0:0	1/1:0,65:65:65:692,196,0:2610:0:0	0/0:39,0:0:39:0,117,379:0:1506:39	1/1:0,33:33:33:286,99,0:1311:0:0	1/1:0,11:11:11:127,33,0:433:0:0	0/1:27,11:11:38:142,0,502:451:1055:27	1/1:0,25:25:25:264,75,0:1013:0:0	0/0:39,19:19:58:0,10,187:749:1568:39	0/1:58,32:32:90:87,0,341:1265:2349:58	0/1:37,37:37:74:139,0,173:1458:1483:37	0/1:6,4:4:10:4,0,40:164:242:6	0/0:32,7:7:39:0,50,313:283:1286:32	0/0:136,0:0:136:0,409,1492:0:5475:136	1/1:0,16:16:16:141,48,0:648:0:0	0/1:8,15:15:23:65,0,14:601:320:8	1/1:0,10:10:10:171,30,0:397:0:0	0/0:41,0:0:41:0,123,399:0:1633:41	1/1:0,37:37:37:334,111,0:1465:0:0	1/1:2,5:5:7:24,4,0:205:82:2	0/0:76,0:0:76:0,229,761:0:3059:76	0/0:71,0:0:71:0,214,599:0:2879:71	1/1:0,29:29:29:229,87,0:1163:0:0	1/1:0,27:27:27:255,81,0:1060:0:0	1/1:4,8:8:12:45,3,0:315:160:4	0/1:16,14:14:30:54,0,76:570:608:16	1/1:0,16:16:16:160,48,0:616:0:0	0/1:51,33:33:84:7,0,198:1306:1997:51	1/1:0,53:53:53:601,160,0:2102:0:0	0/1:24,9:9:33:48,0,408:347:944:24	0/0:39,14:14:53:0,47,320:565:1595:39	0/1:1,1:1:2:2,0,5:41:41:1	1/1:1,38:38:39:378,108,0:1503:41:1	1/1:0,58:58:58:487,175,0:2315:0:0	0/1:23,12:12:35:53,0,111:448:904:23	0/1:32,20:20:52:125,0,104:803:1308:32	0/0:48,0:0:48:0,144,492:0:1928:48	1/1:0,27:27:27:224,81,0:1052:0:0	0/0:32,0:0:32:0,96,284:0:1257:32	0/0:17,0:0:19:0,51,200:0:693:17	1/1:0,28:28:28:312,84,0:1112:0:0	0/0:25,0:0:25:0,75,273:0:1013:25	0/0:128,0:0:128:0,385,1505:0:5160:128	1/1:0,74:74:74:791,223,0:2979:0:0	0/0:74,0:0:74:0,223,604:0:2965:74	0/1:9,12:12:21:101,0,25:456:365:9	0/1:13,18:18:31:65,0,26:694:533:13	0/0:13,1:1:14:0,34,143:41:521:13	0/0:21,9:9:30:0,8,125:356:837:21	0/1:2,3:3:5:7,0,2:111:74:2	0/1:11,2:2:13:7,0,169:82:434:11	0/0:52,0:0:52:0,157,466:0:2066:52	0/0:34,17:17:51:0,26,200:680:1367:34	0/0:68,25:25:93:0,37,390:980:2675:68	0/0:40,0:0:40:0,120,392:0:1611:40	0/0:4,0:0:4:0,12,54:0:164:4	0/0:36,0:0:36:0,108,379:0:1450:36	0/0:32,0:0:32:0,96,316:0:1259:32	0/1:11,8:8:19:24,0,37:324:433:11	0/0:39,0:0:39:0,117,625:0:1509:39	0/1:27,11:11:38:68,0,158:442:999:27	1/1:2,44:44:46:338,89,0:1761:63:2	0/1:14,24:24:38:92,0,21:935:574:14	0/1:30,26:26:56:113,0,123:1024:1208:30	0/0:14,0:0:14:0,42,151:0:562:14	0/1:12,14:14:26:30,0,13:547:484:12	0/0:66,0:0:66:0,199,685:0:2641:66	0/0:8,2:2:10:0,15,43:73:309:8	0/0:122,0:0:122:0,367,1076:0:4916:122	0/1:8,9:9:17:63,0,55:352:324:8	0/0:100,0:0:100:0,301,853:0:4052:100	0/1:17,12:12:29:106,0,145:475:672:17	0/1:15,12:12:27:67,0,115:454:597:15	0/0:38,0:0:38:0,114,351:0:1532:38	0/0:17,0:0:17:0,51,162:0:693:17	1/1:8,24:24:32:179,38,0:941:315:8	1/1:0,13:13:13:164,39,0:520:0:0	0/0:34,0:0:34:0,102,462:0:1351:34	1/1:0,27:27:27:231,81,0:1029:0:0	1/1:0,26:26:26:237,78,0:1040:0:0	0/0:27,0:0:27:0,81,347:0:1076:27	0/0:11,0:0:11:0,33,205:0:437:11	0/0:18,0:0:18:0,54,143:0:707:18	0/0:47,0:0:47:0,141,517:0:1905:47	0/0:20,0:0:20:0,60,170:0:802:20	0/0:75,0:0:75:0,226,657:0:2981:75	0/0:94,0:0:94:0,283,1050:0:3772:94	0/0:33,0:0:33:0,99,346:0:1340:33	0/1:10,14:14:24:73,0,97:552:398:10	0/0:33,0:0:33:0,99,283:0:1333:33	0/0:42,1:1:43:0,98,305:37:1683:42	0/0:4,0:0:4:0,12,121:0:156:4	0/1:12,9:9:21:146,0,247:338:460:12
29381082	3591314	29381082_3591314	T	C	73609.1	.	AB=0.582266;ABP=370.292;AC=19;AF=0.0996904;AN=222;AO=5312;CIGAR=1X;DP=162259;DPB=61346;DPRA=1.20295;EPP=325.356;EPPR=1294.44;GTI=40;LEN=1;MEANALT=1.01064;MQM=14.9896;MQMR=11.2118;NS=2112;NUMALT=1;ODDS=0.0165211;PAIRED=0.754142;PAIREDR=0.874861;PAO=0;PQA=0;PQR=0;PRO=0;PROBE=Intergenic|RAPIDGENOMICS_3404_04588;QA=208480;QR=2184413;RO=54995;RPL=1971;RPP=770.261;RPPR=9764.18;RPR=3341;RUN=1;SAF=3275;SAP=629.534;SAR=2037;SRF=32534;SRP=4009.36;SRR=22461;TYPE=snp;technology.illumina=1	GT:AD:AO:DP:PL:QA:QR:RO	0/0:18,0:0:18:0,54,207:0:720:18	0/0:16,0:0:16:0,48,171:0:614:16	0/0:13,0:0:13:0,39,122:0:529:13	0/0:51,0:0:51:0,154,483:0:2011:51	0/0:17,0:0:17:0,51,225:0:670:17	0/0:35,0:0:35:0,105,314:0:1412:35	0/0:9,0:0:9:0,27,147:0:357:9	0/0:3,0:0:3:0,9,48:0:115:3	0/0:61,0:0:61:0,184,578:0:2463:61	0/0:61,0:0:61:0,184,655:0:2458:61	0/1:5,3:3:8:8,0,15:115:205:5	0/0:36,0:0:36:0,108,354:0:1405:36	0/0:38,0:0:38:0,114,471:0:1500:38	0/0:22,0:0:22:0,66,214:0:886:22	0/1:26,24:24:50:159,0,177:964:1033:26	0/0:76,0:0:76:0,229,753:0:3023:76	0/0:15,0:0:15:0,45,332:0:579:15	0/0:89,0:0:89:0,268,869:0:3592:89	0/0:24,0:0:24:0,72,207:0:931:24	0/0:49,0:0:49:0,148,452:0:1937:49	0/0:68,0:0:68:0,205,656:0:2696:68	0/0:65,0:0:65:0,196,719:0:2606:65	0/0:40,0:0:40:0,120,410:0:1585:40	0/0:32,0:0:32:0,96,279:0:1271:32	0/0:11,0:0:11:0,33,113:0:409:11	0/1:13,26:26:39:443,0,168:990:503:13	0/0:26,0:0:26:0,78,264:0:1039:26	0/0:58,0:0:58:0,175,529:0:2295:58	0/0:82,0:0:82:0,247,839:0:3254:82	0/0:67,0:0:67:0,202,664:0:2653:67	0/0:8,0:0:8:0,24,89:0:297:8	0/0:37,0:0:37:0,111,434:0:1501:37	0/1:66,59:59:125:297,0,320:2337:2549:66	0/0:15,0:0:15:0,45,133:0:611:15	0/1:15,8:8:23:14,0,65:324:601:15	0/0:10,0:0:10:0,30,169:0:397:10	0/0:39,0:0:39:0,117,362:0:1554:39	0/0:38,0:0:38:0,114,361:0:1518:38	0/0:8,0:0:8:0,24,65:0:328:8	0/0:68,0:0:68:0,205,674:0:2722:68	0/0:71,0:0:71:0,214,598:0:2846:71	0/0:28,0:0:28:0,84,221:0:1136:28	0/0:27,0:0:27:0,81,252:0:1043:27	0/0:12,0:0:12:0,36,103:0:451:12	0/0:29,0:0:29:0,87,309:0:1149:29	0/0:13,0:0:13:0,39,122:0:512:13	0/0:84,0:0:84:0,253,724:0:3305:84	0/0:57,0:0:57:0,172,656:0:2262:57	0/0:35,0:0:35:0,105,689:0:1364:35	0/0:53,0:0:53:0,160,544:0:2133:53	0/0:3,0:0:3:0,9,28:0:123:3	0/0:39,0:0:39:0,117,382:0:1523:39	0/0:58,0:0:58:0,175,501:0:2312:58	0/0:35,0:0:35:0,105,370:0:1349:35	0/0:53,0:0:53:0,160,559:0:2097:53	0/0:47,0:0:47:0,141,482:0:1866:47	0/0:22,0:0:22:0,66,183:0:880:22	0/0:31,0:0:31:0,93,271:0:1239:31	0/0:19,0:0:19:0,57,222:0:715:19	0/0:28,0:0:28:0,84,312:0:1117:28	0/0:26,0:0:26:0,78,279:0:1016:26	0/1:66,58:58:124:451,0,265:2319:2653:66	0/0:74,0:0:74:0,223,789:0:2961:74	0/0:77,0:0:77:0,232,637:0:3095:77	0/0:19,0:0:19:0,57,241:0:763:19	0/0:31,0:0:31:0,93,276:0:1259:31	1/1:1,13:13:14:139,34,0:511:41:1	0/0:28,0:0:28:0,84,290:0:1135:28	./.:.:.:.:.:.:.:.	0/0:11,0:0:11:0,33,184:0:439:11	0/0:52,0:0:52:0,157,466:0:2068:52	0/0:51,0:0:51:0,154,454:0:2066:51	0/0:88,0:0:88:0,265,835:0:3505:88	0/0:41,0:0:41:0,123,399:0:1630:41	0/0:4,0:0:4:0,12,53:0:156:4	0/1:15,20:20:35:112,0,50:812:597:15	0/0:32,0:0:32:0,96,306:0:1185:32	0/0:19,0:0:19:0,57,175:0:771:19	0/1:14,25:25:39:312,0,70:981:553:14	0/0:27,0:0:27:0,81,325:0:1065:27	0/0:42,1:1:43:0,104,349:27:1685:42	0/0:39,0:0:39:0,117,350:0:1587:39	0/0:45,0:0:45:0,135,468:0:1771:45	0/0:13,0:0:13:0,39,143:0:482:13	0/0:26,0:0:26:0,78,198:0:1028:26	0/0:74,0:0:75:0,223,749:0:2983:74	0/0:9,0:0:9:0,27,66:0:351:9	0/0:121,0:0:121:0,364,1062:0:4823:121	0/0:18,0:0:18:0,54,243:0:716:18	0/0:99,0:0:99:0,298,844:0:3984:99	0/1:12,12:12:24:79,0,121:488:492:12	0/0:26,0:0:26:0,78,339:0:1026:26	0/0:38,0:0:38:0,114,355:0:1517:38	0/0:17,0:0:17:0,51,161:0:689:17	0/0:32,0:0:32:0,96,294:0:1278:32	0/0:13,0:0:13:0,39,164:0:524:13	0/1:11,23:23:34:231,0,31:922:421:11	0/0:27,0:0:27:0,81,231:0:1069:27	0/0:26,0:0:26:0,78,236:0:1040:26	1/1:0,23:23:23:264,69,0:925:0:0	0/0:9,2:2:11:0,16,178:82:365:9	0/0:17,0:0:17:0,51,135:0:684:17	1/1:17,29:29:46:213,2,0:1133:675:17	0/0:20,0:0:20:0,60,170:0:803:20	0/0:81,0:0:81:0,244,695:0:3225:81	0/1:37,56:56:93:413,0,65:2237:1487:37	0/1:19,13:13:32:24,0,120:507:771:19	0/0:24,0:0:24:0,72,295:0:923:24	0/0:28,0:0:28:0,84,236:0:1132:28	0/0:44,0:0:44:0,132,391:0:1747:44	0/1:3,1:1:4:19,0,67:37:91:3	0/0:17,0:0:17:0,51,422:0:645:17
29381082	3694271	29381082_3694271	G	A	3370.46	.	AB=0.263713;ABP=232.875;AC=5;AF=0.0229814;AN=220;AO=184;CIGAR=1X;DP=93253;DPB=42305;DPRA=0.691413;EPP=6.03148;EPPR=1690.28;GTI=27;LEN=1;MEANALT=1;MQM=23.9946;MQMR=12.2839;NS=2112;NUMALT=1;ODDS=0.691336;PAIRED=0.342391;PAIREDR=0.874207;PAO=0;PQA=0;PQR=0;PRO=0;PROBE=Intergenic|RAPIDGENOMICS_3404_50793;QA=7074;QR=1681463;RO=42093;RPL=182;RPP=385.378;RPPR=17.9976;RPR=2;RUN=1;SAF=84;SAP=6.03148;SAR=100;SRF=19868;SRP=289.602;SRR=22225;TYPE=snp;technology.illumina=1	GT:AD:AO:DP:PL:QA:QR:RO	0/0:29,0:0:29:0,87,301:0:1120:29	0/0:2,0:0:2:0,6,56:0:78:2	0/0:4,0:0:4:0,12,18:0:160:4	0/0:67,0:0:67:0,202,798:0:2654:67	0/0:5,0:0:5:0,15,122:0:205:5	0/0:56,0:0:56:0,169,620:0:2212:56	0/0:6,0:0:6:0,18,106:0:218:6	0/0:5,0:0:5:0,15,61:0:182:5	0/0:28,0:0:28:0,84,277:0:1140:28	0/0:43,0:0:43:0,129,370:0:1721:43	./.:.:.:.:.:.:.:.	0/0:8,0:0:8:0,24,75:0:292:8	0/0:43,0:0:43:0,129,433:0:1733:43	0/0:4,0:0:4:0,12,54:0:160:4	0/1:6,5:5:11:24,0,56:205:228:6	0/0:68,0:0:68:0,205,695:0:2758:68	0/0:9,0:0:9:0,27,280:0:357:9	0/0:47,0:0:47:0,141,582:0:1889:47	0/0:32,0:0:32:0,96,300:0:1308:32	0/0:15,0:0:15:0,45,152:0:606:15	0/0:21,0:0:21:0,63,259:0:844:21	0/0:40,0:0:40:0,120,458:0:1623:40	0/0:20,0:0:20:0,60,201:0:776:20	0/0:36,0:0:36:0,108,372:0:1452:36	0/0:11,0:0:11:0,33,84:0:439:11	0/1:22,4:4:26:21,0,445:153:867:22	0/0:22,0:0:22:0,66,254:0:898:22	0/0:52,0:0:52:0,157,571:0:2084:52	0/0:36,0:0:36:0,108,498:0:1447:36	0/0:34,0:0:34:0,102,305:0:1326:34	0/0:29,0:0:29:0,87,365:0:1135:29	0/0:24,0:0:27:0,72,198:0:976:24	0/0:20,0:0:20:0,60,235:0:807:20	0/0:9,0:0:9:0,27,151:0:369:9	0/0:14,0:0:14:0,42,184:0:549:14	0/0:12,0:0:12:0,36,101:0:479:12	0/0:36,0:0:36:0,108,441:0:1428:36	0/0:40,0:0:40:0,120,385:0:1547:40	0/0:26,0:0:26:0,78,272:0:1021:26	0/0:55,0:0:55:0,166,566:0:2187:55	0/0:57,0:0:57:0,172,546:0:2270:57	0/0:35,0:0:35:0,105,389:0:1409:35	0/0:43,0:0:43:0,129,416:0:1738:43	0/0:4,0:0:4:0,12,52:0:164:4	0/0:40,0:0:40:0,120,431:0:1576:40	0/0:2,0:0:2:0,6,18:0:78:2	0/0:57,0:0:57:0,172,523:0:2298:57	0/0:46,0:0:46:0,138,505:0:1808:46	0/0:24,0:0:24:0,72,598:0:939:24	0/0:7,0:0:7:0,21,69:0:287:7	0/0:4,0:0:4:0,12,61:0:146:4	0/0:34,0:0:34:0,102,439:0:1354:34	0/0:42,0:0:42:0,126,376:0:1699:42	0/0:9,0:0:9:0,27,100:0:365:9	0/0:47,0:0:47:0,141,568:0:1852:47	0/0:81,0:0:81:0,244,857:0:3245:81	0/0:25,0:0:25:0,75,333:0:974:25	0/0:18,0:0:18:0,54,167:0:729:18	0/0:25,0:0:25:0,75,275:0:1013:25	0/0:22,0:0:22:0,66,202:0:885:22	0/0:30,0:0:30:0,90,268:0:1200:30	0/1:21,10:10:31:16,0,193:384:803:21	0/0:51,0:0:51:0,154,433:0:2065:51	0/0:29,0:0:29:0,87,324:0:1159:29	0/0:7,0:0:7:0,21,51:0:283:7	0/0:37,0:0:37:0,111,381:0:1492:37	0/0:5,0:0:5:0,15,96:0:205:5	0/0:38,0:0:38:0,114,402:0:1523:38	./.:.:.:.:.:.:.:.	0/0:1,0:0:1:0,3,31:0:41:1	0/0:61,0:0:61:0,184,630:0:2453:61	0/0:20,0:0:20:0,60,280:0:812:20	0/0:44,0:0:44:0,132,510:0:1784:44	0/0:30,0:0:30:0,90,267:0:1214:30	0/0:1,0:0:1:0,3,17:0:41:1	0/0:11,0:0:11:0,33,148:0:443:11	0/0:16,0:0:16:0,48,164:0:643:16	0/0:19,0:0:19:0,57,207:0:763:19	1/1:1,1:1:2:29,5,0:41:41:1	0/0:46,0:0:46:0,138,558:0:1839:46	0/0:60,0:0:60:0,181,693:0:2371:60	0/0:32,0:0:32:0,96,316:0:1256:32	0/0:22,0:0:22:0,66,248:0:884:22	0/0:44,0:0:44:0,132,564:0:1740:44	0/0:27,0:0:27:0,81,373:0:1094:27	0/0:58,0:0:58:0,175,654:0:2301:58	0/0:22,0:0:22:0,66,251:0:890:22	0/0:42,0:0:42:0,126,507:0:1681:42	0/0:18,0:0:18:0,54,185:0:702:18	0/0:35,0:0:35:0,105,324:0:1383:35	0/0:12,0:0:12:0,36,134:0:461:12	0/0:29,0:0:29:0,87,242:0:1189:29	0/0:26,0:0:26:0,78,214:0:1058:26	0/0:3,0:0:3:0,9,39:0:123:3	0/0:19,0:0:19:0,57,144:0:725:19	0/0:24,0:0:24:0,72,253:0:976:24	0/0:28,0:0:28:0,84,311:0:1131:28	0/0:8,0:0:8:0,24,109:0:328:8	0/0:13,0:0:13:0,39,128:0:529:13	0/0:3,0:0:3:0,9,73:0:119:3	0/0:1,0:0:1:0,3,3:0:41:1	0/0:20,0:0:20:0,60,205:0:789:20	0/0:3,0:0:3:0,9,55:0:119:3	0/0:22,0:0:22:0,66,193:0:884:22	0/0:44,0:0:44:0,132,434:0:1719:44	0/0:21,0:0:21:0,63,310:0:857:21	0/0:27,2:2:29:0,31,164:82:1072:27	0/0:12,0:0:12:0,36,104:0:480:12	0/0:21,0:0:21:0,63,250:0:845:21	0/0:45,0:0:45:0,135,501:0:1786:45	0/0:24,0:0:24:0,72,289:0:963:24	0/0:11,0:0:11:0,33,232:0:451:11
29381082	3694288	29381082_3694288	T	A	4082	.	AB=0.289617;ABP=284.424;AC=4;AF=0.0298137;AN=220;AO=294;CIGAR=1X;DP=92755;DPB=41805;DPRA=0.75798;EPP=8.00321;EPPR=941.551;GTI=66;LEN=1;MEANALT=1.02222;MQM=24.3469;MQMR=12.1811;NS=2112;NUMALT=1;ODDS=0.119402;PAIRED=0.326531;PAIREDR=0.876378;PAO=0;PQA=0;PQR=0;PRO=0;PROBE=Intergenic|RAPIDGENOMICS_3404_50793;QA=11458;QR=1629506;RO=41457;RPL=293;RPP=632.767;RPPR=1396.01;RPR=1;RUN=1;SAF=159;SAP=7.26461;SAR=135;SRF=20950;SRP=13.2896;SRR=20507;TYPE=snp;technology.illumina=1	GT:AD:AO:DP:PL:QA:QR:RO	0/0:23,0:0:23:0,69,252:0:887:23	0/0:2,0:0:2:0,6,56:0:78:2	0/0:4,0:0:4:0,12,18:0:145:4	0/0:66,0:0:66:0,199,761:0:2621:66	0/0:5,0:0:5:0,15,102:0:192:5	0/0:57,0:0:57:0,172,642:0:2166:57	0/0:7,0:0:7:0,21,141:0:256:7	0/0:5,0:0:5:0,15,70:0:201:5	0/0:31,0:0:31:0,93,298:0:1224:31	0/0:42,0:0:42:0,126,342:0:1679:42	./.:.:.:.:.:.:.:.	0/0:4,0:0:4:0,12,41:0:164:4	0/0:39,0:0:39:0,117,399:0:1543:39	0/0:3,0:0:3:0,9,39:0:123:3	0/1:9,5:5:14:15,0,109:205:360:9	0/0:72,0:0:72:0,217,747:0:2810:72	0/0:9,0:0:9:0,27,283:0:352:9	0/0:54,0:0:54:0,163,647:0:2143:54	0/0:39,0:0:39:0,117,353:0:1531:39	0/0:16,0:0:16:0,48,127:0:640:16	0/0:21,0:0:21:0,63,238:0:820:21	0/0:41,0:0:41:0,123,465:0:1628:41	0/0:19,0:0:19:0,57,182:0:747:19	0/0:31,0:0:31:0,93,317:0:1218:31	0/0:11,0:0:11:0,33,84:0:430:11	0/1:25,4:4:29:13,0,489:160:1000:25	0/0:23,0:0:23:0,69,262:0:921:23	0/0:59,0:0:59:0,178,656:0:2303:59	0/0:36,0:0:36:0,108,469:0:1430:36	0/0:28,0:0:28:0,84,244:0:1089:28	0/0:24,0:0:24:0,72,322:0:947:24	0/0:25,0:0:25:0,75,205:0:952:25	0/0:22,6:6:28:0,27,223:234:818:22	0/0:9,0:0:9:0,27,80:0:350:9	0/0:13,0:0:13:0,39,161:0:524:13	0/0:12,0:0:12:0,36,101:0:484:12	0/0:32,0:0:32:0,96,404:0:1247:32	0/0:39,0:0:39:0,117,379:0:1583:39	0/0:18,0:0:18:0,54,163:0:715:18	0/0:61,0:0:62:0,184,586:0:2368:61	0/0:56,0:0:56:0,169,524:0:2226:56	0/0:37,0:0:37:0,111,389:0:1464:37	0/0:39,0:0:39:0,117,358:0:1574:39	0/0:3,0:0:3:0,9,42:0:123:3	0/0:50,0:0:50:0,151,563:0:1977:50	0/0:1,0:0:1:0,3,10:0:41:1	0/0:54,0:0:54:0,163,485:0:2137:54	0/0:44,0:0:44:0,132,463:0:1666:44	0/0:21,0:0:21:0,63,462:0:826:21	0/0:8,0:0:8:0,24,80:0:328:8	0/0:2,0:0:2:0,6,45:0:73:2	0/0:33,0:0:33:0,99,419:0:1285:33	0/0:50,0:0:50:0,151,450:0:1923:50	0/0:9,0:0:9:0,27,98:0:333:9	0/0:39,0:0:39:0,117,442:0:1506:39	0/0:69,0:0:69:0,208,710:0:2777:69	0/0:24,0:0:24:0,72,321:0:909:24	0/0:21,0:0:21:0,63,197:0:844:21	0/0:18,0:0:18:0,54,221:0:698:18	0/0:24,0:0:24:0,72,208:0:900:24	0/0:30,0:0:30:0,90,268:0:1195:30	0/0:33,10:10:43:0,20,305:390:1328:33	0/0:47,0:0:47:0,141,416:0:1892:47	0/0:30,0:0:30:0,90,331:0:1169:30	0/0:7,0:0:7:0,21,51:0:274:7	0/0:37,0:0:37:0,111,382:0:1465:37	0/0:5,0:0:5:0,15,96:0:205:5	0/0:40,0:0:40:0,120,414:0:1555:40	./.:.:.:.:.:.:.:.	0/0:3,0:0:3:0,9,30:0:109:3	0/0:50,0:0:50:0,151,539:0:2013:50	0/0:15,0:0:15:0,45,185:0:592:15	0/0:33,0:0:33:0,99,404:0:1319:33	0/0:29,0:0:30:0,87,253:0:1169:29	0/0:1,0:0:1:0,3,17:0:41:1	0/0:13,0:0:13:0,39,187:0:525:13	0/0:16,0:0:16:0,48,164:0:634:16	0/0:17,0:0:17:0,51,159:0:660:17	1/1:2,3:3:5:77,6,0:123:82:2	0/0:48,0:0:48:0,144,552:0:1878:48	0/0:63,0:0:63:0,190,721:0:2470:63	0/0:27,0:0:27:0,81,244:0:1068:27	0/0:21,0:0:21:0,63,225:0:826:21	0/0:38,0:0:38:0,114,459:0:1519:38	0/0:22,0:0:22:0,66,262:0:873:22	0/0:40,0:0:40:0,120,491:0:1546:40	0/0:23,0:0:23:0,69,233:0:916:23	0/0:43,0:0:43:0,129,501:0:1631:43	0/0:15,0:0:15:0,45,153:0:580:15	0/0:25,0:0:25:0,75,227:0:995:25	0/0:17,0:0:17:0,51,206:0:635:17	0/0:28,0:0:28:0,84,237:0:1114:28	0/0:26,0:0:26:0,78,213:0:1007:26	0/0:3,0:0:3:0,9,39:0:123:3	0/0:25,0:0:25:0,75,209:0:971:25	0/0:24,0:0:24:0,72,245:0:912:24	0/0:25,0:0:25:0,75,247:0:992:25	0/0:8,0:0:8:0,24,109:0:324:8	0/0:13,0:0:13:0,39,128:0:516:13	0/0:3,0:0:3:0,9,71:0:105:3	0/0:2,0:0:2:0,6,31:0:78:2	0/0:22,0:0:22:0,66,210:0:854:22	0/0:3,0:0:3:0,9,49:0:101:3	0/0:20,0:0:20:0,60,189:0:812:20	0/0:39,0:0:39:0,117,396:0:1528:39	0/0:22,0:0:22:0,66,317:0:866:22	0/0:27,2:2:29:0,31,165:78:1045:27	0/0:13,0:0:13:0,39,113:0:512:13	0/0:18,0:0:18:0,54,218:0:675:18	0/0:48,0:0:48:0,144,526:0:1881:48	0/0:23,0:0:23:0,69,277:0:875:23	0/0:11,0:0:11:0,33,232:0:443:11
29381082	4084378	29381082_4084378	T	C	381900	.	AB=0.476217;ABP=65.2937;AC=137;AF=0.633973;AN=224;AO=22830;CIGAR=1X;DP=151634;DPB=62776;DPRA=0.923517;EPP=1898.39;EPPR=446.651;GTI=41;LEN=1;MEANALT=1.00999;MQM=12.7178;MQMR=11.243;NS=2112;NUMALT=1;ODDS=0.00914231;PAIRED=0.860315;PAIREDR=0.877727;PAO=0;PQA=0;PQR=0;PRO=0;PROBE=SNP|RAPIDGENOMICS_3404_04587;QA=899726;QR=956836;RO=23971;RPL=10791;RPP=151.152;RPPR=76.5493;RPR=12039;RUN=1;SAF=11146;SAP=30.5407;SAR=11684;SRF=12166;SRP=14.8158;SRR=11805;TYPE=snp;technology.illumina=1	GT:AD:AO:DP:PL:QA:QR:RO	1/1:0,45:45:45:447,135,0:1819:0:0	0/1:11,16:16:27:60,0,61:633:419:11	1/1:0,16:16:16:117,48,0:652:0:0	1/1:0,69:69:69:687,208,0:2708:0:0	0/1:10,3:3:13:61,0,35:115:397:10	1/1:0,39:39:39:321,117,0:1583:0:0	0/1:3,4:4:7:61,0,33:151:123:3	1/1:0,5:5:5:65,15,0:201:0:0	1/1:0,78:78:78:774,235,0:3123:0:0	0/0:66,0:0:66:0,199,671:0:2624:66	0/0:4,0:0:4:0,12,35:0:164:4	1/1:5,17:17:22:147,22,0:657:205:5	0/0:71,0:0:71:0,214,699:0:2820:71	0/0:21,6:6:27:0,11,156:242:840:21	1/1:23,56:56:79:319,36,0:2233:943:23	1/1:0,91:91:91:858,274,0:3576:0:0	0/0:21,0:0:21:0,63,409:0:765:21	1/1:0,65:65:65:654,196,0:2517:0:0	1/1:0,43:43:43:532,129,0:1727:0:0	0/1:15,5:5:20:27,0,98:173:611:15	0/0:39,0:0:39:0,117,376:0:1564:39	0/1:26,32:32:58:180,0,42:1312:1022:26	1/1:0,30:30:30:300,90,0:1201:0:0	0/0:96,0:0:96:0,289,1150:0:3833:96	0/0:28,0:0:28:0,84,329:0:1106:28	1/1:0,31:31:31:720,93,0:1171:0:0	0/0:29,0:0:29:0,87,338:0:1157:29	0/0:61,0:0:61:0,184,598:0:2477:61	0/1:46,55:55:101:197,0,157:2211:1777:46	1/1:0,39:39:39:370,117,0:1573:0:0	0/1:11,14:14:25:88,0,39:570:447:11	0/0:42,6:6:48:0,83,350:242:1681:42	0/0:102,32:32:134:0,135,607:1304:4086:102	1/1:6,10:10:16:52,1,0:401:246:6	1/1:0,26:26:26:277,78,0:1062:0:0	0/1:8,13:13:21:120,0,38:502:328:8	0/1:23,9:9:32:16,0,128:369:902:23	1/1:0,33:33:33:299,99,0:1335:0:0	1/1:0,13:13:13:154,39,0:520:0:0	0/0:58,0:0:58:0,175,588:0:2312:58	0/1:22,30:30:52:112,0,95:1175:875:22	1/1:0,59:59:59:585,178,0:2363:0:0	1/1:0,48:48:48:461,144,0:1948:0:0	1/1:0,10:10:10:83,30,0:388:0:0	1/1:0,25:25:25:290,75,0:983:0:0	0/1:5,2:2:7:15,0,35:82:197:5	0/0:56,8:8:64:0,103,423:328:2203:56	0/0:60,0:0:60:0,181,645:0:2385:60	1/1:0,29:29:29:642,87,0:1121:0:0	0/1:34,15:15:49:11,0,172:592:1369:34	1/1:0,2:2:2:17,6,0:82:0:0	0/1:23,23:23:46:83,0,100:916:930:23	0/0:51,18:18:69:0,51,323:716:2013:51	0/1:13,11:11:24:55,0,190:437:529:13	1/1:0,36:36:38:456,108,0:1446:0:0	0/1:52,35:35:87:76,0,248:1409:2103:52	0/1:12,15:15:27:66,0,49:597:488:12	0/1:7,16:16:23:99,0,6:626:287:7	1/1:0,11:11:11:112,33,0:451:0:0	0/1:18,14:14:32:73,0,85:538:729:18	0/1:24,17:17:41:118,0,112:660:984:24	1/1:0,147:147:147:1341,443,0:5881:0:0	0/1:50,46:46:96:155,0,169:1801:2004:50	0/1:18,7:7:25:3,0,95:287:734:18	0/0:8,3:3:11:0,9,47:119:319:8	0/1:21,25:25:46:63,0,89:985:836:21	1/1:0,42:42:42:423,126,0:1682:0:0	0/0:24,0:0:24:0,72,209:0:917:24	1/1:0,5:5:5:41,15,0:205:0:0	0/0:8,0:0:8:0,24,213:0:301:8	1/1:0,65:65:65:658,196,0:2653:0:0	0/0:22,8:8:30:0,22,136:324:898:22	0/1:60,27:27:87:35,0,250:1076:2427:60	1/1:0,48:48:48:415,144,0:1934:0:0	1/1:0,8:8:8:66,24,0:324:0:0	1/1:3,16:16:19:127,9,0:633:123:3	1/1:4,12:12:17:84,9,0:474:160:4	0/0:18,8:8:26:0,16,101:319:715:18	1/1:0,14:14:14:219,42,0:562:0:0	0/0:22,2:2:24:0,51,239:78:871:22	1/1:0,54:54:54:498,163,0:2202:0:0	0/0:32,9:9:41:0,36,227:334:1283:32	0/0:19,3:3:22:0,39,135:123:775:19	1/1:0,104:104:104:1003,313,0:4170:0:0	1/1:9,33:33:42:186,19,0:1304:350:9	0/1:46,38:38:84:70,0,203:1533:1856:46	1/1:0,7:7:7:76,21,0:287:0:0	1/1:0,99:99:99:1027,298,0:3962:0:0	0/1:10,5:5:15:62,0,120:201:379:10	0/1:16,52:52:68:288,0,10:2097:652:16	1/1:0,24:24:24:217,72,0:958:0:0	1/1:0,33:33:33:274,99,0:1309:0:0	0/0:58,0:0:58:0,175,790:0:2335:58	1/1:8,18:18:26:57,2,0:738:324:8	1/1:0,58:58:58:712,175,0:2298:0:0	1/1:0,15:15:15:186,45,0:602:0:0	0/1:27,44:44:72:213,0,60:1737:1055:27	0/0:19,0:0:19:0,57,298:0:756:19	0/1:9,7:7:16:22,0,38:264:355:9	1/1:0,9:9:9:71,27,0:369:0:0	0/1:7,6:6:13:85,0,12:232:264:7	1/1:0,24:24:24:202,72,0:924:0:0	0/1:11,15:15:26:72,0,13:605:428:11	1/1:0,38:38:38:341,114,0:1487:0:0	1/1:0,43:43:43:414,129,0:1701:0:0	0/1:62,62:62:124:174,0,305:2489:2450:62	1/1:0,24:24:24:263,72,0:931:0:0	1/1:0,16:16:16:209,48,0:629:0:0	0/0:24,0:0:24:0,72,193:0:963:24	0/1:24,10:10:34:41,0,138:387:940:24	1/1:0,13:13:13:152,39,0:521:0:0	0/1:14,15:15:29:279,0,153:596:523:14
29381082	4518725	29381082_4518725	C	T	487618	.	AB=0.460661;ABP=159.678;AC=149;AF=0.696716;AN=224;AO=21922;CIGAR=1X;DP=145515;DPB=65649;DPRA=0.929876;EPP=1994.63;EPPR=660.113;GTI=8;LEN=1;MEANALT=1.00481;MQM=17.8012;MQMR=12.0826;NS=2112;NUMALT=1;ODDS=0.0211028;PAIRED=0.624441;PAIREDR=0.861796;PAO=0;PQA=0;PQR=0;PRO=0;PROBE=SNP|RAPIDGENOMICS_3404_04580||SNP|RAPIDGENOMICS_3404_04581||SNP|RAPIDGENOMICS_3404_04582;QA=859458;QR=840354;RO=20969;RPL=11470;RPP=105.663;RPPR=311.87;RPR=10452;RUN=1;SAF=10567;SAP=64.5176;SAR=11355;SRF=10125;SRP=56.5449;SRR=10844;TYPE=snp;technology.illumina=1	GT:AD:AO:DP:PL:QA:QR:RO	1/1:0,53:53:53:749,160,0:2157:0:0	1/1:0,3:3:3:24,9,0:119:0:0	1/1:0,14:14:14:292,42,0:556:0:0	1/1:0,65:65:65:802,196,0:2575:0:0	0/0:35,3:3:38:0,90,419:86:1371:35	1/1:0,84:84:84:1081,253,0:3340:0:0	1/1:0,6:6:6:205,18,0:242:0:0	0/0:14,1:1:15:0,20,119:27:552:14	1/1:0,29:29:29:349,87,0:1140:0:0	0/0:86,0:0:86:0,259,923:0:3433:86	0/0:5,0:0:5:0,15,46:0:205:5	0/1:42,22:22:64:250,0,282:852:1694:42	0/0:60,0:0:60:0,181,559:0:2402:60	0/1:19,14:14:33:89,0,64:570:767:19	0/0:40,10:10:50:0,22,325:397:1616:40	1/1:0,84:84:84:1329,253,0:3318:0:0	0/0:17,0:0:17:0,51,472:0:657:17	1/1:0,142:142:142:1514,427,0:5653:0:0	1/1:0,67:67:67:765,202,0:2676:0:0	0/1:23,49:49:72:390,0,23:1958:923:23	0/0:63,0:0:63:0,190,677:0:2503:63	0/1:21,23:23:44:169,0,65:908:861:21	1/1:0,30:30:30:396,90,0:1192:0:0	0/0:143,0:0:143:0,430,1336:0:5820:143	0/0:18,0:0:18:0,54,237:0:720:18	1/1:0,32:32:32:919,96,0:1268:0:0	0/0:72,0:0:72:0,217,651:0:2900:72	0/1:42,56:56:98:543,0,127:2199:1698:42	0/1:60,73:73:133:478,0,284:2915:2376:60	1/1:5,27:27:32:344,49,0:1063:205:5	0/1:17,8:8:25:91,0,105:324:689:17	0/1:17,6:6:23:42,0,146:242:685:17	1/1:0,133:133:133:1342,400,0:5334:0:0	0/1:20,8:8:28:104,0,133:311:816:20	0/1:19,11:11:30:159,0,89:443:708:19	1/1:0,8:8:8:169,24,0:324:0:0	1/1:0,16:16:16:186,48,0:638:0:0	1/1:0,38:38:38:433,114,0:1516:0:0	1/1:3,32:32:35:407,55,0:1236:119:3	0/0:125,0:0:125:0,376,1293:0:5043:125	1/1:0,80:80:80:833,241,0:3194:0:0	1/1:0,43:43:43:619,129,0:1747:0:0	1/1:0,81:81:81:1038,244,0:3263:0:0	1/1:0,26:26:26:334,78,0:1040:0:0	1/1:0,30:30:30:435,90,0:1204:0:0	0/1:15,10:10:25:38,0,55:401:611:15	0/1:21,37:37:58:196,0,90:1501:852:21	0/0:56,0:0:56:0,169,631:0:2254:56	1/1:0,27:27:27:631,81,0:1078:0:0	0/1:32,22:22:54:62,0,141:859:1246:32	1/1:0,6:6:6:170,18,0:238:0:0	0/1:52,52:52:104:175,0,217:2070:2057:52	0/1:13,26:26:39:155,0,20:1048:511:13	0/1:23,12:12:35:172,0,255:474:913:23	1/1:0,34:34:34:433,102,0:1357:0:0	1/1:7,29:29:36:394,46,0:1159:283:7	0/1:12,20:20:32:155,0,46:762:488:12	1/1:0,11:11:11:147,33,0:451:0:0	1/1:0,20:20:20:233,60,0:802:0:0	0/1:8,3:3:11:12,0,35:119:319:8	1/1:10,34:34:44:223,33,0:1350:389:10	0/1:61,111:111:172:927,0,59:4479:2477:61	0/1:29,43:43:72:277,0,56:1713:1168:29	1/1:0,37:37:37:567,111,0:1504:0:0	0/1:13,12:12:25:178,0,37:479:533:13	1/1:0,22:22:22:304,66,0:882:0:0	0/1:14,15:15:29:62,0,31:611:570:14	0/0:41,0:0:41:0,123,395:0:1656:41	0/1:8,7:7:15:27,0,43:283:328:8	0/1:6,10:10:16:217,0,117:358:246:6	1/1:0,66:66:66:927,199,0:2624:0:0	0/1:31,36:36:67:350,0,66:1434:1259:31	0/1:64,49:49:113:227,0,457:1992:2585:64	1/1:0,48:48:49:762,144,0:1924:0:0	1/1:0,1:1:1:31,3,0:41:0:0	0/1:10,17:17:27:107,0,48:681:406:10	0/0:32,6:6:38:0,44,246:242:1304:32	0/1:11,4:4:15:27,0,104:160:438:11	1/1:0,24:24:24:344,72,0:941:0:0	1/1:0,37:37:37:533,111,0:1486:0:0	1/1:0,89:89:89:1407,268,0:3561:0:0	1/1:12,26:26:38:122,22,0:1049:488:12	0/0:32,5:5:37:0,9,201:205:1263:32	1/1:0,70:70:70:935,211,0:2777:0:0	0/1:36,50:50:86:272,0,102:1998:1449:36	1/1:0,89:89:89:1109,268,0:3556:0:0	1/1:0,14:14:14:278,42,0:574:0:0	1/1:0,84:84:84:996,253,0:3330:0:0	0/1:10,15:15:25:306,0,20:594:398:10	0/1:47,30:30:77:240,0,239:1136:1874:47	1/1:0,18:18:18:282,54,0:718:0:0	1/1:0,38:38:38:568,114,0:1488:0:0	1/1:9,31:31:40:372,17,0:1253:369:9	0/0:10,5:5:15:0,4,113:205:402:10	1/1:0,39:39:39:518,117,0:1566:0:0	1/1:0,39:39:39:525,117,0:1547:0:0	0/0:51,0:0:51:0,154,541:0:2040:51	0/0:9,0:0:9:0,27,171:0:353:9	0/1:6,5:5:11:84,0,31:201:229:6	0/1:9,6:6:15:35,0,37:242:356:9	0/1:19,18:18:37:87,0,94:708:770:19	1/1:0,20:20:20:354,60,0:799:0:0	1/1:0,21:21:21:386,63,0:843:0:0	1/1:0,57:57:57:817,172,0:2291:0:0	1/1:0,25:25:25:295,75,0:1011:0:0	0/1:80,37:37:117:101,0,474:1488:3221:80	0/1:20,21:21:41:234,0,81:853:816:20	1/1:0,31:31:31:315,93,0:1263:0:0	1/1:0,23:23:23:287,69,0:925:0:0	1/1:0,62:62:62:985,187,0:2463:0:0	1/1:0,16:16:16:204,48,0:630:0:0	0/1:9,7:7:16:139,0,169:261:365:9
29381082	4518742	29381082_4518742	C	A	490533	.	AB=0.461782;ABP=151.062;AC=149;AF=0.697458;AN=222;AO=21851;CIGAR=1X;DP=145852;DPB=66125;DPRA=0.936322;EPP=1222.46;EPPR=637.473;GTI=7;LEN=1;MEANALT=1.0055;MQM=17.8451;MQMR=12.1012;NS=2112;NUMALT=1;ODDS=0.0222325;PAIRED=0.621162;PAIREDR=0.860505;PAO=0;PQA=0;PQR=0;PRO=0;PROBE=SNP|RAPIDGENOMICS_3404_04580||SNP|RAPIDGENOMICS_3404_04581||SNP|RAPIDGENOMICS_3404_04582;QA=851273;QR=841206;RO=21033;RPL=10393;RPP=115.725;RPPR=79.19;RPR=11458;RUN=1;SAF=11411;SAP=96.7064;SAR=10440;SRF=10786;SRP=33.004;SRR=10247;TYPE=snp;technology.illumina=1	GT:AD:AO:DP:PL:QA:QR:RO	1/1:0,52:52:52:757,157,0:2051:0:0	1/1:0,3:3:3:24,9,0:123:0:0	1/1:0,20:20:20:341,60,0:802:0:0	1/1:0,65:65:65:779,196,0:2599:0:0	0/0:30,1:1:31:0,85,390:41:1199:30	1/1:0,85:85:85:1049,256,0:3375:0:0	1/1:0,2:2:2:47,6,0:63:0:0	0/0:17,1:1:18:0,25,143:41:689:17	1/1:0,28:28:28:328,84,0:1082:0:0	0/0:89,0:0:89:0,268,945:0:3572:89	0/0:5,0:0:5:0,15,46:0:205:5	0/1:49,22:22:71:227,0,334:874:1956:49	0/0:61,0:0:61:0,184,593:0:2385:61	0/1:13,17:17:30:161,0,27:679:517:13	0/0:36,10:10:46:0,10,274:406:1464:36	1/1:0,79:79:79:1314,238,0:3101:0:0	0/0:19,0:0:19:0,57,494:0:748:19	1/1:0,146:146:146:1580,440,0:5743:0:0	1/1:0,68:68:68:697,205,0:2725:0:0	0/1:25,45:45:70:266,0,50:1756:1017:25	0/0:66,0:0:66:0,199,718:0:2668:66	0/1:21,27:27:48:205,0,55:1073:861:21	1/1:0,35:35:35:468,105,0:1357:0:0	0/0:147,0:0:147:0,443,1394:0:5875:147	0/0:15,0:0:15:0,45,197:0:607:15	1/1:0,25:25:25:776,75,0:972:0:0	0/0:66,0:0:66:0,199,718:0:2657:66	0/1:41,55:55:96:459,0,83:2133:1621:41	0/1:55,80:80:135:563,0,234:3179:2211:55	1/1:5,23:23:28:314,37,0:906:183:5	0/1:17,12:12:29:163,0,93:462:688:17	0/1:16,9:9:25:90,0,111:328:635:16	1/1:0,132:132:132:1357,397,0:5211:0:0	0/1:20,7:7:27:79,0,132:270:802:20	0/1:16,12:12:28:171,0,68:470:625:16	1/1:0,8:8:8:169,24,0:328:0:0	1/1:0,21:21:21:227,63,0:844:0:0	1/1:0,38:38:38:458,114,0:1501:0:0	1/1:3,29:29:32:369,46,0:1169:119:3	0/0:130,0:0:130:0,391,1322:0:5207:130	1/1:0,89:89:89:930,268,0:3530:0:0	1/1:0,46:46:46:559,138,0:1860:0:0	1/1:0,96:96:96:1122,289,0:3822:0:0	1/1:0,25:25:25:322,75,0:999:0:0	1/1:0,40:40:40:512,120,0:1615:0:0	0/1:15,10:10:25:36,0,55:401:611:15	0/1:27,37:37:64:178,0,110:1490:1071:27	0/0:57,0:0:57:0,172,627:0:2255:57	1/1:0,28:28:28:633,84,0:1104:0:0	0/1:28,21:21:49:69,0,100:822:1104:28	1/1:0,6:6:6:172,18,0:246:0:0	0/1:48,51:51:99:182,0,192:2021:1910:48	0/1:16,14:14:30:83,0,80:570:652:16	0/1:26,12:12:38:141,0,285:461:995:26	1/1:0,52:52:52:661,157,0:2074:0:0	1/1:6,22:22:28:352,34,0:889:246:6	0/1:13,21:21:34:179,0,45:833:524:13	1/1:0,12:12:12:156,36,0:492:0:0	1/1:0,18:18:18:196,54,0:730:0:0	0/1:9,3:3:12:9,0,40:110:351:9	1/1:7,38:38:45:272,57,0:1496:275:7	0/1:57,109:109:166:856,0,41:4363:2290:57	0/1:25,36:36:61:214,0,63:1425:995:25	1/1:0,34:34:34:534,102,0:1352:0:0	0/1:13,16:16:29:255,0,25:648:529:13	1/1:0,27:27:27:436,81,0:1062:0:0	0/1:14,15:15:29:62,0,31:611:552:14	0/0:36,0:0:38:0,108,361:0:1459:36	0/1:8,8:8:16:34,0,40:319:328:8	0/1:7,10:10:17:250,0,124:397:261:7	1/1:0,59:59:59:800,178,0:2369:0:0	0/1:32,32:32:64:297,0,84:1213:1276:32	0/1:63,52:52:115:293,0,431:2078:2503:63	1/1:0,50:50:50:822,151,0:2016:0:0	./.:.:.:.:.:.:.:.	0/1:10,15:15:25:79,0,54:585:401:10	0/0:36,7:7:43:0,33,277:278:1446:36	0/1:11,6:6:17:39,0,90:242:434:11	1/1:0,27:27:27:394,81,0:1077:0:0	1/1:0,39:39:39:535,117,0:1558:0:0	1/1:0,88:88:88:1347,265,0:3498:0:0	1/1:12,24:24:36:141,16,0:976:484:12	0/1:23,5:5:28:18,0,152:201:889:23	1/1:0,72:72:72:937,217,0:2871:0:0	0/1:39,42:42:81:218,0,122:1663:1550:39	1/1:0,99:99:99:1283,298,0:3888:0:0	1/1:0,19:19:19:320,57,0:763:0:0	1/1:0,104:104:104:1223,313,0:4161:0:0	0/1:12,13:13:25:224,0,50:497:492:12	0/1:43,30:30:73:244,0,215:1147:1740:43	1/1:0,23:23:23:326,69,0:935:0:0	1/1:0,34:34:34:520,102,0:1382:0:0	1/1:9,33:33:42:440,24,0:1312:346:9	0/0:13,5:5:18:0,13,144:205:519:13	1/1:0,42:42:42:522,126,0:1683:0:0	1/1:0,37:37:37:502,111,0:1464:0:0	0/0:55,0:0:55:0,166,553:0:2221:55	0/0:11,0:0:11:0,33,206:0:426:11	0/1:6,4:4:10:60,0,37:164:223:6	0/1:15,7:7:22:21,0,62:287:588:15	1/1:8,18:18:26:127,8,0:711:328:8	1/1:0,18:18:18:313,54,0:701:0:0	1/1:0,24:24:24:445,72,0:965:0:0	1/1:0,55:55:55:804,166,0:2184:0:0	1/1:0,31:31:31:390,93,0:1217:0:0	0/1:84,39:39:123:67,0,492:1570:3364:84	0/1:22,28:28:50:333,0,74:1118:875:22	1/1:0,31:31:31:332,93,0:1244:0:0	1/1:0,21:21:21:257,63,0:857:0:0	1/1:0,52:52:52:730,157,0:2071:0:0	1/1:0,16:16:16:205,48,0:626:0:0	0/1:8,5:5:13:117,0,171:183:328:8
29381082	4699565	29381082_4699565	C	T	661471	.	AB=0.473239;ABP=130.158;AC=144;AF=0.695356;AN=224;AO=39491;CIGAR=1X;DP=251886;DPB=115029;DPRA=0.932158;EPP=3690.39;EPPR=1723.71;GTI=22;LEN=1;MEANALT=1.01024;MQM=13.2009;MQMR=11.6493;NS=2112;NUMALT=1;ODDS=0.0462724;PAIRED=0.849611;PAIREDR=0.867666;PAO=0;PQA=0;PQR=0;PRO=0;PROBE=SNP|RAPIDGENOMICS_3404_04578;QA=1528777;QR=1395769;RO=34836;RPL=18251;RPP=494.266;RPPR=148.547;RPR=21240;RUN=1;SAF=21084;SAP=397.062;SAR=18407;SRF=17943;SRP=71.7337;SRR=16893;TYPE=snp;technology.illumina=1	GT:AD:AO:DP:PL:QA:QR:RO	1/1:0,96:96:96:959,289,0:3818:0:0	1/1:0,56:56:56:564,169,0:2216:0:0	1/1:0,20:20:20:185,60,0:802:0:0	1/1:0,178:178:178:1783,536,0:6969:0:0	0/0:27,0:0:27:0,81,359:0:1081:27	1/1:0,108:108:108:1100,325,0:4245:0:0	1/1:0,26:26:26:513,78,0:993:0:0	0/0:23,9:9:32:0,2,113:302:939:23	1/1:0,116:116:116:1242,349,0:4568:0:0	0/0:169,0:0:169:0,509,1748:0:6758:169	0/0:9,0:0:9:0,27,94:0:365:9	0/1:35,45:45:80:264,0,115:1750:1397:35	0/0:124,2:2:126:0,364,1191:82:4982:124	0/1:30,17:17:48:12,0,162:679:1214:30	0/0:93,37:37:130:0,65,728:1445:3789:93	1/1:0,110:110:110:1167,331,0:4269:0:0	0/0:27,0:0:27:0,81,531:0:1058:27	1/1:0,135:135:135:1373,406,0:5329:0:0	1/1:0,84:84:84:805,253,0:3348:0:0	0/1:40,31:31:71:137,0,199:1197:1618:40	0/0:127,0:0:127:0,382,1204:0:5107:127	0/1:66,88:88:154:368,0,247:3472:2625:66	1/1:0,63:63:63:559,190,0:2481:0:0	0/0:120,0:0:120:0,361,1259:0:4839:120	0/0:63,0:0:63:0,190,532:0:2503:63	1/1:0,74:74:74:1464,223,0:2857:0:0	0/0:112,0:0:112:0,337,1088:0:4441:112	0/1:78,76:76:154:262,0,407:2960:3105:78	0/1:93,67:67:160:143,0,473:2613:3725:93	0/1:59,42:42:101:85,0,193:1665:2349:59	0/1:22,13:13:35:27,0,98:525:867:22	0/1:48,43:43:91:133,0,208:1697:1903:48	1/1:0,190:190:190:1817,572,0:7434:0:0	0/1:36,31:31:67:92,0,120:1245:1446:36	0/1:38,29:29:67:81,0,207:1160:1504:38	0/1:21,5:5:26:36,0,209:205:836:21	1/1:0,90:90:90:876,271,0:3560:0:0	1/1:0,110:110:110:1058,331,0:4346:0:0	1/1:0,62:62:62:699,187,0:2466:0:0	0/0:99,1:1:100:0,293,997:41:3937:99	1/1:0,61:61:61:623,184,0:2447:0:0	1/1:0,92:92:92:899,277,0:3656:0:0	1/1:0,137:137:137:1469,412,0:5392:0:0	1/1:0,14:14:14:183,42,0:574:0:0	1/1:1,115:115:116:1036,340,0:4622:41:1	0/1:4,10:10:14:40,0,8:386:141:4	0/1:94,80:80:174:341,0,393:3187:3785:94	0/0:90,0:0:90:0,271,1020:0:3581:90	1/1:0,61:61:61:1353,184,0:2348:0:0	0/1:66,37:37:103:45,0,273:1467:2702:66	0/0:4,1:1:5:0,6,46:37:155:4	0/1:44,51:51:95:201,0,113:2034:1716:44	0/1:116,70:70:186:195,0,709:2721:4660:116	0/1:30,33:33:63:237,0,225:1233:1208:30	1/1:0,93:93:93:1039,280,0:3642:0:0	0/1:112,82:82:194:198,0,547:3269:4517:112	0/1:59,49:49:108:173,0,394:1959:2364:59	1/1:0,54:54:54:550,163,0:2055:0:0	1/1:0,83:83:83:817,250,0:3284:0:0	0/1:17,33:33:50:230,0,169:1287:679:17	0/1:29,33:33:62:178,0,60:1314:1146:29	0/1:159,127:127:286:423,0,700:4924:6389:159	0/1:63,58:58:121:178,0,279:2247:2503:63	1/1:0,96:96:96:978,289,0:3821:0:0	0/1:29,29:29:58:130,0,151:1125:1148:29	1/1:0,55:55:55:514,166,0:2179:0:0	0/1:17,14:14:31:84,0,99:566:671:17	0/0:78,0:0:78:0,235,933:0:3129:78	0/0:17,2:2:19:0,38,111:82:697:17	0/1:12,6:6:18:36,0,197:227:479:12	1/1:0,90:90:90:1096,271,0:3538:0:0	0/1:53,30:30:83:36,0,363:1141:2134:53	0/1:72,82:82:154:331,0,264:3247:2909:72	1/1:0,67:67:67:698,202,0:2633:0:0	1/1:0,14:14:14:230,42,0:552:0:0	0/1:36,20:20:56:52,0,157:761:1476:36	0/1:39,20:20:59:4,0,237:757:1570:39	0/1:21,21:21:42:141,0,57:833:847:21	1/1:0,34:34:34:473,102,0:1294:0:0	1/1:0,90:90:90:968,271,0:3587:0:0	1/1:0,182:182:191:1784,548,0:7171:0:0	0/1:17,27:27:44:145,0,11:1015:688:17	1/1:16,31:31:47:170,17,0:1217:656:16	1/1:0,100:100:100:935,301,0:3903:0:0	0/1:70,49:49:119:171,0,423:1922:2794:70	1/1:0,143:143:144:1550,430,0:5579:0:0	1/1:0,27:27:27:248,81,0:1053:0:0	1/1:0,135:135:135:1378,406,0:5418:0:0	0/1:15,8:8:23:92,0,197:316:597:15	0/1:70,119:119:189:581,0,186:4700:2815:70	1/1:0,70:70:70:760,211,0:2800:0:0	1/1:0,75:75:75:661,226,0:2973:0:0	0/1:16,30:30:46:188,0,34:1226:652:16	1/1:3,11:11:14:90,18,0:433:123:3	1/1:0,72:72:72:697,217,0:2890:0:0	1/1:0,32:32:32:356,96,0:1262:0:0	0/0:98,1:1:99:0,289,1117:41:3960:98	0/0:19,0:0:19:0,57,197:0:756:19	0/1:11,15:15:26:107,0,29:606:433:11	0/1:17,4:4:21:2,0,150:158:697:17	0/0:38,11:11:49:0,19,212:433:1532:38	1/1:0,44:44:44:469,132,0:1702:0:0	1/1:0,36:36:36:395,108,0:1439:0:0	1/1:0,118:118:118:1108,355,0:4559:0:0	1/1:0,61:61:61:752,184,0:2370:0:0	0/1:80,48:48:128:88,0,353:1884:3192:80	0/1:56,68:68:124:319,0,274:2635:2216:56	1/1:0,66:66:66:735,199,0:2611:0:0	1/1:0,49:49:49:522,148,0:1942:0:0	1/1:0,73:73:73:862,220,0:2874:0:0	1/1:0,31:31:31:430,93,0:1240:0:0	0/1:21,19:19:40:295,0,431:692:824:21
29381082	4699645	29381082_4699645	G	T	359550	.	AB=0.492299;ABP=10.3347;AC=139;AF=0.680297;AN=224;AO=27418;CIGAR=1X;DP=174844;DPB=72060;DPRA=0.935654;EPP=360.979;EPPR=396.355;GTI=90;LEN=1;MEANALT=1.00479;MQM=13.1477;MQMR=12.0346;NS=2112;NUMALT=1;ODDS=0.00308907;PAIRED=0.854475;PAIREDR=0.859753;PAO=0;PQA=0;PQR=0;PRO=0;PROBE=SNP|RAPIDGENOMICS_3404_04578;QA=1081464;QR=897921;RO=22660;RPL=9065;RPP=6835.25;RPPR=9251.51;RPR=18353;RUN=1;SAF=20647;SAP=15252.2;SAR=6771;SRF=15841;SRP=7803.11;SRR=6819;TYPE=snp;technology.illumina=1	GT:AD:AO:DP:PL:QA:QR:RO	1/1:0,77:77:77:726,232,0:3058:0:0	1/1:0,51:51:51:501,154,0:1980:0:0	1/1:0,10:10:10:115,30,0:380:0:0	1/1:8,99:99:107:769,125,0:3887:286:8	0/0:18,0:0:18:0,54,212:0:712:18	1/1:4,68:68:72:565,114,0:2696:164:4	0/1:2,20:20:22:300,0,12:780:82:2	0/0:12,2:2:14:0,25,95:82:488:12	1/1:0,79:79:79:796,238,0:3125:0:0	0/0:102,0:0:102:0,307,1083:0:4025:102	0/0:9,0:0:9:0,27,74:0:369:9	0/1:34,22:22:56:31,0,164:876:1350:34	0/0:57,0:0:57:0,172,528:0:2298:57	0/1:20,13:13:33:26,0,121:525:793:20	0/0:58,14:14:72:0,53,403:557:2316:58	1/1:0,80:80:80:820,241,0:3098:0:0	0/0:25,0:0:25:0,75,518:0:995:25	1/1:0,56:56:56:570,169,0:2272:0:0	1/1:0,51:51:51:623,154,0:2014:0:0	0/1:23,19:19:42:80,0,140:726:897:23	0/0:122,0:0:122:0,367,1186:0:4833:122	0/1:32,52:52:85:244,0,89:2098:1300:32	1/1:1,48:48:49:479,120,0:1931:41:1	0/0:63,0:0:63:0,190,697:0:2555:63	0/0:44,0:0:44:0,132,370:0:1743:44	1/1:4,64:64:68:1331,85,0:2540:164:4	0/0:109,0:0:109:0,328,1118:0:4356:109	0/1:41,55:55:96:220,0,134:2210:1593:41	0/1:47,37:37:84:78,0,260:1471:1879:47	0/1:33,21:21:54:47,0,145:853:1288:33	0/1:14,6:6:20:16,0,52:227:561:14	0/1:33,20:20:53:43,0,107:808:1344:33	1/1:0,118:118:118:1107,355,0:4710:0:0	0/1:20,21:21:41:91,0,42:743:783:20	0/1:19,36:36:55:222,0,37:1446:779:19	0/0:17,2:2:19:0,33,149:82:667:17	1/1:0,46:46:46:450,138,0:1841:0:0	1/1:5,53:53:58:376,46,0:2097:192:5	1/1:0,22:22:22:241,66,0:890:0:0	0/0:80,1:1:81:0,235,749:27:3148:80	1/1:0,39:39:39:391,117,0:1532:0:0	1/1:0,81:81:81:844,244,0:3255:0:0	1/1:0,84:84:84:1070,253,0:3369:0:0	1/1:0,7:7:7:128,21,0:279:0:0	1/1:0,69:69:69:621,208,0:2736:0:0	1/1:1,2:2:3:9,1,0:82:41:1	0/1:54,39:39:93:63,0,218:1553:2165:54	0/0:60,0:0:60:0,181,630:0:2389:60	0/1:7,36:36:43:662,0,118:1413:273:7	0/1:26,18:18:44:88,0,103:725:1062:26	0/0:4,0:0:4:0,12,53:0:160:4	0/1:22,29:29:51:135,0,36:1155:870:22	0/1:91,48:48:139:93,0,702:1911:3594:91	0/1:19,22:22:41:229,0,118:881:747:19	1/1:0,45:45:45:483,135,0:1833:0:0	0/0:90,38:38:128:0,7,536:1511:3562:90	0/1:30,41:41:71:205,0,160:1602:1175:30	1/1:1,42:42:43:439,101,0:1670:37:1	1/1:0,50:50:50:475,151,0:2011:0:0	0/1:18,18:18:36:73,0,200:730:687:18	0/1:20,16:16:37:79,0,54:630:816:20	0/0:136,44:44:180:0,51,962:1701:5414:136	0/1:34,37:37:71:173,0,150:1494:1317:34	1/1:0,69:69:69:717,208,0:2759:0:0	0/1:20,27:27:47:135,0,142:1067:770:20	1/1:0,50:50:50:465,151,0:1963:0:0	0/1:11,17:17:28:120,0,49:676:438:11	0/0:58,0:0:58:0,175,687:0:2221:58	0/0:10,1:1:11:0,23,70:41:410:10	0/0:11,1:1:12:0,28,266:41:443:11	1/1:0,77:77:78:931,232,0:3042:0:0	0/1:35,21:21:56:64,0,223:857:1387:35	0/1:46,62:62:108:266,0,149:2456:1842:46	1/1:0,52:52:52:514,157,0:2025:0:0	1/1:0,3:3:3:35,9,0:114:0:0	0/1:22,18:18:40:87,0,54:730:890:22	0/1:13,13:13:26:66,0,23:533:524:13	0/1:17,14:14:31:61,0,62:562:693:17	1/1:1,29:29:30:315,49,0:1159:41:1	1/1:1,61:61:62:653,160,0:2428:27:1	1/1:6,106:106:112:975,184,0:4242:246:6	0/1:23,15:15:38:35,0,148:570:927:23	1/1:5,14:14:19:138,17,0:557:201:5	1/1:0,48:48:48:430,144,0:1920:0:0	0/1:39,26:26:65:95,0,258:1045:1569:39	1/1:3,85:85:88:987,190,0:3367:119:3	1/1:0,8:8:8:108,24,0:328:0:0	1/1:0,75:75:75:731,226,0:2954:0:0	0/1:14,7:7:21:45,0,167:278:566:14	0/1:29,63:63:92:421,0,38:2552:1150:29	1/1:0,68:68:68:703,205,0:2745:0:0	1/1:0,35:35:35:315,105,0:1351:0:0	0/1:15,21:21:36:112,0,56:836:575:15	1/1:3,7:7:10:48,6,0:287:119:3	1/1:3,57:57:60:497,105,0:2289:123:3	1/1:0,33:33:33:372,99,0:1319:0:0	0/0:55,2:2:57:0,154,583:82:2230:55	0/0:13,0:0:13:0,39,135:0:529:13	0/1:3,6:6:9:73,0,42:237:119:3	0/1:9,6:6:15:38,0,79:237:369:9	0/0:28,3:3:31:0,52,210:123:1130:28	1/1:0,41:41:41:422,123,0:1610:0:0	1/1:0,23:23:23:182,69,0:921:0:0	1/1:0,88:88:88:869,265,0:3542:0:0	1/1:0,38:38:38:374,114,0:1510:0:0	0/1:61,36:36:97:39,0,287:1463:2434:61	0/1:27,42:42:69:180,0,70:1647:1103:27	1/1:3,47:47:50:391,71,0:1894:119:3	1/1:0,28:28:28:288,84,0:1086:0:0	1/1:0,32:32:32:352,96,0:1265:0:0	1/1:0,14:14:14:231,42,0:562:0:0	0/1:20,10:10:30:40,0,523:401:816:20
29381082	5130409	29381082_5130409	G	A	112661	.	AB=0.486475;ABP=13.8185;AC=16;AF=0.0959752;AN=222;AO=3869;CIGAR=1X;DP=171175;DPB=65152;DPRA=1.02094;EPP=38.9353;EPPR=47.9029;GTI=23;LEN=1;MEANALT=1.0031;MQM=18.4053;MQMR=17.8644;NS=2112;NUMALT=1;ODDS=0.0836874;PAIRED=0.682088;PAIREDR=0.780652;PAO=0;PQA=0;PQR=0;PRO=0;PROBE=Intergenic|RAPIDGENOMICS_3404_04574;QA=151287;QR=2301144;RO=57680;RPL=2095;RPP=60.842;RPPR=5269.87;RPR=1774;RUN=1;SAF=755;SAP=3126.29;SAR=3114;SRF=15720;SRP=25924.3;SRR=41960;TYPE=snp;technology.illumina=1	GT:AD:AO:DP:PL:QA:QR:RO	0/0:22,0:0:22:0,66,385:0:893:22	0/0:16,0:0:16:0,48,229:0:648:16	0/0:8,0:0:8:0,24,149:0:328:8	0/0:74,0:0:74:0,223,963:0:2993:74	0/0:21,0:0:21:0,63,425:0:849:21	0/0:31,0:0:31:0,93,471:0:1271:31	0/0:13,0:0:13:0,39,341:0:520:13	0/1:12,13:13:25:137,0,98:492:469:12	0/0:36,0:0:36:0,108,470:0:1472:36	0/0:70,0:0:70:0,211,1223:0:2798:70	0/0:10,0:0:10:0,30,137:0:392:10	0/0:79,0:0:79:0,238,1267:0:3081:79	0/0:39,0:0:39:0,117,616:0:1583:39	0/1:25,6:6:31:1,0,327:246:1013:25	0/0:54,0:0:54:0,163,930:0:2117:54	0/1:50,43:43:93:241,0,556:1742:2030:50	0/0:20,0:0:20:0,60,490:0:781:20	0/0:102,0:0:102:0,307,1417:0:4104:102	0/0:63,0:0:63:0,190,849:0:2563:63	0/0:53,0:0:53:0,160,771:0:2088:53	0/0:85,0:0:85:0,256,1513:0:3439:85	0/0:75,0:0:75:0,226,1216:0:3047:75	0/0:31,0:0:31:0,93,414:0:1246:31	0/0:61,0:0:61:0,184,983:0:2442:61	0/0:35,0:0:35:0,105,559:0:1351:35	0/0:83,0:0:83:0,250,2001:0:3267:83	0/0:61,0:0:61:0,184,1082:0:2477:61	0/0:100,0:0:100:0,301,1489:0:4023:100	0/0:87,0:0:87:0,262,1389:0:3469:87	0/0:25,0:0:25:0,75,374:0:1001:25	0/0:16,0:0:16:0,48,285:0:637:16	0/0:40,0:0:40:0,120,724:0:1601:40	0/0:183,0:0:183:0,551,2762:0:7413:183	0/0:28,0:0:28:0,84,419:0:1034:28	0/0:39,0:0:39:0,117,651:0:1551:39	0/0:15,0:0:15:0,45,181:0:611:15	0/0:32,0:0:32:0,96,504:0:1295:32	0/0:66,0:0:66:0,199,956:0:2630:66	0/0:36,0:0:36:0,108,569:0:1463:36	0/0:48,0:0:48:0,144,703:0:1951:48	0/0:29,0:0:29:0,87,483:0:1189:29	0/0:51,0:0:51:0,154,913:0:2071:51	0/0:87,0:0:87:0,262,1617:0:3458:87	0/0:13,0:0:13:0,39,227:0:533:13	0/0:54,0:0:54:0,163,992:0:2161:54	0/0:25,0:0:25:0,75,382:0:1021:25	0/0:57,0:0:57:0,172,935:0:2304:57	0/0:93,0:0:93:0,280,1598:0:3748:93	0/0:53,0:0:53:0,160,1385:0:2131:53	0/0:69,0:0:69:0,208,1076:0:2793:69	./.:.:.:.:.:.:.:.	0/0:52,0:0:52:0,157,807:0:2066:52	0/0:77,0:0:77:0,232,1136:0:3091:77	0/0:39,0:0:39:0,117,861:0:1539:39	0/1:27,40:40:67:227,0,224:1614:1054:27	0/0:67,0:0:67:0,202,1010:0:2699:67	0/0:55,0:0:55:0,166,789:0:2202:55	0/0:30,0:0:30:0,90,439:0:1199:30	0/0:29,0:0:29:0,87,398:0:1158:29	0/0:31,0:0:31:0,93,498:0:1259:31	0/0:29,0:0:29:0,87,504:0:1170:29	0/1:42,52:52:94:438,0,424:2053:1639:42	0/0:56,0:0:56:0,169,994:0:2208:56	0/0:33,0:0:33:0,99,539:0:1341:33	0/0:55,0:0:55:0,166,817:0:2186:55	0/0:40,0:0:40:0,120,531:0:1596:40	0/1:31,13:13:44:19,0,393:521:1219:31	0/0:44,0:0:44:0,132,757:0:1765:44	0/1:9,8:8:17:85,0,78:316:369:9	0/0:21,0:0:21:0,63,612:0:831:21	0/0:75,0:0:75:0,226,1196:0:3035:75	0/0:32,0:0:32:0,96,517:0:1278:32	0/0:123,0:0:123:0,370,1958:0:4955:123	0/0:58,0:0:58:0,175,784:0:2333:58	0/0:3,0:0:3:0,9,44:0:123:3	0/0:24,0:0:24:0,72,373:0:958:24	0/0:35,0:0:35:0,105,543:0:1423:35	0/0:14,0:0:14:0,42,188:0:556:14	0/1:6,9:9:15:135,0,130:331:242:6	0/0:38,0:0:38:0,114,548:0:1550:38	0/0:56,0:0:56:0,169,889:0:2193:56	0/0:63,0:0:63:0,190,1002:0:2541:63	0/0:55,0:0:55:0,166,887:0:2183:55	0/0:69,0:0:69:0,208,1115:0:2762:69	0/0:18,0:0:18:0,54,265:0:734:18	0/1:27,14:14:41:64,0,237:547:1072:27	0/0:30,0:0:30:0,90,542:0:1198:30	0/1:32,27:27:59:248,0,305:1064:1290:32	0/0:20,0:0:20:0,60,487:0:798:20	0/0:89,0:0:89:0,268,1193:0:3568:89	0/0:19,0:0:19:0,57,259:0:762:19	0/0:16,0:0:16:0,48,243:0:656:16	0/0:38,0:0:38:0,114,554:0:1527:38	0/0:18,0:0:18:0,54,269:0:716:18	0/0:36,0:0:36:0,108,644:0:1455:36	0/0:35,0:0:35:0,105,583:0:1423:35	0/1:30,31:31:61:198,0,348:1181:1177:30	0/0:17,0:0:17:0,51,201:0:693:17	0/0:32,0:0:32:0,96,462:0:1291:32	0/0:20,4:4:24:0,22,291:150:789:20	0/0:19,0:0:19:0,57,363:0:733:19	0/0:33,0:0:33:0,99,587:0:1318:33	0/0:35,0:0:35:0,105,533:0:1414:35	1/1:6,24:24:30:265,7,0:980:233:6	0/0:46,0:0:46:0,138,752:0:1865:46	0/0:84,0:0:84:0,253,1610:0:3313:84	1/1:0,46:46:46:692,138,0:1837:0:0	0/0:16,0:0:16:0,48,245:0:648:16	0/0:9,0:0:9:0,27,169:0:369:9	0/1:19,57:57:76:652,0,117:2279:771:19	0/0:13,0:0:13:0,39,205:0:520:13	0/0:30,0:0:30:0,90,841:0:1209:30
29381086	306728	29381086_306728	G	A	88616.5	.	AB=0.457165;ABP=149.045;AC=25;AF=0.135604;AN=224;AO=6182;CIGAR=1X;DP=192726;DPB=74994;DPRA=0.895797;EPP=292.609;EPPR=672.623;GTI=82;LEN=1;MEANALT=1.01461;MQM=12.5581;MQMR=11.0797;NS=2112;NUMALT=1;ODDS=0.0274381;PAIRED=0.869945;PAIREDR=0.88441;PAO=0;PQA=0;PQR=0;PRO=0;PROBE=Intergenic|RAPIDGENOMICS_3404_02519;QA=242113;QR=2600683;RO=65144;RPL=2928;RPP=40.3405;RPPR=2313.76;RPR=3254;RUN=1;SAF=3183;SAP=14.9025;SAR=2999;SRF=33590;SRP=141.187;SRR=31554;TYPE=snp;technology.illumina=1	GT:AD:AO:DP:PL:QA:QR:RO	0/0:55,0:0:55:0,166,420:0:2203:55	0/0:24,0:0:24:0,72,222:0:976:24	0/0:5,0:0:5:0,15,43:0:191:5	0/1:83,44:44:129:29,0,517:1740:3310:83	0/0:29,0:0:29:0,87,357:0:1118:29	0/0:43,22:22:65:0,4,356:889:1691:43	0/0:5,0:0:5:0,15,115:0:205:5	0/0:8,0:0:8:0,24,105:0:324:8	0/0:60,0:0:60:0,181,564:0:2344:60	0/0:52,0:0:52:0,157,553:0:2097:52	0/0:6,0:0:6:0,18,57:0:246:6	0/0:23,0:0:23:0,69,232:0:939:23	0/0:63,0:0:63:0,190,651:0:2467:63	0/0:22,0:0:22:0,66,167:0:878:22	0/0:52,0:0:52:0,157,459:0:2047:52	0/0:135,0:0:135:0,406,1115:0:5345:135	0/0:37,0:0:37:0,111,844:0:1414:37	0/0:64,0:0:64:0,193,616:0:2539:64	0/0:74,0:0:74:0,223,838:0:2986:74	0/0:71,0:0:71:0,214,679:0:2791:71	0/0:94,0:0:94:0,283,902:0:3786:94	0/0:20,4:4:24:0,6,109:164:816:20	0/0:37,0:0:37:0,111,372:0:1481:37	0/0:61,2:2:63:0,173,597:69:2424:61	0/0:10,1:1:11:0,25,91:41:393:10	0/0:71,0:0:71:0,214,1377:0:2781:71	0/0:59,0:0:59:0,178,491:0:2391:59	0/0:97,0:0:97:0,292,902:0:3900:97	0/1:36,39:39:75:186,0,65:1514:1438:36	0/1:19,23:23:42:74,0,131:935:766:19	0/0:27,0:0:27:0,81,275:0:1077:27	0/0:31,0:0:31:0,93,251:0:1239:31	0/0:97,0:0:97:0,292,943:0:3870:97	0/0:38,0:0:38:0,114,375:0:1503:38	0/0:39,0:0:39:0,117,398:0:1533:39	0/0:4,0:0:4:0,12,76:0:164:4	0/0:34,11:11:45:0,25,336:411:1326:34	0/1:9,10:10:19:52,0,53:398:351:9	0/1:11,23:23:34:151,0,30:911:447:11	0/0:92,0:0:92:0,277,867:0:3654:92	1/1:2,49:49:51:505,138,0:1907:82:2	0/0:111,2:2:113:0,323,1097:82:4431:111	0/1:39,27:27:66:32,0,215:1098:1556:39	0/0:21,12:12:33:0,1,79:483:825:21	0/0:94,0:0:94:0,283,927:0:3751:94	0/0:22,0:0:22:0,66,214:0:894:22	0/0:59,0:0:59:0,178,514:0:2382:59	0/1:47,48:48:95:157,0,141:1873:1851:47	0/0:53,0:0:53:0,160,981:0:2049:53	0/0:41,0:0:41:0,123,428:0:1646:41	0/0:20,0:0:20:0,60,223:0:800:20	0/0:78,0:0:78:0,235,774:0:3085:78	0/0:59,0:0:59:0,178,527:0:2350:59	0/1:16,18:18:34:191,0,75:712:648:16	0/0:62,0:0:62:0,187,606:0:2471:62	0/0:109,0:0:109:0,328,1106:0:4387:109	0/1:29,27:27:56:104,0,117:1047:1163:29	0/0:44,0:0:44:0,132,446:0:1775:44	0/0:24,0:0:24:0,72,230:0:956:24	0/1:16,14:14:30:37,0,134:553:634:16	0/0:33,0:0:33:0,99,333:0:1329:33	0/0:170,2:2:172:0,501,1537:78:6801:170	0/0:74,0:0:74:0,223,706:0:2993:74	0/0:53,0:0:53:0,160,510:0:2122:53	0/0:28,0:0:28:0,84,286:0:1104:28	0/0:51,0:0:51:0,154,490:0:2038:51	0/0:25,0:0:25:0,75,258:0:1021:25	0/0:19,3:3:22:0,35,137:105:775:19	0/0:1,0:0:1:0,3,33:0:37:1	0/0:15,0:0:15:0,45,295:0:580:15	0/0:92,0:0:92:0,277,834:0:3647:92	0/0:47,11:11:58:0,29,286:428:1901:47	0/0:74,0:0:74:0,223,714:0:2925:74	0/1:35,21:21:56:64,0,164:861:1401:35	0/0:6,0:0:6:0,18,54:0:242:6	0/0:49,0:0:49:0,148,520:0:1963:49	0/0:32,0:0:32:0,96,337:0:1291:32	0/0:24,0:0:24:0,72,223:0:972:24	0/1:13,13:13:26:66,0,139:474:487:13	1/1:22,42:42:64:166,24,0:1655:880:22	0/0:69,0:0:69:0,208,690:0:2732:69	0/0:56,0:0:56:0,169,575:0:2267:56	0/0:48,0:0:48:0,144,458:0:1956:48	0/0:69,0:0:69:0,208,634:0:2738:69	0/0:52,0:0:52:0,157,624:0:2015:52	0/0:156,0:0:156:0,470,1434:0:6261:156	1/1:0,8:8:8:83,24,0:315:0:0	0/1:58,29:29:87:4,0,332:1155:2272:58	0/1:11,15:15:26:130,0,80:592:443:11	0/1:34,15:15:49:0,0,204:587:1378:34	0/0:38,0:0:38:0,114,446:0:1504:38	0/0:67,0:0:67:0,202,522:0:2665:67	0/0:56,0:0:56:0,169,660:0:2267:56	0/0:17,0:0:17:0,51,166:0:688:17	0/0:73,0:0:73:0,220,634:0:2918:73	0/0:36,0:0:36:0,108,388:0:1418:36	0/0:68,0:0:68:0,205,679:0:2674:68	0/0:21,0:0:21:0,63,222:0:826:21	0/0:27,5:5:32:0,61,244:182:1091:27	0/0:3,1:1:4:0,4,13:41:114:3	0/0:5,0:0:5:0,15,60:0:205:5	0/0:42,0:0:42:0,126,354:0:1682:42	1/1:2,8:8:10:45,11,0:312:82:2	0/1:19,16:16:35:169,0,116:652:741:19	0/0:53,0:0:53:0,160,572:0:2097:53	0/0:96,1:1:98:0,285,956:37:3807:96	0/0:22,0:0:22:0,66,186:0:857:22	0/0:19,0:0:19:0,57,207:0:779:19	0/0:62,0:0:62:0,187,616:0:2474:62	0/1:20,23:23:43:63,0,32:927:806:20	0/0:5,0:0:5:0,15,64:0:205:5	0/0:30,0:0:30:0,90,536:0:1173:30
29381086	306790	29381086_306790	C	A	180588	.	AB=0.457658;ABP=239.489;AC=57;AF=0.311455;AN=222;AO=12218;CIGAR=1X;DP=163235;DPB=62922;DPRA=0.8632;EPP=1124.5;EPPR=3518.93;GTI=128;LEN=1;MEANALT=1.01241;MQM=12.6822;MQMR=10.9892;NS=2112;NUMALT=1;ODDS=0.0110326;PAIRED=0.866427;PAIREDR=0.886334;PAO=0;PQA=0;PQR=0;PRO=0;PROBE=Intergenic|RAPIDGENOMICS_3404_02519;QA=478956;QR=1716998;RO=43144;RPL=7786;RPP=2002.32;RPPR=9271.17;RPR=4432;RUN=1;SAF=4141;SAP=2756.38;SAR=8077;SRF=17236;SRP=3788.07;SRR=25908;TYPE=snp;technology.illumina=1	GT:AD:AO:DP:PL:QA:QR:RO	0/0:45,0:0:45:0,135,399:0:1774:45	0/0:25,0:0:25:0,75,200:0:997:25	0/0:3,1:1:4:0,4,21:27:115:3	0/1:57,41:41:98:77,0,270:1640:2311:57	0/0:27,0:0:27:0,81,444:0:1081:27	0/0:27,11:11:38:0,14,275:443:1103:27	0/0:3,0:0:3:0,9,52:0:110:3	0/0:8,0:0:8:0,24,106:0:328:8	0/0:49,0:0:49:0,148,419:0:1978:49	0/0:55,0:0:55:0,166,564:0:2189:55	0/0:5,0:0:5:0,15,42:0:187:5	0/0:12,3:3:15:0,19,89:109:492:12	0/0:45,2:2:47:0,122,511:82:1725:45	0/0:11,5:5:16:0,14,70:205:451:11	0/1:14,11:11:25:8,0,107:447:539:14	0/0:110,0:0:110:0,331,942:0:4400:110	0/0:22,0:0:22:0,66,526:0:862:22	0/0:67,0:0:67:0,202,610:0:2686:67	0/0:43,12:12:55:0,68,414:472:1737:43	0/0:46,0:0:46:0,138,444:0:1856:46	0/1:37,35:35:72:107,0,139:1380:1488:37	0/0:25,3:3:28:0,28,141:119:984:25	0/0:44,0:0:44:0,132,418:0:1769:44	0/0:53,0:0:53:0,160,653:0:2165:53	0/0:12,3:3:15:0,23,104:123:480:12	0/0:70,0:0:70:0,211,1342:0:2755:70	0/0:58,0:0:58:0,175,487:0:2344:58	0/0:86,0:0:86:0,259,763:0:3434:86	0/1:27,22:22:49:46,0,67:889:1067:27	0/1:26,17:17:43:25,0,206:675:1040:26	0/1:11,9:9:20:23,0,63:361:439:11	0/0:26,0:0:26:0,78,246:0:1045:26	0/1:43,35:35:78:108,0,123:1358:1671:43	1/1:0,29:29:29:307,87,0:1144:0:0	0/0:37,0:0:37:0,111,345:0:1460:37	0/0:2,0:0:2:0,6,63:0:82:2	0/1:16,28:28:44:103,0,71:1083:644:16	0/1:4,6:6:10:18,0,0:242:164:4	0/1:13,22:22:35:129,0,12:885:529:13	0/0:69,0:0:69:0,208,699:0:2770:69	1/1:2,27:27:29:273,72,0:1071:82:2	1/1:0,85:85:85:756,256,0:3376:0:0	1/1:0,60:60:60:529,181,0:2325:0:0	0/1:13,7:7:20:23,0,49:283:533:13	0/0:78,0:0:78:0,235,752:0:3162:78	1/1:0,19:19:19:209,57,0:765:0:0	0/0:51,0:0:51:0,154,442:0:2065:51	0/1:45,37:37:82:133,0,180:1482:1800:45	0/0:39,0:0:39:0,117,937:0:1521:39	0/1:10,24:24:34:75,0,22:966:406:10	0/1:13,6:6:19:15,0,61:246:533:13	0/0:59,0:0:59:0,178,558:0:2364:59	0/1:39,19:19:58:36,0,144:753:1536:39	1/1:0,27:27:27:295,81,0:1012:0:0	0/1:17,24:24:41:89,0,62:980:679:17	0/0:88,0:0:88:0,265,929:0:3452:88	0/1:22,30:30:52:138,0,36:1209:867:22	0/0:43,0:0:43:0,129,432:0:1677:43	0/0:24,0:0:24:0,72,237:0:968:24	0/1:15,29:29:44:90,0,30:1172:583:15	1/1:0,16:16:16:211,48,0:648:0:0	0/0:127,2:2:129:0,371,1258:78:5053:127	0/1:34,31:31:65:81,0,125:1191:1373:34	0/0:53,0:0:53:0,160,466:0:2051:53	0/0:36,0:0:36:0,108,388:0:1446:36	0/1:22,25:25:47:150,0,19:1004:894:22	0/0:20,0:0:20:0,60,218:0:804:20	0/1:20,7:7:27:51,0,93:283:807:20	./.:.:.:.:.:.:.:.	0/1:3,9:9:12:139,0,32:357:114:3	1/1:0,98:98:98:941,295,0:3878:0:0	0/0:49,8:8:57:0,104,373:324:1946:49	0/0:69,0:0:69:0,208,694:0:2755:69	1/1:0,50:50:50:550,151,0:2014:0:0	1/1:2,7:7:9:54,11,0:287:82:2	0/0:57,0:0:57:0,172,554:0:2269:57	0/0:19,5:5:24:0,33,188:201:749:19	0/0:36,0:0:36:0,108,374:0:1437:36	0/1:13,18:18:31:139,0,135:682:510:13	1/1:21,35:35:56:111,9,0:1365:814:21	0/0:70,0:0:70:0,211,710:0:2800:70	0/0:50,0:0:50:0,151,542:0:2008:50	0/0:32,0:0:32:0,96,302:0:1271:32	0/0:88,0:0:88:0,265,790:0:3522:88	0/0:52,0:0:52:0,157,527:0:2064:52	0/0:147,0:0:147:0,443,1236:0:5869:147	1/1:0,9:9:9:90,27,0:338:0:0	1/1:0,59:59:59:578,178,0:2322:0:0	0/1:15,15:15:30:121,0,98:611:603:15	0/0:30,10:10:40:0,9,214:410:1205:30	0/0:39,0:0:39:0,117,401:0:1546:39	0/0:44,0:0:44:0,132,380:0:1761:44	0/0:38,0:0:38:0,114,371:0:1550:38	0/0:16,0:0:16:0,48,162:0:639:16	0/0:53,0:0:53:0,160,488:0:2126:53	0/0:30,0:0:30:0,90,373:0:1118:30	0/0:65,0:0:65:0,196,652:0:2610:65	0/0:14,0:0:14:0,42,126:0:542:14	0/0:19,6:6:25:0,32,161:246:753:19	0/0:3,0:0:3:0,9,21:0:123:3	0/0:8,0:0:8:0,24,104:0:315:8	0/0:35,7:7:42:0,51,224:283:1400:35	1/1:2,12:12:14:87,23,0:463:82:2	1/1:0,29:29:29:414,87,0:1132:0:0	0/0:53,0:0:54:0,160,576:0:2126:53	0/0:79,0:0:79:0,238,797:0:3169:79	0/0:17,0:0:17:0,51,151:0:679:17	0/0:5,0:0:5:0,15,43:0:196:5	0/0:62,0:0:62:0,187,669:0:2454:62	1/1:0,25:25:25:223,75,0:979:0:0	0/0:4,0:0:4:0,12,33:0:156:4	0/1:13,10:10:23:156,0,113:406:511:13
29381086	1316235	29381086_1316235	C	T	9114.56	.	AB=0.385185;ABP=18.468;AC=4;AF=0.00340347;AN=224;AO=147;CIGAR=1X;DP=173235;DPB=73524;DPRA=1.05453;EPP=9.52472;EPPR=680.577;GTI=15;LEN=1;MEANALT=1;MQM=16.415;MQMR=12.3063;NS=2112;NUMALT=1;ODDS=0.351931;PAIRED=0.734694;PAIREDR=0.872794;PAO=0;PQA=0;PQR=0;PRO=0;PROBE=SNP|RAPIDGENOMICS_3404_02522||SNP|RAPIDGENOMICS_3404_02523;QA=5701;QR=2910974;RO=72827;RPL=91;RPP=21.1059;RPPR=11468;RPR=56;RUN=1;SAF=52;SAP=30.3236;SAR=95;SRF=28100;SRP=8246.09;SRR=44727;TYPE=snp;technology.illumina=1	GT:AD:AO:DP:PL:QA:QR:RO	0/0:55,0:0:55:0,166,569:0:2183:55	0/0:11,0:0:11:0,33,137:0:442:11	0/0:13,0:0:13:0,39,167:0:529:13	0/0:71,0:0:71:0,214,729:0:2845:71	0/0:17,0:0:17:0,51,368:0:681:17	0/0:44,0:0:44:0,132,613:0:1765:44	0/0:17,0:0:17:0,51,503:0:689:17	0/0:15,0:0:15:0,45,168:0:607:15	0/0:50,0:0:50:0,151,504:0:1991:50	0/0:47,0:0:47:0,141,409:0:1903:47	0/0:12,0:0:12:0,36,121:0:492:12	0/0:47,0:0:47:0,141,528:0:1915:47	0/0:37,0:0:37:0,111,350:0:1478:37	0/0:38,0:0:38:0,114,475:0:1518:38	0/0:61,0:0:61:0,184,582:0:2408:61	0/0:111,0:0:111:0,334,1306:0:4484:111	0/0:25,0:0:25:0,75,486:0:989:25	0/0:116,0:0:116:0,349,1125:0:4629:116	0/0:79,0:0:79:0,238,909:0:3170:79	0/0:26,0:0:26:0,78,226:0:1062:26	0/0:61,0:0:61:0,184,587:0:2421:61	0/0:82,0:0:82:0,247,1038:0:3252:82	0/0:27,0:0:27:0,81,250:0:1082:27	0/0:129,0:0:129:0,388,1426:0:5148:129	0/0:33,0:0:33:0,99,399:0:1316:33	0/0:45,0:0:45:0,135,1089:0:1755:45	0/0:47,0:0:47:0,141,519:0:1817:47	0/0:70,0:0:70:0,211,725:0:2805:70	0/0:81,0:0:81:0,244,939:0:3271:81	0/0:89,0:0:89:0,268,949:0:3508:89	0/0:23,0:0:23:0,69,271:0:912:23	0/0:29,0:0:29:0,87,312:0:1177:29	0/0:71,0:0:71:0,214,741:0:2857:71	0/0:25,0:0:25:0,75,259:0:1004:25	0/0:48,0:0:48:0,144,500:0:1926:48	0/0:20,0:0:20:0,60,238:0:807:20	0/0:80,0:0:80:0,241,1036:0:3162:80	0/0:62,0:0:62:0,187,702:0:2471:62	0/0:29,0:0:30:0,87,346:0:1150:29	0/0:89,0:0:89:0,268,975:0:3590:89	0/1:12,19:19:31:68,0,67:762:492:12	0/0:58,0:0:58:0,175,691:0:2326:58	0/0:133,0:0:133:0,400,1449:0:5376:133	0/0:23,0:0:23:0,69,337:0:935:23	0/0:64,0:0:64:0,193,648:0:2557:64	1/1:2,7:7:9:35,6,0:274:82:2	0/0:82,0:0:82:0,247,805:0:3318:82	0/0:67,0:0:67:0,202,750:0:2673:67	0/0:39,0:0:39:0,117,829:0:1542:39	0/0:53,0:0:53:0,160,708:0:2101:53	0/0:8,0:0:8:0,24,77:0:314:8	0/0:61,0:0:61:0,184,669:0:2444:61	0/0:69,0:0:69:0,208,659:0:2778:69	0/0:55,0:0:55:0,166,916:0:2162:55	0/0:67,0:0:67:0,202,686:0:2699:67	0/0:56,0:0:56:0,169,570:0:2130:56	0/0:43,0:0:43:0,129,491:0:1719:43	0/0:38,0:0:38:0,114,494:0:1491:38	0/0:18,0:0:20:0,54,226:0:696:18	0/0:28,0:0:28:0,84,371:0:1082:28	0/0:41,0:0:41:0,123,454:0:1628:41	0/0:143,0:0:143:0,430,1363:0:5692:143	0/0:123,0:0:123:0,370,1318:0:4887:123	0/0:41,0:0:41:0,123,471:0:1624:41	0/0:27,0:0:27:0,81,275:0:1091:27	0/0:46,0:0:46:0,138,464:0:1812:46	0/0:49,0:0:49:0,148,527:0:1964:49	0/0:37,0:0:37:0,111,412:0:1496:37	0/0:14,0:0:14:0,42,133:0:565:14	0/0:20,0:0:20:0,60,462:0:782:20	0/0:60,0:0:60:0,181,613:0:2430:60	0/0:33,0:0:33:0,99,375:0:1303:33	0/0:135,0:0:135:0,406,1336:0:5419:135	0/0:45,0:0:45:0,135,583:0:1807:45	0/0:10,0:0:10:0,30,81:0:406:10	0/0:54,0:0:54:0,163,547:0:2121:54	0/0:16,0:0:16:0,48,160:0:644:16	0/0:23,0:0:23:0,69,225:0:903:23	0/0:33,0:0:33:0,99,563:0:1290:33	0/0:96,0:0:96:0,289,1001:0:3847:96	0/0:110,0:0:110:0,331,1045:0:4406:110	0/0:31,0:0:31:0,93,293:0:1232:31	0/0:38,0:0:38:0,114,337:0:1502:38	0/0:74,0:0:74:0,223,708:0:2946:74	0/0:60,0:0:60:0,181,693:0:2394:60	0/0:51,0:0:51:0,154,623:0:2087:51	0/0:14,0:0:14:0,42,155:0:574:14	0/0:116,0:0:116:0,349,1333:0:4511:116	0/0:22,0:0:22:0,66,342:0:834:22	0/0:114,0:0:114:0,343,1256:0:4531:114	0/0:52,0:0:52:0,157,481:0:2077:52	0/0:70,0:0:73:0,211,672:0:2827:70	0/0:41,0:0:41:0,123,520:0:1622:41	0/0:9,0:0:9:0,27,78:0:361:9	0/0:63,0:0:63:0,190,782:0:2476:63	0/0:76,0:0:76:0,229,757:0:3030:76	0/0:34,0:0:34:0,102,382:0:1369:34	0/0:20,0:0:20:0,60,173:0:811:20	0/0:14,0:0:14:0,42,220:0:547:14	0/0:51,0:0:51:0,154,537:0:2040:51	0/0:15,0:0:15:0,45,132:0:607:15	0/1:5,8:8:13:33,0,2:318:205:5	0/0:50,0:0:50:0,151,553:0:2005:50	0/0:60,0:0:60:0,181,700:0:2403:60	0/0:28,0:0:28:0,84,344:0:1111:28	0/0:116,0:0:116:0,349,1265:0:4598:116	0/0:66,0:0:66:0,199,610:0:2634:66	0/0:27,0:0:27:0,81,370:0:1046:27	0/0:49,0:0:49:0,148,493:0:1969:49	0/0:50,0:0:50:0,151,702:0:2021:50	0/0:15,0:0:16:0,45,248:0:573:15	0/0:28,0:0:28:0,84,451:0:1090:28
29381086	3893715	29381086_3893715	T	G	87112.6	.	AB=0.482902;ABP=21.2767;AC=38;AF=0.180186;AN=224;AO=5549;CIGAR=1X;DP=139454;DPB=58007;DPRA=0.983826;EPP=110.87;EPPR=1055.73;GTI=84;LEN=1;MEANALT=1.0107;MQM=14.291;MQMR=11.8061;NS=2112;NUMALT=1;ODDS=0.0253495;PAIRED=0.817445;PAIREDR=0.882763;PAO=0;PQA=0;PQR=0;PRO=0;PROBE=SNP|RAPIDGENOMICS_3404_15929||SNP|RAPIDGENOMICS_3404_15930;QA=220154;QR=1824063;RO=45779;RPL=3797;RPP=1639.55;RPPR=18238.2;RPR=1752;RUN=1;SAF=1653;SAP=1971.79;SAR=3896;SRF=15361;SRP=10756.9;SRR=30418;TYPE=snp;technology.illumina=1	GT:AD:AO:DP:PL:QA:QR:RO	0/0:49,0:0:49:0,148,470:0:1939:49	0/0:16,0:0:16:0,48,229:0:626:16	1/1:3,10:10:13:63,9,0:406:123:3	0/0:50,0:0:50:0,151,441:0:1956:50	0/0:23,0:0:23:0,69,367:0:906:23	0/0:66,0:0:66:0,199,636:0:2609:66	0/0:16,0:0:16:0,48,352:0:630:16	0/0:7,0:0:7:0,21,72:0:283:7	0/0:28,0:0:28:0,84,276:0:1136:28	0/1:23,37:37:60:272,0,91:1417:916:23	0/0:6,0:0:6:0,18,49:0:246:6	0/1:12,23:23:35:131,0,61:939:488:12	0/0:27,0:0:27:0,81,359:0:1068:27	0/1:12,13:13:25:54,0,21:516:480:12	0/1:25,15:15:40:27,0,160:603:973:25	0/0:84,0:0:84:0,253,853:0:3385:84	0/0:14,1:1:15:0,37,179:41:528:14	0/0:110,0:0:110:0,331,1216:0:4328:110	0/1:18,12:12:30:15,0,120:492:730:18	0/1:20,17:17:37:38,0,139:685:816:20	0/0:53,0:0:53:0,160,618:0:2050:53	0/0:76,0:0:76:0,229,738:0:3034:76	0/1:12,12:12:24:131,0,20:480:480:12	0/0:50,0:0:50:0,151,625:0:2002:50	0/0:12,0:0:12:0,36,101:0:469:12	0/0:57,0:0:57:0,172,1218:0:2273:57	0/0:42,0:0:42:0,126,391:0:1701:42	0/0:48,0:0:48:0,144,505:0:1926:48	0/0:69,0:0:69:0,208,642:0:2712:69	0/0:56,0:0:56:0,169,643:0:2219:56	0/1:28,18:18:46:57,0,198:703:1114:28	0/0:17,6:6:23:0,24,133:246:697:17	0/0:64,0:0:64:0,193,662:0:2507:64	0/0:18,0:0:18:0,54,176:0:726:18	0/0:46,0:0:46:0,138,727:0:1828:46	0/0:4,0:0:4:0,12,40:0:156:4	0/0:39,0:0:39:0,117,376:0:1547:39	0/0:31,0:0:31:0,93,333:0:1216:31	0/0:14,0:0:14:0,42,243:0:566:14	1/1:11,33:33:44:216,12,0:1314:431:11	0/0:30,0:0:30:0,90,310:0:1200:30	0/0:101,0:0:101:0,304,1102:0:4047:101	0/0:51,0:0:51:0,154,553:0:2043:51	0/0:15,0:0:15:0,45,153:0:606:15	0/0:44,0:0:44:0,132,464:0:1724:44	1/1:0,18:18:18:169,54,0:730:0:0	0/0:41,0:0:41:0,123,387:0:1655:41	0/0:78,0:0:78:0,235,859:0:3130:78	0/0:31,0:0:31:0,93,716:0:1213:31	0/1:14,17:17:31:49,0,39:667:574:14	1/1:0,10:10:10:151,30,0:391:0:0	0/1:17,22:22:39:79,0,20:898:672:17	1/1:0,75:75:75:730,226,0:3020:0:0	0/1:25,27:27:52:177,0,224:1099:1001:25	0/1:29,25:25:54:94,0,184:1021:1148:29	0/0:51,0:0:51:0,154,496:0:1996:51	0/1:17,8:8:25:37,0,82:311:689:17	0/0:28,0:0:28:0,84,312:0:1136:28	0/0:26,0:0:26:0,78,322:0:1045:26	0/0:21,0:0:21:0,63,267:0:853:21	0/1:27,9:9:36:17,0,135:346:1075:27	0/0:113,0:0:113:0,340,1088:0:4523:113	0/1:15,33:33:48:254,0,77:1311:583:15	0/0:58,0:0:58:0,175,547:0:2331:58	0/0:30,0:0:30:0,90,243:0:1184:30	0/0:17,0:0:17:0,51,199:0:681:17	0/0:38,0:0:38:0,114,387:0:1519:38	0/0:61,0:0:61:0,184,578:0:2429:61	0/0:2,0:0:2:0,6,15:0:82:2	0/0:22,0:0:22:0,66,538:0:851:22	0/1:23,53:53:76:412,0,75:2135:913:23	0/0:42,0:0:42:0,126,485:0:1692:42	0/0:83,0:0:83:0,250,876:0:3274:83	0/0:41,15:15:56:0,3,295:607:1652:41	0/0:10,0:0:10:0,30,82:0:398:10	0/0:37,0:0:37:0,111,414:0:1490:37	0/0:31,0:0:31:0,93,386:0:1222:31	0/0:17,0:0:17:0,51,190:0:679:17	0/0:22,0:0:22:0,66,272:0:859:22	0/0:28,0:0:28:0,84,303:0:1113:28	0/0:104,0:0:104:0,313,1104:0:4146:104	0/0:55,0:0:55:0,166,534:0:2154:55	0/0:46,0:0:46:0,138,490:0:1785:46	1/1:0,63:63:63:703,190,0:2532:0:0	0/0:31,0:0:31:0,93,313:0:1224:31	0/0:95,0:0:95:0,286,965:0:3797:95	0/0:14,0:0:14:0,42,246:0:561:14	0/1:47,32:32:79:81,0,175:1279:1842:47	0/0:26,0:0:26:0,78,387:0:1054:26	0/0:120,0:0:120:0,361,1180:0:4835:120	1/1:4,19:19:23:121,31,0:744:164:4	0/0:31,0:0:31:0,93,354:0:1255:31	0/0:35,0:0:35:0,105,354:0:1394:35	0/0:3,0:0:3:0,9,47:0:119:3	0/0:35,0:0:35:0,105,342:0:1386:35	0/0:25,0:0:25:0,75,289:0:1008:25	0/0:54,0:0:54:0,163,531:0:2125:54	0/0:17,0:0:17:0,51,224:0:670:17	0/0:14,0:0:14:0,42,184:0:562:14	0/0:19,0:0:19:0,57,187:0:762:19	0/0:5,0:0:5:0,15,50:0:205:5	1/1:0,12:12:12:125,36,0:488:0:0	0/0:32,0:0:32:0,96,297:0:1272:32	0/0:49,0:0:49:0,148,452:0:1941:49	0/0:37,13:13:50:0,27,314:505:1496:37	0/0:76,0:0:76:0,229,818:0:3041:76	0/0:42,0:0:42:0,126,485:0:1689:42	1/1:0,15:15:15:152,45,0:597:0:0	0/0:10,0:0:10:0,30,110:0:406:10	1/1:6,22:22:28:130,37,0:873:242:6	0/0:2,0:0:2:0,6,19:0:73:2	0/1:11,11:11:22:164,0,230:447:428:11
29381086	3893777	29381086_3893777	T	C	95885.8	.	AB=0.48134;ABP=31.536;AC=33;AF=0.171207;AN=224;AO=6554;CIGAR=1X;DP=180152;DPB=77094;DPRA=0.974217;EPP=7.16638;EPPR=114.17;GTI=67;LEN=1;MEANALT=1.00189;MQM=13.9248;MQMR=11.7452;NS=2112;NUMALT=1;ODDS=0.00240095;PAIRED=0.829265;PAIREDR=0.881413;PAO=0;PQA=0;PQR=0;PRO=0;PROBE=SNP|RAPIDGENOMICS_3404_15929||SNP|RAPIDGENOMICS_3404_15930;QA=258911;QR=2530517;RO=63152;RPL=3233;RPP=5.57604;RPPR=105.921;RPR=3321;RUN=1;SAF=2550;SAP=703.46;SAR=4004;SRF=27130;SRP=2721.74;SRR=36022;TYPE=snp;technology.illumina=1	GT:AD:AO:DP:PL:QA:QR:RO	0/0:55,0:0:55:0,166,534:0:2203:55	0/0:24,0:0:24:0,72,338:0:976:24	0/0:23,0:0:23:0,69,206:0:934:23	0/0:73,0:0:73:0,220,682:0:2959:73	0/0:25,0:0:25:0,75,370:0:963:25	0/0:71,0:0:71:0,214,684:0:2868:71	0/0:13,0:0:13:0,39,280:0:475:13	0/0:18,0:0:18:0,54,183:0:730:18	0/0:51,0:0:51:0,154,532:0:2061:51	0/0:74,0:0:74:0,223,833:0:2934:74	0/0:12,0:0:12:0,36,116:0:492:12	0/1:33,44:44:77:257,0,124:1783:1317:33	0/0:28,0:0:28:0,84,311:0:1108:28	0/1:24,18:18:42:64,0,129:734:980:24	0/1:30,16:16:46:41,0,181:644:1226:30	0/0:82,0:0:82:0,247,818:0:3311:82	0/0:24,1:1:25:0,67,548:41:963:24	0/0:121,0:0:121:0,364,1289:0:4842:121	0/1:35,16:16:51:1,0,174:600:1413:35	0/1:28,22:22:50:50,0,187:891:1140:28	0/0:74,0:0:74:0,223,860:0:2977:74	0/0:87,0:0:87:0,262,848:0:3494:87	1/1:15,31:31:46:282,19,0:1235:606:15	0/0:99,0:0:99:0,298,1122:0:3988:99	0/0:18,0:0:21:0,54,183:0:719:18	0/0:69,0:0:69:0,208,1491:0:2754:69	0/0:75,0:0:75:0,226,701:0:2995:75	0/0:70,0:0:70:0,211,711:0:2836:70	0/0:67,0:0:67:0,202,646:0:2693:67	0/0:84,0:0:84:0,253,817:0:3381:84	0/1:22,23:23:45:101,0,130:931:842:22	0/1:21,10:10:31:10,0,126:401:834:21	0/0:86,0:0:86:0,259,887:0:3485:86	0/0:28,0:0:28:0,84,372:0:1148:28	0/0:61,0:0:61:0,184,895:0:2436:61	0/0:9,0:0:9:0,27,128:0:365:9	0/0:54,0:0:54:0,163,474:0:2179:54	0/0:55,0:0:55:0,166,566:0:2213:55	0/0:14,0:0:14:0,42,243:0:566:14	1/1:9,51:51:60:479,82,0:2050:369:9	0/0:66,0:0:66:0,199,600:0:2638:66	0/0:112,0:0:112:0,337,1176:0:4545:112	0/0:79,0:0:79:0,238,793:0:3189:79	0/0:31,0:0:31:0,93,319:0:1249:31	0/0:46,0:0:46:0,138,465:0:1838:46	1/1:0,18:18:18:158,54,0:716:0:0	0/0:69,0:0:69:0,208,714:0:2720:69	0/0:107,0:0:107:0,322,1268:0:4354:107	0/0:40,0:0:40:0,120,836:0:1560:40	0/1:21,42:42:63:176,0,8:1653:861:21	0/1:3,6:6:9:42,0,1:246:123:3	0/1:26,23:23:49:60,0,72:935:1039:26	0/1:57,29:29:86:6,0,289:1173:2269:57	0/1:23,32:32:55:274,0,276:1268:909:23	0/1:40,31:31:71:135,0,295:1231:1563:40	0/0:65,0:0:65:0,196,717:0:2624:65	0/0:24,0:0:24:0,72,221:0:963:24	0/0:42,0:0:42:0,126,442:0:1679:42	0/0:33,0:0:33:0,99,380:0:1301:33	0/0:28,0:0:28:0,84,343:0:1124:28	0/1:36,14:14:50:10,0,145:574:1454:36	0/0:150,0:0:150:0,452,1370:0:6006:150	0/1:25,31:31:56:216,0,187:1238:968:25	0/0:56,0:0:56:0,169,567:0:2184:56	0/0:56,0:0:56:0,169,530:0:2228:56	0/0:18,0:0:18:0,54,215:0:702:18	0/0:51,0:0:51:0,154,517:0:2063:51	0/0:61,0:0:61:0,184,621:0:2452:61	0/0:4,0:0:4:0,12,35:0:164:4	0/0:22,0:0:22:0,66,510:0:867:22	0/1:37,57:57:94:423,0,140:2289:1500:37	0/0:63,0:0:63:0,190,671:0:2514:63	0/0:144,0:0:144:0,433,1549:0:5772:144	0/0:56,14:14:70:0,76,469:552:2275:56	0/0:10,0:0:10:0,30,82:0:406:10	0/0:41,0:0:41:0,123,456:0:1645:41	0/0:26,0:0:26:0,78,348:0:1045:26	0/0:20,0:0:20:0,60,217:0:785:20	0/0:17,0:0:17:0,51,226:0:670:17	0/0:46,0:0:46:0,138,524:0:1864:46	0/0:145,0:0:145:0,436,1655:0:5870:145	0/0:63,0:0:63:0,190,635:0:2453:63	0/0:51,0:0:51:0,154,522:0:2071:51	1/1:0,71:71:71:789,214,0:2826:0:0	0/0:51,0:0:51:0,154,504:0:2065:51	0/0:114,0:0:114:0,343,1169:0:4584:114	0/0:22,0:0:22:0,66,301:0:876:22	0/1:68,35:35:103:28,0,338:1402:2703:68	0/0:27,0:0:27:0,81,432:0:1071:27	0/0:153,0:0:153:0,461,1503:0:6110:153	0/0:45,0:0:45:0,135,424:0:1793:45	0/0:46,0:0:46:0,138,500:0:1856:46	0/0:54,0:0:54:0,163,498:0:2152:54	0/0:10,0:0:10:0,30,123:0:406:10	0/0:60,0:0:60:0,181,531:0:2430:60	0/0:39,0:0:39:0,117,478:0:1568:39	0/0:57,0:0:57:0,172,570:0:2312:57	0/0:29,0:0:29:0,87,407:0:1164:29	0/0:19,0:0:19:0,57,234:0:771:19	0/0:18,0:0:18:0,54,182:0:719:18	0/0:10,0:0:10:0,30,94:0:402:10	1/1:0,16:16:16:161,48,0:656:0:0	0/0:49,0:0:49:0,148,481:0:1984:49	0/0:58,0:0:58:0,175,511:0:2343:58	0/1:45,22:22:67:16,0,338:880:1822:45	0/0:95,0:0:95:0,286,997:0:3818:95	0/0:40,0:0:40:0,120,431:0:1615:40	1/1:0,22:22:22:231,66,0:872:0:0	0/0:11,0:0:11:0,33,101:0:447:11	1/1:9,26:26:35:109,10,0:1066:353:9	0/0:11,0:0:11:0,33,117:0:428:11	0/1:12,13:13:25:165,0,203:507:474:12
29381086	3893962	29381086_3893962	A	G	85116.8	.	AB=0.469758;ABP=89.6941;AC=28;AF=0.159851;AN=224;AO=7064;CIGAR=1X;DP=196315;DPB=84029;DPRA=0.981499;EPP=369.574;EPPR=550.076;GTI=83;LEN=1;MEANALT=1.01134;MQM=13.2756;MQMR=11.6382;NS=2112;NUMALT=1;ODDS=0.0439216;PAIRED=0.852208;PAIREDR=0.88282;PAO=0;PQA=0;PQR=0;PRO=0;PROBE=SNP|RAPIDGENOMICS_3404_15929||SNP|RAPIDGENOMICS_3404_15930;QA=280173;QR=2799183;RO=70319;RPL=3826;RPP=109.292;RPPR=953.173;RPR=3238;RUN=1;SAF=3500;SAP=4.26941;SAR=3564;SRF=36618;SRP=265.767;SRR=33701;TYPE=snp;technology.illumina=1	GT:AD:AO:DP:PL:QA:QR:RO	0/0:39,0:0:39:0,117,371:0:1525:39	0/0:27,0:0:27:0,81,341:0:1099:27	0/0:24,0:0:24:0,72,207:0:972:24	0/0:106,0:0:106:0,319,1108:0:4234:106	0/0:25,0:0:25:0,75,330:0:946:25	0/0:82,0:0:82:0,247,775:0:3289:82	0/0:17,0:0:17:0,51,362:0:680:17	0/0:17,0:0:17:0,51,168:0:693:17	0/0:51,0:0:51:0,154,499:0:2065:51	0/0:90,0:0:90:0,271,991:0:3482:90	0/0:12,0:0:12:0,36,136:0:483:12	0/1:38,32:32:70:164,0,199:1272:1505:38	0/0:77,0:0:77:0,232,792:0:3114:77	0/0:32,4:4:36:0,59,294:155:1231:32	0/1:32,28:28:60:57,0,183:1135:1281:32	0/0:107,0:0:107:0,322,1029:0:4263:107	0/0:31,1:1:32:0,87,689:41:1218:31	0/0:108,0:0:108:0,325,948:0:4407:108	0/1:42,34:34:76:151,0,174:1356:1653:42	0/1:21,31:31:52:235,0,75:1267:833:21	0/0:86,0:0:86:0,259,885:0:3431:86	0/0:78,0:0:78:0,235,738:0:3150:78	0/1:22,23:23:45:136,0,34:930:880:22	0/0:65,0:0:65:0,196,711:0:2567:65	0/0:22,0:0:22:0,66,241:0:879:22	0/0:48,0:0:48:0,144,1189:0:1897:48	0/0:52,0:0:52:0,157,555:0:2072:52	0/0:61,0:0:61:0,184,628:0:2459:61	0/0:98,0:0:98:0,295,919:0:3957:98	0/0:45,0:0:45:0,135,419:0:1795:45	0/1:25,20:20:45:27,0,115:816:992:25	0/1:21,19:19:40:66,0,55:779:835:21	0/0:98,0:0:98:0,295,931:0:3895:98	0/0:37,0:0:37:0,111,400:0:1483:37	0/0:46,0:0:46:0,138,481:0:1793:46	0/0:11,0:0:11:0,33,164:0:447:11	0/0:38,0:0:38:0,114,388:0:1488:38	0/0:90,0:0:90:0,271,945:0:3660:90	0/0:26,0:0:26:0,78,228:0:1014:26	0/1:32,47:47:79:365,0,60:1897:1308:32	0/0:78,0:0:78:0,235,787:0:3106:78	0/0:73,0:0:73:0,220,797:0:2917:73	0/0:129,0:0:129:0,388,1310:0:5176:129	0/0:18,0:0:18:0,54,188:0:725:18	0/0:80,0:0:80:0,241,956:0:3230:80	1/1:0,23:23:23:317,69,0:924:0:0	0/0:115,0:0:115:0,346,1103:0:4634:115	0/0:96,0:0:96:0,289,913:0:3888:96	0/0:25,0:0:25:0,75,404:0:963:25	0/1:49,35:35:84:114,0,239:1427:1975:49	0/0:5,0:0:5:0,15,53:0:205:5	0/1:32,34:34:66:121,0,117:1366:1272:32	0/1:63,60:60:123:293,0,283:2383:2500:63	0/1:32,20:20:52:168,0,322:793:1254:32	0/1:20,51:51:71:301,0,60:2060:812:20	0/0:76,0:0:76:0,229,752:0:3004:76	0/0:52,0:0:52:0,157,484:0:2073:52	0/0:37,0:0:37:0,111,354:0:1475:37	0/0:64,0:0:64:0,193,631:0:2584:64	0/0:27,0:0:27:0,81,259:0:1062:27	0/1:16,18:18:34:206,0,98:691:652:16	0/0:257,0:0:257:0,774,2635:0:10307:257	0/0:64,24:24:88:0,14,465:967:2567:64	0/0:43,0:0:43:0,129,481:0:1706:43	0/0:64,0:0:64:0,193,664:0:2513:64	0/0:57,0:0:57:0,172,557:0:2291:57	0/0:41,0:0:41:0,123,472:0:1633:41	0/0:54,0:0:54:0,163,476:0:2123:54	0/0:33,0:0:33:0,99,446:0:1328:33	0/0:26,0:0:26:0,78,668:0:1048:26	0/1:18,20:20:38:73,0,32:788:724:18	0/0:57,0:0:57:0,172,543:0:2286:57	0/0:183,0:0:183:0,551,1731:0:7241:183	0/1:27,20:20:47:107,0,84:812:1077:27	0/0:33,0:0:33:0,99,267:0:1318:33	0/0:51,0:0:51:0,154,449:0:2038:51	0/0:32,0:0:32:0,96,366:0:1291:32	0/0:17,0:0:17:0,51,194:0:666:17	0/0:33,0:0:33:0,99,534:0:1292:33	0/0:41,0:0:41:0,123,447:0:1647:41	0/0:139,0:0:139:0,418,1335:0:5542:139	0/0:49,0:0:49:0,148,399:0:1976:49	0/0:22,0:0:22:0,66,211:0:898:22	1/1:0,41:41:41:438,123,0:1661:0:0	0/0:46,0:0:46:0,138,408:0:1846:46	0/0:138,0:0:138:0,415,1391:0:5514:138	0/0:3,0:0:3:0,9,23:0:123:3	0/1:69,43:43:112:216,0,332:1714:2734:69	0/0:32,0:0:32:0,96,447:0:1246:32	0/0:112,0:0:112:0,337,1191:0:4495:112	0/0:45,0:0:45:0,135,593:0:1821:45	0/0:50,0:0:50:0,151,448:0:1974:50	0/0:56,0:0:56:0,169,525:0:2258:56	0/0:3,0:0:3:0,9,28:0:123:3	0/0:46,0:0:46:0,138,443:0:1874:46	0/0:41,0:0:41:0,123,472:0:1631:41	0/0:65,2:2:67:0,186,618:82:2538:65	0/0:20,0:0:20:0,60,203:0:784:20	0/0:7,0:0:7:0,21,116:0:264:7	0/0:32,0:0:32:0,96,317:0:1261:32	0/0:43,0:0:43:0,129,585:0:1715:43	1/1:0,55:55:55:510,166,0:2182:0:0	0/0:73,0:0:73:0,220,685:0:2967:73	0/0:54,0:0:54:0,163,575:0:2146:54	0/1:21,38:38:59:178,0,33:1523:857:21	0/0:140,0:0:140:0,421,1251:0:5629:140	0/0:53,0:0:53:0,160,601:0:2065:53	1/1:0,52:52:52:511,157,0:2083:0:0	0/0:24,0:0:24:0,72,228:0:971:24	0/1:44,53:53:97:300,0,112:2157:1754:44	0/0:38,0:0:38:0,114,345:0:1538:38	0/1:8,19:19:27:399,0,166:748:324:8
29381086	3893997	29381086_3893997	G	A	79915.7	.	AB=0.471334;ABP=77.334;AC=28;AF=0.156037;AN=224;AO=6720;CIGAR=1X;DP=188212;DPB=79286;DPRA=0.963545;EPP=638.167;EPPR=1299.66;GTI=80;LEN=1;MEANALT=1.00945;MQM=13.2656;MQMR=11.6102;NS=2112;NUMALT=1;ODDS=0.0484323;PAIRED=0.850893;PAIREDR=0.88089;PAO=0;PQA=0;PQR=0;PRO=0;PROBE=SNP|RAPIDGENOMICS_3404_15929||SNP|RAPIDGENOMICS_3404_15930;QA=258876;QR=2659066;RO=66426;RPL=3098;RPP=91.7356;RPPR=2739.91;RPR=3622;RUN=1;SAF=3885;SAP=359.267;SAR=2835;SRF=37898;SRP=2873.1;SRR=28528;TYPE=snp;technology.illumina=1	GT:AD:AO:DP:PL:QA:QR:RO	0/0:30,0:0:30:0,90,302:0:1205:30	0/0:25,0:0:25:0,75,302:0:1009:25	0/0:25,0:0:25:0,75,206:0:1011:25	0/0:103,0:0:103:0,310,1081:0:4132:103	0/0:33,0:0:33:0,99,459:0:1285:33	0/0:80,0:0:80:0,241,732:0:3212:80	0/0:14,0:0:14:0,42,301:0:539:14	0/0:26,0:0:26:0,78,240:0:1054:26	0/0:53,0:0:53:0,160,600:0:2153:53	0/0:85,0:0:85:0,256,1009:0:3412:85	0/0:20,0:0:20:0,60,218:0:775:20	0/1:31,35:35:66:202,0,98:1326:1249:31	0/0:79,0:0:79:0,238,860:0:3155:79	0/0:26,4:4:30:0,58,201:137:1038:26	0/1:22,30:30:52:164,0,44:1205:889:22	0/0:101,0:0:101:0,304,976:0:4079:101	0/0:34,1:1:35:0,96,768:41:1340:34	0/0:95,0:0:95:0,286,843:0:3699:95	0/1:37,32:32:69:176,0,135:1263:1492:37	0/1:27,25:25:52:108,0,107:1000:1057:27	0/0:83,0:0:83:0,250,797:0:3313:83	0/0:64,0:0:64:0,193,660:0:2549:64	0/1:22,10:10:32:8,0,75:402:879:22	0/0:67,0:0:67:0,202,685:0:2655:67	0/0:22,0:0:22:0,66,244:0:898:22	0/0:37,0:0:37:0,111,949:0:1457:37	0/0:54,0:0:54:0,163,588:0:2166:54	0/0:53,0:0:53:0,160,538:0:2165:53	0/0:88,0:0:88:0,265,866:0:3569:88	0/0:40,0:0:40:0,120,363:0:1592:40	0/1:24,20:20:44:30,0,127:804:948:24	0/1:18,25:25:43:110,0,24:1003:734:18	0/0:105,0:0:105:0,316,975:0:4198:105	0/0:33,0:0:33:0,99,372:0:1322:33	0/0:33,0:0:33:0,99,385:0:1314:33	0/0:9,0:0:9:0,27,144:0:355:9	0/0:47,0:0:47:0,141,529:0:1863:47	0/0:81,0:0:81:0,244,857:0:3209:81	0/0:37,0:0:37:0,111,349:0:1496:37	0/1:29,40:40:69:326,0,86:1504:1164:29	0/0:78,0:0:78:0,235,750:0:3167:78	0/0:77,0:0:77:0,232,785:0:3101:77	0/0:111,0:0:111:0,334,1098:0:4504:111	0/0:14,0:0:14:0,42,136:0:574:14	0/0:77,0:0:77:0,232,933:0:3123:77	1/1:0,21:21:21:311,63,0:853:0:0	0/0:123,0:0:123:0,370,1165:0:4955:123	0/0:100,0:0:100:0,301,947:0:3978:100	0/0:30,0:0:30:0,90,527:0:1189:30	0/1:35,34:34:69:122,0,141:1359:1409:35	0/0:4,0:0:4:0,12,50:0:164:4	0/1:32,35:35:67:164,0,123:1358:1292:32	0/1:55,50:50:105:217,0,242:1983:2198:55	0/1:28,12:12:40:82,0,265:443:1104:28	0/1:21,47:47:68:275,0,84:1822:853:21	0/0:69,0:0:69:0,208,735:0:2750:69	0/0:52,0:0:52:0,157,558:0:2119:52	0/0:40,0:0:40:0,120,393:0:1576:40	0/0:58,0:0:58:0,175,567:0:2335:58	0/0:23,0:0:23:0,69,206:0:923:23	0/1:15,9:9:24:99,0,130:369:579:15	0/0:216,0:0:216:0,650,2191:0:8619:216	0/0:51,18:18:69:0,29,391:726:2039:51	0/0:36,0:0:36:0,108,390:0:1422:36	0/0:43,0:0:43:0,129,409:0:1709:43	0/0:45,0:0:45:0,135,436:0:1823:45	0/0:25,0:0:25:0,75,306:0:998:25	0/0:53,0:0:53:0,160,592:0:2104:53	0/0:31,0:0:31:0,93,426:0:1251:31	0/0:25,0:0:25:0,75,654:0:1021:25	0/1:18,27:27:45:108,0,25:1053:701:18	0/0:59,0:0:59:0,178,569:0:2378:59	0/0:159,0:0:159:0,479,1491:0:6460:159	0/1:27,21:21:48:128,0,81:825:1103:27	0/0:24,0:0:24:0,72,198:0:976:24	0/0:54,0:0:54:0,163,489:0:2187:54	0/0:34,0:0:34:0,102,379:0:1374:34	0/0:17,0:0:17:0,51,201:0:656:17	0/0:24,0:0:24:0,72,379:0:972:24	0/0:41,0:0:41:0,123,500:0:1577:41	0/0:124,0:0:124:0,373,1151:0:5003:124	0/0:48,0:0:48:0,144,397:0:1947:48	0/0:26,0:0:26:0,78,238:0:1053:26	1/1:0,36:36:36:373,108,0:1440:0:0	0/0:30,0:0:30:0,90,247:0:1222:30	0/0:108,0:0:108:0,325,1137:0:4333:108	0/0:5,0:0:5:0,15,37:0:205:5	0/1:59,40:40:99:255,0,298:1569:2390:59	0/0:33,0:0:33:0,99,446:0:1282:33	0/0:121,0:0:121:0,364,1289:0:4828:121	0/0:51,0:0:51:0,154,649:0:2067:51	0/0:43,0:0:43:0,129,391:0:1720:43	0/0:38,0:0:38:0,114,346:0:1512:38	0/0:8,0:0:8:0,24,87:0:310:8	0/0:48,0:0:48:0,144,455:0:1947:48	0/0:36,0:0:36:0,108,383:0:1442:36	0/0:56,2:2:58:0,159,508:82:2253:56	0/0:15,0:0:15:0,45,164:0:602:15	0/0:7,0:0:7:0,21,124:0:283:7	0/0:30,0:0:30:0,90,326:0:1217:30	0/0:41,0:0:41:0,123,560:0:1608:41	1/1:0,50:50:50:484,151,0:1983:0:0	0/0:60,0:0:60:0,181,549:0:2431:60	0/0:42,0:0:42:0,126,446:0:1693:42	0/1:18,27:27:45:109,0,43:1067:694:18	0/0:127,0:0:127:0,382,1065:0:5131:127	0/0:45,0:0:45:0,135,507:0:1758:45	1/1:0,44:44:44:425,132,0:1738:0:0	0/0:21,0:0:21:0,63,213:0:857:21	0/1:37,50:50:87:305,0,77:1980:1477:37	0/0:21,0:0:21:0,63,182:0:857:21	0/1:8,19:19:27:329,0,181:729:319:8
29381086	3894004	29381086_3894004	T	C	7615.14	.	AB=0.470588;ABP=9.78018;AC=6;AF=0.0136307;AN=224;AO=577;CIGAR=1X;DP=180673;DPB=75951;DPRA=0.973945;EPP=67.5937;EPPR=1474.98;GTI=29;LEN=1;MEANALT=1.02;MQM=13.8631;MQMR=11.6242;NS=2112;NUMALT=1;ODDS=0.0743655;PAIRED=0.850953;PAIREDR=0.882156;PAO=0;PQA=0;PQR=0;PRO=0;PROBE=SNP|RAPIDGENOMICS_3404_15929||SNP|RAPIDGENOMICS_3404_15930;QA=22627;QR=2866194;RO=73801;RPL=301;RPP=5.36241;RPPR=4479.84;RPR=276;RUN=1;SAF=348;SAP=56.3036;SAR=229;SRF=42497;SRP=3689.26;SRR=31304;TYPE=snp;technology.illumina=1	GT:AD:AO:DP:PL:QA:QR:RO	0/0:25,0:0:25:0,75,232:0:963:25	0/0:26,0:0:26:0,78,332:0:1049:26	1/1:7,17:17:24:68,6,0:693:287:7	0/0:82,0:0:82:0,247,864:0:3245:82	0/0:31,0:0:31:0,93,424:0:1127:31	0/0:79,0:0:79:0,238,707:0:3059:79	0/0:13,0:0:13:0,39,286:0:495:13	0/0:25,0:0:25:0,75,231:0:989:25	0/0:50,0:0:50:0,151,567:0:1995:50	0/1:32,50:50:82:391,0,88:1989:1213:32	0/0:19,0:0:19:0,57,192:0:720:19	0/0:65,0:0:65:0,196,693:0:2546:65	0/0:78,0:0:78:0,235,848:0:3042:78	0/0:30,0:0:30:0,90,277:0:1176:30	0/0:49,0:0:49:0,148,492:0:1908:49	0/0:84,0:0:85:0,253,773:0:3293:84	0/0:34,0:0:34:0,102,758:0:1260:34	0/0:78,0:0:78:0,235,702:0:3031:78	0/0:69,0:0:69:0,208,712:0:2633:69	0/0:50,0:0:50:0,151,499:0:1990:50	0/0:76,0:0:76:0,229,732:0:2988:76	0/0:60,0:0:60:0,181,611:0:2380:60	0/0:32,0:0:32:0,96,274:0:1299:32	0/0:80,0:0:80:0,241,790:0:3139:80	0/0:21,0:0:21:0,63,209:0:794:21	0/0:34,0:0:34:0,102,826:0:1300:34	0/0:57,0:0:57:0,172,589:0:2195:57	0/0:55,0:0:55:0,166,553:0:2196:55	0/0:91,0:0:91:0,274,879:0:3625:91	0/0:42,0:0:42:0,126,377:0:1637:42	0/0:47,0:0:47:0,141,452:0:1845:47	0/0:42,0:0:42:0,126,384:0:1668:42	0/0:112,0:0:112:0,337,1042:0:4384:112	0/0:36,0:0:36:0,108,397:0:1437:36	0/0:25,0:0:25:0,75,290:0:948:25	0/0:8,0:0:8:0,24,113:0:291:8	0/0:46,0:0:46:0,138,513:0:1768:46	0/0:76,0:0:76:0,229,817:0:2990:76	0/0:44,0:0:44:0,132,400:0:1717:44	0/0:74,0:0:74:0,223,869:0:2913:74	0/0:69,0:0:69:0,208,667:0:2688:69	0/0:70,0:0:70:0,211,729:0:2806:70	0/0:119,0:0:119:0,358,1179:0:4749:119	0/0:14,0:0:14:0,42,136:0:574:14	0/0:75,0:0:75:0,226,901:0:2940:75	0/0:21,0:0:21:0,63,310:0:840:21	0/0:99,0:0:99:0,298,924:0:3852:99	0/0:86,0:0:86:0,259,776:0:3319:86	0/0:34,0:0:35:0,102,610:0:1245:34	0/0:71,0:0:71:0,214,694:0:2773:71	0/0:4,0:0:4:0,12,50:0:164:4	0/0:69,0:0:69:0,208,700:0:2747:69	0/1:46,52:52:98:220,0,162:2050:1840:46	0/0:43,0:0:43:0,129,629:0:1615:43	0/0:73,0:0:73:0,220,813:0:2860:73	0/0:68,0:0:68:0,205,718:0:2586:68	0/1:32,20:20:52:118,0,128:807:1308:32	0/0:35,0:0:35:0,105,314:0:1378:35	0/0:53,0:0:53:0,160,517:0:2051:53	0/0:22,0:0:22:0,66,192:0:791:22	0/0:24,0:0:24:0,72,381:0:920:24	0/0:196,0:0:196:0,590,1960:0:7655:196	0/0:67,0:0:67:0,202,729:0:2665:67	0/0:36,0:0:36:0,108,400:0:1426:36	0/0:41,0:0:41:0,123,393:0:1637:41	0/0:42,0:0:42:0,126,415:0:1654:42	0/0:24,0:0:24:0,72,296:0:911:24	0/0:47,0:0:47:0,141,532:0:1838:47	0/0:27,0:0:27:0,81,387:0:1044:27	0/0:23,0:0:23:0,69,593:0:890:23	0/0:44,0:0:44:0,132,381:0:1719:44	0/0:54,0:0:54:0,163,512:0:2067:54	0/0:146,0:0:146:0,440,1344:0:5801:146	0/0:47,0:0:47:0,141,484:0:1873:47	0/0:24,0:0:24:0,72,198:0:932:24	0/0:48,0:0:48:0,144,446:0:1897:48	0/0:34,0:0:34:0,102,377:0:1326:34	0/0:17,0:0:17:0,51,201:0:647:17	0/0:25,0:0:25:0,75,383:0:981:25	0/0:38,0:0:38:0,114,466:0:1412:38	0/0:118,0:0:118:0,355,1099:0:4699:118	0/0:48,0:0:48:0,144,397:0:1863:48	0/0:25,0:0:25:0,75,211:0:986:25	0/0:37,0:0:37:0,111,380:0:1442:37	0/0:27,0:0:27:0,81,223:0:1022:27	0/0:102,0:0:102:0,307,1019:0:4057:102	0/0:5,0:0:5:0,15,37:0:192:5	0/0:92,0:0:92:0,277,1054:0:3564:92	0/0:30,0:0:30:0,90,403:0:1118:30	0/0:118,0:0:118:0,355,1252:0:4541:118	0/1:35,15:15:50:23,0,296:611:1372:35	0/0:37,0:0:37:0,111,342:0:1441:37	0/0:38,0:0:38:0,114,344:0:1436:38	0/0:8,0:0:8:0,24,90:0:328:8	0/0:44,0:0:44:0,132,401:0:1746:44	0/0:32,0:0:32:0,96,360:0:1273:32	0/0:57,0:0:57:0,172,548:0:2241:57	0/0:15,0:0:15:0,45,166:0:590:15	0/0:7,0:0:7:0,21,125:0:287:7	0/0:30,0:0:30:0,90,331:0:1183:30	0/0:39,0:0:39:0,117,551:0:1512:39	0/0:41,0:0:41:0,123,402:0:1613:41	0/0:54,0:0:54:0,163,494:0:2148:54	0/0:43,0:0:43:0,129,474:0:1698:43	0/0:43,0:0:43:0,129,425:0:1680:43	0/0:119,0:0:120:0,358,984:0:4770:119	0/0:49,0:0:49:0,148,562:0:1899:49	0/0:44,0:0:44:0,132,426:0:1746:44	0/0:21,0:0:21:0,63,211:0:822:21	0/0:81,0:0:81:0,244,836:0:3198:81	0/0:21,0:0:21:0,63,182:0:792:21	0/0:26,0:0:26:0,78,654:0:1016:26
29381086	3966618	29381086_3966618	C	T	3300.16	.	AB=0.479419;ABP=4.5298;AC=5;AF=0.0130192;AN=220;AO=337;CIGAR=1X;DP=91809;DPB=36079;DPRA=1.11892;EPP=13.8419;EPPR=148.551;GTI=44;LEN=1;MEANALT=1;MQM=14.0653;MQMR=12.081;NS=2112;NUMALT=1;ODDS=0.212486;PAIRED=0.845697;PAIREDR=0.883516;PAO=0;PQA=0;PQR=0;PRO=0;PROBE=SNP|RAPIDGENOMICS_3404_15928;QA=13136;QR=1382395;RO=35155;RPL=215;RPP=58.7405;RPPR=14456.7;RPR=122;RUN=1;SAF=67;SAP=268.542;SAR=270;SRF=8468;SRP=20506;SRR=26687;TYPE=snp;technology.illumina=1	GT:AD:AO:DP:PL:QA:QR:RO	0/0:33,0:0:33:0,99,300:0:1326:33	0/0:5,0:0:5:0,15,37:0:201:5	0/1:5,3:3:8:2,0,18:100:201:5	0/0:62,0:0:62:0,187,645:0:2458:62	0/0:13,0:0:13:0,39,235:0:510:13	0/0:30,0:0:30:0,90,343:0:1203:30	0/0:14,0:0:14:0,42,396:0:557:14	0/0:11,0:0:11:0,33,203:0:451:11	0/0:16,0:0:16:0,48,149:0:625:16	1/1:14,27:27:41:271,7,0:1087:546:14	0/0:6,0:0:6:0,18,71:0:234:6	0/0:53,0:0:53:0,160,446:0:2147:53	0/0:29,0:0:29:0,87,303:0:1141:29	0/0:15,0:0:15:0,45,152:0:583:15	0/0:27,0:0:27:0,81,241:0:1081:27	0/0:68,0:0:68:0,205,686:0:2684:68	0/0:12,0:0:12:0,36,193:0:471:12	0/0:55,0:0:55:0,166,679:0:2214:55	0/0:7,0:0:7:0,21,63:0:270:7	0/0:25,0:0:25:0,75,211:0:1004:25	0/0:57,0:0:57:0,172,595:0:2272:57	0/0:57,0:0:57:0,172,549:0:2247:57	0/0:19,0:0:19:0,57,194:0:744:19	0/0:21,0:0:21:0,63,195:0:819:21	0/0:16,0:0:16:0,48,159:0:630:16	0/0:29,0:0:29:0,87,528:0:1098:29	0/0:18,0:0:18:0,54,195:0:720:18	0/0:59,0:0:59:0,178,571:0:2338:59	0/0:51,0:0:51:0,154,493:0:2056:51	0/0:37,0:0:37:0,111,401:0:1478:37	0/0:10,0:0:10:0,30,114:0:387:10	0/0:28,0:0:28:0,84,321:0:1095:28	0/0:61,0:0:61:0,184,594:0:2406:61	0/0:19,0:0:19:0,57,180:0:728:19	0/0:9,0:0:9:0,27,94:0:369:9	0/0:9,0:0:9:0,27,100:0:333:9	0/0:14,0:0:14:0,42,160:0:542:14	0/0:13,0:0:13:0,39,140:0:519:13	0/0:9,0:0:9:0,27,128:0:355:9	0/0:42,0:0:42:0,126,433:0:1659:42	0/0:21,0:0:21:0,63,226:0:843:21	0/0:18,0:0:18:0,54,184:0:725:18	0/0:39,0:0:39:0,117,418:0:1546:39	0/0:9,0:0:9:0,27,97:0:351:9	0/0:45,0:0:45:0,135,496:0:1782:45	0/0:8,0:0:8:0,24,78:0:311:8	0/0:33,0:0:33:0,99,315:0:1317:33	0/0:31,0:0:31:0,93,326:0:1244:31	0/0:17,0:0:17:0,51,396:0:645:17	0/0:54,0:0:54:0,163,604:0:2170:54	0/0:1,0:0:1:0,3,33:0:37:1	0/0:35,0:0:35:0,105,407:0:1377:35	0/1:34,22:22:56:103,0,199:843:1363:34	0/0:16,0:0:16:0,48,240:0:604:16	0/0:44,0:0:44:0,132,474:0:1663:44	0/0:58,0:0:58:0,175,649:0:2245:58	0/0:8,1:1:9:0,17,53:41:316:8	0/0:17,0:0:17:0,51,130:0:685:17	0/0:26,0:0:26:0,78,239:0:1048:26	0/0:9,0:0:9:0,27,74:0:341:9	0/0:45,0:0:45:0,135,466:0:1749:45	0/0:100,0:0:100:0,301,934:0:3995:100	0/0:52,0:0:52:0,157,472:0:2084:52	0/0:35,0:0:35:0,105,363:0:1394:35	0/0:15,0:0:15:0,45,115:0:593:15	0/0:12,0:0:12:0,36,127:0:488:12	0/0:7,0:0:8:0,21,61:0:278:7	0/0:28,0:0:28:0,84,261:0:1123:28	./.:.:.:.:.:.:.:.	0/0:6,0:0:6:0,18,159:0:246:6	0/0:17,0:0:17:0,51,154:0:671:17	0/0:31,0:0:31:0,93,306:0:1249:31	0/0:63,0:0:63:0,190,705:0:2521:63	0/0:17,0:0:17:0,51,180:0:685:17	./.:.:.:.:.:.:.:.	0/0:41,0:0:41:0,123,400:0:1600:41	0/0:6,0:0:6:0,18,113:0:238:6	0/0:11,0:0:11:0,33,143:0:429:11	0/0:13,0:0:13:0,39,213:0:496:13	0/0:15,0:0:15:0,45,138:0:588:15	0/0:70,0:0:70:0,211,792:0:2779:70	0/0:23,0:0:23:0,69,219:0:925:23	0/0:24,0:0:24:0,72,237:0:967:24	0/0:46,0:0:46:0,138,432:0:1837:46	0/0:14,0:0:14:0,42,171:0:557:14	0/0:51,0:0:51:0,154,584:0:2001:51	0/0:4,0:0:4:0,12,31:0:160:4	0/0:46,0:0:46:0,138,446:0:1848:46	0/0:16,0:0:16:0,48,220:0:635:16	0/0:59,0:0:59:0,178,596:0:2373:59	0/1:17,18:18:35:100,0,52:710:677:17	0/0:10,0:0:10:0,30,93:0:360:10	0/0:22,0:0:22:0,66,268:0:867:22	0/0:13,0:0:13:0,39,115:0:515:13	0/0:11,0:0:11:0,33,104:0:434:11	0/0:22,0:0:22:0,66,201:0:871:22	0/0:22,0:0:22:0,66,225:0:881:22	0/0:7,0:0:7:0,21,83:0:287:7	0/0:10,0:0:10:0,30,80:0:396:10	0/0:14,0:0:14:0,42,160:0:556:14	0/0:9,0:0:9:0,27,100:0:365:9	0/0:4,0:0:4:0,12,73:0:146:4	0/0:13,0:0:13:0,39,166:0:512:13	0/0:35,0:0:35:0,105,363:0:1405:35	0/0:10,0:0:10:0,30,98:0:402:10	0/0:35,0:0:35:0,105,341:0:1400:35	0/0:21,0:0:21:0,63,264:0:853:21	0/0:5,0:0:5:0,15,36:0:205:5	0/0:13,0:0:13:0,39,97:0:521:13	0/0:27,0:0:27:0,81,353:0:1091:27	0/0:2,0:0:2:0,6,65:0:82:2	0/0:24,0:0:24:0,72,573:0:914:24
29381086	3966724	29381086_3966724	T	C	76722.7	.	AB=0.478783;ABP=38.4855;AC=30;AF=0.165325;AN=224;AO=6281;CIGAR=1X;DP=164247;DPB=69467;DPRA=0.993516;EPP=90.4808;EPPR=1612.36;GTI=75;LEN=1;MEANALT=1.00192;MQM=14.0307;MQMR=11.2845;NS=2112;NUMALT=1;ODDS=0.00069532;PAIRED=0.811973;PAIREDR=0.879844;PAO=0;PQA=0;PQR=0;PRO=0;PROBE=SNP|RAPIDGENOMICS_3404_15928;QA=248204;QR=2305303;RO=57517;RPL=3304;RPP=39.9779;RPPR=140.307;RPR=2977;RUN=1;SAF=3169;SAP=4.13355;SAR=3112;SRF=28883;SRP=5.35106;SRR=28634;TYPE=snp;technology.illumina=1	GT:AD:AO:DP:PL:QA:QR:RO	0/0:41,0:0:41:0,123,389:0:1615:41	0/0:7,0:0:7:0,21,57:0:287:7	0/0:15,0:0:15:0,45,125:0:569:15	0/0:70,0:0:70:0,211,740:0:2795:70	0/0:27,0:0:27:0,81,516:0:1059:27	0/0:35,0:0:35:0,105,336:0:1418:35	0/0:18,0:0:18:0,54,483:0:710:18	0/0:20,0:0:20:0,60,299:0:807:20	0/0:61,0:0:61:0,184,635:0:2414:61	0/0:84,0:0:84:0,253,803:0:3313:84	0/0:12,0:0:12:0,36,113:0:474:12	0/1:39,35:35:74:61,0,129:1390:1544:39	0/0:40,2:2:42:0,70,352:73:1623:40	1/1:1,23:23:24:207,64,0:931:41:1	0/1:33,26:26:59:48,0,110:1057:1340:33	0/0:135,0:0:135:0,406,1257:0:5431:135	0/0:28,0:0:28:0,84,496:0:1095:28	0/0:72,0:0:72:0,217,682:0:2872:72	0/1:18,20:20:38:67,0,40:820:720:18	0/1:29,22:22:51:26,0,115:870:1177:29	0/0:71,0:0:71:0,214,743:0:2869:71	0/0:91,0:0:91:0,274,815:0:3653:91	0/1:25,24:24:49:75,0,118:976:1016:25	0/0:76,0:0:76:0,229,785:0:3056:76	0/0:33,0:0:33:0,99,289:0:1328:33	0/0:46,0:0:46:0,138,970:0:1792:46	0/0:39,0:0:39:0,117,420:0:1579:39	0/0:116,0:0:116:0,349,1071:0:4669:116	0/0:89,0:0:89:0,268,809:0:3559:89	0/0:35,0:0:35:0,105,427:0:1401:35	0/1:14,19:19:33:162,0,57:775:570:14	0/0:41,13:13:54:0,47,341:517:1655:41	0/0:159,0:0:159:0,479,1490:0:6331:159	0/0:26,0:0:26:0,78,312:0:1009:26	0/0:48,0:0:48:0,144,471:0:1937:48	0/0:23,0:0:23:0,69,324:0:926:23	0/0:41,0:0:41:0,123,363:0:1627:41	0/0:17,0:0:17:0,51,164:0:693:17	0/0:19,0:0:19:0,57,235:0:779:19	0/1:39,37:37:76:97,0,123:1490:1564:39	0/0:28,0:0:28:0,84,358:0:1117:28	0/0:58,0:0:58:0,175,564:0:2329:58	0/0:122,0:0:122:0,367,1104:0:4843:122	0/0:14,0:0:14:0,42,140:0:566:14	0/0:73,0:0:73:0,220,750:0:2930:73	1/1:0,12:12:12:142,36,0:470:0:0	0/0:94,0:0:94:0,283,900:0:3810:94	0/0:56,0:0:56:0,169,623:0:2266:56	0/0:49,0:0:49:0,148,1032:0:1956:49	0/1:34,17:17:51:0,0,174:693:1372:34	0/1:3,2:2:5:1,0,32:82:123:3	0/1:46,25:25:71:30,0,205:1013:1837:46	0/1:43,33:33:76:90,0,246:1332:1711:43	0/1:14,7:7:21:89,0,119:255:548:14	0/1:34,48:48:82:179,0,59:1960:1367:34	0/0:91,0:0:91:0,274,906:0:3640:91	0/0:31,0:0:31:0,93,270:0:1248:31	0/0:36,0:0:36:0,108,294:0:1459:36	0/0:35,0:0:35:0,105,298:0:1423:35	0/0:16,0:0:16:0,48,173:0:628:16	0/1:31,35:35:66:125,0,56:1418:1241:31	0/0:221,0:0:221:0,665,2105:0:8831:221	0/1:56,49:49:105:253,0,216:1957:2258:56	0/0:63,0:0:63:0,190,584:0:2535:63	0/0:29,0:0:29:0,87,272:0:1150:29	0/0:19,0:0:19:0,57,219:0:752:19	0/0:18,0:0:18:0,54,210:0:719:18	0/0:37,0:0:37:0,111,326:0:1455:37	0/0:12,0:0:12:0,36,116:0:484:12	0/0:17,0:0:17:0,51,491:0:685:17	0/1:24,27:27:51:68,0,128:1090:955:24	0/0:71,0:0:71:0,214,702:0:2890:71	0/0:91,0:0:91:0,274,1020:0:3681:91	0/1:18,23:23:41:87,0,61:935:715:18	0/0:8,0:0:8:0,24,100:0:328:8	0/0:53,0:0:53:0,160,487:0:2108:53	0/0:29,0:0:29:0,87,227:0:1166:29	0/0:15,0:0:15:0,45,173:0:570:15	0/0:18,0:0:18:0,54,249:0:717:18	0/0:38,0:0:38:0,114,377:0:1496:38	0/0:165,0:0:165:0,497,1552:0:6610:165	0/0:33,0:0:33:0,99,280:0:1299:33	0/0:57,0:0:57:0,172,534:0:2316:57	1/1:0,89:89:89:759,268,0:3510:0:0	0/0:15,0:0:15:0,45,138:0:583:15	0/0:96,0:0:96:0,289,942:0:3868:96	0/0:4,0:0:4:0,12,49:0:160:4	0/1:42,33:33:75:87,0,173:1295:1673:42	0/0:14,0:0:14:0,42,166:0:548:14	0/0:94,0:0:94:0,283,1069:0:3772:94	0/0:37,0:0:37:0,111,377:0:1483:37	0/0:31,0:0:31:0,93,272:0:1235:31	0/0:41,0:0:41:0,123,373:0:1664:41	0/0:11,0:0:11:0,33,98:0:447:11	0/0:42,0:0:42:0,126,428:0:1670:42	0/0:32,0:0:32:0,96,315:0:1300:32	0/0:73,0:0:73:0,220,704:0:2921:73	0/0:11,0:0:11:0,33,122:0:442:11	0/0:22,0:0:22:0,66,313:0:894:22	0/0:32,0:0:32:0,96,334:0:1290:32	0/0:12,0:0:12:0,36,101:0:492:12	1/1:0,17:17:17:199,51,0:670:0:0	0/0:42,0:0:42:0,126,409:0:1710:42	0/0:49,0:0:49:0,148,615:0:1952:49	0/0:13,4:4:17:0,19,176:160:520:13	0/0:94,0:0:94:0,283,845:0:3815:94	0/0:50,0:0:50:0,151,452:0:1976:50	1/1:0,18:18:18:148,54,0:680:0:0	0/0:26,0:0:26:0,78,268:0:1058:26	0/0:32,9:9:41:0,51,372:342:1243:32	0/0:3,0:0:3:0,9,95:0:123:3	1/1:1,18:18:19:371,16,0:670:41:1
29381086	3966817	29381086_3966817	A	G	48647.5	.	AB=0.464155;ABP=57.8075;AC=30;AF=0.172457;AN=222;AO=4083;CIGAR=1X;DP=103146;DPB=38786;DPRA=0.950776;EPP=273.377;EPPR=223.296;GTI=162;LEN=1;MEANALT=1.00393;MQM=13.639;MQMR=10.8494;NS=2112;NUMALT=1;ODDS=0.00165123;PAIRED=0.833946;PAIREDR=0.91799;PAO=0;PQA=0;PQR=0;PRO=0;PROBE=SNP|RAPIDGENOMICS_3404_15928;QA=159165;QR=1278927;RO=32045;RPL=1298;RPP=1178.98;RPPR=16793.3;RPR=2785;RUN=1;SAF=2979;SAP=1872.73;SAR=1104;SRF=23273;SRP=14252.2;SRR=8772;TYPE=snp;technology.illumina=1	GT:AD:AO:DP:PL:QA:QR:RO	0/0:14,0:0:14:0,42,112:0:552:14	0/0:5,0:0:5:0,15,37:0:192:5	0/0:9,0:0:9:0,27,95:0:346:9	0/0:41,0:0:41:0,123,378:0:1677:41	0/0:20,0:0:20:0,60,354:0:794:20	0/0:10,0:0:10:0,30,73:0:392:10	0/0:17,0:0:17:0,51,438:0:661:17	0/0:13,0:0:13:0,39,173:0:525:13	0/0:45,0:0:45:0,135,481:0:1805:45	0/0:39,0:0:39:0,117,380:0:1558:39	0/0:9,0:0:9:0,27,85:0:338:9	0/1:25,23:23:48:58,0,94:939:1025:25	0/0:18,0:0:18:0,54,141:0:725:18	1/1:3,13:13:16:97,26,0:529:104:3	1/1:2,15:15:17:104,35,0:615:82:2	0/0:38,0:0:38:0,114,320:0:1554:38	0/0:20,0:0:20:0,60,404:0:811:20	0/0:75,0:0:75:0,226,585:0:3001:75	0/1:9,10:10:19:28,0,8:410:369:9	1/1:5,10:10:15:34,2,0:410:205:5	0/0:36,0:0:36:0,108,345:0:1456:36	0/0:38,0:0:38:0,114,309:0:1514:38	0/1:21,16:16:37:29,0,103:633:831:21	0/0:62,0:0:62:0,187,604:0:2495:62	0/0:22,0:0:22:0,66,198:0:871:22	0/0:40,0:0:40:0,120,796:0:1568:40	0/0:20,0:0:20:0,60,178:0:802:20	0/0:56,0:0:56:0,169,536:0:2241:56	0/0:50,0:0:50:0,151,464:0:2015:50	0/0:14,0:0:14:0,42,181:0:570:14	0/0:21,4:4:25:0,38,201:164:836:21	0/0:9,4:4:13:0,9,88:164:365:9	0/0:84,0:0:84:0,253,814:0:3377:84	0/0:12,0:0:12:0,36,92:0:488:12	0/0:33,0:0:33:0,99,316:0:1293:33	0/0:12,0:0:12:0,36,208:0:458:12	0/0:30,0:0:30:0,90,237:0:1217:30	0/0:10,0:0:10:0,30,102:0:391:10	0/0:20,0:0:20:0,60,216:0:776:20	0/1:23,17:17:40:16,0,118:684:939:23	0/0:19,0:0:19:0,57,186:0:779:19	0/0:41,0:0:41:0,123,417:0:1630:41	0/0:55,0:0:55:0,166,486:0:2143:55	0/0:5,0:0:5:0,15,38:0:205:5	0/0:37,0:0:37:0,111,387:0:1478:37	1/1:0,11:11:11:118,33,0:438:0:0	0/0:81,0:0:81:0,244,788:0:3271:81	0/0:38,0:0:38:0,114,401:0:1509:38	0/0:40,0:0:40:0,120,1009:0:1587:40	0/0:25,10:10:35:0,33,122:410:1021:25	0/1:2,2:2:4:4,0,3:82:82:2	0/1:37,20:20:57:23,0,136:788:1481:37	0/1:35,18:18:53:0,0,245:715:1380:35	0/1:8,8:8:16:80,0,56:319:319:8	0/1:11,6:6:17:42,0,42:246:442:11	0/0:40,0:0:40:0,120,455:0:1608:40	0/0:26,0:0:26:0,78,243:0:1043:26	0/0:21,0:0:21:0,63,179:0:830:21	0/0:16,0:0:16:0,48,156:0:634:16	0/0:10,0:0:10:0,30,94:0:385:10	0/1:5,8:8:13:46,0,7:315:197:5	0/0:116,0:0:116:0,349,1091:0:4697:116	0/1:28,23:23:51:78,0,69:917:1122:28	0/0:38,0:0:38:0,114,353:0:1488:38	0/0:26,0:0:26:0,78,220:0:1049:26	0/0:11,0:0:11:0,33,87:0:429:11	0/0:7,0:0:7:0,21,104:0:287:7	0/0:12,0:0:12:0,36,87:0:484:12	./.:.:.:.:.:.:.:.	0/0:11,0:0:11:0,33,247:0:418:11	0/1:13,27:27:40:136,0,61:1067:520:13	0/0:41,0:0:41:0,123,386:0:1658:41	0/0:48,0:0:48:0,144,430:0:1947:48	0/1:17,17:17:34:32,0,52:697:667:17	0/0:6,0:0:6:0,18,45:0:246:6	0/0:38,0:0:38:0,114,363:0:1502:38	0/0:19,0:0:19:0,57,150:0:766:19	0/0:9,0:0:9:0,27,127:0:369:9	0/0:13,0:0:13:0,39,178:0:510:13	0/0:26,0:0:26:0,78,239:0:1054:26	0/0:81,0:0:81:0,244,774:0:3240:81	0/0:21,0:0:21:0,63,159:0:853:21	0/0:32,0:0:32:0,96,287:0:1282:32	1/1:0,40:40:40:358,120,0:1598:0:0	0/0:6,0:0:6:0,18,45:0:224:6	0/0:63,0:0:63:0,190,598:0:2545:63	0/0:5,0:0:5:0,15,57:0:205:5	0/1:15,23:23:38:117,0,41:921:603:15	0/0:13,0:0:13:0,39,176:0:516:13	0/0:40,0:0:40:0,120,427:0:1568:40	0/0:26,0:0:26:0,78,251:0:1045:26	0/0:18,0:0:18:0,54,143:0:730:18	0/0:30,0:0:30:0,90,288:0:1207:30	0/0:6,0:0:6:0,18,52:0:246:6	0/0:22,0:0:22:0,66,205:0:834:22	0/0:23,0:0:23:0,69,260:0:917:23	0/0:33,0:0:33:0,99,357:0:1317:33	0/0:8,0:0:8:0,24,79:0:324:8	0/0:9,0:0:9:0,27,83:0:365:9	0/0:16,0:0:16:0,48,162:0:643:16	0/0:8,0:0:8:0,24,59:0:328:8	1/1:0,15:15:15:204,45,0:602:0:0	0/0:18,0:0:18:0,54,172:0:710:18	0/0:20,0:0:20:0,60,200:0:766:20	0/1:3,3:3:6:7,0,4:115:123:3	0/0:69,0:0:69:0,208,649:0:2728:69	0/0:37,0:0:37:0,111,291:0:1491:37	1/1:0,17:17:17:156,51,0:671:0:0	0/0:20,0:0:20:0,60,172:0:798:20	0/0:28,6:6:34:0,57,243:242:1108:28	0/0:1,0:0:1:0,3,33:0:37:1	0/1:5,6:6:11:68,0,58:238:187:5
29381086	4057425	29381086_4057425	C	T	88547.2	.	AB=0.466031;ABP=108.195;AC=32;AF=0.166563;AN=224;AO=6802;CIGAR=1X;DP=196463;DPB=91961;DPRA=0.979132;EPP=137.061;EPPR=1467.13;GTI=56;LEN=1;MEANALT=1.01134;MQM=15.1688;MQMR=11.8619;NS=2112;NUMALT=1;ODDS=0.0242216;PAIRED=0.778006;PAIREDR=0.868272;PAO=0;PQA=0;PQR=0;PRO=0;PROBE=SNP|RAPIDGENOMICS_3404_15925;QA=264273;QR=3057543;RO=76544;RPL=3178;RPP=66.5123;RPPR=1250.77;RPR=3624;RUN=1;SAF=3585;SAP=46.2431;SAR=3217;SRF=40804;SRP=730.506;SRR=35740;TYPE=snp;technology.illumina=1	GT:AD:AO:DP:PL:QA:QR:RO	0/0:48,0:0:48:0,144,493:0:1895:48	0/0:20,0:0:20:0,60,354:0:808:20	0/0:11,0:0:11:0,33,114:0:451:11	0/0:119,0:0:119:0,358,1149:0:4776:119	0/0:24,0:0:24:0,72,397:0:957:24	0/0:77,0:0:77:0,232,843:0:3044:77	0/0:19,0:0:19:0,57,473:0:743:19	0/0:19,0:0:19:0,57,206:0:747:19	0/0:52,0:0:52:0,157,544:0:2057:52	0/0:92,0:0:92:0,277,986:0:3721:92	0/0:33,0:0:33:0,99,290:0:1308:33	0/1:54,57:57:111:179,0,280:2265:2195:54	0/0:63,0:0:63:0,190,674:0:2506:63	0/1:32,10:10:42:2,0,228:410:1276:32	0/1:37,21:21:58:61,0,271:839:1482:37	0/0:92,0:0:92:0,277,844:0:3640:92	0/0:32,0:0:32:0,96,678:0:1218:32	0/0:163,0:0:163:0,491,1823:0:6487:163	0/1:63,85:85:148:381,0,226:3388:2530:63	1/1:13,42:42:55:292,17,0:1688:511:13	0/0:81,0:0:81:0,244,762:0:3236:81	0/0:89,0:0:89:0,268,980:0:3558:89	0/1:16,21:21:37:185,0,44:797:656:16	0/0:153,0:0:153:0,461,1584:0:6168:153	0/0:37,0:0:37:0,111,351:0:1433:37	0/0:42,0:0:42:0,126,852:0:1646:42	0/0:85,0:0:85:0,256,847:0:3439:85	0/0:113,0:0:113:0,340,1128:0:4530:113	0/0:178,0:0:178:0,536,1814:0:7206:178	0/0:90,0:0:90:0,271,1011:0:3606:90	0/1:25,9:9:34:38,0,176:365:1011:25	0/1:20,17:17:37:91,0,144:672:783:20	0/0:221,0:0:221:0,665,2195:0:8904:221	0/0:37,0:0:37:0,111,330:0:1483:37	0/0:80,0:0:80:0,241,961:0:3183:80	0/0:14,0:0:14:0,42,131:0:574:14	0/0:58,0:0:58:0,175,535:0:2315:58	0/0:52,0:0:52:0,157,544:0:2032:52	0/0:43,0:0:43:0,129,520:0:1738:43	0/1:42,46:46:88:235,0,201:1849:1644:42	0/0:59,0:0:59:0,178,576:0:2337:59	0/0:72,0:0:72:0,217,764:0:2886:72	0/0:159,0:0:159:0,479,1462:0:6333:159	0/0:17,0:0:17:0,51,145:0:693:17	0/0:81,0:0:81:0,244,832:0:3236:81	1/1:0,17:17:17:174,51,0:689:0:0	0/0:133,0:0:133:0,400,1420:0:5361:133	0/0:72,0:0:72:0,217,743:0:2904:72	0/0:27,0:0:27:0,81,723:0:1079:27	0/1:38,47:47:85:344,0,168:1855:1509:38	0/0:6,0:0:6:0,18,55:0:246:6	0/1:37,25:25:62:181,0,213:1004:1447:37	0/1:70,48:48:118:68,0,427:1904:2840:70	0/1:18,12:12:30:71,0,138:488:679:18	0/1:91,30:30:121:42,0,605:1222:3557:91	0/0:97,0:0:97:0,292,959:0:3863:97	0/0:61,0:0:61:0,184,592:0:2474:61	0/0:9,0:0:9:0,27,97:0:337:9	0/0:47,0:0:47:0,141,434:0:1888:47	0/0:45,0:0:45:0,135,468:0:1821:45	0/1:39,36:36:75:113,0,151:1459:1561:39	0/0:130,0:0:130:0,391,1687:0:5182:130	0/1:34,51:51:85:383,0,76:2053:1358:34	0/0:77,0:0:77:0,232,710:0:3108:77	0/0:32,0:0:32:0,96,329:0:1230:32	0/0:52,0:0:52:0,157,513:0:2058:52	0/0:80,0:0:80:0,241,824:0:3203:80	0/0:34,0:0:34:0,102,370:0:1368:34	0/0:5,0:0:5:0,15,86:0:201:5	0/0:17,0:0:17:0,51,476:0:667:17	0/1:40,70:70:110:282,0,42:2802:1611:40	0/0:44,0:0:44:0,132,468:0:1733:44	0/0:120,0:0:120:0,361,1256:0:4794:120	0/1:27,37:37:64:219,0,83:1478:1081:27	0/0:6,0:0:6:0,18,83:0:228:6	0/0:52,0:0:52:0,157,522:0:2101:52	0/0:65,0:0:65:0,196,692:0:2554:65	0/0:18,0:0:18:0,54,176:0:725:18	0/0:24,0:0:24:0,72,399:0:956:24	0/0:64,0:0:64:0,193,649:0:2567:64	0/0:156,0:0:156:0,470,1547:0:6262:156	0/0:65,0:0:65:0,196,654:0:2585:65	0/0:35,0:0:35:0,105,319:0:1367:35	1/1:0,77:77:77:901,232,0:2994:0:0	0/0:78,0:0:78:0,235,1090:0:3147:78	0/0:69,0:0:69:0,208,732:0:2777:69	0/0:20,0:0:20:0,60,164:0:798:20	0/0:55,17:17:72:0,13,347:693:2238:55	0/0:19,0:0:19:0,57,288:0:721:19	0/0:131,0:0:131:0,394,1369:0:5225:131	0/0:62,0:0:62:0,187,627:0:2466:62	0/0:87,0:0:87:0,262,855:0:3515:87	0/0:46,0:0:46:0,138,419:0:1846:46	0/0:4,0:0:4:0,12,31:0:164:4	0/0:69,0:0:69:0,208,726:0:2752:69	0/0:36,0:0:36:0,108,422:0:1445:36	0/0:49,2:2:51:0,131,567:82:1963:49	0/0:20,0:0:20:0,60,170:0:797:20	0/0:11,0:0:11:0,33,95:0:451:11	0/0:48,0:0:48:0,144,491:0:1934:48	0/0:43,0:0:43:0,129,439:0:1724:43	1/1:0,21:21:21:277,63,0:820:0:0	0/0:29,0:0:29:0,87,245:0:1153:29	0/0:61,0:0:61:0,184,616:0:2442:61	1/1:6,17:17:23:106,13,0:662:246:6	0/0:106,0:0:106:0,319,1031:0:4209:106	0/0:57,0:0:57:0,172,492:0:2244:57	1/1:0,40:40:40:385,120,0:1609:0:0	0/0:28,0:0:28:0,84,260:0:1144:28	1/1:6,44:44:50:396,81,0:1783:242:6	0/0:10,0:0:10:0,30,91:0:410:10	0/1:15,6:6:21:98,0,304:242:596:15
29381086	5110419	29381086_5110419	A	G	222794	.	AB=0.46902;ABP=119.931;AC=98;AF=0.426935;AN=224;AO=15812;CIGAR=1X;DP=172672;DPB=76284;DPRA=0.86143;EPP=897.404;EPPR=1368.63;GTI=79;LEN=1;MEANALT=1.00376;MQM=13.3399;MQMR=11.3824;NS=2112;NUMALT=1;ODDS=0.00658162;PAIRED=0.841133;PAIREDR=0.886895;PAO=0;PQA=0;PQR=0;PRO=0;PROBE=SNP|RAPIDGENOMICS_3404_15922||SNP|RAPIDGENOMICS_3404_15923||SNP|RAPIDGENOMICS_3404_15924;QA=623520;QR=1744257;RO=44145;RPL=5531;RPP=3101.53;RPPR=12515.4;RPR=10281;RUN=1;SAF=10559;SAP=3869.37;SAR=5253;SRF=27944;SRP=6786.15;SRR=16201;TYPE=snp;technology.illumina=1	GT:AD:AO:DP:PL:QA:QR:RO	0/0:53,0:0:53:0,160,471:0:2107:53	0/0:36,0:0:36:0,108,350:0:1421:36	0/0:7,0:0:7:0,21,58:0:274:7	1/1:0,145:145:145:1654,436,0:5765:0:0	0/0:24,0:0:24:0,72,347:0:931:24	1/1:0,60:60:60:559,181,0:2436:0:0	1/1:0,8:8:8:150,24,0:328:0:0	0/0:12,0:0:12:0,36,208:0:461:12	0/0:57,0:0:57:0,172,693:0:2227:57	0/0:52,14:14:66:0,32,337:570:2084:52	0/0:15,0:0:15:0,45,204:0:593:15	0/0:45,6:6:51:0,99,494:229:1786:45	0/0:80,0:0:80:0,241,927:0:3178:80	0/1:17,10:10:27:1,0,54:396:651:17	0/0:79,0:0:79:0,238,760:0:3156:79	0/1:44,41:41:85:174,0,168:1589:1754:44	0/1:11,9:9:20:158,0,185:360:447:11	0/1:33,20:20:53:17,0,257:808:1254:33	0/1:35,35:35:70:279,0,91:1388:1400:35	0/0:46,9:9:55:0,87,363:369:1814:46	1/1:0,65:65:65:680,196,0:2567:0:0	1/1:0,77:77:77:848,232,0:3065:0:0	0/0:18,0:0:18:0,54,187:0:700:18	1/1:0,78:78:78:930,235,0:3074:0:0	0/1:19,16:16:35:97,0,75:614:752:19	0/1:16,13:13:32:127,0,265:516:648:16	1/1:0,79:79:79:923,238,0:3173:0:0	0/1:51,42:42:93:182,0,220:1687:2036:51	1/1:0,150:150:150:1400,452,0:6006:0:0	0/1:42,27:27:69:46,0,212:1073:1646:42	0/0:54,0:0:54:0,163,512:0:2174:54	1/1:0,67:67:67:600,202,0:2668:0:0	0/1:62,34:34:96:104,0,379:1368:2388:62	0/0:38,0:0:38:0,114,351:0:1515:38	0/0:43,16:16:59:0,13,357:656:1693:43	0/0:28,0:0:28:0,84,237:0:1090:28	0/1:12,7:7:19:4,0,59:283:473:12	0/1:11,9:9:20:35,0,117:369:451:11	0/0:34,0:0:34:0,102,304:0:1327:34	1/1:0,50:50:50:493,151,0:2015:0:0	0/0:77,0:0:77:0,232,821:0:3051:77	0/1:16,34:34:50:249,0,20:1382:656:16	0/1:53,39:39:92:137,0,263:1532:2086:53	0/0:10,0:0:10:0,30,91:0:396:10	0/0:45,18:18:63:0,8,297:730:1803:45	1/1:2,9:9:11:98,14,0:369:73:2	0/1:37,35:35:72:127,0,185:1392:1450:37	1/1:0,64:64:64:570,193,0:2569:0:0	0/0:30,0:0:30:0,90,722:0:1164:30	1/1:0,40:40:40:370,120,0:1578:0:0	1/1:0,2:2:2:18,6,0:82:0:0	0/1:30,32:32:62:171,0,80:1274:1193:30	0/1:55,26:26:81:27,0,326:1040:2183:55	0/0:42,0:0:42:0,126,637:0:1631:42	0/0:89,0:0:89:0,268,931:0:3554:89	0/1:14,31:31:45:309,0,35:1218:543:14	1/1:0,27:27:27:261,81,0:1090:0:0	0/1:12,9:9:21:15,0,32:351:475:12	0/1:16,7:7:23:41,0,61:287:631:16	0/1:10,11:11:21:43,0,75:434:401:10	0/0:28,0:0:28:0,84,312:0:1106:28	0/1:72,36:36:108:12,0,359:1455:2838:72	0/0:123,0:0:123:0,370,1210:0:4904:123	1/1:19,56:56:75:357,13,0:2262:744:19	0/0:38,0:0:38:0,114,368:0:1488:38	0/1:14,8:8:22:34,0,72:328:570:14	0/0:61,0:0:61:0,184,570:0:2377:61	1/1:0,28:28:28:293,84,0:1140:0:0	0/0:12,0:0:12:0,36,127:0:484:12	0/1:7,9:9:16:125,0,161:352:278:7	0/0:106,0:0:106:0,319,1077:0:4213:106	0/1:24,34:34:58:140,0,77:1347:951:24	0/0:94,0:0:94:0,283,977:0:3680:94	0/1:29,20:20:49:50,0,110:816:1151:29	0/0:10,0:0:10:0,30,86:0:364:10	0/0:37,0:0:37:0,111,310:0:1501:37	0/0:27,0:0:27:0,81,222:0:1067:27	0/1:11,6:6:17:19,0,96:246:434:11	0/1:16,18:18:34:141,0,33:698:636:16	1/1:0,37:37:37:474,111,0:1497:0:0	1/1:43,96:96:139:621,22,0:3813:1685:43	0/1:13,14:14:27:87,0,22:558:533:13	0/0:33,0:0:33:0,99,314:0:1297:33	0/0:87,0:0:87:0,262,780:0:3466:87	0/1:9,13:13:22:97,0,26:529:341:9	0/1:92,77:77:169:322,0,331:3116:3607:92	1/1:0,22:22:22:259,66,0:898:0:0	0/1:59,61:61:120:266,0,233:2399:2269:59	1/1:0,16:16:16:175,48,0:631:0:0	1/1:0,88:88:88:883,265,0:3520:0:0	1/1:0,47:47:47:504,141,0:1891:0:0	1/1:0,57:57:57:624,172,0:2289:0:0	0/0:40,0:0:40:0,120,404:0:1548:40	0/0:29,0:0:29:0,87,233:0:1136:29	0/1:22,23:23:45:85,0,57:922:888:22	1/1:3,12:12:15:102,21,0:488:123:3	0/1:27,16:16:43:129,0,130:652:1067:27	0/1:8,10:10:18:25,0,4:387:314:8	0/0:40,0:0:40:0,120,410:0:1614:40	0/0:36,0:0:36:0,108,304:0:1468:36	0/0:39,0:0:39:0,117,411:0:1538:39	1/1:0,37:37:37:454,111,0:1437:0:0	0/1:22,29:29:51:198,0,22:1141:894:22	0/0:48,14:14:62:0,56,385:560:1916:48	0/0:56,0:0:56:0,169,643:0:2152:56	0/1:66,58:58:124:292,0,422:2323:2618:66	1/1:16,37:37:53:167,4,0:1470:616:16	0/0:69,0:0:69:0,208,631:0:2718:69	1/1:0,38:38:38:348,114,0:1497:0:0	0/1:41,14:14:55:71,0,249:560:1649:41	1/1:3,21:21:24:162,25,0:836:115:3	1/1:0,30:30:30:641,90,0:1182:0:0
29381086	5150573	29381086_5150573	A	C	139977	.	AB=0.471635;ABP=114.125;AC=46;AF=0.228315;AN=224;AO=11071;CIGAR=1X;DP=235081;DPB=98351;DPRA=0.907309;EPP=133.292;EPPR=1912.82;GTI=52;LEN=1;MEANALT=1.01166;MQM=13.7456;MQMR=11.9764;NS=2112;NUMALT=1;ODDS=0.000739236;PAIRED=0.849517;PAIREDR=0.879491;PAO=0;PQA=0;PQR=0;PRO=0;PROBE=SNP|RAPIDGENOMICS_3404_15917||SNP|RAPIDGENOMICS_3404_15918||SNP|RAPIDGENOMICS_3404_15919||SNP|RAPIDGENOMICS_3404_15920;QA=436006;QR=3077576;RO=77538;RPL=6450;RPP=659.148;RPPR=3194.97;RPR=4621;RUN=1;SAF=4474;SAP=887.041;SAR=6597;SRF=34481;SRP=2062.74;SRR=43057;TYPE=snp;technology.illumina=1	GT:AD:AO:DP:PL:QA:QR:RO	0/0:37,0:0:37:0,111,403:0:1467:37	0/0:36,0:0:36:0,108,362:0:1442:36	0/0:15,0:0:15:0,45,143:0:607:15	0/0:94,0:0:94:0,283,1006:0:3657:94	0/0:32,0:0:32:0,96,408:0:1255:32	0/0:49,13:13:62:0,46,424:512:1926:49	1/1:0,10:10:10:239,30,0:398:0:0	0/0:9,0:0:9:0,27,75:0:369:9	0/0:51,0:0:51:0,154,528:0:2066:51	0/1:43,33:33:76:193,0,131:1250:1705:43	0/0:10,0:0:10:0,30,79:0:410:10	0/1:20,46:46:66:244,0,1:1819:776:20	0/0:34,0:0:34:0,102,391:0:1377:34	0/0:22,0:0:22:0,66,235:0:845:22	0/0:54,0:0:54:0,163,567:0:2112:54	0/0:97,35:35:132:0,47,527:1389:3926:97	0/1:15,14:14:29:132,0,325:556:598:15	0/1:119,109:109:228:484,0,474:4380:4739:119	0/0:88,0:0:88:0,265,861:0:3562:88	0/1:41,47:47:88:263,0,139:1833:1652:41	0/1:31,47:47:78:290,0,172:1874:1204:31	0/1:19,12:12:31:26,0,143:474:757:19	0/0:25,0:0:25:0,75,220:0:990:25	1/1:23,98:98:121:936,140,0:3916:935:23	0/0:25,0:0:25:0,75,264:0:1012:25	0/1:69,34:34:103:496,0,1240:1318:2691:69	0/1:30,24:24:54:87,0,186:944:1204:30	0/1:83,39:39:122:78,0,471:1536:3357:83	0/0:75,0:0:75:0,226,873:0:3015:75	0/0:54,0:0:54:0,163,587:0:2158:54	0/0:25,0:0:25:0,75,276:0:987:25	0/0:40,0:0:40:0,120,425:0:1611:40	0/1:71,65:65:136:378,0,320:2544:2846:71	0/0:38,0:0:38:0,114,382:0:1525:38	0/0:71,0:0:71:0,214,786:0:2832:71	0/0:19,0:0:19:0,57,198:0:748:19	0/0:56,0:0:56:0,169,718:0:2198:56	0/1:44,35:35:79:172,0,279:1402:1696:44	0/0:42,0:0:42:0,126,452:0:1681:42	0/0:97,0:0:97:0,292,970:0:3889:97	0/0:39,0:0:39:0,117,408:0:1534:39	0/0:57,0:0:57:0,172,525:0:2252:57	0/1:37,31:31:68:116,0,148:1232:1505:37	0/0:31,0:0:31:0,93,385:0:1221:31	0/0:106,0:0:106:0,319,1170:0:4208:106	0/0:19,0:0:19:0,57,213:0:767:19	0/0:155,0:0:155:0,467,1710:0:6109:155	0/1:31,50:50:81:252,0,147:2004:1262:31	0/0:63,0:0:63:0,190,1397:0:2494:63	0/1:19,37:37:56:302,0,11:1436:762:19	1/1:0,25:25:25:358,75,0:1025:0:0	0/0:59,0:0:59:0,178,698:0:2341:59	0/1:47,43:43:90:208,0,163:1722:1881:47	0/0:63,0:0:63:0,190,760:0:2532:63	0/0:62,0:0:62:0,187,590:0:2508:62	1/1:26,70:70:96:401,10,0:2780:1017:26	0/1:36,26:26:62:170,0,280:1038:1468:36	0/1:12,19:19:31:125,0,5:775:484:12	1/1:3,18:18:21:188,41,0:720:109:3	0/0:49,0:0:49:0,148,510:0:1970:49	0/0:123,0:0:123:0,370,1131:0:4939:123	0/1:136,121:121:257:504,0,597:4803:5413:136	0/0:85,0:0:85:0,256,824:0:3372:85	0/0:31,0:0:31:0,93,305:0:1227:31	0/0:38,0:0:38:0,114,374:0:1494:38	0/1:32,28:28:60:120,0,109:1059:1246:32	0/0:48,0:0:48:0,144,477:0:1889:48	1/1:0,53:53:53:614,160,0:2114:0:0	0/0:17,0:0:17:0,51,200:0:685:17	0/0:21,0:0:21:0,63,378:0:827:21	0/0:86,0:0:86:0,259,849:0:3471:86	0/0:56,0:0:56:0,169,688:0:2219:56	0/0:120,0:0:120:0,361,1205:0:4792:120	0/0:53,0:0:53:0,160,589:0:2135:53	0/0:12,0:0:12:0,36,94:0:469:12	0/0:54,0:0:54:0,163,498:0:2112:54	0/0:49,0:0:49:0,148,541:0:1988:49	0/1:17,15:15:32:84,0,71:607:684:17	0/0:25,0:0:25:0,75,244:0:1008:25	1/1:0,60:60:60:785,181,0:2401:0:0	0/0:145,0:0:145:0,436,1790:0:5760:145	0/0:41,20:20:61:0,1,231:794:1668:41	0/0:54,0:0:54:0,163,567:0:2198:54	0/0:59,0:0:59:0,178,527:0:2372:59	0/1:42,37:37:79:153,0,115:1503:1675:42	0/0:99,0:0:99:0,298,1057:0:3938:99	0/0:17,0:0:17:0,51,174:0:693:17	0/0:120,0:0:120:0,361,1305:0:4749:120	0/0:39,0:0:39:0,117,679:0:1544:39	0/0:57,0:0:57:0,172,607:0:2243:57	1/1:0,49:49:49:527,148,0:1946:0:0	0/1:27,30:30:57:171,0,100:1214:1072:27	0/0:66,0:0:66:0,199,693:0:2627:66	0/0:18,0:0:18:0,54,180:0:694:18	0/1:18,29:29:47:182,0,25:1166:719:18	0/1:18,9:9:27:3,0,69:365:717:18	0/1:28,40:40:68:267,0,107:1595:1084:28	0/1:5,14:14:19:86,0,6:553:191:5	0/0:50,0:0:50:0,151,581:0:2000:50	0/0:15,0:0:15:0,45,186:0:571:15	0/0:27,0:0:27:0,81,253:0:1059:27	0/0:34,0:0:34:0,102,369:0:1367:34	0/1:20,25:25:45:172,0,90:993:790:20	0/1:34,67:67:101:404,0,23:2619:1363:34	0/0:81,14:14:95:0,70,647:566:3217:81	0/1:28,26:26:54:154,0,172:995:1139:28	0/0:65,0:0:65:0,196,702:0:2617:65	0/0:38,0:0:38:0,114,526:0:1482:38	0/0:24,0:0:24:0,72,268:0:944:24	0/0:69,0:0:69:0,208,664:0:2742:69	0/0:32,0:0:32:0,96,350:0:1241:32	0/0:44,0:0:44:0,132,1004:0:1707:44
29381086	5150597	29381086_5150597	A	C	254414	.	AB=0.497763;ABP=3.7001;AC=52;AF=0.203841;AN=224;AO=11287;CIGAR=1X;DP=245995;DPB=102738;DPRA=0.990271;EPP=8.37578;EPPR=245.977;GTI=28;LEN=1;MEANALT=1.00485;MQM=14.105;MQMR=12.0669;NS=2112;NUMALT=1;ODDS=0.012744;PAIRED=0.849118;PAIREDR=0.879542;PAO=0;PQA=0;PQR=0;PRO=0;PROBE=SNP|RAPIDGENOMICS_3404_15917||SNP|RAPIDGENOMICS_3404_15918||SNP|RAPIDGENOMICS_3404_15919||SNP|RAPIDGENOMICS_3404_15920;QA=445810;QR=3186071;RO=80061;RPL=6406;RPP=450.43;RPPR=293.563;RPR=4881;RUN=1;SAF=5030;SAP=292.655;SAR=6257;SRF=38677;SRP=201.762;SRR=41384;TYPE=snp;technology.illumina=1	GT:AD:AO:DP:PL:QA:QR:RO	0/0:41,0:0:41:0,123,455:0:1600:41	0/0:25,0:0:25:0,75,222:0:998:25	0/0:19,0:0:19:0,57,176:0:735:19	1/1:0,86:86:86:945,259,0:3430:0:0	0/0:31,0:0:31:0,93,358:0:1203:31	1/1:20,52:52:72:396,1,0:2092:790:20	0/0:10,0:0:10:0,30,219:0:379:10	0/0:7,0:0:7:0,21,58:0:274:7	0/0:73,0:0:73:0,220,731:0:2933:73	0/0:79,0:0:79:0,238,836:0:3132:79	0/0:9,0:0:9:0,27,72:0:369:9	0/0:65,0:0:65:0,196,682:0:2602:65	0/0:34,0:0:34:0,102,362:0:1356:34	1/1:9,22:22:31:146,1,0:852:351:9	0/0:60,0:0:60:0,181,634:0:2363:60	0/0:151,0:0:151:0,455,1436:0:6074:151	0/0:29,0:0:29:0,87,635:0:1138:29	0/0:232,0:0:232:0,698,2466:0:9213:232	0/1:44,56:56:100:237,0,139:2247:1775:44	0/0:89,0:0:89:0,268,863:0:3555:89	0/1:49,30:30:79:152,0,305:1200:1966:49	0/1:12,22:22:34:174,0,17:854:488:12	0/0:26,0:0:26:0,78,224:0:1026:26	0/1:98,35:35:133:58,0,818:1396:3936:98	0/1:23,11:11:34:21,0,114:443:930:23	0/0:101,1:1:102:0,266,2326:41:4004:101	0/1:18,32:32:50:208,0,10:1288:725:18	0/0:136,0:0:136:0,409,1420:0:5473:136	0/1:64,27:27:91:105,0,368:1070:2594:64	0/1:22,30:30:52:200,0,60:1222:848:22	0/0:23,0:0:23:0,69,281:0:909:23	1/1:0,33:33:33:354,99,0:1309:0:0	0/0:143,0:0:143:0,430,1472:0:5660:143	0/0:32,0:0:32:0,96,266:0:1280:32	0/1:42,26:26:68:102,0,216:990:1645:42	0/0:20,0:0:20:0,60,206:0:788:20	0/1:29,28:28:57:191,0,157:1085:1149:29	0/0:75,0:0:75:0,226,894:0:3026:75	0/0:41,0:0:41:0,123,430:0:1658:41	1/1:0,89:89:89:884,268,0:3542:0:0	0/0:53,0:0:53:0,160,565:0:2117:53	0/1:43,16:16:59:16,0,199:603:1726:43	0/0:79,0:0:79:0,238,787:0:3175:79	0/0:22,5:5:27:0,32,228:201:863:22	0/1:45,66:66:111:379,0,176:2616:1765:45	0/1:16,8:8:24:7,0,113:328:644:16	0/1:73,85:85:158:503,0,327:3392:2852:73	0/1:55,30:30:85:96,0,304:1178:2165:55	0/0:64,1:1:65:0,185,1387:41:2470:64	0/1:40,26:26:66:111,0,308:1062:1594:40	0/0:25,0:0:25:0,75,359:0:999:25	0/1:40,34:34:74:231,0,193:1348:1580:40	0/0:81,5:5:86:0,208,818:201:3234:81	0/0:75,0:0:75:0,226,972:0:2951:75	0/0:56,0:0:56:0,169,543:0:2270:56	0/0:77,0:0:77:0,232,767:0:3049:77	0/1:26,38:38:64:290,0,159:1523:1022:26	0/0:31,0:0:31:0,93,317:0:1263:31	0/0:29,0:0:29:0,87,334:0:1141:29	0/1:17,30:30:47:198,0,4:1203:685:17	0/0:108,0:0:108:0,325,1018:0:4343:108	0/0:260,0:0:260:0,783,2741:0:10382:260	0/0:91,0:0:91:0,274,847:0:3642:91	0/1:15,18:18:33:83,0,53:727:575:15	0/0:44,0:0:44:0,132,418:0:1708:44	0/0:60,0:0:60:0,181,605:0:2320:60	0/0:50,0:0:50:0,151,562:0:2009:50	0/0:56,0:0:56:0,169,657:0:2243:56	0/0:17,0:0:17:0,51,178:0:697:17	0/0:20,0:0:20:0,60,312:0:795:20	0/0:86,0:0:86:0,259,863:0:3481:86	0/1:26,25:25:51:200,0,88:1007:1028:26	0/0:139,0:0:139:0,418,1425:0:5543:139	0/1:21,36:36:57:259,0,32:1402:853:21	0/0:12,0:0:12:0,36,94:0:457:12	0/0:61,0:0:61:0,184,621:0:2454:61	0/0:53,0:0:53:0,160,534:0:2102:53	0/0:34,0:0:34:0,102,351:0:1368:34	0/1:13,14:14:27:87,0,44:542:511:13	0/0:60,0:0:60:0,181,780:0:2389:60	0/1:76,81:81:157:556,0,426:3209:2983:76	0/0:57,0:0:58:0,172,551:0:2290:57	0/0:59,0:0:59:0,178,599:0:2403:59	0/0:60,0:0:60:0,181,531:0:2294:60	0/0:86,0:0:86:0,259,818:0:3423:86	0/1:57,45:45:102:209,0,257:1819:2252:57	1/1:0,17:17:17:171,51,0:654:0:0	0/1:50,77:77:127:536,0,152:3096:2021:50	1/1:0,33:33:33:594,99,0:1299:0:0	1/1:0,68:68:68:809,205,0:2716:0:0	0/0:59,0:0:59:0,178,619:0:2360:59	0/1:31,28:28:59:115,0,196:1127:1240:31	0/0:66,0:0:66:0,199,683:0:2632:66	0/0:15,0:0:15:0,45,152:0:560:15	0/0:50,0:0:50:0,151,535:0:1986:50	0/0:31,0:0:31:0,93,270:0:1208:31	0/0:81,0:0:81:0,244,906:0:3239:81	0/0:22,0:0:22:0,66,270:0:843:22	0/0:40,0:0:40:0,120,420:0:1563:40	0/0:13,0:0:13:0,39,169:0:510:13	0/0:34,0:0:34:0,102,319:0:1359:34	1/1:0,36:36:36:386,108,0:1424:0:0	0/0:66,0:0:66:0,199,762:0:2646:66	0/0:104,0:0:104:0,313,1101:0:4130:104	0/0:101,0:0:101:0,304,1129:0:4050:101	0/0:82,0:0:82:0,247,945:0:3228:82	0/1:49,31:31:80:137,0,228:1233:1985:49	0/0:38,1:1:39:0,96,461:22:1469:38	1/1:0,32:32:32:377,96,0:1263:0:0	0/1:31,29:29:60:112,0,122:1158:1223:31	0/1:13,14:14:27:53,0,77:558:524:13	1/1:0,36:36:36:808,108,0:1445:0:0
29381086	5150778	29381086_5150778	G	A	230455	.	AB=0.502168;ABP=3.61298;AC=49;AF=0.205446;AN=224;AO=10958;CIGAR=1X;DP=228643;DPB=92771;DPRA=0.978251;EPP=127.94;EPPR=926.482;GTI=40;LEN=1;MEANALT=1.00809;MQM=13.7368;MQMR=12.0252;NS=2112;NUMALT=1;ODDS=0.00168095;PAIRED=0.837562;PAIREDR=0.881931;PAO=0;PQA=0;PQR=0;PRO=0;PROBE=SNP|RAPIDGENOMICS_3404_15917||SNP|RAPIDGENOMICS_3404_15918||SNP|RAPIDGENOMICS_3404_15919||SNP|RAPIDGENOMICS_3404_15920;QA=430754;QR=2886487;RO=72195;RPL=6525;RPP=870.264;RPPR=7667.38;RPR=4433;RUN=1;SAF=5299;SAP=28.6923;SAR=5659;SRF=36350;SRP=10.6809;SRR=35845;TYPE=snp;technology.illumina=1	GT:AD:AO:DP:PL:QA:QR:RO	0/0:62,0:0:62:0,187,734:0:2501:62	0/0:36,0:0:36:0,108,404:0:1420:36	0/0:9,0:0:9:0,27,110:0:347:9	1/1:0,124:124:124:1520,373,0:4969:0:0	0/0:24,0:0:24:0,72,398:0:936:24	0/1:45,45:45:90:197,0,294:1733:1785:45	0/0:10,0:0:10:0,30,222:0:406:10	0/0:17,0:0:17:0,51,227:0:680:17	0/0:62,0:0:62:0,187,622:0:2491:62	0/0:132,0:0:132:0,397,1375:0:5288:132	0/0:27,0:0:27:0,81,233:0:1081:27	0/0:98,0:0:98:0,295,996:0:3881:98	0/0:38,0:0:38:0,114,435:0:1542:38	0/1:22,16:16:38:29,0,170:616:843:22	0/0:86,0:0:86:0,259,890:0:3448:86	0/0:153,0:0:153:0,461,1724:0:6187:153	0/0:45,0:0:45:0,135,1023:0:1816:45	0/0:194,1:1:195:0,578,1957:41:7752:194	0/1:54,41:41:95:119,0,320:1656:2166:54	0/0:59,0:0:59:0,178,681:0:2353:59	0/1:38,42:42:80:219,0,266:1682:1496:38	0/1:30,38:38:68:242,0,76:1528:1218:30	0/0:30,0:0:30:0,90,322:0:1210:30	0/1:60,48:48:108:175,0,424:1924:2428:60	0/1:20,18:18:38:57,0,93:709:811:20	0/0:71,0:0:71:0,214,1332:0:2783:71	0/1:24,62:62:86:336,0,17:2495:966:24	0/0:103,0:0:103:0,310,1020:0:4135:103	0/1:124,66:66:190:178,0,517:2677:5016:124	0/1:21,25:25:46:77,0,88:1007:835:21	0/0:36,0:0:36:0,108,431:0:1434:36	1/1:0,36:36:36:365,108,0:1433:0:0	0/0:171,0:0:171:0,515,1657:0:6864:171	0/0:43,0:0:43:0,129,387:0:1736:43	0/1:30,16:16:46:13,0,165:618:1230:30	0/0:26,0:0:26:0,78,511:0:1045:26	0/1:38,31:31:69:130,0,200:1236:1505:38	0/0:92,0:0:92:0,277,1041:0:3642:92	0/0:33,0:0:33:0,99,394:0:1315:33	1/1:0,79:79:79:822,238,0:3147:0:0	0/0:115,0:0:115:0,346,1122:0:4663:115	0/1:31,30:30:61:180,0,148:1185:1258:31	0/0:113,0:0:113:0,340,1162:0:4511:113	0/1:10,13:13:23:73,0,25:529:401:10	0/1:70,37:37:107:121,0,522:1485:2781:70	0/1:18,29:29:47:196,0,90:1172:680:18	0/1:43,50:50:93:284,0,202:2001:1709:43	0/1:51,34:34:85:102,0,267:1386:2003:51	0/0:41,0:0:41:0,123,697:0:1600:41	0/0:69,26:26:95:0,40,431:1037:2792:69	0/0:3,0:0:3:0,9,24:0:123:3	0/0:56,18:18:74:0,42,347:719:2246:56	0/0:118,0:0:118:0,355,1226:0:4728:118	0/0:69,0:0:69:0,208,918:0:2738:69	0/0:118,1:1:119:0,347,1168:41:4760:118	0/0:45,1:1:46:0,107,464:41:1792:45	0/1:46,19:19:65:6,0,285:757:1821:46	0/0:43,0:0:43:0,129,529:0:1664:43	0/0:48,0:0:48:0,144,449:0:1924:48	0/1:11,23:23:34:153,0,38:935:451:11	0/0:58,0:0:58:0,175,575:0:2347:58	0/0:225,0:0:225:0,677,2246:0:9016:225	0/0:122,0:0:122:0,367,1349:0:4893:122	0/1:14,41:41:55:313,0,4:1611:565:14	0/0:55,0:0:55:0,166,643:0:2218:55	0/0:37,0:0:37:0,111,354:0:1463:37	0/0:80,0:0:80:0,241,766:0:3210:80	0/0:74,0:0:74:0,223,788:0:2993:74	0/0:3,0:0:3:0,9,32:0:111:3	0/0:27,0:0:27:0,81,646:0:1031:27	0/0:115,0:0:115:0,346,1309:0:4678:115	0/1:32,26:26:58:80,0,170:1049:1289:32	0/0:113,3:3:116:0,324,1111:107:4535:113	0/1:23,25:25:48:83,0,58:999:931:23	0/0:9,0:0:9:0,27,89:0:355:9	0/0:38,0:0:38:0,114,478:0:1528:38	0/0:64,0:0:64:0,193,633:0:2558:64	0/0:30,0:0:30:0,90,361:0:1204:30	0/1:16,9:9:25:42,0,129:369:644:16	0/0:105,0:0:105:0,316,1050:0:4246:105	0/1:53,54:54:107:184,0,267:2161:2143:53	0/0:76,0:0:76:0,229,724:0:3062:76	0/0:27,0:0:27:0,81,297:0:1089:27	0/0:85,0:0:86:0,256,893:0:3406:85	0/0:93,0:0:93:0,280,1115:0:3684:93	0/1:59,43:43:102:167,0,279:1696:2380:59	1/1:0,27:27:27:211,81,0:1091:0:0	0/1:78,54:54:132:188,0,500:2158:3127:78	1/1:1,31:31:32:503,55,0:1208:41:1	1/1:0,111:111:111:1391,334,0:4437:0:0	0/0:49,0:0:49:0,148,515:0:1945:49	0/1:19,21:21:40:59,0,81:839:762:19	0/0:64,0:0:64:0,193,631:0:2509:64	0/0:12,0:0:12:0,36,138:0:466:12	0/0:62,0:0:62:0,187,701:0:2458:62	0/0:32,0:0:32:0,96,286:0:1284:32	0/0:81,0:0:81:0,244,966:0:3208:81	0/0:7,0:0:7:0,21,85:0:283:7	0/0:16,0:0:16:0,48,164:0:652:16	0/0:37,0:0:37:0,111,414:0:1482:37	0/0:29,0:0:29:0,87,267:0:1164:29	1/1:0,18:18:18:195,54,0:730:0:0	0/0:48,0:0:48:0,144,468:0:1857:48	0/0:54,0:0:54:0,163,542:0:2147:54	0/0:106,0:0:106:0,319,1146:0:4247:106	0/0:114,0:0:114:0,343,1197:0:4549:114	0/1:19,19:19:38:106,0,47:766:748:19	0/0:29,0:0:29:0,87,311:0:1185:29	1/1:0,26:26:26:274,78,0:1032:0:0	0/1:39,55:55:94:311,0,134:2220:1563:39	0/1:13,9:9:22:41,0,93:355:533:13	1/1:0,39:39:39:672,117,0:1535:0:0
29381086	5150850	29381086_5150850	C	T	237432	.	AB=0.509925;ABP=17.1908;AC=52;AF=0.20805;AN=224;AO=12314;CIGAR=1X;DP=248898;DPB=103934;DPRA=1.00126;EPP=3.02159;EPPR=144.252;GTI=21;LEN=1;MEANALT=1.00646;MQM=13.4888;MQMR=11.7654;NS=2112;NUMALT=1;ODDS=0.0587555;PAIRED=0.838477;PAIREDR=0.869134;PAO=0;PQA=0;PQR=0;PRO=0;PROBE=SNP|RAPIDGENOMICS_3404_15917||SNP|RAPIDGENOMICS_3404_15918||SNP|RAPIDGENOMICS_3404_15919||SNP|RAPIDGENOMICS_3404_15920;QA=483856;QR=3213418;RO=80342;RPL=5611;RPP=213.291;RPPR=1451.23;RPR=6703;RUN=1;SAF=6440;SAP=59.5024;SAR=5874;SRF=44471;SRP=2001.99;SRR=35871;TYPE=snp;technology.illumina=1	GT:AD:AO:DP:PL:QA:QR:RO	0/0:78,0:0:78:0,235,895:0:3086:78	0/0:48,0:0:48:0,144,508:0:1932:48	0/0:6,0:0:6:0,18,49:0:246:6	1/1:0,122:122:122:1352,367,0:4922:0:0	0/0:26,0:0:26:0,78,326:0:1032:26	0/1:55,82:82:137:367,0,217:3286:2173:55	0/0:9,1:1:10:0,20,252:36:336:9	0/0:22,0:0:22:0,66,295:0:880:22	0/0:52,0:0:52:0,157,543:0:2084:52	0/0:125,0:0:125:0,376,1280:0:4995:125	0/0:38,0:0:38:0,114,338:0:1550:38	0/0:109,0:0:109:0,328,1073:0:4374:109	0/0:39,4:4:43:0,98,367:164:1578:39	0/1:27,21:21:48:42,0,246:813:1086:27	0/0:80,0:0:80:0,241,856:0:3223:80	0/0:156,0:0:156:0,470,1640:0:6213:156	0/0:36,0:0:36:0,108,663:0:1359:36	0/0:214,0:0:217:0,644,2111:0:8615:214	0/1:69,48:48:117:123,0,412:1908:2786:69	0/0:50,0:0:50:0,151,589:0:1994:50	0/1:28,62:62:90:394,0,21:2418:1109:28	0/1:59,47:47:106:273,0,236:1845:2359:59	0/0:48,0:0:48:0,144,563:0:1907:48	0/1:43,50:50:93:389,0,237:2011:1759:43	0/1:27,16:16:43:15,0,123:624:1091:27	0/0:78,0:0:78:0,235,1616:0:3068:78	0/1:30,47:47:77:179,0,138:1862:1208:30	0/0:118,0:0:118:0,355,1228:0:4750:118	0/1:120,97:97:218:368,0,463:3899:4814:120	0/1:30,43:43:73:308,0,64:1723:1213:30	0/0:39,0:0:39:0,117,406:0:1587:39	1/1:0,39:39:39:362,117,0:1553:0:0	0/0:158,0:0:158:0,476,1588:0:6385:158	0/0:36,0:0:36:0,108,349:0:1415:36	0/1:33,26:26:59:111,0,206:1046:1320:33	0/0:19,0:0:19:0,57,411:0:775:19	0/1:44,39:39:83:145,0,236:1550:1769:44	0/0:78,0:0:78:0,235,745:0:3137:78	0/0:49,0:0:49:0,148,535:0:1962:49	1/1:0,79:79:79:869,238,0:3096:0:0	0/0:105,0:0:105:0,316,977:0:4181:105	0/1:32,28:28:61:161,0,145:1114:1263:32	0/0:134,0:0:134:0,403,1326:0:5372:134	0/1:13,10:10:23:17,0,71:410:520:13	0/1:64,34:34:98:153,0,379:1382:2579:64	0/1:20,32:32:52:214,0,90:1264:799:20	0/1:59,46:46:105:206,0,321:1842:2372:59	0/1:54,51:51:105:220,0,299:2038:2171:54	0/0:48,3:3:51:0,71,902:119:1918:48	0/1:71,43:43:114:62,0,336:1731:2865:71	0/0:4,0:0:4:0,12,34:0:164:4	0/1:59,40:40:99:115,0,311:1590:2363:59	0/0:133,0:0:133:0,400,1313:0:5330:133	0/0:89,0:0:89:0,268,1137:0:3517:89	0/0:119,1:1:120:0,350,1113:32:4779:119	0/0:46,1:1:47:0,111,437:37:1813:46	0/1:35,26:26:61:154,0,196:1062:1408:35	0/0:53,0:0:53:0,160,543:0:2147:53	0/0:66,0:0:66:0,199,697:0:2609:66	0/1:10,17:17:27:94,0,41:666:410:10	0/0:47,0:0:47:0,141,449:0:1893:47	0/0:288,0:0:288:0,867,2885:0:11537:288	0/0:134,0:0:134:0,403,1380:0:5407:134	1/1:10,50:50:60:407,47,0:1964:394:10	0/0:59,0:0:59:0,178,652:0:2391:59	0/0:36,0:0:36:0,108,373:0:1450:36	0/0:103,0:0:103:0,310,1038:0:4130:103	0/0:87,0:0:87:0,262,911:0:3507:87	0/0:9,0:0:9:0,27,142:0:356:9	0/0:31,0:0:31:0,93,654:0:1236:31	0/0:131,0:0:131:0,394,1338:0:5281:131	0/1:46,35:35:81:139,0,163:1410:1847:46	0/0:142,3:3:145:0,411,1438:117:5658:142	0/1:31,24:24:55:95,0,160:946:1228:31	0/0:13,0:0:13:0,39,159:0:533:13	0/0:45,0:0:45:0,135,473:0:1837:45	0/0:52,0:0:52:0,157,474:0:2006:52	0/0:37,0:0:37:0,111,440:0:1495:37	0/1:20,10:10:30:31,0,303:401:808:20	0/0:90,0:0:90:0,271,906:0:3628:90	0/1:61,55:55:116:152,0,416:2188:2450:61	0/0:86,0:0:86:0,259,789:0:3469:86	0/0:40,0:0:40:0,120,369:0:1549:40	0/0:68,0:0:68:0,205,699:0:2741:68	0/0:71,0:0:71:0,214,854:0:2862:71	0/1:57,59:59:116:252,0,192:2324:2298:57	1/1:0,22:22:22:229,66,0:844:0:0	0/1:95,89:89:184:359,0,476:3531:3809:95	1/1:1,31:31:32:461,55,0:1191:41:1	1/1:0,126:126:126:1483,379,0:5039:0:0	0/0:47,0:0:47:0,141,507:0:1907:47	0/1:27,25:25:52:54,0,73:995:1089:27	0/0:58,0:0:58:0,175,561:0:2317:58	0/0:13,0:0:13:0,39,149:0:525:13	0/0:84,0:0:84:0,253,926:0:3406:84	0/0:26,0:0:26:0,78,262:0:1017:26	0/0:79,0:0:79:0,238,916:0:3103:79	0/0:10,0:0:10:0,30,94:0:371:10	0/0:13,0:0:13:0,39,119:0:520:13	0/0:32,0:0:32:0,96,382:0:1273:32	0/0:29,0:0:29:0,87,257:0:1168:29	1/1:0,18:18:18:228,54,0:708:0:0	0/0:73,0:0:73:0,220,775:0:2909:73	0/0:88,0:0:88:0,265,867:0:3563:88	0/0:120,0:0:120:0,361,1200:0:4802:120	0/0:138,0:0:138:0,415,1487:0:5563:138	0/1:31,20:20:51:63,0,137:776:1252:31	0/0:29,0:0:29:0,87,298:0:1189:29	1/1:0,20:20:20:196,60,0:779:0:0	0/1:33,50:50:83:269,0,128:1987:1315:33	0/1:7,7:7:14:37,0,38:273:287:7	1/1:0,36:36:36:612,108,0:1436:0:0
29381086	5452695	29381086_5452695	A	G	145834	.	AB=0.496224;ABP=4.07623;AC=53;AF=0.20805;AN=224;AO=7269;CIGAR=1X;DP=160839;DPB=70495;DPRA=0.976454;EPP=481.046;EPPR=1176.06;GTI=100;LEN=1;MEANALT=1.0032;MQM=12.5768;MQMR=10.3827;NS=2112;NUMALT=1;ODDS=0.00713555;PAIRED=0.821021;PAIREDR=0.862607;PAO=0;PQA=0;PQR=0;PRO=0;PROBE=SNP|RAPIDGENOMICS_3404_15912||SNP|RAPIDGENOMICS_3404_15913||SNP|RAPIDGENOMICS_3404_15914||SNP|RAPIDGENOMICS_3404_15915||SNP|RAPIDGENOMICS_3404_15916;QA=282716;QR=2090082;RO=53620;RPL=4033;RPP=192.767;RPPR=6857.61;RPR=3236;RUN=1;SAF=2511;SAP=1511.3;SAR=4758;SRF=23376;SRP=1913.25;SRR=30244;TYPE=snp;technology.illumina=1	GT:AD:AO:DP:PL:QA:QR:RO	0/0:73,0:0:73:0,220,655:0:2911:73	0/0:12,0:0:12:0,36,128:0:442:12	0/0:7,0:0:7:0,21,39:0:287:7	1/1:0,86:86:86:754,259,0:3442:0:0	0/0:18,0:0:18:0,54,258:0:672:18	0/1:30,14:14:44:9,0,227:528:1196:30	0/0:13,0:0:13:0,39,142:0:483:13	0/0:21,0:0:21:0,63,193:0:817:21	0/0:67,0:0:67:0,202,516:0:2667:67	0/1:38,22:22:60:25,0,201:857:1444:38	0/0:10,0:0:10:0,30,58:0:388:10	0/0:65,0:0:65:0,196,626:0:2481:65	0/0:75,0:0:75:0,226,564:0:2960:75	0/1:16,10:10:26:7,0,95:364:644:16	0/0:102,0:0:102:0,307,945:0:4016:102	0/0:96,0:0:96:0,289,939:0:3814:96	0/0:11,0:0:11:0,33,291:0:429:11	0/0:136,0:0:136:0,409,1339:0:5322:136	0/1:45,52:52:97:321,0,33:2049:1740:45	0/0:44,0:0:44:0,132,404:0:1742:44	0/1:26,29:29:55:73,0,55:1151:1020:26	0/1:43,35:35:78:89,0,159:1387:1684:43	0/0:18,0:0:18:0,54,190:0:674:18	0/1:69,39:39:108:34,0,440:1546:2721:69	0/0:20,1:1:21:0,52,187:41:754:20	0/0:63,0:0:63:0,190,1406:0:2487:63	0/1:26,50:50:76:312,0,83:1983:1022:26	0/0:88,0:0:88:0,265,870:0:3458:88	0/1:38,76:76:114:239,0,21:3042:1462:38	0/1:16,30:30:46:123,0,75:1181:616:16	0/0:22,0:0:22:0,66,224:0:881:22	1/1:0,48:48:48:442,144,0:1920:0:0	0/0:138,0:0:138:0,415,1240:0:5382:138	0/0:12,0:0:12:0,36,109:0:465:12	1/1:3,25:25:28:129,79,0:1003:119:3	0/0:9,0:0:9:0,27,130:0:365:9	0/1:30,49:49:79:323,0,9:1904:1197:30	0/0:84,0:0:84:0,253,815:0:3321:84	0/0:43,0:0:43:0,129,361:0:1638:43	1/1:0,74:74:74:593,223,0:2889:0:0	0/0:61,0:0:61:0,184,656:0:2367:61	1/1:35,60:60:95:349,92,0:2394:1345:35	0/0:87,0:0:87:0,262,893:0:3434:87	0/1:5,5:5:10:11,0,6:205:187:5	0/1:33,25:25:58:70,0,96:1013:1262:33	0/1:12,8:8:20:55,0,53:261:471:12	0/1:16,33:33:49:212,0,10:1303:626:16	0/1:42,38:38:80:200,0,210:1489:1580:42	0/0:39,0:0:39:0,117,820:0:1508:39	0/1:47,29:29:76:74,0,173:1161:1853:47	0/0:6,0:0:6:0,18,56:0:242:6	0/1:17,36:36:53:104,0,66:1376:656:17	0/1:40,33:33:73:42,0,169:1322:1567:40	0/0:35,0:0:35:0,105,516:0:1358:35	0/0:59,0:0:59:0,178,737:0:2351:59	0/0:45,0:0:45:0,135,389:0:1725:45	1/1:0,49:49:49:505,148,0:1908:0:0	0/0:33,0:0:33:0,99,268:0:1287:33	0/0:20,0:0:20:0,60,200:0:812:20	1/1:10,11:11:21:48,41,0:439:378:10	0/0:52,0:0:52:0,157,472:0:2053:52	0/0:132,0:0:132:0,397,999:0:5146:132	0/0:57,0:0:57:0,172,505:0:2223:57	0/0:42,21:21:64:0,73,257:798:1637:42	0/0:22,0:0:22:0,66,254:0:850:22	0/0:50,0:0:50:0,151,418:0:1907:50	0/0:52,0:0:52:0,157,511:0:2010:52	0/0:45,0:0:45:0,135,348:0:1742:45	0/0:19,0:0:19:0,57,275:0:757:19	0/0:14,0:0:14:0,42,331:0:514:14	0/0:95,0:0:95:0,286,894:0:3702:95	0/1:22,19:19:41:43,0,43:738:854:22	0/0:139,0:0:139:0,418,1212:0:5485:139	0/1:23,26:26:49:131,0,73:1021:881:23	0/0:13,0:0:13:0,39,177:0:496:13	0/0:45,0:0:45:0,135,476:0:1787:45	0/0:37,0:0:37:0,111,328:0:1425:37	0/0:12,0:0:12:0,36,167:0:456:12	0/1:10,10:10:20:182,0,67:397:383:10	0/0:56,0:0:56:0,169,401:0:2146:56	0/0:107,0:0:107:0,322,942:0:4203:107	0/0:41,0:0:41:0,123,390:0:1589:41	0/0:35,0:0:35:0,105,375:0:1375:35	0/0:78,0:0:78:0,235,656:0:3068:78	0/0:70,0:0:70:0,211,684:0:2747:70	0/1:96,53:53:149:12,0,592:2079:3818:96	1/1:0,5:5:5:37,15,0:201:0:0	0/0:53,19:19:72:0,78,312:759:2060:53	1/1:1,21:21:22:261,25,0:801:41:1	1/1:0,88:88:88:956,265,0:3455:0:0	0/0:26,12:12:38:0,14,155:463:1018:26	0/0:9,12:12:21:0,1,58:488:343:9	0/0:58,0:0:58:0,175,436:0:2247:58	0/0:4,0:0:4:0,12,6:0:164:4	0/0:62,0:0:63:0,187,607:0:2431:62	0/0:40,0:0:40:0,120,431:0:1483:40	0/0:43,0:0:43:0,129,395:0:1685:43	0/0:14,0:0:14:0,42,145:0:547:14	0/0:14,0:0:14:0,42,117:0:544:14	0/0:28,0:0:28:0,84,230:0:1067:28	0/0:59,0:0:59:0,178,567:0:2323:59	1/1:0,19:19:19:160,57,0:758:0:0	0/0:61,0:0:61:0,184,530:0:2400:61	0/0:74,0:0:74:0,223,612:0:2897:74	0/0:54,0:0:54:0,163,484:0:2117:54	0/0:123,0:0:123:0,370,1141:0:4802:123	0/1:15,19:19:34:24,0,50:753:547:15	0/0:15,0:0:15:0,45,166:0:606:15	1/1:0,33:33:33:244,99,0:1303:0:0	0/1:18,28:28:46:212,0,88:1117:689:18	1/1:7,10:10:17:42,16,0:410:283:7	1/1:0,26:26:26:619,78,0:999:0:0
29381086	5453241	29381086_5453241	T	C	158601	.	AB=0.442973;ABP=295.254;AC=51;AF=0.198948;AN=224;AO=6826;CIGAR=1X;DP=179551;DPB=75335;DPRA=0.867249;EPP=5.14932;EPPR=816.587;GTI=128;LEN=1;MEANALT=1.0032;MQM=14.2504;MQMR=11.1693;NS=2112;NUMALT=1;ODDS=0.0216587;PAIRED=0.772195;PAIREDR=0.861616;PAO=0;PQA=0;PQR=0;PRO=0;PROBE=SNP|RAPIDGENOMICS_3404_15912||SNP|RAPIDGENOMICS_3404_15913||SNP|RAPIDGENOMICS_3404_15914||SNP|RAPIDGENOMICS_3404_15915||SNP|RAPIDGENOMICS_3404_15916;QA=269879;QR=2381575;RO=60195;RPL=4784;RPP=2394.8;RPPR=20555.4;RPR=2042;RUN=1;SAF=2368;SAP=1392.58;SAR=4458;SRF=23043;SRP=7184.03;SRR=37152;TYPE=snp;technology.illumina=1	GT:AD:AO:DP:PL:QA:QR:RO	0/0:28,0:0:28:0,84,235:0:1122:28	0/0:21,0:0:21:0,63,190:0:831:21	0/0:23,0:0:23:0,69,219:0:935:23	1/1:0,76:76:76:728,229,0:3051:0:0	0/0:28,0:0:28:0,84,471:0:1064:28	0/1:62,29:29:91:44,0,357:1177:2430:62	0/0:27,0:0:27:0,81,684:0:1059:27	0/0:50,0:0:50:0,151,519:0:1953:50	0/0:69,0:0:69:0,208,676:0:2599:69	0/1:47,31:31:78:124,0,281:1237:1880:47	0/0:52,0:0:52:0,157,545:0:2060:52	0/0:112,0:0:112:0,337,1146:0:4364:112	0/0:84,0:0:84:0,253,818:0:3276:84	0/1:15,10:10:25:44,0,65:378:596:15	0/0:37,0:0:37:0,111,409:0:1465:37	0/0:101,0:0:101:0,304,972:0:4055:101	0/0:30,0:0:30:0,90,535:0:1144:30	0/0:168,0:0:168:0,506,1755:0:6590:168	0/1:49,46:46:95:240,0,151:1844:1970:49	0/0:53,0:0:53:0,160,457:0:2098:53	0/1:28,22:22:50:15,0,77:889:1081:28	0/1:36,40:40:76:218,0,88:1591:1433:36	0/0:33,1:1:34:0,74,406:41:1327:33	0/1:72,62:62:134:187,0,239:2517:2903:72	0/1:15,14:14:29:63,0,59:574:615:15	0/0:81,0:0:81:0,244,1586:0:3120:81	0/1:38,17:17:55:48,0,240:689:1479:38	0/0:70,0:0:70:0,211,731:0:2745:70	0/1:50,51:51:101:188,0,166:2018:1971:50	0/1:14,23:23:37:196,0,10:920:538:14	0/0:51,0:0:51:0,154,566:0:2033:51	1/1:0,34:34:34:498,102,0:1340:0:0	0/0:166,0:0:166:0,500,1604:0:6595:166	0/0:34,0:0:34:0,102,300:0:1351:34	0/1:31,21:21:52:33,0,137:844:1236:31	0/0:42,0:0:42:0,126,611:0:1666:42	0/1:11,21:21:32:173,0,18:848:419:11	0/0:40,0:0:40:0,120,449:0:1601:40	0/0:32,0:0:32:0,96,282:0:1287:32	1/1:0,55:55:55:609,166,0:2187:0:0	0/0:47,0:0:47:0,141,420:0:1909:47	0/0:75,19:19:94:0,74,468:765:2960:75	0/0:109,0:0:109:0,328,1223:0:4310:109	0/1:17,9:9:26:130,0,120:365:677:17	0/0:40,12:12:52:0,16,237:480:1608:40	0/0:28,3:3:31:0,63,366:123:1125:28	0/1:41,40:40:81:236,0,184:1616:1557:41	0/1:44,40:40:84:148,0,247:1595:1774:44	0/0:55,0:0:55:0,166,1298:0:2111:55	0/1:33,25:25:58:55,0,125:1007:1333:33	0/0:5,0:0:5:0,15,33:0:205:5	0/0:26,12:12:38:0,0,171:479:1014:26	0/0:75,26:26:101:0,18,482:1057:2898:75	0/0:34,0:0:34:0,102,464:0:1328:34	0/0:60,0:0:60:0,181,618:0:2395:60	0/0:61,0:0:61:0,184,635:0:2434:61	1/1:0,36:36:36:471,108,0:1437:0:0	0/0:25,0:0:25:0,75,272:0:998:25	0/0:25,0:0:25:0,75,233:0:995:25	0/1:15,7:7:22:30,0,81:287:588:15	0/0:67,0:0:67:0,202,623:0:2674:67	0/0:202,0:0:202:0,608,2035:0:7984:202	0/0:136,0:0:136:0,409,1215:0:5451:136	0/1:32,17:17:49:53,0,41:674:1274:32	0/0:28,0:0:28:0,84,371:0:1139:28	0/0:23,0:0:23:0,69,225:0:922:23	0/0:74,0:0:74:0,223,607:0:2951:74	0/0:62,0:0:62:0,187,598:0:2426:62	0/0:14,0:0:14:0,42,163:0:519:14	0/0:13,0:0:13:0,39,335:0:484:13	0/0:35,0:0:35:0,105,408:0:1397:35	0/0:30,9:9:39:0,79,293:369:1163:30	0/0:112,0:0:112:0,337,1057:0:4391:112	0/1:51,29:29:80:114,0,144:1173:2034:51	1/1:2,8:8:10:58,15,0:319:78:2	0/0:44,0:0:44:0,132,436:0:1755:44	0/0:38,0:0:38:0,114,421:0:1525:38	0/0:22,0:0:22:0,66,156:0:873:22	0/1:13,11:11:24:60,0,117:438:502:13	0/0:74,0:0:74:0,223,755:0:2957:74	0/0:169,0:0:169:0,509,1435:0:6786:169	0/0:36,0:0:36:0,108,325:0:1442:36	0/0:30,0:0:30:0,90,322:0:1218:30	0/0:83,0:0:83:0,250,765:0:3273:83	0/0:73,0:0:73:0,220,714:0:2910:73	0/1:52,37:37:89:248,0,158:1482:2051:52	1/1:0,9:9:9:87,27,0:369:0:0	0/1:43,55:55:98:148,0,175:2204:1667:43	1/1:0,23:23:23:321,69,0:908:0:0	1/1:0,62:62:62:749,187,0:2530:0:0	0/1:16,20:20:36:77,0,103:802:627:16	0/1:8,16:16:24:127,0,9:656:306:8	0/0:46,0:0:46:0,138,509:0:1846:46	0/0:5,0:0:5:0,15,25:0:201:5	0/0:43,0:0:43:0,129,412:0:1684:43	0/0:39,0:0:39:0,117,369:0:1579:39	0/0:74,0:0:74:0,223,748:0:2966:74	0/0:14,0:0:14:0,42,95:0:570:14	0/0:51,0:0:51:0,154,667:0:2017:51	0/0:26,0:0:26:0,78,338:0:1009:26	0/0:48,0:0:48:0,144,424:0:1904:48	1/1:0,24:24:24:275,72,0:947:0:0	0/0:82,0:0:82:0,247,605:0:3288:82	0/0:71,0:0:71:0,214,678:0:2799:71	0/0:83,0:0:83:0,250,717:0:3324:83	0/0:115,0:0:115:0,346,1075:0:4643:115	0/1:17,26:26:43:130,0,33:1014:680:17	0/0:16,0:0:16:0,48,169:0:648:16	1/1:0,31:31:31:398,93,0:1212:0:0	0/1:27,8:8:35:16,0,179:297:1077:27	1/1:4,12:12:16:36,19,0:492:146:4	1/1:0,23:23:23:705,69,0:930:0:0
29381086	5453249	29381086_5453249	C	A	157799	.	AB=0.453007;ABP=205.875;AC=50;AF=0.19245;AN=224;AO=7319;CIGAR=1X;DP=192093;DPB=80994;DPRA=0.866968;EPP=8.74264;EPPR=1090.42;GTI=119;LEN=1;MEANALT=1.01106;MQM=13.562;MQMR=11.1655;NS=2112;NUMALT=1;ODDS=0.00838597;PAIRED=0.777019;PAIREDR=0.859899;PAO=0;PQA=0;PQR=0;PRO=0;PROBE=SNP|RAPIDGENOMICS_3404_15912||SNP|RAPIDGENOMICS_3404_15913||SNP|RAPIDGENOMICS_3404_15914||SNP|RAPIDGENOMICS_3404_15915||SNP|RAPIDGENOMICS_3404_15916;QA=284594;QR=2577731;RO=64539;RPL=4948;RPP=1973.31;RPPR=16619.4;RPR=2371;RUN=1;SAF=2608;SAP=1315.15;SAR=4711;SRF=25496;SRP=6177.75;SRR=39043;TYPE=snp;technology.illumina=1	GT:AD:AO:DP:PL:QA:QR:RO	0/0:29,0:0:29:0,87,266:0:1164:29	0/0:17,0:0:17:0,51,120:0:697:17	0/0:24,0:0:24:0,72,250:0:962:24	1/1:0,81:81:81:785,244,0:3233:0:0	0/0:28,0:0:28:0,84,486:0:1108:28	0/1:62,29:29:91:50,0,364:1167:2464:62	0/0:22,0:0:22:0,66,547:0:876:22	0/0:61,0:0:61:0,184,614:0:2452:61	0/0:78,0:0:78:0,235,768:0:3103:78	0/1:49,30:30:79:87,0,281:1190:1932:49	0/0:57,0:0:57:0,172,579:0:2284:57	0/0:128,0:0:129:0,385,1284:0:5072:128	0/0:91,0:0:91:0,274,886:0:3657:91	0/1:15,12:12:27:56,0,56:462:593:15	0/0:36,0:0:36:0,108,402:0:1434:36	0/0:102,0:0:102:0,307,999:0:4115:102	0/0:31,0:0:31:0,93,553:0:1214:31	0/0:178,0:0:178:0,536,1852:0:7079:178	0/1:49,46:46:95:240,0,143:1857:1978:49	0/0:58,0:0:58:0,175,491:0:2332:58	0/1:33,28:28:61:26,0,86:1109:1299:33	0/1:41,39:39:80:205,0,166:1578:1570:41	0/0:33,1:1:34:0,74,407:41:1335:33	0/1:83,62:62:145:153,0,286:2462:3360:83	0/1:14,14:14:28:61,0,54:556:566:14	0/0:91,0:0:91:0,274,1693:0:3529:91	0/1:37,20:20:57:51,0,200:772:1439:37	0/0:82,0:0:82:0,247,893:0:3223:82	0/1:67,59:59:126:201,0,241:2303:2698:67	0/1:15,24:24:39:193,0,18:963:615:15	0/0:57,0:0:57:0,172,611:0:2289:57	1/1:0,34:34:34:489,102,0:1346:0:0	0/0:179,0:0:179:0,539,1740:0:7161:179	0/0:30,0:0:30:0,90,242:0:1196:30	0/1:31,25:25:56:50,0,106:996:1263:31	0/0:47,0:0:47:0,141,655:0:1915:47	0/1:11,21:21:32:170,0,16:831:434:11	0/0:40,0:0:40:0,120,449:0:1595:40	0/0:33,0:0:33:0,99,293:0:1329:33	1/1:0,67:67:67:689,202,0:2582:0:0	0/0:52,0:0:52:0,157,478:0:2098:52	0/0:77,35:35:112:0,75,436:1389:3093:77	0/0:114,0:0:114:0,343,1263:0:4570:114	0/1:18,9:9:27:127,0,124:361:730:18	0/0:44,11:11:55:0,52,284:438:1773:44	0/0:28,3:3:31:0,63,372:123:1135:28	0/1:55,32:32:87:121,0,291:1291:2175:55	0/1:46,44:44:90:157,0,257:1728:1824:46	0/0:59,0:0:59:0,178,1440:0:2358:59	0/1:33,32:32:65:102,0,104:1258:1336:33	0/0:7,0:0:7:0,21,51:0:278:7	0/0:28,12:12:40:0,7,191:455:1118:28	0/0:83,28:28:111:0,43,551:1113:3318:83	0/0:37,0:0:37:0,111,493:0:1471:37	0/0:66,0:0:66:0,199,700:0:2661:66	0/0:67,0:0:67:0,202,713:0:2658:67	1/1:0,39:39:39:483,117,0:1583:0:0	0/0:31,0:0:31:0,93,375:0:1224:31	0/0:29,0:0:29:0,87,277:0:1151:29	0/1:16,7:7:23:26,0,79:279:656:16	0/0:69,0:0:69:0,208,639:0:2803:69	0/0:230,0:0:230:0,692,2341:0:9256:230	0/0:141,0:0:141:0,424,1261:0:5650:141	0/1:33,18:18:51:50,0,36:730:1331:33	0/0:34,0:0:34:0,102,473:0:1361:34	0/0:26,0:0:26:0,78,241:0:1045:26	0/0:75,0:0:75:0,226,643:0:2997:75	0/0:70,0:0:70:0,211,702:0:2822:70	0/0:21,0:0:21:0,63,238:0:815:21	0/0:15,0:0:15:0,45,367:0:571:15	0/0:42,0:0:42:0,126,560:0:1665:42	0/0:32,9:9:41:0,91,338:369:1265:32	0/0:112,0:0:112:0,337,1044:0:4508:112	0/1:54,30:30:84:102,0,156:1173:2155:54	1/1:2,7:7:9:49,12,0:287:82:2	0/0:55,0:0:55:0,166,532:0:2140:55	0/0:38,0:0:38:0,114,422:0:1537:38	0/0:21,0:0:21:0,63,167:0:852:21	0/1:13,10:10:23:45,0,133:388:501:13	0/0:76,0:0:76:0,229,759:0:3024:76	0/0:189,0:0:189:0,569,1519:0:7534:189	0/0:36,0:0:36:0,108,334:0:1458:36	0/0:40,0:0:40:0,120,418:0:1540:40	0/0:93,1:1:94:0,270,865:32:3708:93	0/0:74,0:0:74:0,223,718:0:2983:74	0/1:62,37:37:99:193,0,208:1435:2484:62	1/1:0,8:8:8:85,24,0:315:0:0	0/1:44,60:60:104:203,0,164:2356:1788:44	1/1:1,22:22:23:269,47,0:833:22:1	1/1:0,78:78:78:857,235,0:3105:0:0	0/1:15,23:23:38:87,0,86:912:597:15	0/1:7,16:16:23:130,0,3:638:287:7	0/0:47,0:0:47:0,141,529:0:1897:47	0/0:8,0:0:8:0,24,52:0:316:8	0/0:52,0:0:52:0,157,540:0:2016:52	0/0:39,0:0:39:0,117,369:0:1583:39	0/0:80,0:0:80:0,241,794:0:3194:80	0/0:14,0:0:14:0,42,95:0:574:14	0/0:52,0:0:52:0,157,678:0:2044:52	0/0:36,0:0:36:0,108,410:0:1443:36	0/0:51,0:0:51:0,154,515:0:2067:51	1/1:0,26:26:26:320,78,0:1046:0:0	0/0:90,0:0:90:0,271,700:0:3634:90	0/0:68,0:0:68:0,205,663:0:2709:68	0/0:89,0:0:89:0,268,785:0:3571:89	0/0:135,0:0:135:0,406,1305:0:5425:135	0/1:17,26:26:43:128,0,30:995:680:17	0/0:23,0:0:23:0,69,268:0:910:23	1/1:0,32:32:32:396,96,0:1264:0:0	0/1:30,12:12:42:14,0,184:466:1209:30	0/1:7,17:17:24:12,0,2:663:273:7	1/1:0,24:24:24:704,72,0:933:0:0
29381086	5604111	29381086_5604111	T	A	141474	.	AB=0.48247;ABP=34.6046;AC=45;AF=0.19245;AN=224;AO=8107;CIGAR=1X;DP=193676;DPB=81395;DPRA=0.981711;EPP=96.5658;EPPR=3586.55;GTI=100;LEN=1;MEANALT=1.01331;MQM=13.0942;MQMR=12.2325;NS=2112;NUMALT=1;ODDS=0.0188666;PAIRED=0.85272;PAIREDR=0.852333;PAO=0;PQA=0;PQR=0;PRO=0;PROBE=SNP|RAPIDGENOMICS_3404_15909;QA=319447;QR=2562434;RO=64686;RPL=5859;RPP=3495.61;RPPR=20773;RPR=2248;RUN=1;SAF=2195;SAP=3703.67;SAR=5912;SRF=19533;SRP=22037.5;SRR=45153;TYPE=snp;technology.illumina=1	GT:AD:AO:DP:PL:QA:QR:RO	0/0:50,0:0:50:0,151,445:0:2033:50	0/0:26,0:0:26:0,78,256:0:1044:26	0/0:15,0:0:15:0,45,157:0:576:15	1/1:3,152:152:155:1406,410,0:5994:119:3	0/0:24,0:0:24:0,72,324:0:948:24	0/1:28,30:30:58:115,0,50:1153:1127:28	0/0:13,0:0:13:0,39,443:0:521:13	0/0:3,0:0:3:0,9,25:0:123:3	0/0:68,0:0:68:0,205,634:0:2743:68	0/0:119,2:2:121:0,347,1295:82:4720:119	0/0:17,0:0:17:0,51,155:0:676:17	0/0:114,0:0:114:0,343,1366:0:4562:114	0/0:98,0:0:98:0,295,1179:0:3933:98	0/1:21,15:15:36:40,0,84:581:853:21	0/0:64,0:0:64:0,193,563:0:2599:64	0/0:139,0:0:139:0,418,1546:0:5484:139	0/0:42,0:0:42:0,126,1155:0:1651:42	0/0:105,0:0:105:0,316,1088:0:4176:105	0/1:92,54:54:146:119,0,634:2140:3622:92	0/0:36,0:0:36:0,108,310:0:1440:36	0/1:43,36:36:79:111,0,302:1441:1755:43	0/1:23,28:28:51:104,0,126:1126:943:23	0/0:45,0:0:45:0,135,447:0:1761:45	0/1:83,45:45:128:8,0,512:1816:3310:83	0/1:9,9:9:18:42,0,36:361:369:9	0/0:79,0:0:79:0,238,2018:0:3035:79	0/1:46,15:15:61:4,0,295:577:1797:46	0/0:70,0:0:70:0,211,762:0:2778:70	0/0:76,22:22:98:0,114,881:886:2981:76	0/1:26,33:33:59:139,0,53:1309:1039:26	0/0:11,0:0:11:0,33,154:0:406:11	0/1:9,39:39:48:318,0,70:1586:365:9	0/0:121,0:0:121:0,364,1225:0:4826:121	0/0:71,0:0:71:0,214,590:0:2861:71	0/1:27,27:27:54:111,0,109:1094:1075:27	0/0:14,0:0:14:0,42,123:0:561:14	0/1:17,17:17:34:44,0,190:679:697:17	0/0:48,0:0:48:0,144,593:0:1906:48	0/0:70,0:0:70:0,211,619:0:2761:70	1/1:2,74:74:76:700,210,0:2902:82:2	0/0:78,0:0:78:0,235,676:0:3116:78	0/1:47,35:35:82:87,0,324:1400:1877:47	0/0:118,0:0:118:0,355,1429:0:4672:118	1/1:1,18:18:19:238,49,0:730:41:1	0/0:69,29:29:98:0,26,492:1176:2783:69	0/1:14,9:9:23:4,0,57:369:551:14	0/1:15,13:13:28:59,0,113:499:602:15	0/1:30,46:46:76:194,0,91:1846:1182:30	0/0:59,0:0:59:0,178,1512:0:2314:59	0/1:23,22:22:45:35,0,93:862:899:23	0/0:8,0:0:8:0,24,131:0:288:8	0/1:23,27:27:50:159,0,140:1080:943:23	0/0:91,0:0:91:0,274,933:0:3567:91	0/0:45,0:0:45:0,135,575:0:1808:45	0/0:94,0:0:94:0,283,1190:0:3756:94	0/0:91,0:0:91:0,274,878:0:3655:91	0/0:43,14:14:57:0,28,237:570:1741:43	0/0:79,0:0:79:0,238,684:0:3165:79	0/0:39,0:0:39:0,117,460:0:1576:39	0/1:28,15:15:43:12,0,120:576:1086:28	0/0:70,0:0:70:0,211,758:0:2808:70	0/0:208,1:1:209:0,607,2116:22:8352:208	0/0:82,0:0:82:0,247,823:0:3291:82	0/1:39,52:52:91:269,0,92:2082:1573:39	0/0:31,0:0:31:0,93,294:0:1242:31	0/0:18,0:0:18:0,54,154:0:701:18	0/0:33,0:0:33:0,99,378:0:1322:33	0/0:37,0:0:37:0,111,446:0:1488:37	0/0:3,0:0:3:0,9,62:0:119:3	0/0:12,0:0:12:0,36,311:0:465:12	0/0:51,0:0:51:0,154,561:0:2019:51	0/1:12,27:27:39:156,0,21:1081:474:12	0/0:160,0:0:160:0,482,1641:0:6383:160	0/1:35,17:17:52:23,0,200:681:1379:35	0/0:7,0:0:7:0,21,56:0:279:7	0/0:39,0:0:39:0,117,393:0:1509:39	0/0:74,0:0:74:0,223,752:0:2964:74	0/0:40,0:0:40:0,120,411:0:1599:40	0/1:6,11:11:17:160,0,41:368:246:6	0/0:59,0:0:59:0,178,586:0:2367:59	0/0:150,0:0:150:0,452,1490:0:5962:150	0/0:51,0:0:51:0,154,541:0:2023:51	0/0:42,0:0:42:0,126,386:0:1698:42	0/0:121,0:0:121:0,364,1426:0:4831:121	0/0:49,0:0:49:0,148,556:0:1964:49	0/1:44,28:28:72:58,0,251:1126:1772:44	1/1:0,19:19:19:180,57,0:770:0:0	0/1:53,78:78:131:366,0,130:3121:2116:53	1/1:2,27:27:29:351,40,0:1090:82:2	1/1:0,75:75:75:809,226,0:2980:0:0	0/0:51,0:0:51:0,154,527:0:2037:51	0/1:65,46:46:111:104,0,357:1853:2580:65	0/0:37,0:0:37:0,111,400:0:1407:37	0/0:11,0:0:11:0,33,202:0:439:11	0/0:70,0:0:70:0,211,759:0:2765:70	0/0:47,0:0:47:0,141,521:0:1892:47	0/0:58,0:0:58:0,175,623:0:2352:58	0/0:22,0:0:22:0,66,308:0:890:22	0/0:15,0:0:15:0,45,130:0:593:15	0/0:30,0:0:30:0,90,378:0:1201:30	0/0:34,0:0:34:0,102,462:0:1351:34	1/1:0,44:44:44:403,132,0:1742:0:0	0/0:52,0:0:52:0,157,653:0:2007:52	0/0:86,0:0:86:0,259,948:0:3402:86	0/0:41,0:0:41:0,123,452:0:1635:41	0/0:108,0:0:108:0,325,1137:0:4332:108	0/1:24,32:32:56:171,0,142:1282:980:24	0/0:14,0:0:14:0,42,148:0:561:14	1/1:0,19:19:19:263,57,0:770:0:0	0/0:53,17:17:70:0,51,394:655:2103:53	0/1:5,5:5:10:34,0,19:177:201:5	0/1:4,31:31:35:568,0,20:1235:136:4
29381086	5604206	29381086_5604206	T	A	220118	.	AB=0.496687;ABP=4.52103;AC=50;AF=0.196473;AN=224;AO=11260;CIGAR=1X;DP=261079;DPB=120522;DPRA=0.992475;EPP=933.005;EPPR=4282.1;GTI=47;LEN=1;MEANALT=1.00657;MQM=13.1979;MQMR=11.4926;NS=2112;NUMALT=1;ODDS=0.0297269;PAIRED=0.845027;PAIREDR=0.876016;PAO=0;PQA=0;PQR=0;PRO=0;PROBE=SNP|RAPIDGENOMICS_3404_15909;QA=449218;QR=3794062;RO=94593;RPL=4491;RPP=1003.76;RPPR=1942.2;RPR=6769;RUN=1;SAF=5533;SAP=10.2683;SAR=5727;SRF=48447;SRP=124.553;SRR=46146;TYPE=snp;technology.illumina=1	GT:AD:AO:DP:PL:QA:QR:RO	0/0:78,0:0:78:0,235,871:0:3159:78	0/0:31,0:0:31:0,93,335:0:1250:31	0/0:9,0:0:9:0,27,163:0:365:9	1/1:1,193:193:194:1869,573,0:7789:41:1	0/0:31,0:0:31:0,93,449:0:1244:31	0/1:55,53:53:108:285,0,141:2142:2225:55	0/0:13,0:0:13:0,39,305:0:517:13	0/0:13,0:0:13:0,39,128:0:504:13	0/0:87,0:0:87:0,262,843:0:3538:87	0/0:192,0:0:192:0,578,1938:0:7743:192	0/0:24,0:0:24:0,72,191:0:984:24	0/0:150,0:0:150:0,452,1646:0:6028:150	0/0:145,0:0:145:0,436,1526:0:5852:145	0/1:14,13:13:27:72,0,59:515:570:14	0/0:94,0:0:94:0,283,825:0:3821:94	0/0:196,0:0:196:0,590,1852:0:7934:196	0/0:43,0:0:43:0,129,1104:0:1711:43	0/0:115,0:0:115:0,346,1167:0:4675:115	0/1:94,80:80:174:385,0,355:3233:3814:94	0/0:65,0:0:65:0,196,632:0:2589:65	0/1:65,67:67:132:258,0,263:2654:2561:65	0/1:40,59:59:99:251,0,116:2389:1611:40	0/0:50,0:0:50:0,151,411:0:2024:50	0/1:91,74:74:165:202,0,399:2997:3642:91	0/1:39,28:28:67:86,0,154:1131:1578:39	0/0:85,0:0:85:0,256,1986:0:3335:85	0/1:53,43:43:96:237,0,251:1737:2105:53	0/0:92,0:0:92:0,277,1002:0:3696:92	0/1:108,66:66:174:135,0,593:2651:4364:108	0/1:38,50:50:88:238,0,129:2029:1545:38	0/0:28,0:0:28:0,84,305:0:1144:28	1/1:0,66:66:66:634,199,0:2617:0:0	0/0:204,0:0:204:0,614,1878:0:8249:204	0/0:69,0:0:69:0,208,591:0:2816:69	0/1:39,25:25:64:41,0,166:1021:1560:39	0/0:11,0:0:11:0,33,97:0:435:11	0/1:36,25:25:61:105,0,285:1017:1435:36	0/0:102,0:0:102:0,307,1099:0:4042:102	0/0:109,2:2:111:0,318,934:70:4406:109	1/1:0,124:124:124:1229,373,0:4950:0:0	0/0:99,0:0:99:0,298,938:0:3989:99	0/1:48,33:33:81:46,0,174:1349:1944:48	0/0:197,0:0:197:0,593,2054:0:7873:197	1/1:11,29:29:40:307,26,0:1149:451:11	0/0:111,38:38:149:0,96,822:1542:4498:111	0/1:9,5:5:14:24,0,60:205:365:9	0/1:36,62:62:98:350,0,146:2483:1437:36	0/1:36,66:66:102:355,0,149:2653:1420:36	0/0:71,0:0:71:0,214,1628:0:2778:71	0/1:44,37:37:81:96,0,168:1497:1783:44	0/0:21,0:0:21:0,63,213:0:861:21	0/1:55,55:55:110:199,0,216:2220:2175:55	0/0:268,0:0:268:0,807,2758:0:10767:268	0/0:52,0:0:52:0,157,635:0:2095:52	0/0:89,0:0:89:0,268,932:0:3536:89	0/0:124,0:0:124:0,373,1187:0:5045:124	0/1:62,38:38:100:43,0,245:1545:2477:62	0/0:108,0:0:108:0,325,997:0:4364:108	0/0:73,0:0:73:0,220,808:0:2900:73	0/1:35,19:19:54:2,0,160:770:1422:35	0/0:89,0:0:89:0,268,1027:0:3567:89	0/0:274,0:0:274:0,825,2736:0:11034:274	0/0:196,0:0:196:0,590,1877:0:7850:196	0/1:35,50:50:85:314,0,50:1989:1400:35	0/0:42,0:0:42:0,126,440:0:1691:42	0/0:41,0:0:41:0,123,470:0:1657:41	0/0:42,0:0:42:0,126,416:0:1679:42	0/0:54,0:0:54:0,163,532:0:2181:54	0/0:6,0:0:6:0,18,73:0:242:6	0/0:18,0:0:18:0,54,468:0:703:18	0/0:97,0:0:97:0,292,964:0:3919:97	0/1:31,36:36:67:199,0,145:1438:1237:31	0/0:234,0:0:234:0,704,2099:0:9466:234	0/1:54,28:28:82:64,0,308:1121:2184:54	0/0:6,0:0:6:0,18,47:0:219:6	0/0:63,0:0:63:0,190,583:0:2540:63	0/0:98,0:0:98:0,295,897:0:3954:98	0/0:50,0:0:50:0,151,478:0:2007:50	0/1:10,14:14:24:163,0,6:562:402:10	0/0:100,0:0:100:0,301,1101:0:3976:100	0/0:206,0:0:206:0,620,2220:0:8286:206	0/0:100,0:0:102:0,301,942:0:4018:100	0/0:49,0:0:49:0,148,490:0:1951:49	0/0:156,0:0:156:0,470,1636:0:6270:156	0/0:98,0:0:98:0,295,1043:0:3913:98	0/1:51,52:52:103:248,0,139:2083:2062:51	1/1:0,45:45:45:435,135,0:1818:0:0	0/1:55,113:113:168:556,0,71:4572:2188:55	1/1:0,38:38:38:448,114,0:1540:0:0	1/1:0,130:130:130:1437,391,0:5267:0:0	0/0:86,0:0:86:0,259,890:0:3456:86	0/1:47,60:60:107:203,0,64:2452:1891:47	0/0:59,0:0:59:0,178,517:0:2387:59	0/0:10,0:0:10:0,30,129:0:401:10	0/0:105,0:0:105:0,316,948:0:4244:105	0/0:35,0:0:35:0,105,316:0:1418:35	0/0:92,0:0:94:0,277,951:0:3702:92	0/0:27,0:0:27:0,81,267:0:1095:27	0/0:14,0:0:14:0,42,125:0:543:14	0/0:36,0:0:36:0,108,347:0:1456:36	0/0:42,0:0:42:0,126,486:0:1700:42	1/1:0,42:42:42:366,126,0:1692:0:0	0/0:70,0:0:70:0,211,759:0:2794:70	0/0:136,0:0:136:0,409,1423:0:5417:136	0/0:59,0:0:59:0,178,610:0:2394:59	0/0:146,0:0:146:0,440,1608:0:5846:146	0/1:38,60:60:98:296,0,124:2362:1519:38	0/0:35,0:0:35:0,105,331:0:1405:35	1/1:0,26:26:26:345,78,0:1054:0:0	0/1:54,44:44:98:118,0,312:1754:2145:54	0/1:11,8:8:19:99,0,46:319:451:11	1/1:0,51:51:51:1241,154,0:1992:0:0
29381086	5606795	29381086_5606795	G	T	88664.1	.	AB=0.46409;ABP=78.6485;AC=45;AF=0.187926;AN=224;AO=5104;CIGAR=1X;DP=129239;DPB=56653;DPRA=0.925783;EPP=52.7721;EPPR=243.868;GTI=105;LEN=1;MEANALT=1;MQM=13.4248;MQMR=11.2659;NS=2112;NUMALT=1;ODDS=0.00855908;PAIRED=0.8125;PAIREDR=0.869669;PAO=0;PQA=0;PQR=0;PRO=0;PROBE=SNP|RAPIDGENOMICS_3404_15908;QA=200526;QR=1806862;RO=45277;RPL=2494;RPP=8.73509;RPPR=28.6381;RPR=2610;RUN=1;SAF=2657;SAP=21.7724;SAR=2447;SRF=23095;SRP=42.988;SRR=22182;TYPE=snp;technology.illumina=1	GT:AD:AO:DP:PL:QA:QR:RO	0/0:19,0:0:19:0,57,167:0:771:19	0/0:34,0:0:34:0,102,357:0:1386:34	0/0:14,0:0:14:0,42,105:0:570:14	1/1:1,54:54:55:680,155,0:2193:41:1	0/0:23,0:0:23:0,69,312:0:885:23	0/0:37,12:12:49:0,32,237:470:1444:37	0/0:13,0:0:13:0,39,311:0:502:13	0/0:9,0:0:9:0,27,91:0:361:9	0/0:61,0:0:61:0,184,669:0:2439:61	0/0:85,0:0:85:0,256,831:0:3422:85	0/0:14,0:0:14:0,42,164:0:574:14	0/0:41,0:0:41:0,123,404:0:1641:41	0/0:38,0:0:38:0,114,351:0:1522:38	0/0:15,5:5:20:0,22,150:205:607:15	0/0:56,0:0:56:0,169,535:0:2272:56	0/0:85,0:0:85:0,256,873:0:3350:85	0/0:17,0:0:17:0,51,428:0:666:17	0/0:47,0:0:47:0,141,501:0:1890:47	0/1:54,34:34:88:47,0,372:1321:2179:54	0/0:37,0:0:37:0,111,447:0:1479:37	0/1:29,19:19:48:6,0,124:766:1163:29	0/1:17,41:41:58:181,0,26:1647:671:17	0/0:35,0:0:35:0,105,467:0:1369:35	0/1:40,27:27:67:61,0,231:1099:1615:40	0/1:6,7:7:13:17,0,20:287:232:6	0/0:38,0:0:38:0,114,688:0:1505:38	1/1:13,21:21:34:90,2,0:844:524:13	0/0:56,0:0:56:0,169,597:0:2221:56	0/1:30,28:28:58:118,0,120:1105:1189:30	0/1:19,36:36:55:176,0,23:1455:771:19	0/0:18,0:0:18:0,54,253:0:670:18	1/1:0,19:19:19:174,57,0:739:0:0	0/0:75,0:0:75:0,226,669:0:3015:75	0/0:20,0:0:20:0,60,163:0:802:20	0/0:24,10:10:34:0,30,177:410:958:24	0/0:2,0:0:2:0,6,23:0:78:2	0/1:17,19:19:36:85,0,158:758:667:17	0/0:33,0:0:33:0,99,255:0:1324:33	0/0:17,0:0:17:0,51,134:0:693:17	1/1:0,35:35:35:371,105,0:1369:0:0	0/0:46,0:0:46:0,138,426:0:1839:46	0/1:24,32:32:56:138,0,128:1286:980:24	0/0:76,0:0:76:0,229,697:0:3034:76	0/1:5,5:5:10:32,0,23:196:201:5	0/1:32,29:29:61:67,0,99:1181:1263:32	0/0:3,0:0:3:0,9,34:0:123:3	0/1:44,42:42:86:111,0,183:1697:1733:44	0/1:18,27:27:45:198,0,32:1068:734:18	0/0:21,1:1:22:0,59,376:41:799:21	0/1:17,28:28:45:218,0,16:1126:680:17	0/0:8,0:0:8:0,24,70:0:312:8	0/1:19,8:8:27:4,0,131:328:775:19	0/0:63,0:0:63:0,190,563:0:2571:63	0/0:33,0:0:33:0,99,395:0:1298:33	0/0:74,0:0:74:0,223,682:0:2945:74	0/0:99,0:0:99:0,298,921:0:3970:99	1/1:6,35:35:41:220,69,0:1405:238:6	0/0:20,0:0:20:0,60,207:0:798:20	0/0:21,0:0:21:0,63,217:0:825:21	0/0:16,7:7:23:0,7,106:283:634:16	0/0:34,0:0:34:0,102,321:0:1351:34	0/0:139,0:0:139:0,418,1354:0:5536:139	0/0:117,0:0:117:0,352,1332:0:4712:117	0/1:20,10:10:30:23,0,129:410:816:20	0/0:25,0:0:25:0,75,240:0:1017:25	0/0:45,0:0:45:0,135,416:0:1832:45	0/0:11,0:0:11:0,33,141:0:447:11	0/0:17,0:0:17:0,51,249:0:688:17	0/0:7,0:0:7:0,21,63:0:287:7	0/0:10,0:0:10:0,30,331:0:393:10	0/0:43,0:0:44:0,129,405:0:1724:43	0/0:16,7:7:23:0,6,59:275:656:16	0/0:68,0:0:68:0,205,724:0:2697:68	0/1:12,13:13:25:73,0,59:466:488:12	0/0:10,0:0:10:0,30,82:0:397:10	0/0:36,0:0:36:0,108,355:0:1401:36	0/0:19,0:0:19:0,57,216:0:775:19	0/0:15,0:0:15:0,45,140:0:598:15	0/1:9,7:7:16:119,0,109:264:361:9	0/0:76,0:0:76:0,229,700:0:3057:76	0/0:74,0:0:74:0,223,781:0:2971:74	0/0:31,0:0:31:0,93,303:0:1267:31	0/0:17,0:0:17:0,51,221:0:671:17	0/0:58,0:0:58:0,175,763:0:2310:58	0/0:28,0:0:28:0,84,271:0:1136:28	0/1:45,24:24:69:24,0,195:956:1817:45	1/1:0,9:9:9:69,27,0:347:0:0	0/1:36,29:29:65:103,0,150:1101:1447:36	1/1:1,14:14:15:107,4,0:544:41:1	1/1:0,74:74:74:645,223,0:2945:0:0	0/0:11,0:0:11:0,33,120:0:451:11	0/0:37,21:21:58:0,4,245:853:1478:37	0/0:37,0:0:37:0,111,404:0:1500:37	0/0:20,0:0:20:0,60,182:0:812:20	0/0:22,0:0:22:0,66,198:0:902:22	0/0:21,0:0:21:0,63,171:0:861:21	0/0:60,0:0:60:0,181,606:0:2351:60	0/0:13,0:0:13:0,39,142:0:524:13	0/0:6,0:0:6:0,18,86:0:246:6	0/0:29,0:0:29:0,87,396:0:1157:29	0/0:36,0:0:36:0,108,485:0:1436:36	1/1:0,16:16:16:155,48,0:630:0:0	0/0:21,0:0:21:0,63,180:0:841:21	0/0:51,0:0:51:0,154,516:0:2016:51	0/0:18,0:0:18:0,54,139:0:718:18	0/0:143,0:0:143:0,430,1570:0:5737:143	0/1:16,21:21:37:137,0,32:843:634:16	0/0:10,0:0:10:0,30,124:0:402:10	1/1:0,36:36:36:317,108,0:1422:0:0	0/0:36,14:14:50:0,12,152:570:1418:36	1/1:2,14:14:16:137,27,0:521:82:2	1/1:0,14:14:14:240,42,0:557:0:0
29381086	5878006	29381086_5878006	G	A	48048.4	.	AB=0.449118;ABP=96.0424;AC=13;AF=0.038961;AN=222;AO=2310;CIGAR=1X;DP=263467;DPB=100806;DPRA=0.913489;EPP=148.937;EPPR=6357.44;GTI=38;LEN=1;MEANALT=1.02667;MQM=12.5091;MQMR=11.3191;NS=2112;NUMALT=1;ODDS=0.00557879;PAIRED=0.855411;PAIREDR=0.87359;PAO=0;PQA=0;PQR=0;PRO=0;PROBE=SNP|RAPIDGENOMICS_3404_15905||SNP|RAPIDGENOMICS_3404_15906;QA=90919;QR=3828980;RO=95578;RPL=1338;RPP=128.933;RPPR=11109.4;RPR=972;RUN=1;SAF=834;SAP=390.457;SAR=1476;SRF=40567;SRP=4742.93;SRR=55011;TYPE=snp;technology.illumina=1	GT:AD:AO:DP:PL:QA:QR:RO	0/0:39,0:0:39:0,117,400:0:1535:39	0/0:27,0:0:27:0,81,418:0:1091:27	0/0:28,0:0:28:0,84,256:0:1131:28	0/0:91,34:34:125:0,61,555:1371:3676:91	0/0:33,0:0:33:0,99,603:0:1314:33	0/0:88,0:0:88:0,265,804:0:3501:88	0/0:20,0:0:20:0,60,376:0:771:20	0/0:22,0:0:22:0,66,223:0:894:22	0/0:94,0:0:94:0,283,960:0:3748:94	0/0:93,0:0:93:0,280,884:0:3677:93	0/0:9,0:0:9:0,27,96:0:361:9	0/0:72,0:0:72:0,217,758:0:2891:72	0/0:68,0:0:68:0,205,686:0:2695:68	0/1:6,13:13:19:91,0,13:503:242:6	0/0:95,1:1:96:0,281,835:37:3818:95	0/0:152,0:0:152:0,458,1353:0:6093:152	0/0:43,0:0:43:0,129,885:0:1708:43	0/0:61,0:0:61:0,184,825:0:2419:61	0/1:72,45:45:118:118,0,278:1813:2887:72	0/0:115,0:0:115:0,346,1002:0:4662:115	0/1:33,32:32:65:126,0,100:1283:1295:33	0/0:102,0:0:102:0,307,986:0:4136:102	0/0:34,0:0:34:0,102,350:0:1332:34	0/0:156,0:0:156:0,470,1501:0:6300:156	0/0:35,0:0:35:0,105,360:0:1419:35	0/0:60,0:0:60:0,181,1273:0:2398:60	0/1:22,37:37:59:166,0,10:1478:894:22	0/0:129,0:0:129:0,388,1326:0:5160:129	0/0:86,0:0:86:0,259,869:0:3401:86	0/0:92,0:0:92:0,277,940:0:3690:92	0/0:53,0:0:53:0,160,521:0:2148:53	0/0:46,10:10:56:0,55,419:406:1860:46	0/0:212,0:0:213:0,638,2277:0:8568:212	0/0:31,0:0:31:0,93,270:0:1254:31	0/0:27,0:0:27:0,81,321:0:1087:27	./.:.:.:.:.:.:.:.	0/0:51,0:0:51:0,154,423:0:2039:51	0/0:87,0:0:87:0,262,1023:0:3508:87	0/0:61,0:0:61:0,184,598:0:2462:61	0/0:46,20:20:66:0,39,363:816:1837:46	0/0:56,0:0:56:0,169,598:0:2284:56	0/0:62,0:0:62:0,187,614:0:2504:62	0/0:98,0:0:98:0,295,1135:0:3971:98	0/0:24,0:0:24:0,72,251:0:959:24	0/0:56,0:0:56:0,169,500:0:2260:56	0/1:8,21:21:29:123,0,42:835:324:8	0/1:45,38:38:83:102,0,263:1523:1794:45	0/0:107,0:0:107:0,322,1117:0:4297:107	0/0:79,0:0:79:0,238,1683:0:3128:79	0/0:64,0:0:64:0,193,728:0:2575:64	0/0:9,0:0:9:0,27,77:0:369:9	0/0:109,0:0:109:0,328,1174:0:4383:109	0/0:125,0:0:125:0,376,1278:0:5002:125	0/0:46,0:0:46:0,138,695:0:1822:46	0/0:85,0:0:85:0,256,779:0:3405:85	0/0:87,0:0:87:0,262,808:0:3488:87	0/0:43,0:0:43:0,129,450:0:1670:43	0/0:36,0:0:36:0,108,337:0:1447:36	0/0:25,0:0:25:0,75,224:0:1013:25	0/0:38,0:0:38:0,114,340:0:1538:38	0/0:46,0:0:46:0,138,491:0:1825:46	0/0:256,0:0:256:0,771,2464:0:10202:256	0/0:148,0:0:148:0,446,1445:0:5948:148	0/1:24,30:30:54:80,0,68:1194:944:24	0/0:37,0:0:37:0,111,354:0:1456:37	0/0:35,0:0:35:0,105,291:0:1371:35	0/0:64,0:0:64:0,193,720:0:2561:64	0/0:67,0:0:67:0,202,554:0:2713:67	0/0:3,0:0:3:0,9,66:0:110:3	0/0:35,0:0:35:0,105,941:0:1400:35	0/0:98,0:0:98:0,295,923:0:3948:98	0/0:67,0:0:67:0,202,763:0:2685:67	0/0:136,0:0:136:0,409,1365:0:5510:136	0/0:85,0:0:85:0,256,772:0:3448:85	0/0:10,0:0:10:0,30,103:0:406:10	0/0:51,0:0:51:0,154,473:0:1998:51	0/0:46,0:0:46:0,138,533:0:1874:46	0/0:41,0:0:41:0,123,455:0:1619:41	0/0:34,0:0:34:0,102,528:0:1308:34	0/0:64,0:0:64:0,193,631:0:2594:64	0/0:124,0:0:124:0,373,1175:0:4949:124	0/0:56,0:0:56:0,169,543:0:2249:56	0/0:41,1:1:42:0,117,346:22:1649:41	0/0:53,0:0:53:0,160,517:0:2103:53	0/0:61,0:0:61:0,184,493:0:2471:61	0/0:123,0:0:123:0,370,1134:0:4917:123	0/0:7,0:0:7:0,21,129:0:260:7	0/0:108,0:0:108:0,325,1059:0:4322:108	0/1:23,11:11:34:28,0,200:447:889:23	0/0:158,0:0:158:0,476,1613:0:6372:158	0/0:63,0:0:63:0,190,612:0:2527:63	0/1:24,27:27:52:110,0,122:1092:980:24	0/0:73,0:0:73:0,220,788:0:2939:73	0/0:8,0:0:8:0,24,85:0:328:8	0/0:59,0:0:59:0,178,573:0:2397:59	0/0:27,0:0:27:0,81,251:0:1107:27	0/0:88,0:0:88:0,265,809:0:3540:88	0/0:43,0:0:43:0,129,443:0:1703:43	0/0:9,0:0:9:0,27,97:0:361:9	0/0:43,0:0:43:0,129,449:0:1747:43	0/0:30,0:0:30:0,90,313:0:1230:30	1/1:0,26:26:26:207,78,0:973:0:0	0/0:78,0:0:78:0,235,773:0:3120:78	0/0:72,0:0:72:0,217,642:0:2884:72	0/0:52,0:0:52:0,157,485:0:2077:52	0/0:134,0:0:134:0,403,1351:0:5387:134	0/0:48,11:11:59:0,89,360:434:1956:48	0/0:37,0:0:37:0,111,352:0:1473:37	1/1:0,30:30:30:295,90,0:1189:0:0	0/0:59,0:0:59:0,178,555:0:2398:59	0/0:19,0:0:19:0,57,187:0:719:19	0/0:39,0:0:39:0,117,752:0:1561:39
29381086	5878300	29381086_5878300	G	A	54451.1	.	AB=0.473394;ABP=25.3111;AC=18;AF=0.038961;AN=222;AO=2122;CIGAR=1X;DP=239352;DPB=91562;DPRA=0.90233;EPP=109.112;EPPR=2805.82;GTI=30;LEN=1;MEANALT=1;MQM=12.0377;MQMR=11.4452;NS=2112;NUMALT=1;ODDS=0.00123338;PAIRED=0.887842;PAIREDR=0.88678;PAO=0;PQA=0;PQR=0;PRO=0;PROBE=SNP|RAPIDGENOMICS_3404_15905||SNP|RAPIDGENOMICS_3404_15906;QA=82934;QR=3453008;RO=86575;RPL=1217;RPP=102.624;RPPR=11272.7;RPR=905;RUN=1;SAF=1003;SAP=16.78;SAR=1119;SRF=38914;SRP=1922.03;SRR=47661;TYPE=snp;technology.illumina=1	GT:AD:AO:DP:PL:QA:QR:RO	0/0:57,0:0:57:0,172,498:0:2313:57	0/0:45,0:0:45:0,135,391:0:1828:45	0/0:15,0:0:15:0,45,128:0:615:15	0/1:81,62:62:143:228,0,417:2501:3222:81	0/0:29,0:0:29:0,87,384:0:1136:29	0/0:91,0:0:91:0,274,887:0:3678:91	0/0:14,0:0:14:0,42,229:0:551:14	0/0:21,1:1:22:0,35,242:41:828:21	0/0:100,1:1:101:0,296,884:41:4005:100	0/0:95,0:0:95:0,286,932:0:3821:95	0/0:15,0:0:15:0,45,162:0:595:15	0/0:101,0:0:101:0,304,954:0:3996:101	0/0:56,0:0:56:0,169,568:0:2200:56	1/1:6,27:27:33:212,50,0:1068:246:6	0/0:72,0:0:72:0,217,719:0:2899:72	0/0:134,0:0:134:0,403,1333:0:5421:134	0/0:43,0:0:43:0,129,951:0:1725:43	0/0:122,0:0:122:0,367,1123:0:4794:122	0/1:32,28:28:60:114,0,106:1109:1277:32	0/0:55,0:0:55:0,166,553:0:2235:55	0/1:39,51:51:90:183,0,120:2047:1564:39	0/0:61,0:0:61:0,184,582:0:2418:61	0/0:22,0:0:22:0,66,258:0:872:22	0/0:125,0:0:125:0,376,1307:0:5023:125	0/0:35,0:0:35:0,105,292:0:1391:35	0/0:76,0:0:76:0,229,1638:0:2968:76	0/1:25,35:35:60:132,0,208:1398:992:25	0/0:74,0:0:74:0,223,692:0:2981:74	0/0:112,0:0:112:0,337,1090:0:4399:112	0/0:81,0:0:81:0,244,773:0:3238:81	0/0:34,0:0:34:0,102,336:0:1303:34	0/1:27,37:37:64:188,0,50:1501:1094:27	0/0:168,0:0:168:0,506,1719:0:6777:168	0/0:23,0:0:23:0,69,259:0:943:23	0/0:28,0:0:28:0,84,229:0:1130:28	0/0:11,0:0:11:0,33,96:0:415:11	0/0:56,0:0:56:0,169,681:0:2248:56	0/0:29,0:0:29:0,87,368:0:1136:29	0/0:30,0:0:30:0,90,278:0:1188:30	0/1:22,26:26:48:107,0,71:1032:869:22	0/0:52,0:0:52:0,157,473:0:2080:52	0/0:65,0:0:65:0,196,636:0:2566:65	0/0:136,0:0:136:0,409,1368:0:5442:136	0/0:19,0:0:19:0,57,205:0:771:19	0/0:101,0:0:101:0,304,1017:0:4081:101	0/1:10,12:12:22:43,0,17:479:402:10	0/1:41,43:43:84:263,0,105:1719:1652:41	0/0:111,0:0:111:0,334,1167:0:4363:111	0/0:58,0:0:58:0,175,1374:0:2276:58	0/0:44,0:0:44:0,132,435:0:1787:44	0/0:1,0:0:1:0,3,8:0:41:1	0/0:56,0:0:56:0,169,490:0:2182:56	0/0:64,0:0:64:0,193,709:0:2486:64	0/0:49,0:0:49:0,148,594:0:1950:49	0/0:69,0:0:69:0,208,690:0:2767:69	0/0:102,0:0:102:0,307,951:0:4104:102	0/0:39,0:0:39:0,117,319:0:1560:39	0/0:41,0:0:41:0,123,435:0:1656:41	0/0:24,0:0:24:0,72,246:0:966:24	0/0:50,0:0:50:0,151,507:0:1999:50	0/0:33,0:0:33:0,99,342:0:1313:33	0/0:193,0:0:193:0,581,2007:0:7680:193	0/0:113,0:0:113:0,340,999:0:4505:113	0/1:39,38:38:77:137,0,213:1501:1550:39	0/0:60,0:0:60:0,181,659:0:2370:60	0/0:78,0:0:78:0,235,685:0:3120:78	0/0:45,0:0:45:0,135,447:0:1806:45	0/0:103,0:0:103:0,310,981:0:4121:103	./.:.:.:.:.:.:.:.	0/0:35,0:0:35:0,105,789:0:1377:35	0/0:59,0:0:59:0,178,586:0:2394:59	0/0:78,0:0:78:0,235,816:0:3131:78	0/0:130,0:0:130:0,391,1288:0:5136:130	0/0:75,0:0:75:0,226,927:0:2971:75	0/0:4,0:0:4:0,12,90:0:164:4	0/0:47,0:0:47:0,141,446:0:1831:47	0/0:34,0:0:34:0,102,341:0:1365:34	0/0:43,0:0:43:0,129,442:0:1714:43	0/0:32,0:0:32:0,96,419:0:1248:32	0/0:59,0:0:59:0,178,589:0:2358:59	0/0:172,0:0:172:0,518,1804:0:6865:172	0/0:38,0:0:38:0,114,410:0:1525:38	0/0:54,0:0:54:0,163,522:0:2157:54	0/0:82,0:0:82:0,247,762:0:3264:82	0/0:52,0:0:52:0,157,425:0:1996:52	0/0:83,0:0:83:0,250,784:0:3326:83	0/0:18,0:0:18:0,54,184:0:730:18	0/0:64,0:0:64:0,193,668:0:2583:64	0/1:11,15:15:26:88,0,138:615:443:11	0/0:113,0:0:113:0,340,1192:0:4565:113	0/0:35,0:0:35:0,105,440:0:1406:35	0/1:36,29:29:65:136,0,152:1124:1446:36	0/0:58,0:0:58:0,175,658:0:2361:58	0/0:7,0:0:7:0,21,79:0:287:7	0/0:68,0:0:68:0,205,655:0:2684:68	0/0:49,0:0:49:0,148,529:0:1895:49	0/0:101,0:0:101:0,304,1028:0:4027:101	0/0:13,0:0:13:0,39,115:0:493:13	0/0:15,0:0:15:0,45,131:0:615:15	0/0:30,0:0:30:0,90,265:0:1188:30	0/0:17,0:0:17:0,51,156:0:676:17	1/1:0,30:30:30:270,90,0:1206:0:0	0/0:33,0:0:33:0,99,419:0:1330:33	0/0:127,0:0:127:0,382,1738:0:5138:127	0/0:67,0:0:67:0,202,605:0:2674:67	0/0:140,0:0:140:0,421,1486:0:5592:140	0/1:36,22:22:58:36,0,344:871:1476:36	0/0:43,0:0:43:0,129,500:0:1714:43	1/1:0,25:25:25:301,75,0:1004:0:0	0/0:34,0:0:34:0,102,359:0:1353:34	0/0:9,0:0:9:0,27,128:0:369:9	0/0:56,0:0:56:0,169,1365:0:2213:56
29381086	5878354	29381086_5878354	A	G	51884.2	.	AB=0.483516;ABP=12.0303;AC=18;AF=0.0408669;AN=224;AO=2233;CIGAR=1X;DP=245001;DPB=101070;DPRA=0.944044;EPP=13.7315;EPPR=636.43;GTI=31;LEN=1;MEANALT=1;MQM=12.1303;MQMR=11.5123;NS=2112;NUMALT=1;ODDS=0.0347955;PAIRED=0.886252;PAIREDR=0.876424;PAO=0;PQA=0;PQR=0;PRO=0;PROBE=SNP|RAPIDGENOMICS_3404_15905||SNP|RAPIDGENOMICS_3404_15906;QA=88215;QR=3805745;RO=95391;RPL=1086;RPP=6.62877;RPPR=429.217;RPR=1147;RUN=1;SAF=1228;SAP=51.3691;SAR=1005;SRF=49983;SRP=479.473;SRR=45408;TYPE=snp;technology.illumina=1	GT:AD:AO:DP:PL:QA:QR:RO	0/0:55,0:0:55:0,166,490:0:2188:55	0/0:47,0:0:47:0,141,415:0:1901:47	0/0:24,0:0:24:0,72,217:0:944:24	0/1:65,96:96:161:383,0,213:3902:2632:65	0/0:25,0:0:25:0,75,360:0:1025:25	0/0:93,0:0:93:0,280,947:0:3783:93	0/0:14,0:0:14:0,42,262:0:549:14	0/0:19,0:0:19:0,57,219:0:770:19	0/0:97,0:0:98:0,292,948:0:3869:97	0/0:114,0:0:114:0,343,1210:0:4552:114	0/0:17,0:0:17:0,51,195:0:672:17	0/0:119,0:0:119:0,358,1161:0:4721:119	0/0:66,0:0:66:0,199,790:0:2616:66	1/1:3,24:24:27:209,59,0:953:123:3	0/0:90,0:0:90:0,271,899:0:3597:90	0/0:172,0:0:172:0,518,1711:0:6921:172	0/0:39,0:0:39:0,117,883:0:1579:39	0/0:119,0:0:119:0,358,1306:0:4732:119	0/1:33,39:39:72:195,0,132:1545:1314:33	0/0:46,0:0:46:0,138,482:0:1842:46	0/1:45,52:52:97:170,0,152:2080:1828:45	0/0:96,0:0:96:0,289,871:0:3860:96	0/0:23,0:0:23:0,69,269:0:916:23	0/0:139,0:0:139:0,418,1413:0:5547:139	0/0:22,0:0:22:0,66,178:0:870:22	0/0:61,0:0:61:0,184,1321:0:2416:61	0/1:34,34:34:68:129,0,217:1378:1374:34	0/0:98,0:0:98:0,295,897:0:3939:98	0/0:154,0:0:154:0,464,1529:0:6201:154	0/0:72,0:0:72:0,217,704:0:2915:72	0/0:33,0:0:33:0,99,332:0:1349:33	0/1:22,36:36:58:209,0,53:1447:884:22	0/0:185,0:0:186:0,557,1833:0:7436:185	0/0:25,0:0:25:0,75,258:0:1021:25	0/0:66,0:0:66:0,199,585:0:2630:66	0/0:12,0:0:12:0,36,116:0:492:12	0/0:59,0:0:59:0,178,706:0:2362:59	0/0:32,0:0:32:0,96,402:0:1290:32	0/0:23,0:0:23:0,69,229:0:930:23	0/1:51,33:33:84:70,0,261:1349:2034:51	0/0:60,0:0:60:0,181,508:0:2412:60	0/0:66,0:0:66:0,199,615:0:2664:66	0/0:122,0:0:122:0,367,1209:0:4925:122	0/0:15,0:0:15:0,45,159:0:602:15	0/0:97,0:0:97:0,292,1011:0:3862:97	0/1:12,10:10:22:47,0,35:402:483:12	0/1:36,53:53:89:325,0,49:2161:1441:36	0/0:110,0:0:110:0,331,1139:0:4408:110	0/0:58,0:0:58:0,175,1286:0:2211:58	0/0:57,0:0:57:0,172,534:0:2270:57	0/0:1,0:0:1:0,3,19:0:41:1	0/0:66,0:0:66:0,199,600:0:2671:66	0/0:83,0:0:83:0,250,885:0:3282:83	0/0:49,0:0:49:0,148,659:0:1900:49	0/0:93,2:2:95:0,269,842:78:3754:93	0/0:92,0:0:92:0,277,890:0:3699:92	0/0:34,0:0:34:0,102,292:0:1364:34	0/0:43,0:0:43:0,129,440:0:1686:43	0/0:32,0:0:32:0,96,353:0:1273:32	0/0:39,0:0:39:0,117,396:0:1581:39	0/0:41,0:0:41:0,123,425:0:1669:41	0/0:207,0:0:207:0,623,2209:0:8300:207	0/0:140,0:0:140:0,421,1236:0:5427:140	0/1:39,37:37:76:140,0,140:1450:1558:39	0/0:62,0:0:62:0,187,657:0:2478:62	0/0:86,0:0:86:0,259,810:0:3447:86	0/0:52,0:0:52:0,157,528:0:2086:52	0/0:106,0:0:106:0,319,992:0:4259:106	0/0:3,0:0:3:0,9,29:0:101:3	0/0:38,0:0:38:0,114,810:0:1483:38	0/0:87,0:0:87:0,262,830:0:3499:87	0/0:76,0:0:76:0,229,736:0:3054:76	0/0:171,0:0:171:0,515,1592:0:6922:171	0/0:75,0:0:75:0,226,913:0:2990:75	0/0:4,0:0:4:0,12,90:0:164:4	0/0:61,0:0:61:0,184,596:0:2485:61	0/0:40,0:0:40:0,120,389:0:1601:40	0/0:47,0:0:47:0,141,470:0:1890:47	0/0:31,0:0:31:0,93,407:0:1210:31	0/0:49,0:0:49:0,148,516:0:1933:49	0/0:188,0:0:188:0,566,2029:0:7531:188	0/0:39,0:0:39:0,117,383:0:1561:39	0/0:50,0:0:50:0,151,507:0:2006:50	0/0:64,0:0:64:0,193,557:0:2546:64	0/0:73,0:0:73:0,220,690:0:2927:73	0/0:105,0:0:105:0,316,988:0:4245:105	0/0:15,0:0:15:0,45,159:0:607:15	0/0:105,0:0:105:0,316,962:0:4240:105	0/1:14,16:16:30:106,0,148:621:536:14	0/0:137,0:0:137:0,412,1340:0:5516:137	0/0:32,0:0:32:0,96,409:0:1275:32	0/1:43,30:30:73:147,0,326:1203:1729:43	0/0:31,0:0:31:0,93,349:0:1271:31	0/0:19,0:0:19:0,57,223:0:743:19	0/0:70,0:0:70:0,211,658:0:2809:70	0/0:57,0:0:57:0,172,631:0:2285:57	0/0:96,0:0:96:0,289,950:0:3875:96	0/0:19,0:0:19:0,57,171:0:763:19	0/0:15,0:0:15:0,45,153:0:607:15	0/0:32,0:0:32:0,96,337:0:1268:32	0/0:17,0:0:17:0,51,216:0:680:17	1/1:0,34:34:34:365,102,0:1353:0:0	0/0:52,0:0:52:0,157,580:0:2081:52	0/0:107,0:0:107:0,322,1459:0:4319:107	0/0:71,0:0:71:0,214,735:0:2834:71	0/0:180,0:0:180:0,542,1841:0:7156:180	0/1:39,27:27:66:84,0,344:1099:1541:39	0/0:23,0:0:23:0,69,300:0:917:23	1/1:0,25:25:25:320,75,0:1008:0:0	0/0:47,0:0:47:0,141,479:0:1878:47	0/0:27,0:0:27:0,81,348:0:1085:27	0/0:36,0:0:36:0,108,845:0:1423:36
29381087	430717	29381087_430717	A	G	540239	.	AB=0.480643;ABP=7.46586;AC=211;AF=0.97896;AN=220;AO=33640;CIGAR=1X;DP=137024;DPB=55034;DPRA=0.748438;EPP=2442.88;EPPR=71.9661;GTI=38;LEN=1;MEANALT=1.00435;MQM=13.0181;MQMR=11.6002;NS=2112;NUMALT=1;ODDS=0.34659;PAIRED=0.857075;PAIREDR=0.86445;PAO=0;PQA=0;PQR=0;PRO=0;PROBE=SNP|RAPIDGENOMICS_3404_14249;QA=1330465;QR=46932;RO=1173;RPL=16057;RPP=153.327;RPPR=23.4199;RPR=17583;RUN=1;SAF=17351;SAP=75.813;SAR=16289;SRF=613;SRP=8.21036;SRR=560;TYPE=snp;technology.illumina=1	GT:AD:AO:DP:PL:QA:QR:RO	1/1:0,31:31:31:272,93,0:1240:0:0	1/1:0,1:1:1:26,3,0:27:0:0	1/1:0,3:3:3:26,9,0:104:0:0	1/1:0,67:67:67:621,202,0:2701:0:0	1/1:0,16:16:16:266,48,0:638:0:0	1/1:0,39:39:39:391,117,0:1591:0:0	1/1:0,15:15:15:364,45,0:603:0:0	./.:.:.:.:.:.:.:.	1/1:0,26:26:26:264,78,0:1049:0:0	0/1:11,5:5:16:22,0,49:201:442:11	1/1:0,4:4:4:31,12,0:160:0:0	1/1:0,44:44:44:477,132,0:1751:0:0	1/1:0,18:18:18:167,54,0:698:0:0	1/1:0,26:26:26:241,78,0:1041:0:0	1/1:0,41:41:41:360,123,0:1643:0:0	1/1:0,28:28:28:246,84,0:1131:0:0	1/1:0,13:13:13:253,39,0:529:0:0	1/1:0,33:33:33:418,99,0:1336:0:0	1/1:0,23:23:23:229,69,0:939:0:0	1/1:0,30:30:30:292,90,0:1208:0:0	1/1:0,56:56:56:501,169,0:2218:0:0	1/1:0,35:35:35:387,105,0:1417:0:0	1/1:0,15:15:15:152,45,0:603:0:0	1/1:0,64:64:64:679,193,0:2553:0:0	1/1:0,6:6:6:73,18,0:232:0:0	1/1:0,44:44:44:915,132,0:1738:0:0	1/1:0,27:27:27:262,81,0:1068:0:0	1/1:0,50:50:50:411,151,0:2020:0:0	1/1:0,43:43:43:428,129,0:1728:0:0	1/1:0,56:56:57:558,169,0:2209:0:0	1/1:0,15:15:15:189,45,0:581:0:0	1/1:0,31:31:31:294,93,0:1259:0:0	1/1:0,65:65:65:581,196,0:2575:0:0	1/1:0,2:2:2:17,6,0:82:0:0	1/1:0,23:23:23:345,69,0:917:0:0	1/1:0,1:1:1:8,3,0:41:0:0	1/1:0,22:22:22:286,66,0:875:0:0	1/1:0,16:16:16:179,48,0:651:0:0	1/1:0,11:11:11:99,33,0:414:0:0	1/1:0,28:28:28:289,84,0:1113:0:0	1/1:0,16:16:16:136,48,0:629:0:0	1/1:0,36:36:36:362,108,0:1441:0:0	0/1:40,62:62:102:372,0,147:2429:1606:40	1/1:0,11:11:11:114,33,0:432:0:0	1/1:0,55:55:55:514,166,0:2195:0:0	1/1:0,5:5:5:45,15,0:205:0:0	1/1:0,59:59:59:599,178,0:2379:0:0	1/1:0,50:50:50:530,151,0:1983:0:0	1/1:0,27:27:27:592,81,0:1062:0:0	1/1:0,38:38:38:306,114,0:1514:0:0	1/1:0,14:14:14:118,42,0:574:0:0	1/1:0,28:28:28:234,84,0:1108:0:0	1/1:2,44:44:46:371,84,0:1752:82:2	0/1:29,31:31:60:178,0,166:1229:1145:29	1/1:0,73:73:73:683,220,0:2879:0:0	1/1:0,33:33:33:331,99,0:1345:0:0	1/1:0,46:46:46:473,138,0:1858:0:0	1/1:0,31:31:31:276,93,0:1254:0:0	0/1:27,10:10:37:7,0,124:406:1094:27	1/1:0,13:13:13:131,39,0:529:0:0	1/1:0,37:37:37:367,111,0:1485:0:0	1/1:0,101:101:101:892,304,0:4020:0:0	1/1:0,59:59:59:544,178,0:2373:0:0	1/1:0,29:29:29:328,87,0:1163:0:0	1/1:0,16:16:16:168,48,0:629:0:0	1/1:0,19:19:19:204,57,0:726:0:0	1/1:0,11:11:11:128,33,0:451:0:0	1/1:0,32:32:32:320,96,0:1266:0:0	1/1:0,3:3:3:25,9,0:115:0:0	1/1:0,12:12:12:354,36,0:478:0:0	1/1:0,35:35:35:345,105,0:1406:0:0	1/1:0,53:53:53:495,160,0:2130:0:0	1/1:0,74:74:74:772,223,0:2963:0:0	1/1:0,60:60:60:689,181,0:2390:0:0	./.:.:.:.:.:.:.:.	1/1:0,28:28:28:271,84,0:1122:0:0	1/1:0,19:19:19:174,57,0:775:0:0	1/1:0,22:22:22:200,66,0:898:0:0	1/1:0,43:43:43:507,129,0:1739:0:0	1/1:0,41:41:41:350,123,0:1677:0:0	1/1:0,58:58:58:597,175,0:2304:0:0	1/1:0,23:23:23:211,69,0:943:0:0	1/1:0,24:24:24:247,72,0:929:0:0	1/1:0,35:35:35:298,105,0:1427:0:0	0/1:14,16:16:30:48,0,22:633:574:14	1/1:0,70:70:70:732,211,0:2814:0:0	1/1:0,4:4:4:36,12,0:160:0:0	1/1:0,36:36:36:316,108,0:1448:0:0	1/1:0,19:19:19:255,57,0:742:0:0	1/1:0,23:23:23:273,69,0:883:0:0	1/1:0,25:25:25:237,75,0:1004:0:0	1/1:0,26:26:26:237,78,0:1045:0:0	1/1:0,42:42:42:344,126,0:1682:0:0	0/0:10,0:0:10:0,30,73:0:410:10	0/1:13,11:11:24:79,0,32:404:507:13	1/1:0,43:43:43:417,129,0:1734:0:0	0/1:26,37:37:63:144,0,80:1480:1058:26	1/1:0,22:22:22:173,66,0:869:0:0	1/1:0,13:13:13:156,39,0:516:0:0	1/1:0,19:19:19:243,57,0:771:0:0	1/1:0,11:11:11:86,33,0:447:0:0	1/1:0,15:15:15:177,45,0:611:0:0	1/1:0,26:26:26:337,78,0:1053:0:0	1/1:0,14:14:14:148,42,0:539:0:0	1/1:0,42:42:42:456,126,0:1713:0:0	1/1:0,78:78:78:713,235,0:3120:0:0	1/1:0,28:28:28:268,84,0:1093:0:0	1/1:0,16:16:16:149,48,0:638:0:0	1/1:0,28:28:28:318,84,0:1121:0:0	1/1:0,29:29:29:306,87,0:1176:0:0	1/1:0,3:3:3:45,9,0:114:0:0	1/1:0,15:15:15:312,45,0:588:0:0
29381088	327218	29381088_327218	C	T	18156.7	.	AB=0.472682;ABP=18.6708;AC=23;AF=0.0901487;AN=224;AO=2150;CIGAR=1X;DP=99159;DPB=32486;DPRA=1.02407;EPP=145.798;EPPR=3558.24;GTI=227;LEN=1;MEANALT=1.00391;MQM=14.8437;MQMR=12.0768;NS=2112;NUMALT=1;ODDS=0.0100026;PAIRED=0.809302;PAIREDR=0.908954;PAO=0;PQA=0;PQR=0;PRO=0;PROBE=SNP|RAPIDGENOMICS_3404_28347;QA=85459;QR=1168135;RO=29282;RPL=1281;RPP=174.45;RPPR=6047.18;RPR=869;RUN=1;SAF=22;SAP=4482.54;SAR=2128;SRF=1076;SRP=54585.5;SRR=28206;TYPE=snp;technology.illumina=1	GT:AD:AO:DP:PL:QA:QR:RO	0/0:11,0:0:11:0,33,157:0:433:11	0/0:9,0:0:9:0,27,76:0:357:9	0/0:9,0:0:9:0,27,72:0:338:9	0/0:36,0:0:36:0,108,365:0:1450:36	0/0:18,0:0:18:0,54,236:0:699:18	0/0:29,0:0:29:0,87,318:0:1173:29	1/1:1,8:8:9:153,19,0:307:41:1	0/0:1,0:0:1:0,3,12:0:41:1	0/0:36,0:0:36:0,108,380:0:1446:36	0/0:35,0:0:35:0,105,354:0:1408:35	0/0:3,0:0:3:0,9,23:0:114:3	0/0:27,0:0:27:0,81,257:0:1087:27	0/0:47,0:0:47:0,141,509:0:1870:47	0/0:30,0:0:30:0,90,270:0:1162:30	0/0:14,0:0:14:0,42,150:0:574:14	0/0:42,0:0:42:0,126,475:0:1675:42	0/0:36,0:0:36:0,108,749:0:1400:36	0/0:86,0:0:86:0,259,911:0:3312:86	0/0:27,0:0:27:0,81,219:0:1080:27	0/1:11,7:7:18:23,0,33:287:447:11	0/0:41,0:0:41:0,123,434:0:1664:41	0/0:10,0:0:10:0,30,87:0:401:10	0/0:34,0:0:34:0,102,331:0:1348:34	0/0:47,0:0:47:0,141,532:0:1885:47	0/0:18,0:0:18:0,54,168:0:734:18	0/0:69,0:0:69:0,208,1363:0:2749:69	0/0:25,0:0:25:0,75,210:0:1021:25	0/0:25,0:0:25:0,75,231:0:975:25	0/0:49,0:0:49:0,148,542:0:1953:49	0/1:20,13:13:33:2,0,149:525:802:20	0/0:15,0:0:15:0,45,144:0:611:15	0/1:11,9:9:20:14,0,37:361:438:11	0/1:24,15:15:39:52,0,219:611:960:24	0/0:26,0:0:26:0,78,211:0:1037:26	0/0:21,0:0:21:0,63,207:0:839:21	0/0:9,0:0:9:0,27,74:0:369:9	0/0:26,0:0:26:0,78,383:0:1045:26	0/0:45,0:0:45:0,135,414:0:1825:45	0/1:9,11:11:20:36,0,19:451:353:9	0/0:28,0:0:28:0,84,284:0:1127:28	0/1:9,14:14:23:48,0,24:547:342:9	0/0:37,0:0:37:0,111,430:0:1480:37	0/0:35,0:0:35:0,105,374:0:1400:35	0/0:2,0:0:2:0,6,24:0:78:2	0/0:20,0:0:20:0,60,221:0:786:20	0/0:9,0:0:9:0,27,72:0:360:9	0/0:60,0:0:60:0,181,619:0:2436:60	0/0:51,0:0:51:0,154,457:0:2070:51	0/0:32,0:0:32:0,96,830:0:1287:32	0/0:36,0:0:36:0,108,364:0:1437:36	0/0:2,0:0:2:0,6,17:0:82:2	0/0:39,0:0:39:0,117,425:0:1542:39	0/1:12,13:13:25:74,0,33:529:465:12	0/0:33,0:0:33:0,99,366:0:1298:33	0/0:21,0:0:21:0,63,226:0:839:21	0/0:18,0:0:18:0,54,193:0:677:18	0/0:22,0:0:22:0,66,252:0:883:22	0/0:26,0:0:26:0,78,264:0:1049:26	0/0:18,0:0:18:0,54,174:0:734:18	1/1:1,3:3:4:16,3,0:123:41:1	0/0:26,0:0:26:0,78,312:0:1062:26	0/0:54,14:14:68:0,75,376:556:2155:54	0/0:42,0:0:42:0,126,409:0:1665:42	0/0:18,0:0:18:0,54,155:0:738:18	0/1:2,11:11:13:72,0,1:419:82:2	0/0:10,0:0:10:0,30,86:0:392:10	0/0:11,0:0:11:0,33,124:0:442:11	0/0:22,0:0:22:0,66,282:0:854:22	0/0:1,0:0:1:0,3,19:0:41:1	0/1:9,4:4:13:78,0,185:160:369:9	0/0:26,0:0:26:0,78,294:0:1054:26	0/1:16,15:15:31:75,0,35:602:647:16	0/0:38,0:0:38:0,114,414:0:1525:38	0/1:11,20:20:31:137,0,0:812:447:11	0/0:1,0:0:1:0,3,13:0:41:1	0/0:13,0:0:13:0,39,120:0:503:13	0/0:18,0:0:18:0,54,166:0:702:18	0/1:6,4:4:10:10,0,37:156:246:6	1/1:0,14:14:14:287,42,0:542:0:0	0/0:16,0:0:16:0,48,191:0:647:16	0/0:50,0:0:50:0,151,519:0:2000:50	0/0:26,0:0:26:0,78,286:0:1057:26	0/0:33,0:0:33:0,99,354:0:1335:33	0/0:35,0:0:35:0,105,306:0:1377:35	0/0:27,0:0:27:0,81,249:0:1088:27	0/0:27,0:0:27:0,81,220:0:1079:27	0/0:4,0:0:4:0,12,30:0:155:4	1/1:6,22:22:28:168,33,0:890:246:6	0/0:13,0:0:13:0,39,185:0:525:13	0/0:19,0:0:19:0,57,247:0:761:19	0/0:26,0:0:26:0,78,302:0:1044:26	0/0:13,0:0:13:0,39,167:0:533:13	0/1:11,10:10:21:55,0,40:406:442:11	0/0:7,0:0:7:0,21,53:0:287:7	0/0:18,0:0:18:0,54,209:0:726:18	0/0:17,0:0:17:0,51,166:0:673:17	0/0:17,0:0:17:0,51,154:0:685:17	0/0:2,0:0:2:0,6,16:0:68:2	0/0:21,0:0:21:0,63,220:0:845:21	0/0:6,0:0:6:0,18,47:0:237:6	0/0:14,2:2:16:0,31,136:82:574:14	0/0:15,0:0:15:0,45,135:0:588:15	0/1:11,13:13:24:41,0,32:533:451:11	0/0:17,0:0:17:0,51,191:0:684:17	0/0:31,0:0:31:0,93,338:0:1244:31	0/0:48,0:0:48:0,144,483:0:1947:48	0/0:24,0:0:24:0,72,277:0:962:24	0/1:5,6:6:11:34,0,27:246:192:5	0/0:8,0:0:8:0,24,94:0:316:8	0/0:32,0:0:32:0,96,284:0:1295:32	0/0:9,0:0:9:0,27,207:0:365:9	0/0:21,0:0:21:0,63,490:0:857:21
29381088	327335	29381088_327335	T	C	41421.5	.	AB=0.465404;ABP=63.4094;AC=23;AF=0.0888545;AN=224;AO=4553;CIGAR=1X;DP=239171;DPB=109592;DPRA=1.02532;EPP=519.853;EPPR=5291.16;GTI=48;LEN=1;MEANALT=1.00377;MQM=14.1797;MQMR=11.6045;NS=2112;NUMALT=1;ODDS=0.0962248;PAIRED=0.832857;PAIREDR=0.883496;PAO=0;PQA=0;PQR=0;PRO=0;PROBE=SNP|RAPIDGENOMICS_3404_28347;QA=180085;QR=3917333;RO=98031;RPL=2840;RPP=608.776;RPPR=27569;RPR=1713;RUN=1;SAF=1830;SAP=383.339;SAR=2723;SRF=40008;SRP=7191.86;SRR=58023;TYPE=snp;technology.illumina=1	GT:AD:AO:DP:PL:QA:QR:RO	0/0:54,0:0:54:0,163,653:0:2141:54	0/0:45,0:0:45:0,135,429:0:1814:45	0/0:15,0:0:15:0,45,146:0:588:15	0/0:117,0:0:117:0,352,1302:0:4704:117	0/0:28,0:0:28:0,84,484:0:1115:28	0/0:133,0:0:133:0,400,1142:0:5398:133	0/1:4,10:10:14:191,0,44:388:160:4	0/0:7,0:0:7:0,21,74:0:279:7	0/0:67,0:0:67:0,202,687:0:2671:67	0/0:137,0:0:137:0,412,1385:0:5495:137	0/0:8,0:0:8:0,24,82:0:320:8	0/0:72,0:0:72:0,217,671:0:2921:72	0/0:88,0:0:88:0,265,994:0:3486:88	0/0:54,0:0:54:0,163,563:0:2184:54	0/0:81,0:0:81:0,244,771:0:3255:81	0/0:148,0:0:148:0,446,1465:0:5923:148	0/0:32,0:0:32:0,96,609:0:1255:32	0/0:179,0:0:179:0,539,2027:0:7143:179	0/0:89,0:0:89:0,268,856:0:3558:89	0/1:56,37:37:93:75,0,253:1482:2263:56	0/0:118,0:0:118:0,355,1209:0:4743:118	0/0:89,0:0:89:0,268,888:0:3609:89	0/0:59,0:0:60:0,178,736:0:2336:59	0/0:152,0:0:152:0,458,1559:0:6076:152	0/0:45,0:0:45:0,135,458:0:1771:45	0/0:88,0:0:88:0,265,1861:0:3440:88	0/0:60,0:0:60:0,181,614:0:2416:60	0/0:130,0:0:130:0,391,1212:0:5235:130	0/0:157,0:0:157:0,473,1569:0:6290:157	0/1:60,54:54:114:102,0,243:2174:2377:60	0/0:39,0:0:39:0,117,364:0:1565:39	0/0:24,9:9:33:0,7,150:355:958:24	0/1:113,103:103:216:468,0,497:4128:4506:113	0/0:45,0:0:45:0,135,452:0:1745:45	0/0:38,0:0:38:0,114,328:0:1541:38	0/0:21,0:0:21:0,63,259:0:852:21	0/0:106,0:0:106:0,319,1177:0:4227:106	0/0:92,0:0:92:0,277,929:0:3716:92	0/1:19,23:23:42:111,0,68:916:760:19	0/0:91,0:0:91:0,274,1006:0:3607:91	0/1:22,31:31:53:135,0,48:1206:866:22	0/0:101,0:0:101:0,304,1079:0:4070:101	0/0:143,0:0:143:0,430,1527:0:5753:143	0/0:22,0:0:22:0,66,186:0:886:22	0/0:94,0:0:94:0,283,980:0:3789:94	0/0:44,0:0:44:0,132,432:0:1766:44	0/0:182,0:0:182:0,548,1810:0:7279:182	0/0:86,0:0:86:0,259,1024:0:3457:86	0/0:55,0:0:55:0,166,1479:0:2161:55	0/0:137,0:0:137:0,412,1384:0:5456:137	0/0:14,0:0:14:0,42,122:0:570:14	0/0:79,0:0:79:0,238,823:0:3171:79	0/1:77,74:74:151:241,0,333:2992:3092:77	0/0:71,0:0:71:0,214,930:0:2756:71	0/0:92,0:0:92:0,277,1035:0:3676:92	0/0:121,0:0:121:0,364,1226:0:4860:121	0/0:72,0:0:72:0,217,712:0:2879:72	0/0:62,0:0:62:0,187,674:0:2526:62	0/0:68,0:0:68:0,205,678:0:2710:68	0/1:16,25:25:41:125,0,22:1001:656:16	0/0:78,0:0:78:0,235,803:0:3141:78	0/1:161,111:111:272:224,0,628:4435:6316:161	0/0:134,0:0:134:0,403,1354:0:5309:134	0/0:87,0:0:87:0,262,793:0:3428:87	0/1:8,29:29:37:187,0,16:1150:297:8	0/0:67,0:0:67:0,202,638:0:2687:67	0/0:35,0:0:35:0,105,382:0:1399:35	0/0:52,0:0:52:0,157,541:0:2116:52	0/0:2,0:0:2:0,6,36:0:82:2	0/1:12,7:7:19:160,0,294:279:461:12	0/0:81,0:0:81:0,244,787:0:3243:81	0/1:50,37:37:87:197,0,267:1477:1972:50	0/0:168,0:0:168:0,506,1784:0:6749:168	0/1:27,29:29:56:206,0,154:1173:1086:27	0/1:2,2:2:4:5,0,11:82:82:2	0/0:62,0:0:62:0,187,623:0:2496:62	0/0:43,1:1:44:0,99,414:41:1738:43	0/1:18,37:37:55:194,0,11:1490:721:18	1/1:0,26:26:26:403,78,0:1040:0:0	0/0:35,0:0:35:0,105,392:0:1397:35	0/0:155,0:0:155:0,467,1690:0:6169:155	0/0:79,0:0:79:0,238,744:0:3120:79	0/0:57,2:2:59:0,159,565:82:2281:57	0/0:87,0:0:87:0,262,900:0:3455:87	0/0:72,0:0:72:0,217,820:0:2884:72	0/0:109,0:0:109:0,328,1074:0:4424:109	0/0:7,0:0:7:0,21,72:0:269:7	1/1:41,115:115:156:809,116,0:4605:1650:41	0/0:35,0:0:35:0,105,460:0:1408:35	0/0:109,0:0:109:0,328,1075:0:4378:109	0/0:79,0:0:79:0,238,779:0:3170:79	0/0:72,0:0:72:0,217,725:0:2882:72	0/1:19,45:45:64:283,0,39:1825:771:19	0/0:16,0:0:16:0,48,239:0:652:16	0/0:48,0:0:48:0,144,537:0:1899:48	0/0:55,0:0:55:0,166,599:0:2210:55	0/0:70,0:0:70:0,211,744:0:2794:70	0/0:27,0:0:27:0,81,338:0:1084:27	0/0:61,0:0:61:0,184,628:0:2472:61	0/0:34,0:0:34:0,102,368:0:1382:34	0/0:43,12:12:55:0,69,329:465:1725:43	0/0:60,0:0:60:0,181,531:0:2388:60	0/1:34,42:42:76:248,0,92:1639:1364:34	0/0:37,0:0:37:0,111,403:0:1451:37	0/0:66,0:0:66:0,199,836:0:2619:66	0/0:136,0:0:136:0,409,1245:0:5489:136	0/0:69,0:0:69:0,208,667:0:2684:69	1/1:4,10:10:14:111,13,0:406:164:4	0/0:41,0:0:41:0,123,425:0:1665:41	0/0:91,0:0:91:0,274,1105:0:3553:91	0/0:17,0:0:17:0,51,211:0:697:17	0/0:24,0:0:24:0,72,664:0:950:24
29381088	328725	29381088_328725	C	T	14491.2	.	AB=0.487652;ABP=5.95988;AC=21;AF=0.0743494;AN=222;AO=2004;CIGAR=1X;DP=116076;DPB=51532;DPRA=1.0605;EPP=12.5847;EPPR=3.06937;GTI=87;LEN=1;MEANALT=1.01395;MQM=14.5639;MQMR=11.765;NS=2112;NUMALT=1;ODDS=0.00945263;PAIRED=0.831337;PAIREDR=0.900974;PAO=0;PQA=0;PQR=0;PRO=0;PROBE=SNP|RAPIDGENOMICS_3404_28346;QA=79575;QR=1898175;RO=47644;RPL=1387;RPP=645.458;RPPR=24420.3;RPR=617;RUN=1;SAF=386;SAP=1647.68;SAR=1618;SRF=12397;SRP=23799.8;SRR=35247;TYPE=snp;technology.illumina=1	GT:AD:AO:DP:PL:QA:QR:RO	0/0:50,0:0:50:0,151,577:0:2015:50	0/0:26,0:0:26:0,78,292:0:1044:26	0/0:5,0:0:5:0,15,80:0:178:5	0/0:66,0:0:66:0,199,638:0:2608:66	0/0:17,0:0:17:0,51,248:0:638:17	0/0:40,0:0:40:0,120,422:0:1605:40	0/1:4,4:4:8:86,0,36:160:132:4	0/0:5,0:0:5:0,15,41:0:205:5	0/0:38,0:0:38:0,114,343:0:1493:38	0/0:52,0:0:53:0,157,552:0:2093:52	0/0:3,0:0:3:0,9,49:0:123:3	0/0:25,0:0:25:0,75,250:0:1005:25	0/0:57,0:0:57:0,172,543:0:2299:57	0/0:7,0:0:7:0,21,80:0:287:7	0/0:27,0:0:27:0,81,258:0:1099:27	0/0:101,0:0:101:0,304,946:0:3981:101	0/0:13,0:0:13:0,39,330:0:520:13	0/0:91,0:0:91:0,274,925:0:3672:91	0/0:56,0:0:56:0,169,505:0:2215:56	0/0:52,11:11:63:0,87,443:435:2098:52	0/0:57,0:0:57:0,172,535:0:2299:57	0/0:53,0:0:53:0,160,720:0:2080:53	0/0:16,0:0:16:0,48,196:0:639:16	0/0:39,0:0:39:0,117,479:0:1560:39	0/0:4,0:0:4:0,12,58:0:151:4	0/0:49,0:0:49:0,148,1076:0:1929:49	0/0:36,0:0:36:0,108,352:0:1463:36	0/0:45,0:0:45:0,135,522:0:1791:45	0/0:78,0:0:78:0,235,833:0:3103:78	0/1:15,7:7:22:2,0,78:287:615:15	0/0:28,1:1:29:0,55,231:41:1127:28	0/1:14,18:18:32:100,0,33:730:562:14	0/1:65,29:29:94:39,0,385:1181:2640:65	0/0:10,0:0:10:0,30,135:0:410:10	0/0:26,0:0:26:0,78,281:0:1050:26	0/0:11,0:0:11:0,33,179:0:443:11	0/0:28,0:0:28:0,84,304:0:1140:28	0/0:20,0:0:20:0,60,194:0:781:20	0/1:13,5:5:18:47,0,66:194:529:13	0/0:38,0:0:38:0,114,351:0:1545:38	0/1:17,10:10:27:6,0,98:410:689:17	0/0:33,0:0:33:0,99,316:0:1329:33	0/0:76,0:0:76:0,229,818:0:3095:76	0/0:18,0:0:18:0,54,188:0:734:18	0/0:51,0:0:51:0,154,482:0:2066:51	0/0:8,0:0:8:0,24,65:0:324:8	0/0:60,0:0:60:0,181,544:0:2421:60	0/0:62,0:0:62:0,187,612:0:2457:62	0/0:22,0:0:22:0,66,542:0:860:22	0/0:52,0:0:52:0,157,519:0:2044:52	./.:.:.:.:.:.:.:.	0/0:58,0:0:58:0,175,531:0:2329:58	0/1:17,11:11:28:12,0,74:443:697:17	0/0:26,0:0:27:0,78,377:0:1036:26	0/0:50,0:0:50:0,151,619:0:1973:50	0/0:76,0:0:76:0,229,827:0:3058:76	0/0:53,0:0:53:0,160,685:0:2147:53	0/0:20,0:0:20:0,60,194:0:816:20	0/0:17,0:0:17:0,51,196:0:670:17	0/1:15,10:10:25:24,0,77:410:607:15	0/0:7,0:0:7:0,21,69:0:273:7	0/1:91,53:53:144:85,0,432:2115:3673:91	0/0:70,0:0:70:0,211,736:0:2802:70	0/0:30,0:0:30:0,90,306:0:1222:30	0/1:3,6:6:9:27,0,12:229:123:3	0/0:34,0:0:34:0,102,504:0:1365:34	0/0:34,0:0:34:0,102,484:0:1367:34	0/0:20,1:1:21:0,53,202:41:807:20	0/0:5,0:0:5:0,15,106:0:174:5	0/1:7,7:7:14:120,0,123:278:274:7	0/0:40,0:0:40:0,120,392:0:1596:40	1/1:20,40:40:60:282,17,0:1556:804:20	0/0:96,0:0:96:0,289,1009:0:3882:96	0/1:13,21:21:34:117,0,33:826:524:13	1/1:0,4:4:4:64,12,0:160:0:0	0/0:20,0:0:20:0,60,165:0:816:20	0/0:34,0:0:34:0,102,356:0:1378:34	0/1:13,7:7:20:21,0,70:279:529:13	1/1:0,14:14:14:267,42,0:542:0:0	0/0:19,0:0:19:0,57,228:0:763:19	0/0:48,0:0:48:0,144,457:0:1952:48	0/0:33,0:0:33:0,99,359:0:1345:33	0/0:16,0:0:16:0,48,151:0:652:16	0/0:55,0:0:55:0,166,525:0:2217:55	0/0:40,0:0:40:0,120,375:0:1588:40	0/0:67,0:0:67:0,202,662:0:2682:67	0/0:27,0:0:27:0,81,297:0:1081:27	0/0:53,0:0:53:0,160,497:0:2149:53	0/0:14,0:0:14:0,42,164:0:557:14	0/0:72,0:0:72:0,217,809:0:2908:72	0/0:25,0:0:25:0,75,242:0:1025:25	0/0:45,0:0:45:0,135,446:0:1803:45	0/1:2,2:2:4:7,0,7:82:82:2	0/0:7,0:0:7:0,21,61:0:283:7	0/0:43,0:0:43:0,129,443:0:1737:43	0/0:45,0:0:45:0,135,436:0:1818:45	0/0:46,0:0:46:0,138,474:0:1869:46	0/0:27,0:0:27:0,81,293:0:1067:27	0/0:14,0:0:14:0,42,114:0:557:14	0/0:28,0:0:28:0,84,227:0:1116:28	0/0:14,3:3:17:0,2,70:123:570:14	0/0:5,0:0:5:0,15,40:0:205:5	0/1:21,12:12:33:154,0,170:492:831:21	0/0:67,0:0:67:0,202,753:0:2589:67	0/0:18,0:0:18:0,54,176:0:716:18	0/0:90,0:0:90:0,271,825:0:3637:90	0/0:36,0:0:36:0,108,392:0:1456:36	0/0:23,11:11:34:0,3,157:451:930:23	0/0:12,0:0:12:0,36,102:0:484:12	0/0:52,0:0:52:0,157,621:0:2090:52	0/0:19,0:0:19:0,57,207:0:771:19	0/0:15,0:0:15:0,45,291:0:563:15
29381088	923833	29381088_923833	G	A	234288	.	AB=0.469304;ABP=98.5947;AC=110;AF=0.527847;AN=220;AO=14076;CIGAR=1X;DP=110627;DPB=40795;DPRA=0.881534;EPP=319.355;EPPR=13.6896;GTI=121;LEN=1;MEANALT=1.00852;MQM=13.7137;MQMR=13.8216;NS=2112;NUMALT=1;ODDS=0.00695859;PAIRED=0.843066;PAIREDR=0.809308;PAO=0;PQA=0;PQR=0;PRO=0;PROBE=SNP|RAPIDGENOMICS_3404_28344;QA=554249;QR=815979;RO=20562;RPL=8802;RPP=1923.15;RPPR=7215.24;RPR=5274;RUN=1;SAF=2498;SAP=12721.8;SAR=11578;SRF=4537;SRP=13940.3;SRR=16025;TYPE=snp;technology.illumina=1	GT:AD:AO:DP:PL:QA:QR:RO	0/0:24,0:0:24:0,72,412:0:957:24	0/0:9,0:0:9:0,27,143:0:351:9	0/0:8,1:1:9:0,19,81:41:324:8	0/0:37,0:0:37:0,111,531:0:1407:37	1/1:0,11:11:11:124,33,0:447:0:0	0/1:25,17:17:42:19,0,142:671:1006:25	0/1:8,4:4:12:57,0,172:164:324:8	1/1:0,2:2:2:21,6,0:82:0:0	0/1:15,12:12:27:37,0,155:483:601:15	1/1:0,40:40:40:483,120,0:1573:0:0	1/1:0,10:10:10:112,30,0:402:0:0	0/0:23,0:0:23:0,69,302:0:913:23	1/1:5,9:9:14:39,5,0:357:187:5	1/1:0,13:13:13:119,39,0:515:0:0	0/0:41,0:0:41:0,123,489:0:1633:41	0/0:65,12:12:77:0,114,918:476:2591:65	0/1:12,14:14:26:255,0,273:544:447:12	0/1:29,31:31:60:206,0,185:1244:1185:29	0/0:33,1:1:34:0,91,375:37:1307:33	0/1:20,14:14:34:62,0,102:561:794:20	0/0:78,0:0:78:0,235,873:0:3150:78	0/0:40,6:6:46:0,58,444:237:1593:40	1/1:0,18:18:18:178,54,0:725:0:0	0/1:10,24:24:34:242,0,26:984:394:10	0/0:7,0:0:7:0,21,103:0:283:7	0/1:22,14:14:36:248,0,380:566:851:22	1/1:0,37:37:37:442,111,0:1477:0:0	0/1:50,36:36:86:178,0,543:1446:1937:50	0/0:33,8:8:41:0,41,306:309:1301:33	0/1:19,30:30:49:133,0,102:1138:760:19	0/0:20,3:3:23:0,47,345:123:802:20	0/1:7,13:13:20:87,0,68:519:287:7	1/1:0,84:84:84:1051,253,0:3250:0:0	0/0:31,1:1:32:0,87,509:41:1222:31	1/1:0,13:13:13:154,39,0:492:0:0	0/1:2,2:2:4:15,0,5:82:82:2	0/0:73,0:0:73:0,220,914:0:2901:73	0/0:29,3:3:32:0,72,342:123:1173:29	0/1:8,15:15:23:66,0,63:602:328:8	0/0:45,6:6:51:0,102,504:229:1837:45	0/0:15,0:0:15:0,45,161:0:607:15	0/1:11,11:11:22:74,0,83:447:447:11	0/1:11,32:32:43:165,0,4:1287:443:11	1/1:0,19:19:19:185,57,0:750:0:0	0/1:17,7:7:24:28,0,101:287:674:17	0/1:8,9:9:17:93,0,55:369:319:8	0/0:52,15:15:67:0,33,420:580:2048:52	0/1:32,19:19:51:35,0,411:723:1265:32	0/1:16,9:9:25:63,0,216:365:594:16	0/0:31,0:0:31:0,93,390:0:1244:31	0/0:4,0:0:4:0,12,43:0:156:4	0/1:22,15:15:37:32,0,197:602:855:22	0/1:38,24:24:62:126,0,252:957:1525:38	1/1:0,30:30:30:399,90,0:1174:0:0	0/1:8,8:8:16:58,0,111:324:309:8	0/0:23,6:6:29:0,35,235:223:898:23	0/0:10,0:0:10:0,30,191:0:391:10	0/1:7,1:1:8:8,0,30:41:278:7	0/0:32,0:0:32:0,96,428:0:1226:32	1/1:0,16:16:16:174,48,0:621:0:0	0/0:35,0:0:35:0,105,369:0:1364:35	1/1:0,100:100:100:973,301,0:4002:0:0	0/1:9,18:18:27:137,0,19:720:351:9	0/1:11,17:17:28:217,0,94:697:434:11	0/0:20,5:5:25:0,26,177:189:794:20	1/1:0,8:8:8:84,24,0:328:0:0	1/1:0,21:21:21:277,63,0:848:0:0	1/1:6,26:26:32:206,29,0:1030:223:6	1/1:0,5:5:5:41,15,0:205:0:0	1/1:2,14:14:16:327,7,0:570:82:2	0/1:36,29:29:65:92,0,298:1173:1380:36	1/1:0,22:22:22:222,66,0:894:0:0	0/1:12,22:22:34:160,0,64:875:474:12	1/1:1,23:23:24:231,57,0:912:41:1	./.:.:.:.:.:.:.:.	0/1:7,6:6:13:20,0,59:246:279:7	0/0:22,0:0:22:0,66,344:0:890:22	0/1:5,11:11:16:78,0,5:447:201:5	1/1:0,18:18:18:228,54,0:681:0:0	0/1:9,4:4:13:8,0,34:164:369:9	0/1:38,19:19:57:15,0,275:765:1511:38	0/1:10,4:4:14:9,0,91:164:396:10	0/0:16,0:0:16:0,48,174:0:621:16	0/0:53,0:0:53:0,160,569:0:2126:53	1/1:0,22:22:22:227,66,0:890:0:0	1/1:0,52:52:52:540,157,0:2077:0:0	0/0:10,0:0:10:0,30,137:0:410:10	1/1:0,57:57:57:610,172,0:2302:0:0	0/1:14,5:5:19:3,0,133:205:556:14	1/1:0,57:57:57:612,172,0:2291:0:0	1/1:0,7:7:7:75,21,0:278:0:0	0/0:8,3:3:11:0,8,95:119:315:8	0/0:36,0:0:36:0,108,413:0:1454:36	1/1:0,11:11:11:92,33,0:425:0:0	0/1:26,40:40:66:158,0,46:1545:1040:26	0/0:52,0:0:52:0,157,644:0:2025:52	0/1:17,16:16:33:124,0,129:648:667:17	0/1:5,7:7:12:27,0,78:274:201:5	1/1:0,6:6:6:68,18,0:238:0:0	1/1:0,12:12:12:151,36,0:488:0:0	0/1:3,11:11:14:69,0,37:421:115:3	1/1:0,19:19:19:223,57,0:775:0:0	0/1:7,10:10:17:43,0,27:406:287:7	0/0:30,0:0:30:0,90,282:0:1221:30	0/1:10,8:8:18:39,0,49:309:365:10	1/1:0,53:53:53:536,160,0:2144:0:0	0/0:13,4:4:17:0,19,112:160:529:13	1/1:0,9:9:9:103,27,0:369:0:0	./.:.:.:.:.:.:.:.	1/1:0,17:17:17:165,51,0:674:0:0	1/1:0,29:29:29:321,87,0:1144:0:0	0/1:15,12:12:27:199,0,316:484:588:15
29381088	929441	29381088_929441	A	G	210338	.	AB=0.467045;ABP=167.745;AC=68;AF=0.257276;AN=224;AO=13495;CIGAR=1X;DP=229919;DPB=90700;DPRA=0.880584;EPP=245.264;EPPR=899.221;GTI=55;LEN=1;MEANALT=1.01297;MQM=12.3526;MQMR=11.2258;NS=2112;NUMALT=1;ODDS=0.0332597;PAIRED=0.874991;PAIREDR=0.889524;PAO=0;PQA=0;PQR=0;PRO=0;PROBE=SNP|RAPIDGENOMICS_3404_28339||SNP|RAPIDGENOMICS_3404_28340||SNP|RAPIDGENOMICS_3404_28341||SNP|RAPIDGENOMICS_3404_28342||SNP|RAPIDGENOMICS_3404_28343;QA=533995;QR=2755718;RO=68730;RPL=6705;RPP=4.17287;RPPR=604.707;RPR=6790;RUN=1;SAF=6219;SAP=182.786;SAR=7276;SRF=31355;SRP=1148;SRR=37375;TYPE=snp;technology.illumina=1	GT:AD:AO:DP:PL:QA:QR:RO	0/0:34,0:0:34:0,102,347:0:1378:34	0/0:6,3:3:9:0,2,20:119:221:6	0/0:30,0:0:30:0,90,296:0:1214:30	0/1:69,83:83:152:439,0,107:3319:2790:69	0/1:5,19:19:24:196,0,38:710:192:5	0/0:56,28:28:84:0,6,256:1144:2191:56	0/0:20,0:0:20:0,60,583:0:812:20	0/0:22,0:0:22:0,66,192:0:902:22	0/0:79,0:0:79:0,238,734:0:3179:79	1/1:4,76:76:80:694,187,0:3020:132:4	0/0:7,0:0:7:0,21,79:0:283:7	0/1:8,23:23:31:98,0,11:912:328:8	0/0:57,0:0:57:0,172,524:0:2298:57	1/1:0,39:39:41:300,117,0:1555:0:0	0/0:111,0:0:111:0,334,1128:0:4412:111	0/0:105,0:0:105:0,316,1010:0:4248:105	0/1:14,10:10:24:250,0,291:388:557:14	0/1:63,49:49:112:302,0,302:1941:2504:63	0/0:56,0:0:56:0,169,511:0:2256:56	1/1:0,80:80:80:859,241,0:3222:0:0	0/1:44,35:35:79:132,0,213:1381:1760:44	0/0:89,0:0:89:0,268,929:0:3580:89	0/1:12,25:25:37:147,0,7:1003:484:12	0/1:73,66:66:139:174,0,326:2638:2931:73	0/0:29,0:0:29:0,87,321:0:1160:29	0/1:27,24:24:51:307,0,351:906:1058:27	0/1:41,36:36:77:170,0,198:1463:1639:41	0/0:146,0:0:146:0,440,1413:0:5892:146	0/1:56,49:49:105:257,0,236:1955:2261:56	0/0:80,0:0:80:0,241,763:0:3224:80	0/0:44,0:0:44:0,132,367:0:1791:44	0/0:60,0:0:60:0,181,611:0:2408:60	0/1:76,67:67:143:185,0,322:2661:3056:76	0/0:34,0:0:34:0,102,268:0:1377:34	1/1:0,55:55:55:572,166,0:2144:0:0	0/0:3,0:0:3:0,9,69:0:115:3	0/0:34,0:0:34:0,102,300:0:1338:34	0/1:40,36:36:76:128,0,136:1447:1599:40	0/0:49,0:0:49:0,148,465:0:1954:49	0/0:44,0:0:44:0,132,427:0:1775:44	0/1:58,41:41:99:84,0,215:1625:2295:58	0/0:101,0:0:101:0,304,1069:0:4062:101	0/1:84,36:36:120:3,0,479:1435:3381:84	0/0:24,0:0:24:0,72,232:0:961:24	0/0:118,0:0:118:0,355,1037:0:4724:118	0/1:7,5:5:12:47,0,60:205:278:7	0/0:78,0:0:80:0,235,726:0:3139:78	1/1:0,100:100:100:914,301,0:3947:0:0	0/0:36,0:0:36:0,108,500:0:1451:36	0/0:90,0:0:90:0,271,909:0:3547:90	1/1:0,2:2:2:15,6,0:82:0:0	0/1:30,32:32:62:152,0,115:1283:1218:30	0/0:105,0:0:105:0,316,996:0:4170:105	0/1:34,34:34:68:319,0,287:1331:1290:34	0/1:53,23:23:76:11,0,335:904:2108:53	0/0:104,0:0:104:0,313,1025:0:4145:104	1/1:0,58:58:58:603,175,0:2303:0:0	0/0:29,16:16:45:0,9,120:640:1173:29	0/0:68,0:0:68:0,205,601:0:2722:68	0/1:7,4:4:11:2,0,72:164:278:7	0/0:87,0:0:87:0,262,750:0:3498:87	0/0:196,0:0:196:0,590,1807:0:7790:196	0/0:127,0:0:127:0,382,1216:0:5092:127	0/0:76,0:0:76:0,229,772:0:3058:76	0/0:41,0:0:41:0,123,405:0:1620:41	1/1:11,28:28:39:165,18,0:1132:433:11	0/0:27,12:12:39:0,4,291:484:1091:27	0/1:33,30:30:63:93,0,134:1222:1330:33	0/0:13,0:0:13:0,39,244:0:533:13	0/0:21,0:0:21:0,63,368:0:807:21	0/0:121,0:0:121:0,364,1181:0:4888:121	0/0:60,0:0:60:0,181,761:0:2389:60	1/1:0,129:129:129:1243,388,0:5139:0:0	0/0:60,0:0:60:0,181,572:0:2389:60	0/0:18,2:2:20:0,45,147:82:734:18	0/0:37,0:0:37:0,111,364:0:1440:37	1/1:0,53:53:53:485,160,0:2113:0:0	0/1:10,5:5:15:4,0,62:192:406:10	0/0:41,0:0:41:0,123,467:0:1651:41	0/1:39,23:23:62:9,0,133:895:1564:39	0/1:71,77:77:148:394,0,401:3068:2872:71	0/0:32,0:0:32:0,96,323:0:1198:32	0/0:56,0:0:56:0,169,724:0:2280:56	0/0:117,0:0:117:0,352,1189:0:4721:117	1/1:21,64:64:85:439,80,0:2568:857:21	0/0:122,1:1:123:0,361,1086:27:4947:122	0/0:10,0:0:10:0,30,82:0:410:10	0/0:117,0:0:117:0,352,1211:0:4601:117	1/1:1,33:33:34:383,93,0:1296:32:1	0/1:75,53:53:128:115,0,356:2100:3027:75	0/1:19,23:23:42:103,0,46:906:760:19	1/1:19,34:34:53:206,11,0:1328:765:19	0/1:38,21:21:59:52,0,255:848:1527:38	0/0:3,1:1:4:0,4,16:41:123:3	0/1:33,19:19:52:47,0,116:760:1327:33	0/0:34,0:0:34:0,102,331:0:1386:34	0/1:28,51:51:79:250,0,12:2061:1131:28	0/0:20,6:6:26:0,12,173:238:788:20	1/1:1,58:58:59:576,171,0:2330:41:1	0/0:24,0:0:24:0,72,241:0:964:24	0/1:25,13:13:38:47,0,140:506:965:25	1/1:0,11:11:11:84,33,0:419:0:0	0/0:34,0:0:34:0,102,292:0:1382:34	0/1:27,32:32:59:141,0,106:1292:1075:27	0/0:70,0:0:70:0,211,677:0:2822:70	0/1:43,42:42:85:199,0,181:1660:1727:43	0/0:59,0:0:59:0,178,550:0:2355:59	0/1:9,14:14:23:123,0,48:555:365:9	0/1:21,39:39:60:231,0,31:1538:816:21	0/1:23,40:40:63:255,0,7:1624:943:23	1/1:1,14:14:15:151,37,0:562:41:1	0/1:26,19:19:45:248,0,510:735:1017:26
29381094	3718	29381094_3718	C	T	43507.2	.	AB=0.40587;ABP=522.187;AC=40;AF=0.189474;AN=222;AO=4082;CIGAR=1X;DP=118575;DPB=46125;DPRA=0.858142;EPP=220.902;EPPR=35.2444;GTI=170;LEN=1;MEANALT=1.00862;MQM=17.1894;MQMR=11.6163;NS=2112;NUMALT=1;ODDS=0.00133958;PAIRED=0.543606;PAIREDR=0.906646;PAO=0;PQA=0;PQR=0;PRO=0;PROBE=Intergenic|RAPIDGENOMICS_3404_44936;QA=158528;QR=1613319;RO=40566;RPL=1120;RPP=1807.94;RPPR=18817.9;RPR=2962;RUN=1;SAF=3479;SAP=4403.08;SAR=603;SRF=31554;SRP=27203.5;SRR=9012;TYPE=snp;technology.illumina=1	GT:AD:AO:DP:PL:QA:QR:RO	0/1:17,14:14:31:97,0,93:526:689:17	0/0:33,0:0:33:0,99,424:0:1326:33	0/0:6,1:1:7:0,3,53:41:242:6	0/0:47,0:0:47:0,141,536:0:1889:47	0/0:16,0:0:16:0,48,336:0:652:16	0/0:32,0:0:32:0,96,352:0:1278:32	0/0:9,0:0:9:0,27,201:0:360:9	0/0:9,0:0:9:0,27,83:0:365:9	0/0:28,0:0:28:0,84,295:0:1101:28	0/1:18,20:20:38:143,0,89:801:725:18	0/0:5,0:0:5:0,15,38:0:205:5	1/1:0,55:55:55:604,166,0:2153:0:0	1/1:0,6:6:6:88,18,0:235:0:0	0/0:33,0:0:33:0,99,361:0:1309:33	0/0:31,0:0:31:0,93,384:0:1263:31	0/0:53,0:0:53:0,160,639:0:2046:53	0/0:23,0:0:23:0,69,549:0:882:23	0/0:27,0:0:27:0,81,278:0:1081:27	0/0:44,0:0:44:0,132,470:0:1761:44	0/0:29,0:0:29:0,87,313:0:1173:29	0/0:45,0:0:45:0,135,416:0:1807:45	0/1:17,4:4:21:30,0,115:144:693:17	0/0:13,0:0:13:0,39,130:0:501:13	0/1:38,19:19:57:11,0,302:753:1542:38	0/0:21,0:0:21:0,63,181:0:857:21	0/0:43,0:0:43:0,129,959:0:1662:43	0/0:30,0:0:30:0,90,312:0:1151:30	0/0:56,0:0:56:0,169,498:0:2185:56	0/0:66,0:0:66:0,199,651:0:2612:66	0/0:27,0:0:27:0,81,257:0:1095:27	0/0:15,0:0:15:0,45,184:0:551:15	0/0:24,0:0:24:0,72,193:0:954:24	0/0:41,16:16:57:0,9,184:616:1673:41	0/0:17,0:0:17:0,51,153:0:683:17	0/0:25,0:0:25:0,75,287:0:1008:25	0/0:3,0:0:3:0,9,95:0:123:3	0/0:37,0:0:37:0,111,348:0:1401:37	0/0:24,0:0:24:0,72,226:0:976:24	0/0:10,1:1:11:0,24,71:41:389:10	0/1:21,27:27:48:196,0,75:1084:788:21	0/0:28,0:0:28:0,84,290:0:1127:28	0/0:31,0:0:31:0,93,391:0:1215:31	0/0:59,0:0:59:0,178,531:0:2347:59	0/0:2,0:0:2:0,6,15:0:82:2	1/1:7,23:23:30:221,23,0:882:287:7	0/1:11,12:12:23:132,0,107:451:451:11	0/0:17,0:0:17:0,51,185:0:688:17	0/0:59,0:0:59:0,178,615:0:2355:59	0/0:35,0:0:35:0,105,581:0:1374:35	0/1:10,15:15:25:125,0,49:583:383:10	1/1:0,1:1:1:11,3,0:41:0:0	0/0:40,0:0:40:0,120,417:0:1609:40	0/0:36,0:0:36:0,108,304:0:1428:36	0/1:11,7:7:19:73,0,47:273:443:11	0/0:76,0:0:76:0,229,749:0:3003:76	1/1:1,43:43:44:399,123,0:1701:37:1	0/0:16,5:5:21:0,1,158:200:643:16	0/0:24,0:0:24:0,72,217:0:943:24	0/0:23,0:0:23:0,69,238:0:939:23	0/0:11,0:0:11:0,33,89:0:442:11	0/0:31,0:0:31:0,93,312:0:1225:31	0/0:97,0:0:97:0,292,958:0:3886:97	0/0:62,0:0:62:0,187,587:0:2457:62	0/1:12,22:22:34:90,0,30:871:464:12	0/0:39,0:0:39:0,117,327:0:1562:39	0/0:36,0:0:36:0,108,375:0:1442:36	0/0:20,0:0:20:0,60,230:0:776:20	0/0:27,0:0:27:0,81,313:0:1081:27	0/0:5,0:0:5:0,15,72:0:205:5	0/1:10,2:2:12:12,0,91:76:402:10	0/1:21,31:31:52:278,0,19:1250:826:21	0/0:12,0:0:12:0,36,105:0:484:12	0/0:56,0:0:56:0,169,591:0:2265:56	0/0:47,0:0:47:0,141,456:0:1923:47	./.:.:.:.:.:.:.:.	0/0:9,0:0:9:0,27,85:0:369:9	0/1:9,7:7:16:98,0,48:282:369:9	0/0:10,0:0:10:0,30,99:0:398:10	1/1:0,16:16:16:254,48,0:622:0:0	0/0:76,0:0:76:0,229,698:0:3045:76	0/1:14,27:27:41:180,0,32:1067:562:14	0/0:31,0:0:31:0,93,333:0:1267:31	0/0:26,0:0:26:0,78,235:0:1031:26	0/0:51,0:0:51:0,154,482:0:2056:51	0/0:33,0:0:33:0,99,400:0:1341:33	0/0:74,0:0:74:0,223,885:0:2917:74	1/1:2,4:4:6:25,3,0:164:82:2	1/1:18,59:59:77:503,77,0:2338:738:18	0/1:3,5:5:8:43,0,4:191:114:3	0/0:77,0:0:77:0,232,770:0:3072:77	0/1:26,17:17:43:46,0,111:677:1057:26	0/0:22,0:0:22:0,66,213:0:875:22	0/0:13,3:3:16:0,4,71:121:524:13	0/0:11,2:2:13:0,3,73:82:451:11	0/0:55,0:0:55:0,166,570:0:2201:55	0/0:26,0:0:26:0,78,322:0:1037:26	0/0:58,0:0:58:0,175,550:0:2323:58	0/1:8,3:3:11:33,0,111:114:328:8	0/0:9,0:0:9:0,27,139:0:365:9	1/1:0,17:17:17:229,51,0:695:0:0	0/0:8,0:0:8:0,24,66:0:305:8	0/0:12,3:3:15:0,20,73:121:492:12	0/0:33,0:0:33:0,99,283:0:1327:33	0/0:37,0:0:37:0,111,468:0:1496:37	1/1:1,11:11:12:141,27,0:424:41:1	0/1:24,9:9:33:7,0,127:365:899:24	0/1:9,11:11:20:120,0,23:438:319:9	0/0:19,0:0:19:0,57,169:0:757:19	0/0:8,0:0:8:0,24,88:0:320:8	0/0:26,0:0:26:0,78,242:0:1045:26	0/1:4,1:1:5:10,0,18:41:145:4	0/1:9,13:13:22:261,0,33:502:361:9
29381094	3720	29381094_3720	A	G	44086.6	.	AB=0.403459;ABP=550.577;AC=39;AF=0.190093;AN=222;AO=4086;CIGAR=1X;DP=119953;DPB=47137;DPRA=0.848672;EPP=121.407;EPPR=11.6601;GTI=170;LEN=1;MEANALT=1.00688;MQM=17.1926;MQMR=11.5845;NS=2112;NUMALT=1;ODDS=0.00460617;PAIRED=0.543808;PAIREDR=0.906553;PAO=0;PQA=0;PQR=0;PRO=0;PROBE=Intergenic|RAPIDGENOMICS_3404_44936;QA=158649;QR=1643604;RO=41585;RPL=1208;RPP=1485.15;RPPR=19979.1;RPR=2878;RUN=1;SAF=3485;SAP=4423.26;SAR=601;SRF=31953;SRP=26019.3;SRR=9632;TYPE=snp;technology.illumina=1	GT:AD:AO:DP:PL:QA:QR:RO	0/1:17,14:14:31:97,0,93:526:684:17	0/0:33,0:0:33:0,99,418:0:1307:33	0/0:6,1:1:7:0,3,53:41:242:6	0/0:54,0:0:54:0,163,594:0:2122:54	0/0:17,0:0:17:0,51,334:0:665:17	0/0:32,0:0:32:0,96,355:0:1278:32	0/0:10,0:0:10:0,30,238:0:401:10	0/0:9,0:0:9:0,27,83:0:369:9	0/0:28,0:0:28:0,84,295:0:1136:28	0/1:19,20:20:39:140,0,93:801:775:19	0/0:5,0:0:5:0,15,38:0:178:5	1/1:0,55:55:55:604,166,0:2153:0:0	1/1:0,6:6:6:88,18,0:235:0:0	0/0:33,0:0:33:0,99,360:0:1306:33	0/0:30,0:0:30:0,90,372:0:1209:30	0/0:54,0:0:54:0,163,651:0:2126:54	0/0:22,0:0:22:0,66,521:0:850:22	0/0:27,0:0:27:0,81,277:0:1090:27	0/0:44,0:0:44:0,132,470:0:1753:44	0/0:32,0:0:32:0,96,338:0:1259:32	0/0:50,0:0:50:0,151,475:0:1969:50	0/1:17,4:4:21:30,0,115:144:680:17	0/0:13,0:0:13:0,39,131:0:520:13	0/0:42,19:19:61:0,1,323:753:1657:42	0/0:20,0:0:20:0,60,169:0:820:20	0/0:45,0:0:45:0,135,1013:0:1727:45	0/0:29,0:0:29:0,87,306:0:1157:29	0/0:55,0:0:55:0,166,490:0:2150:55	0/0:69,0:0:69:0,208,669:0:2746:69	0/0:28,0:0:28:0,84,262:0:1117:28	0/0:15,0:0:15:0,45,184:0:590:15	0/0:29,0:0:29:0,87,240:0:1104:29	0/0:41,16:16:57:0,9,184:616:1669:41	0/0:17,0:0:17:0,51,149:0:678:17	0/0:30,0:0:30:0,90,341:0:1177:30	0/0:3,0:0:3:0,9,95:0:123:3	0/0:37,0:0:37:0,111,350:0:1455:37	0/0:27,0:0:27:0,81,250:0:1081:27	0/0:10,1:1:11:0,24,71:41:397:10	0/1:20,27:27:47:199,0,76:1084:787:20	0/0:28,0:0:28:0,84,290:0:1104:28	0/0:32,0:0:32:0,96,379:0:1245:32	0/0:58,0:0:58:0,175,524:0:2317:58	0/0:2,0:0:2:0,6,15:0:74:2	1/1:7,23:23:30:221,23,0:882:283:7	0/1:11,12:12:23:132,0,106:451:443:11	0/0:19,0:0:19:0,57,199:0:741:19	0/0:58,0:0:58:0,175,601:0:2316:58	0/0:35,0:0:35:0,105,564:0:1356:35	0/1:11,15:15:26:122,0,59:583:431:11	1/1:0,1:1:1:11,3,0:41:0:0	0/0:41,0:0:41:0,123,419:0:1648:41	0/0:37,0:0:37:0,111,313:0:1482:37	0/1:10,8:8:18:94,0,41:295:402:10	0/0:86,0:0:86:0,259,829:0:3338:86	1/1:1,43:43:44:399,123,0:1701:37:1	0/0:18,5:5:23:0,7,177:200:720:18	0/0:29,0:0:29:0,87,271:0:1140:29	0/0:23,0:0:23:0,69,234:0:922:23	0/0:11,0:0:11:0,33,89:0:443:11	0/0:31,0:0:31:0,93,314:0:1227:31	0/0:98,0:0:98:0,295,967:0:3955:98	0/0:64,0:0:64:0,193,599:0:2565:64	0/1:12,22:22:34:90,0,30:871:480:12	0/0:39,0:0:39:0,117,327:0:1556:39	0/0:42,0:0:42:0,126,415:0:1621:42	0/0:20,0:0:20:0,60,231:0:786:20	0/0:27,0:0:27:0,81,312:0:1086:27	0/0:5,0:0:5:0,15,72:0:201:5	0/1:10,2:2:12:12,0,92:76:406:10	0/1:21,31:31:52:278,0,19:1250:834:21	0/0:12,0:0:12:0,36,105:0:488:12	0/0:57,0:0:57:0,172,602:0:2293:57	0/0:47,0:0:47:0,141,457:0:1883:47	./.:.:.:.:.:.:.:.	0/0:10,0:0:10:0,30,93:0:402:10	0/1:9,7:7:16:98,0,46:282:365:9	0/0:10,0:0:10:0,30,99:0:402:10	1/1:0,16:16:16:254,48,0:622:0:0	0/0:75,0:0:75:0,226,690:0:3015:75	0/1:19,27:27:46:165,0,57:1067:702:19	0/0:32,0:0:32:0,96,339:0:1287:32	0/0:25,0:0:25:0,75,228:0:1000:25	0/0:52,0:0:52:0,157,493:0:2087:52	0/0:32,0:0:32:0,96,370:0:1304:32	0/0:84,0:0:84:0,253,1021:0:3361:84	1/1:2,4:4:6:25,3,0:164:82:2	1/1:18,59:59:77:503,77,0:2338:738:18	0/1:3,5:5:8:43,0,4:191:119:3	0/0:78,0:0:78:0,235,807:0:3124:78	0/1:26,17:17:43:46,0,111:677:1066:26	0/0:22,0:0:22:0,66,212:0:867:22	0/0:16,3:3:19:0,13,98:121:648:16	0/0:11,2:2:13:0,3,73:82:447:11	0/0:55,0:0:55:0,166,570:0:2203:55	0/0:26,0:0:26:0,78,322:0:1049:26	0/0:58,0:0:58:0,175,548:0:2312:58	0/1:5,3:3:8:42,0,61:114:197:5	0/0:9,0:0:9:0,27,140:0:369:9	1/1:0,17:17:17:229,51,0:695:0:0	0/0:7,0:0:7:0,21,58:0:265:7	0/0:12,3:3:15:0,20,73:121:465:12	0/0:33,0:0:33:0,99,283:0:1295:33	0/0:37,0:0:37:0,111,465:0:1450:37	1/1:0,11:11:11:150,33,0:424:0:0	0/1:24,9:9:33:7,0,126:365:948:24	0/1:9,11:11:20:120,0,28:438:311:9	0/0:19,0:0:19:0,57,169:0:758:19	0/0:8,0:0:8:0,24,88:0:320:8	0/0:31,0:0:31:0,93,283:0:1218:31	0/1:4,1:1:5:10,0,18:41:164:4	0/1:8,13:13:21:264,0,36:502:292:8
29381094	3739	29381094_3739	G	A	54832.1	.	AB=0.411907;ABP=588.363;AC=42;AF=0.198452;AN=222;AO=5186;CIGAR=1X;DP=144320;DPB=59400;DPRA=0.867175;EPP=9.03984;EPPR=749.272;GTI=129;LEN=1;MEANALT=1.02353;MQM=17.7335;MQMR=11.6065;NS=2112;NUMALT=1;ODDS=0.0050881;PAIRED=0.524682;PAIREDR=0.892304;PAO=0;PQA=0;PQR=0;PRO=0;PROBE=Intergenic|RAPIDGENOMICS_3404_44936;QA=204110;QR=2051567;RO=51868;RPL=1586;RPP=1701.41;RPPR=25453.7;RPR=3600;RUN=1;SAF=4117;SAP=3893.03;SAR=1069;SRF=36399;SRP=18342.8;SRR=15469;TYPE=snp;technology.illumina=1	GT:AD:AO:DP:PL:QA:QR:RO	0/1:24,14:14:38:78,0,127:551:963:24	0/0:28,0:0:28:0,84,346:0:1113:28	0/1:5,2:2:7:12,0,20:82:197:5	0/0:72,0:0:72:0,217,769:0:2799:72	0/0:19,0:0:19:0,57,400:0:757:19	0/0:30,0:0:30:0,90,342:0:1200:30	0/0:13,0:0:13:0,39,314:0:501:13	0/0:16,0:0:16:0,48,183:0:607:16	0/0:40,0:0:40:0,120,383:0:1607:40	0/1:26,20:20:46:117,0,127:791:1053:26	0/0:2,0:0:2:0,6,20:0:82:2	1/1:0,58:58:58:642,175,0:2299:0:0	1/1:0,7:7:7:96,21,0:285:0:0	0/0:37,0:0:37:0,111,417:0:1444:37	0/0:47,0:0:47:0,141,549:0:1856:47	0/0:77,0:0:77:0,232,841:0:3068:77	0/0:20,0:0:21:0,60,480:0:803:20	0/0:29,0:0:29:0,87,299:0:1160:29	0/0:53,0:0:53:0,160,582:0:2120:53	0/0:36,0:0:36:0,108,371:0:1464:36	0/0:69,0:0:69:0,208,645:0:2765:69	0/1:25,7:7:32:58,0,177:280:975:25	0/0:26,0:0:26:0,78,236:0:1054:26	0/0:56,27:27:83:0,12,337:1087:2253:56	0/0:25,0:0:25:0,75,213:0:1025:25	0/0:49,0:0:49:0,148,1117:0:1943:49	0/0:39,0:0:39:0,117,402:0:1536:39	0/0:82,0:0:82:0,247,807:0:3288:82	0/0:95,0:0:95:0,286,908:0:3669:95	0/0:29,0:0:29:0,87,272:0:1177:29	0/0:22,0:0:22:0,66,287:0:868:22	0/0:42,0:0:42:0,126,348:0:1682:42	0/0:65,18:18:83:0,72,427:732:2608:65	0/0:20,0:0:20:0,60,250:0:816:20	0/0:43,0:0:43:0,129,509:0:1699:43	0/0:3,0:0:3:0,9,95:0:123:3	0/0:41,0:0:41:0,123,379:0:1636:41	0/0:41,0:0:41:0,123,382:0:1649:41	0/0:12,1:1:13:0,30,87:39:488:12	0/1:23,26:26:49:223,0,96:1044:892:23	0/0:33,0:0:33:0,99,331:0:1314:33	0/0:50,0:0:50:0,151,557:0:1989:50	0/0:87,0:0:87:0,262,881:0:3524:87	0/0:7,0:0:7:0,21,54:0:279:7	1/1:7,22:22:29:230,20,0:876:264:7	0/1:12,12:12:24:132,0,134:459:488:12	0/0:27,0:0:30:0,81,266:0:1052:27	0/0:63,0:0:63:0,190,660:0:2527:63	0/0:38,0:0:38:0,114,617:0:1479:38	0/1:17,16:16:33:127,0,107:640:688:17	1/1:0,1:1:1:11,3,0:41:0:0	0/0:64,0:0:64:0,193,695:0:2520:64	0/0:47,0:0:47:0,141,452:0:1879:47	0/1:18,13:13:31:177,0,91:495:686:18	0/0:126,0:0:126:0,379,1267:0:5078:126	1/1:1,67:67:68:761,196,0:2688:41:1	0/0:26,7:7:33:0,22,215:278:1018:26	0/0:38,0:0:38:0,114,348:0:1493:38	0/0:37,0:0:37:0,111,353:0:1489:37	0/0:11,0:0:13:0,33,86:0:434:11	0/0:40,0:0:40:0,120,404:0:1606:40	0/0:116,0:0:116:0,349,1111:0:4674:116	0/0:61,0:0:61:0,184,570:0:2434:61	0/1:14,23:23:37:104,0,37:937:570:14	0/0:36,0:0:36:0,108,300:0:1424:36	0/0:46,0:0:46:0,138,447:0:1830:46	0/0:30,0:0:30:0,90,313:0:1176:30	0/0:30,0:0:30:0,90,333:0:1185:30	0/0:9,0:0:9:0,27,102:0:337:9	0/1:13,2:2:15:3,0,161:78:488:13	0/1:27,37:37:64:359,0,51:1513:1077:27	0/0:24,0:0:24:0,72,227:0:913:24	0/0:62,0:0:62:0,187,645:0:2434:62	0/0:72,0:0:72:0,217,692:0:2865:72	./.:.:.:.:.:.:.:.	0/0:22,1:1:23:0,60,225:27:814:22	0/1:9,12:12:21:154,0,32:479:350:9	0/0:13,0:0:13:0,39,125:0:508:13	1/1:0,16:16:16:257,48,0:636:0:0	0/0:75,0:0:75:0,226,691:0:2980:75	0/1:28,36:36:64:209,0,77:1432:1130:28	0/0:39,0:0:39:0,117,396:0:1573:39	0/0:39,0:0:39:0,117,355:0:1574:39	0/0:62,0:0:62:0,187,645:0:2505:62	0/0:37,0:0:37:0,111,433:0:1455:37	0/0:101,0:0:103:0,304,1160:0:3987:101	1/1:2,4:4:6:25,3,0:164:82:2	1/1:17,62:62:79:539,93,0:2486:697:17	0/1:4,6:6:10:59,0,10:237:150:4	0/0:99,0:0:99:0,298,984:0:3939:99	0/1:30,18:18:50:24,0,116:716:1181:30	0/0:27,0:0:27:0,81,276:0:1045:27	0/1:22,11:11:33:56,0,91:422:867:22	0/1:9,2:2:11:3,0,62:82:365:9	0/0:66,0:0:66:0,199,662:0:2659:66	0/0:27,0:0:27:0,81,329:0:1082:27	0/0:76,0:0:76:0,229,763:0:3055:76	0/1:7,8:8:15:97,0,55:324:274:7	0/0:10,0:0:10:0,30,130:0:406:10	1/1:0,21:21:21:260,63,0:861:0:0	0/0:8,0:0:8:0,24,66:0:320:8	0/1:12,7:7:19:18,0,41:273:478:12	0/0:38,0:0:38:0,114,326:0:1534:38	0/0:50,0:0:50:0,151,619:0:1957:50	1/1:1,32:32:33:278,90,0:1282:41:1	0/1:28,15:15:43:95,0,125:609:1127:28	0/1:10,12:12:22:135,0,32:488:397:10	0/0:25,0:0:25:0,75,279:0:990:25	0/0:8,0:0:8:0,24,88:0:324:8	0/0:30,0:0:30:0,90,318:0:1210:30	0/0:14,1:1:15:0,20,149:41:565:14	0/1:8,13:13:21:236,0,53:500:306:8
29381094	3740	29381094_3740	C	T	54836.8	.	AB=0.40808;ABP=653.31;AC=41;AF=0.196285;AN=222;AO=5185;CIGAR=1X;DP=147081;DPB=60321;DPRA=0.868021;EPP=21.6556;EPPR=1072.71;GTI=136;LEN=1;MEANALT=1.01336;MQM=17.7502;MQMR=11.6652;NS=2112;NUMALT=1;ODDS=0.0213359;PAIRED=0.524012;PAIREDR=0.887449;PAO=0;PQA=0;PQR=0;PRO=0;PROBE=Intergenic|RAPIDGENOMICS_3404_44936;QA=204045;QR=2106937;RO=52945;RPL=1631;RPP=1551.7;RPPR=25035.2;RPR=3554;RUN=1;SAF=4116;SAP=3891.23;SAR=1069;SRF=36939;SRP=17974.8;SRR=16006;TYPE=snp;technology.illumina=1	GT:AD:AO:DP:PL:QA:QR:RO	0/1:24,14:14:38:78,0,127:551:955:24	0/0:29,0:0:29:0,87,355:0:1162:29	0/1:5,2:2:7:12,0,20:82:201:5	0/0:75,0:0:75:0,226,786:0:2962:75	0/0:20,0:0:20:0,60,413:0:807:20	0/0:30,0:0:30:0,90,342:0:1205:30	0/0:15,0:0:15:0,45,340:0:584:15	0/0:16,0:0:16:0,48,183:0:632:16	0/0:41,0:0:41:0,123,392:0:1630:41	0/1:30,20:20:50:105,0,184:791:1173:30	0/0:2,0:0:2:0,6,20:0:82:2	1/1:0,58:58:58:642,175,0:2299:0:0	1/1:0,7:7:7:96,21,0:285:0:0	0/0:36,0:0:37:0,108,419:0:1452:36	0/0:47,0:0:47:0,141,546:0:1885:47	0/0:78,0:0:78:0,235,854:0:3100:78	0/0:21,0:0:21:0,63,502:0:829:21	0/0:30,0:0:30:0,90,329:0:1204:30	0/0:52,0:0:52:0,157,558:0:2104:52	0/0:36,0:0:36:0,108,392:0:1456:36	0/0:68,0:0:69:0,205,633:0:2741:68	0/1:24,7:7:31:61,0,182:280:963:24	0/0:25,0:0:25:0,75,221:0:1017:25	0/0:55,27:27:82:0,9,329:1087:2212:55	0/0:25,0:0:25:0,75,213:0:1017:25	0/0:51,0:0:51:0,154,1148:0:2018:51	0/0:40,0:0:40:0,120,404:0:1554:40	0/0:82,0:0:82:0,247,818:0:3298:82	0/0:94,0:0:94:0,283,906:0:3728:94	0/0:28,0:0:29:0,84,263:0:1135:28	0/0:22,0:0:22:0,66,287:0:880:22	0/0:42,0:0:42:0,126,348:0:1660:42	0/0:65,18:18:83:0,72,425:732:2626:65	0/0:20,0:0:20:0,60,248:0:802:20	0/0:44,0:0:44:0,132,534:0:1731:44	0/0:3,0:0:3:0,9,94:0:119:3	0/0:42,0:0:42:0,126,386:0:1684:42	0/0:41,0:0:41:0,123,383:0:1665:41	0/0:13,1:1:14:0,33,95:39:529:13	0/1:23,26:26:49:223,0,97:1044:915:23	0/0:35,0:0:35:0,105,346:0:1387:35	0/0:50,0:0:50:0,151,555:0:1990:50	0/0:88,0:0:88:0,265,885:0:3489:88	0/0:7,0:0:7:0,21,54:0:287:7	1/1:7,22:22:29:230,20,0:876:268:7	0/1:12,12:12:24:132,0,134:459:488:12	0/0:27,0:0:27:0,81,331:0:1053:27	0/0:65,0:0:65:0,196,677:0:2577:65	0/0:38,0:0:38:0,114,640:0:1515:38	0/1:17,16:16:33:127,0,109:640:689:17	1/1:0,1:1:1:11,3,0:41:0:0	0/0:64,0:0:64:0,193,693:0:2531:64	0/0:49,0:0:49:0,148,468:0:1961:49	0/1:19,13:13:32:174,0,109:495:698:19	0/0:126,0:0:126:0,379,1262:0:5061:126	1/1:1,67:67:68:761,196,0:2688:41:1	0/0:26,7:7:33:0,22,221:278:1029:26	0/0:38,0:0:38:0,114,338:0:1483:38	0/0:37,0:0:37:0,111,356:0:1509:37	0/0:12,0:0:12:0,36,133:0:484:12	0/0:40,0:0:40:0,120,409:0:1599:40	0/0:123,0:0:123:0,370,1288:0:4958:123	0/0:62,0:0:62:0,187,584:0:2480:62	0/1:14,23:23:37:104,0,37:937:560:14	0/0:37,0:0:37:0,111,309:0:1466:37	0/0:47,0:0:47:0,141,484:0:1893:47	0/0:30,0:0:30:0,90,316:0:1191:30	0/0:30,0:0:30:0,90,338:0:1209:30	0/0:9,0:0:9:0,27,102:0:347:9	0/0:14,2:2:16:0,0,167:78:539:14	0/1:30,36:36:67:336,0,69:1472:1149:30	0/0:24,0:0:24:0,72,228:0:942:24	0/0:68,0:0:68:0,205,707:0:2681:68	0/0:74,0:0:74:0,223,739:0:2916:74	./.:.:.:.:.:.:.:.	0/0:22,0:0:22:0,66,234:0:817:22	0/1:9,12:12:21:154,0,31:479:356:9	0/0:13,0:0:13:0,39,125:0:525:13	1/1:0,16:16:16:257,48,0:636:0:0	0/0:75,0:0:75:0,226,688:0:2968:75	0/1:29,36:36:65:206,0,82:1432:1162:29	0/0:39,0:0:39:0,117,394:0:1564:39	0/0:43,0:0:43:0,129,389:0:1711:43	0/0:61,0:0:61:0,184,637:0:2458:61	0/0:36,0:0:36:0,108,383:0:1443:36	0/0:102,0:0:102:0,307,1205:0:4072:102	1/1:2,4:4:6:25,3,0:164:82:2	1/1:17,62:62:79:539,93,0:2486:697:17	0/1:4,6:6:10:59,0,10:237:155:4	0/0:99,0:0:99:0,298,982:0:3953:99	0/1:32,18:18:50:19,0,138:716:1300:32	0/0:27,0:0:27:0,81,275:0:1074:27	0/1:25,11:11:36:47,0,108:422:972:25	0/1:9,2:2:11:3,0,61:82:365:9	0/0:67,0:0:67:0,202,676:0:2690:67	0/0:27,0:0:27:0,81,329:0:1077:27	0/0:75,0:0:75:0,226,733:0:3031:75	0/1:6,8:8:14:100,0,52:324:242:6	0/0:11,0:0:11:0,33,160:0:447:11	1/1:0,21:21:21:260,63,0:861:0:0	0/0:8,0:0:8:0,24,66:0:316:8	0/1:12,7:7:19:18,0,41:273:492:12	0/0:40,0:0:40:0,120,344:0:1574:40	0/0:50,0:0:50:0,151,641:0:2003:50	1/1:1,32:32:33:278,90,0:1282:41:1	0/1:28,15:15:43:95,0,125:609:1117:28	0/1:10,12:12:22:135,0,32:488:388:10	0/0:23,0:0:25:0,69,263:0:918:23	0/0:8,0:0:8:0,24,88:0:324:8	0/0:30,0:0:30:0,90,316:0:1197:30	0/0:14,1:1:15:0,20,149:41:565:14	0/1:8,13:13:21:236,0,56:500:324:8
29381094	3774	29381094_3774	C	T	81662.2	.	AB=0.427329;ABP=535.753;AC=43;AF=0.204517;AN=220;AO=7096;CIGAR=1X;DP=185874;DPB=79918;DPRA=0.873851;EPP=367.92;EPPR=4019.35;GTI=95;LEN=1;MEANALT=1.00649;MQM=18.9283;MQMR=11.5753;NS=2112;NUMALT=1;ODDS=0.0223237;PAIRED=0.488867;PAIREDR=0.877888;PAO=0;PQA=0;PQR=0;PRO=0;PROBE=Intergenic|RAPIDGENOMICS_3404_44936;QA=277216;QR=2777213;RO=69600;RPL=2108;RPP=2541.21;RPPR=23299.9;RPR=4988;RUN=1;SAF=4852;SAP=2084.41;SAR=2244;SRF=42082;SRP=6620.7;SRR=27518;TYPE=snp;technology.illumina=1	GT:AD:AO:DP:PL:QA:QR:RO	0/1:33,15:15:48:15,0,213:602:1287:33	0/0:34,0:0:34:0,102,420:0:1390:34	0/1:5,3:3:8:17,0,17:114:201:5	0/0:94,0:0:94:0,283,1039:0:3812:94	0/0:24,0:0:24:0,72,448:0:971:24	0/0:51,0:0:51:0,154,516:0:2071:51	0/0:15,0:0:15:0,45,383:0:595:15	0/0:16,0:0:16:0,48,184:0:642:16	0/0:49,0:0:49:0,148,497:0:1979:49	0/1:42,27:27:69:155,0,249:1042:1685:42	0/0:6,0:0:6:0,18,95:0:246:6	1/1:0,65:65:65:695,196,0:2579:0:0	1/1:1,33:33:34:633,93,0:1293:41:1	0/0:43,0:0:43:0,129,530:0:1725:43	0/0:65,0:0:65:0,196,721:0:2605:65	0/0:116,0:0:116:0,349,1241:0:4654:116	0/0:27,0:0:27:0,81,602:0:1086:27	0/0:31,0:0:31:0,93,296:0:1244:31	0/0:52,0:0:52:0,157,582:0:2085:52	0/0:51,0:0:51:0,154,542:0:2052:51	0/0:92,0:0:92:0,277,861:0:3706:92	0/1:30,7:7:37:42,0,210:273:1207:30	0/0:59,0:0:59:0,178,606:0:2392:59	0/1:67,42:42:109:164,0,316:1671:2663:67	0/0:30,0:0:30:0,90,272:0:1222:30	0/0:53,0:0:53:0,160,1204:0:2103:53	0/0:56,0:0:56:0,169,650:0:2236:56	0/0:93,0:0:93:0,280,950:0:3654:93	0/0:109,0:0:109:0,328,1112:0:4354:109	0/0:36,0:0:36:0,108,334:0:1437:36	0/0:25,0:0:25:0,75,348:0:1003:25	0/0:64,0:0:66:0,193,551:0:2558:64	0/1:87,27:27:114:95,0,467:1093:3443:87	0/0:35,0:0:35:0,105,342:0:1388:35	0/0:67,0:0:67:0,202,787:0:2685:67	0/0:3,0:0:3:0,9,95:0:123:3	0/0:58,0:0:58:0,175,516:0:2306:58	0/0:50,0:0:50:0,151,482:0:2024:50	0/0:13,3:3:16:0,5,61:111:525:13	0/1:43,32:32:75:287,0,217:1287:1738:43	0/0:46,0:0:46:0,138,467:0:1826:46	0/0:65,0:0:65:0,196,690:0:2605:65	0/0:118,0:0:118:0,355,1203:0:4761:118	0/0:15,0:0:15:0,45,157:0:590:15	0/1:12,38:38:50:385,0,5:1529:470:12	0/1:12,12:12:24:153,0,132:458:478:12	0/0:34,2:2:36:0,54,303:82:1377:34	0/0:88,0:0:88:0,265,892:0:3500:88	0/0:44,0:0:44:0,132,868:0:1716:44	0/1:24,12:12:36:90,0,162:463:984:24	1/1:0,2:2:2:20,6,0:78:0:0	0/0:72,0:0:72:0,217,779:0:2896:72	0/0:50,0:0:50:0,151,537:0:2006:50	0/1:24,26:26:50:276,0,128:1017:968:24	0/0:169,0:0:169:0,509,1642:0:6727:169	1/1:2,87:87:89:1097,251,0:3431:82:2	0/1:25,13:13:38:31,0,149:488:1025:25	0/0:31,0:0:31:0,93,270:0:1245:31	0/0:52,0:0:52:0,157,495:0:2082:52	0/0:16,0:0:16:0,48,168:0:652:16	0/0:50,0:0:50:0,151,516:0:1986:50	0/0:178,0:0:178:0,536,1807:0:7154:178	0/0:81,0:0:81:0,244,720:0:3226:81	0/1:28,28:28:56:144,0,124:1102:1131:28	0/0:49,0:0:49:0,148,450:0:1897:49	0/0:50,0:0:50:0,151,492:0:2020:50	0/0:37,0:0:37:0,111,375:0:1504:37	0/0:43,0:0:43:0,129,473:0:1732:43	0/0:18,0:0:18:0,54,221:0:692:18	0/1:10,9:9:19:226,0,104:357:406:10	0/1:42,37:37:79:299,0,128:1501:1705:42	0/0:46,0:0:46:0,138,407:0:1783:46	0/0:95,0:0:95:0,286,983:0:3725:95	0/0:80,0:0:80:0,241,845:0:3186:80	./.:.:.:.:.:.:.:.	0/0:32,0:0:32:0,96,381:0:1263:32	0/1:10,16:16:26:187,0,5:647:401:10	0/0:16,0:0:16:0,48,145:0:633:16	1/1:0,19:19:19:271,57,0:727:0:0	0/0:97,0:0:97:0,292,864:0:3871:97	0/1:40,58:58:98:365,0,107:2309:1636:40	0/0:50,0:0:50:0,151,457:0:2009:50	0/0:60,0:0:60:0,181,514:0:2423:60	0/0:95,0:0:95:0,286,972:0:3785:95	0/0:46,0:0:46:0,138,492:0:1851:46	0/0:150,0:0:150:0,452,1749:0:5988:150	0/1:15,8:8:23:3,0,108:311:586:15	1/1:22,75:75:97:615,65,0:2997:885:22	0/1:3,7:7:10:95,0,3:272:123:3	0/0:125,0:0:125:0,376,1200:0:4958:125	0/1:31,17:17:48:50,0,137:687:1263:31	0/0:48,0:0:48:0,144,457:0:1877:48	0/1:30,15:15:45:54,0,123:607:1172:30	0/1:13,4:4:17:3,0,98:157:533:13	0/0:105,0:0:105:0,316,1015:0:4227:105	0/0:37,0:0:37:0,111,357:0:1495:37	0/0:75,0:0:75:0,226,775:0:3014:75	0/1:11,9:9:20:108,0,72:361:406:11	0/0:15,0:0:15:0,45,199:0:597:15	1/1:2,22:22:24:295,55,0:894:82:2	./.:.:.:.:.:.:.:.	0/1:12,11:11:23:113,0,29:428:484:12	0/0:51,0:0:51:0,154,480:0:2009:51	0/0:64,0:0:64:0,193,794:0:2570:64	1/1:1,38:38:39:385,108,0:1528:41:1	0/1:51,50:50:101:456,0,205:1997:2078:51	0/1:13,17:17:30:161,0,34:692:515:13	0/0:35,0:0:35:0,105,432:0:1366:35	0/0:32,0:0:32:0,96,343:0:1304:32	0/0:42,0:0:42:0,126,427:0:1675:42	0/0:18,1:1:19:0,32,174:41:668:18	0/1:13,14:14:27:200,0,125:546:515:13
29381094	3828	29381094_3828	G	C	109506	.	AB=0.427081;ABP=702.561;AC=42;AF=0.20854;AN=224;AO=9066;CIGAR=1X;DP=227223;DPB=97868;DPRA=0.898193;EPP=323.087;EPPR=863.67;GTI=60;LEN=1;MEANALT=1.00985;MQM=19.398;MQMR=11.4807;NS=2112;NUMALT=1;ODDS=0.00496539;PAIRED=0.475182;PAIREDR=0.870157;PAO=0;PQA=0;PQR=0;PRO=0;PROBE=Intergenic|RAPIDGENOMICS_3404_44936;QA=357540;QR=3363720;RO=84787;RPL=4317;RPP=47.7102;RPPR=286.837;RPR=4749;RUN=1;SAF=5030;SAP=239.663;SAR=4036;SRF=43463;SRP=120.188;SRR=41324;TYPE=snp;technology.illumina=1	GT:AD:AO:DP:PL:QA:QR:RO	0/0:45,17:17:62:0,16,245:670:1777:45	0/0:25,0:0:25:0,75,296:0:979:25	0/1:7,5:5:12:50,0,20:192:287:7	0/0:92,0:0:92:0,277,923:0:3630:92	0/0:25,0:0:25:0,75,455:0:960:25	0/0:93,0:0:93:0,280,912:0:3655:93	0/0:16,0:0:16:0,48,333:0:633:16	0/0:25,0:0:25:0,75,268:0:1013:25	0/0:52,0:0:52:0,157,490:0:2057:52	0/1:36,18:18:54:110,0,242:716:1422:36	0/0:10,0:0:10:0,30,125:0:402:10	1/1:0,78:78:78:1105,235,0:3118:0:0	1/1:2,38:38:40:690,103,0:1500:74:2	0/0:48,0:0:48:0,144,510:0:1926:48	0/0:82,0:0:82:0,247,800:0:3203:82	0/0:192,0:0:192:0,578,1959:0:7737:192	0/0:35,0:0:35:0,105,715:0:1325:35	0/0:54,0:0:54:0,163,526:0:2181:54	0/0:70,0:0:70:0,211,801:0:2763:70	0/0:80,0:0:80:0,241,853:0:3189:80	0/0:133,0:0:133:0,400,1283:0:5252:133	0/1:37,19:19:56:273,0,219:763:1490:37	0/0:67,0:0:67:0,202,679:0:2668:67	0/1:80,35:35:116:83,0,394:1427:3192:80	0/0:37,0:0:37:0,111,327:0:1497:37	0/0:50,0:0:50:0,151,1146:0:1999:50	0/0:75,0:0:75:0,226,838:0:2982:75	0/0:102,0:0:102:0,307,1057:0:4059:102	0/0:131,0:0:131:0,394,1308:0:5169:131	0/0:36,0:0:36:0,108,336:0:1455:36	0/0:31,0:0:34:0,93,369:0:1245:31	0/0:82,0:0:82:0,247,703:0:3279:82	0/1:88,48:48:136:357,0,407:1886:3516:88	0/0:37,0:0:37:0,111,360:0:1435:37	0/0:62,0:0:62:0,187,720:0:2495:62	0/0:5,0:0:5:0,15,108:0:205:5	0/0:67,0:0:67:0,202,563:0:2717:67	0/0:56,0:0:56:0,169,521:0:2258:56	0/1:14,4:4:18:16,0,57:164:543:14	0/1:55,49:49:104:572,0,243:1965:2206:55	0/0:60,0:0:60:0,181,612:0:2381:60	0/0:75,0:0:75:0,226,774:0:2955:75	0/0:137,0:0:137:0,412,1424:0:5491:137	0/0:17,0:0:17:0,51,170:0:681:17	0/1:23,59:59:82:535,0,43:2366:880:23	0/1:10,13:13:23:162,0,110:515:378:10	0/1:42,15:15:57:167,0,280:611:1657:42	0/0:94,0:0:94:0,283,947:0:3713:94	0/0:51,0:0:51:0,154,927:0:1947:51	0/1:48,12:12:60:19,0,265:484:1928:48	1/1:0,2:2:2:20,6,0:82:0:0	0/0:77,0:0:77:0,232,780:0:3063:77	0/0:61,0:0:61:0,184,750:0:2384:61	0/1:29,35:35:64:338,0,224:1372:1120:29	0/0:206,0:0:206:0,620,2012:0:8081:206	1/1:2,102:102:104:1367,296,0:4027:82:2	0/1:27,21:21:48:103,0,133:853:1067:27	0/0:37,0:0:37:0,111,319:0:1509:37	0/0:66,0:0:66:0,199,630:0:2655:66	0/0:34,0:0:34:0,102,340:0:1353:34	0/0:46,0:0:46:0,138,440:0:1865:46	0/0:208,0:0:208:0,626,2115:0:8349:208	0/0:116,0:0:116:0,349,1067:0:4601:116	0/1:54,30:30:84:165,0,263:1203:2119:54	0/0:67,0:0:67:0,202,634:0:2650:67	0/0:62,0:0:62:0,187,646:0:2513:62	0/0:44,0:0:44:0,132,450:0:1774:44	0/0:57,0:0:57:0,172,595:0:2311:57	0/0:14,0:0:14:0,42,182:0:552:14	0/1:10,10:10:20:257,0,126:392:392:10	0/1:45,47:47:92:498,0,142:1860:1792:45	0/0:73,0:0:73:0,220,686:0:2864:73	0/0:127,0:0:127:0,382,1286:0:4972:127	0/0:89,0:0:89:0,268,894:0:3556:89	0/0:2,0:0:2:0,6,34:0:82:2	0/0:37,0:0:37:0,111,452:0:1483:37	1/1:6,16:16:22:238,19,0:642:242:6	0/0:21,0:0:21:0,63,222:0:829:21	1/1:0,26:26:26:454,78,0:1043:0:0	0/0:118,0:0:118:0,355,1158:0:4744:118	0/1:59,83:83:142:467,0,181:3297:2322:59	0/0:49,0:0:49:0,148,467:0:1927:49	0/0:84,0:0:84:0,253,744:0:3377:84	0/0:97,0:0:97:0,292,1045:0:3810:97	0/0:55,0:0:55:0,166,470:0:2173:55	0/0:203,0:0:203:0,611,2361:0:8084:203	0/0:14,5:5:19:0,15,128:201:574:14	0/1:49,62:62:111:361,0,209:2485:1957:49	0/1:12,7:7:19:108,0,86:283:444:12	0/0:124,0:0:124:0,373,1190:0:4892:124	0/1:37,17:17:54:66,0,207:685:1491:37	0/0:62,0:0:62:0,187,600:0:2415:62	0/1:35,34:34:69:162,0,83:1332:1423:35	0/0:16,4:4:20:0,5,92:160:634:16	0/0:104,0:0:104:0,313,1002:0:4155:104	0/0:46,0:0:46:0,138,456:0:1809:46	0/0:105,0:0:105:0,316,1007:0:4101:105	0/1:12,10:10:22:103,0,71:393:471:12	0/0:21,0:0:21:0,63,201:0:853:21	1/1:4,11:11:15:157,12,0:447:152:4	0/0:13,0:0:13:0,39,107:0:521:13	0/1:10,11:11:21:171,0,41:447:406:10	0/0:71,0:0:71:0,214,671:0:2824:71	0/0:70,0:0:70:0,211,766:0:2766:70	1/1:0,45:45:45:471,135,0:1809:0:0	0/1:73,65:65:138:637,0,401:2592:2949:73	0/1:16,16:16:32:142,0,53:648:652:16	0/0:47,0:0:47:0,141,560:0:1839:47	0/0:33,0:0:33:0,99,374:0:1307:33	0/0:75,0:0:75:0,226,737:0:3013:75	0/0:18,0:0:18:0,54,194:0:711:18	0/1:15,9:9:24:107,0,194:348:593:15
29381094	3901	29381094_3901	G	A	66471.9	.	AB=0.40531;ABP=818.487;AC=38;AF=0.199381;AN=222;AO=6122;CIGAR=1X;DP=165507;DPB=66386;DPRA=0.858957;EPP=312.435;EPPR=5500.71;GTI=100;LEN=1;MEANALT=1.01163;MQM=18.6098;MQMR=11.4786;NS=2112;NUMALT=1;ODDS=0.0119867;PAIRED=0.520908;PAIREDR=0.88844;PAO=0;PQA=0;PQR=0;PRO=0;PROBE=Intergenic|RAPIDGENOMICS_3404_44936;QA=237561;QR=2327987;RO=58471;RPL=4777;RPP=4180.89;RPPR=19739.4;RPR=1345;RUN=1;SAF=2461;SAP=513.778;SAR=3661;SRF=20662;SRP=10922.2;SRR=37809;TYPE=snp;technology.illumina=1	GT:AD:AO:DP:PL:QA:QR:RO	0/0:27,5:5:32:0,62,188:203:1079:27	0/0:16,0:0:16:0,48,122:0:652:16	0/1:5,3:3:8:38,0,15:108:205:5	0/0:45,0:0:45:0,135,463:0:1771:45	0/0:17,0:0:17:0,51,351:0:666:17	0/0:82,0:0:82:0,247,775:0:3287:82	0/0:9,0:0:9:0,27,149:0:360:9	0/0:15,0:0:15:0,45,155:0:615:15	0/0:39,0:0:39:0,117,414:0:1574:39	0/1:30,15:15:45:54,0,202:590:1199:30	0/0:10,0:0:10:0,30,83:0:406:10	1/1:0,44:44:44:739,132,0:1715:0:0	1/1:2,25:25:27:489,64,0:988:82:2	0/0:41,0:0:41:0,123,391:0:1668:41	0/0:73,0:0:73:0,220,701:0:2922:73	0/0:191,1:1:192:0,572,1904:41:7580:191	0/0:22,0:0:22:0,66,489:0:894:22	0/0:65,0:0:65:0,196,644:0:2605:65	0/0:46,0:0:46:0,138,560:0:1816:46	0/0:57,0:0:57:0,172,593:0:2234:57	0/0:92,0:0:92:0,277,912:0:3653:92	0/1:9,12:12:21:225,0,24:475:369:9	0/0:56,0:0:56:0,169,688:0:2235:56	0/1:30,11:11:41:98,0,163:412:1164:30	0/0:15,0:0:15:0,45,124:0:615:15	0/0:40,0:0:40:0,120,805:0:1597:40	0/0:64,0:0:64:0,193,762:0:2544:64	0/0:59,0:0:59:0,178,628:0:2320:59	0/0:92,0:0:92:0,277,976:0:3661:92	0/0:26,0:0:26:0,78,220:0:1030:26	0/0:23,0:0:23:0,69,226:0:943:23	0/0:40,0:0:40:0,120,377:0:1577:40	0/1:60,37:37:97:290,0,316:1448:2373:60	0/0:42,0:0:42:0,126,336:0:1705:42	0/0:69,0:0:69:0,208,710:0:2809:69	0/0:2,0:0:2:0,6,15:0:82:2	0/0:42,0:0:42:0,126,356:0:1663:42	0/0:33,0:0:33:0,99,341:0:1284:33	1/1:1,3:3:4:54,4,0:117:41:1	0/1:32,32:32:64:390,0,126:1254:1276:32	0/0:42,0:0:42:0,126,484:0:1701:42	0/0:45,0:0:45:0,135,480:0:1806:45	0/0:89,0:0:89:0,268,945:0:3565:89	0/0:17,0:0:17:0,51,192:0:693:17	0/1:35,54:54:89:357,0,134:2112:1395:35	0/1:7,5:5:12:9,0,19:189:259:7	0/1:21,17:17:38:236,0,90:684:841:21	0/0:88,0:0:88:0,265,916:0:3509:88	0/0:36,0:0:36:0,108,744:0:1456:36	0/0:39,3:3:42:0,69,246:107:1599:39	./.:.:.:.:.:.:.:.	0/0:39,0:0:39:0,117,376:0:1582:39	0/0:63,0:0:63:0,190,669:0:2534:63	0/1:28,18:18:46:91,0,268:717:1116:28	0/0:143,0:0:143:0,430,1345:0:5692:143	1/1:1,45:45:46:525,129,0:1717:37:1	0/1:11,14:14:25:86,0,12:568:447:11	0/0:19,0:0:19:0,57,157:0:771:19	0/0:46,0:0:46:0,138,430:0:1815:46	0/0:44,0:0:44:0,132,389:0:1760:44	0/0:28,0:0:28:0,84,248:0:1120:28	0/0:143,0:0:143:0,430,1445:0:5671:143	0/0:95,0:0:95:0,286,871:0:3809:95	0/1:48,20:20:68:96,0,254:766:1912:48	0/0:49,0:0:49:0,148,543:0:1988:49	0/0:30,0:0:30:0,90,305:0:1209:30	0/0:34,0:0:34:0,102,304:0:1368:34	0/0:51,0:0:51:0,154,484:0:2034:51	0/0:3,0:0:3:0,9,47:0:123:3	0/1:6,10:10:16:266,0,11:380:218:6	0/1:18,34:34:52:340,0,17:1304:707:18	0/0:59,0:0:59:0,178,571:0:2379:59	0/0:91,0:0:91:0,274,965:0:3614:91	0/0:52,0:0:52:0,157,481:0:2083:52	0/0:4,0:0:4:0,12,67:0:164:4	0/0:32,0:0:32:0,96,447:0:1248:32	0/1:12,5:5:17:58,0,90:203:488:12	0/0:16,0:0:16:0,48,192:0:656:16	1/1:0,23:23:23:407,69,0:904:0:0	0/0:85,0:0:85:0,256,877:0:3373:85	0/1:55,67:67:122:311,0,294:2605:2202:55	0/0:32,0:0:32:0,96,370:0:1287:32	0/0:52,0:0:52:0,157,473:0:2116:52	0/0:65,0:0:65:0,196,722:0:2614:65	0/0:42,0:0:42:0,126,361:0:1679:42	0/0:117,0:0:117:0,352,1395:0:4731:117	0/0:30,3:3:33:0,74,355:114:1217:30	0/1:67,27:27:94:45,0,450:1036:2684:67	0/1:16,6:6:22:79,0,132:223:625:16	0/0:65,0:0:65:0,196,663:0:2568:65	0/0:19,7:7:26:0,0,118:284:754:19	0/0:54,0:0:54:0,163,496:0:2109:54	0/1:17,24:24:41:114,0,14:950:693:17	0/0:21,2:2:23:0,33,171:74:833:21	0/0:72,0:0:72:0,217,700:0:2883:72	0/0:32,0:0:32:0,96,340:0:1250:32	0/0:85,0:0:85:0,256,837:0:3387:85	0/1:2,3:3:5:29,0,2:112:82:2	0/0:20,0:0:20:0,60,186:0:794:20	1/1:2,8:8:10:149,13,0:314:82:2	0/0:15,0:0:15:0,45,129:0:594:15	0/1:8,9:9:17:180,0,34:351:328:8	0/0:52,0:0:52:0,157,521:0:2048:52	0/0:48,0:0:48:0,144,529:0:1894:48	1/1:0,19:19:19:288,57,0:733:0:0	0/1:67,39:39:106:341,0,499:1547:2669:67	0/1:6,8:8:14:71,0,10:328:237:6	0/0:38,0:0:38:0,114,404:0:1541:38	0/0:35,0:0:35:0,105,424:0:1369:35	0/0:59,0:0:59:0,178,570:0:2390:59	0/0:9,0:0:9:0,27,92:0:351:9	0/1:9,8:8:17:107,0,100:321:365:9
29381094	3903	29381094_3903	A	C	66076.2	.	AB=0.404328;ABP=840.655;AC=39;AF=0.19969;AN=222;AO=6114;CIGAR=1X;DP=164325;DPB=65573;DPRA=0.866531;EPP=342.719;EPPR=6105.68;GTI=95;LEN=1;MEANALT=1.00667;MQM=18.6202;MQMR=11.5043;NS=2112;NUMALT=1;ODDS=0.0351276;PAIRED=0.520118;PAIREDR=0.889824;PAO=0;PQA=0;PQR=0;PRO=0;PROBE=Intergenic|RAPIDGENOMICS_3404_44936;QA=237111;QR=2300752;RO=57626;RPL=4817;RPP=4403.63;RPPR=21405.1;RPR=1297;RUN=1;SAF=2455;SAP=517.862;SAR=3659;SRF=19957;SRP=11824.5;SRR=37669;TYPE=snp;technology.illumina=1	GT:AD:AO:DP:PL:QA:QR:RO	0/0:28,5:5:33:0,65,197:203:1122:28	0/0:16,0:0:16:0,48,122:0:648:16	0/1:5,3:3:8:38,0,15:108:201:5	0/0:44,0:0:44:0,132,455:0:1755:44	0/0:17,0:0:17:0,51,350:0:651:17	0/0:83,0:0:83:0,250,782:0:3330:83	0/0:8,0:0:8:0,24,112:0:319:8	0/0:15,0:0:15:0,45,155:0:606:15	0/0:34,0:0:34:0,102,365:0:1376:34	0/1:23,15:15:38:75,0,141:590:939:23	0/0:10,0:0:10:0,30,83:0:402:10	1/1:0,44:44:44:739,132,0:1715:0:0	1/1:2,25:25:27:489,64,0:988:82:2	0/0:42,0:0:42:0,126,421:0:1691:42	0/0:73,0:0:73:0,220,696:0:2884:73	0/0:190,1:1:191:0,569,1902:41:7616:190	0/0:22,0:0:22:0,66,473:0:875:22	0/0:66,0:0:66:0,199,651:0:2644:66	0/0:48,0:0:48:0,144,607:0:1929:48	0/0:54,0:0:54:0,163,587:0:2158:54	0/0:94,0:0:94:0,283,930:0:3708:94	0/1:9,12:12:21:225,0,24:475:369:9	0/0:56,0:0:56:0,169,689:0:2237:56	0/1:30,11:11:41:98,0,164:412:1186:30	0/0:15,0:0:15:0,45,124:0:611:15	0/0:40,0:0:40:0,120,834:0:1598:40	0/0:64,0:0:64:0,193,753:0:2567:64	0/0:60,0:0:60:0,181,636:0:2336:60	0/0:87,0:0:87:0,262,914:0:3502:87	0/0:25,0:0:25:0,75,212:0:1009:25	0/0:23,0:0:23:0,69,226:0:939:23	0/0:38,0:0:38:0,114,361:0:1474:38	0/1:61,37:37:98:287,0,354:1448:2428:61	0/0:38,0:0:38:0,114,304:0:1499:38	0/0:62,0:0:62:0,187,631:0:2525:62	0/0:2,0:0:2:0,6,15:0:82:2	0/0:42,0:0:42:0,126,356:0:1623:42	0/0:34,0:0:34:0,102,348:0:1286:34	1/1:1,3:3:4:54,4,0:117:41:1	0/1:27,32:32:59:405,0,81:1254:1083:27	0/0:43,0:0:43:0,129,496:0:1739:43	0/0:49,0:0:49:0,148,513:0:1959:49	0/0:86,0:0:86:0,259,947:0:3433:86	0/0:18,0:0:18:0,54,200:0:730:18	0/1:33,56:56:89:371,0,123:2190:1318:33	0/1:7,5:5:12:9,0,19:189:274:7	0/1:16,17:17:33:251,0,88:684:644:16	0/0:84,0:0:84:0,253,887:0:3322:84	0/0:37,0:0:37:0,111,726:0:1450:37	0/0:38,3:3:41:0,66,238:107:1533:38	./.:.:.:.:.:.:.:.	0/0:39,0:0:39:0,117,376:0:1583:39	0/0:60,0:0:60:0,181,626:0:2411:60	0/1:27,18:18:45:94,0,248:717:1058:27	0/0:146,0:0:146:0,440,1391:0:5767:146	1/1:6,45:45:51:400,20,0:1717:215:6	0/1:11,14:14:25:86,0,12:568:439:11	0/0:19,0:0:19:0,57,157:0:779:19	0/0:46,0:0:46:0,138,442:0:1858:46	0/0:43,0:0:43:0,129,377:0:1742:43	0/0:27,0:0:27:0,81,239:0:1094:27	0/0:138,0:0:138:0,415,1401:0:5536:138	0/0:92,0:0:92:0,277,862:0:3725:92	0/1:48,20:20:68:96,0,255:766:1931:48	0/0:50,0:0:50:0,151,554:0:2025:50	0/0:29,0:0:29:0,87,293:0:1176:29	0/0:34,0:0:34:0,102,305:0:1377:34	0/0:50,0:0:50:0,151,476:0:2015:50	0/0:2,0:0:2:0,6,40:0:82:2	0/1:6,10:10:16:266,0,16:380:218:6	0/1:16,34:34:50:346,0,14:1304:648:16	0/0:60,0:0:60:0,181,583:0:2389:60	0/0:94,0:0:94:0,283,997:0:3712:94	0/0:51,0:0:51:0,154,469:0:2062:51	0/0:4,0:0:4:0,12,65:0:136:4	0/0:30,0:0:30:0,90,411:0:1185:30	0/1:12,5:5:17:58,0,90:203:488:12	0/0:15,0:0:15:0,45,181:0:615:15	1/1:0,23:23:23:407,69,0:904:0:0	0/0:81,0:0:81:0,244,813:0:3265:81	0/1:55,67:67:122:311,0,296:2605:2190:55	0/0:33,0:0:33:0,99,373:0:1296:33	0/0:53,0:0:53:0,160,482:0:2130:53	0/0:68,0:0:68:0,205,762:0:2716:68	0/0:42,0:0:42:0,126,367:0:1701:42	0/0:112,0:0:112:0,337,1353:0:4483:112	0/0:30,3:3:33:0,74,355:114:1222:30	0/1:65,27:27:92:51,0,442:1036:2577:65	0/1:16,6:6:22:79,0,134:223:636:16	0/0:61,0:0:61:0,184,635:0:2447:61	0/0:20,7:7:27:0,3,143:284:769:20	0/0:54,0:0:54:0,163,495:0:2093:54	0/1:17,24:24:41:114,0,14:950:689:17	0/0:22,2:2:24:0,36,179:74:857:22	0/0:69,0:0:69:0,208,686:0:2777:69	0/0:32,0:0:32:0,96,340:0:1223:32	0/0:85,0:0:85:0,256,820:0:3420:85	0/1:2,3:3:5:29,0,2:112:82:2	0/0:20,0:0:20:0,60,188:0:789:20	1/1:2,8:8:10:149,13,0:314:82:2	0/0:15,0:0:15:0,45,129:0:598:15	0/1:8,9:9:17:180,0,34:351:328:8	0/0:52,0:0:52:0,157,521:0:2066:52	0/0:43,0:0:46:0,129,421:0:1727:43	1/1:0,19:19:19:288,57,0:733:0:0	0/1:66,39:39:105:344,0,472:1547:2603:66	1/1:4,8:8:12:77,0,0:328:164:4	0/0:38,0:0:38:0,114,378:0:1527:38	0/0:31,0:0:31:0,93,392:0:1220:31	0/0:58,0:0:59:0,175,560:0:2287:58	0/0:7,0:0:7:0,21,76:0:283:7	0/1:9,8:8:17:107,0,101:321:357:9
29381094	3914	29381094_3914	A	C	60593	.	AB=0.403335;ABP=747.756;AC=39;AF=0.196904;AN=222;AO=5389;CIGAR=1X;DP=149552;DPB=58524;DPRA=0.840614;EPP=70.4154;EPPR=3516.72;GTI=118;LEN=1;MEANALT=1.00334;MQM=18.4348;MQMR=11.4603;NS=2112;NUMALT=1;ODDS=0.00394517;PAIRED=0.532937;PAIREDR=0.897365;PAO=0;PQA=0;PQR=0;PRO=0;PROBE=Intergenic|RAPIDGENOMICS_3404_44936;QA=213536;QR=2048078;RO=51571;RPL=4460;RPP=5026.92;RPPR=22824.9;RPR=929;RUN=1;SAF=1970;SAP=849.035;SAR=3419;SRF=16222;SRP=15407.3;SRR=35349;TYPE=snp;technology.illumina=1	GT:AD:AO:DP:PL:QA:QR:RO	0/0:27,5:5:32:0,62,188:205:1068:27	0/0:15,0:0:15:0,45,114:0:611:15	0/1:5,3:3:8:39,0,15:123:178:5	0/0:33,0:0:33:0,99,319:0:1318:33	0/0:13,0:0:13:0,39,256:0:487:13	0/0:72,0:0:72:0,217,682:0:2855:72	0/0:8,0:0:8:0,24,120:0:328:8	0/0:19,0:0:19:0,57,188:0:747:19	0/0:34,0:0:34:0,102,354:0:1337:34	0/1:22,13:13:35:65,0,140:525:879:22	0/0:8,0:0:8:0,24,67:0:324:8	1/1:0,35:35:35:657,105,0:1391:0:0	1/1:1,18:18:19:300,48,0:702:41:1	0/0:44,0:0:44:0,132,404:0:1750:44	0/0:60,0:0:60:0,181,579:0:2381:60	0/0:170,1:1:171:0,509,1598:41:6713:170	0/0:17,0:0:17:0,51,375:0:693:17	0/0:61,0:0:61:0,184,625:0:2410:61	0/0:58,0:0:58:0,175,813:0:2275:58	0/0:52,0:0:52:0,157,543:0:2057:52	0/0:90,0:0:90:0,271,900:0:3487:90	0/1:11,11:11:22:197,0,37:435:451:11	0/0:36,0:0:36:0,108,421:0:1418:36	0/0:22,3:3:25:0,47,190:123:877:22	0/0:15,0:0:15:0,45,124:0:584:15	0/0:38,0:0:38:0,114,784:0:1502:38	0/0:61,0:0:61:0,184,685:0:2438:61	0/0:58,0:0:58:0,175,651:0:2338:58	0/0:79,0:0:79:0,238,767:0:3157:79	0/0:24,0:0:24:0,72,227:0:984:24	0/0:25,0:0:25:0,75,262:0:1003:25	0/0:29,0:0:29:0,87,287:0:1172:29	0/1:50,29:29:79:152,0,279:1148:1942:50	0/0:32,0:0:32:0,96,261:0:1264:32	0/0:58,0:0:58:0,175,582:0:2295:58	0/0:4,1:1:5:0,7,22:22:156:4	0/0:31,0:0:31:0,93,268:0:1250:31	0/0:27,0:0:27:0,81,258:0:1048:27	1/1:1,2:2:3:45,1,0:73:41:1	0/1:22,31:31:53:396,0,60:1240:902:22	0/0:38,0:0:38:0,114,457:0:1534:38	0/0:38,0:0:38:0,114,360:0:1481:38	0/0:67,0:0:67:0,202,710:0:2623:67	0/0:17,0:0:17:0,51,186:0:658:17	0/1:34,42:42:76:196,0,184:1700:1363:34	0/1:7,5:5:12:9,0,19:201:278:7	0/1:16,15:15:31:200,0,95:583:644:16	0/0:75,0:0:75:0,226,753:0:2983:75	0/0:36,0:0:36:0,108,705:0:1428:36	0/0:37,3:3:40:0,63,229:105:1480:37	./.:.:.:.:.:.:.:.	0/0:37,0:0:37:0,111,348:0:1471:37	0/0:61,0:0:61:0,184,632:0:2453:61	0/1:25,16:16:41:143,0,231:648:984:25	0/0:105,0:0:105:0,316,1006:0:4188:105	1/1:0,38:38:38:454,114,0:1526:0:0	0/1:8,12:12:20:80,0,3:492:319:8	0/0:20,0:0:20:0,60,164:0:812:20	0/0:38,0:0:38:0,114,355:0:1502:38	0/0:43,0:0:43:0,129,382:0:1656:43	0/0:26,0:0:26:0,78,207:0:1005:26	0/0:101,0:0:101:0,304,1045:0:4047:101	0/0:91,0:0:91:0,274,876:0:3578:91	0/1:49,20:20:69:100,0,282:816:1927:49	0/0:47,0:0:47:0,141,508:0:1878:47	0/0:29,0:0:29:0,87,296:0:1161:29	0/0:34,0:0:34:0,102,305:0:1359:34	0/0:44,0:0:44:0,132,406:0:1778:44	0/0:1,0:0:1:0,3,34:0:41:1	0/1:5,7:7:12:189,0,28:287:192:5	1/1:12,33:33:45:345,2,0:1280:488:12	0/0:49,0:0:49:0,148,496:0:1926:49	0/0:86,0:0:86:0,259,921:0:3410:86	0/0:53,0:0:53:0,160,516:0:2108:53	0/0:4,0:0:4:0,12,66:0:151:4	0/0:28,0:0:28:0,84,376:0:1082:28	0/1:10,5:5:15:64,0,78:205:410:10	0/0:15,0:0:15:0,45,190:0:592:15	1/1:1,18:18:19:342,50,0:708:41:1	0/0:76,0:0:76:0,229,784:0:2988:76	0/1:53,50:50:103:182,0,328:1933:2101:53	0/0:34,0:0:34:0,102,389:0:1365:34	0/0:45,0:0:45:0,135,414:0:1805:45	0/0:54,0:0:54:0,163,608:0:2153:54	0/0:39,0:0:39:0,117,344:0:1599:39	0/0:91,0:0:91:0,274,1002:0:3619:91	0/0:30,0:0:30:0,90,379:0:1184:30	0/0:60,15:15:75:0,82,498:581:2379:60	0/1:16,6:6:22:83,0,134:246:643:16	0/0:52,0:0:52:0,157,533:0:2072:52	0/1:11,7:7:18:24,0,76:283:437:11	0/0:34,0:0:34:0,102,310:0:1337:34	0/1:13,20:20:33:110,0,5:812:529:13	0/0:18,2:2:20:0,23,124:82:712:18	0/0:55,0:0:55:0,166,556:0:2217:55	0/0:25,0:0:25:0,75,269:0:997:25	0/0:85,0:0:85:0,256,782:0:3385:85	1/1:1,3:3:4:37,3,0:123:41:1	0/0:14,0:0:15:0,42,143:0:562:14	1/1:2,5:5:7:75,4,0:205:82:2	0/0:14,0:0:14:0,42,122:0:550:14	0/1:7,8:8:15:161,0,31:328:279:7	0/0:45,0:0:45:0,135,449:0:1774:45	0/0:34,0:0:34:0,102,299:0:1382:34	1/1:0,17:17:17:275,51,0:689:0:0	0/1:65,27:27:92:260,0,552:1094:2509:65	0/1:4,3:3:7:44,0,15:123:164:4	0/0:35,0:0:35:0,105,348:0:1361:35	0/0:14,0:0:14:0,42,198:0:566:14	0/0:65,0:0:65:0,196,631:0:2542:65	0/0:12,0:0:12:0,36,120:0:466:12	0/1:6,8:8:14:118,0,73:328:232:6
29381094	3923	29381094_3923	C	T	53529.5	.	AB=0.398984;ABP=718.105;AC=37;AF=0.188545;AN=222;AO=4820;CIGAR=1X;DP=142075;DPB=54560;DPRA=0.816476;EPP=15.1273;EPPR=1628.89;GTI=143;LEN=1;MEANALT=1.00513;MQM=18.2438;MQMR=11.5167;NS=2112;NUMALT=1;ODDS=0.0235539;PAIRED=0.541286;PAIREDR=0.899588;PAO=0;PQA=0;PQR=0;PRO=0;PROBE=Intergenic|RAPIDGENOMICS_3404_44936;QA=191227;QR=1927654;RO=48321;RPL=4205;RPP=5809.27;RPPR=21905.8;RPR=615;RUN=1;SAF=1713;SAP=878.463;SAR=3107;SRF=14052;SRP=18370.6;SRR=34269;TYPE=snp;technology.illumina=1	GT:AD:AO:DP:PL:QA:QR:RO	0/0:26,5:5:31:0,59,181:205:1039:26	0/0:15,0:0:15:0,45,114:0:611:15	0/1:2,3:3:5:47,0,0:114:82:2	0/0:34,0:0:34:0,102,328:0:1349:34	0/0:12,0:0:12:0,36,237:0:480:12	0/0:71,0:0:71:0,214,676:0:2849:71	0/0:9,0:0:9:0,27,115:0:342:9	0/0:20,0:0:20:0,60,195:0:768:20	0/0:37,0:0:37:0,111,379:0:1496:37	0/1:18,11:11:29:71,0,119:451:718:18	0/0:8,0:0:8:0,24,67:0:328:8	1/1:0,35:35:35:659,105,0:1404:0:0	1/1:1,12:12:13:156,30,0:456:41:1	0/0:41,0:0:41:0,123,380:0:1655:41	0/0:53,0:0:53:0,160,494:0:2125:53	0/0:153,1:1:154:0,458,1498:41:6086:153	0/0:20,0:0:20:0,60,449:0:812:20	0/0:61,0:0:61:0,184,625:0:2456:61	0/0:59,0:0:59:0,178,822:0:2329:59	0/0:50,0:0:50:0,151,533:0:2002:50	0/0:79,0:0:79:0,238,833:0:3179:79	0/1:11,12:12:23:220,0,34:479:451:11	0/0:38,0:0:38:0,114,452:0:1511:38	0/0:21,3:3:24:0,44,182:123:835:21	0/0:15,0:0:15:0,45,124:0:560:15	0/0:37,0:0:37:0,111,775:0:1471:37	0/0:62,0:0:62:0,187,713:0:2490:62	0/0:56,0:0:56:0,169,634:0:2271:56	0/0:83,0:0:83:0,250,828:0:3295:83	0/0:24,0:0:24:0,72,223:0:980:24	0/0:25,0:0:25:0,75,262:0:995:25	0/0:30,0:0:31:0,90,297:0:1213:30	0/1:40,30:30:70:196,0,195:1201:1605:40	0/0:27,0:0:27:0,81,220:0:1058:27	0/0:61,0:0:61:0,184,613:0:2444:61	0/0:5,0:0:5:0,15,37:0:187:5	0/0:26,0:0:26:0,78,228:0:1058:26	0/0:27,0:0:27:0,81,272:0:1066:27	0/1:1,1:1:2:21,0,2:32:41:1	0/1:25,31:31:56:386,0,91:1245:1025:25	0/0:36,0:0:36:0,108,426:0:1423:36	0/0:33,0:0:33:0,99,326:0:1305:33	0/0:64,0:0:64:0,193,711:0:2555:64	0/0:13,0:0:13:0,39,142:0:533:13	0/1:33,40:40:73:186,0,133:1597:1309:33	0/1:7,5:5:12:9,0,19:205:287:7	0/1:15,15:15:30:206,0,89:593:611:15	0/0:76,0:0:76:0,229,783:0:2999:76	0/0:36,0:0:36:0,108,647:0:1395:36	0/0:33,1:1:34:0,94,246:41:1345:33	./.:.:.:.:.:.:.:.	0/0:28,0:0:28:0,84,247:0:1144:28	0/0:63,0:0:63:0,190,682:0:2534:63	0/1:25,13:13:38:116,0,243:525:991:25	0/0:99,0:0:99:0,298,953:0:3962:99	1/1:0,38:38:38:455,114,0:1546:0:0	0/1:8,8:8:16:65,0,15:324:324:8	0/0:19,0:0:19:0,57,156:0:771:19	0/0:41,0:0:41:0,123,404:0:1625:41	0/0:46,0:0:46:0,138,406:0:1846:46	0/0:24,0:0:24:0,72,187:0:955:24	0/0:103,0:0:105:0,310,1033:0:4160:103	0/0:85,0:0:85:0,256,864:0:3399:85	0/1:44,17:17:61:61,0,235:693:1761:44	0/0:36,0:0:36:0,108,384:0:1423:36	0/0:22,0:0:22:0,66,243:0:893:22	0/0:25,0:0:25:0,75,231:0:994:25	0/0:38,0:0:38:0,114,344:0:1538:38	0/0:1,0:0:1:0,3,34:0:41:1	0/1:5,5:5:10:133,0,34:205:189:5	1/1:12,34:34:46:377,6,0:1355:468:12	0/0:43,0:0:43:0,129,446:0:1742:43	0/0:84,0:0:84:0,253,915:0:3309:84	0/0:47,0:0:47:0,141,460:0:1862:47	0/0:4,0:0:4:0,12,66:0:155:4	0/0:28,0:0:28:0,84,358:0:1089:28	0/1:9,5:5:14:67,0,73:205:365:9	0/0:15,0:0:15:0,45,190:0:587:15	1/1:0,18:18:18:330,54,0:717:0:0	0/0:67,0:0:67:0,202,706:0:2657:67	0/0:83,0:0:83:0,250,872:0:3331:83	0/0:32,0:0:32:0,96,373:0:1282:32	0/0:45,0:0:45:0,135,414:0:1768:45	0/0:49,0:0:49:0,148,559:0:1961:49	0/0:41,0:0:41:0,123,337:0:1648:41	0/0:85,0:0:85:0,256,971:0:3423:85	0/0:17,0:0:17:0,51,218:0:693:17	0/0:59,15:15:74:0,75,472:607:2324:59	0/1:17,6:6:23:74,0,129:227:674:17	0/0:45,0:0:45:0,135,445:0:1824:45	0/1:13,7:7:20:18,0,102:287:515:13	0/0:32,0:0:32:0,96,303:0:1286:32	0/1:13,20:20:33:109,0,5:799:529:13	0/0:18,2:2:20:0,23,124:82:698:18	0/0:48,0:0:48:0,144,500:0:1943:48	0/0:26,0:0:26:0,78,326:0:1027:26	0/0:81,0:0:81:0,244,771:0:3297:81	1/1:1,3:3:4:36,3,0:119:41:1	0/0:14,0:0:14:0,42,141:0:547:14	1/1:2,5:5:7:72,4,0:187:82:2	0/0:15,0:0:15:0,45,129:0:602:15	0/1:5,9:9:14:191,0,18:369:205:5	0/0:42,0:0:42:0,126,418:0:1694:42	0/0:34,0:0:34:0,102,302:0:1349:34	1/1:0,16:16:16:249,48,0:648:0:0	0/1:57,27:27:84:284,0,446:1103:2247:57	0/1:5,3:3:8:41,0,19:123:205:5	0/0:33,0:0:33:0,99,309:0:1322:33	0/0:14,0:0:14:0,42,201:0:556:14	0/0:60,0:0:60:0,181,586:0:2407:60	0/0:10,0:0:10:0,30,105:0:388:10	0/1:7,9:9:16:145,0,106:361:279:7
29381094	3929	29381094_3929	G	A	48820.1	.	AB=0.383735;ABP=875.029;AC=38;AF=0.183901;AN=222;AO=4378;CIGAR=1X;DP=136229;DPB=51648;DPRA=0.794505;EPP=314.131;EPPR=463.235;GTI=185;LEN=1;MEANALT=1;MQM=17.9783;MQMR=11.5392;NS=2112;NUMALT=1;ODDS=0.0320905;PAIRED=0.554134;PAIREDR=0.899538;PAO=0;PQA=0;PQR=0;PRO=0;PROBE=Intergenic|RAPIDGENOMICS_3404_44936;QA=170796;QR=1841330;RO=46077;RPL=3992;RPP=6452.57;RPPR=21951.9;RPR=386;RUN=1;SAF=1407;SAP=1216.27;SAR=2971;SRF=12359;SRP=21502.7;SRR=33718;TYPE=snp;technology.illumina=1	GT:AD:AO:DP:PL:QA:QR:RO	0/0:26,5:5:31:0,59,181:205:1049:26	0/0:11,0:0:11:0,33,85:0:433:11	0/1:2,1:1:3:1,0,6:41:82:2	0/0:35,0:0:35:0,105,336:0:1382:35	0/0:16,0:0:16:0,48,319:0:635:16	0/0:69,0:0:69:0,208,659:0:2755:69	0/0:9,0:0:9:0,27,127:0:365:9	0/0:20,0:0:20:0,60,195:0:771:20	0/0:37,0:0:37:0,111,379:0:1488:37	0/1:14,9:9:23:35,0,72:360:556:14	0/0:8,0:0:8:0,24,67:0:328:8	1/1:0,30:30:30:519,90,0:1155:0:0	1/1:1,9:9:10:99,21,0:365:37:1	0/0:40,0:0:40:0,120,372:0:1581:40	0/0:51,1:1:52:0,127,426:41:2021:51	0/0:151,1:1:152:0,452,1458:41:6034:151	0/0:17,0:0:17:0,51,394:0:680:17	0/0:61,0:0:61:0,184,626:0:2469:61	0/0:56,0:0:56:0,169,784:0:2245:56	0/0:44,0:0:44:0,132,477:0:1766:44	0/0:78,0:0:78:0,235,821:0:3139:78	0/1:11,12:12:23:216,0,34:465:407:11	0/0:38,0:0:38:0,114,454:0:1540:38	0/0:21,3:3:24:0,44,182:123:841:21	0/0:15,0:0:15:0,45,124:0:588:15	0/0:36,0:0:36:0,108,732:0:1407:36	0/0:64,0:0:64:0,193,744:0:2541:64	0/0:44,0:0:44:0,132,518:0:1737:44	0/0:83,0:0:83:0,250,832:0:3326:83	0/0:24,0:0:24:0,72,224:0:976:24	0/0:20,0:0:20:0,60,199:0:793:20	0/0:30,0:0:30:0,90,302:0:1207:30	0/1:36,26:26:62:123,0,176:989:1432:36	0/0:30,0:0:30:0,90,242:0:1187:30	0/0:62,0:0:62:0,187,610:0:2471:62	0/0:5,0:0:5:0,15,37:0:167:5	0/0:25,0:0:25:0,75,219:0:1021:25	0/0:29,0:0:29:0,87,287:0:1140:29	0/1:1,1:1:2:22,0,2:37:41:1	0/1:27,27:27:54:327,0,112:1086:1094:27	0/0:38,0:0:38:0,114,452:0:1445:38	0/0:28,0:0:28:0,84,267:0:1106:28	0/0:62,0:0:62:0,187,693:0:2507:62	0/0:12,0:0:12:0,36,112:0:474:12	0/1:33,36:36:69:162,0,149:1389:1307:33	0/1:7,5:5:12:9,0,19:191:260:7	0/1:20,13:13:33:136,0,152:478:808:20	0/0:65,0:0:65:0,196,648:0:2564:65	0/0:39,0:0:39:0,117,738:0:1575:39	0/0:33,1:1:34:0,94,246:41:1341:33	./.:.:.:.:.:.:.:.	0/0:29,0:0:29:0,87,260:0:1159:29	0/0:63,0:0:63:0,190,678:0:2530:63	0/1:24,13:13:37:115,0,243:510:945:24	0/0:96,0:0:96:0,289,926:0:3819:96	1/1:0,37:37:37:429,111,0:1487:0:0	0/1:8,7:7:15:42,0,18:278:324:8	0/0:18,0:0:18:0,54,146:0:719:18	0/0:38,0:0:38:0,114,382:0:1519:38	0/0:46,0:0:46:0,138,406:0:1852:46	0/0:21,0:0:22:0,63,162:0:823:21	0/0:108,0:0:108:0,325,1102:0:4269:108	0/0:89,0:0:89:0,268,893:0:3548:89	0/1:44,18:18:62:68,0,229:708:1756:44	0/0:35,0:0:35:0,105,387:0:1423:35	0/0:21,0:0:21:0,63,234:0:853:21	0/0:24,0:0:24:0,72,203:0:961:24	0/0:38,0:0:38:0,114,345:0:1519:38	0/0:1,0:0:1:0,3,30:0:32:1	0/1:8,6:6:14:142,0,137:242:324:8	1/1:8,29:29:37:398,36,0:1150:311:8	0/0:39,0:0:39:0,117,392:0:1569:39	0/0:71,0:0:71:0,214,760:0:2865:71	0/0:40,0:0:40:0,120,382:0:1570:40	0/0:4,0:0:4:0,12,66:0:160:4	0/0:26,0:0:26:0,78,339:0:1017:26	0/1:10,4:4:14:41,0,81:164:410:10	0/0:13,0:0:13:0,39,173:0:502:13	1/1:0,18:18:18:325,54,0:694:0:0	0/0:62,0:0:62:0,187,647:0:2499:62	0/1:40,33:33:73:72,0,218:1341:1599:40	0/0:32,0:0:32:0,96,369:0:1278:32	0/0:45,0:0:45:0,135,414:0:1828:45	0/0:41,0:0:41:0,123,434:0:1648:41	0/0:38,0:0:38:0,114,336:0:1533:38	0/0:73,0:0:73:0,220,850:0:2938:73	0/0:17,0:0:17:0,51,218:0:679:17	0/0:54,14:14:68:0,69,426:539:2095:54	0/1:17,6:6:23:74,0,138:224:677:17	0/0:51,0:0:51:0,154,496:0:2031:51	0/1:13,7:7:20:18,0,102:287:512:13	0/0:34,0:0:34:0,102,319:0:1369:34	0/1:12,18:18:30:67,0,5:730:475:12	0/0:12,1:1:13:0,30,104:37:488:12	0/0:50,0:0:50:0,151,525:0:2025:50	0/0:25,0:0:25:0,75,317:0:1004:25	0/0:77,0:0:77:0,232,722:0:3073:77	1/1:1,3:3:4:37,3,0:123:41:1	0/0:15,0:0:15:0,45,162:0:611:15	1/1:2,5:5:7:75,4,0:205:82:2	0/0:13,0:0:13:0,39,106:0:525:13	0/1:5,7:7:12:147,0,24:287:205:5	0/0:42,0:0:42:0,126,419:0:1643:42	0/0:36,0:0:36:0,108,343:0:1445:36	1/1:0,16:16:16:248,48,0:634:0:0	0/1:52,27:27:79:294,0,420:1080:2044:52	0/1:5,3:3:8:40,0,19:115:201:5	0/0:32,0:0:32:0,96,278:0:1250:32	0/0:14,0:0:14:0,42,205:0:574:14	0/0:57,0:0:57:0,172,562:0:2281:57	0/0:10,0:0:10:0,30,106:0:402:10	0/1:7,9:9:16:149,0,91:369:247:7
29381094	3941	29381094_3941	C	T	41102.2	.	AB=0.373663;ABP=845.229;AC=36;AF=0.177509;AN=220;AO=3607;CIGAR=1X;DP=122172;DPB=45481;DPRA=0.760139;EPP=696.129;EPPR=9.39949;GTI=222;LEN=1;MEANALT=1.00343;MQM=17.8811;MQMR=11.5736;NS=2112;NUMALT=1;ODDS=0.0348327;PAIRED=0.560577;PAIREDR=0.904381;PAO=0;PQA=0;PQR=0;PRO=0;PROBE=Intergenic|RAPIDGENOMICS_3404_44936;QA=140489;QR=1636152;RO=40923;RPL=3415;RPP=6256.59;RPPR=18971.5;RPR=192;RUN=1;SAF=1075;SAP=1281;SAR=2532;SRF=9288;SRP=26501.8;SRR=31635;TYPE=snp;technology.illumina=1	GT:AD:AO:DP:PL:QA:QR:RO	0/0:20,5:5:25:0,41,127:205:780:20	0/0:10,0:0:10:0,30,77:0:410:10	0/1:2,1:1:3:1,0,6:39:82:2	0/0:30,0:0:30:0,90,277:0:1182:30	0/0:14,0:0:14:0,42,329:0:553:14	0/0:52,0:0:52:0,157,455:0:2078:52	0/0:7,0:0:7:0,21,113:0:265:7	0/0:14,0:0:14:0,42,139:0:570:14	0/0:32,0:0:32:0,96,339:0:1283:32	0/1:13,9:9:22:38,0,66:361:533:13	0/0:3,0:0:3:0,9,28:0:123:3	1/1:0,18:18:18:298,54,0:712:0:0	1/1:1,8:8:9:92,18,0:320:41:1	0/0:39,0:0:39:0,117,392:0:1581:39	0/0:36,0:0:36:0,108,306:0:1456:36	0/0:132,1:1:133:0,394,1222:41:5242:132	0/0:13,0:0:13:0,39,295:0:512:13	0/0:59,0:0:59:0,178,607:0:2349:59	0/0:62,0:0:62:0,187,881:0:2448:62	0/0:38,0:0:38:0,114,384:0:1540:38	0/0:70,0:0:70:0,211,743:0:2819:70	0/1:5,7:7:12:137,0,8:253:205:5	0/0:38,0:0:38:0,114,455:0:1522:38	0/0:20,3:3:23:0,41,184:123:753:20	0/0:15,0:0:15:0,45,124:0:597:15	0/0:32,0:0:32:0,96,631:0:1285:32	0/0:52,0:0:52:0,157,628:0:2061:52	0/0:40,0:0:40:0,120,483:0:1615:40	0/0:67,0:0:67:0,202,652:0:2671:67	0/0:25,0:0:25:0,75,230:0:1021:25	0/0:18,0:0:18:0,54,188:0:698:18	0/0:31,0:0:31:0,93,308:0:1221:31	0/1:37,20:20:57:17,0,221:764:1492:37	0/0:30,0:0:30:0,90,242:0:1209:30	0/0:54,0:0:54:0,163,543:0:2164:54	0/0:5,0:0:5:0,15,37:0:183:5	0/0:21,0:0:21:0,63,165:0:843:21	0/0:28,0:0:28:0,84,257:0:1116:28	0/1:3,1:1:4:17,0,10:41:119:3	0/1:20,16:16:36:98,0,108:644:767:20	0/0:22,0:0:22:0,66,269:0:844:22	0/0:24,0:0:24:0,72,236:0:962:24	0/0:55,0:0:55:0,166,586:0:2192:55	0/0:13,0:0:13:0,39,142:0:529:13	0/1:32,30:30:62:107,0,160:1195:1267:32	0/1:7,4:4:11:6,0,22:163:279:7	0/1:17,14:14:31:174,0,128:526:679:17	0/0:64,0:0:64:0,193,665:0:2565:64	0/0:43,0:0:43:0,129,817:0:1684:43	0/0:28,0:0:28:0,84,239:0:1106:28	./.:.:.:.:.:.:.:.	0/0:29,0:0:29:0,87,260:0:1169:29	0/0:60,0:0:60:0,181,628:0:2404:60	0/1:24,7:7:31:39,0,262:281:963:24	0/0:73,0:0:73:0,220,722:0:2931:73	1/1:0,32:32:32:389,96,0:1261:0:0	0/1:10,6:6:16:14,0,28:241:406:10	0/0:14,0:0:14:0,42,114:0:565:14	0/0:42,0:0:42:0,126,430:0:1697:42	0/0:44,0:0:44:0,132,392:0:1756:44	0/0:23,0:0:23:0,69,180:0:930:23	0/0:97,0:0:97:0,292,1000:0:3915:97	0/0:79,0:0:79:0,238,818:0:3166:79	0/1:32,17:17:49:81,0,173:670:1295:32	0/0:30,0:0:30:0,90,347:0:1209:30	0/0:20,0:0:20:0,60,206:0:789:20	0/0:25,0:0:25:0,75,211:0:1013:25	0/0:38,0:0:38:0,114,384:0:1540:38	./.:.:.:.:.:.:.:.	0/1:9,6:6:15:143,0,171:242:361:9	1/1:6,19:19:25:141,17,0:741:246:6	0/0:21,0:0:21:0,63,199:0:844:21	0/0:65,0:0:65:0,196,715:0:2612:65	0/0:39,0:0:39:0,117,355:0:1556:39	0/0:2,0:0:2:0,6,34:0:68:2	0/0:20,0:0:20:0,60,254:0:794:20	0/1:9,4:4:13:44,0,53:161:369:9	0/0:9,0:0:9:0,27,95:0:350:9	1/1:0,14:14:14:246,42,0:563:0:0	0/0:53,0:0:53:0,160,541:0:2098:53	0/0:51,27:27:78:0,4,341:1076:2056:51	0/0:33,0:0:33:0,99,380:0:1319:33	0/0:38,0:0:38:0,114,317:0:1550:38	0/0:42,0:0:42:0,126,501:0:1692:42	0/0:35,0:0:35:0,105,312:0:1382:35	0/0:56,0:0:56:0,169,650:0:2263:56	0/0:17,0:0:17:0,51,218:0:680:17	0/0:50,10:10:60:0,73,430:375:2002:50	0/1:16,5:5:21:47,0,133:189:643:16	0/0:44,0:0:44:0,132,434:0:1764:44	0/1:13,7:7:20:18,0,102:286:503:13	0/0:29,0:0:29:0,87,276:0:1163:29	1/1:4,17:17:21:113,26,0:674:160:4	0/0:9,0:0:9:0,27,91:0:365:9	0/0:47,0:0:47:0,141,481:0:1923:47	0/0:23,0:0:23:0,69,306:0:900:23	0/0:62,0:0:62:0,187,590:0:2504:62	1/1:1,3:3:4:36,3,0:118:37:1	0/0:14,0:0:14:0,42,146:0:525:14	0/1:2,3:3:5:23,0,2:115:82:2	0/0:5,0:0:5:0,15,47:0:205:5	0/1:5,6:6:11:119,0,27:236:205:5	0/0:33,0:0:33:0,99,312:0:1305:33	0/0:36,0:0:36:0,108,347:0:1447:36	1/1:0,16:16:16:248,48,0:634:0:0	0/1:49,27:27:76:307,0,378:1098:1936:49	0/0:4,1:1:5:0,3,22:39:156:4	0/0:29,0:0:29:0,87,249:0:1176:29	0/0:13,0:0:13:0,39,194:0:533:13	0/0:52,0:0:52:0,157,486:0:2080:52	0/0:10,0:0:10:0,30,106:0:406:10	0/1:2,11:11:13:213,0,1:430:82:2
29381099	457421	29381099_457421	A	G	125763	.	AB=0.474351;ABP=59.3744;AC=90;AF=0.376704;AN=224;AO=10624;CIGAR=1X;DP=126794;DPB=55440;DPRA=0.904135;EPP=762.777;EPPR=1147.17;GTI=85;LEN=1;MEANALT=1.00298;MQM=12.9074;MQMR=11.2944;NS=2112;NUMALT=1;ODDS=0.000170045;PAIRED=0.867093;PAIREDR=0.880144;PAO=0;PQA=0;PQR=0;PRO=0;PROBE=SNP|RAPIDGENOMICS_3404_14604;QA=417651;QR=1375107;RO=34216;RPL=5073;RPP=49.7109;RPPR=7.16945;RPR=5551;RUN=1;SAF=5781;SAP=182.844;SAR=4843;SRF=17455;SRP=33.5767;SRR=16761;TYPE=snp;technology.illumina=1	GT:AD:AO:DP:PL:QA:QR:RO	0/0:47,0:0:47:0,141,424:0:1906:47	0/0:15,0:0:15:0,45,189:0:611:15	0/0:13,0:0:13:0,39,125:0:533:13	0/0:154,0:0:154:0,464,1574:0:6203:154	0/1:8,5:5:13:22,0,23:205:315:8	0/1:13,15:15:28:29,0,75:581:501:13	1/1:0,3:3:3:57,9,0:119:0:0	1/1:0,1:1:1:8,3,0:41:0:0	0/0:29,1:1:30:0,82,328:41:1157:29	0/1:42,47:47:89:214,0,231:1845:1699:42	1/1:2,17:17:19:168,38,0:697:82:2	0/0:44,0:0:44:0,132,453:0:1770:44	0/1:42,51:51:93:272,0,136:2028:1705:42	0/1:9,6:6:15:24,0,26:242:369:9	0/0:39,0:0:39:0,117,346:0:1581:39	0/0:103,0:0:103:0,310,1146:0:4119:103	0/1:5,3:3:8:52,0,107:115:205:5	1/1:0,41:41:41:520,123,0:1616:0:0	0/0:35,0:0:35:0,105,335:0:1426:35	0/0:53,0:0:53:0,160,595:0:2157:53	0/1:44,43:43:87:194,0,118:1724:1772:44	0/1:21,42:42:63:298,0,34:1682:853:21	0/0:36,0:0:36:0,108,424:0:1432:36	0/0:124,0:0:124:0,373,1399:0:5017:124	1/1:0,37:37:37:315,111,0:1488:0:0	1/1:0,30:30:30:528,90,0:1210:0:0	0/1:36,25:25:61:87,0,162:994:1453:36	0/0:97,0:0:97:0,292,947:0:3917:97	0/0:81,19:19:100:0,114,542:752:3268:81	0/1:14,15:15:29:53,0,59:593:539:14	0/0:41,0:0:41:0,123,424:0:1620:41	0/0:28,0:0:28:0,84,292:0:1131:28	0/0:165,0:0:165:0,497,1631:0:6657:165	1/1:0,8:8:8:98,24,0:290:0:0	0/0:17,0:0:17:0,51,153:0:693:17	0/0:15,0:0:15:0,45,205:0:611:15	0/0:30,10:10:40:0,32,163:402:1218:30	0/0:38,0:0:38:0,114,321:0:1518:38	0/1:13,21:21:34:99,0,19:853:495:13	0/1:19,17:17:36:78,0,92:693:767:19	0/1:34,21:21:55:31,0,130:839:1368:34	0/1:21,34:34:55:216,0,40:1347:829:21	0/1:23,40:40:63:198,0,63:1586:931:23	0/0:5,0:0:5:0,15,68:0:201:5	0/1:26,32:32:58:125,0,101:1296:1058:26	0/0:16,0:0:16:0,48,151:0:656:16	0/1:15,25:25:40:127,0,1:1007:607:15	1/1:0,55:55:55:555,166,0:2195:0:0	1/1:0,14:14:14:258,42,0:557:0:0	0/1:32,17:17:49:83,0,149:693:1285:32	1/1:0,2:2:2:15,6,0:82:0:0	1/1:0,30:30:30:315,90,0:1202:0:0	0/1:38,40:40:78:99,0,83:1606:1492:38	0/1:22,11:11:33:25,0,190:405:876:22	1/1:0,40:40:40:403,120,0:1597:0:0	0/0:25,12:12:38:0,9,169:475:998:25	1/1:0,42:42:42:387,126,0:1674:0:0	0/1:18,12:12:30:38,0,56:484:738:18	0/0:11,0:0:11:0,33,124:0:428:11	0/0:31,0:0:31:0,93,274:0:1257:31	1/1:0,51:51:52:512,154,0:2049:0:0	0/0:197,0:0:197:0,593,1998:0:7942:197	0/0:72,29:29:101:0,23,331:1165:2908:72	0/1:10,14:14:24:45,0,22:561:379:10	0/0:29,0:0:29:0,87,243:0:1180:29	1/1:7,18:18:25:88,9,0:724:287:7	1/1:0,13:13:13:158,39,0:533:0:0	0/1:14,24:24:38:157,0,28:938:566:14	0/1:7,1:1:8:9,0,33:41:278:7	0/1:7,2:2:9:16,0,57:74:273:7	0/0:43,18:18:61:0,32,245:674:1717:43	0/0:31,9:9:40:0,28,198:365:1249:31	0/0:59,0:0:59:0,178,664:0:2385:59	0/0:59,0:0:59:0,178,564:0:2366:59	0/0:5,2:2:7:0,5,44:82:205:5	1/1:0,31:31:31:314,93,0:1245:0:0	1/1:9,19:19:28:83,6,0:748:369:9	0/0:13,0:0:13:0,39,103:0:520:13	1/1:0,20:20:20:279,60,0:782:0:0	0/0:43,6:6:49:0,79,382:228:1703:43	0/1:45,58:58:103:287,0,104:2321:1818:45	0/0:45,0:0:45:0,135,382:0:1828:45	1/1:8,19:19:27:111,19,0:775:305:8	0/0:45,0:0:45:0,135,391:0:1828:45	1/1:4,22:22:26:231,45,0:890:164:4	0/0:82,0:0:82:0,247,924:0:3320:82	1/1:2,12:12:14:135,25,0:479:74:2	0/0:63,24:24:87:0,14,430:943:2559:63	0/1:12,15:15:27:118,0,85:580:461:12	0/0:65,0:0:65:0,196,716:0:2614:65	0/1:16,11:11:27:28,0,90:443:630:16	0/0:32,5:5:37:0,63,262:205:1299:32	0/0:32,0:0:32:0,96,273:0:1269:32	1/1:0,11:11:11:129,33,0:438:0:0	0/0:46,13:13:59:0,53,269:529:1861:46	0/0:28,0:0:30:0,84,323:0:1109:28	0/1:9,12:12:21:45,0,37:458:369:9	0/1:5,4:4:9:2,0,16:155:201:5	0/0:15,3:3:18:0,28,101:123:583:15	0/0:7,2:2:9:0,11,40:82:283:7	1/1:4,10:10:14:52,9,0:402:160:4	0/1:11,16:16:27:56,0,3:647:442:11	0/1:3,7:7:10:50,0,26:279:123:3	0/0:53,0:0:53:0,160,541:0:2131:53	0/0:33,2:2:35:0,87,305:82:1323:33	0/1:62,36:36:98:101,0,348:1411:2486:62	0/0:37,0:0:37:0,111,317:0:1494:37	1/1:10,18:18:28:134,12,0:726:406:10	1/1:5,22:22:27:181,44,0:867:205:5	0/1:22,12:12:34:13,0,109:492:894:22	1/1:0,11:11:11:87,33,0:447:0:0	1/1:1,12:12:13:134,2,0:467:37:1
29381101	878591	29381101_878591	T	C	110965	.	AB=0.484615;ABP=33.1447;AC=46;AF=0.221053;AN=224;AO=10697;CIGAR=1X;DP=217561;DPB=97992;DPRA=0.97361;EPP=661.456;EPPR=2440.05;GTI=51;LEN=1;MEANALT=1.00913;MQM=13.1993;MQMR=11.5629;NS=2112;NUMALT=1;ODDS=0.0668895;PAIRED=0.848369;PAIREDR=0.871888;PAO=0;PQA=0;PQR=0;PRO=0;PROBE=SNP|RAPIDGENOMICS_3404_21351;QA=423226;QR=3033653;RO=76519;RPL=6001;RPP=348.721;RPPR=48.1351;RPR=4696;RUN=1;SAF=5313;SAP=4.03361;SAR=5384;SRF=38874;SRP=45.8739;SRR=37645;TYPE=snp;technology.illumina=1	GT:AD:AO:DP:PL:QA:QR:RO	0/0:56,0:0:56:0,169,626:0:2225:56	1/1:0,39:39:39:580,117,0:1553:0:0	0/0:9,0:0:9:0,27,71:0:365:9	1/1:0,112:112:112:1127,337,0:4501:0:0	1/1:4,30:30:34:275,15,0:1209:160:4	0/0:85,0:0:85:0,256,862:0:3356:85	1/1:0,21:21:21:405,63,0:830:0:0	0/0:6,0:0:6:0,18,72:0:246:6	0/0:76,0:0:76:0,229,741:0:3019:76	0/0:113,0:0:113:0,340,1116:0:4463:113	0/0:13,0:0:13:0,39,193:0:516:13	0/1:45,39:39:84:166,0,193:1569:1721:45	0/1:24,29:29:53:116,0,121:1185:945:24	0/0:43,1:1:44:0,124,556:41:1660:43	0/0:75,0:0:75:0,226,896:0:2937:75	0/0:154,0:0:154:0,464,1706:0:6086:154	0/1:18,16:16:34:233,0,262:648:707:18	0/0:88,0:0:88:0,265,797:0:3521:88	0/0:89,0:0:89:0,268,830:0:3518:89	0/1:21,33:33:54:140,0,49:1340:861:21	0/0:94,0:0:94:0,283,837:0:3732:94	0/0:102,0:0:102:0,307,922:0:4041:102	0/0:47,0:0:47:0,141,517:0:1884:47	0/1:52,79:79:131:464,0,326:3123:2058:52	0/0:26,0:0:26:0,78,216:0:1035:26	0/0:63,0:0:63:0,190,1143:0:2411:63	0/0:64,0:0:64:0,193,614:0:2475:64	0/0:125,0:0:125:0,376,1300:0:4895:125	0/1:32,74:74:106:463,0,28:2948:1266:32	0/0:73,0:0:73:0,220,738:0:2911:73	0/0:40,0:0:40:0,120,374:0:1609:40	0/1:38,35:35:73:134,0,219:1388:1499:38	0/0:153,0:0:153:0,461,1429:0:6119:153	0/0:28,0:0:28:0,84,258:0:1108:28	0/0:39,0:0:39:0,117,420:0:1565:39	0/1:2,4:4:6:14,0,7:164:82:2	0/0:63,0:0:63:0,190,598:0:2486:63	0/1:42,18:18:60:31,0,290:738:1674:42	0/0:114,0:0:114:0,343,1195:0:4495:114	0/0:59,0:0:59:0,178,538:0:2367:59	0/1:35,38:38:73:198,0,188:1523:1370:35	0/1:20,39:39:59:190,0,57:1544:795:20	0/1:68,79:79:148:380,0,347:3139:2667:68	0/0:18,0:0:18:0,54,181:0:690:18	0/0:93,0:0:93:0,280,973:0:3715:93	0/0:25,0:0:25:0,75,304:0:990:25	0/0:100,0:0:100:0,301,953:0:4023:100	0/1:74,43:43:117:161,0,343:1733:2931:74	0/1:18,24:24:42:321,0,293:940:697:18	0/0:77,0:0:77:0,232,718:0:3045:77	0/0:10,0:0:10:0,30,95:0:402:10	0/0:99,0:0:99:0,298,987:0:3869:99	0/1:65,47:47:112:117,0,306:1867:2579:65	0/0:53,0:0:53:0,160,728:0:2104:53	0/0:111,0:0:111:0,334,983:0:4455:111	0/0:85,0:0:85:0,256,999:0:3314:85	0/1:49,22:22:71:193,0,240:853:1912:49	0/0:49,0:0:49:0,148,508:0:1942:49	0/0:19,1:1:20:0,31,134:32:771:19	0/0:30,0:0:30:0,90,319:0:1214:30	0/1:28,32:32:60:187,0,118:1285:1095:28	0/0:264,0:0:264:0,795,2767:0:10486:264	0/0:126,0:0:126:0,379,1382:0:4882:126	1/1:22,65:65:87:407,36,0:2614:881:22	0/1:10,11:11:21:82,0,36:430:406:10	0/0:71,1:1:72:0,208,675:41:2807:71	0/0:74,0:0:74:0,223,704:0:2893:74	0/0:81,0:0:81:0,244,895:0:3156:81	0/0:32,0:0:32:0,96,295:0:1257:32	0/0:22,0:0:22:0,66,430:0:846:22	0/0:80,0:0:80:0,241,762:0:3072:80	0/1:48,21:21:69:5,0,230:857:1906:48	0/0:110,4:4:114:0,310,1059:164:4324:110	0/0:50,0:0:50:0,151,464:0:1981:50	0/0:14,0:0:14:0,42,146:0:565:14	0/1:28,51:51:79:299,0,17:2038:1117:28	0/0:38,2:2:40:0,101,367:82:1465:38	0/0:34,0:0:34:0,102,395:0:1322:34	0/1:14,16:16:30:114,0,154:648:566:14	0/0:77,0:0:77:0,232,685:0:3067:77	0/0:125,0:0:125:0,376,1435:0:4980:125	0/0:56,0:0:56:0,169,568:0:2228:56	0/1:34,23:23:57:84,0,167:935:1363:34	1/1:0,92:92:92:1013,277,0:3719:0:0	0/0:92,0:0:92:0,277,954:0:3600:92	0/1:89,94:94:183:362,0,377:3745:3535:89	0/0:37,0:0:37:0,111,424:0:1488:37	0/1:74,62:62:137:156,0,323:2489:2925:74	0/0:37,0:0:37:0,111,352:0:1434:37	0/0:128,0:0:128:0,385,1255:0:5103:128	0/0:40,0:0:40:0,120,384:0:1598:40	0/1:28,33:33:61:90,0,92:1279:1136:28	0/0:59,0:0:59:0,178,654:0:2339:59	0/0:4,0:0:4:0,12,30:0:160:4	0/0:108,0:0:108:0,325,1032:0:4322:108	0/0:31,0:0:31:0,93,308:0:1218:31	0/1:40,36:36:76:147,0,217:1423:1600:40	0/0:26,0:0:26:0,78,286:0:1049:26	1/1:1,13:13:14:75,9,0:529:37:1	0/1:20,32:32:52:164,0,18:1273:807:20	0/0:9,0:0:9:0,27,127:0:349:9	0/0:39,0:0:39:0,117,350:0:1545:39	1/1:9,22:22:31:120,18,0:884:365:9	0/0:84,0:0:84:0,253,925:0:3306:84	0/0:123,0:0:123:0,370,1272:0:4930:123	0/0:130,0:0:130:0,391,1251:0:5155:130	0/0:67,0:0:67:0,202,709:0:2687:67	1/1:8,27:27:36:172,43,0:1076:324:8	0/0:30,0:0:30:0,90,295:0:1218:30	0/0:59,0:0:59:0,178,522:0:2368:59	0/0:23,1:1:24:0,58,219:41:898:23	0/1:11,17:17:28:343,0,148:659:434:11
29381101	2328821	29381101_2328821	C	T	279099	.	AB=0.454836;ABP=396.476;AC=74;AF=0.366563;AN=224;AO=18524;CIGAR=1X;DP=233996;DPB=93308;DPRA=0.854281;EPP=3.06704;EPPR=199.676;GTI=82;LEN=1;MEANALT=1.00968;MQM=13.0141;MQMR=12.0346;NS=2112;NUMALT=1;ODDS=0.0531984;PAIRED=0.845228;PAIREDR=0.893166;PAO=0;PQA=0;PQR=0;PRO=0;PROBE=SNP|RAPIDGENOMICS_3404_36113||SNP|RAPIDGENOMICS_3404_36114||SNP|RAPIDGENOMICS_3404_36115||SNP|RAPIDGENOMICS_3404_36116||SNP|RAPIDGENOMICS_3404_36117||SNP|RAPIDGENOMICS_3404_36118;QA=729558;QR=2656054;RO=66168;RPL=8372;RPP=374.425;RPPR=922.77;RPR=10152;RUN=1;SAF=9899;SAP=193.275;SAR=8625;SRF=32311;SRP=81.4481;SRR=33857;TYPE=snp;technology.illumina=1	GT:AD:AO:DP:PL:QA:QR:RO	1/1:0,36:36:36:339,108,0:1414:0:0	0/0:26,6:6:32:0,43,303:246:1038:26	0/0:15,0:0:15:0,45,175:0:607:15	0/0:69,33:33:102:0,51,422:1310:2730:69	0/0:23,0:0:23:0,69,321:0:921:23	1/1:0,67:67:67:672,202,0:2657:0:0	0/0:19,0:0:19:0,57,434:0:752:19	1/1:0,18:18:18:167,54,0:716:0:0	0/0:43,7:7:50:0,69,366:283:1732:43	1/1:0,74:74:74:695,223,0:2972:0:0	0/0:10,0:0:10:0,30,112:0:397:10	0/1:34,43:43:77:191,0,150:1701:1300:34	0/0:52,24:24:76:0,27,322:940:2069:52	0/0:44,0:0:44:0,132,508:0:1772:44	0/0:37,13:13:50:0,42,231:529:1491:37	0/0:169,0:0:169:0,509,1835:0:6765:169	0/1:16,13:13:29:177,0,260:511:637:16	0/0:129,0:0:129:0,388,1368:0:5208:129	0/0:78,0:0:78:0,235,750:0:3147:78	0/0:47,17:17:64:0,57,362:670:1901:47	0/1:31,24:24:55:74,0,207:969:1259:31	0/1:43,37:37:81:123,0,263:1471:1711:43	0/0:53,0:0:53:0,160,637:0:2152:53	0/0:94,0:0:94:0,283,855:0:3750:94	0/1:16,16:16:32:41,0,77:652:648:16	0/1:41,38:38:79:607,0,497:1491:1655:41	0/0:74,0:0:74:0,223,785:0:2957:74	0/1:72,46:46:118:54,0,398:1826:2913:72	0/1:68,85:85:153:361,0,366:3362:2698:68	1/1:0,65:65:65:666,196,0:2575:0:0	0/0:20,0:0:20:0,60,173:0:820:20	0/0:53,26:26:79:0,7,444:1062:2134:53	0/0:138,0:0:138:0,415,1619:0:5507:138	0/1:11,13:13:24:46,0,38:493:451:11	0/1:25,16:16:41:27,0,174:614:1016:25	0/0:12,0:0:12:0,36,139:0:492:12	0/0:47,6:6:53:0,65,357:238:1875:47	0/0:43,0:0:43:0,129,407:0:1741:43	0/1:23,16:16:39:65,0,210:630:923:23	0/0:60,16:16:76:0,98,455:626:2383:60	0/0:83,0:0:83:0,250,936:0:3324:83	0/1:19,35:35:54:168,0,32:1426:767:19	0/1:71,55:55:126:155,0,259:2154:2876:71	0/0:11,2:2:13:0,24,139:78:447:11	1/1:27,60:60:87:344,14,0:2430:1084:27	0/0:33,0:0:33:0,99,361:0:1332:33	0/0:88,0:0:88:0,265,974:0:3549:88	0/1:55,66:66:121:304,0,350:2622:2137:55	0/0:59,0:0:59:0,178,1196:0:2378:59	0/1:32,31:31:63:140,0,160:1223:1288:32	1/1:1,12:12:13:101,31,0:465:41:1	0/0:85,0:0:85:0,256,824:0:3383:85	0/0:125,2:2:127:0,363,1267:82:4984:125	0/1:34,27:27:61:224,0,160:1063:1319:34	0/0:131,0:0:131:0,394,1358:0:5307:131	0/1:62,61:61:123:234,0,424:2413:2511:62	0/0:60,0:0:60:0,181,535:0:2418:60	1/1:0,32:32:32:391,96,0:1246:0:0	1/1:0,33:33:33:323,99,0:1322:0:0	0/0:50,0:0:50:0,151,555:0:2020:50	0/0:53,13:13:66:0,100,403:529:2135:53	1/1:0,189:189:189:1885,569,0:7589:0:0	0/1:86,72:72:158:223,0,314:2904:3457:86	0/0:78,0:0:78:0,235,792:0:3155:78	0/0:52,0:0:52:0,157,586:0:2097:52	1/1:0,35:35:35:358,105,0:1409:0:0	0/0:54,0:0:54:0,163,498:0:2169:54	0/0:50,6:6:56:0,76,486:240:2041:50	0/0:4,0:0:4:0,12,44:0:164:4	0/0:26,0:0:26:0,78,686:0:1032:26	0/0:77,0:0:77:0,232,853:0:3053:77	0/0:57,0:0:57:0,172,554:0:2291:57	0/1:56,49:49:105:176,0,317:1914:2258:56	0/1:65,34:34:99:82,0,407:1345:2588:65	1/1:4,9:9:13:107,2,0:355:164:4	0/1:41,20:20:61:59,0,196:794:1652:41	1/1:0,16:16:16:156,48,0:608:0:0	0/1:9,13:13:22:78,0,83:515:369:9	0/1:15,20:20:35:147,0,162:798:579:15	0/1:30,20:20:50:105,0,196:794:1205:30	1/1:0,107:107:107:939,322,0:4299:0:0	0/0:28,16:16:44:0,2,204:652:1136:28	0/0:118,0:0:118:0,355,1416:0:4725:118	0/1:58,37:37:95:211,0,352:1454:2308:58	0/0:71,0:0:71:0,214,761:0:2861:71	0/0:78,35:35:113:0,26,498:1406:3138:78	1/1:0,20:20:20:185,60,0:798:0:0	0/0:81,0:0:81:0,244,824:0:3276:81	0/1:10,14:14:24:147,0,25:543:378:10	1/1:0,70:70:70:567,211,0:2785:0:0	0/0:28,15:15:43:0,14,185:584:1074:28	1/1:0,37:37:37:319,111,0:1492:0:0	0/0:52,0:0:52:0,157,458:0:2068:52	0/0:16,0:0:16:0,48,195:0:652:16	0/0:68,19:19:87:0,85,465:779:2736:68	0/0:28,11:11:39:0,7,130:434:1102:28	0/1:50,28:28:78:62,0,334:1118:1970:50	0/1:26,13:13:39:44,0,167:498:1044:26	0/0:33,0:0:33:0,99,349:0:1324:33	0/1:9,9:9:18:17,0,75:347:356:9	1/1:1,2:2:3:29,0,0:82:41:1	1/1:1,40:40:41:365,104,0:1603:41:1	0/0:45,0:0:45:0,135,446:0:1823:45	0/1:40,31:31:71:98,0,211:1237:1608:40	0/0:40,0:0:40:0,120,421:0:1601:40	1/1:0,52:52:52:622,157,0:2063:0:0	0/0:55,0:0:55:0,166,548:0:2188:55	0/1:22,12:12:34:14,0,164:468:889:22	0/0:36,0:0:36:0,108,343:0:1451:36	0/1:23,12:12:35:14,0,104:484:877:23	0/1:6,5:5:11:4,0,35:201:246:6	0/1:19,12:12:31:181,0,400:488:767:19
29381101	2328864	29381101_2328864	T	C	291750	.	AB=0.461478;ABP=280.06;AC=79;AF=0.370198;AN=224;AO=18249;CIGAR=1X;DP=226916;DPB=90228;DPRA=0.872033;EPP=14.6678;EPPR=240.584;GTI=82;LEN=1;MEANALT=1.01168;MQM=13.1917;MQMR=11.8035;NS=2112;NUMALT=1;ODDS=0.0205872;PAIRED=0.840375;PAIREDR=0.888899;PAO=0;PQA=0;PQR=0;PRO=0;PROBE=SNP|RAPIDGENOMICS_3404_36113||SNP|RAPIDGENOMICS_3404_36114||SNP|RAPIDGENOMICS_3404_36115||SNP|RAPIDGENOMICS_3404_36116||SNP|RAPIDGENOMICS_3404_36117||SNP|RAPIDGENOMICS_3404_36118;QA=722378;QR=2530736;RO=63222;RPL=10050;RPP=410.698;RPPR=3146.03;RPR=8199;RUN=1;SAF=9159;SAP=3.57682;SAR=9090;SRF=28276;SRP=1531.06;SRR=34946;TYPE=snp;technology.illumina=1	GT:AD:AO:DP:PL:QA:QR:RO	1/1:0,34:34:34:325,102,0:1343:0:0	0/0:23,6:6:29:0,32,283:238:943:23	0/0:13,0:0:13:0,39,120:0:524:13	0/1:38,34:34:72:77,0,167:1364:1500:38	0/0:20,0:0:20:0,60,253:0:812:20	1/1:0,53:53:53:427,160,0:2129:0:0	0/0:15,0:0:15:0,45,442:0:593:15	1/1:0,18:18:18:167,54,0:729:0:0	0/1:47,19:19:66:61,0,286:715:1887:47	1/1:0,86:86:86:846,259,0:3462:0:0	0/0:11,0:0:11:0,33,130:0:439:11	0/1:39,60:60:99:305,0,144:2411:1527:39	0/0:54,24:24:78:0,32,328:930:2175:54	0/0:51,0:0:51:0,154,591:0:2008:51	0/1:31,17:17:48:1,0,123:677:1262:31	0/0:130,0:0:130:0,391,1442:0:5246:130	0/1:14,14:14:28:154,0,230:519:537:14	0/0:154,0:0:154:0,464,1577:0:6127:154	0/0:95,0:0:95:0,286,909:0:3807:95	0/0:49,20:20:69:0,52,388:801:1971:49	0/1:30,35:35:65:145,0,187:1410:1222:30	0/1:35,49:49:84:166,0,142:1979:1413:35	0/0:60,0:0:60:0,181,679:0:2430:60	0/0:88,0:0:88:0,265,819:0:3592:88	0/1:17,13:13:30:22,0,91:533:681:17	0/1:40,47:47:87:713,0,438:1874:1572:40	0/0:65,0:0:65:0,196,630:0:2530:65	0/1:58,40:40:98:82,0,266:1607:2339:58	0/1:51,59:59:110:260,0,236:2353:2026:51	1/1:0,74:74:74:755,223,0:2985:0:0	0/0:20,0:0:20:0,60,164:0:792:20	0/1:33,24:24:57:49,0,218:966:1327:33	0/0:110,0:0:110:0,331,1176:0:4445:110	0/1:5,7:7:12:29,0,16:287:205:5	0/1:19,14:14:33:20,0,146:566:753:19	0/0:19,0:0:19:0,57,163:0:775:19	0/0:46,12:12:58:0,36,305:484:1837:46	0/0:31,0:0:31:0,93,280:0:1263:31	0/1:23,19:19:42:63,0,183:750:922:23	0/0:46,18:18:64:0,20,302:734:1808:46	0/0:72,0:0:72:0,217,810:0:2886:72	0/1:18,34:34:52:160,0,66:1365:717:18	0/1:63,47:47:110:94,0,244:1899:2517:63	0/0:7,3:3:10:0,7,45:101:283:7	1/1:30,66:66:96:452,42,0:2631:1205:30	0/0:32,0:0:32:0,96,352:0:1254:32	0/0:91,0:0:91:0,274,923:0:3692:91	0/1:62,55:55:117:206,0,308:2230:2504:62	0/0:59,0:0:59:0,178,1181:0:2308:59	0/1:54,40:40:94:94,0,306:1606:2170:54	1/1:1,12:12:13:96,28,0:483:41:1	0/0:76,0:0:76:0,229,728:0:2997:76	0/0:103,2:2:105:0,297,999:82:4118:103	0/1:27,34:34:61:351,0,106:1334:1065:27	0/0:121,0:0:121:0,364,1273:0:4807:121	0/1:58,55:55:113:259,0,334:2213:2348:58	0/0:55,0:0:55:0,166,476:0:2210:55	1/1:0,35:35:35:471,105,0:1401:0:0	1/1:0,35:35:36:349,105,0:1363:0:0	0/0:47,0:0:47:0,141,611:0:1884:47	0/0:54,11:11:65:0,115,455:443:2159:54	1/1:0,187:187:187:1835,563,0:7475:0:0	0/1:67,69:69:136:267,0,212:2794:2677:67	0/0:89,0:0:89:0,268,869:0:3556:89	0/0:50,0:0:50:0,151,561:0:2038:50	1/1:0,30:30:30:312,90,0:1176:0:0	0/0:47,0:0:47:0,141,429:0:1883:47	0/0:56,4:4:60:0,143,615:164:2230:56	0/0:4,0:0:4:0,12,44:0:156:4	0/0:21,0:0:21:0,63,466:0:839:21	0/0:69,0:0:69:0,208,786:0:2763:69	0/0:64,0:0:64:0,193,604:0:2563:64	0/1:43,65:65:108:342,0,142:2565:1717:43	0/1:64,32:32:96:94,0,352:1294:2546:64	1/1:3,13:13:16:158,26,0:533:123:3	0/1:33,15:15:48:37,0,162:594:1327:33	1/1:0,19:19:19:206,57,0:757:0:0	0/1:9,16:16:25:113,0,91:648:361:9	0/1:14,18:18:32:129,0,160:699:520:14	0/1:27,25:25:52:123,0,168:1008:1093:27	1/1:0,126:126:126:1181,379,0:5059:0:0	0/1:25,14:14:39:14,0,183:574:1025:25	0/0:86,0:0:86:0,259,1069:0:3474:86	0/1:72,41:41:113:210,0,412:1625:2857:72	0/0:68,0:0:69:0,205,727:0:2666:68	0/0:89,34:34:123:0,45,602:1368:3585:89	1/1:0,18:18:18:168,54,0:730:0:0	0/0:100,0:0:100:0,301,1068:0:4015:100	0/1:15,10:10:25:95,0,116:401:597:15	1/1:0,65:65:65:568,196,0:2638:0:0	0/0:30,15:15:45:0,20,184:615:1189:30	1/1:0,30:30:30:268,90,0:1179:0:0	0/0:44,0:0:44:0,132,385:0:1714:44	0/0:15,0:0:15:0,45,164:0:606:15	0/0:63,20:20:83:0,64,405:779:2513:63	0/1:26,13:13:39:9,0,109:502:1062:26	0/1:41,39:39:80:131,0,214:1519:1647:41	0/1:21,15:15:36:45,0,127:579:836:21	0/0:29,0:0:29:0,87,318:0:1120:29	0/1:9,9:9:18:20,0,62:361:337:9	1/1:2,7:7:9:48,11,0:264:82:2	1/1:2,31:31:33:273,63,0:1258:78:2	0/0:47,0:0:47:0,141,482:0:1898:47	0/1:45,35:35:80:101,0,211:1401:1808:45	0/0:24,0:0:24:0,72,229:0:975:24	1/1:0,48:48:48:573,144,0:1896:0:0	0/0:48,0:0:48:0,144,479:0:1903:48	0/1:24,15:15:39:111,0,165:592:938:24	0/0:51,0:0:51:0,154,503:0:2023:51	0/1:24,19:19:43:63,0,85:752:976:24	0/0:10,5:5:15:0,8,59:205:386:10	0/1:23,13:13:36:169,0,400:533:861:23
29381102	385714	29381102_385714	A	G	436615	.	AB=0.487698;ABP=26.0909;AC=148;AF=0.667802;AN=224;AO=29457;CIGAR=1X;DP=189229;DPB=83204;DPRA=1.02805;EPP=603.035;EPPR=492.081;GTI=24;LEN=1;MEANALT=1.00688;MQM=12.9823;MQMR=11.4368;NS=2112;NUMALT=1;ODDS=0.00137854;PAIRED=0.8582;PAIREDR=0.88418;PAO=0;PQA=0;PQR=0;PRO=0;PROBE=SNP|RAPIDGENOMICS_3404_01133;QA=1168178;QR=1393403;RO=34735;RPL=15087;RPP=40.9072;RPPR=313.057;RPR=14370;RUN=1;SAF=13905;SAP=202.975;SAR=15552;SRF=16174;SRP=359.209;SRR=18561;TYPE=snp;technology.illumina=1	GT:AD:AO:DP:PL:QA:QR:RO	1/1:0,41:41:41:597,123,0:1639:0:0	1/1:0,69:69:69:733,208,0:2790:0:0	0/0:7,1:1:8:0,15,67:41:287:7	0/1:68,59:59:127:193,0,323:2327:2721:68	0/1:11,14:14:25:115,0,109:548:447:11	0/1:36,41:41:77:153,0,200:1645:1459:36	0/0:11,0:0:11:0,33,224:0:437:11	1/1:0,11:11:11:114,33,0:434:0:0	0/1:14,27:27:41:134,0,14:1072:574:14	0/1:41,50:50:91:266,0,113:2019:1605:41	1/1:0,14:14:14:139,42,0:561:0:0	0/1:19,13:13:32:23,0,105:533:767:19	0/0:95,1:1:96:0,280,1074:22:3756:95	1/1:0,24:24:24:212,72,0:965:0:0	1/1:0,68:68:68:649,205,0:2742:0:0	0/1:47,52:52:99:208,0,221:2042:1886:47	0/1:5,9:9:14:109,0,86:327:201:5	1/1:25,71:71:97:557,39,0:2851:990:25	0/1:35,36:36:71:254,0,111:1451:1426:35	0/1:21,27:27:48:159,0,62:1063:830:21	0/0:98,0:0:98:0,295,992:0:3928:98	0/1:53,53:53:106:119,0,171:2150:2164:53	0/0:19,9:9:28:0,3,63:365:765:19	1/1:0,124:124:124:1231,373,0:4985:0:0	0/1:23,28:28:51:86,0,144:1126:931:23	1/1:0,43:43:43:899,129,0:1663:0:0	1/1:0,84:84:84:833,253,0:3405:0:0	1/1:0,105:105:105:1100,316,0:4264:0:0	1/1:0,117:117:117:1256,352,0:4685:0:0	1/1:0,36:36:36:363,108,0:1440:0:0	1/1:0,45:45:45:507,135,0:1797:0:0	0/1:35,21:21:56:22,0,149:833:1422:35	0/0:141,0:0:141:0,424,1297:0:5703:141	0/0:31,1:1:32:0,86,279:41:1249:31	0/0:34,0:0:34:0,102,345:0:1368:34	0/1:4,5:5:9:46,0,10:188:155:4	1/1:0,72:72:72:880,217,0:2868:0:0	1/1:0,73:73:73:693,220,0:2917:0:0	1/1:16,30:30:46:152,3,0:1221:640:16	1/1:0,91:91:91:926,274,0:3599:0:0	1/1:0,40:40:40:404,120,0:1597:0:0	0/1:34,33:33:67:91,0,128:1340:1358:34	1/1:0,80:80:80:857,241,0:3232:0:0	0/1:22,33:33:55:170,0,11:1309:885:22	1/1:0,50:50:50:557,151,0:1988:0:0	1/1:0,17:17:17:141,51,0:693:0:0	0/0:57,13:13:70:0,81,596:533:2302:57	0/1:73,45:45:118:102,0,405:1801:2968:73	0/1:17,28:28:45:560,0,257:1118:666:17	1/1:0,77:77:77:674,232,0:3104:0:0	0/1:2,2:2:4:28,0,5:82:82:2	1/1:0,99:99:99:972,298,0:3981:0:0	1/1:0,80:80:80:886,241,0:3232:0:0	1/1:0,53:53:53:805,160,0:2118:0:0	0/0:75,0:0:75:0,226,789:0:3014:75	1/1:0,49:49:49:516,148,0:1953:0:0	0/1:26,21:21:47:136,0,66:844:1066:26	0/1:18,18:18:36:61,0,113:734:713:18	1/1:14,25:25:39:143,3,0:990:565:14	0/0:27,0:0:27:0,81,259:0:1073:27	0/0:62,25:25:87:0,32,344:1021:2495:62	0/1:89,59:59:148:105,0,309:2361:3582:89	0/1:75,60:60:135:160,0,334:2404:3013:75	0/1:29,42:42:71:228,0,80:1697:1164:29	1/1:0,27:27:27:239,81,0:1095:0:0	0/0:50,0:0:50:0,151,547:0:2025:50	0/0:36,0:0:36:0,108,310:0:1450:36	0/1:45,54:54:99:158,0,129:2194:1841:45	1/1:0,25:25:25:207,75,0:986:0:0	0/1:7,12:12:19:285,0,53:455:287:7	0/1:41,41:41:82:148,0,145:1621:1673:41	1/1:0,54:54:54:649,163,0:2164:0:0	0/1:40,61:61:101:262,0,75:2443:1624:40	0/1:29,24:24:53:42,0,88:949:1175:29	1/1:0,2:2:2:17,6,0:82:0:0	0/1:29,27:27:56:89,0,115:1103:1167:29	1/1:0,32:32:32:319,96,0:1308:0:0	0/1:15,14:14:29:30,0,74:561:602:15	0/0:48,0:0:48:0,144,619:0:1914:48	1/1:0,46:46:46:432,138,0:1849:0:0	1/1:0,176:176:176:1841,530,0:7016:0:0	1/1:0,30:30:30:361,90,0:1213:0:0	0/0:40,14:14:54:0,49,235:560:1628:40	0/1:24,31:31:55:146,0,172:1232:953:24	1/1:0,56:56:56:513,169,0:2188:0:0	0/1:46,55:55:102:180,0,266:2231:1811:46	0/1:5,5:5:10:15,0,7:205:201:5	0/0:73,0:0:73:0,220,706:0:2937:73	0/1:13,21:21:34:222,0,126:840:512:13	1/1:0,127:127:127:1393,382,0:5104:0:0	1/1:7,26:26:33:164,8,0:1066:287:7	0/1:12,19:19:31:102,0,17:763:479:12	1/1:2,42:42:44:309,68,0:1674:82:2	1/1:0,16:16:16:204,48,0:629:0:0	1/1:0,61:61:61:504,184,0:2432:0:0	0/1:25,8:8:33:31,0,182:309:1021:25	1/1:0,83:83:83:785,250,0:3320:0:0	1/1:0,18:18:18:229,54,0:729:0:0	0/1:8,16:16:24:75,0,10:652:324:8	0/1:11,10:10:21:51,0,51:370:443:11	1/1:0,37:37:37:372,111,0:1446:0:0	0/1:14,18:18:32:113,0,73:726:574:14	1/1:0,28:28:28:244,84,0:1125:0:0	1/1:0,57:57:57:536,172,0:2284:0:0	1/1:0,69:69:69:786,208,0:2745:0:0	1/1:0,122:122:122:1257,367,0:4939:0:0	0/0:39,10:10:49:0,35,263:401:1583:39	1/1:0,39:39:39:329,117,0:1575:0:0	1/1:0,37:37:37:386,111,0:1505:0:0	1/1:1,53:53:54:526,129,0:2136:41:1	1/1:0,3:3:3:26,9,0:109:0:0	1/1:0,39:39:39:909,117,0:1509:0:0
29381102	956188	29381102_956188	G	A	47957.3	.	AB=0.44003;ABP=208.241;AC=41;AF=0.179257;AN=220;AO=4594;CIGAR=1X;DP=123026;DPB=49111;DPRA=0.850148;EPP=387.581;EPPR=1324.35;GTI=156;LEN=1;MEANALT=1;MQM=14.557;MQMR=11.1514;NS=2112;NUMALT=1;ODDS=0.0145752;PAIRED=0.775141;PAIREDR=0.889439;PAO=0;PQA=0;PQR=0;PRO=0;PROBE=SNP|RAPIDGENOMICS_3404_01135||SNP|RAPIDGENOMICS_3404_01136||SNP|RAPIDGENOMICS_3404_01137||SNP|RAPIDGENOMICS_3404_01138||SNP|RAPIDGENOMICS_3404_01139||SNP|RAPIDGENOMICS_3404_01140||SNP|RAPIDGENOMICS_3404_01141;QA=181401;QR=1615609;RO=40430;RPL=1633;RPP=836.614;RPPR=9144.25;RPR=2961;RUN=1;SAF=3051;SAP=1077.91;SAR=1543;SRF=24935;SRP=4789.25;SRR=15495;TYPE=snp;technology.illumina=1	GT:AD:AO:DP:PL:QA:QR:RO	0/0:40,0:0:40:0,120,481:0:1595:40	0/0:17,0:0:17:0,51,168:0:689:17	0/0:1,0:0:1:0,3,8:0:41:1	0/0:68,0:0:68:0,205,596:0:2722:68	0/0:14,0:0:14:0,42,185:0:548:14	0/1:15,12:12:27:50,0,67:492:596:15	0/0:7,0:0:7:0,21,113:0:278:7	0/0:22,0:0:22:0,66,356:0:894:22	0/0:58,0:0:58:0,175,597:0:2331:58	0/0:31,0:0:31:0,93,406:0:1219:31	0/0:1,0:0:1:0,3,12:0:41:1	0/0:33,0:0:33:0,99,322:0:1329:33	1/1:0,30:30:30:355,90,0:1203:0:0	0/0:17,0:0:17:0,51,164:0:674:17	0/1:25,23:23:48:50,0,94:935:1003:25	0/0:97,0:0:97:0,292,852:0:3885:97	0/1:10,5:5:15:135,0,246:196:391:10	0/0:68,0:0:68:0,205,650:0:2758:68	0/0:30,10:10:40:0,9,274:406:1216:30	0/0:33,0:0:33:0,99,278:0:1302:33	0/0:26,0:0:26:0,78,256:0:1008:26	0/1:14,9:9:23:62,0,105:369:546:14	0/0:25,0:0:25:0,75,193:0:989:25	0/0:93,0:0:93:0,280,886:0:3715:93	0/1:14,12:12:26:57,0,41:484:570:14	0/0:34,0:0:34:0,102,683:0:1374:34	0/0:55,16:16:71:0,19,421:634:2179:55	0/0:51,18:18:69:0,7,294:707:2055:51	0/0:60,0:0:60:0,181,537:0:2404:60	0/0:31,0:0:31:0,93,285:0:1227:31	0/0:14,0:0:14:0,42,154:0:555:14	0/1:9,16:16:25:80,0,1:656:325:9	0/0:74,0:0:74:0,223,701:0:2941:74	0/1:11,9:9:20:44,0,24:369:442:11	1/1:0,27:27:27:350,81,0:1090:0:0	./.:.:.:.:.:.:.:.	0/0:40,0:0:40:0,120,425:0:1574:40	0/1:17,14:14:31:87,0,67:546:685:17	0/0:11,0:0:11:0,33,89:0:451:11	0/0:43,1:1:44:0,122,402:41:1699:43	0/1:14,23:23:37:91,0,20:943:570:14	0/1:40,22:22:62:79,0,203:878:1622:40	0/0:98,0:0:98:0,295,1117:0:3890:98	0/0:11,0:0:11:0,33,134:0:425:11	0/0:40,0:0:40:0,120,421:0:1628:40	0/0:17,0:0:17:0,51,137:0:689:17	0/1:16,28:28:44:149,0,58:1108:647:16	0/0:58,0:0:58:0,175,601:0:2353:58	0/0:27,0:0:27:0,81,514:0:1028:27	0/0:37,0:0:37:0,111,412:0:1505:37	0/0:3,0:0:3:0,9,24:0:105:3	0/0:38,0:0:38:0,114,425:0:1523:38	0/0:63,0:0:63:0,190,601:0:2518:63	0/1:23,14:14:37:109,0,162:552:870:23	0/0:62,0:0:62:0,187,674:0:2504:62	0/0:34,0:0:34:0,102,350:0:1371:34	1/1:0,22:22:22:217,66,0:894:0:0	0/0:21,0:0:21:0,63,178:0:839:21	0/0:33,0:0:33:0,99,279:0:1291:33	0/1:14,3:3:17:34,0,107:123:552:14	1/1:0,31:31:31:407,93,0:1234:0:0	0/0:115,0:0:115:0,346,1132:0:4610:115	0/0:58,0:0:58:0,175,537:0:2275:58	0/0:44,0:0:44:0,132,360:0:1769:44	0/0:13,0:0:13:0,39,153:0:533:13	0/0:35,0:0:35:0,105,329:0:1413:35	0/1:4,3:3:7:26,0,23:123:145:4	0/1:19,9:9:28:63,0,129:342:779:19	0/0:4,0:0:4:0,12,33:0:160:4	1/1:1,2:2:3:18,0,0:82:41:1	0/1:28,22:22:50:58,0,105:884:1058:28	0/0:26,0:0:26:0,78,238:0:1057:26	0/1:37,27:27:64:60,0,163:1081:1478:37	0/1:27,24:24:51:164,0,171:959:1078:27	0/0:6,0:0:6:0,18,46:0:229:6	0/1:14,14:14:28:40,0,53:555:566:14	0/0:38,0:0:38:0,114,368:0:1540:38	0/0:26,0:0:26:0,78,219:0:1054:26	0/0:16,0:0:16:0,48,210:0:656:16	0/0:25,0:0:25:0,75,231:0:1004:25	1/1:0,88:88:88:1038,265,0:3498:0:0	0/0:14,0:0:14:0,42,152:0:534:14	0/1:12,7:7:19:3,0,62:274:479:12	0/0:46,17:17:63:0,40,414:680:1825:46	0/1:12,26:26:38:128,0,9:1033:488:12	1/1:0,52:52:52:594,157,0:2097:0:0	1/1:0,5:5:5:82,15,0:205:0:0	0/0:61,0:0:61:0,184,558:0:2476:61	0/0:28,0:0:28:0,84,354:0:1086:28	0/0:60,0:0:60:0,181,539:0:2397:60	0/0:38,0:0:38:0,114,376:0:1519:38	0/0:32,0:0:32:0,96,413:0:1294:32	0/0:39,0:0:39:0,117,346:0:1574:39	./.:.:.:.:.:.:.:.	0/0:45,0:0:45:0,135,460:0:1798:45	0/1:12,16:16:28:153,0,34:616:484:12	0/0:60,0:0:60:0,181,558:0:2407:60	0/0:5,0:0:5:0,15,65:0:201:5	1/1:0,10:10:10:114,30,0:388:0:0	0/0:12,0:0:12:0,36,114:0:484:12	0/0:5,0:0:5:0,15,38:0:197:5	0/1:11,8:8:19:126,0,48:324:447:11	0/0:9,0:0:9:0,27,91:0:365:9	0/0:86,0:0:86:0,259,789:0:3434:86	0/0:56,0:0:56:0,169,556:0:2261:56	0/0:90,0:0:90:0,271,910:0:3589:90	0/0:58,0:0:58:0,175,533:0:2307:58	0/0:18,0:0:18:0,54,158:0:734:18	0/0:16,0:0:16:0,48,118:0:629:16	0/0:41,0:0:41:0,123,429:0:1661:41	0/0:17,3:3:20:0,21,141:123:603:17	0/0:26,0:0:26:0,78,545:0:1016:26
29381102	956256	29381102_956256	T	A	64170.5	.	AB=0.444499;ABP=219.943;AC=47;AF=0.181734;AN=220;AO=5438;CIGAR=1X;DP=143283;DPB=58456;DPRA=0.870767;EPP=232.442;EPPR=1741.77;GTI=119;LEN=1;MEANALT=1.00871;MQM=14.9732;MQMR=11.1864;NS=2112;NUMALT=1;ODDS=0.000836094;PAIRED=0.755241;PAIREDR=0.884029;PAO=0;PQA=0;PQR=0;PRO=0;PROBE=SNP|RAPIDGENOMICS_3404_01135||SNP|RAPIDGENOMICS_3404_01136||SNP|RAPIDGENOMICS_3404_01137||SNP|RAPIDGENOMICS_3404_01138||SNP|RAPIDGENOMICS_3404_01139||SNP|RAPIDGENOMICS_3404_01140||SNP|RAPIDGENOMICS_3404_01141;QA=214883;QR=1907644;RO=47512;RPL=2883;RPP=45.9702;RPPR=589.421;RPR=2555;RUN=1;SAF=2601;SAP=25.2505;SAR=2837;SRF=22725;SRP=197.335;SRR=24787;TYPE=snp;technology.illumina=1	GT:AD:AO:DP:PL:QA:QR:RO	0/0:44,0:0:44:0,132,493:0:1761:44	0/0:15,0:0:15:0,45,151:0:615:15	./.:.:.:.:.:.:.:.	0/0:65,0:0:65:0,196,652:0:2626:65	0/0:10,0:0:10:0,30,148:0:397:10	0/1:22,36:36:58:216,0,25:1476:852:22	0/0:11,0:0:11:0,33,275:0:416:11	0/0:13,0:0:13:0,39,288:0:533:13	0/0:73,0:0:73:0,220,728:0:2929:73	0/0:59,0:0:59:0,178,852:0:2314:59	1/1:1,6:6:7:36,9,0:246:41:1	0/0:30,0:0:30:0,90,290:0:1199:30	1/1:0,52:52:52:625,157,0:2080:0:0	0/0:28,0:0:28:0,84,257:0:1123:28	0/1:32,19:19:51:26,0,111:767:1267:32	0/0:84,0:0:84:0,253,751:0:3366:84	0/1:10,5:5:15:70,0,287:197:406:10	0/0:102,0:0:102:0,307,1045:0:4113:102	0/1:30,25:25:55:78,0,188:983:1203:30	0/0:46,0:0:46:0,138,378:0:1857:46	0/0:35,0:0:35:0,105,342:0:1391:35	0/1:11,9:9:20:74,0,62:369:443:11	0/0:25,0:0:25:0,75,235:0:1021:25	0/0:97,0:0:97:0,292,957:0:3905:97	0/1:13,7:7:20:35,0,58:287:525:13	0/0:43,0:0:43:0,129,784:0:1738:43	0/0:51,16:16:67:0,24,386:644:2079:51	0/1:48,35:35:83:127,0,234:1427:1907:48	0/0:93,0:0:93:0,280,783:0:3696:93	0/0:48,0:0:48:0,144,531:0:1858:48	0/0:23,0:0:23:0,69,303:0:917:23	0/1:17,16:16:33:57,0,42:652:680:17	0/0:93,0:0:93:0,280,861:0:3674:93	1/1:7,16:16:23:109,14,0:648:268:7	1/1:0,34:34:34:414,102,0:1390:0:0	0/1:3,1:1:4:19,0,35:41:123:3	0/0:44,0:0:44:0,132,484:0:1773:44	0/1:19,19:19:38:98,0,60:771:775:19	0/0:13,0:0:13:0,39,112:0:506:13	0/0:45,1:1:47:0,129,402:41:1804:45	0/1:21,26:26:47:90,0,32:1062:835:21	0/1:34,38:38:72:315,0,108:1533:1385:34	0/0:129,0:0:129:0,388,1459:0:5164:129	0/0:11,0:0:11:0,33,128:0:442:11	0/0:55,0:0:55:0,166,581:0:2197:55	0/0:16,0:0:16:0,48,128:0:652:16	0/1:16,43:43:59:259,0,49:1690:652:16	0/0:58,0:0:58:0,175,574:0:2327:58	0/0:30,0:0:30:0,90,557:0:1172:30	0/0:51,0:0:51:0,154,498:0:2067:51	0/0:6,0:0:6:0,18,48:0:246:6	0/0:35,0:0:35:0,105,338:0:1400:35	0/0:64,0:0:64:0,193,605:0:2555:64	0/1:23,14:14:37:101,0,143:566:934:23	0/0:69,0:0:69:0,208,670:0:2780:69	0/0:40,0:0:40:0,120,458:0:1627:40	1/1:0,26:26:26:304,78,0:1021:0:0	0/0:37,0:0:37:0,111,353:0:1489:37	0/0:26,0:0:26:0,78,209:0:1046:26	0/1:6,8:8:14:125,0,8:324:234:6	1/1:0,38:38:38:488,114,0:1478:0:0	0/0:154,0:0:154:0,464,1426:0:6214:154	0/0:73,0:0:73:0,220,734:0:2960:73	0/0:76,0:0:76:0,229,709:0:3052:76	0/0:25,0:0:25:0,75,277:0:1021:25	0/0:35,0:0:35:0,105,323:0:1414:35	0/1:11,9:9:20:60,0,74:369:451:11	0/1:38,9:9:47:14,0,240:369:1511:38	0/0:2,0:0:2:0,6,17:0:78:2	0/1:4,7:7:11:109,0,54:278:160:4	0/1:32,20:20:52:55,0,138:797:1282:32	0/0:56,0:0:56:0,169,506:0:2270:56	0/1:52,32:32:84:79,0,205:1284:2094:52	0/1:46,20:20:66:103,0,324:808:1821:46	0/0:5,0:0:5:0,15,40:0:196:5	0/1:22,14:14:36:17,0,102:548:871:22	0/0:38,0:0:38:0,114,481:0:1495:38	0/0:31,0:0:31:0,93,234:0:1228:31	0/0:12,0:0:12:0,36,146:0:455:12	0/0:19,0:0:19:0,57,156:0:749:19	1/1:0,85:85:86:1000,256,0:3365:0:0	0/0:15,0:0:15:0,45,143:0:599:15	0/1:13,14:14:27:38,0,45:560:525:13	0/1:33,29:29:62:128,0,195:1181:1324:33	0/1:20,29:29:49:101,0,83:1181:804:20	1/1:0,78:78:78:838,235,0:3163:0:0	1/1:0,7:7:7:98,21,0:283:0:0	0/0:87,0:0:87:0,262,824:0:3514:87	0/0:32,0:0:32:0,96,479:0:1267:32	0/0:75,0:0:75:0,226,675:0:3028:75	0/0:39,0:0:39:0,117,345:0:1549:39	0/0:34,0:0:34:0,102,363:0:1382:34	0/0:43,0:0:43:0,129,387:0:1715:43	./.:.:.:.:.:.:.:.	0/0:51,0:0:51:0,154,495:0:2040:51	0/1:8,5:5:13:17,0,31:205:301:8	0/0:67,0:0:67:0,202,630:0:2718:67	0/0:11,0:0:11:0,33,131:0:424:11	1/1:0,8:8:8:101,24,0:328:0:0	0/0:13,0:0:13:0,39,156:0:529:13	0/0:9,0:0:9:0,27,94:0:340:9	0/1:14,6:6:20:108,0,85:242:565:14	0/0:25,0:0:25:0,75,250:0:1003:25	0/0:94,0:0:94:0,283,893:0:3800:94	0/0:51,0:0:51:0,154,473:0:2079:51	0/0:94,0:0:94:0,283,949:0:3792:94	0/0:65,0:0:65:0,196,647:0:2611:65	0/0:25,0:0:25:0,75,208:0:1025:25	0/0:17,0:0:17:0,51,131:0:644:17	0/0:68,0:0:68:0,205,695:0:2776:68	0/0:25,7:7:33:0,20,178:287:1007:25	0/0:20,0:0:20:0,60,350:0:785:20
29381102	956307	29381102_956307	T	C	56853.7	.	AB=0.446325;ABP=158.26;AC=45;AF=0.181846;AN=218;AO=4493;CIGAR=1X;DP=114715;DPB=45478;DPRA=0.890811;EPP=752.139;EPPR=2321.53;GTI=161;LEN=1;MEANALT=1.0123;MQM=14.9944;MQMR=11.2884;NS=2112;NUMALT=1;ODDS=0.00691495;PAIRED=0.762297;PAIREDR=0.892983;PAO=0;PQA=0;PQR=0;PRO=0;PROBE=SNP|RAPIDGENOMICS_3404_01135||SNP|RAPIDGENOMICS_3404_01136||SNP|RAPIDGENOMICS_3404_01137||SNP|RAPIDGENOMICS_3404_01138||SNP|RAPIDGENOMICS_3404_01139||SNP|RAPIDGENOMICS_3404_01140||SNP|RAPIDGENOMICS_3404_01141;QA=177355;QR=1446941;RO=36667;RPL=2919;RPP=877.314;RPPR=14383.7;RPR=1574;RUN=1;SAF=1551;SAP=938.141;SAR=2942;SRF=13380;SRP=5815.51;SRR=23287;TYPE=snp;technology.illumina=1	GT:AD:AO:DP:PL:QA:QR:RO	0/0:24,0:0:24:0,72,279:0:976:24	0/0:14,0:0:14:0,42,145:0:552:14	./.:.:.:.:.:.:.:.	0/0:57,0:0:57:0,172,563:0:2241:57	0/0:8,0:0:8:0,24,113:0:311:8	0/1:22,38:38:60:208,0,11:1492:880:22	0/0:10,0:0:10:0,30,288:0:383:10	0/0:8,0:0:8:0,24,63:0:320:8	0/0:56,0:0:56:0,169,541:0:2221:56	0/0:45,0:0:45:0,135,615:0:1815:45	1/1:0,6:6:6:48,18,0:246:0:0	0/0:17,0:0:17:0,51,161:0:681:17	1/1:0,36:36:36:452,108,0:1432:0:0	0/0:20,0:0:20:0,60,171:0:785:20	0/1:16,19:19:35:71,0,30:731:652:16	0/0:60,0:0:60:0,181,528:0:2431:60	0/1:5,5:5:10:81,0,111:196:182:5	0/0:95,0:0:95:0,286,1033:0:3770:95	0/1:18,19:19:37:59,0,96:779:717:18	0/0:36,0:0:36:0,108,292:0:1396:36	0/0:27,0:0:27:0,81,264:0:1071:27	0/1:11,10:10:21:99,0,68:410:447:11	0/0:11,0:0:11:0,33,127:0:437:11	0/0:58,0:0:58:0,175,528:0:2350:58	0/1:2,4:4:6:53,0,10:151:82:2	0/0:35,0:0:35:0,105,586:0:1329:35	0/0:44,15:15:59:0,6,341:571:1701:44	0/1:27,29:29:56:153,0,73:1147:1044:27	0/0:71,0:0:71:0,214,606:0:2840:71	0/0:40,0:0:40:0,120,452:0:1582:40	0/0:17,0:0:17:0,51,261:0:693:17	0/1:17,9:9:26:28,0,63:369:693:17	0/0:67,0:0:67:0,202,601:0:2705:67	0/1:6,19:19:25:122,0,20:775:246:6	1/1:0,25:25:25:233,75,0:1009:0:0	0/1:3,1:1:4:18,0,35:37:119:3	0/0:36,0:0:36:0,108,418:0:1427:36	0/1:12,23:23:35:224,0,18:935:473:12	0/0:7,0:0:7:0,21,63:0:287:7	0/0:33,1:1:34:0,92,318:41:1289:33	0/1:18,14:14:32:32,0,58:542:725:18	0/1:24,28:28:52:213,0,103:1132:980:24	0/0:90,0:0:90:0,271,1042:0:3577:90	0/0:5,0:0:5:0,15,60:0:205:5	0/0:42,0:0:42:0,126,416:0:1669:42	0/0:11,0:0:11:0,33,95:0:442:11	0/1:9,29:29:38:178,0,22:1152:351:9	0/0:48,0:0:48:0,144,461:0:1888:48	0/0:23,0:0:23:0,69,508:0:918:23	0/0:55,0:0:55:0,166,531:0:2183:55	0/0:6,0:0:6:0,18,48:0:223:6	0/0:35,0:0:35:0,105,336:0:1372:35	0/0:49,0:0:49:0,148,477:0:1947:49	0/1:16,11:11:27:74,0,117:438:648:16	0/0:68,0:0:68:0,205,643:0:2686:68	0/0:29,0:0:29:0,87,304:0:1176:29	1/1:0,23:23:23:321,69,0:907:0:0	0/0:32,0:0:32:0,96,312:0:1262:32	0/0:22,0:0:22:0,66,171:0:835:22	0/1:5,5:5:10:46,0,8:186:201:5	1/1:0,24:24:24:239,72,0:936:0:0	0/0:98,0:0:98:0,295,933:0:3899:98	0/0:53,0:0:53:0,160,542:0:2048:53	0/0:51,0:0:51:0,154,533:0:2006:51	0/0:22,0:0:22:0,66,203:0:893:22	0/0:11,0:0:11:0,33,93:0:434:11	0/1:9,6:6:15:29,0,50:246:365:9	0/1:27,10:10:37:11,0,136:384:1062:27	./.:.:.:.:.:.:.:.	0/1:5,7:7:12:150,0,111:287:196:5	0/1:23,26:26:49:105,0,67:1040:907:23	0/0:67,0:0:67:0,202,598:0:2652:67	0/1:42,26:26:68:35,0,140:1022:1663:42	0/1:45,17:17:62:15,0,299:668:1784:45	0/0:9,0:0:9:0,27,70:0:338:9	0/0:21,8:8:29:0,3,136:320:794:21	0/0:32,1:1:33:0,90,422:41:1290:32	0/0:20,0:0:20:0,60,171:0:743:20	0/0:8,0:0:8:0,24,87:0:328:8	0/0:15,0:0:15:0,45,126:0:606:15	1/1:0,64:64:64:684,193,0:2603:0:0	0/0:12,0:0:12:0,36,96:0:474:12	0/1:6,13:13:19:50,0,7:507:223:6	0/1:20,36:36:56:245,0,43:1393:808:20	0/1:16,17:17:33:36,0,80:697:627:16	1/1:0,59:59:59:582,178,0:2358:0:0	1/1:0,7:7:7:97,21,0:275:0:0	0/0:86,0:0:86:0,259,806:0:3428:86	0/0:17,0:0:17:0,51,315:0:680:17	0/0:73,0:0:73:0,220,716:0:2873:73	0/0:18,0:0:18:0,54,153:0:730:18	0/0:24,0:0:24:0,72,208:0:920:24	0/0:21,0:0:21:0,63,183:0:841:21	./.:.:.:.:.:.:.:.	0/0:34,0:0:34:0,102,316:0:1367:34	0/1:7,10:10:17:41,0,14:410:252:7	0/0:48,0:0:48:0,144,475:0:1930:48	0/0:9,0:0:9:0,27,83:0:341:9	1/1:0,9:9:9:126,27,0:349:0:0	0/0:5,0:0:5:0,15,57:0:201:5	0/0:21,0:0:21:0,63,232:0:825:21	0/1:12,6:6:18:74,0,78:242:484:12	0/0:32,0:0:32:0,96,329:0:1277:32	0/0:66,0:0:66:0,199,665:0:2661:66	0/0:42,0:0:42:0,126,394:0:1671:42	0/0:80,0:0:80:0,241,799:0:3232:80	0/0:46,0:0:46:0,138,444:0:1850:46	0/0:22,0:0:22:0,66,188:0:852:22	0/0:15,0:0:15:0,45,116:0:589:15	0/0:71,0:0:71:0,214,766:0:2744:71	0/0:16,5:5:21:0,11,114:196:634:16	0/0:16,0:0:16:0,48,283:0:611:16
29381102	957509	29381102_957509	G	A	82666.1	.	AB=0.452931;ABP=154.689;AC=41;AF=0.172446;AN=224;AO=5194;CIGAR=1X;DP=142970;DPB=51945;DPRA=0.892635;EPP=105.863;EPPR=158.488;GTI=146;LEN=1;MEANALT=1.00347;MQM=13.8756;MQMR=11.6904;NS=2112;NUMALT=1;ODDS=0.00499262;PAIRED=0.832499;PAIREDR=0.897319;PAO=0;PQA=0;PQR=0;PRO=0;PROBE=SNP|RAPIDGENOMICS_3404_01135||SNP|RAPIDGENOMICS_3404_01136||SNP|RAPIDGENOMICS_3404_01137||SNP|RAPIDGENOMICS_3404_01138||SNP|RAPIDGENOMICS_3404_01139||SNP|RAPIDGENOMICS_3404_01140||SNP|RAPIDGENOMICS_3404_01141;QA=205684;QR=1718691;RO=42968;RPL=3109;RPP=441.392;RPPR=15529.5;RPR=2085;RUN=1;SAF=2282;SAP=168.944;SAR=2912;SRF=15435;SRP=7399.68;SRR=27533;TYPE=snp;technology.illumina=1	GT:AD:AO:DP:PL:QA:QR:RO	0/0:43,0:0:43:0,129,407:0:1741:43	0/0:12,0:0:12:0,36,121:0:456:12	0/0:19,0:0:19:0,57,215:0:750:19	0/0:77,0:0:77:0,232,756:0:3125:77	0/0:21,0:0:21:0,63,347:0:817:21	0/1:19,27:27:46:140,0,60:1076:749:19	0/0:10,0:0:10:0,30,137:0:392:10	0/0:1,0:0:1:0,3,11:0:41:1	0/0:56,0:0:56:0,169,568:0:2141:56	0/0:25,0:0:25:0,75,216:0:1008:25	0/0:9,1:1:10:0,19,67:37:365:9	0/0:71,0:0:71:0,214,719:0:2873:71	1/1:0,31:31:31:263,93,0:1246:0:0	0/0:16,0:0:16:0,48,123:0:656:16	0/1:36,19:19:55:91,0,173:767:1463:36	0/0:90,0:0:90:0,271,904:0:3586:90	0/1:14,10:10:24:121,0,175:396:556:14	0/0:29,0:0:29:0,87,319:0:1114:29	0/1:14,15:15:29:46,0,85:601:552:14	0/0:50,1:1:51:0,121,480:41:2038:50	0/0:66,0:0:66:0,199,656:0:2614:66	0/0:48,11:11:59:0,42,331:430:1944:48	0/0:33,0:0:33:0,99,405:0:1311:33	0/0:40,0:0:40:0,120,396:0:1614:40	0/1:5,8:8:13:44,0,21:291:196:5	0/0:72,2:2:74:0,208,1379:82:2806:72	0/1:33,20:20:53:17,0,240:808:1323:33	0/0:41,6:6:47:0,94,332:237:1641:41	0/0:46,0:0:46:0,138,477:0:1850:46	0/0:55,0:0:55:0,166,569:0:2215:55	0/0:20,0:0:20:0,60,160:0:798:20	0/1:16,10:10:26:13,0,105:396:648:16	0/0:128,0:0:128:0,385,1251:0:5075:128	0/1:12,5:5:17:2,0,70:205:492:12	1/1:0,22:22:22:189,66,0:877:0:0	1/1:0,4:4:4:30,12,0:164:0:0	0/0:20,0:0:20:0,60,309:0:798:20	0/1:19,15:15:34:51,0,92:572:775:19	0/0:23,0:0:23:0,69,275:0:930:23	0/0:26,0:0:26:0,78,228:0:1035:26	0/1:27,12:12:39:43,0,108:488:1077:27	0/1:19,31:31:50:164,0,60:1263:747:19	0/0:70,0:0:70:0,211,647:0:2821:70	0/0:6,0:0:6:0,18,53:0:246:6	0/0:40,0:0:40:0,120,493:0:1570:40	0/0:19,0:0:19:0,57,155:0:748:19	0/0:24,0:0:24:0,72,259:0:944:24	0/0:59,0:0:59:0,178,621:0:2290:59	0/0:48,0:0:48:0,144,894:0:1901:48	0/0:35,0:0:35:0,105,314:0:1423:35	0/0:4,0:0:4:0,12,55:0:156:4	0/0:40,0:0:40:0,120,450:0:1601:40	0/0:87,0:0:87:0,262,905:0:3491:87	0/1:26,14:14:40:95,0,229:543:1034:26	0/0:63,0:0:63:0,190,607:0:2528:63	0/0:49,0:0:49:0,148,477:0:1967:49	1/1:0,16:16:16:155,48,0:621:0:0	0/0:29,0:0:29:0,87,280:0:1171:29	0/0:14,0:0:14:0,42,152:0:574:14	0/1:21,17:17:38:70,0,123:689:857:21	1/1:1,43:43:44:384,121,0:1727:41:1	0/0:115,0:0:115:0,346,1237:0:4673:115	0/0:23,0:0:23:0,69,206:0:913:23	0/0:31,0:0:31:0,93,296:0:1249:31	0/0:22,0:0:22:0,66,217:0:871:22	0/0:41,0:0:41:0,123,372:0:1663:41	0/1:4,8:8:12:45,0,19:328:148:4	0/0:18,6:6:24:0,24,105:227:725:18	0/0:3,0:0:3:0,9,47:0:119:3	0/1:14,9:9:23:116,0,280:334:574:14	0/1:33,27:27:60:94,0,140:1085:1308:33	0/0:34,0:0:34:0,102,347:0:1364:34	0/0:47,12:12:59:0,60,310:488:1867:47	0/1:24,12:12:36:27,0,198:464:954:24	1/1:2,4:4:6:35,1,0:160:82:2	0/1:23,13:13:36:17,0,128:525:889:23	0/0:57,0:0:57:0,172,582:0:2312:57	0/0:17,0:0:17:0,51,135:0:674:17	0/0:23,0:0:23:0,69,253:0:915:23	0/0:26,0:0:26:0,78,247:0:1044:26	1/1:0,55:55:55:595,166,0:2204:0:0	0/0:41,0:0:41:0,123,394:0:1639:41	0/1:15,13:13:28:38,0,77:504:592:15	0/1:32,33:33:65:110,0,160:1310:1286:32	0/1:14,19:19:33:107,0,38:743:546:14	1/1:0,40:40:40:396,120,0:1593:0:0	0/0:7,0:0:7:0,21,133:0:287:7	0/0:69,0:0:69:0,208,641:0:2777:69	0/0:21,0:0:21:0,63,303:0:849:21	0/0:84,0:0:84:0,253,838:0:3374:84	0/0:38,0:0:38:0,114,373:0:1538:38	0/0:27,0:0:27:0,81,247:0:1083:27	0/0:34,0:0:34:0,102,326:0:1359:34	0/0:6,0:0:6:0,18,74:0:230:6	0/0:54,0:0:54:0,163,619:0:2159:54	0/1:13,9:9:22:31,0,33:365:529:13	0/0:18,0:0:18:0,54,236:0:717:18	0/0:22,0:0:22:0,66,229:0:879:22	1/1:0,6:6:6:41,18,0:246:0:0	0/0:35,0:0:35:0,105,327:0:1399:35	0/0:11,0:0:11:0,33,95:0:451:11	0/1:12,9:9:21:56,0,90:356:476:12	0/0:46,0:0:46:0,138,498:0:1837:46	0/0:49,0:0:49:0,148,526:0:1944:49	0/0:16,0:0:16:0,48,184:0:648:16	0/0:52,0:0:52:0,157,533:0:2111:52	0/0:23,0:0:23:0,69,204:0:934:23	0/0:23,0:0:23:0,69,239:0:870:23	0/0:19,0:0:19:0,57,146:0:749:19	0/0:44,0:0:44:0,132,380:0:1795:44	0/0:9,0:0:9:0,27,95:0:361:9	0/0:25,0:0:25:0,75,519:0:971:25
29381102	957973	29381102_957973	G	A	132509	.	AB=0.474665;ABP=86.7406;AC=46;AF=0.187616;AN=224;AO=10076;CIGAR=1X;DP=226933;DPB=85235;DPRA=0.958676;EPP=503.547;EPPR=2184.49;GTI=106;LEN=1;MEANALT=1.00676;MQM=12.6837;MQMR=11.2579;NS=2112;NUMALT=1;ODDS=0.0090228;PAIRED=0.871477;PAIREDR=0.90609;PAO=0;PQA=0;PQR=0;PRO=0;PROBE=SNP|RAPIDGENOMICS_3404_01135||SNP|RAPIDGENOMICS_3404_01136||SNP|RAPIDGENOMICS_3404_01137||SNP|RAPIDGENOMICS_3404_01138||SNP|RAPIDGENOMICS_3404_01139||SNP|RAPIDGENOMICS_3404_01140||SNP|RAPIDGENOMICS_3404_01141;QA=393193;QR=2677560;RO=67373;RPL=6417;RPP=1642.3;RPPR=22064.9;RPR=3659;RUN=1;SAF=2175;SAP=7068.93;SAR=7901;SRF=17945;SRP=31949.3;SRR=49428;TYPE=snp;technology.illumina=1	GT:AD:AO:DP:PL:QA:QR:RO	0/0:59,1:1:60:0,173,615:27:2391:59	0/0:26,0:0:26:0,78,313:0:1058:26	0/0:13,0:0:13:0,39,125:0:524:13	0/0:95,0:0:95:0,286,829:0:3818:95	0/0:25,0:0:25:0,75,314:0:971:25	0/1:59,43:43:102:134,0,229:1646:2231:59	0/0:24,0:0:24:0,72,517:0:892:24	0/0:14,0:0:14:0,42,161:0:541:14	0/0:77,0:0:77:0,232,834:0:3115:77	0/0:87,0:0:87:0,262,796:0:3396:87	1/1:0,8:8:8:96,24,0:315:0:0	0/0:126,0:0:126:0,379,1216:0:5067:126	1/1:0,62:62:62:665,187,0:2370:0:0	0/0:31,0:0:31:0,93,246:0:1235:31	0/1:44,35:35:79:145,0,196:1361:1783:44	0/0:139,0:0:139:0,418,1413:0:5511:139	0/1:14,16:16:30:128,0,180:606:554:14	0/0:127,0:0:127:0,382,1206:0:5061:127	0/1:37,70:70:107:448,0,189:2797:1356:37	0/0:40,0:0:40:0,120,401:0:1616:40	0/0:93,0:0:93:0,280,929:0:3671:93	0/0:65,18:18:83:0,99,599:720:2581:65	0/0:49,0:0:49:0,148,482:0:1993:49	0/0:86,0:0:86:0,259,778:0:3437:86	0/1:21,12:12:33:33,0,115:461:823:21	0/0:49,0:0:49:0,148,1082:0:1955:49	0/1:21,31:31:52:127,0,48:1185:825:21	0/1:49,54:54:103:264,0,190:2140:1987:49	0/0:97,0:0:97:0,292,951:0:3873:97	0/0:67,0:0:67:0,202,698:0:2681:67	0/0:46,0:0:46:0,138,422:0:1828:46	0/1:45,32:32:77:159,0,230:1286:1800:45	0/0:108,0:0:108:0,325,1040:0:4284:108	1/1:11,26:26:37:286,30,0:1006:442:11	1/1:0,33:33:33:401,99,0:1284:0:0	0/1:2,2:2:4:25,0,5:82:82:2	0/0:29,0:0:29:0,87,341:0:1149:29	1/1:18,35:35:53:225,16,0:1419:725:18	0/0:41,0:0:41:0,123,452:0:1655:41	0/0:102,0:0:102:0,307,1038:0:3991:102	0/1:50,33:33:83:35,0,209:1247:2028:50	0/1:61,46:46:107:115,0,232:1799:2439:61	0/0:109,0:0:109:0,328,1188:0:4331:109	0/0:20,0:0:20:0,60,314:0:816:20	0/0:72,0:0:72:0,217,656:0:2894:72	0/0:34,0:0:34:0,102,301:0:1359:34	0/1:27,42:42:69:283,0,36:1614:1098:27	0/0:104,0:0:104:0,313,1005:0:4130:104	0/0:52,0:0:52:0,157,1078:0:2063:52	0/0:52,0:0:52:0,157,537:0:2078:52	0/0:11,0:0:11:0,33,82:0:451:11	0/0:74,0:0:74:0,223,765:0:2957:74	0/0:78,0:0:78:0,235,746:0:3152:78	0/1:48,33:33:81:181,0,427:1329:1865:48	0/0:101,0:0:101:0,304,988:0:3988:101	0/0:105,0:0:105:0,316,1085:0:4090:105	1/1:0,63:63:63:651,190,0:2520:0:0	0/0:32,0:0:32:0,96,310:0:1296:32	0/0:49,0:0:49:0,148,460:0:1922:49	0/0:15,2:2:17:0,27,95:78:611:15	1/1:0,52:52:52:513,157,0:2066:0:0	0/0:187,0:0:187:0,563,1573:0:7499:187	0/0:88,0:0:88:0,265,935:0:3513:88	0/0:72,0:0:72:0,217,646:0:2871:72	0/0:29,0:0:29:0,87,219:0:1177:29	0/0:57,0:0:57:0,172,583:0:2270:57	0/0:24,9:9:33:0,15,165:306:959:24	0/1:25,23:23:48:65,0,64:898:1025:25	0/0:6,0:0:6:0,18,46:0:224:6	0/1:17,16:16:33:318,0,202:621:683:17	0/1:59,32:32:91:30,0,260:1283:2395:59	0/0:76,0:0:76:0,229,825:0:3066:76	0/1:30,58:58:88:309,0,12:2270:1230:30	0/1:50,37:37:87:76,0,306:1454:1965:50	0/0:4,0:0:4:0,12,30:0:160:4	0/1:10,17:17:27:149,0,10:642:387:10	0/0:50,0:0:50:0,151,533:0:1981:50	0/0:13,0:0:13:0,39,103:0:511:13	0/0:40,1:1:41:0,82,361:41:1587:40	0/0:54,0:0:54:0,163,512:0:2193:54	1/1:0,139:139:139:1415,418,0:5440:0:0	0/0:50,0:0:50:0,151,581:0:1976:50	0/0:35,15:15:50:0,26,201:607:1418:35	1/1:18,41:41:59:282,36,0:1602:729:18	0/1:59,33:33:92:28,0,274:1238:2376:59	1/1:0,110:110:110:1149,331,0:4397:0:0	0/1:5,4:4:9:2,0,14:149:201:5	0/0:123,2:2:125:0,342,1200:82:4918:123	0/0:25,0:0:25:0,75,280:0:995:25	0/0:97,0:0:97:0,292,960:0:3858:97	0/0:45,0:0:45:0,135,404:0:1770:45	0/0:92,0:0:92:0,277,840:0:3689:92	0/0:69,0:0:69:0,208,584:0:2742:69	0/0:14,0:0:14:0,42,111:0:556:14	0/0:63,0:0:63:0,190,620:0:2533:63	0/1:15,23:23:38:130,0,22:920:594:15	0/0:66,0:0:66:0,199,806:0:2606:66	0/0:27,0:0:27:0,81,226:0:1058:27	1/1:0,40:40:40:479,120,0:1618:0:0	0/0:28,0:0:28:0,84,294:0:1126:28	0/0:17,0:0:17:0,51,207:0:653:17	0/1:11,6:6:17:20,0,35:246:432:11	0/0:26,0:0:26:0,78,276:0:1062:26	0/0:88,0:0:88:0,265,765:0:3542:88	0/0:69,0:0:69:0,208,637:0:2796:69	0/0:68,0:0:68:0,205,844:0:2719:68	0/0:78,0:0:78:0,235,773:0:3063:78	0/0:36,0:0:36:0,108,373:0:1423:36	0/0:37,0:0:37:0,111,346:0:1470:37	0/0:77,0:0:77:0,232,766:0:3046:77	0/1:15,8:8:23:2,0,53:295:602:15	0/0:35,1:1:36:0,90,621:41:1285:35
29381102	958001	29381102_958001	A	G	110950	.	AB=0.478748;ABP=48.512;AC=45;AF=0.182663;AN=222;AO=7999;CIGAR=1X;DP=178755;DPB=62435;DPRA=0.961353;EPP=6.23561;EPPR=619.685;GTI=164;LEN=1;MEANALT=1.00516;MQM=12.5593;MQMR=11.252;NS=2112;NUMALT=1;ODDS=0.00831505;PAIRED=0.876735;PAIREDR=0.918108;PAO=0;PQA=0;PQR=0;PRO=0;PROBE=SNP|RAPIDGENOMICS_3404_01135||SNP|RAPIDGENOMICS_3404_01136||SNP|RAPIDGENOMICS_3404_01137||SNP|RAPIDGENOMICS_3404_01138||SNP|RAPIDGENOMICS_3404_01139||SNP|RAPIDGENOMICS_3404_01140||SNP|RAPIDGENOMICS_3404_01141;QA=316473;QR=1961329;RO=49333;RPL=4841;RPP=771.94;RPPR=14639.2;RPR=3158;RUN=1;SAF=801;SAP=11111.9;SAR=7198;SRF=7250;SRP=53410.1;SRR=42083;TYPE=snp;technology.illumina=1	GT:AD:AO:DP:PL:QA:QR:RO	0/0:50,1:1:51:0,146,521:37:1993:50	0/0:20,0:0:20:0,60,253:0:775:20	0/0:12,0:0:12:0,36,116:0:470:12	0/0:58,0:0:58:0,175,506:0:2224:58	0/0:20,0:0:20:0,60,297:0:772:20	0/1:32,37:37:69:183,0,90:1489:1194:32	0/0:15,0:0:15:0,45,307:0:588:15	0/0:6,0:0:6:0,18,81:0:246:6	0/0:62,0:0:62:0,187,659:0:2437:62	0/0:70,0:0:70:0,211,658:0:2824:70	1/1:0,5:5:5:63,15,0:205:0:0	0/0:88,0:0:88:0,265,831:0:3470:88	1/1:0,50:50:50:491,151,0:2013:0:0	0/0:26,0:0:26:0,78,205:0:1018:26	0/1:25,14:14:39:39,0,127:570:981:25	0/0:85,0:0:85:0,256,925:0:3413:85	0/1:15,14:14:29:141,0,247:561:577:15	0/0:110,0:0:110:0,331,1068:0:4409:110	1/1:16,53:53:69:400,23,0:2134:644:16	0/0:29,0:0:29:0,87,308:0:1152:29	0/0:72,0:0:72:0,217,701:0:2832:72	0/0:41,12:12:53:0,59,364:454:1627:41	0/0:42,0:0:42:0,126,350:0:1696:42	0/0:47,0:0:47:0,141,418:0:1866:47	0/1:12,9:9:21:44,0,66:355:483:12	0/0:55,0:0:55:0,166,1142:0:2087:55	0/1:16,15:15:31:37,0,71:594:648:16	0/1:40,41:41:81:170,0,181:1669:1601:40	0/0:67,0:0:67:0,202,670:0:2696:67	0/0:56,0:0:56:0,169,578:0:2210:56	0/0:28,0:0:28:0,84,285:0:1136:28	0/1:47,25:25:72:68,0,269:1017:1902:47	0/0:72,0:0:72:0,217,738:0:2879:72	1/1:10,17:17:27:119,10,0:683:398:10	1/1:0,25:25:25:308,75,0:991:0:0	1/1:1,2:2:3:22,0,0:68:41:1	0/0:24,0:0:24:0,72,225:0:946:24	0/1:16,16:16:32:41,0,30:644:644:16	0/0:26,0:0:26:0,78,317:0:1021:26	0/0:66,0:0:66:0,199,676:0:2632:66	0/1:37,26:26:63:33,0,140:1022:1481:37	0/1:58,33:33:91:50,0,227:1287:2348:58	0/0:81,0:0:81:0,244,827:0:3222:81	0/0:5,0:0:5:0,15,60:0:205:5	0/0:43,0:0:43:0,129,394:0:1693:43	0/0:27,0:0:27:0,81,236:0:1095:27	0/1:25,31:31:56:209,0,50:1190:985:25	0/0:82,0:0:82:0,247,815:0:3276:82	0/0:45,0:0:45:0,135,913:0:1776:45	0/0:32,0:0:32:0,96,332:0:1258:32	0/0:10,0:0:10:0,30,75:0:406:10	0/0:58,0:0:58:0,175,529:0:2344:58	0/0:61,0:0:61:0,184,585:0:2452:61	0/1:35,21:21:56:67,0,388:853:1418:35	0/0:82,0:0:82:0,247,813:0:3263:82	0/0:69,0:0:69:0,208,703:0:2726:69	1/1:0,45:45:45:424,135,0:1766:0:0	0/0:22,0:0:22:0,66,192:0:885:22	0/0:48,0:0:48:0,144,432:0:1895:48	0/0:8,2:2:10:0,6,38:82:316:8	1/1:0,36:36:36:336,108,0:1447:0:0	0/0:128,0:0:128:0,385,1077:0:5122:128	0/0:65,0:0:65:0,196,725:0:2609:65	0/0:50,0:0:50:0,151,459:0:1975:50	0/0:19,0:0:19:0,57,157:0:715:19	0/0:52,0:0:52:0,157,524:0:2088:52	0/0:19,9:9:28:0,11,133:357:722:19	0/1:19,21:21:40:73,0,33:843:762:19	0/0:6,0:0:6:0,18,46:0:246:6	0/1:13,11:11:24:170,0,128:422:519:13	0/1:41,27:27:68:50,0,157:1089:1668:41	0/0:47,0:0:47:0,141,495:0:1903:47	0/1:28,36:36:64:166,0,118:1443:1109:28	0/1:34,21:21:55:36,0,260:845:1366:34	./.:.:.:.:.:.:.:.	0/1:16,16:16:32:137,0,49:627:634:16	0/0:26,0:0:26:0,78,252:0:1016:26	0/0:19,0:0:19:0,57,155:0:738:19	0/0:33,1:1:34:0,61,286:41:1266:33	0/0:38,0:0:38:0,114,355:0:1504:38	1/1:0,113:113:113:1160,340,0:4513:0:0	0/0:45,0:0:45:0,135,461:0:1780:45	0/0:24,9:9:33:0,18,139:369:961:24	1/1:12,32:32:44:282,38,0:1229:483:12	0/1:36,23:23:59:28,0,144:927:1463:36	1/1:0,67:67:67:690,202,0:2630:0:0	0/0:5,1:1:6:0,11,34:37:205:5	0/0:78,0:0:78:0,235,736:0:3073:78	0/0:21,0:0:21:0,63,189:0:813:21	0/0:63,0:0:63:0,190,590:0:2571:63	0/0:39,0:0:39:0,117,349:0:1573:39	0/0:54,0:0:54:0,163,484:0:2144:54	0/0:56,0:0:56:0,169,460:0:2169:56	0/0:13,0:0:13:0,39,103:0:533:13	0/0:37,0:0:37:0,111,352:0:1482:37	0/1:14,20:20:34:114,0,24:812:552:14	0/0:42,0:0:42:0,126,547:0:1654:42	0/0:25,0:0:25:0,75,211:0:1017:25	1/1:0,25:25:25:280,75,0:999:0:0	0/0:16,0:0:16:0,48,170:0:617:16	0/0:8,0:0:8:0,24,115:0:324:8	0/1:8,7:7:15:39,0,16:283:316:8	0/0:26,0:0:26:0,78,252:0:1037:26	0/0:57,0:0:57:0,172,516:0:2275:57	0/0:55,0:0:55:0,166,486:0:2143:55	0/0:63,0:0:63:0,190,813:0:2462:63	0/0:50,0:0:50:0,151,522:0:1993:50	0/0:25,0:0:25:0,75,285:0:1017:25	0/0:39,0:0:39:0,117,343:0:1517:39	0/0:64,0:0:64:0,193,648:0:2589:64	0/0:19,9:9:28:0,5,81:369:779:19	0/0:30,1:1:31:0,75,552:41:1184:30
29381102	960285	29381102_960285	T	A	54120	.	AB=0.471342;ABP=44.2066;AC=44;AF=0.171827;AN=224;AO=4298;CIGAR=1X;DP=112644;DPB=42687;DPRA=0.903785;EPP=19.7455;EPPR=1113.81;GTI=216;LEN=1;MEANALT=1;MQM=13.5142;MQMR=11.3153;NS=2112;NUMALT=1;ODDS=0.00523521;PAIRED=0.862727;PAIREDR=0.920398;PAO=0;PQA=0;PQR=0;PRO=0;PROBE=SNP|RAPIDGENOMICS_3404_01142;QA=167475;QR=1364235;RO=34484;RPL=1801;RPP=247.751;RPPR=10582.9;RPR=2497;RUN=1;SAF=4039;SAP=7221.92;SAR=259;SRF=30091;SRP=41587.9;SRR=4393;TYPE=snp;technology.illumina=1	GT:AD:AO:DP:PL:QA:QR:RO	0/0:25,0:0:25:0,75,252:0:925:25	0/0:8,0:0:8:0,24,95:0:293:8	0/0:3,0:0:3:0,9,33:0:119:3	0/0:31,0:0:31:0,93,271:0:1223:31	0/0:15,0:0:15:0,45,186:0:611:15	0/1:28,44:44:72:303,0,13:1755:1144:28	0/0:23,0:0:23:0,69,438:0:913:23	0/0:14,0:0:14:0,42,126:0:565:14	0/0:32,0:0:32:0,96,274:0:1283:32	0/0:46,0:0:46:0,138,432:0:1830:46	0/1:3,5:5:8:35,0,0:205:119:3	0/0:22,0:0:22:0,66,225:0:874:22	1/1:2,29:29:31:274,76,0:1149:82:2	0/0:21,0:0:21:0,63,165:0:818:21	0/1:15,17:17:32:115,0,22:635:611:15	0/0:66,2:2:68:0,169,562:59:2566:66	0/1:11,4:4:15:45,0,149:164:447:11	0/0:45,0:0:45:0,135,415:0:1802:45	0/0:24,11:11:35:0,18,161:443:943:24	0/0:43,0:0:43:0,129,472:0:1716:43	0/0:24,0:0:24:0,72,248:0:963:24	0/1:46,20:20:66:42,0,270:792:1831:46	0/0:18,0:0:18:0,54,266:0:705:18	0/0:34,0:0:34:0,102,373:0:1330:34	0/0:17,2:2:19:0,36,158:82:671:17	0/0:48,0:0:48:0,144,890:0:1863:48	0/1:10,24:24:34:207,0,19:952:406:10	0/1:10,12:12:22:86,0,13:484:410:10	0/0:76,0:0:76:0,229,801:0:3028:76	0/0:28,0:0:28:0,84,256:0:1116:28	0/0:9,0:0:9:0,27,81:0:360:9	0/0:20,3:3:23:0,44,145:119:786:20	0/0:113,0:0:113:0,340,1051:0:4507:113	1/1:0,6:6:6:50,18,0:246:0:0	1/1:0,30:30:30:308,90,0:1202:0:0	1/1:1,2:2:3:15,1,0:82:41:1	0/0:17,0:0:17:0,51,143:0:633:17	1/1:0,10:10:10:117,30,0:401:0:0	0/0:25,0:0:25:0,75,309:0:962:25	0/0:34,0:0:34:0,102,318:0:1341:34	0/1:14,18:18:32:79,0,53:721:542:14	0/1:13,26:26:39:196,0,15:1053:529:13	0/0:27,0:0:27:0,81,267:0:1086:27	0/0:11,0:0:11:0,33,93:0:433:11	0/0:30,0:0:30:0,90,309:0:1206:30	0/0:12,0:0:12:0,36,121:0:488:12	0/1:13,15:15:28:77,0,15:598:509:13	0/0:55,0:0:55:0,166,478:0:2151:55	0/0:49,0:0:49:0,148,906:0:1941:49	0/0:50,0:0:50:0,151,440:0:2021:50	0/0:1,0:0:1:0,3,13:0:41:1	0/0:21,0:0:21:0,63,201:0:808:21	0/0:47,0:0:47:0,141,468:0:1857:47	0/1:19,9:9:28:75,0,133:344:748:19	0/0:50,0:0:50:0,151,448:0:2005:50	0/0:71,0:0:71:0,214,614:0:2819:71	1/1:0,34:34:34:364,102,0:1356:0:0	0/0:19,0:0:19:0,57,170:0:754:19	0/0:29,0:0:29:0,87,301:0:1172:29	0/0:10,2:2:12:0,21,78:78:406:10	1/1:0,22:22:22:269,66,0:803:0:0	0/0:85,0:0:85:0,256,812:0:3405:85	0/0:63,0:0:63:0,190,557:0:2537:63	0/0:32,0:0:32:0,96,336:0:1267:32	0/0:15,0:0:15:0,45,149:0:575:15	0/0:18,0:0:18:0,54,157:0:710:18	0/0:9,1:1:10:0,22,61:41:349:9	0/1:19,28:28:47:122,0,51:1094:762:19	0/0:5,0:0:5:0,15,56:0:205:5	0/1:5,6:6:11:124,0,80:233:183:5	1/1:3,19:19:22:200,43,0:741:119:3	0/0:15,0:0:15:0,45,125:0:602:15	0/1:28,24:24:52:68,0,160:954:1099:28	0/1:16,13:13:29:26,0,39:501:648:16	1/1:0,1:1:1:12,3,0:41:0:0	0/0:24,13:13:37:0,3,175:521:958:24	0/0:29,2:2:31:0,54,193:76:1117:29	0/0:27,0:0:27:0,81,285:0:1036:27	0/0:18,0:0:18:0,54,241:0:695:18	0/0:16,0:0:16:0,48,164:0:635:16	1/1:0,57:57:57:564,172,0:2240:0:0	0/0:32,0:0:32:0,96,346:0:1252:32	0/0:13,4:4:17:0,9,59:164:529:13	0/0:45,16:16:61:0,5,261:633:1795:45	0/1:14,12:12:26:35,0,50:492:539:14	1/1:3,61:61:64:665,167,0:2412:114:3	0/1:8,15:15:23:74,0,17:607:302:8	0/0:60,0:0:60:0,181,550:0:2396:60	0/0:15,0:0:15:0,45,222:0:580:15	0/0:59,0:0:59:0,178,499:0:2326:59	0/0:29,0:0:29:0,87,305:0:1147:29	0/0:64,0:0:64:0,193,594:0:2504:64	0/0:22,0:0:22:0,66,228:0:858:22	0/0:20,0:0:20:0,60,167:0:808:20	0/0:34,0:0:34:0,102,347:0:1378:34	0/1:23,10:10:33:1,0,72:402:931:23	0/0:36,0:0:36:0,108,344:0:1396:36	0/0:14,0:0:14:0,42,133:0:527:14	1/1:0,13:13:13:147,39,0:505:0:0	0/0:27,0:0:27:0,81,200:0:1081:27	0/0:8,0:0:8:0,24,87:0:324:8	0/1:17,9:9:26:8,0,113:347:684:17	0/0:13,0:0:13:0,39,105:0:510:13	0/0:41,0:0:41:0,123,381:0:1633:41	0/0:26,0:0:26:0,78,267:0:1021:26	0/0:47,0:0:47:0,141,452:0:1878:47	0/0:48,0:0:48:0,144,489:0:1928:48	0/0:12,0:0:12:0,36,147:0:476:12	0/0:14,0:0:14:0,42,168:0:570:14	0/0:28,0:0:28:0,84,328:0:1124:28	0/1:6,9:9:15:46,0,29:369:242:6	0/0:24,0:0:24:0,72,502:0:916:24
29381102	961651	29381102_961651	A	G	47894.3	.	AB=0.452025;ABP=131.356;AC=47;AF=0.168216;AN=224;AO=4563;CIGAR=1X;DP=126110;DPB=51443;DPRA=0.842276;EPP=394.498;EPPR=1567.89;GTI=148;LEN=1;MEANALT=1.00894;MQM=13.0193;MQMR=11.2742;NS=2112;NUMALT=1;ODDS=0.010364;PAIRED=0.870261;PAIREDR=0.873937;PAO=0;PQA=0;PQR=0;PRO=0;PROBE=SNP|RAPIDGENOMICS_3404_01143;QA=180790;QR=1676020;RO=42098;RPL=1758;RPP=524.682;RPPR=2386.73;RPR=2805;RUN=1;SAF=2612;SAP=210.935;SAR=1951;SRF=22335;SRP=344.231;SRR=19763;TYPE=snp;technology.illumina=1	GT:AD:AO:DP:PL:QA:QR:RO	0/0:44,0:0:44:0,132,412:0:1752:44	0/0:7,0:0:7:0,21,79:0:287:7	0/0:1,0:0:1:0,3,10:0:41:1	0/0:56,0:0:56:0,169,561:0:2204:56	0/0:20,0:0:20:0,60,320:0:807:20	0/1:24,31:31:55:108,0,49:1223:924:24	0/0:5,0:0:5:0,15,37:0:205:5	0/0:7,0:0:7:0,21,72:0:278:7	0/0:61,0:0:61:0,184,636:0:2431:61	0/0:101,0:0:101:0,304,983:0:4021:101	0/0:4,0:0:4:0,12,57:0:164:4	0/0:25,0:0:25:0,75,239:0:995:25	1/1:0,33:33:33:370,99,0:1344:0:0	0/0:12,0:0:12:0,36,96:0:488:12	0/0:47,16:16:63:0,50,285:621:1844:47	0/0:113,0:0:113:0,340,1027:0:4485:113	0/1:12,7:7:19:74,0,240:273:474:12	0/0:43,0:0:43:0,129,390:0:1710:43	0/1:22,27:27:49:155,0,159:1056:894:22	0/0:51,0:0:51:0,154,513:0:1984:51	0/0:73,0:0:73:0,220,757:0:2911:73	0/1:21,10:10:31:27,0,130:397:849:21	0/0:33,0:0:33:0,99,324:0:1295:33	0/0:111,0:0:111:0,334,1097:0:4426:111	0/0:13,2:2:15:0,26,145:82:533:13	0/0:45,0:0:45:0,135,778:0:1785:45	0/1:20,27:27:48:144,0,34:1045:793:20	1/1:28,54:54:82:254,7,0:2192:1083:28	0/0:95,0:0:95:0,286,1134:0:3717:95	0/0:62,0:0:62:0,187,522:0:2480:62	0/0:14,0:0:14:0,42,151:0:574:14	0/1:32,7:7:39:4,0,239:287:1260:32	0/0:82,0:0:82:0,247,721:0:3304:82	0/1:25,17:17:42:71,0,187:693:1008:25	1/1:0,25:25:25:281,75,0:965:0:0	1/1:0,1:1:1:31,3,0:41:0:0	0/0:29,0:0:29:0,87,294:0:1158:29	0/1:5,2:2:7:17,0,35:78:205:5	0/0:15,0:0:15:0,45,138:0:592:15	0/0:53,0:0:53:0,160,526:0:2116:53	0/1:19,13:13:32:14,0,50:494:748:19	0/1:26,20:20:46:139,0,117:802:1040:26	0/0:48,0:0:48:0,144,582:0:1933:48	0/0:9,0:0:9:0,27,71:0:369:9	0/0:43,0:0:43:0,129,386:0:1751:43	0/0:18,0:0:18:0,54,199:0:713:18	0/1:27,18:18:45:51,0,256:720:1054:27	0/0:40,0:0:40:0,120,424:0:1559:40	0/0:24,0:0:24:0,72,520:0:935:24	0/0:21,0:0:21:0,63,246:0:816:21	0/0:4,0:0:4:0,12,33:0:160:4	0/0:71,0:0:71:0,214,665:0:2864:71	0/0:85,0:0:85:0,256,816:0:3406:85	0/1:14,19:19:33:166,0,51:767:544:14	0/0:59,0:0:59:0,178,542:0:2340:59	0/0:52,0:0:52:0,157,554:0:2077:52	1/1:0,31:31:31:315,93,0:1238:0:0	0/0:15,0:0:15:0,45,148:0:577:15	0/0:31,0:0:31:0,93,262:0:1209:31	0/1:14,13:13:27:91,0,68:533:557:14	1/1:1,42:42:43:421,100,0:1604:41:1	0/0:127,0:0:127:0,382,1251:0:5070:127	0/0:50,0:0:50:0,151,605:0:2010:50	0/0:55,0:0:55:0,166,541:0:2195:55	0/0:39,0:0:39:0,117,350:0:1536:39	0/0:24,0:0:24:0,72,291:0:941:24	1/1:5,13:13:18:81,17,0:529:205:5	0/1:16,8:8:24:19,0,104:319:647:16	0/0:18,0:0:18:0,54,245:0:730:18	0/1:2,5:5:7:51,0,22:191:78:2	0/1:15,19:19:34:120,0,43:771:611:15	0/0:14,0:0:14:0,42,110:0:566:14	0/1:44,30:30:74:69,0,185:1218:1682:44	0/1:15,22:22:37:108,0,60:870:606:15	0/0:2,0:0:2:0,6,64:0:82:2	0/1:7,14:14:21:55,0,6:561:287:7	0/0:13,0:0:13:0,39,110:0:506:13	0/0:23,0:0:23:0,69,253:0:884:23	0/0:11,0:0:11:0,33,161:0:442:11	0/0:36,0:0:36:0,108,406:0:1455:36	1/1:4,65:65:69:607,174,0:2640:160:4	0/0:22,0:0:22:0,66,232:0:877:22	0/1:26,19:19:45:126,0,124:771:1054:26	0/1:32,10:10:42:22,0,166:410:1304:32	1/1:3,32:32:35:298,59,0:1286:123:3	1/1:0,87:87:87:926,262,0:3501:0:0	0/1:9,9:9:18:80,0,30:350:347:9	0/0:67,0:0:67:0,202,673:0:2720:67	0/0:16,0:0:16:0,48,253:0:648:16	0/0:71,0:0:71:0,214,665:0:2886:71	0/0:24,0:0:24:0,72,205:0:953:24	0/0:47,0:0:47:0,141,508:0:1903:47	0/0:19,0:0:19:0,57,179:0:765:19	0/0:4,0:0:4:0,12,30:0:164:4	0/0:38,0:0:38:0,114,459:0:1529:38	0/0:30,3:3:33:0,74,269:123:1183:30	0/0:77,0:0:77:0,232,720:0:3122:77	0/0:13,0:0:13:0,39,103:0:521:13	1/1:0,5:5:5:69,15,0:186:0:0	0/0:28,0:0:28:0,84,335:0:1101:28	0/0:18,0:0:18:0,54,165:0:734:18	0/1:3,4:4:7:31,0,11:160:123:3	0/0:19,0:0:19:0,57,230:0:771:19	0/0:24,0:0:24:0,72,278:0:954:24	0/0:21,0:0:21:0,63,218:0:797:21	0/0:91,0:0:91:0,274,890:0:3596:91	0/0:37,0:0:37:0,111,376:0:1489:37	0/0:11,0:0:11:0,33,134:0:447:11	0/0:10,0:0:10:0,30,91:0:406:10	0/0:24,0:0:24:0,72,408:0:957:24	1/1:0,1:1:1:10,3,0:41:0:0	0/0:14,0:0:14:0,42,332:0:543:14
29381102	1075205	29381102_1075205	G	A	55111.3	.	AB=0.444224;ABP=207.454;AC=40;AF=0.171933;AN=224;AO=5104;CIGAR=1X;DP=149246;DPB=65902;DPRA=0.857888;EPP=239.777;EPPR=2096.97;GTI=138;LEN=1;MEANALT=1.0053;MQM=13.5601;MQMR=11.4282;NS=2112;NUMALT=1;ODDS=0.00741274;PAIRED=0.855799;PAIREDR=0.87437;PAO=0;PQA=0;PQR=0;PRO=0;PROBE=SNP|RAPIDGENOMICS_3404_01144||SNP|RAPIDGENOMICS_3404_01145;QA=199264;QR=2206588;RO=55202;RPL=2556;RPP=3.03753;RPPR=201.799;RPR=2548;RUN=1;SAF=2923;SAP=237.245;SAR=2181;SRF=28696;SRP=191.674;SRR=26506;TYPE=snp;technology.illumina=1	GT:AD:AO:DP:PL:QA:QR:RO	0/0:53,0:0:53:0,160,516:0:2157:53	0/0:31,0:0:31:0,93,442:0:1231:31	0/0:9,0:0:9:0,27,119:0:361:9	0/0:65,0:0:65:0,196,757:0:2632:65	0/0:30,0:0:30:0,90,313:0:1147:30	0/1:49,49:49:98:205,0,139:1946:1960:49	0/0:6,0:0:6:0,18,135:0:242:6	0/0:19,0:0:19:0,57,243:0:753:19	0/0:47,0:0:47:0,141,449:0:1866:47	0/0:95,1:1:96:0,280,1037:41:3807:95	0/1:2,3:3:5:15,0,2:110:82:2	0/0:41,0:0:41:0,123,412:0:1614:41	1/1:0,51:51:51:561,154,0:1952:0:0	0/0:27,0:0:27:0,81,283:0:1076:27	0/1:28,14:14:42:46,0,107:565:1114:28	0/0:110,0:0:110:0,331,1102:0:4365:110	0/1:19,14:14:33:285,0,336:506:748:19	0/0:57,0:0:57:0,172,505:0:2317:57	0/1:23,21:21:44:64,0,97:844:922:23	0/0:47,0:0:47:0,141,520:0:1905:47	0/0:110,0:0:110:0,331,1089:0:4398:110	0/1:31,21:21:52:59,0,202:825:1244:31	0/0:63,0:0:63:0,190,661:0:2517:63	0/0:114,0:0:114:0,343,1197:0:4572:114	0/1:12,9:9:21:42,0,43:361:492:12	0/0:54,0:0:54:0,163,982:0:2131:54	0/1:28,9:9:37:12,0,234:361:1112:28	0/1:50,26:26:76:12,0,224:1005:2008:50	0/0:108,0:0:108:0,325,1149:0:4263:108	0/0:50,0:0:50:0,151,527:0:2003:50	0/0:53,0:0:53:0,160,596:0:2156:53	0/1:19,23:23:42:124,0,125:922:756:19	0/0:117,0:0:117:0,352,1046:0:4696:117	1/1:5,17:17:22:111,5,0:684:205:5	1/1:0,25:25:25:293,75,0:1017:0:0	0/0:1,0:0:1:0,3,8:0:41:1	0/0:57,0:0:57:0,172,506:0:2287:57	0/0:38,15:15:53:0,5,279:607:1524:38	0/0:43,0:0:43:0,129,522:0:1729:43	0/0:43,0:0:43:0,129,448:0:1728:43	0/0:34,5:5:39:0,78,338:197:1365:34	0/0:20,10:10:30:0,0,135:410:791:20	0/0:151,0:0:151:0,455,1389:0:6021:151	0/0:19,0:0:19:0,57,282:0:756:19	0/0:60,0:0:60:0,181,536:0:2327:60	0/0:12,0:0:12:0,36,147:0:461:12	0/1:25,40:40:65:336,0,84:1610:976:25	0/0:79,0:0:79:0,238,763:0:3160:79	0/0:31,0:0:31:0,93,613:0:1209:31	0/0:65,0:0:65:0,196,646:0:2581:65	0/0:3,0:0:3:0,9,47:0:119:3	0/0:77,0:0:77:0,232,705:0:3123:77	0/0:93,0:0:93:0,280,867:0:3711:93	0/1:11,15:15:26:166,0,103:572:451:11	0/0:75,0:0:75:0,226,737:0:3013:75	0/0:121,0:0:121:0,364,1154:0:4871:121	1/1:0,42:42:42:517,126,0:1649:0:0	0/0:39,0:0:39:0,117,375:0:1559:39	0/0:21,0:0:21:0,63,219:0:829:21	0/0:17,2:2:19:0,1,106:78:693:17	1/1:0,25:25:25:229,75,0:995:0:0	0/0:176,0:0:176:0,530,1843:0:7083:176	0/0:96,0:0:96:0,289,962:0:3845:96	0/0:52,0:0:52:0,157,530:0:2093:52	0/0:27,0:0:27:0,81,318:0:1075:27	0/0:27,0:0:27:0,81,294:0:1072:27	1/1:1,16:16:17:188,43,0:622:41:1	0/0:25,7:7:32:0,11,155:283:1021:25	0/0:4,0:0:4:0,12,58:0:122:4	0/1:3,4:4:7:56,0,2:131:119:3	0/1:20,19:19:39:115,0,64:744:799:20	0/0:45,0:0:45:0,135,385:0:1818:45	0/0:68,22:22:91:0,59,432:859:2712:68	0/1:25,20:20:45:93,0,109:786:995:25	0/0:3,0:0:3:0,9,22:0:123:3	0/0:41,9:9:50:0,62,345:361:1650:41	0/0:34,0:0:34:0,102,334:0:1386:34	0/0:12,0:0:12:0,36,143:0:480:12	0/0:17,0:0:17:0,51,227:0:680:17	0/0:57,0:0:57:0,172,575:0:2269:57	1/1:0,96:96:96:984,289,0:3812:0:0	0/0:23,0:0:23:0,69,229:0:879:23	1/1:8,17:17:25:106,10,0:667:328:8	0/1:42,18:18:60:58,0,227:716:1661:42	0/1:25,21:21:46:61,0,105:825:975:25	1/1:0,49:49:49:544,148,0:1940:0:0	1/1:0,1:1:1:14,3,0:41:0:0	0/0:63,0:0:63:0,190,760:0:2554:63	0/0:16,0:0:16:0,48,161:0:648:16	0/0:89,0:0:89:0,268,846:0:3537:89	0/0:44,0:0:44:0,132,453:0:1730:44	0/0:30,0:0:30:0,90,358:0:1205:30	0/0:41,0:0:41:0,123,510:0:1593:41	0/0:2,0:0:2:0,6,17:0:82:2	0/0:56,0:0:56:0,169,657:0:2265:56	0/1:14,18:18:32:156,0,116:702:556:14	0/0:74,0:0:74:0,223,709:0:2990:74	0/0:21,0:0:21:0,63,160:0:857:21	1/1:0,10:10:10:102,30,0:406:0:0	0/0:20,0:0:20:0,60,182:0:803:20	0/0:19,0:0:19:0,57,190:0:767:19	0/0:17,3:3:20:0,29,160:123:680:17	0/0:24,0:0:24:0,72,209:0:955:24	0/0:70,0:0:70:0,211,759:0:2813:70	0/0:37,0:0:37:0,111,317:0:1469:37	0/0:116,0:0:116:0,349,1118:0:4705:116	0/0:36,0:0:36:0,108,350:0:1454:36	0/0:45,0:0:45:0,135,431:0:1803:45	0/0:20,0:0:20:0,60,217:0:795:20	0/0:60,0:0:60:0,181,673:0:2368:60	0/0:26,1:1:27:0,50,211:41:1058:26	0/0:24,0:0:24:0,72,462:0:939:24
29381102	1085944	29381102_1085944	T	C	63088.9	.	AB=0.463446;ABP=83.9736;AC=44;AF=0.19195;AN=222;AO=5028;CIGAR=1X;DP=116608;DPB=48871;DPRA=0.982169;EPP=263.076;EPPR=1858.3;GTI=139;LEN=1;MEANALT=1.00868;MQM=15.6702;MQMR=11.5795;NS=2112;NUMALT=1;ODDS=0.0114993;PAIRED=0.759944;PAIREDR=0.895215;PAO=0;PQA=0;PQR=0;PRO=0;PROBE=SNP|RAPIDGENOMICS_3404_01146;QA=197123;QR=1543713;RO=38603;RPL=1667;RPP=1242.34;RPPR=17636;RPR=3361;RUN=1;SAF=3569;SAP=1925.77;SAR=1459;SRF=25651;SRP=9074.37;SRR=12952;TYPE=snp;technology.illumina=1	GT:AD:AO:DP:PL:QA:QR:RO	0/0:35,1:1:36:0,80,330:41:1431:35	0/0:45,0:0:45:0,135,483:0:1787:45	0/0:9,0:0:9:0,27,75:0:369:9	0/0:67,0:0:67:0,202,622:0:2679:67	0/0:9,0:0:9:0,27,155:0:342:9	0/1:23,22:22:45:136,0,72:863:943:23	0/0:15,0:0:15:0,45,320:0:562:15	0/0:20,0:0:20:0,60,222:0:812:20	0/0:45,0:0:45:0,135,500:0:1819:45	0/0:33,0:0:33:0,99,304:0:1336:33	0/1:3,5:5:8:21,0,13:191:114:3	0/0:73,0:0:73:0,220,746:0:2955:73	1/1:4,35:35:39:353,88,0:1414:160:4	0/0:13,0:0:13:0,39,131:0:533:13	0/1:23,25:25:48:73,0,65:1008:912:23	0/0:58,0:0:58:0,175,559:0:2283:58	0/1:8,5:5:13:54,0,192:205:328:8	0/0:41,0:0:41:0,123,400:0:1663:41	0/1:31,35:35:66:183,0,298:1414:1271:31	0/0:27,0:0:27:0,81,259:0:1091:27	0/0:41,0:0:41:0,123,437:0:1632:41	0/1:23,36:36:59:172,0,109:1437:926:23	0/0:34,0:0:34:0,102,330:0:1336:34	0/0:88,0:0:88:0,265,886:0:3551:88	0/1:10,5:5:15:5,0,50:205:396:10	0/0:30,0:0:30:0,90,726:0:1194:30	0/1:21,18:18:39:26,0,126:703:840:21	0/1:11,24:24:35:218,0,15:939:447:11	0/0:69,0:0:69:0,208,710:0:2781:69	0/0:41,0:0:41:0,123,407:0:1646:41	0/0:14,0:0:14:0,42,164:0:538:14	0/1:6,13:13:19:84,0,17:529:242:6	0/0:57,0:0:57:0,172,551:0:2297:57	0/1:7,4:4:11:0,0,40:164:278:7	1/1:0,32:32:32:366,96,0:1282:0:0	0/0:2,0:0:2:0,6,40:0:78:2	0/0:18,0:0:18:0,54,209:0:715:18	0/1:13,16:16:29:125,0,31:635:529:13	0/0:17,0:0:17:0,51,167:0:684:17	0/0:32,0:0:32:0,96,319:0:1304:32	0/0:29,13:13:42:0,4,161:525:1180:29	0/0:10,4:4:14:0,5,99:164:391:10	0/0:42,0:0:42:0,126,502:0:1689:42	0/0:6,0:0:6:0,18,74:0:238:6	0/0:45,0:0:45:0,135,451:0:1816:45	0/0:13,0:0:13:0,39,146:0:516:13	1/1:7,33:33:40:255,66,0:1315:268:7	0/0:45,0:0:45:0,135,398:0:1824:45	0/0:31,0:0:31:0,93,659:0:1238:31	0/0:30,0:0:30:0,90,443:0:1197:30	0/0:3,0:0:3:0,9,23:0:114:3	0/0:62,0:0:62:0,187,611:0:2458:62	0/0:47,0:0:47:0,141,480:0:1882:47	0/1:22,18:18:40:145,0,184:701:883:22	0/0:51,0:0:51:0,154,490:0:2060:51	0/0:23,0:0:23:0,69,223:0:908:23	1/1:1,26:26:27:232,48,0:1016:41:1	0/0:15,0:0:15:0,45,165:0:611:15	0/0:20,0:0:20:0,60,321:0:785:20	0/1:23,22:22:45:108,0,118:874:908:23	1/1:0,26:26:26:291,78,0:1039:0:0	0/0:140,0:0:140:0,421,1439:0:5621:140	0/0:52,0:0:52:0,157,573:0:2088:52	0/0:50,0:0:50:0,151,524:0:1933:50	0/0:23,0:0:23:0,69,213:0:939:23	0/0:12,0:0:12:0,36,127:0:488:12	0/1:22,8:8:30:7,0,99:312:843:22	0/1:12,7:7:19:33,0,108:279:479:12	./.:.:.:.:.:.:.:.	0/1:10,6:6:16:49,0,108:210:392:10	0/1:45,27:27:72:82,0,282:1084:1828:45	0/0:39,0:0:39:0,117,402:0:1532:39	0/1:24,43:43:67:190,0,24:1731:971:24	0/1:21,26:26:47:131,0,58:1041:857:21	0/0:3,0:0:3:0,9,26:0:123:3	1/1:2,11:11:13:74,18,0:424:82:2	0/0:29,0:0:29:0,87,254:0:1171:29	0/0:13,0:0:13:0,39,127:0:506:13	0/0:8,0:0:8:0,24,182:0:314:8	0/0:19,0:0:19:0,57,157:0:757:19	1/1:0,73:73:73:744,220,0:2916:0:0	0/0:24,0:0:24:0,72,222:0:939:24	0/1:12,20:20:32:102,0,35:799:470:12	1/1:9,46:46:55:334,47,0:1798:339:9	0/1:16,12:12:28:43,0,99:470:592:16	1/1:0,40:40:40:395,120,0:1628:0:0	0/0:9,3:3:12:0,10,91:119:355:9	0/0:65,0:0:65:0,196,624:0:2594:65	0/0:18,0:0:18:0,54,280:0:721:18	0/0:38,0:0:38:0,114,410:0:1542:38	0/0:40,0:0:40:0,120,436:0:1632:40	0/0:16,0:0:16:0,48,154:0:624:16	0/0:15,0:0:15:0,45,135:0:592:15	0/0:4,0:0:4:0,12,30:0:160:4	0/0:45,0:0:45:0,135,429:0:1783:45	0/1:11,9:9:20:32,0,36:365:447:11	0/0:38,0:0:38:0,114,414:0:1519:38	0/0:6,0:0:6:0,18,60:0:238:6	1/1:0,15:15:15:164,45,0:615:0:0	0/0:22,0:0:22:0,66,203:0:902:22	0/0:18,0:0:18:0,54,232:0:696:18	0/0:3,1:1:4:0,5,43:41:123:3	0/0:37,0:0:37:0,111,426:0:1463:37	0/0:38,0:0:38:0,114,318:0:1533:38	0/0:47,0:0:47:0,141,440:0:1923:47	0/0:67,0:0:67:0,202,608:0:2663:67	0/0:40,0:0:40:0,120,437:0:1615:40	0/0:16,0:0:16:0,48,177:0:629:16	0/0:26,0:0:26:0,78,214:0:1040:26	0/0:62,0:0:62:0,187,564:0:2483:62	0/1:8,6:6:14:16,0,57:238:328:8	0/0:18,0:0:18:0,54,423:0:721:18
29381102	1086026	29381102_1086026	G	A	99304.9	.	AB=0.473232;ABP=66.717;AC=46;AF=0.192879;AN=224;AO=6946;CIGAR=1X;DP=164611;DPB=73882;DPRA=0.984811;EPP=326.988;EPPR=1297.02;GTI=61;LEN=1;MEANALT=1.00516;MQM=16.0446;MQMR=11.6473;NS=2112;NUMALT=1;ODDS=0.0486998;PAIRED=0.745177;PAIREDR=0.869993;PAO=0;PQA=0;PQR=0;PRO=0;PROBE=SNP|RAPIDGENOMICS_3404_01146;QA=273694;QR=2329558;RO=58197;RPL=3439;RPP=4.45586;RPPR=4.23269;RPR=3507;RUN=1;SAF=3511;SAP=4.816;SAR=3435;SRF=28695;SRP=27.31;SRR=29502;TYPE=snp;technology.illumina=1	GT:AD:AO:DP:PL:QA:QR:RO	0/0:91,0:0:91:0,274,906:0:3698:91	0/0:34,0:0:34:0,102,352:0:1376:34	0/0:14,0:0:14:0,42,161:0:565:14	0/0:108,0:0:108:0,325,980:0:4377:108	0/0:13,0:0:13:0,39,166:0:525:13	0/1:33,35:35:68:237,0,167:1405:1301:33	0/0:14,0:0:14:0,42,262:0:543:14	0/0:14,0:0:14:0,42,140:0:556:14	0/0:80,0:0:80:0,241,951:0:3238:80	0/0:48,0:0:48:0,144,459:0:1929:48	0/1:7,4:4:11:1,0,48:164:283:7	0/0:98,0:0:98:0,295,959:0:3912:98	1/1:0,40:40:40:499,120,0:1620:0:0	0/0:21,0:0:21:0,63,189:0:852:21	0/1:31,29:29:60:127,0,102:1155:1267:31	0/0:54,0:0:54:0,163,544:0:2162:54	0/1:10,6:6:16:52,0,172:242:358:10	0/0:80,0:0:80:0,241,817:0:3208:80	0/1:21,47:47:68:295,0,147:1906:853:21	0/0:41,0:0:41:0,123,426:0:1660:41	0/0:79,0:0:80:0,238,759:0:3190:79	0/1:32,51:51:83:259,0,137:2018:1291:32	0/0:38,0:0:38:0,114,329:0:1538:38	0/0:169,0:0:169:0,509,1681:0:6819:169	0/1:12,9:9:21:85,0,75:365:484:12	0/0:50,0:0:50:0,151,862:0:1996:50	0/1:29,29:29:58:144,0,157:1141:1164:29	0/1:21,35:35:56:277,0,35:1405:861:21	0/0:103,0:0:103:0,310,1028:0:4102:103	0/0:63,0:0:63:0,190,631:0:2536:63	0/0:23,0:0:23:0,69,258:0:934:23	0/1:7,12:12:19:69,0,14:466:268:7	0/0:78,0:0:78:0,235,879:0:3156:78	1/1:7,18:18:25:232,21,0:720:287:7	1/1:0,49:49:49:550,148,0:1989:0:0	0/1:6,1:1:7:10,0,48:41:228:6	0/0:27,0:0:27:0,81,258:0:1099:27	0/1:22,22:22:44:157,0,74:863:874:22	0/0:20,0:0:20:0,60,206:0:799:20	0/0:57,0:0:57:0,172,646:0:2289:57	0/1:26,26:26:52:119,0,88:1039:1050:26	0/1:43,27:27:70:89,0,155:1082:1739:43	0/0:79,0:0:79:0,238,809:0:3123:79	0/0:8,0:0:8:0,24,73:0:328:8	0/0:54,0:0:54:0,163,533:0:2149:54	0/0:15,0:0:15:0,45,195:0:580:15	0/1:24,42:42:66:236,0,22:1671:963:24	0/0:86,0:0:86:0,259,807:0:3437:86	0/0:30,0:0:30:0,90,526:0:1183:30	0/0:47,0:0:47:0,141,630:0:1884:47	0/0:3,0:0:3:0,9,24:0:123:3	0/0:84,0:0:84:0,253,887:0:3363:84	0/0:83,0:0:83:0,250,803:0:3293:83	0/1:29,20:20:49:205,0,168:758:1181:29	0/0:68,0:0:68:0,205,689:0:2739:68	0/0:46,0:0:46:0,138,480:0:1855:46	1/1:1,53:53:54:549,129,0:2114:41:1	0/0:50,0:0:50:0,151,545:0:1977:50	0/0:31,0:0:31:0,93,348:0:1209:31	0/1:33,15:15:48:20,0,172:583:1328:33	1/1:0,62:62:62:828,187,0:2450:0:0	0/0:224,0:0:224:0,674,2116:0:9031:224	0/0:77,0:0:77:0,232,890:0:3087:77	0/0:53,0:0:53:0,160,551:0:2112:53	0/0:35,0:0:35:0,105,368:0:1414:35	0/0:15,0:0:15:0,45,153:0:565:15	0/1:19,29:29:48:155,0,34:1166:779:19	0/1:9,13:13:25:157,0,28:514:360:9	0/0:6,0:0:6:0,18,73:0:237:6	0/1:7,6:6:13:73,0,52:232:268:7	0/1:63,36:36:100:58,0,476:1443:2517:63	0/0:48,0:0:48:0,144,478:0:1934:48	0/1:40,53:53:93:197,0,109:2076:1624:40	0/1:25,27:27:52:104,0,171:1098:980:25	0/0:5,0:0:5:0,15,44:0:191:5	1/1:3,12:12:15:97,18,0:475:119:3	0/0:46,0:0:46:0,138,445:0:1851:46	0/0:18,0:0:18:0,54,172:0:705:18	0/0:10,0:0:10:0,30,186:0:392:10	0/0:39,0:0:39:0,117,340:0:1511:39	1/1:3,108:108:111:1267,309,0:4322:123:3	0/0:45,0:0:45:0,135,471:0:1806:45	0/1:13,22:22:35:155,0,18:890:510:13	0/1:29,55:55:84:375,0,48:2229:1130:29	0/0:42,14:14:56:0,28,274:561:1697:42	1/1:0,99:99:99:1065,298,0:3978:0:0	0/1:12,4:4:16:8,0,80:160:484:12	0/0:93,0:0:93:0,280,873:0:3704:93	0/0:20,0:0:20:0,60,368:0:797:20	0/0:68,0:0:68:0,205,741:0:2739:68	0/0:41,0:0:41:0,123,450:0:1597:41	0/0:56,0:0:56:0,169,640:0:2221:56	0/0:28,0:0:28:0,84,253:0:1116:28	0/0:13,0:0:13:0,39,125:0:521:13	0/0:91,0:0:91:0,274,929:0:3603:91	0/1:23,16:16:39:47,0,90:652:920:23	0/0:67,0:0:67:0,202,699:0:2721:67	0/0:18,0:0:18:0,54,187:0:734:18	1/1:0,24:24:24:236,72,0:943:0:0	0/0:36,0:0:36:0,108,343:0:1460:36	0/0:27,0:0:27:0,81,345:0:1084:27	0/0:8,0:0:8:0,24,91:0:328:8	0/0:55,0:0:55:0,166,630:0:2220:55	0/0:58,0:0:58:0,175,503:0:2279:58	0/0:69,0:0:69:0,208,629:0:2787:69	0/0:112,0:0:112:0,337,1085:0:4478:112	0/0:98,0:0:98:0,295,969:0:3901:98	0/0:14,0:0:14:0,42,117:0:560:14	0/0:27,0:0:27:0,81,254:0:1080:27	0/0:75,1:1:76:0,196,673:41:2966:75	0/1:10,6:6:16:10,0,78:242:406:10	0/0:19,0:0:19:0,57,346:0:758:19
29381102	1090237	29381102_1090237	G	T	43008.5	.	AB=0.38899;ABP=529.955;AC=42;AF=0.16945;AN=220;AO=2772;CIGAR=1X;DP=97705;DPB=36407;DPRA=0.793414;EPP=457.863;EPPR=3587.04;GTI=216;LEN=1;MEANALT=1.00762;MQM=20.2652;MQMR=11.8864;NS=2112;NUMALT=1;ODDS=0.0267286;PAIRED=0.512266;PAIREDR=0.917806;PAO=0;PQA=0;PQR=0;PRO=0;PROBE=SNP|RAPIDGENOMICS_3404_01147||SNP|RAPIDGENOMICS_3404_01148;QA=109635;QR=1245632;RO=31243;RPL=860;RPP=869.957;RPPR=12694.3;RPR=1912;RUN=1;SAF=2623;SAP=4797.7;SAR=149;SRF=28047;SRP=42925.9;SRR=3196;TYPE=snp;technology.illumina=1	GT:AD:AO:DP:PL:QA:QR:RO	0/0:23,0:0:23:0,69,276:0:859:23	0/0:8,0:0:8:0,24,89:0:328:8	0/0:2,0:0:2:0,6,18:0:82:2	0/0:59,0:0:59:0,178,629:0:2375:59	0/0:10,0:0:10:0,30,196:0:379:10	0/0:20,6:6:26:0,27,214:238:807:20	0/0:6,0:0:6:0,18,152:0:242:6	./.:.:.:.:.:.:.:.	0/0:38,0:0:38:0,114,401:0:1526:38	0/0:52,0:0:52:0,157,542:0:2035:52	0/0:11,1:1:12:0,6,86:41:447:11	0/0:44,0:0:44:0,132,387:0:1758:44	1/1:0,14:14:14:183,42,0:551:0:0	0/0:22,0:0:22:0,66,185:0:883:22	0/1:21,15:15:36:94,0,113:606:857:21	0/0:42,0:0:42:0,126,349:0:1675:42	0/1:7,2:2:9:39,0,107:82:283:7	0/0:26,0:0:26:0,78,209:0:1018:26	0/1:27,10:10:37:14,0,130:396:1068:27	0/0:19,0:0:19:0,57,235:0:763:19	0/0:40,0:0:40:0,120,341:0:1569:40	0/1:38,23:23:61:50,0,217:895:1517:38	0/0:11,0:0:11:0,33,82:0:451:11	0/0:8,0:0:8:0,24,96:0:319:8	0/1:9,2:2:11:6,0,56:82:356:9	0/0:30,0:0:30:0,90,560:0:1178:30	0/1:15,18:18:33:106,0,49:715:593:15	0/1:17,7:7:24:56,0,151:274:684:17	0/0:36,0:0:36:0,108,465:0:1410:36	0/0:51,0:0:51:0,154,610:0:2042:51	0/0:16,0:0:16:0,48,201:0:648:16	1/1:8,14:14:22:157,3,0:566:320:8	0/0:62,0:0:62:0,187,592:0:2458:62	0/0:22,0:0:22:0,66,232:0:880:22	1/1:0,9:9:9:128,27,0:368:0:0	0/1:5,7:7:12:74,0,11:285:205:5	0/0:24,0:0:24:0,72,213:0:944:24	0/1:24,10:10:34:46,0,138:391:963:24	0/0:25,0:0:25:0,75,304:0:1001:25	0/0:33,0:0:33:0,99,354:0:1304:33	0/1:13,5:5:18:84,0,66:196:529:13	0/1:31,39:39:70:185,0,90:1522:1245:31	0/0:51,0:0:51:0,154,526:0:2041:51	0/0:14,0:0:14:0,42,145:0:552:14	0/0:30,0:0:30:0,90,312:0:1163:30	0/0:14,0:0:14:0,42,151:0:552:14	0/1:22,24:24:46:132,0,78:964:835:22	0/0:62,0:0:62:0,187,544:0:2477:62	0/0:42,0:0:42:0,126,1071:0:1694:42	0/0:63,0:0:63:0,190,667:0:2484:63	0/0:1,0:0:1:0,3,12:0:41:1	0/0:43,0:0:43:0,129,399:0:1718:43	0/0:50,0:0:50:0,151,507:0:1992:50	0/1:18,10:10:28:140,0,297:401:706:18	0/0:40,0:0:40:0,120,510:0:1587:40	0/0:52,0:0:52:0,157,582:0:2092:52	1/1:0,28:28:28:455,84,0:1131:0:0	0/0:20,0:0:20:0,60,195:0:812:20	0/0:28,0:0:28:0,84,280:0:1096:28	0/0:13,3:3:16:0,10,127:116:517:13	1/1:0,20:20:20:218,60,0:807:0:0	0/0:77,0:0:77:0,232,719:0:3056:77	0/0:32,0:0:32:0,96,336:0:1292:32	0/0:10,0:0:10:0,30,125:0:406:10	0/0:24,0:0:24:0,72,256:0:972:24	0/0:20,0:0:20:0,60,189:0:764:20	0/1:8,6:6:14:51,0,52:240:328:8	0/1:10,6:6:16:42,0,109:240:410:10	0/0:1,0:0:1:0,3,8:0:41:1	0/1:6,4:4:10:77,0,181:159:237:6	0/1:10,10:10:20:72,0,44:408:406:10	0/0:42,0:0:42:0,126,468:0:1675:42	1/1:2,12:12:14:124,25,0:481:73:2	0/1:11,2:2:13:17,0,46:82:415:11	./.:.:.:.:.:.:.:.	0/1:22,9:9:31:17,0,116:367:855:22	0/0:22,0:0:22:0,66,212:0:898:22	0/0:16,0:0:16:0,48,160:0:643:16	0/0:19,0:0:19:0,57,252:0:749:19	0/0:20,0:0:20:0,60,198:0:804:20	1/1:0,51:51:51:817,154,0:2042:0:0	0/0:29,0:0:29:0,87,302:0:1176:29	1/1:4,6:6:10:20,1,0:220:145:4	0/1:26,21:21:47:191,0,158:848:1054:26	0/0:45,12:12:57:0,43,304:491:1802:45	1/1:0,16:16:16:220,48,0:636:0:0	0/1:5,2:2:7:15,0,49:81:197:5	0/0:62,0:0:62:0,187,751:0:2485:62	0/0:16,0:0:16:0,48,223:0:652:16	0/0:79,0:0:79:0,238,789:0:3188:79	0/0:28,0:0:28:0,84,305:0:1131:28	0/0:51,0:0:51:0,154,559:0:2013:51	0/0:51,0:0:51:0,154,509:0:2044:51	0/0:7,0:0:7:0,21,83:0:255:7	0/0:20,0:0:20:0,60,176:0:816:20	0/0:17,2:2:19:0,4,125:71:667:17	0/0:27,0:0:27:0,81,280:0:1072:27	0/0:13,0:0:13:0,39,161:0:529:13	1/1:0,10:10:10:262,30,0:388:0:0	0/0:5,0:0:5:0,15,36:0:205:5	0/0:31,0:0:31:0,93,295:0:1241:31	0/1:8,6:6:14:54,0,45:243:319:8	0/0:15,0:0:15:0,45,141:0:574:15	0/0:49,0:0:49:0,148,600:0:1983:49	0/0:30,0:0:30:0,90,294:0:1205:30	0/0:47,0:0:47:0,141,493:0:1911:47	0/0:20,0:0:20:0,60,230:0:794:20	0/0:35,0:0:35:0,105,405:0:1401:35	0/0:21,0:0:21:0,63,204:0:861:21	0/0:28,0:0:28:0,84,294:0:1092:28	0/0:1,0:0:1:0,3,9:0:41:1	0/0:15,0:0:15:0,45,391:0:594:15
29381102	1090240	29381102_1090240	T	C	44026.6	.	AB=0.39074;ABP=538.258;AC=43;AF=0.169554;AN=220;AO=2862;CIGAR=1X;DP=99798;DPB=37743;DPRA=0.79816;EPP=376.913;EPPR=3279.07;GTI=241;LEN=1;MEANALT=1.00189;MQM=20.2236;MQMR=11.8447;NS=2112;NUMALT=1;ODDS=0.0543097;PAIRED=0.514675;PAIREDR=0.916692;PAO=0;PQA=0;PQR=0;PRO=0;PROBE=SNP|RAPIDGENOMICS_3404_01147||SNP|RAPIDGENOMICS_3404_01148;QA=112819;QR=1273013;RO=32386;RPL=904;RPP=845.891;RPPR=13424.1;RPR=1958;RUN=1;SAF=2682;SAP=4752.64;SAR=180;SRF=28777;SRP=42474.2;SRR=3609;TYPE=snp;technology.illumina=1	GT:AD:AO:DP:PL:QA:QR:RO	0/0:21,0:0:21:0,63,240:0:791:21	0/0:8,0:0:8:0,24,88:0:311:8	0/0:2,0:0:2:0,6,18:0:82:2	0/0:60,0:0:60:0,181,634:0:2408:60	0/0:10,0:0:10:0,30,170:0:369:10	0/0:23,6:6:29:0,36,244:238:917:23	0/0:6,0:0:6:0,18,156:0:238:6	./.:.:.:.:.:.:.:.	0/0:36,0:0:36:0,108,366:0:1428:36	0/0:55,0:0:55:0,166,608:0:2136:55	0/1:11,4:4:15:62,0,69:148:419:11	0/0:43,0:0:43:0,129,376:0:1690:43	1/1:0,15:15:15:191,45,0:573:0:0	0/0:22,0:0:22:0,66,185:0:863:22	0/1:21,19:19:40:125,0,97:762:848:21	0/0:43,0:0:43:0,129,358:0:1689:43	0/1:6,2:2:8:42,0,100:82:237:6	0/0:31,0:0:31:0,93,277:0:1228:31	0/1:27,10:10:37:14,0,130:396:1082:27	0/0:22,0:0:22:0,66,242:0:841:22	0/0:39,0:0:39:0,117,333:0:1523:39	0/1:36,23:23:59:56,0,201:895:1427:36	0/0:11,0:0:11:0,33,82:0:443:11	0/0:10,0:0:10:0,30,117:0:364:10	0/1:9,2:2:11:6,0,56:82:365:9	0/0:25,0:0:25:0,75,457:0:962:25	0/1:15,18:18:33:106,0,48:715:590:15	0/1:20,7:7:27:47,0,171:274:794:20	0/0:36,0:0:36:0,108,484:0:1434:36	0/0:57,0:0:57:0,172,655:0:2237:57	0/0:16,0:0:16:0,48,199:0:640:16	1/1:8,17:17:25:214,12,0:689:324:8	0/0:68,0:0:68:0,205,644:0:2620:68	0/0:21,0:0:21:0,63,206:0:826:21	1/1:0,9:9:9:128,27,0:368:0:0	0/1:5,7:7:12:74,0,11:285:205:5	0/0:28,0:0:28:0,84,256:0:1126:28	0/1:24,10:10:34:46,0,139:391:967:24	0/0:25,0:0:25:0,75,305:0:990:25	0/0:35,0:0:35:0,105,380:0:1386:35	0/1:14,5:5:19:81,0,71:196:561:14	0/1:30,39:39:69:188,0,62:1522:1164:30	0/0:53,0:0:53:0,160,539:0:2095:53	0/0:12,0:0:12:0,36,123:0:470:12	0/0:31,0:0:31:0,93,342:0:1229:31	0/0:14,0:0:14:0,42,147:0:530:14	0/1:22,24:24:46:132,0,81:964:873:22	0/0:63,0:0:63:0,190,560:0:2486:63	0/0:43,0:0:43:0,129,1057:0:1698:43	0/0:62,0:0:62:0,187,670:0:2437:62	0/0:1,0:0:1:0,3,12:0:41:1	0/0:46,0:0:46:0,138,424:0:1808:46	0/0:54,0:0:54:0,163,537:0:2138:54	0/1:19,10:10:29:137,0,302:401:736:19	0/0:42,0:0:42:0,126,523:0:1625:42	0/0:57,0:0:57:0,172,656:0:2275:57	1/1:0,33:33:33:504,99,0:1332:0:0	0/0:25,0:0:25:0,75,233:0:996:25	0/0:32,0:0:32:0,96,340:0:1225:32	0/0:13,3:3:16:0,10,127:116:529:13	1/1:0,20:20:20:218,60,0:807:0:0	0/0:77,0:0:77:0,232,726:0:3034:77	0/0:34,0:0:34:0,102,352:0:1351:34	0/0:15,0:0:15:0,45,207:0:572:15	0/0:23,0:0:23:0,69,248:0:898:23	0/0:20,0:0:20:0,60,193:0:816:20	0/1:11,6:6:17:42,0,75:240:428:11	0/1:10,6:6:16:42,0,106:240:401:10	0/0:1,0:0:1:0,3,8:0:41:1	0/1:6,4:4:10:77,0,177:159:233:6	0/1:10,10:10:20:72,0,33:408:374:10	0/0:45,0:0:45:0,135,490:0:1785:45	1/1:2,12:12:14:124,25,0:481:78:2	0/1:11,3:3:14:23,0,43:114:427:11	./.:.:.:.:.:.:.:.	0/1:22,9:9:31:17,0,116:367:855:22	0/0:23,0:0:23:0,69,219:0:927:23	0/0:16,0:0:16:0,48,157:0:643:16	0/0:19,0:0:19:0,57,255:0:754:19	0/0:20,0:0:20:0,60,198:0:795:20	1/1:0,51:51:51:817,154,0:2042:0:0	0/0:29,0:0:29:0,87,298:0:1166:29	1/1:4,6:6:10:20,1,0:220:155:4	0/1:27,21:21:48:188,0,160:848:1068:27	0/0:49,12:12:61:0,55,355:491:1924:49	1/1:0,16:16:16:220,48,0:636:0:0	0/1:5,2:2:7:15,0,48:81:197:5	0/0:76,0:0:76:0,229,852:0:2995:76	0/0:20,0:0:20:0,60,258:0:762:20	0/0:85,0:0:85:0,256,813:0:3356:85	0/0:28,0:0:28:0,84,304:0:1124:28	0/0:51,0:0:51:0,154,549:0:2025:51	0/0:52,0:0:52:0,157,515:0:2051:52	0/0:8,0:0:8:0,24,96:0:302:8	0/0:20,0:0:20:0,60,176:0:816:20	0/0:17,2:2:19:0,4,124:71:656:17	0/0:28,0:0:28:0,84,315:0:1092:28	0/0:17,0:0:17:0,51,216:0:644:17	1/1:0,10:10:10:262,30,0:388:0:0	0/0:5,0:0:5:0,15,36:0:182:5	0/0:31,0:0:31:0,93,294:0:1221:31	0/1:8,6:6:14:54,0,42:243:307:8	0/0:15,0:0:15:0,45,133:0:592:15	0/0:50,0:0:50:0,151,624:0:2008:50	0/0:30,0:0:30:0,90,287:0:1182:30	0/0:42,1:1:43:0,120,419:22:1692:42	0/0:20,0:0:20:0,60,231:0:786:20	0/0:35,0:0:35:0,105,408:0:1401:35	0/0:25,0:0:25:0,75,241:0:968:25	0/0:33,0:0:33:0,99,338:0:1321:33	0/0:1,0:0:1:0,3,9:0:41:1	0/0:14,0:0:14:0,42,366:0:566:14
29381102	1090261	29381102_1090261	G	A	50015.9	.	AB=0.379114;ABP=851.41;AC=39;AF=0.173886;AN=222;AO=3453;CIGAR=1X;DP=124097;DPB=49707;DPRA=0.788752;EPP=30.4798;EPPR=262.484;GTI=178;LEN=1;MEANALT=1.00545;MQM=20.1552;MQMR=11.8111;NS=2112;NUMALT=1;ODDS=0.00102464;PAIRED=0.514335;PAIREDR=0.90787;PAO=0;PQA=0;PQR=0;PRO=0;PROBE=SNP|RAPIDGENOMICS_3404_01147||SNP|RAPIDGENOMICS_3404_01148;QA=136184;QR=1703279;RO=42820;RPL=1252;RPP=569.367;RPPR=18437.3;RPR=2201;RUN=1;SAF=3081;SAP=4618.05;SAR=372;SRF=34390;SRP=34178.7;SRR=8430;TYPE=snp;technology.illumina=1	GT:AD:AO:DP:PL:QA:QR:RO	0/0:17,0:0:17:0,51,229:0:666:17	0/0:8,0:0:8:0,24,88:0:324:8	0/0:5,0:0:5:0,15,40:0:205:5	0/0:84,0:0:84:0,253,980:0:3346:84	0/0:14,0:0:14:0,42,265:0:534:14	0/0:25,9:9:34:0,9,219:360:1003:25	0/0:9,0:0:9:0,27,276:0:369:9	0/0:1,0:0:1:0,3,8:0:41:1	0/0:62,0:0:62:0,187,579:0:2475:62	0/0:76,0:0:76:0,229,827:0:2990:76	0/1:13,4:4:17:59,0,80:164:529:13	0/0:60,0:0:60:0,181,575:0:2412:60	1/1:0,16:16:16:199,48,0:643:0:0	0/0:23,0:0:23:0,69,197:0:906:23	0/1:31,21:21:52:142,0,212:792:1237:31	0/0:68,0:0:68:0,205,629:0:2711:68	0/1:7,2:2:9:39,0,114:82:287:7	0/0:45,0:0:45:0,135,411:0:1753:45	0/0:36,10:10:46:0,12,191:402:1436:36	0/0:32,0:0:32:0,96,349:0:1248:32	0/0:37,0:0:37:0,111,324:0:1504:37	0/1:48,34:34:82:116,0,274:1345:1898:48	0/0:13,0:0:13:0,39,96:0:512:13	0/0:30,0:0:30:0,90,296:0:1191:30	0/1:6,4:4:10:44,0,35:164:246:6	0/0:33,0:0:33:0,99,592:0:1282:33	0/1:22,18:18:40:89,0,109:725:894:22	0/1:33,16:16:49:104,0,219:642:1286:33	0/0:64,0:0:64:0,193,752:0:2560:64	0/0:56,0:0:56:0,169,606:0:2259:56	0/0:19,0:0:19:0,57,200:0:770:19	1/1:8,17:17:25:214,12,0:689:328:8	0/0:93,0:0:94:0,280,878:0:3650:93	0/0:30,0:0:30:0,90,278:0:1181:30	1/1:0,9:9:9:127,27,0:357:0:0	0/1:6,8:8:14:93,0,13:316:246:6	0/0:31,0:0:31:0,93,298:0:1230:31	0/1:30,12:12:42:56,0,177:464:1191:30	0/0:28,0:0:28:0,84,336:0:1104:28	0/0:59,0:0:59:0,178,658:0:2372:59	0/1:14,4:4:18:58,0,74:160:570:14	0/1:32,48:48:81:260,0,42:1869:1299:32	0/0:69,0:0:69:0,208,734:0:2719:69	0/0:12,0:0:12:0,36,131:0:488:12	0/0:42,0:0:42:0,126,409:0:1674:42	0/0:18,0:0:18:0,54,205:0:738:18	0/1:26,26:26:52:130,0,94:1053:1040:26	0/0:75,0:0:75:0,226,678:0:2971:75	0/0:45,0:0:45:0,135,1042:0:1807:45	0/0:86,0:0:86:0,259,921:0:3414:86	0/0:4,0:0:4:0,12,39:0:147:4	0/0:53,0:0:53:0,160,487:0:2139:53	0/0:69,0:0:69:0,208,718:0:2750:69	0/1:24,11:11:35:141,0,359:429:959:24	0/0:42,0:0:42:0,126,514:0:1669:42	0/0:74,0:0:74:0,223,886:0:2952:74	1/1:0,33:33:33:501,99,0:1326:0:0	0/0:36,0:0:36:0,108,351:0:1360:36	0/0:37,0:0:37:0,111,379:0:1501:37	0/0:16,3:3:19:0,19,148:123:643:16	1/1:0,27:27:27:403,81,0:1073:0:0	0/0:96,0:0:96:0,289,926:0:3851:96	0/0:79,0:0:79:0,238,790:0:3158:79	0/0:31,0:0:31:0,93,379:0:1205:31	0/0:30,0:0:31:0,90,289:0:1158:30	0/0:29,0:0:29:0,87,268:0:1158:29	0/0:30,6:6:36:0,14,200:246:1137:30	0/1:14,6:6:20:29,0,107:229:565:14	0/0:1,0:0:1:0,3,8:0:41:1	0/1:6,3:3:9:44,0,174:119:227:6	0/1:14,10:10:24:60,0,115:397:574:14	0/0:62,0:0:62:0,187,695:0:2473:62	1/1:10,18:18:28:145,5,0:707:393:10	0/1:16,5:5:21:35,0,58:196:639:16	./.:.:.:.:.:.:.:.	0/1:21,15:15:36:52,0,96:560:845:21	0/0:29,0:0:29:0,87,271:0:1168:29	0/0:18,0:0:18:0,54,177:0:729:18	0/0:22,0:0:22:0,66,268:0:888:22	0/0:40,0:0:40:0,120,389:0:1613:40	1/1:0,54:54:54:851,163,0:2145:0:0	0/0:35,0:0:35:0,105,369:0:1395:35	0/1:6,6:6:12:30,0,33:238:242:6	0/1:34,34:34:68:312,0,157:1341:1355:34	0/0:54,19:19:73:0,36,349:758:2198:54	1/1:0,28:28:28:367,84,0:1136:0:0	0/0:10,2:2:12:0,8,96:59:410:10	0/0:92,0:0:92:0,277,1093:0:3676:92	0/0:24,0:0:24:0,72,341:0:939:24	0/0:104,0:0:104:0,313,987:0:4205:104	0/0:33,0:0:33:0,99,322:0:1305:33	0/0:60,1:1:61:0,175,648:37:2407:60	0/0:63,0:0:63:0,190,599:0:2526:63	0/0:7,0:0:7:0,21,88:0:278:7	0/0:26,0:0:26:0,78,221:0:1039:26	0/0:12,1:1:13:0,10,120:41:488:12	0/0:48,0:0:48:0,144,523:0:1920:48	0/0:21,0:0:21:0,63,242:0:811:21	1/1:0,17:17:17:302,51,0:697:0:0	0/0:9,0:0:9:0,27,65:0:347:9	0/0:53,0:0:53:0,160,509:0:2131:53	0/1:9,8:8:17:20,0,43:311:340:9	0/0:18,0:0:18:0,54,191:0:730:18	0/0:63,0:0:63:0,190,811:0:2496:63	0/0:42,0:0:42:0,126,383:0:1684:42	0/0:49,0:0:49:0,148,446:0:1957:49	0/0:24,0:0:24:0,72,261:0:953:24	0/0:43,0:0:43:0,129,495:0:1751:43	0/0:25,0:0:25:0,75,241:0:1012:25	0/0:47,0:0:47:0,141,470:0:1876:47	0/0:1,0:0:1:0,3,9:0:41:1	0/0:17,0:0:17:0,51,462:0:671:17
29381102	1200072	29381102_1200072	T	C	98277.1	.	AB=0.478815;ABP=45.7918;AC=37;AF=0.145511;AN=222;AO=7049;CIGAR=1X;DP=230027;DPB=102712;DPRA=0.93439;EPP=75.4723;EPPR=1229.69;GTI=68;LEN=1;MEANALT=1.00202;MQM=12.961;MQMR=11.4731;NS=2112;NUMALT=1;ODDS=0.00122537;PAIRED=0.845084;PAIREDR=0.876118;PAO=0;PQA=0;PQR=0;PRO=0;PROBE=SNP|RAPIDGENOMICS_3404_01149||SNP|RAPIDGENOMICS_3404_01150||SNP|RAPIDGENOMICS_3404_01151;QA=276905;QR=3449957;RO=86171;RPL=3288;RPP=71.9309;RPPR=45.9258;RPR=3761;RUN=1;SAF=3880;SAP=158.738;SAR=3169;SRF=43278;SRP=6.74551;SRR=42893;TYPE=snp;technology.illumina=1	GT:AD:AO:DP:PL:QA:QR:RO	0/0:68,0:0:68:0,205,721:0:2748:68	0/0:60,0:0:60:0,181,682:0:2398:60	0/0:21,0:0:21:0,63,216:0:857:21	0/0:123,0:0:123:0,370,1311:0:4954:123	0/0:30,0:0:30:0,90,443:0:1192:30	0/1:43,36:36:79:119,0,145:1442:1755:43	0/0:9,0:0:9:0,27,202:0:346:9	0/0:34,0:0:34:0,102,436:0:1363:34	0/0:93,0:0:93:0,280,859:0:3662:93	0/0:99,0:0:99:0,298,915:0:3912:99	0/0:2,0:0:2:0,6,17:0:82:2	0/0:65,0:0:65:0,196,594:0:2641:65	1/1:0,72:72:72:687,217,0:2841:0:0	0/0:50,0:0:50:0,151,508:0:2012:50	0/1:43,39:39:82:166,0,276:1565:1738:43	0/0:169,0:0:169:0,509,1584:0:6752:169	0/1:14,14:14:28:270,0,199:556:543:14	0/0:120,0:0:120:0,361,1376:0:4772:120	1/1:23,59:59:82:367,20,0:2374:935:23	0/0:107,0:0:107:0,322,965:0:4281:107	0/0:63,0:0:63:0,190,693:0:2515:63	0/0:124,0:0:124:0,373,1351:0:4931:124	0/0:52,0:0:52:0,157,505:0:2065:52	0/0:138,0:0:138:0,415,1338:0:5585:138	0/0:19,8:8:27:0,12,83:324:738:19	0/0:95,0:0:95:0,286,1978:0:3783:95	0/0:74,0:0:74:0,223,722:0:2943:74	0/1:55,37:37:92:79,0,249:1456:2206:55	0/0:121,0:0:121:0,364,1077:0:4890:121	0/0:73,0:0:73:0,220,774:0:2914:73	0/0:36,0:0:36:0,108,415:0:1450:36	0/1:29,22:22:51:56,0,122:893:1125:29	0/0:144,0:0:144:0,433,1655:0:5700:144	0/1:20,32:32:52:175,0,125:1253:807:20	1/1:0,76:76:76:720,229,0:3065:0:0	0/1:6,11:11:17:75,0,68:438:215:6	0/0:59,0:0:59:0,178,565:0:2321:59	0/0:29,0:0:29:0,87,307:0:1144:29	0/0:44,0:0:44:0,132,460:0:1744:44	0/0:100,0:0:100:0,301,1098:0:4007:100	0/0:126,3:3:129:0,310,1165:104:5022:126	0/1:32,43:43:75:176,0,36:1737:1263:32	0/0:126,0:0:126:0,379,1214:0:5070:126	0/0:36,0:0:36:0,108,423:0:1459:36	0/0:61,0:0:61:0,184,667:0:2463:61	0/0:40,0:0:40:0,120,460:0:1628:40	0/1:72,42:42:114:83,0,330:1688:2896:72	0/0:82,0:0:82:0,247,887:0:3306:82	0/0:60,0:0:60:0,181,1311:0:2361:60	0/0:78,0:0:78:0,235,664:0:3146:78	0/0:3,0:0:3:0,9,32:0:119:3	0/0:100,0:0:100:0,301,1042:0:3979:100	0/0:86,0:0:86:0,259,761:0:3481:86	0/0:44,0:0:44:0,132,801:0:1716:44	0/0:108,0:0:108:0,325,991:0:4375:108	0/0:105,0:0:105:0,316,995:0:4236:105	0/1:18,19:19:37:75,0,67:761:734:18	0/0:47,0:0:47:0,141,633:0:1883:47	0/0:46,0:0:46:0,138,563:0:1802:46	0/1:15,19:19:34:71,0,77:766:611:15	1/1:0,68:68:68:659,205,0:2721:0:0	0/0:242,0:0:242:0,728,2532:0:9701:242	0/0:143,0:0:143:0,430,1368:0:5697:143	0/0:82,0:0:82:0,247,828:0:3304:82	0/0:56,0:0:56:0,169,554:0:2214:56	0/0:24,0:0:24:0,72,201:0:953:24	0/1:32,19:19:51:26,0,162:753:1291:32	0/1:27,21:21:48:92,0,71:835:1103:27	0/0:28,0:0:28:0,84,349:0:1144:28	0/1:13,8:8:21:105,0,183:320:533:13	0/1:41,21:21:62:36,0,205:853:1618:41	0/0:100,0:0:100:0,301,908:0:3997:100	0/0:76,33:33:109:0,36,402:1327:3037:76	0/1:22,12:12:34:17,0,124:470:886:22	./.:.:.:.:.:.:.:.	0/1:37,21:21:58:47,0,171:838:1465:37	0/0:38,0:0:38:0,114,323:0:1531:38	0/0:42,0:0:42:0,126,414:0:1691:42	0/0:30,0:0:30:0,90,463:0:1159:30	0/0:37,0:0:37:0,111,315:0:1463:37	1/1:0,98:98:98:979,295,0:3938:0:0	0/0:66,0:0:66:0,199,687:0:2660:66	0/1:23,27:27:50:153,0,49:1091:899:23	0/1:39,34:34:73:118,0,203:1331:1553:39	0/0:103,0:0:103:0,310,1043:0:4128:103	0/1:52,75:75:127:407,0,51:2997:2115:52	1/1:17,37:37:54:219,28,0:1505:669:17	0/0:172,0:0:172:0,518,1821:0:6830:172	0/0:38,0:0:39:0,114,513:0:1533:38	0/0:99,0:0:99:0,298,1093:0:3918:99	0/0:36,0:0:36:0,108,338:0:1459:36	0/0:26,0:0:26:0,78,305:0:1062:26	0/0:41,0:0:41:0,123,431:0:1648:41	0/0:18,0:0:18:0,54,141:0:719:18	0/0:62,0:0:62:0,187,693:0:2453:62	0/0:34,10:10:44:0,41,279:410:1355:34	0/0:96,0:0:96:0,289,979:0:3841:96	0/0:29,0:0:29:0,87,304:0:1147:29	1/1:0,28:28:28:227,84,0:1098:0:0	0/0:41,0:0:41:0,123,371:0:1651:41	0/0:43,0:0:43:0,129,530:0:1763:43	0/1:11,10:10:21:38,0,24:406:434:11	0/0:58,0:0:58:0,175,526:0:2299:58	0/0:41,0:0:41:0,123,394:0:1642:41	0/0:52,0:0:52:0,157,541:0:2083:52	0/0:168,0:0:168:0,506,1587:0:6748:168	0/0:79,0:0:79:0,238,740:0:3103:79	0/0:30,0:0:30:0,90,249:0:1218:30	0/0:17,0:0:17:0,51,202:0:680:17	0/0:60,0:0:61:0,181,516:0:2417:60	1/1:12,25:25:37:128,5,0:1009:474:12	0/0:58,0:0:58:0,175,1238:0:2285:58
29381102	1200310	29381102_1200310	A	G	75230	.	AB=0.468645;ABP=66.6029;AC=37;AF=0.149752;AN=222;AO=4863;CIGAR=1X;DP=140825;DPB=51457;DPRA=0.956043;EPP=34.8429;EPPR=1889.14;GTI=100;LEN=1;MEANALT=1.00401;MQM=13.0152;MQMR=11.7592;NS=2112;NUMALT=1;ODDS=0.0122511;PAIRED=0.860374;PAIREDR=0.911128;PAO=0;PQA=0;PQR=0;PRO=0;PROBE=SNP|RAPIDGENOMICS_3404_01149||SNP|RAPIDGENOMICS_3404_01150||SNP|RAPIDGENOMICS_3404_01151;QA=190819;QR=1678696;RO=42657;RPL=2246;RPP=64.4711;RPPR=6802.15;RPR=2617;RUN=1;SAF=3101;SAP=803.602;SAR=1762;SRF=28452;SRP=10335.6;SRR=14205;TYPE=snp;technology.illumina=1	GT:AD:AO:DP:PL:QA:QR:RO	0/0:35,0:0:35:0,105,325:0:1378:35	0/0:11,0:0:11:0,33,96:0:437:11	0/0:4,0:0:4:0,12,33:0:164:4	0/0:44,1:1:45:0,126,409:41:1756:44	0/0:24,0:0:24:0,72,259:0:945:24	0/1:19,12:12:31:16,0,112:471:729:19	0/0:5,0:0:5:0,15,69:0:205:5	0/0:16,0:0:16:0,48,284:0:643:16	0/0:39,0:0:39:0,117,353:0:1555:39	0/0:35,0:0:35:0,105,334:0:1392:35	0/0:14,0:0:14:0,42,168:0:548:14	0/0:44,0:0:44:0,132,390:0:1743:44	1/1:0,31:31:31:345,93,0:1222:0:0	0/0:16,0:0:16:0,48,178:0:644:16	0/1:36,32:32:68:138,0,193:1299:1407:36	0/0:68,0:0:68:0,205,756:0:2697:68	0/1:15,11:11:26:181,0,317:433:557:15	0/0:65,0:0:65:0,196,691:0:2510:65	0/1:15,34:34:49:223,0,13:1343:601:15	0/0:34,0:0:34:0,102,292:0:1370:34	0/0:71,0:0:71:0,214,761:0:2849:71	0/0:60,0:0:60:0,181,586:0:2363:60	0/0:37,0:0:37:0,111,358:0:1469:37	0/0:59,0:0:59:0,178,532:0:2343:59	0/1:7,5:5:12:23,0,29:197:283:7	0/0:67,0:0:67:0,202,1297:0:2637:67	0/0:21,0:0:21:0,63,230:0:844:21	0/1:22,42:42:64:213,0,21:1683:856:22	0/0:52,0:0:52:0,157,513:0:2093:52	0/0:39,0:0:39:0,117,437:0:1528:39	0/0:29,0:0:29:0,87,288:0:1189:29	0/1:18,15:15:33:94,0,55:598:721:18	0/0:106,0:0:106:0,319,1011:0:4213:106	0/0:16,3:3:19:0,7,92:114:633:16	1/1:0,33:33:33:382,99,0:1290:0:0	1/1:2,10:10:12:58,19,0:410:82:2	0/0:47,0:0:47:0,141,549:0:1894:47	0/0:16,0:0:16:0,48,172:0:643:16	0/0:18,0:0:18:0,54,144:0:696:18	0/0:46,1:1:47:0,109,395:37:1869:46	0/0:55,0:0:55:0,166,445:0:2186:55	0/1:11,19:19:30:70,0,8:748:451:11	0/0:56,0:0:56:0,169,661:0:2235:56	0/0:15,0:0:15:0,45,126:0:611:15	0/0:39,0:0:39:0,117,430:0:1582:39	0/0:5,0:0:5:0,15,40:0:205:5	1/1:16,38:38:54:184,15,0:1540:619:16	0/0:77,0:0:77:0,232,743:0:3029:77	0/0:41,0:0:41:0,123,893:0:1616:41	0/0:41,0:0:41:0,123,465:0:1620:41	0/0:3,0:0:3:0,9,26:0:95:3	0/0:48,0:0:48:0,144,504:0:1897:48	0/0:49,0:0:49:0,148,457:0:1939:49	0/0:36,0:0:36:0,108,552:0:1388:36	0/0:71,0:0:71:0,214,814:0:2747:71	0/0:64,0:0:64:0,193,563:0:2527:64	0/1:16,14:14:30:94,0,65:561:635:16	0/0:36,0:0:36:0,108,336:0:1405:36	0/0:13,0:0:13:0,39,133:0:480:13	0/1:9,8:8:17:30,0,41:328:369:9	1/1:0,35:35:35:356,105,0:1365:0:0	0/0:127,0:0:127:0,382,1279:0:4993:127	0/0:64,0:0:64:0,193,633:0:2590:64	0/0:37,0:0:37:0,111,392:0:1478:37	0/0:27,0:0:27:0,81,253:0:1095:27	0/0:23,0:0:23:0,69,291:0:884:23	1/1:6,13:13:19:96,1,0:502:246:6	0/1:18,15:15:33:80,0,74:611:712:18	0/0:6,0:0:6:0,18,44:0:233:6	0/1:12,10:10:22:134,0,262:401:452:12	0/1:14,23:23:37:109,0,32:939:524:14	0/0:60,0:0:60:0,181,616:0:2358:60	0/1:43,23:23:66:48,0,217:902:1719:43	0/1:28,36:36:64:231,0,127:1408:1118:28	0/0:2,0:0:2:0,6,17:0:82:2	0/0:22,10:10:32:0,18,106:401:877:22	0/0:38,0:0:38:0,114,380:0:1537:38	0/0:20,0:0:20:0,60,183:0:790:20	0/0:19,0:0:19:0,57,338:0:762:19	0/0:20,0:0:20:0,60,178:0:802:20	1/1:2,88:88:90:847,256,0:3525:82:2	0/0:34,0:0:34:0,102,326:0:1362:34	0/0:14,6:6:20:0,7,78:246:557:14	0/1:23,26:26:49:85,0,65:1040:894:23	0/0:30,0:0:30:0,90,292:0:1218:30	0/1:22,23:23:45:84,0,40:935:869:22	0/1:8,7:7:15:34,0,13:287:320:8	0/0:94,0:0:94:0,283,904:0:3804:94	0/0:17,0:0:17:0,51,190:0:647:17	0/0:71,0:0:71:0,214,778:0:2779:71	0/0:40,0:0:40:0,120,392:0:1615:40	0/0:22,0:0:22:0,66,317:0:876:22	0/0:46,0:0:46:0,138,516:0:1855:46	./.:.:.:.:.:.:.:.	0/0:23,0:0:23:0,69,202:0:931:23	0/0:17,3:3:20:0,36,135:119:679:17	0/0:28,0:0:28:0,84,265:0:1113:28	0/0:18,0:0:18:0,54,196:0:725:18	1/1:0,18:18:18:186,54,0:730:0:0	0/0:23,0:0:23:0,69,210:0:895:23	0/0:3,0:0:3:0,9,24:0:123:3	0/1:10,11:11:21:57,0,28:402:376:10	0/0:22,0:0:22:0,66,210:0:871:22	0/0:30,0:0:30:0,90,284:0:1199:30	0/0:30,0:0:30:0,90,262:0:1214:30	0/0:87,0:0:87:0,262,985:0:3394:87	0/0:45,0:0:45:0,135,529:0:1773:45	0/0:7,0:0:7:0,21,79:0:283:7	0/0:15,0:0:15:0,45,165:0:603:15	0/0:47,0:0:47:0,141,538:0:1833:47	1/1:4,8:8:12:26,3,0:319:164:4	0/0:32,0:0:32:0,96,535:0:1220:32
29381102	1200437	29381102_1200437	G	C	104126	.	AB=0.474169;ABP=74.6942;AC=34;AF=0.155844;AN=224;AO=7570;CIGAR=1X;DP=229173;DPB=101037;DPRA=0.977434;EPP=118.312;EPPR=1377.03;GTI=53;LEN=1;MEANALT=1.01179;MQM=13.0498;MQMR=11.7076;NS=2112;NUMALT=1;ODDS=0.015557;PAIRED=0.853236;PAIREDR=0.876103;PAO=0;PQA=0;PQR=0;PRO=0;PROBE=SNP|RAPIDGENOMICS_3404_01149||SNP|RAPIDGENOMICS_3404_01150||SNP|RAPIDGENOMICS_3404_01151;QA=299928;QR=3365868;RO=84126;RPL=3889;RPP=15.4207;RPPR=231.31;RPR=3681;RUN=1;SAF=3395;SAP=177.531;SAR=4175;SRF=40301;SRP=323.56;SRR=43825;TYPE=snp;technology.illumina=1	GT:AD:AO:DP:PL:QA:QR:RO	0/0:33,0:0:33:0,99,333:0:1317:33	0/0:52,0:0:52:0,157,540:0:2073:52	0/0:6,0:0:6:0,18,46:0:209:6	0/0:117,0:0:117:0,352,1085:0:4718:117	0/0:31,0:0:31:0,93,476:0:1215:31	0/1:58,53:53:111:174,0,307:2134:2339:58	0/0:10,0:0:10:0,30,175:0:380:10	0/0:17,0:0:17:0,51,198:0:684:17	0/0:72,0:0:72:0,217,687:0:2928:72	0/0:50,0:0:50:0,151,587:0:2023:50	0/0:12,0:0:12:0,36,114:0:474:12	0/0:91,0:0:91:0,274,947:0:3654:91	1/1:0,65:65:65:675,196,0:2606:0:0	0/0:18,0:0:18:0,54,186:0:717:18	0/1:39,50:50:89:253,0,181:2000:1579:39	0/0:119,0:0:119:0,358,1128:0:4814:119	0/1:18,9:9:27:85,0,348:357:730:18	0/0:204,0:0:204:0,614,1863:0:8232:204	0/0:59,26:26:85:0,0,247:1044:2323:59	0/0:77,0:0:77:0,232,747:0:3052:77	0/0:146,0:0:146:0,440,1395:0:5857:146	0/0:93,0:0:93:0,280,878:0:3707:93	0/0:28,0:0:28:0,84,280:0:1135:28	0/0:152,0:0:152:0,458,1413:0:6133:152	0/0:40,10:10:50:0,53,355:410:1624:40	0/0:80,0:0:80:0,241,1742:0:3106:80	0/0:66,0:0:66:0,199,623:0:2681:66	1/1:26,90:90:116:677,111,0:3530:1062:26	0/0:169,0:0:169:0,509,1854:0:6794:169	0/0:78,0:0:78:0,235,786:0:3146:78	0/0:48,0:0:48:0,144,492:0:1938:48	0/1:15,24:24:39:107,0,9:960:607:15	0/0:227,0:0:227:0,683,2256:0:9157:227	0/1:26,8:8:34:25,0,117:328:1058:26	1/1:0,67:67:67:675,202,0:2654:0:0	1/1:3,7:7:10:35,8,0:287:119:3	0/0:44,0:0:44:0,132,513:0:1773:44	0/0:50,0:0:50:0,151,569:0:2033:50	0/0:46,0:0:46:0,138,435:0:1798:46	0/0:118,0:0:118:0,355,1285:0:4758:118	0/0:84,0:0:84:0,253,763:0:3408:84	0/1:39,33:33:73:87,0,282:1329:1553:39	0/0:136,0:0:136:0,409,1366:0:5479:136	0/0:35,0:0:35:0,105,310:0:1419:35	0/0:71,0:0:71:0,214,779:0:2860:71	0/0:31,0:0:31:0,93,335:0:1250:31	0/1:37,57:57:94:313,0,109:2248:1497:37	0/0:103,0:0:103:0,310,975:0:4090:103	0/0:48,0:0:48:0,144,1061:0:1883:48	0/0:100,0:0:100:0,301,1035:0:3985:100	0/0:16,0:0:16:0,48,141:0:629:16	0/0:68,0:0:68:0,205,713:0:2762:68	0/0:85,0:0:85:0,256,758:0:3403:85	0/0:63,0:0:63:0,190,838:0:2487:63	0/0:130,0:0:130:0,391,1206:0:5207:130	0/0:102,0:0:102:0,307,987:0:4089:102	0/1:44,17:17:61:9,0,194:665:1787:44	0/0:54,0:0:54:0,163,490:0:2136:54	0/0:16,0:0:16:0,48,135:0:656:16	0/0:33,14:14:47:0,18,289:553:1317:33	1/1:0,43:43:43:435,129,0:1696:0:0	0/0:218,0:0:218:0,656,2393:0:8776:218	0/0:121,0:0:124:0,364,1247:0:4844:121	0/0:86,0:0:86:0,259,942:0:3434:86	0/0:45,0:0:46:0,135,411:0:1741:45	0/0:40,0:0:40:0,120,419:0:1624:40	0/1:11,13:13:24:102,0,67:516:437:11	0/1:43,35:35:78:151,0,198:1380:1684:43	0/0:9,0:0:9:0,27,77:0:369:9	0/1:11,6:6:17:49,0,200:238:451:11	0/1:43,39:39:82:200,0,278:1574:1683:43	0/0:83,0:0:83:0,250,819:0:3286:83	0/1:60,40:40:100:116,0,265:1624:2348:60	0/1:58,37:37:95:96,0,300:1469:2332:58	0/0:4,0:0:4:0,12,57:0:164:4	0/1:27,31:31:58:166,0,132:1232:1085:27	0/0:75,0:0:75:0,226,725:0:2999:75	0/0:41,0:0:41:0,123,428:0:1627:41	0/0:39,0:0:39:0,117,573:0:1499:39	0/0:53,0:0:53:0,160,545:0:2139:53	1/1:2,171:171:173:1535,460,0:6911:78:2	0/0:83,0:0:83:0,250,917:0:3350:83	0/1:17,17:17:34:72,0,34:689:689:17	0/1:52,38:38:90:93,0,236:1528:2087:52	0/0:108,0:0:108:0,325,1019:0:4339:108	0/1:99,55:55:154:31,0,637:2202:3966:99	1/1:2,21:21:23:258,54,0:829:82:2	0/0:93,0:0:93:0,280,989:0:3727:93	0/0:25,1:1:26:0,37,293:41:1004:25	0/0:166,0:0:166:0,500,1600:0:6671:166	0/0:61,0:0:61:0,184,572:0:2466:61	0/0:50,0:0:50:0,151,528:0:1978:50	0/0:66,0:0:66:0,199,800:0:2591:66	0/0:11,0:0:11:0,33,111:0:447:11	0/0:85,0:0:85:0,256,784:0:3393:85	0/0:37,15:15:52:0,13,254:574:1434:37	0/0:74,0:0:74:0,223,768:0:2963:74	0/0:55,0:0:55:0,166,528:0:2211:55	1/1:0,11:11:11:107,33,0:451:0:0	0/0:42,0:0:42:0,126,397:0:1685:42	0/0:38,0:0:38:0,114,416:0:1545:38	0/0:20,3:3:23:0,33,154:106:803:20	0/0:45,0:0:45:0,135,469:0:1779:45	0/0:74,0:0:74:0,223,747:0:2977:74	0/0:26,0:0:26:0,78,235:0:1062:26	0/0:187,0:0:187:0,563,2012:0:7419:187	0/0:82,0:0:82:0,247,857:0:3286:82	0/0:48,0:0:48:0,144,432:0:1946:48	0/0:58,0:0:58:0,175,645:0:2323:58	0/0:82,0:0:82:0,247,906:0:3264:82	0/0:20,5:5:25:0,10,115:196:797:20	0/0:35,0:0:35:0,105,953:0:1377:35
29381102	1200506	29381102_1200506	T	G	73367.9	.	AB=0.490892;ABP=9.18089;AC=31;AF=0.154703;AN=224;AO=5640;CIGAR=1X;DP=165835;DPB=72056;DPRA=0.969419;EPP=330.304;EPPR=2788.57;GTI=103;LEN=1;MEANALT=1.004;MQM=13.223;MQMR=11.747;NS=2112;NUMALT=1;ODDS=0.0449423;PAIRED=0.850709;PAIREDR=0.89095;PAO=0;PQA=0;PQR=0;PRO=0;PROBE=SNP|RAPIDGENOMICS_3404_01149||SNP|RAPIDGENOMICS_3404_01150||SNP|RAPIDGENOMICS_3404_01151;QA=222074;QR=2375395;RO=59725;RPL=3703;RPP=1203.77;RPPR=23787.7;RPR=1937;RUN=1;SAF=1660;SAP=2075.3;SAR=3980;SRF=20385;SRP=13066.1;SRR=39340;TYPE=snp;technology.illumina=1	GT:AD:AO:DP:PL:QA:QR:RO	0/0:26,0:0:26:0,78,260:0:1019:26	0/0:41,0:0:41:0,123,416:0:1643:41	0/0:6,0:0:6:0,18,47:0:242:6	0/0:118,0:0:118:0,355,1093:0:4755:118	0/0:21,0:0:21:0,63,313:0:832:21	0/0:58,24:24:82:0,31,451:933:2280:58	0/0:8,0:0:8:0,24,141:0:320:8	0/0:14,0:0:14:0,42,165:0:558:14	0/0:62,0:0:63:0,187,619:0:2482:62	0/0:36,0:0:36:0,108,360:0:1441:36	0/0:11,0:0:11:0,33,113:0:438:11	0/0:74,0:0:74:0,223,761:0:2969:74	1/1:0,59:59:59:742,178,0:2316:0:0	0/0:9,0:0:9:0,27,74:0:360:9	0/1:24,30:30:54:171,0,104:1212:975:24	0/0:79,0:0:79:0,238,780:0:3172:79	0/1:8,6:6:14:74,0,95:194:316:8	0/0:152,0:0:152:0,458,1524:0:6062:152	0/0:63,21:21:84:0,48,353:849:2525:63	0/0:51,0:0:51:0,154,481:0:2041:51	0/0:98,0:0:98:0,295,1016:0:3969:98	0/0:56,0:0:56:0,169,600:0:2229:56	0/0:12,0:0:12:0,36,133:0:480:12	0/0:113,3:3:116:0,324,1059:121:4542:113	0/0:36,10:10:46:0,20,259:410:1459:36	0/0:63,0:0:63:0,190,1524:0:2485:63	0/0:54,0:0:54:0,163,545:0:2162:54	1/1:18,62:62:80:425,87,0:2493:710:18	0/0:104,0:0:104:0,313,1061:0:4137:104	0/0:46,0:0:46:0,138,442:0:1855:46	0/0:39,0:0:39:0,117,401:0:1538:39	0/1:4,14:14:18:91,0,6:558:164:4	0/0:166,0:0:166:0,500,1743:0:6650:166	0/0:31,10:10:41:0,15,147:410:1244:31	1/1:0,36:36:36:383,108,0:1444:0:0	0/1:7,14:14:21:51,0,11:574:269:7	0/0:30,0:0:30:0,90,315:0:1188:30	0/0:45,0:0:45:0,135,551:0:1820:45	0/0:29,0:0:29:0,87,297:0:1158:29	0/0:76,0:0:76:0,229,883:0:3035:76	0/0:61,0:0:61:0,184,566:0:2396:61	0/0:39,15:15:54:0,39,326:597:1591:39	0/0:114,0:0:114:0,343,1076:0:4633:114	0/0:32,0:0:32:0,96,312:0:1264:32	0/0:64,0:0:64:0,193,673:0:2569:64	0/0:33,0:0:33:0,99,357:0:1318:33	0/1:29,28:28:57:158,0,132:1097:1147:29	0/0:96,0:0:96:0,289,916:0:3798:96	0/0:31,0:0:31:0,93,633:0:1193:31	0/0:69,0:0:69:0,208,722:0:2763:69	0/0:7,0:0:7:0,21,64:0:268:7	0/0:53,0:0:53:0,160,548:0:2103:53	0/0:63,0:0:63:0,190,623:0:2495:63	0/0:42,0:0:42:0,126,627:0:1628:42	0/0:82,0:0:82:0,247,741:0:3325:82	0/0:66,0:0:66:0,199,675:0:2610:66	0/0:38,5:5:43:0,83,273:197:1554:38	0/0:50,0:0:50:0,151,414:0:2033:50	0/0:14,0:0:14:0,42,120:0:570:14	0/1:14,12:12:26:52,0,58:492:574:14	1/1:0,23:23:23:237,69,0:895:0:0	0/0:160,0:0:160:0,482,1823:0:6323:160	0/0:81,0:0:81:0,244,755:0:3214:81	0/0:76,0:0:76:0,229,790:0:3012:76	0/0:37,0:0:37:0,111,362:0:1470:37	0/0:23,0:0:23:0,69,247:0:939:23	0/1:15,10:10:25:48,0,113:406:592:15	0/1:25,19:19:44:93,0,104:779:1004:25	0/0:10,0:0:10:0,30,85:0:393:10	0/1:9,7:7:16:148,0,162:283:365:9	0/1:28,54:54:82:369,0,98:2125:1107:28	0/0:49,0:0:49:0,148,525:0:1893:49	0/1:33,27:27:60:108,0,172:1095:1309:33	0/1:34,19:19:53:13,0,237:738:1360:34	0/0:7,0:0:7:0,21,81:0:279:7	0/1:20,25:25:45:139,0,72:966:802:20	0/0:31,0:0:31:0,93,279:0:1254:31	0/0:30,0:0:30:0,90,334:0:1195:30	0/0:25,0:0:25:0,75,372:0:962:25	0/0:47,0:0:47:0,141,528:0:1829:47	1/1:0,103:103:103:991,310,0:4081:0:0	0/0:78,0:0:78:0,235,894:0:3158:78	1/1:6,17:17:23:119,19,0:659:246:6	0/1:47,46:46:93:183,0,173:1838:1843:47	0/0:104,0:0:104:0,313,1065:0:4201:104	0/1:84,41:41:125:62,0,674:1596:3385:84	1/1:0,18:18:18:248,54,0:725:0:0	0/0:48,0:0:48:0,144,563:0:1932:48	0/0:30,0:0:30:0,90,402:0:1190:30	0/0:113,0:0:113:0,340,1098:0:4476:113	0/0:43,0:0:43:0,129,385:0:1728:43	0/0:49,0:0:49:0,148,514:0:1934:49	0/0:33,0:0:33:0,99,409:0:1314:33	0/0:9,0:0:9:0,27,74:0:346:9	0/0:58,0:0:58:0,175,509:0:2331:58	0/0:31,11:11:42:0,24,214:433:1212:31	0/0:60,0:0:60:0,181,609:0:2420:60	0/0:49,0:0:49:0,148,458:0:1975:49	1/1:0,4:4:4:33,12,0:164:0:0	0/0:40,0:0:40:0,120,375:0:1587:40	0/0:29,0:0:29:0,87,332:0:1176:29	0/0:9,0:0:9:0,27,88:0:369:9	0/0:43,0:0:43:0,129,433:0:1659:43	0/0:53,0:0:54:0,160,543:0:2112:53	0/0:33,0:0:33:0,99,303:0:1345:33	0/0:116,0:0:116:0,349,1266:0:4669:116	0/0:67,0:0:67:0,202,611:0:2658:67	0/0:9,0:0:9:0,27,119:0:345:9	0/0:56,0:0:56:0,169,663:0:2262:56	0/0:58,0:0:58:0,175,614:0:2330:58	0/0:20,9:9:29:0,18,115:337:820:20	0/0:24,0:0:24:0,72,613:0:941:24
29381102	1202164	29381102_1202164	C	G	88399.2	.	AB=0.481982;ABP=33.0588;AC=36;AF=0.158204;AN=224;AO=7241;CIGAR=1X;DP=196854;DPB=80506;DPRA=0.977846;EPP=377.174;EPPR=1331.34;GTI=88;LEN=1;MEANALT=1.00996;MQM=12.5984;MQMR=11.0763;NS=2112;NUMALT=1;ODDS=0.00247256;PAIRED=0.866593;PAIREDR=0.903969;PAO=0;PQA=0;PQR=0;PRO=0;PROBE=SNP|RAPIDGENOMICS_3404_01152;QA=285020;QR=2631117;RO=66187;RPL=2200;RPP=2423.47;RPPR=32340.2;RPR=5041;RUN=1;SAF=5036;SAP=2406.46;SAR=2205;SRF=45476;SRP=20124.4;SRR=20711;TYPE=snp;technology.illumina=1	GT:AD:AO:DP:PL:QA:QR:RO	0/0:38,0:0:38:0,114,417:0:1513:38	0/0:10,0:0:10:0,30,97:0:378:10	0/0:4,0:0:4:0,12,55:0:164:4	0/0:90,0:0:90:0,271,940:0:3604:90	0/0:37,0:0:37:0,111,482:0:1453:37	0/0:60,30:30:90:0,19,346:1183:2378:60	0/0:12,1:1:13:0,7,158:32:470:12	0/0:11,0:0:11:0,33,136:0:447:11	0/0:66,0:0:66:0,199,678:0:2657:66	0/0:88,0:0:88:0,265,829:0:3474:88	0/0:17,0:0:17:0,51,132:0:675:17	0/0:84,0:0:84:0,253,828:0:3375:84	1/1:0,31:31:31:360,93,0:1234:0:0	0/0:28,0:0:28:0,84,286:0:1102:28	0/1:49,35:35:84:48,0,201:1414:1962:49	0/0:116,0:0:116:0,349,1114:0:4685:116	0/1:20,10:10:30:263,0,376:396:799:20	0/0:91,0:0:91:0,274,892:0:3676:91	0/0:46,14:14:60:0,24,239:561:1846:46	0/0:63,0:0:63:0,190,768:0:2514:63	0/0:82,0:0:82:0,247,809:0:3276:82	0/0:44,0:0:44:0,132,580:0:1783:44	0/0:31,0:0:31:0,93,345:0:1231:31	0/0:74,0:0:74:0,223,913:0:2905:74	0/1:6,9:9:15:60,0,7:350:197:6	0/0:70,0:0:70:0,211,1391:0:2754:70	0/0:72,0:0:72:0,217,857:0:2856:72	0/1:40,34:34:74:186,0,128:1360:1614:40	0/0:71,0:0:71:0,214,657:0:2782:71	0/0:51,0:0:51:0,154,516:0:2040:51	0/0:40,5:5:45:0,81,354:201:1597:40	0/1:22,21:21:43:53,0,86:861:855:22	0/0:105,0:0:105:0,316,1037:0:4203:105	0/1:21,10:10:31:2,0,205:392:848:21	1/1:0,42:42:42:463,126,0:1710:0:0	0/0:7,0:0:7:0,21,207:0:268:7	0/0:37,0:0:37:0,111,442:0:1465:37	0/0:33,0:0:33:0,99,315:0:1322:33	0/0:19,0:0:19:0,57,192:0:738:19	0/0:86,0:0:86:0,259,744:0:3431:86	0/0:71,0:0:71:0,214,635:0:2848:71	0/1:42,21:21:63:100,0,176:828:1704:42	0/0:85,0:0:85:0,256,825:0:3328:85	0/0:22,0:0:22:0,66,278:0:848:22	0/0:62,0:0:62:0,187,601:0:2428:62	0/0:24,0:0:24:0,72,211:0:923:24	1/1:18,59:59:77:343,18,0:2361:697:18	0/0:106,0:0:106:0,319,1103:0:4219:106	0/0:37,0:0:37:0,111,584:0:1444:37	0/0:38,0:0:38:0,114,304:0:1546:38	0/0:3,0:0:3:0,9,25:0:109:3	0/0:94,0:0:94:0,283,917:0:3789:94	0/0:101,0:0:101:0,304,984:0:3971:101	0/0:49,0:0:49:0,148,610:0:1910:49	0/0:56,0:0:56:0,169,587:0:2208:56	0/0:86,0:0:86:0,259,898:0:3415:86	0/1:30,18:18:48:5,0,166:716:1172:30	0/0:36,0:0:36:0,108,375:0:1446:36	0/0:39,0:0:39:0,117,461:0:1572:39	1/1:1,15:15:16:167,36,0:598:41:1	1/1:0,28:28:28:267,84,0:1132:0:0	0/0:180,0:0:180:0,542,1693:0:7125:180	0/0:81,0:0:81:0,244,793:0:3216:81	0/0:60,0:0:60:0,181,581:0:2399:60	0/0:39,0:0:39:0,117,392:0:1536:39	0/0:28,0:0:28:0,84,293:0:1090:28	0/1:6,11:11:17:80,0,18:443:246:6	0/1:39,23:23:62:67,0,169:874:1554:39	0/0:10,0:0:10:0,30,167:0:402:10	1/1:4,10:10:14:309,13,0:406:155:4	0/1:44,41:41:85:193,0,141:1662:1748:44	0/0:44,0:0:44:0,132,469:0:1746:44	0/1:25,51:51:76:244,0,28:2052:1021:25	0/1:53,28:28:81:98,0,284:1100:2027:53	0/0:10,0:0:10:0,30,80:0:383:10	0/1:22,13:13:35:29,0,64:525:893:22	0/0:25,0:0:25:0,75,209:0:1009:25	0/0:45,0:0:45:0,135,479:0:1806:45	0/0:20,0:0:20:0,60,330:0:771:20	0/0:48,0:0:48:0,144,449:0:1929:48	1/1:1,159:159:160:1620,471,0:6407:32:1	0/0:57,0:0:57:0,172,526:0:2261:57	0/1:11,8:8:19:25,0,93:306:438:11	0/1:47,24:24:71:82,0,353:959:1863:47	0/0:30,0:0:30:0,90,311:0:1217:30	0/0:124,53:53:177:0,62,774:2135:5000:124	0/1:5,3:3:8:1,0,15:113:184:5	0/0:85,0:0:85:0,256,874:0:3414:85	0/0:22,0:0:22:0,66,315:0:871:22	0/0:97,0:0:97:0,292,955:0:3926:97	0/0:62,0:0:62:0,187,688:0:2440:62	0/0:57,0:0:57:0,172,574:0:2225:57	0/0:73,0:0:73:0,220,849:0:2932:73	0/0:8,0:0:8:0,24,134:0:314:8	0/0:74,0:0:74:0,223,801:0:2984:74	0/1:21,39:39:60:180,0,2:1579:849:21	0/0:104,0:0:104:0,313,1023:0:4194:104	0/0:19,0:0:19:0,57,168:0:779:19	1/1:0,14:14:14:198,42,0:529:0:0	0/0:14,0:0:14:0,42,120:0:566:14	0/0:14,0:0:14:0,42,183:0:566:14	0/0:26,0:0:26:0,78,273:0:1040:26	0/0:24,0:0:24:0,72,219:0:976:24	0/0:15,0:0:15:0,45,137:0:606:15	0/0:51,0:0:51:0,154,477:0:2065:51	0/0:97,0:0:97:0,292,927:0:3900:97	0/0:50,0:0:50:0,151,512:0:2001:50	0/0:27,0:0:27:0,81,230:0:1099:27	0/0:16,0:0:16:0,48,158:0:643:16	0/0:72,0:0:72:0,217,979:0:2854:72	1/1:0,5:5:5:37,15,0:205:0:0	0/0:31,0:0:31:0,93,529:0:1184:31
29381102	1238387	29381102_1238387	G	A	70970.8	.	AB=0.486848;ABP=13.6917;AC=36;AF=0.151487;AN=224;AO=4897;CIGAR=1X;DP=146923;DPB=64328;DPRA=1.00204;EPP=127.1;EPPR=1165.13;GTI=67;LEN=1;MEANALT=1.00398;MQM=13.8677;MQMR=11.9231;NS=2112;NUMALT=1;ODDS=0.0273561;PAIRED=0.824586;PAIREDR=0.859492;PAO=0;PQA=0;PQR=0;PRO=0;PROBE=SNP|RAPIDGENOMICS_3404_01154;QA=191798;QR=2120862;RO=53143;RPL=2518;RPP=11.5778;RPPR=192.417;RPR=2379;RUN=1;SAF=2658;SAP=80.8592;SAR=2239;SRF=26295;SRP=15.5059;SRR=26848;TYPE=snp;technology.illumina=1	GT:AD:AO:DP:PL:QA:QR:RO	0/0:36,0:0:36:0,108,425:0:1415:36	0/0:45,0:0:46:0,135,887:0:1795:45	0/0:7,0:0:7:0,21,87:0:278:7	0/0:100,0:0:100:0,301,1029:0:4006:100	0/0:14,0:0:14:0,42,188:0:562:14	0/1:36,32:32:68:101,0,128:1216:1432:36	0/0:9,0:0:9:0,27,329:0:369:9	0/0:19,0:0:19:0,57,222:0:775:19	0/0:80,0:0:80:0,241,725:0:3180:80	0/0:50,0:0:50:0,151,510:0:1976:50	0/0:18,0:0:18:0,54,207:0:725:18	0/0:36,0:0:36:0,108,320:0:1445:36	1/1:0,31:31:31:329,93,0:1214:0:0	0/0:9,0:0:9:0,27,72:0:341:9	1/1:14,48:48:62:396,27,0:1867:542:14	0/0:127,0:0:127:0,382,1230:0:5053:127	0/1:9,7:7:16:148,0,50:275:360:9	0/0:106,0:0:106:0,319,1069:0:4274:106	0/1:34,20:20:55:91,0,148:820:1355:34	0/0:29,0:0:29:0,87,352:0:1155:29	0/0:42,0:0:42:0,126,401:0:1705:42	0/0:65,0:0:65:0,196,693:0:2602:65	0/0:25,0:0:25:0,75,215:0:981:25	0/0:179,0:0:179:0,539,1957:0:7171:179	0/1:4,15:15:19:88,0,8:602:164:4	0/0:52,0:0:52:0,157,1233:0:2029:52	0/0:37,0:0:37:0,111,416:0:1509:37	0/1:18,31:31:49:156,0,16:1258:713:18	0/0:73,0:0:73:0,220,763:0:2907:73	0/0:49,0:0:49:0,148,591:0:1976:49	0/0:30,0:0:30:0,90,328:0:1230:30	0/1:6,23:23:29:126,0,8:922:238:6	0/0:96,0:0:96:0,289,1003:0:3831:96	0/0:23,6:6:29:0,13,111:237:904:23	1/1:0,44:44:44:462,132,0:1760:0:0	0/1:5,5:5:10:38,0,33:205:201:5	0/0:44,0:0:44:0,132,433:0:1752:44	0/0:47,0:0:47:0,141,487:0:1906:47	0/0:52,0:0:52:0,157,439:0:2102:52	0/0:49,0:0:49:0,148,560:0:1964:49	0/0:52,0:0:52:0,157,508:0:2120:52	0/1:69,26:26:95:53,0,386:1054:2739:69	0/0:89,0:0:89:0,268,868:0:3539:89	0/0:11,0:0:11:0,33,150:0:451:11	0/0:54,0:0:54:0,163,571:0:2166:54	0/0:25,0:0:25:0,75,239:0:1012:25	1/1:27,58:58:85:352,11,0:2323:1084:27	0/0:45,0:0:45:0,135,434:0:1777:45	0/0:30,0:0:30:0,90,564:0:1168:30	0/0:58,0:0:58:0,175,687:0:2305:58	0/0:8,0:0:8:0,24,131:0:315:8	0/0:55,0:0:55:0,166,603:0:2153:55	0/0:114,0:0:114:0,343,1181:0:4580:114	0/0:43,0:0:43:0,129,609:0:1652:43	0/0:48,0:0:48:0,144,553:0:1933:48	0/0:32,0:0:32:0,96,307:0:1286:32	0/1:6,15:15:21:58,0,1:615:246:6	0/0:11,0:0:11:0,33,202:0:437:11	0/0:46,0:0:46:0,138,445:0:1835:46	1/1:2,5:5:7:67,4,0:197:82:2	1/1:0,24:24:24:254,72,0:963:0:0	0/0:85,0:0:85:0,256,883:0:3347:85	0/0:75,0:0:75:0,226,810:0:3019:75	0/0:53,0:0:53:0,160,524:0:2101:53	0/0:24,0:0:24:0,72,191:0:958:24	0/0:36,0:0:36:0,108,413:0:1414:36	0/1:23,30:30:53:121,0,71:1204:939:23	0/1:17,17:17:34:112,0,96:685:674:17	0/0:16,0:0:16:0,48,138:0:656:16	0/1:7,2:2:9:21,0,147:82:279:7	0/0:68,27:27:95:0,13,435:1095:2749:68	0/0:38,0:0:38:0,114,365:0:1536:38	0/0:57,17:17:74:0,64,425:693:2282:57	0/1:13,19:19:32:80,0,16:767:511:13	0/0:10,0:0:10:0,30,82:0:366:10	0/0:7,0:0:7:0,21,60:0:275:7	0/0:32,0:0:32:0,96,346:0:1264:32	0/0:12,0:0:12:0,36,117:0:492:12	0/0:26,1:1:27:0,40,334:41:1031:26	0/0:51,0:0:51:0,154,472:0:2087:51	1/1:0,129:129:129:1265,388,0:5188:0:0	0/0:26,0:0:26:0,78,266:0:1044:26	0/1:10,10:10:20:53,0,32:401:401:10	0/1:33,51:51:84:252,0,42:2065:1278:33	0/0:57,0:0:57:0,172,560:0:2251:57	0/1:34,39:39:73:166,0,194:1529:1378:34	1/1:1,4:4:5:24,7,0:160:41:1	0/0:35,0:0:35:0,105,337:0:1408:35	0/0:20,0:0:20:0,60,239:0:743:20	0/0:104,0:0:104:0,313,999:0:4174:104	0/0:41,0:0:41:0,123,396:0:1654:41	0/0:30,0:0:30:0,90,339:0:1195:30	0/0:36,0:0:36:0,108,370:0:1438:36	0/0:8,0:0:8:0,24,128:0:302:8	0/0:47,0:0:47:0,141,489:0:1864:47	0/1:6,9:9:15:83,0,19:360:238:6	0/0:56,0:0:56:0,169,552:0:2207:56	0/0:14,0:0:14:0,42,105:0:548:14	1/1:0,9:9:9:85,27,0:361:0:0	0/0:31,0:0:31:0,93,284:0:1245:31	0/0:16,0:0:16:0,48,153:0:648:16	0/0:28,8:8:36:0,29,215:319:1131:28	0/0:50,0:0:51:0,151,428:0:2020:50	0/0:34,0:0:34:0,102,446:0:1357:34	0/0:28,0:0:28:0,84,322:0:1117:28	0/0:74,0:0:74:0,223,710:0:2914:74	0/0:20,0:0:20:0,60,183:0:802:20	0/0:12,0:0:12:0,36,106:0:484:12	0/0:26,0:0:26:0,78,295:0:1035:26	0/0:53,0:0:53:0,160,568:0:2135:53	0/1:3,2:2:5:8,0,10:82:123:3	0/0:19,0:0:19:0,57,401:0:756:19
29381102	1238457	29381102_1238457	G	A	50040	.	AB=0.476895;ABP=25.8887;AC=38;AF=0.153036;AN=224;AO=3516;CIGAR=1X;DP=106323;DPB=44840;DPRA=0.988918;EPP=544.085;EPPR=2283.63;GTI=99;LEN=1;MEANALT=1.00613;MQM=13.8854;MQMR=12.1105;NS=2112;NUMALT=1;ODDS=0.00308032;PAIRED=0.831911;PAIREDR=0.876456;PAO=0;PQA=0;PQR=0;PRO=0;PROBE=SNP|RAPIDGENOMICS_3404_01154;QA=134653;QR=1466397;RO=36991;RPL=2420;RPP=1085.64;RPPR=13304.6;RPR=1096;RUN=1;SAF=1280;SAP=567.455;SAR=2236;SRF=12757;SRP=7735.42;SRR=24234;TYPE=snp;technology.illumina=1	GT:AD:AO:DP:PL:QA:QR:RO	0/0:39,0:0:39:0,117,451:0:1561:39	0/0:20,0:0:20:0,60,364:0:820:20	0/0:2,0:0:2:0,6,23:0:64:2	0/0:65,0:0:65:0,196,678:0:2597:65	0/0:10,0:0:10:0,30,112:0:391:10	1/1:9,20:20:29:110,10,0:757:369:9	0/0:10,0:0:10:0,30,318:0:397:10	0/0:19,0:0:19:0,57,223:0:765:19	0/0:46,0:0:46:0,138,412:0:1748:46	0/0:27,0:0:27:0,81,261:0:1058:27	0/0:11,0:0:11:0,33,142:0:442:11	0/0:20,0:0:20:0,60,191:0:785:20	1/1:0,25:25:25:247,75,0:987:0:0	0/0:3,0:0:3:0,9,26:0:119:3	0/1:11,28:28:39:243,0,12:1105:451:11	0/0:51,0:0:51:0,154,523:0:2019:51	0/1:7,7:7:14:155,0,11:262:255:7	0/0:84,0:0:84:0,253,879:0:3314:84	0/1:26,22:22:48:95,0,99:867:1021:26	0/0:34,0:0:34:0,102,430:0:1323:34	0/0:32,0:0:32:0,96,308:0:1308:32	0/0:28,0:0:28:0,84,309:0:1132:28	0/0:24,0:0:24:0,72,227:0:954:24	0/0:103,0:0:103:0,310,1137:0:4065:103	0/1:7,11:11:18:40,0,41:443:269:7	0/0:37,0:0:37:0,111,859:0:1446:37	0/0:17,0:0:17:0,51,194:0:680:17	0/1:12,34:34:46:167,0,4:1330:488:12	0/0:50,0:0:50:0,151,524:0:1976:50	0/0:40,0:0:40:0,120,429:0:1616:40	0/0:24,0:0:24:0,72,198:0:976:24	1/1:3,15:15:18:74,6,0:576:110:3	0/0:72,0:0:72:0,217,739:0:2879:72	0/1:20,7:7:27:16,0,81:266:812:20	1/1:0,34:34:34:366,102,0:1357:0:0	0/1:1,2:2:3:13,0,2:82:41:1	0/0:41,0:0:41:0,123,437:0:1568:41	0/0:32,0:0:32:0,96,318:0:1267:32	0/0:8,0:0:8:0,24,87:0:312:8	0/0:44,0:0:44:0,132,454:0:1768:44	0/0:37,0:0:37:0,111,358:0:1476:37	0/0:59,14:14:73:0,28,450:546:2375:59	0/0:61,0:0:61:0,184,623:0:2443:61	0/0:13,0:0:13:0,39,166:0:516:13	0/0:35,0:0:35:0,105,433:0:1390:35	0/0:24,0:0:24:0,72,240:0:963:24	0/1:19,32:32:51:232,0,40:1234:775:19	0/0:49,0:0:49:0,148,438:0:1963:49	0/0:19,0:0:19:0,57,422:0:738:19	0/0:44,0:0:44:0,132,512:0:1764:44	0/0:8,0:0:8:0,24,75:0:296:8	0/0:33,0:0:33:0,99,399:0:1324:33	0/0:85,0:0:85:0,256,898:0:3350:85	0/0:34,0:0:34:0,102,414:0:1344:34	0/0:41,0:0:41:0,123,466:0:1620:41	0/0:27,0:0:27:0,81,266:0:1103:27	0/1:7,8:8:15:22,0,42:324:269:7	0/0:6,0:0:6:0,18,91:0:246:6	0/0:29,0:0:29:0,87,271:0:1169:29	1/1:2,4:4:6:56,1,0:151:78:2	1/1:0,20:20:20:223,60,0:757:0:0	0/0:56,0:0:56:0,169,620:0:2235:56	0/0:54,0:0:54:0,163,655:0:2158:54	0/0:27,0:0:27:0,81,229:0:1089:27	0/0:19,0:0:19:0,57,156:0:758:19	0/0:23,0:0:23:0,69,311:0:903:23	0/1:20,28:28:48:158,0,17:1123:806:20	0/1:13,13:13:26:41,0,92:520:524:13	0/0:13,0:0:13:0,39,110:0:529:13	0/1:4,2:2:6:30,0,51:82:164:4	0/1:48,30:30:78:32,0,222:1187:1886:48	0/0:32,0:0:32:0,96,261:0:1239:32	0/0:26,8:8:34:0,22,181:319:1058:26	0/1:20,15:15:35:39,0,117:580:802:20	0/0:10,0:0:10:0,30,82:0:410:10	0/0:4,1:1:5:0,7,46:37:155:4	0/0:19,0:0:19:0,57,226:0:754:19	0/0:6,0:0:6:0,18,69:0:246:6	0/0:17,0:0:17:0,51,188:0:676:17	0/0:32,0:0:32:0,96,284:0:1263:32	1/1:0,75:75:75:831,226,0:2930:0:0	0/0:21,0:0:21:0,63,211:0:825:21	0/1:7,7:7:14:47,0,20:287:273:7	1/1:12,40:40:52:275,40,0:1588:467:12	0/0:44,0:0:44:0,132,383:0:1750:44	0/1:20,18:18:38:101,0,93:703:779:20	1/1:1,3:3:4:23,4,0:96:41:1	0/0:33,0:0:33:0,99,303:0:1332:33	0/0:17,0:0:17:0,51,254:0:666:17	0/0:87,0:0:87:0,262,915:0:3395:87	0/0:29,0:0:29:0,87,339:0:1130:29	0/0:10,0:0:10:0,30,103:0:410:10	0/0:21,0:0:21:0,63,215:0:821:21	0/0:8,0:0:8:0,24,120:0:271:8	0/0:31,0:0:31:0,93,358:0:1245:31	0/1:4,8:8:12:61,0,22:324:152:4	0/0:28,0:0:28:0,84,300:0:1114:28	0/0:5,0:0:5:0,15,37:0:197:5	1/1:0,14:14:14:153,42,0:520:0:0	0/0:16,0:0:16:0,48,186:0:634:16	0/0:13,0:0:13:0,39,155:0:533:13	0/1:9,12:12:21:60,0,10:475:369:9	0/0:19,0:0:19:0,57,173:0:767:19	0/0:12,0:0:12:0,36,165:0:458:12	0/0:23,0:0:23:0,69,242:0:912:23	0/0:49,0:0:49:0,148,509:0:1935:49	0/0:20,0:0:20:0,60,172:0:783:20	0/0:4,0:0:4:0,12,41:0:164:4	0/0:30,0:0:30:0,90,383:0:1187:30	0/0:29,0:0:29:0,87,258:0:1180:29	0/0:3,0:0:3:0,9,25:0:119:3	0/0:13,0:0:13:0,39,329:0:507:13
29381102	2446296	29381102_2446296	A	G	16794.9	.	AB=0.497337;ABP=3.10283;AC=8;AF=0.0446373;AN=224;AO=1229;CIGAR=1X;DP=115418;DPB=43973;DPRA=1.02655;EPP=18.2919;EPPR=118.273;GTI=64;LEN=1;MEANALT=1;MQM=14.9805;MQMR=11.6057;NS=2112;NUMALT=1;ODDS=0.0563629;PAIRED=0.805533;PAIREDR=0.904475;PAO=0;PQA=0;PQR=0;PRO=0;PROBE=SNP|RAPIDGENOMICS_3404_01165;QA=48188;QR=1673752;RO=41769;RPL=394;RPP=346.631;RPPR=17686.3;RPR=835;RUN=1;SAF=1055;SAP=1374.38;SAR=174;SRF=33272;SRP=31913.1;SRR=8497;TYPE=snp;technology.illumina=1	GT:AD:AO:DP:PL:QA:QR:RO	0/0:26,0:0:26:0,78,245:0:1027:26	0/0:21,0:0:21:0,63,320:0:848:21	0/0:6,0:0:6:0,18,99:0:242:6	0/0:53,0:0:53:0,160,613:0:2114:53	0/0:11,0:0:11:0,33,130:0:434:11	0/0:66,0:0:66:0,199,617:0:2672:66	0/0:11,0:0:11:0,33,270:0:443:11	0/0:10,0:0:10:0,30,80:0:401:10	0/0:49,0:0:49:0,148,469:0:1988:49	0/0:62,0:0:62:0,187,668:0:2507:62	1/1:2,13:13:15:115,27,0:533:82:2	0/0:17,0:0:17:0,51,176:0:666:17	0/0:34,0:0:34:0,102,388:0:1361:34	0/0:29,0:0:29:0,87,266:0:1180:29	0/0:38,0:0:38:0,114,392:0:1532:38	0/0:57,0:0:57:0,172,485:0:2274:57	0/0:15,0:0:15:0,45,291:0:569:15	0/0:86,0:0:86:0,259,844:0:3518:86	0/0:75,0:0:75:0,226,693:0:2947:75	0/0:34,0:0:34:0,102,301:0:1368:34	0/0:48,0:0:48:0,144,454:0:1926:48	0/0:34,0:0:34:0,102,294:0:1382:34	0/0:18,0:0:18:0,54,171:0:717:18	0/0:59,0:0:59:0,178,600:0:2399:59	0/0:22,0:0:22:0,66,168:0:893:22	0/0:35,0:0:35:0,105,722:0:1413:35	0/0:46,0:0:46:0,138,449:0:1878:46	0/0:66,0:0:66:0,199,625:0:2634:66	0/0:39,0:0:39:0,117,376:0:1591:39	0/0:58,0:0:58:0,175,568:0:2334:58	0/0:23,0:0:23:0,69,242:0:921:23	0/0:60,0:0:60:0,181,554:0:2436:60	0/0:88,0:0:88:0,265,777:0:3516:88	0/0:42,0:0:42:0,126,475:0:1709:42	0/0:23,0:0:23:0,69,216:0:912:23	0/0:2,0:0:2:0,6,61:0:82:2	0/0:37,0:0:37:0,111,388:0:1499:37	0/0:26,0:0:26:0,78,310:0:1062:26	0/0:27,0:0:27:0,81,266:0:1076:27	0/0:28,0:0:28:0,84,298:0:1109:28	0/1:14,16:16:30:99,0,18:630:556:14	0/0:33,0:0:33:0,99,316:0:1297:33	0/0:38,0:0:38:0,114,371:0:1522:38	0/0:1,0:0:1:0,3,14:0:41:1	0/0:50,0:0:50:0,151,481:0:2012:50	0/0:19,0:0:19:0,57,196:0:753:19	0/0:57,0:0:57:0,172,588:0:2260:57	0/0:60,0:0:60:0,181,618:0:2427:60	0/0:32,0:0:32:0,96,817:0:1262:32	0/0:31,0:0:31:0,93,299:0:1263:31	0/0:2,0:0:2:0,6,17:0:63:2	0/0:36,0:0:36:0,108,320:0:1463:36	0/0:36,0:0:36:0,108,366:0:1448:36	0/0:28,0:0:28:0,84,393:0:1096:28	0/0:40,0:0:40:0,120,354:0:1611:40	0/1:32,43:43:75:301,0,78:1711:1295:32	0/0:68,0:0:68:0,205,742:0:2755:68	0/0:24,0:0:24:0,72,221:0:972:24	0/0:9,0:0:9:0,27,86:0:365:9	0/0:22,0:0:22:0,66,199:0:902:22	0/0:20,0:0:20:0,60,206:0:812:20	0/0:78,0:0:78:0,235,857:0:3156:78	0/0:40,0:0:40:0,120,487:0:1555:40	0/0:51,0:0:51:0,154,506:0:2031:51	0/0:20,0:0:20:0,60,182:0:775:20	0/0:22,0:0:22:0,66,281:0:879:22	0/0:30,0:0:30:0,90,284:0:1204:30	0/0:24,0:0:24:0,72,272:0:971:24	0/0:14,2:2:16:0,22,102:82:561:14	0/0:12,0:0:12:0,36,318:0:484:12	0/0:44,0:0:44:0,132,516:0:1755:44	0/0:29,0:0:29:0,87,325:0:1185:29	0/0:70,0:0:70:0,211,685:0:2854:70	0/0:37,0:0:37:0,111,365:0:1509:37	0/0:5,0:0:5:0,15,74:0:183:5	0/0:23,0:0:23:0,69,248:0:921:23	0/0:30,0:0:30:0,90,464:0:1203:30	0/0:16,0:0:16:0,48,177:0:643:16	0/0:10,0:0:10:0,30,104:0:410:10	0/0:26,0:0:26:0,78,362:0:1049:26	0/0:59,0:0:59:0,178,533:0:2361:59	0/0:15,0:0:15:0,45,222:0:606:15	0/0:15,0:0:15:0,45,135:0:615:15	0/0:58,0:0:58:0,175,570:0:2353:58	0/0:19,0:0:19:0,57,187:0:775:19	1/1:12,40:40:52:345,37,0:1596:483:12	0/0:4,0:0:4:0,12,52:0:164:4	0/0:34,0:0:34:0,102,370:0:1336:34	0/0:26,0:0:26:0,78,301:0:1034:26	0/0:80,0:0:80:0,241,724:0:3264:80	0/0:14,0:0:14:0,42,190:0:566:14	0/0:32,0:0:32:0,96,362:0:1296:32	0/0:8,0:0:8:0,24,59:0:315:8	0/0:4,0:0:4:0,12,39:0:164:4	0/0:39,0:0:39:0,117,327:0:1582:39	0/0:19,0:0:19:0,57,149:0:743:19	0/0:42,0:0:42:0,126,405:0:1665:42	0/0:9,0:0:9:0,27,67:0:361:9	0/0:6,0:0:6:0,18,45:0:246:6	0/0:36,0:0:36:0,108,365:0:1468:36	0/0:24,0:0:24:0,72,238:0:921:24	0/0:30,0:0:30:0,90,457:0:1205:30	0/0:34,0:0:34:0,102,296:0:1367:34	0/1:20,22:22:42:125,0,73:898:816:20	0/1:19,13:13:32:58,0,84:533:779:19	0/0:77,0:0:77:0,232,745:0:3114:77	0/0:33,0:0:33:0,99,300:0:1327:33	0/0:10,0:0:10:0,30,122:0:406:10	0/0:27,0:0:27:0,81,324:0:1093:27	0/0:20,0:0:20:0,60,172:0:820:20	0/0:8,0:0:8:0,24,75:0:324:8	0/0:19,0:0:19:0,57,412:0:771:19
29381102	2446409	29381102_2446409	C	A	171719	.	AB=0.450984;ABP=396.618;AC=66;AF=0.310334;AN=224;AO=15706;CIGAR=1X;DP=231625;DPB=94935;DPRA=0.837794;EPP=438.117;EPPR=1122.73;GTI=87;LEN=1;MEANALT=1.01589;MQM=13.1769;MQMR=11.2226;NS=2112;NUMALT=1;ODDS=0.0214291;PAIRED=0.851076;PAIREDR=0.872334;PAO=0;PQA=0;PQR=0;PRO=0;PROBE=SNP|RAPIDGENOMICS_3404_01165;QA=603466;QR=2649270;RO=66345;RPL=7074;RPP=338.612;RPPR=3.71756;RPR=8632;RUN=1;SAF=8536;SAP=260.993;SAR=7170;SRF=32657;SRP=37.801;SRR=33688;TYPE=snp;technology.illumina=1	GT:AD:AO:DP:PL:QA:QR:RO	0/0:58,0:0:58:0,175,603:0:2340:58	0/0:37,0:0:37:0,111,569:0:1448:37	0/0:18,0:0:18:0,54,191:0:717:18	0/1:62,55:55:117:153,0,346:2178:2472:62	0/1:20,8:8:28:24,0,94:311:788:20	1/1:1,79:79:81:728,210,0:2961:41:1	1/1:0,10:10:10:239,30,0:375:0:0	0/0:24,0:0:24:0,72,280:0:936:24	0/1:47,44:44:91:113,0,248:1696:1856:47	0/0:65,25:25:90:0,15,359:992:2548:65	0/0:20,0:0:20:0,60,190:0:804:20	0/1:51,29:29:80:54,0,192:1148:2068:51	1/1:0,46:46:46:464,138,0:1749:0:0	0/0:43,0:0:43:0,129,401:0:1759:43	0/0:81,0:0:81:0,244,853:0:3239:81	0/0:75,22:22:97:0,110,439:849:3040:75	1/1:1,34:34:35:677,83,0:1269:22:1	0/1:42,29:29:71:61,0,291:1131:1654:42	0/1:63,47:47:110:77,0,258:1861:2529:63	0/0:68,0:0:68:0,205,613:0:2776:68	1/1:0,66:66:66:703,199,0:2616:0:0	1/1:0,62:62:62:581,187,0:2338:0:0	1/1:0,30:30:30:265,90,0:1188:0:0	0/0:98,0:0:98:0,295,1032:0:3931:98	0/1:18,13:13:31:76,0,44:507:717:18	0/0:74,0:0:74:0,223,1292:0:2830:74	0/0:29,13:13:42:0,11,144:506:1176:29	0/0:123,0:0:123:0,370,1037:0:4949:123	0/0:154,0:0:154:0,464,1549:0:6130:154	0/0:102,0:0:102:0,307,1089:0:4139:102	0/0:39,0:0:39:0,117,377:0:1573:39	0/1:24,45:45:69:198,0,150:1796:954:24	0/1:113,73:73:186:119,0,372:2879:4527:113	0/1:17,39:39:56:262,0,29:1556:693:17	0/0:66,0:0:66:0,199,725:0:2638:66	0/1:5,10:10:15:116,0,88:408:205:5	0/0:72,0:0:72:0,217,730:0:2894:72	0/0:35,11:11:46:0,14,229:426:1406:35	0/1:27,36:36:63:113,0,138:1399:1076:27	0/0:99,0:0:99:0,298,898:0:3918:99	0/0:45,15:15:60:0,6,227:562:1814:45	1/1:26,49:49:75:274,4,0:1953:1062:26	0/0:109,0:0:109:0,328,972:0:4390:109	0/0:23,0:0:23:0,69,200:0:920:23	0/0:119,4:4:123:0,337,1229:164:4690:119	0/0:34,0:0:34:0,102,284:0:1359:34	0/0:93,0:0:93:0,280,954:0:3703:93	0/1:35,67:67:102:286,0,77:2630:1405:35	0/1:21,23:23:44:380,0,322:868:861:21	0/0:39,0:0:39:0,117,352:0:1577:39	0/0:13,3:3:16:0,20,88:111:533:13	0/0:75,0:0:75:0,226,812:0:2961:75	0/0:81,0:0:81:0,244,754:0:3282:81	0/1:32,17:17:49:20,0,286:660:1268:32	1/1:1,59:59:60:511,147,0:2330:41:1	0/0:177,0:0:177:0,533,1724:0:7004:177	0/0:65,0:0:65:0,196,687:0:2566:65	0/0:24,6:6:30:0,19,139:203:971:24	0/1:20,11:11:31:9,0,196:447:811:20	1/1:0,67:67:67:698,202,0:2684:0:0	0/1:37,13:13:50:16,0,244:507:1465:37	1/1:0,151:151:151:1439,455,0:5990:0:0	0/1:47,39:39:86:219,0,148:1525:1889:47	0/1:50,36:36:86:127,0,244:1442:1988:50	0/0:56,0:0:56:0,169,540:0:2244:56	1/1:0,48:48:48:485,144,0:1875:0:0	1/1:0,54:54:54:562,163,0:2173:0:0	0/1:27,14:14:41:44,0,167:521:1094:27	0/0:14,0:0:14:0,42,210:0:562:14	0/1:8,3:3:11:51,0,213:106:315:8	0/0:62,15:15:77:0,66,488:573:2471:62	0/0:49,0:0:49:0,148,422:0:1956:49	0/1:73,63:63:136:185,0,297:2499:2900:73	0/1:32,58:58:90:318,0,24:2326:1299:32	0/0:5,0:0:5:0,15,103:0:205:5	0/1:37,17:17:54:8,0,152:655:1482:37	0/0:58,11:11:69:0,77,698:417:2278:58	0/0:35,0:0:35:0,105,485:0:1396:35	1/1:2,19:19:21:222,48,0:754:82:2	0/0:85,1:1:86:0,251,850:41:3419:85	0/0:171,0:0:171:0,515,1599:0:6848:171	0/0:29,0:0:29:0,87,402:0:1148:29	0/1:26,17:17:43:24,0,111:673:1010:26	0/1:34,23:23:57:90,0,159:872:1364:34	0/1:11,18:18:29:86,0,36:734:402:11	0/1:84,56:56:140:52,0,381:2248:3393:84	0/1:5,4:4:9:28,0,14:147:205:5	0/0:47,20:20:67:0,5,271:794:1906:47	0/1:18,14:14:32:45,0,165:527:703:18	0/0:119,0:0:119:0,358,1046:0:4784:119	0/1:16,8:8:24:8,0,68:326:643:16	0/1:33,37:37:70:379,0,145:1477:1280:33	1/1:0,27:27:27:269,81,0:1032:0:0	0/0:22,0:0:22:0,66,211:0:870:22	0/0:56,0:0:56:0,169,570:0:2213:56	0/0:35,11:11:46:0,26,236:447:1400:35	0/0:72,0:0:72:0,217,719:0:2905:72	0/0:19,6:6:25:0,3,124:233:756:19	1/1:0,11:11:11:199,33,0:443:0:0	0/0:26,0:0:26:0,78,293:0:1031:26	0/0:38,0:0:38:0,114,391:0:1496:38	0/1:30,15:15:45:34,0,295:608:1197:30	0/0:65,0:0:65:0,196,559:0:2603:65	0/0:103,0:0:103:0,310,1076:0:4129:103	0/0:90,0:0:90:0,271,855:0:3628:90	0/0:140,0:0:140:0,421,1248:0:5633:140	0/0:61,0:0:61:0,184,636:0:2406:61	0/0:24,0:0:24:0,72,355:0:948:24	0/0:57,0:0:57:0,172,612:0:2329:57	0/0:45,0:0:45:0,135,395:0:1807:45	0/1:21,21:21:42:53,0,78:850:789:21	0/0:43,0:0:43:0,129,891:0:1728:43
29381102	2446410	29381102_2446410	C	A	172676	.	AB=0.451467;ABP=388.517;AC=65;AF=0.309097;AN=224;AO=15690;CIGAR=1X;DP=231449;DPB=94917;DPRA=0.832248;EPP=345.889;EPPR=953.234;GTI=93;LEN=1;MEANALT=1.00855;MQM=13.1862;MQMR=11.2192;NS=2112;NUMALT=1;ODDS=0.023649;PAIRED=0.850797;PAIREDR=0.872443;PAO=0;PQA=0;PQR=0;PRO=0;PROBE=SNP|RAPIDGENOMICS_3404_01165;QA=602876;QR=2635491;RO=66292;RPL=7284;RPP=177.238;RPPR=14.0295;RPR=8406;RUN=1;SAF=8520;SAP=255.242;SAR=7170;SRF=32599;SRP=42.2141;SRR=33693;TYPE=snp;technology.illumina=1	GT:AD:AO:DP:PL:QA:QR:RO	0/0:58,0:0:58:0,175,597:0:2300:58	0/0:38,0:0:38:0,114,577:0:1504:38	0/0:18,0:0:18:0,54,191:0:726:18	0/1:63,55:55:118:150,0,353:2178:2487:63	0/1:19,8:8:27:27,0,72:311:735:19	1/1:2,79:79:81:705,187,0:2961:68:2	1/1:0,10:10:10:239,30,0:375:0:0	0/0:24,0:0:24:0,72,281:0:934:24	0/1:47,45:45:92:118,0,254:1733:1861:47	0/0:68,22:22:90:0,56,444:877:2670:68	0/0:20,0:0:20:0,60,190:0:776:20	0/1:50,29:29:79:57,0,188:1148:2011:50	1/1:0,46:46:46:464,138,0:1749:0:0	0/0:43,0:0:43:0,129,397:0:1692:43	0/0:82,0:0:82:0,247,872:0:3268:82	0/0:76,22:22:98:0,113,448:849:3072:76	1/1:0,34:34:34:699,102,0:1269:0:0	0/1:44,29:29:73:55,0,291:1131:1679:44	0/1:64,46:46:110:70,0,268:1829:2567:64	0/0:68,0:0:68:0,205,614:0:2729:68	1/1:0,66:66:66:703,199,0:2616:0:0	1/1:2,61:61:63:512,140,0:2316:63:2	1/1:0,30:30:30:265,90,0:1188:0:0	0/0:99,0:0:99:0,298,1044:0:3976:99	0/1:17,13:13:30:79,0,39:507:689:17	0/0:72,0:0:72:0,217,1264:0:2765:72	0/0:29,13:13:42:0,11,144:506:1168:29	0/0:122,0:0:122:0,367,1030:0:4945:122	0/0:154,0:0:154:0,464,1557:0:6119:154	0/0:102,0:0:102:0,307,1083:0:4125:102	0/0:38,0:0:38:0,114,347:0:1541:38	0/1:24,45:45:69:198,0,155:1796:962:24	0/1:113,73:73:186:119,0,375:2879:4494:113	0/1:18,40:40:58:264,0,31:1583:734:18	0/0:67,0:0:67:0,202,757:0:2611:67	0/1:5,10:10:15:116,0,88:408:205:5	0/0:74,0:0:74:0,223,755:0:2986:74	0/0:35,11:11:46:0,14,228:426:1414:35	0/1:26,36:36:62:116,0,129:1399:1030:26	0/0:100,0:0:100:0,301,898:0:3934:100	0/0:44,15:15:59:0,3,219:562:1765:44	1/1:26,49:49:75:274,4,0:1953:1058:26	0/0:107,0:0:107:0,322,953:0:4253:107	0/0:22,0:0:22:0,66,200:0:867:22	0/0:116,4:4:120:0,328,1208:164:4594:116	0/0:34,0:0:34:0,102,286:0:1377:34	0/0:91,0:0:91:0,274,917:0:3585:91	0/1:35,67:67:102:286,0,82:2630:1397:35	0/1:21,22:22:44:351,0,301:829:823:21	0/0:40,0:0:40:0,120,379:0:1595:40	0/0:13,3:3:16:0,20,88:111:533:13	0/0:73,0:0:73:0,220,807:0:2938:73	0/0:81,0:0:81:0,244,735:0:3257:81	0/1:29,17:17:46:29,0,239:660:1148:29	1/1:1,59:59:60:513,148,0:2330:37:1	0/0:181,0:0:181:0,545,1728:0:7124:181	0/0:70,0:0:70:0,211,745:0:2759:70	0/0:24,6:6:30:0,19,132:203:947:24	0/1:21,11:11:32:6,0,202:447:839:21	1/1:0,67:67:67:698,202,0:2684:0:0	0/0:46,13:13:59:0,11,305:507:1829:46	1/1:0,151:151:151:1439,455,0:5990:0:0	0/1:49,39:39:88:213,0,157:1525:1941:49	0/1:47,36:36:83:136,0,229:1442:1876:47	0/0:56,0:0:56:0,169,540:0:2239:56	1/1:0,48:48:48:485,144,0:1875:0:0	1/1:0,54:54:54:562,163,0:2173:0:0	0/1:29,14:14:43:38,0,193:521:1153:29	0/0:14,0:0:14:0,42,211:0:570:14	0/1:8,6:6:14:149,0,207:225:324:8	0/0:62,15:15:77:0,66,491:573:2508:62	0/0:49,0:0:49:0,148,426:0:1991:49	0/1:73,63:63:136:185,0,298:2499:2917:73	0/1:32,58:58:90:318,0,24:2326:1292:32	0/0:5,0:0:5:0,15,103:0:205:5	0/1:37,17:17:55:5,0,148:655:1455:37	0/0:58,11:11:69:0,77,696:417:2234:58	0/0:33,0:0:35:0,99,429:0:1324:33	1/1:2,20:20:22:230,51,0:795:82:2	0/0:86,0:0:86:0,259,861:0:3457:86	0/0:170,0:0:170:0,512,1570:0:6820:170	0/0:29,0:0:29:0,87,385:0:1167:29	0/1:26,17:17:43:24,0,111:673:1024:26	0/1:34,22:22:57:82,0,164:848:1356:34	0/1:11,18:18:29:86,0,36:734:406:11	0/1:83,56:56:139:55,0,381:2248:3348:83	0/1:5,4:4:9:28,0,14:147:205:5	0/0:47,20:20:67:0,5,271:794:1883:47	0/1:18,14:14:32:45,0,164:527:694:18	0/0:121,0:0:121:0,364,1062:0:4785:121	0/1:16,8:8:24:8,0,68:326:639:16	0/1:33,37:37:70:379,0,150:1477:1296:33	1/1:0,27:27:27:269,81,0:1032:0:0	0/0:21,0:0:21:0,63,200:0:836:21	0/0:56,0:0:56:0,169,574:0:2225:56	0/0:35,11:11:46:0,26,236:447:1392:35	0/0:73,0:0:73:0,220,738:0:2909:73	0/0:19,6:6:25:0,3,124:233:761:19	1/1:0,11:11:11:199,33,0:443:0:0	0/0:27,0:0:27:0,81,293:0:1055:27	0/0:39,0:0:39:0,117,400:0:1504:39	0/1:30,15:15:45:34,0,292:608:1182:30	0/0:62,0:0:62:0,187,537:0:2485:62	0/0:103,0:0:103:0,310,1076:0:4098:103	0/0:92,0:0:92:0,277,868:0:3673:92	0/0:139,0:0:139:0,418,1236:0:5547:139	0/0:62,0:0:62:0,187,632:0:2461:62	0/0:24,0:0:24:0,72,358:0:959:24	0/0:57,0:0:57:0,172,612:0:2306:57	0/0:47,0:0:47:0,141,410:0:1871:47	0/1:21,21:21:42:53,0,75:850:815:21	0/0:43,0:0:43:0,129,922:0:1738:43
29381102	2517053	29381102_2517053	G	T	15628.6	.	AB=0.479937;ABP=9.63249;AC=8;AF=0.0430341;AN=224;AO=1349;CIGAR=1X;DP=148533;DPB=56032;DPRA=0.908127;EPP=7.87961;EPPR=2136.79;GTI=59;LEN=1;MEANALT=1.02158;MQM=13.9489;MQMR=11.9617;NS=2112;NUMALT=1;ODDS=0.0743086;PAIRED=0.838399;PAIREDR=0.910642;PAO=0;PQA=0;PQR=0;PRO=0;PROBE=SNP|RAPIDGENOMICS_3404_01166;QA=52275;QR=2128146;RO=53683;RPL=508;RPP=181.507;RPPR=16657.2;RPR=841;RUN=1;SAF=1208;SAP=1835.63;SAR=141;SRF=47101;SRP=66413.2;SRR=6582;TYPE=snp;technology.illumina=1	GT:AD:AO:DP:PL:QA:QR:RO	0/0:40,0:0:40:0,120,431:0:1636:40	0/1:11,8:8:19:29,0,37:324:442:11	0/0:8,0:0:8:0,24,84:0:316:8	0/0:77,0:0:77:0,232,865:0:3061:77	0/0:21,0:0:21:0,63,339:0:839:21	0/0:73,0:0:73:0,220,854:0:2840:73	0/0:9,0:0:9:0,27,148:0:332:9	0/0:24,0:0:24:0,72,381:0:963:24	0/0:61,0:0:61:0,184,720:0:2411:61	0/0:72,0:0:72:0,217,754:0:2895:72	0/1:7,5:5:12:14,0,43:205:283:7	0/0:66,0:0:66:0,199,607:0:2621:66	0/0:25,0:0:25:0,75,252:0:1005:25	0/0:24,0:0:24:0,72,232:0:953:24	0/0:48,0:0:48:0,144,548:0:1932:48	0/0:87,0:0:87:0,262,860:0:3417:87	0/0:22,0:0:22:0,66,495:0:856:22	0/0:119,0:0:119:0,358,1165:0:4636:119	0/0:75,0:0:75:0,226,781:0:2986:75	0/0:45,0:0:45:0,135,411:0:1760:45	0/0:73,0:0:73:0,220,801:0:2910:73	0/0:46,0:0:46:0,138,514:0:1798:46	0/0:24,0:0:24:0,72,260:0:972:24	0/0:76,0:0:76:0,229,825:0:3003:76	0/0:22,0:0:22:0,66,175:0:894:22	0/0:60,0:0:60:0,181,1136:0:2386:60	0/0:51,0:0:51:0,154,562:0:2038:51	0/0:60,0:0:60:0,181,602:0:2399:60	0/0:68,0:0:68:0,205,711:0:2687:68	0/0:26,0:0:26:0,78,254:0:1058:26	0/0:16,0:0:16:0,48,190:0:643:16	0/0:37,0:0:37:0,111,388:0:1464:37	0/0:93,0:0:93:0,280,871:0:3740:93	0/0:20,0:0:20:0,60,237:0:808:20	0/0:17,0:0:17:0,51,139:0:689:17	0/0:9,0:0:9:0,27,85:0:346:9	0/0:35,0:0:35:0,105,304:0:1396:35	0/0:68,0:0:68:0,205,665:0:2736:68	0/0:33,0:0:33:0,99,295:0:1319:33	0/0:41,0:0:41:0,123,414:0:1650:41	0/1:38,25:25:63:38,0,113:988:1510:38	0/0:49,0:0:49:0,148,489:0:1915:49	0/0:69,0:0:69:0,208,806:0:2732:69	0/0:8,0:0:8:0,24,77:0:324:8	0/0:45,0:0:45:0,135,398:0:1793:45	0/0:18,0:0:18:0,54,205:0:734:18	0/0:65,0:0:65:0,196,761:0:2608:65	0/0:80,0:0:80:0,241,873:0:3211:80	0/0:38,0:0:38:0,114,593:0:1461:38	0/0:64,0:0:64:0,193,745:0:2573:64	0/0:4,0:0:4:0,12,43:0:160:4	0/0:47,0:0:47:0,141,486:0:1788:47	0/0:79,0:0:79:0,238,879:0:3136:79	0/0:34,0:0:34:0,102,488:0:1346:34	0/0:66,0:0:66:0,199,785:0:2631:66	1/1:8,32:32:40:292,57,0:1250:320:8	0/0:36,0:0:36:0,108,363:0:1459:36	0/0:23,0:0:23:0,69,296:0:926:23	0/0:47,0:0:47:0,141,426:0:1881:47	0/0:33,0:0:33:0,99,354:0:1341:33	0/0:27,0:0:27:0,81,277:0:1083:27	0/0:117,0:0:117:0,352,1299:0:4634:117	0/0:56,0:0:56:0,169,524:0:2249:56	0/0:33,0:0:33:0,99,331:0:1320:33	0/0:31,0:0:31:0,93,341:0:1197:31	0/0:14,0:0:14:0,42,158:0:539:14	0/0:27,0:0:28:0,81,266:0:1059:27	0/0:19,0:0:20:0,57,169:0:763:19	0/0:16,0:0:16:0,48,157:0:648:16	0/0:14,0:0:14:0,42,239:0:549:14	0/0:54,0:0:54:0,163,511:0:2183:54	0/0:44,0:0:44:0,132,445:0:1733:44	0/0:78,0:0:78:0,235,779:0:3126:78	0/0:44,0:0:44:0,132,479:0:1761:44	0/0:5,0:0:5:0,15,45:0:177:5	0/0:40,0:0:40:0,120,468:0:1573:40	0/0:37,0:0:37:0,111,429:0:1441:37	0/0:11,0:0:11:0,33,155:0:425:11	0/0:19,0:0:19:0,57,304:0:734:19	0/0:50,0:0:50:0,151,581:0:1954:50	0/0:114,0:0:114:0,343,1192:0:4533:114	0/0:31,0:0:31:0,93,325:0:1208:31	0/0:28,0:0:28:0,84,250:0:1140:28	0/0:56,0:0:56:0,169,538:0:2230:56	0/0:65,0:0:65:0,196,732:0:2538:65	0/1:40,25:25:65:71,0,173:996:1619:40	0/0:12,0:0:12:0,36,109:0:464:12	0/0:105,0:0:105:0,316,1067:0:4140:105	0/0:28,0:0:28:0,84,349:0:1087:28	0/0:53,0:0:53:0,160,566:0:2135:53	0/0:28,0:0:28:0,84,269:0:1118:28	0/0:41,0:0:41:0,123,396:0:1646:41	0/0:12,0:0:12:0,36,140:0:460:12	0/0:4,0:0:4:0,12,53:0:160:4	0/0:54,0:0:54:0,163,509:0:2170:54	0/0:37,0:0:37:0,111,353:0:1471:37	0/0:49,0:0:49:0,148,555:0:1940:49	0/0:26,0:0:26:0,78,275:0:1046:26	0/0:4,0:0:4:0,12,30:0:146:4	0/0:10,0:0:10:0,30,105:0:402:10	0/0:21,0:0:21:0,63,203:0:821:21	0/0:15,0:0:15:0,45,248:0:598:15	0/0:30,0:0:30:0,90,303:0:1171:30	0/1:16,19:19:35:150,0,33:726:640:16	0/1:16,15:15:31:62,0,47:584:644:16	0/0:70,0:0:70:0,211,795:0:2749:70	0/0:45,0:0:45:0,135,517:0:1825:45	0/0:18,0:0:18:0,54,191:0:726:18	0/0:34,0:0:34:0,102,348:0:1349:34	0/0:35,0:0:35:0,105,364:0:1387:35	0/0:11,0:0:11:0,33,92:0:451:11	0/0:21,0:0:21:0,63,474:0:826:21
29381102	2517263	29381102_2517263	A	G	29809.9	.	AB=0.459045;ABP=52.4564;AC=7;AF=0.0430341;AN=224;AO=2270;CIGAR=1X;DP=266978;DPB=117187;DPRA=0.962898;EPP=322.594;EPPR=5946.05;GTI=20;LEN=1;MEANALT=1.01333;MQM=15.0811;MQMR=11.6285;NS=2112;NUMALT=1;ODDS=0.426444;PAIRED=0.822467;PAIREDR=0.887288;PAO=0;PQA=0;PQR=0;PRO=0;PROBE=SNP|RAPIDGENOMICS_3404_01166;QA=88786;QR=4458441;RO=112410;RPL=1459;RPP=404.689;RPPR=45135.7;RPR=811;RUN=1;SAF=727;SAP=639.965;SAR=1543;SRF=39400;SRP=21824.6;SRR=73010;TYPE=snp;technology.illumina=1	GT:AD:AO:DP:PL:QA:QR:RO	0/0:53,0:0:53:0,160,553:0:2050:53	0/1:37,35:35:72:147,0,181:1408:1492:37	0/0:21,0:0:21:0,63,253:0:814:21	0/0:147,0:0:147:0,443,1415:0:5844:147	0/0:23,0:0:23:0,69,359:0:878:23	0/0:133,0:0:133:0,400,1407:0:5353:133	0/0:17,0:0:17:0,51,426:0:671:17	0/0:51,0:0:51:0,154,582:0:2015:51	0/0:83,0:0:83:0,250,839:0:3300:83	0/0:156,0:0:156:0,470,1642:0:6254:156	0/1:5,6:6:11:36,0,12:242:192:5	0/0:112,0:0:112:0,337,1259:0:4332:112	0/0:67,0:0:67:0,202,644:0:2629:67	0/0:50,0:0:50:0,151,512:0:1993:50	0/0:110,0:0:110:0,331,1090:0:4386:110	0/0:169,0:0:169:0,509,1757:0:6631:169	0/0:26,0:0:26:0,78,461:0:1004:26	0/0:198,0:0:198:0,596,1872:0:7923:198	0/0:109,0:0:109:0,328,1067:0:4361:109	0/0:71,0:0:71:0,214,637:0:2856:71	0/0:123,0:0:123:0,370,1181:0:4844:123	0/0:87,0:0:87:0,262,844:0:3428:87	0/0:43,0:0:43:0,129,553:0:1665:43	0/0:196,0:0:196:0,590,2114:0:7775:196	0/0:35,0:0:35:0,105,319:0:1381:35	0/0:91,0:0:91:0,274,2071:0:3548:91	0/0:82,0:0:82:0,247,776:0:3260:82	0/0:121,0:0:121:0,364,1211:0:4715:121	0/0:143,0:0:143:0,430,1296:0:5653:143	0/0:57,0:0:57:0,172,545:0:2255:57	0/0:27,0:0:27:0,81,265:0:1069:27	0/0:40,0:0:40:0,120,384:0:1606:40	0/0:259,0:0:259:0,780,2675:0:10314:259	0/0:26,0:0:26:0,78,285:0:1023:26	0/0:37,0:0:37:0,111,328:0:1490:37	0/0:40,0:0:40:0,120,379:0:1505:40	0/0:70,0:0:70:0,211,737:0:2787:70	0/0:126,0:0:126:0,379,1148:0:5067:126	0/0:55,0:0:55:0,166,584:0:2173:55	0/0:108,1:1:109:0,309,1040:41:4272:108	0/0:79,23:23:102:0,85,455:907:3153:79	0/0:74,0:0:74:0,223,750:0:2949:74	0/0:167,0:0:167:0,503,1631:0:6580:167	0/0:3,0:0:3:0,9,31:0:123:3	0/0:106,0:0:106:0,319,1011:0:4154:106	0/0:48,0:0:48:0,144,716:0:1919:48	0/0:141,0:0:141:0,424,1428:0:5608:141	0/0:145,0:0:145:0,436,1502:0:5739:145	0/0:52,0:0:52:0,157,1063:0:1964:52	0/0:89,0:0:89:0,268,937:0:3562:89	0/0:15,0:0:15:0,45,126:0:547:15	0/0:79,0:0:79:0,238,826:0:3149:79	0/0:152,0:0:152:0,458,1454:0:6016:152	0/0:72,0:0:72:0,217,1001:0:2842:72	0/0:106,0:0:106:0,319,1108:0:4227:106	0/1:61,51:51:112:190,0,364:2047:2449:61	0/0:48,0:0:48:0,144,592:0:1902:48	0/0:47,0:0:47:0,141,628:0:1860:47	0/0:80,0:0:80:0,241,873:0:3207:80	0/0:55,0:0:55:0,166,552:0:2163:55	0/0:79,0:0:79:0,238,776:0:3077:79	0/0:244,1:1:245:0,724,2478:41:9649:244	0/0:89,0:0:89:0,268,903:0:3565:89	0/0:114,0:0:114:0,343,1054:0:4526:114	0/0:58,0:0:58:0,175,567:0:2309:58	0/0:55,0:0:55:0,166,521:0:2194:55	0/0:91,0:0:91:0,274,928:0:3610:91	0/0:55,0:0:55:0,166,520:0:2195:55	0/0:6,0:0:6:0,18,49:0:226:6	0/0:24,0:0:24:0,72,560:0:902:24	0/0:136,0:0:136:0,409,1359:0:5414:136	0/0:77,0:0:77:0,232,704:0:3016:77	0/0:138,0:0:138:0,415,1352:0:5478:138	0/0:98,0:0:98:0,295,979:0:3898:98	0/0:9,0:0:9:0,27,95:0:361:9	0/0:50,0:0:50:0,151,462:0:1966:50	0/0:84,0:0:84:0,253,763:0:3410:84	0/0:42,0:0:42:0,126,393:0:1655:42	0/0:53,0:0:53:0,160,620:0:2094:53	0/0:45,0:0:45:0,135,512:0:1791:45	0/0:190,0:0:190:0,572,1827:0:7668:190	0/0:50,0:0:50:0,151,552:0:2007:50	0/0:46,0:0:46:0,138,456:0:1781:46	0/0:131,0:0:131:0,394,1334:0:5250:131	0/0:118,0:0:118:0,355,1229:0:4689:118	0/1:59,46:46:105:273,0,239:1811:2345:59	0/0:19,0:0:19:0,57,193:0:766:19	0/0:166,0:0:166:0,500,1649:0:6595:166	0/0:44,0:0:44:0,132,476:0:1722:44	0/0:157,0:0:158:0,473,1622:0:6301:157	0/0:70,0:0:70:0,211,638:0:2770:70	0/0:87,0:0:87:0,262,801:0:3350:87	0/0:84,1:1:86:0,229,951:35:3306:84	0/0:22,0:0:22:0,66,184:0:853:22	0/0:79,0:0:79:0,238,719:0:3206:79	0/0:54,0:0:54:0,163,551:0:2108:54	0/0:110,0:0:110:0,331,1085:0:4391:110	0/0:62,0:0:62:0,187,572:0:2439:62	0/0:20,0:0:20:0,60,229:0:779:20	0/0:33,0:0:33:0,99,318:0:1349:33	0/0:52,0:0:52:0,157,489:0:2029:52	0/0:44,0:0:44:0,132,452:0:1727:44	0/0:87,0:0:87:0,262,940:0:3452:87	0/1:36,41:41:77:189,0,179:1622:1437:36	1/1:21,47:47:68:374,4,0:1883:819:21	0/0:188,0:0:188:0,566,1735:0:7501:188	0/0:129,0:0:129:0,388,1544:0:5082:129	0/0:40,0:0:40:0,120,368:0:1609:40	0/0:46,0:0:46:0,138,487:0:1794:46	0/0:44,0:0:44:0,132,440:0:1734:44	0/0:43,0:0:43:0,129,500:0:1686:43	0/0:44,0:0:44:0,132,1065:0:1753:44
29381102	4045626	29381102_4045626	G	A	63958.5	.	AB=0.440816;ABP=275.98;AC=38;AF=0.168111;AN=224;AO=6577;CIGAR=1X;DP=218657;DPB=96269;DPRA=0.810971;EPP=192.209;EPPR=56.5644;GTI=97;LEN=1;MEANALT=1.01323;MQM=13.574;MQMR=11.706;NS=2112;NUMALT=1;ODDS=0.0357287;PAIRED=0.864984;PAIREDR=0.886619;PAO=0;PQA=0;PQR=0;PRO=0;PROBE=SNP|RAPIDGENOMICS_3404_30599||SNP|RAPIDGENOMICS_3404_30600;QA=256419;QR=3473250;RO=86549;RPL=3847;RPP=414.949;RPPR=2509.45;RPR=2730;RUN=1;SAF=2286;SAP=1330.27;SAR=4291;SRF=35576;SRP=5950.92;SRR=50973;TYPE=snp;technology.illumina=1	GT:AD:AO:DP:PL:QA:QR:RO	0/0:67,0:0:67:0,202,633:0:2651:67	0/1:24,5:5:29:5,0,132:196:976:24	0/0:10,0:0:10:0,30,84:0:410:10	0/0:115,0:0:115:0,346,1225:0:4629:115	0/0:18,0:0:18:0,54,289:0:729:18	0/0:141,0:0:141:0,424,1349:0:5663:141	0/0:19,0:0:19:0,57,438:0:762:19	0/0:5,0:0:5:0,15,42:0:187:5	0/0:71,0:0:71:0,214,706:0:2867:71	0/0:84,0:0:84:0,253,883:0:3402:84	0/1:10,14:14:24:97,0,11:553:410:10	0/0:100,0:0:100:0,301,999:0:4036:100	0/1:32,50:50:82:278,0,25:1986:1295:32	0/0:29,0:0:29:0,87,301:0:1168:29	0/0:71,0:0:71:0,214,671:0:2868:71	0/0:167,0:0:168:0,503,1628:0:6668:167	0/0:20,0:0:20:0,60,482:0:807:20	0/1:66,43:43:109:148,0,362:1713:2646:66	0/0:83,0:0:83:0,250,922:0:3352:83	0/0:62,0:0:62:0,187,608:0:2491:62	0/0:60,0:0:60:0,181,562:0:2432:60	0/0:95,0:0:95:0,286,1078:0:3845:95	0/0:20,0:0:20:0,60,200:0:816:20	0/0:132,0:0:132:0,397,1213:0:5295:132	0/0:51,0:0:51:0,154,483:0:2046:51	0/0:58,1:1:59:0,137,1377:41:2298:58	0/0:72,0:0:72:0,217,704:0:2887:72	0/0:101,0:0:101:0,304,967:0:4047:101	0/0:78,0:0:78:0,235,784:0:3135:78	0/0:70,0:0:70:0,211,839:0:2846:70	0/0:31,0:0:31:0,93,340:0:1250:31	0/0:55,0:0:55:0,166,535:0:2220:55	0/1:74,83:83:157:457,0,271:3313:2922:74	0/1:20,13:13:33:45,0,113:520:778:20	0/1:20,22:22:42:86,0,40:840:797:20	0/0:26,0:0:26:0,78,299:0:1057:26	0/0:70,0:0:70:0,211,741:0:2830:70	0/1:33,45:45:78:254,0,145:1745:1331:33	0/0:37,0:0:37:0,111,370:0:1492:37	0/1:24,30:30:54:205,0,105:1206:944:24	0/1:43,30:30:73:82,0,279:1160:1747:43	1/1:0,45:45:45:464,135,0:1811:0:0	0/0:122,0:0:122:0,367,1297:0:4861:122	0/0:32,0:0:32:0,96,276:0:1294:32	0/1:33,38:38:71:224,0,151:1508:1340:33	0/1:38,15:15:53:6,0,229:582:1519:38	0/0:116,0:0:116:0,349,1088:0:4641:116	0/1:41,30:30:71:117,0,197:1192:1649:41	0/0:55,0:0:55:0,166,1264:0:2177:55	0/0:58,0:0:58:0,175,622:0:2331:58	0/0:9,0:0:9:0,27,85:0:369:9	0/0:97,0:0:97:0,292,1037:0:3886:97	0/0:89,0:0:89:0,268,945:0:3571:89	0/0:55,0:0:55:0,166,757:0:2187:55	0/0:95,0:0:95:0,286,953:0:3862:95	1/1:0,58:58:58:667,175,0:2293:0:0	1/1:0,46:46:46:623,138,0:1810:0:0	0/0:58,0:0:58:0,175,678:0:2312:58	0/0:35,0:0:35:0,105,385:0:1411:35	0/0:22,3:3:25:0,33,189:95:865:22	0/1:48,51:51:99:355,0,210:2038:1960:48	0/0:256,0:0:256:0,771,2577:0:10353:256	0/0:96,0:0:96:0,289,971:0:3884:96	0/1:28,26:26:54:167,0,103:990:1118:28	0/0:27,0:0:27:0,81,244:0:1083:27	0/0:66,0:0:66:0,199,663:0:2629:66	0/0:98,0:0:98:0,295,1006:0:3960:98	0/0:84,0:0:84:0,253,889:0:3396:84	0/0:17,0:0:17:0,51,183:0:693:17	0/1:10,10:10:20:155,0,187:378:402:10	0/0:107,0:0:107:0,322,997:0:4175:107	0/0:44,0:0:44:0,132,479:0:1749:44	1/1:0,86:86:86:1020,259,0:3398:0:0	0/0:63,0:0:63:0,190,750:0:2527:63	0/0:11,0:0:11:0,33,177:0:443:11	0/1:40,64:64:104:413,0,164:2534:1600:40	0/1:11,14:14:25:78,0,9:556:447:11	0/0:32,0:0:32:0,96,329:0:1295:32	0/0:26,0:0:26:0,78,494:0:1041:26	0/0:47,0:0:47:0,141,487:0:1892:47	0/1:76,53:53:129:192,0,409:2133:3039:76	0/0:57,0:0:57:0,172,593:0:2300:57	0/0:46,0:0:46:0,138,487:0:1835:46	0/0:79,0:0:79:0,238,731:0:3217:79	0/0:112,0:0:112:0,337,1288:0:4538:112	0/0:125,0:0:125:0,376,1323:0:5000:125	0/0:31,0:0:31:0,93,320:0:1267:31	0/0:158,0:0:158:0,476,1601:0:6348:158	0/0:28,0:0:28:0,84,417:0:1132:28	0/0:125,0:0:125:0,376,1113:0:5042:125	0/1:35,16:16:51:1,0,199:648:1419:35	0/0:34,0:0:34:0,102,331:0:1359:34	0/1:24,12:12:36:83,0,102:461:980:24	0/0:10,0:0:10:0,30,96:0:410:10	0/0:90,0:0:90:0,271,982:0:3657:90	0/0:19,0:0:19:0,57,218:0:770:19	0/0:101,0:0:101:0,304,1000:0:4117:101	0/0:37,0:0:37:0,111,355:0:1488:37	0/0:17,0:0:17:0,51,164:0:675:17	0/1:15,12:12:27:49,0,42:488:597:15	0/0:20,9:9:29:0,15,145:369:787:20	1/1:1,5:5:6:36,7,0:205:41:1	0/0:28,3:3:31:0,42,269:123:1144:28	0/0:84,0:0:84:0,253,856:0:3342:84	1/1:0,59:59:59:684,178,0:2333:0:0	0/1:35,35:35:70:269,0,218:1386:1386:35	1/1:0,58:58:58:678,175,0:2288:0:0	0/0:35,0:0:35:0,105,327:0:1386:35	0/0:44,0:0:44:0,132,464:0:1763:44	0/1:26,11:11:37:12,0,98:429:1045:26	0/0:48,0:0:48:0,144,534:0:1950:48	0/0:27,0:0:27:0,81,690:0:1057:27
29381102	4045641	29381102_4045641	G	C	68696.4	.	AB=0.434161;ABP=371.582;AC=38;AF=0.171207;AN=224;AO=6933;CIGAR=1X;DP=226003;DPB=98758;DPRA=0.820148;EPP=61.7334;EPPR=33.784;GTI=89;LEN=1;MEANALT=1.00566;MQM=13.533;MQMR=11.6795;NS=2112;NUMALT=1;ODDS=0.0296758;PAIRED=0.868599;PAIREDR=0.889722;PAO=0;PQA=0;PQR=0;PRO=0;PROBE=SNP|RAPIDGENOMICS_3404_30599||SNP|RAPIDGENOMICS_3404_30600;QA=273213;QR=3534905;RO=88830;RPL=3679;RPP=59.5835;RPPR=63.419;RPR=3254;RUN=1;SAF=2470;SAP=1247.09;SAR=4463;SRF=37269;SRP=4996.23;SRR=51561;TYPE=snp;technology.illumina=1	GT:AD:AO:DP:PL:QA:QR:RO	0/0:62,0:0:62:0,187,596:0:2468:62	0/0:31,5:5:36:0,14,188:205:1236:31	0/0:11,0:0:11:0,33,92:0:447:11	0/0:117,0:0:117:0,352,1244:0:4752:117	0/0:23,0:0:23:0,69,363:0:894:23	0/0:132,0:0:132:0,397,1284:0:5211:132	0/0:20,0:0:20:0,60,479:0:803:20	0/0:5,0:0:5:0,15,42:0:201:5	0/0:76,0:0:76:0,229,783:0:3049:76	0/0:85,0:0:85:0,256,877:0:3369:85	0/1:10,12:12:22:78,0,17:484:402:10	0/0:112,0:0:112:0,337,1116:0:4435:112	0/1:26,50:50:76:296,0,1:1973:1039:26	0/0:37,0:0:37:0,111,369:0:1487:37	0/0:77,0:0:77:0,232,731:0:3017:77	0/0:183,0:0:183:0,551,1760:0:7261:183	0/0:19,0:0:19:0,57,448:0:743:19	0/1:70,49:49:119:221,0,368:1983:2791:70	0/0:85,0:0:85:0,256,956:0:3412:85	0/0:61,0:0:61:0,184,572:0:2466:61	0/0:67,0:0:67:0,202,624:0:2708:67	0/0:91,0:0:91:0,274,992:0:3597:91	0/0:19,0:0:19:0,57,192:0:771:19	0/0:138,0:0:138:0,415,1266:0:5545:138	0/0:48,0:0:48:0,144,442:0:1892:48	0/0:58,0:0:58:0,175,1436:0:2276:58	0/0:82,0:0:82:0,247,794:0:3235:82	0/0:103,0:0:103:0,310,966:0:4094:103	0/0:94,0:0:94:0,283,1018:0:3710:94	0/0:69,0:0:69:0,208,820:0:2726:69	0/0:32,0:0:32:0,96,389:0:1289:32	0/0:63,0:0:63:0,190,606:0:2523:63	0/1:80,74:74:154:392,0,315:2920:3187:80	0/1:23,13:13:36:34,0,129:524:930:23	0/1:21,24:24:45:98,0,41:929:852:21	0/0:30,0:0:30:0,90,295:0:1196:30	0/0:74,0:0:74:0,223,731:0:2906:74	0/1:26,41:41:67:232,0,81:1649:1044:26	0/0:41,0:0:41:0,123,403:0:1623:41	0/1:22,30:30:52:210,0,74:1208:862:22	0/1:50,27:27:77:86,0,324:1044:1983:50	1/1:0,40:40:40:405,120,0:1591:0:0	0/0:127,0:0:127:0,382,1353:0:5048:127	0/0:28,0:0:28:0,84,265:0:1090:28	0/1:34,38:38:72:223,0,175:1541:1327:34	0/0:39,16:16:55:0,2,258:619:1563:39	0/0:119,0:0:119:0,358,1130:0:4750:119	0/1:43,30:30:73:111,0,205:1208:1717:43	0/0:57,0:0:57:0,172,1221:0:2245:57	0/0:63,0:0:63:0,190,668:0:2535:63	0/0:9,0:0:9:0,27,85:0:369:9	0/0:91,0:0:91:0,274,931:0:3662:91	0/0:85,0:0:85:0,256,921:0:3409:85	0/0:53,0:0:53:0,160,746:0:2101:53	0/0:93,0:0:93:0,280,939:0:3656:93	1/1:0,58:58:58:670,175,0:2326:0:0	1/1:0,50:50:50:611,151,0:1982:0:0	0/0:58,0:0:58:0,175,678:0:2338:58	0/0:37,0:0:37:0,111,413:0:1452:37	0/0:22,3:3:25:0,28,193:114:876:22	0/1:48,49:49:97:333,0,228:1935:1919:48	0/0:280,0:0:280:0,843,2865:0:11149:280	0/0:97,0:0:97:0,292,990:0:3901:97	0/1:36,27:27:63:112,0,140:1080:1433:36	0/0:34,0:0:34:0,102,340:0:1342:34	0/0:61,0:0:61:0,184,639:0:2430:61	0/0:103,0:0:103:0,310,1059:0:4109:103	0/0:83,0:0:83:0,250,879:0:3305:83	0/0:16,0:0:16:0,48,157:0:656:16	0/1:10,10:10:20:159,0,177:401:378:10	0/0:108,0:0:108:0,325,992:0:4327:108	0/0:47,0:0:47:0,141,505:0:1907:47	1/1:0,83:83:83:966,250,0:3318:0:0	0/0:69,0:0:69:0,208,812:0:2773:69	0/0:13,0:0:13:0,39,193:0:524:13	0/1:42,73:73:115:472,0,156:2904:1656:42	1/1:8,22:22:30:145,14,0:871:324:8	0/0:34,0:0:34:0,102,345:0:1359:34	0/0:26,0:0:26:0,78,465:0:1013:26	0/0:50,0:0:50:0,151,513:0:2033:50	0/1:75,64:64:139:250,0,378:2553:3030:75	0/0:50,0:0:50:0,151,519:0:2006:50	0/0:45,0:0:45:0,135,468:0:1770:45	0/0:85,0:0:85:0,256,778:0:3390:85	0/0:120,0:0:120:0,361,1390:0:4787:120	0/0:125,0:0:125:0,376,1293:0:4947:125	0/0:31,0:0:31:0,93,320:0:1254:31	0/0:161,1:1:162:0,480,1610:37:6387:161	0/0:30,0:0:30:0,90,459:0:1192:30	0/0:117,0:0:117:0,352,1054:0:4704:117	0/1:31,16:16:47:28,0,154:643:1225:31	0/0:38,0:0:38:0,114,410:0:1495:38	0/1:24,15:15:39:99,0,93:566:971:24	0/0:7,0:0:7:0,21,71:0:287:7	0/0:92,0:0:92:0,277,992:0:3645:92	0/0:20,0:0:20:0,60,208:0:755:20	0/0:111,0:0:111:0,334,1139:0:4454:111	0/0:40,0:0:40:0,120,396:0:1581:40	0/0:14,0:0:14:0,42,132:0:555:14	0/1:14,14:14:28:75,0,32:543:551:14	0/1:19,13:13:32:24,0,90:533:756:19	1/1:1,6:6:7:44,10,0:246:41:1	0/0:26,3:3:29:0,36,254:123:1053:26	0/0:93,0:0:93:0,280,947:0:3753:93	1/1:0,61:61:61:802,184,0:2399:0:0	0/1:39,42:42:81:316,0,220:1671:1478:39	1/1:0,60:60:60:662,181,0:2433:0:0	0/0:31,0:0:31:0,93,271:0:1200:31	0/0:39,0:0:39:0,117,408:0:1572:39	0/1:28,12:12:40:14,0,105:466:1123:28	0/0:45,0:0:45:0,135,506:0:1790:45	0/0:29,0:0:29:0,87,751:0:1138:29
29381105	549945	29381105_549945	G	T	195418	.	AB=0.490801;ABP=13.6373;AC=57;AF=0.275542;AN=222;AO=11728;CIGAR=1X;DP=167080;DPB=58499;DPRA=1.02891;EPP=1364.8;EPPR=6573.84;GTI=211;LEN=1;MEANALT=1.00643;MQM=13.3263;MQMR=11.7552;NS=2112;NUMALT=1;ODDS=0.00627351;PAIRED=0.848823;PAIREDR=0.900607;PAO=0;PQA=0;PQR=0;PRO=0;PROBE=Intergenic|RAPIDGENOMICS_3404_31396;QA=459405;QR=1707867;RO=43031;RPL=8179;RPP=3972.11;RPPR=26357.8;RPR=3549;RUN=1;SAF=967;SAP=17763.3;SAR=10761;SRF=5761;SRP=50103.5;SRR=37270;TYPE=snp;technology.illumina=1	GT:AD:AO:DP:PL:QA:QR:RO	0/1:17,18:18:35:105,0,78:701:663:17	0/0:6,1:1:7:0,13,41:37:246:6	0/0:13,0:0:13:0,39,153:0:519:13	1/1:0,111:111:111:1241,334,0:4364:0:0	0/0:25,0:0:25:0,75,354:0:1012:25	0/1:26,43:43:69:318,0,31:1716:1020:26	0/0:8,0:0:8:0,24,214:0:328:8	0/0:21,0:0:21:0,63,185:0:839:21	0/0:51,0:0:51:0,154,498:0:2063:51	0/0:82,0:0:82:0,247,814:0:3303:82	1/1:3,7:7:10:58,5,0:255:115:3	0/1:47,29:29:76:37,0,197:1154:1910:47	0/1:23,26:26:49:99,0,98:1029:904:23	0/1:7,8:8:15:22,0,12:314:287:7	0/0:77,0:0:77:0,232,728:0:3082:77	0/0:93,0:0:93:0,280,896:0:3734:93	0/1:23,14:14:37:219,0,394:565:905:23	0/0:64,0:0:64:0,193,595:0:2587:64	0/1:18,20:20:38:117,0,79:783:712:18	0/1:32,15:15:47:6,0,143:606:1295:32	0/0:73,0:0:73:0,220,823:0:2939:73	0/0:26,0:0:26:0,78,257:0:1046:26	0/0:41,0:0:41:0,123,495:0:1651:41	0/0:60,0:0:60:0,181,608:0:2391:60	1/1:7,23:23:30:145,13,0:916:278:7	0/0:65,1:1:66:0,172,1152:27:2628:65	0/0:51,0:0:51:0,154,600:0:1979:51	0/1:38,37:37:75:141,0,165:1455:1525:38	0/0:47,0:0:49:0,141,460:0:1801:47	0/1:18,27:27:45:144,0,133:1076:730:18	1/1:2,17:17:19:170,33,0:689:73:2	0/1:15,21:21:36:99,0,34:844:594:15	0/1:29,28:28:57:123,0,107:1080:1181:29	1/1:2,9:9:11:75,18,0:349:59:2	0/1:17,11:11:28:31,0,51:421:693:17	0/0:10,0:0:10:0,30,145:0:406:10	0/0:53,0:0:53:0,160,532:0:2079:53	0/1:16,14:14:30:122,0,138:535:633:16	0/0:31,0:0:31:0,93,301:0:1263:31	0/1:55,40:40:95:128,0,246:1591:2168:55	0/0:39,0:0:40:0,117,376:0:1543:39	0/0:43,0:0:43:0,129,595:0:1721:43	0/0:61,0:0:61:0,184,586:0:2497:61	0/0:5,0:0:5:0,15,41:0:191:5	0/1:9,17:17:26:78,0,3:680:357:9	0/1:5,3:3:8:61,0,60:123:205:5	0/0:67,0:0:67:0,202,695:0:2709:67	0/0:55,0:0:55:0,166,476:0:2222:55	0/0:47,0:0:47:0,141,1275:0:1877:47	0/0:48,0:0:48:0,144,498:0:1911:48	0/0:6,0:0:6:0,18,83:0:204:6	0/0:33,0:0:34:0,99,317:0:1336:33	0/0:58,0:0:58:0,175,668:0:2273:58	0/0:48,0:0:48:0,144,789:0:1892:48	0/0:87,0:0:87:0,262,886:0:3400:87	0/1:41,47:47:88:205,0,129:1861:1629:41	0/0:55,0:0:55:0,166,625:0:2165:55	0/0:15,0:0:15:0,45,141:0:569:15	0/0:31,0:0:31:0,93,345:0:1231:31	0/0:31,0:0:31:0,93,326:0:1232:31	0/1:12,19:19:31:78,0,97:746:469:12	0/0:142,0:0:142:0,427,1489:0:5667:142	0/0:51,0:0:51:0,154,594:0:2023:51	0/1:25,27:27:52:201,0,89:1023:1009:25	1/1:1,33:33:34:237,72,0:1305:37:1	0/0:10,0:0:10:0,30,124:0:397:10	0/0:28,0:0:28:0,84,264:0:1111:28	0/0:19,0:0:19:0,57,199:0:749:19	0/0:1,0:0:1:0,3,8:0:41:1	1/1:0,23:23:23:497,69,0:838:0:0	0/0:43,0:0:43:0,129,375:0:1736:43	0/1:28,21:21:49:94,0,167:853:1132:28	0/0:80,0:0:80:0,241,794:0:3155:80	0/0:58,0:0:58:0,175,600:0:2326:58	./.:.:.:.:.:.:.:.	0/0:36,0:0:36:0,108,366:0:1427:36	0/0:23,0:0:23:0,69,223:0:911:23	0/0:32,0:0:32:0,96,324:0:1254:32	0/0:7,0:0:7:0,21,56:0:278:7	0/0:18,0:0:18:0,54,196:0:707:18	0/1:17,22:22:39:101,0,66:893:685:17	0/0:49,0:0:49:0,148,573:0:1955:49	0/0:35,0:0:35:0,105,354:0:1406:35	0/0:63,0:0:63:0,190,634:0:2461:63	0/1:33,36:36:69:135,0,102:1421:1299:33	0/1:34,23:23:57:66,0,198:930:1365:34	0/0:29,0:0:29:0,87,349:0:1139:29	0/1:42,41:41:83:306,0,148:1656:1688:42	1/1:0,29:29:29:378,87,0:1141:0:0	1/1:1,76:76:77:727,223,0:3061:41:1	0/0:29,0:0:29:0,87,269:0:1177:29	0/0:27,0:0:27:0,81,260:0:1047:27	0/1:10,12:12:22:67,0,18:478:406:10	0/1:3,3:3:6:9,0,11:123:119:3	0/0:39,0:0:39:0,117,421:0:1555:39	0/1:10,20:20:30:152,0,21:747:410:10	0/1:25,33:33:58:128,0,30:1292:999:25	0/0:11,6:6:17:0,2,71:242:356:11	0/1:23,9:9:32:93,0,108:355:934:23	0/1:9,12:12:21:61,0,15:488:350:9	0/1:14,11:11:25:67,0,61:428:543:14	0/1:9,12:12:21:26,0,26:469:356:9	0/0:23,0:0:23:0,69,231:0:935:23	1/1:1,44:44:45:505,128,0:1774:27:1	0/0:36,0:0:37:0,108,344:0:1449:36	0/1:67,83:83:150:410,0,254:3336:2639:67	1/1:0,19:19:19:163,57,0:715:0:0	0/0:22,3:3:25:0,9,190:119:857:22	0/0:30,0:0:30:0,90,311:0:1195:30	0/0:72,0:0:72:0,217,748:0:2896:72	0/0:25,0:0:25:0,75,235:0:1003:25	0/1:20,12:12:32:59,0,282:439:798:20
29381105	550162	29381105_550162	C	A	237841	.	AB=0.472665;ABP=151.52;AC=53;AF=0.2613;AN=224;AO=16307;CIGAR=1X;DP=268689;DPB=105256;DPRA=0.991758;EPP=574.147;EPPR=2888.98;GTI=103;LEN=1;MEANALT=1.00762;MQM=13.2685;MQMR=12.2033;NS=2112;NUMALT=1;ODDS=0.023237;PAIRED=0.844177;PAIREDR=0.828037;PAO=0;PQA=0;PQR=0;PRO=0;PROBE=Intergenic|RAPIDGENOMICS_3404_31396;QA=632046;QR=3176959;RO=79546;RPL=5371;RPP=4126.93;RPPR=29601.3;RPR=10936;RUN=1;SAF=12251;SAP=8945.91;SAR=4056;SRF=56249;SRP=29644.5;SRR=23297;TYPE=snp;technology.illumina=1	GT:AD:AO:DP:PL:QA:QR:RO	0/0:39,8:8:47:0,59,325:310:1558:39	0/1:38,25:25:63:95,0,350:967:1487:38	0/0:19,0:0:19:0,57,203:0:766:19	1/1:9,147:147:156:1476,350,0:5798:365:9	0/0:38,0:0:38:0,114,608:0:1528:38	0/1:27,37:37:64:190,0,88:1458:1053:27	0/0:35,0:0:35:0,105,923:0:1378:35	0/0:42,0:0:42:0,126,417:0:1687:42	0/0:94,0:0:94:0,283,976:0:3734:94	0/0:144,0:0:144:0,433,1392:0:5787:144	0/0:13,4:4:17:0,20,95:164:515:13	0/1:64,57:57:121:120,0,297:2295:2554:64	0/0:45,17:17:62:0,33,298:671:1791:45	0/1:6,9:9:15:27,0,64:343:228:6	0/0:100,0:0:100:0,301,985:0:4037:100	0/0:182,0:0:182:0,548,1621:0:7330:182	0/1:20,17:17:37:213,0,437:629:793:20	0/0:146,0:0:146:0,440,1521:0:5895:146	0/1:44,46:46:90:260,0,167:1816:1774:44	0/0:55,22:22:77:0,36,340:839:2199:55	0/0:139,0:0:139:0,418,1401:0:5558:139	0/0:61,0:0:61:0,184,622:0:2467:61	0/0:56,0:0:56:0,169,665:0:2220:56	0/0:117,0:0:117:0,352,1200:0:4665:117	0/1:32,12:12:44:13,0,140:468:1280:32	0/0:111,0:0:111:0,334,2322:0:4420:111	0/0:59,0:0:59:0,178,680:0:2273:59	0/1:75,44:44:119:78,0,444:1733:3013:75	0/0:149,0:0:149:0,449,1531:0:5963:149	0/1:50,44:44:94:166,0,217:1741:1981:50	1/1:5,48:48:53:347,63,0:1859:205:5	0/1:41,39:39:80:114,0,230:1542:1615:41	0/1:90,82:82:172:191,0,478:3271:3556:90	1/1:5,21:21:26:311,4,0:797:196:5	0/1:28,17:17:45:45,0,154:656:1136:28	0/0:25,0:0:25:0,75,400:0:1011:25	0/0:77,0:0:77:0,232,778:0:3054:77	0/1:32,39:39:71:180,0,121:1527:1280:32	0/0:75,0:0:75:0,226,912:0:2984:75	0/1:77,80:80:157:385,0,342:3168:3069:77	0/0:68,0:0:68:0,205,685:0:2751:68	0/0:56,0:0:56:0,169,535:0:2245:56	0/0:141,0:0:141:0,424,1560:0:5659:141	0/0:18,0:0:18:0,54,199:0:721:18	0/1:50,34:34:84:48,0,417:1332:2017:50	0/1:25,11:11:36:47,0,148:447:994:25	0/0:100,0:0:100:0,301,1002:0:3978:100	0/0:134,0:0:135:0,403,1299:0:5332:134	0/0:74,0:0:74:0,223,1709:0:2916:74	0/0:61,0:0:61:0,184,744:0:2399:61	0/0:17,0:0:17:0,51,150:0:693:17	0/0:77,0:0:77:0,232,806:0:3090:77	0/0:90,0:0:90:0,271,1049:0:3570:90	0/0:65,0:0:65:0,196,797:0:2540:65	0/0:64,0:0:64:0,193,669:0:2568:64	0/1:54,101:101:155:551,0,223:4014:2144:54	0/0:61,0:0:61:0,184,543:0:2436:61	0/0:40,0:0:40:0,120,477:0:1608:40	0/0:41,0:0:41:0,123,451:0:1641:41	0/0:39,0:0:39:0,117,405:0:1587:39	0/1:15,23:23:38:168,0,79:917:598:15	0/0:261,0:0:261:0,786,2558:0:10431:261	0/0:113,0:0:113:0,340,1188:0:4501:113	0/1:34,33:33:67:165,0,139:1316:1378:34	1/1:1,36:36:37:404,91,0:1431:41:1	0/0:48,0:0:48:0,144,472:0:1946:48	0/0:88,0:0:88:0,265,888:0:3555:88	0/0:62,0:0:62:0,187,679:0:2494:62	0/0:11,0:0:11:0,33,124:0:429:11	1/1:1,24:24:25:515,34,0:898:41:1	0/0:94,0:0:94:0,283,898:0:3753:94	0/1:20,50:50:70:331,0,4:1976:803:20	0/0:159,0:0:159:0,479,1514:0:6362:159	0/0:128,0:0:128:0,385,1460:0:5110:128	0/0:10,0:0:10:0,30,125:0:406:10	0/0:74,0:0:74:0,223,772:0:2943:74	0/0:40,0:0:40:0,120,440:0:1619:40	0/0:34,0:0:34:0,102,435:0:1370:34	0/0:35,0:0:35:0,105,616:0:1361:35	0/0:92,0:0:92:0,277,1040:0:3634:92	0/1:82,48:48:130:172,0,547:1902:3257:82	0/0:83,0:0:83:0,250,790:0:3233:83	0/0:36,0:0:36:0,108,318:0:1418:36	0/0:61,0:0:61:0,184,683:0:2472:61	0/1:28,30:30:58:85,0,231:1195:1123:28	0/1:59,54:54:113:157,0,302:2098:2377:59	0/0:8,0:0:8:0,24,89:0:316:8	0/1:104,61:61:165:112,0,595:2431:4115:104	1/1:2,45:45:47:484,103,0:1779:82:2	1/1:0,102:102:102:963,307,0:4020:0:0	0/0:50,0:0:50:0,151,561:0:2002:50	0/0:35,2:2:37:0,90,347:82:1391:35	0/0:33,8:8:41:0,56,288:316:1312:33	0/0:7,1:1:8:0,16,57:37:274:7	0/0:77,0:0:77:0,232,789:0:3097:77	0/1:23,16:16:39:18,0,108:634:935:23	0/1:51,44:44:95:130,0,244:1750:2028:51	0/1:5,14:14:19:51,0,4:538:191:5	0/1:18,14:14:32:58,0,86:544:734:18	0/1:17,26:26:43:112,0,19:1049:693:17	0/0:26,11:11:37:0,14,178:451:981:26	0/1:25,17:17:42:36,0,116:684:1025:25	0/0:106,0:0:106:0,319,996:0:4294:106	1/1:12,102:102:114:710,107,0:4034:492:12	0/0:48,0:0:48:0,144,485:0:1912:48	0/1:67,70:70:137:406,0,299:2752:2657:67	1/1:4,70:70:74:639,140,0:2796:164:4	0/1:17,13:13:30:92,0,45:517:697:17	0/0:28,0:0:28:0,84,239:0:1131:28	0/0:105,0:0:105:0,316,1117:0:4211:105	1/1:22,38:38:60:254,7,0:1523:890:22	0/1:29,28:28:57:432,0,491:1039:1103:29
29381105	1477743	29381105_1477743	C	A	334301	.	AB=0.496428;ABP=3.94115;AC=168;AF=0.700743;AN=222;AO=19718;CIGAR=1X;DP=122890;DPB=55725;DPRA=1.03572;EPP=502.643;EPPR=170.285;GTI=68;LEN=1;MEANALT=1.00206;MQM=13.1746;MQMR=11.519;NS=2112;NUMALT=1;ODDS=0.00728469;PAIRED=0.854701;PAIREDR=0.877639;PAO=0;PQA=0;PQR=0;PRO=0;PROBE=SNP|RAPIDGENOMICS_3404_39091;QA=778491;QR=631165;RO=15822;RPL=10406;RPP=134.814;RPPR=5.70028;RPR=9312;RUN=1;SAF=10526;SAP=198.986;SAR=9192;SRF=8172;SRP=40.4071;SRR=7650;TYPE=snp;technology.illumina=1	GT:AD:AO:DP:PL:QA:QR:RO	1/1:0,52:52:52:473,157,0:2078:0:0	1/1:0,6:6:6:49,18,0:246:0:0	1/1:0,10:10:10:154,30,0:396:0:0	1/1:0,74:74:74:784,223,0:2920:0:0	1/1:0,15:15:15:172,45,0:589:0:0	0/1:9,23:23:32:130,0,68:926:360:9	1/1:0,8:8:8:179,24,0:310:0:0	1/1:0,4:4:4:33,12,0:164:0:0	1/1:0,43:43:43:427,129,0:1731:0:0	0/0:44,0:0:44:0,132,469:0:1759:44	0/0:16,0:0:16:0,48,177:0:643:16	1/1:19,54:54:73:330,35,0:2188:766:19	0/1:15,46:46:61:273,0,13:1835:596:15	0/1:17,6:6:24:27,0,299:242:680:17	1/1:0,66:66:66:720,199,0:2659:0:0	1/1:0,85:85:85:732,256,0:3414:0:0	0/1:16,11:11:27:163,0,269:443:634:16	0/1:32,36:36:68:280,0,200:1418:1287:32	1/1:0,10:10:10:98,30,0:380:0:0	0/1:48,43:43:91:165,0,204:1739:1927:48	1/1:0,48:48:48:460,144,0:1930:0:0	0/1:38,57:57:95:216,0,273:2316:1519:38	1/1:0,27:27:27:279,81,0:1066:0:0	1/1:0,55:55:55:584,166,0:2231:0:0	1/1:0,11:11:11:97,33,0:447:0:0	1/1:0,27:27:27:502,81,0:1060:0:0	1/1:0,72:72:72:637,217,0:2872:0:0	0/1:50,54:54:104:189,0,136:2190:1987:50	1/1:0,73:73:73:706,220,0:2937:0:0	0/0:53,0:0:53:0,160,569:0:2092:53	1/1:0,8:8:8:107,24,0:320:0:0	1/1:1,38:38:39:319,83,0:1505:41:1	0/0:81,31:31:112:0,11,443:1231:3249:81	0/0:6,2:2:8:0,3,28:82:233:6	1/1:0,15:15:15:149,45,0:611:0:0	0/1:4,3:3:7:49,0,12:123:160:4	1/1:0,30:30:30:334,90,0:1213:0:0	1/1:0,58:58:58:544,175,0:2262:0:0	1/1:0,45:45:45:498,135,0:1783:0:0	1/1:0,59:59:59:618,178,0:2385:0:0	1/1:0,49:49:49:441,148,0:1974:0:0	1/1:0,65:65:65:721,196,0:2596:0:0	1/1:0,51:51:51:522,154,0:2040:0:0	./.:.:.:.:.:.:.:.	1/1:0,50:50:50:501,151,0:1996:0:0	1/1:0,3:3:3:30,9,0:123:0:0	1/1:0,35:35:35:378,105,0:1396:0:0	1/1:0,66:66:66:742,199,0:2633:0:0	0/1:11,3:3:14:15,0,207:114:442:11	0/1:9,9:9:18:46,0,19:361:369:9	1/1:0,7:7:7:59,21,0:283:0:0	0/0:46,0:0:46:0,138,442:0:1865:46	0/1:18,28:28:46:180,0,48:1126:662:18	1/1:0,22:22:22:281,66,0:894:0:0	1/1:0,42:42:42:457,126,0:1660:0:0	1/1:25,66:66:91:520,26,0:2673:1003:25	1/1:0,24:24:24:278,72,0:961:0:0	1/1:0,7:7:7:57,21,0:273:0:0	1/1:0,12:12:12:170,36,0:492:0:0	1/1:0,16:16:16:161,48,0:656:0:0	0/1:13,10:10:23:56,0,46:409:515:13	0/1:94,68:68:162:128,0,472:2752:3752:94	1/1:0,71:71:71:679,214,0:2827:0:0	1/1:9,23:23:32:130,19,0:935:369:9	0/0:28,0:0:28:0,84,284:0:1144:28	1/1:0,20:20:20:241,60,0:799:0:0	1/1:0,21:21:21:249,63,0:819:0:0	0/0:38,8:8:46:0,67,254:328:1512:38	1/1:0,3:3:3:24,9,0:123:0:0	1/1:0,11:11:11:195,33,0:451:0:0	0/0:49,0:0:49:0,148,440:0:1939:49	0/0:37,0:0:37:0,111,374:0:1482:37	1/1:0,58:58:58:588,175,0:2303:0:0	1/1:0,33:33:33:314,99,0:1353:0:0	1/1:0,6:6:6:53,18,0:246:0:0	1/1:5,24:24:29:193,49,0:963:187:5	1/1:0,35:35:35:340,105,0:1408:0:0	0/1:10,5:5:15:16,0,60:205:410:10	1/1:0,11:11:11:182,33,0:447:0:0	1/1:0,42:42:42:382,126,0:1705:0:0	0/1:50,54:54:104:307,0,195:2162:1966:50	0/1:24,10:10:34:2,0,138:402:958:24	0/1:8,10:10:18:40,0,51:410:320:8	1/1:0,75:75:75:902,226,0:3044:0:0	0/0:26,8:8:34:0,13,224:328:1062:26	1/1:0,89:89:89:799,268,0:3606:0:0	1/1:0,2:2:2:15,6,0:82:0:0	0/1:26,24:24:50:46,0,230:943:1036:26	0/1:11,16:16:27:97,0,49:648:417:11	1/1:0,69:69:69:718,208,0:2759:0:0	1/1:0,31:31:31:330,93,0:1236:0:0	1/1:0,37:37:37:381,111,0:1456:0:0	1/1:0,30:30:30:290,90,0:1207:0:0	0/0:14,0:0:14:0,42,109:0:574:14	1/1:0,46:46:46:491,138,0:1807:0:0	1/1:0,31:31:31:283,93,0:1230:0:0	0/1:26,21:21:47:128,0,194:852:1046:26	0/1:8,14:14:22:85,0,49:574:305:8	0/0:10,5:5:15:0,3,55:172:388:10	0/1:7,9:9:16:51,0,16:365:283:7	1/1:0,6:6:6:133,18,0:237:0:0	1/1:0,21:21:21:198,63,0:850:0:0	1/1:0,17:17:17:154,51,0:643:0:0	0/1:43,30:30:73:34,0,187:1180:1705:43	1/1:0,29:29:29:386,87,0:1177:0:0	0/0:79,0:0:79:0,238,766:0:3189:79	1/1:0,53:53:53:496,160,0:2119:0:0	1/1:0,22:22:22:340,66,0:880:0:0	1/1:0,17:17:17:180,51,0:697:0:0	1/1:0,20:20:20:202,60,0:820:0:0	0/0:6,0:0:6:0,18,48:0:227:6	1/1:0,12:12:12:229,36,0:475:0:0
29381107	4783	29381107_4783	G	T	23986.9	.	AB=0.477404;ABP=16.062;AC=17;AF=0.077709;AN=224;AO=2184;CIGAR=1X;DP=136057;DPB=62960;DPRA=0.934096;EPP=20.8633;EPPR=502.917;GTI=41;LEN=1;MEANALT=1;MQM=13.609;MQMR=11.9603;NS=2112;NUMALT=1;ODDS=0.00626677;PAIRED=0.845696;PAIREDR=0.862504;PAO=0;PQA=0;PQR=0;PRO=0;PROBE=SNP|RAPIDGENOMICS_3404_41969;QA=84779;QR=2344835;RO=58729;RPL=1128;RPP=8.16456;RPPR=256.237;RPR=1056;RUN=1;SAF=1007;SAP=31.7445;SAR=1177;SRF=29313;SRP=3.40256;SRR=29416;TYPE=snp;technology.illumina=1	GT:AD:AO:DP:PL:QA:QR:RO	0/0:32,0:0:32:0,96,282:0:1278:32	0/0:4,1:1:5:0,5,23:41:164:4	0/0:7,0:0:7:0,21,103:0:287:7	0/0:48,0:0:48:0,144,447:0:1938:48	1/1:0,9:9:9:127,27,0:361:0:0	0/0:44,0:0:44:0,132,407:0:1736:44	0/0:11,0:0:11:0,33,291:0:447:11	0/0:14,0:0:14:0,42,145:0:543:14	0/0:62,0:0:62:0,187,560:0:2489:62	0/0:22,0:0:22:0,66,265:0:861:22	0/0:13,0:0:13:0,39,199:0:529:13	0/0:58,0:0:58:0,175,578:0:2353:58	0/0:19,0:0:19:0,57,241:0:766:19	0/0:12,0:0:12:0,36,118:0:492:12	0/0:45,0:0:45:0,135,494:0:1816:45	0/1:60,38:38:98:63,0,311:1537:2383:60	0/0:19,0:0:19:0,57,392:0:754:19	0/0:72,0:0:72:0,217,764:0:2881:72	0/0:89,0:0:89:0,268,1069:0:3521:89	0/0:52,0:0:52:0,157,624:0:2066:52	0/0:58,0:0:58:0,175,632:0:2317:58	0/0:76,0:0:76:0,229,933:0:2988:76	0/1:18,15:15:33:69,0,92:593:738:18	0/0:108,0:0:108:0,325,950:0:4367:108	0/0:23,0:0:23:0,69,271:0:939:23	0/0:32,0:0:32:0,96,681:0:1242:32	0/0:60,0:0:60:0,181,646:0:2399:60	0/0:61,0:0:61:0,184,726:0:2470:61	0/0:44,0:0:44:0,132,449:0:1757:44	0/1:19,10:10:29:14,0,95:397:775:19	0/0:29,0:0:29:0,87,330:0:1145:29	0/0:28,0:0:28:0,84,308:0:1127:28	0/0:90,0:0:90:0,271,823:0:3573:90	0/1:7,7:7:14:38,0,47:269:283:7	0/0:41,0:0:41:0,123,489:0:1646:41	0/0:28,0:0:28:0,84,359:0:1111:28	0/0:49,0:0:49:0,148,441:0:1992:49	1/1:0,56:56:56:576,169,0:2263:0:0	0/0:20,3:3:23:0,36,156:109:803:20	0/0:63,0:0:63:0,190,664:0:2499:63	0/1:8,12:12:20:66,0,27:483:315:8	0/0:70,0:0:70:0,211,785:0:2703:70	0/0:94,0:0:94:0,283,905:0:3765:94	0/0:16,0:0:16:0,48,230:0:625:16	0/0:46,0:0:46:0,138,454:0:1853:46	0/0:7,0:0:7:0,21,63:0:287:7	0/1:29,29:29:58:193,0,122:1147:1140:29	0/0:59,0:0:59:0,178,604:0:2391:59	0/0:28,0:0:28:0,84,500:0:1097:28	0/0:71,0:0:71:0,214,729:0:2806:71	0/0:13,0:0:13:0,39,115:0:529:13	0/0:34,0:0:34:0,102,354:0:1369:34	0/0:74,0:0:74:0,223,735:0:2917:74	0/0:25,0:0:25:0,75,259:0:985:25	0/0:73,0:0:73:0,220,764:0:2902:73	0/0:54,0:0:54:0,163,495:0:2197:54	0/0:51,0:0:51:0,154,577:0:2061:51	0/0:17,0:0:17:0,51,143:0:697:17	0/0:18,0:0:18:0,54,192:0:734:18	0/0:18,0:0:18:0,54,180:0:712:18	0/0:25,0:0:25:0,75,261:0:1008:25	0/0:155,0:0:155:0,467,1550:0:6173:155	0/0:51,0:0:51:0,154,565:0:2016:51	0/0:32,0:0:32:0,96,293:0:1286:32	0/0:47,0:0:47:0,141,519:0:1881:47	0/0:25,0:0:25:0,75,226:0:999:25	0/0:20,0:0:20:0,60,220:0:767:20	0/0:51,0:0:51:0,154,579:0:2019:51	0/0:9,0:0:9:0,27,80:0:361:9	0/0:15,0:0:15:0,45,303:0:583:15	0/0:55,0:0:55:0,166,666:0:2226:55	0/0:30,0:0:30:0,90,293:0:1189:30	0/1:29,30:30:59:142,0,101:1190:1181:29	0/0:51,0:0:51:0,154,495:0:2034:51	0/0:4,0:0:4:0,12,38:0:164:4	0/0:18,0:0:18:0,54,169:0:734:18	0/0:39,0:0:39:0,117,416:0:1520:39	0/0:19,0:0:19:0,57,236:0:775:19	0/0:20,0:0:20:0,60,294:0:784:20	0/0:29,0:0:29:0,87,300:0:1159:29	0/0:107,0:0:107:0,322,1223:0:4293:107	0/0:27,0:0:27:0,81,337:0:1068:27	0/0:42,0:0:42:0,126,405:0:1666:42	0/0:64,0:0:64:0,193,626:0:2585:64	0/0:59,0:0:59:0,178,693:0:2335:59	0/1:24,18:18:42:25,0,134:697:920:24	0/0:13,0:0:13:0,39,153:0:529:13	0/0:64,0:0:64:0,193,644:0:2583:64	0/0:21,0:0:21:0,63,306:0:796:21	0/0:61,0:0:61:0,184,598:0:2454:61	0/0:29,0:0:29:0,87,379:0:1125:29	0/0:42,0:0:42:0,126,422:0:1701:42	0/0:11,0:0:11:0,33,117:0:451:11	0/0:14,0:0:14:0,42,158:0:566:14	0/0:30,0:0:30:0,90,406:0:1217:30	0/0:17,0:0:17:0,51,141:0:689:17	0/0:37,0:0:37:0,111,357:0:1501:37	0/0:13,0:0:13:0,39,168:0:503:13	0/0:7,0:0:7:0,21,75:0:264:7	0/0:13,0:0:13:0,39,139:0:533:13	0/0:9,0:0:9:0,27,113:0:318:9	0/0:7,0:0:7:0,21,102:0:283:7	0/1:17,18:18:35:68,0,44:706:684:17	0/0:42,0:0:42:0,126,379:0:1706:42	0/1:44,58:58:102:233,0,249:2313:1778:44	0/0:64,0:0:64:0,193,565:0:2558:64	0/1:22,35:35:57:195,0,51:1383:866:22	0/1:8,7:7:15:50,0,29:287:300:8	0/1:11,4:4:15:22,0,134:156:447:11	0/0:38,0:0:38:0,114,408:0:1513:38	0/0:6,0:0:6:0,18,53:0:242:6	0/0:31,0:0:31:0,93,665:0:1214:31
29381111	16274	29381111_16274	T	C	55124.7	.	AB=0.48605;ABP=13.7941;AC=38;AF=0.158204;AN=224;AO=5761;CIGAR=1X;DP=176800;DPB=84656;DPRA=0.97891;EPP=4.32238;EPPR=930.855;GTI=78;LEN=1;MEANALT=1.00459;MQM=13.3873;MQMR=11.6099;NS=2112;NUMALT=1;ODDS=0.0277747;PAIRED=0.840653;PAIREDR=0.879256;PAO=0;PQA=0;PQR=0;PRO=0;PROBE=SNP|RAPIDGENOMICS_3404_24988||SNP|RAPIDGENOMICS_3404_24989||SNP|RAPIDGENOMICS_3404_24990||SNP|RAPIDGENOMICS_3404_24991||SNP|RAPIDGENOMICS_3404_24992||SNP|RAPIDGENOMICS_3404_24993||SNP|RAPIDGENOMICS_3404_24994||SNP|RAPIDGENOMICS_3404_24995||SNP|RAPIDGENOMICS_3404_24996;QA=229001;QR=2902171;RO=73105;RPL=3002;RPP=25.2674;RPPR=62.4833;RPR=2759;RUN=1;SAF=3076;SAP=60.6352;SAR=2685;SRF=36000;SRP=39.279;SRR=37105;TYPE=snp;technology.illumina=1	GT:AD:AO:DP:PL:QA:QR:RO	0/0:52,0:0:52:0,157,492:0:2071:52	0/0:22,0:0:22:0,66,185:0:885:22	0/0:18,0:0:18:0,54,192:0:692:18	0/0:113,0:0:113:0,340,1080:0:4540:113	1/1:0,22:22:22:307,66,0:868:0:0	0/0:58,0:0:58:0,175,558:0:2311:58	0/0:8,0:0:8:0,24,158:0:319:8	0/0:15,0:0:15:0,45,168:0:587:15	0/0:70,0:0:70:0,211,649:0:2783:70	0/0:132,0:0:132:0,397,1429:0:5252:132	0/0:20,0:0:20:0,60,178:0:812:20	0/0:82,0:0:82:0,247,920:0:3301:82	0/0:69,0:0:69:0,208,707:0:2774:69	0/1:8,11:11:19:61,0,18:442:324:8	0/0:46,0:0:46:0,138,539:0:1821:46	0/1:72,65:65:137:225,0,393:2642:2868:72	1/1:0,13:13:13:363,39,0:512:0:0	0/1:67,60:60:127:270,0,228:2423:2694:67	0/0:61,0:0:61:0,184,567:0:2473:61	0/0:56,0:0:56:0,169,514:0:2244:56	0/0:64,26:26:90:0,46,355:1013:2546:64	0/0:88,0:0:88:0,265,902:0:3532:88	0/0:67,0:0:68:0,202,661:0:2671:67	0/0:164,0:0:164:0,494,1635:0:6599:164	1/1:0,16:16:16:154,48,0:656:0:0	0/0:51,0:0:51:0,154,938:0:2016:51	1/1:0,97:97:97:1014,292,0:3848:0:0	0/1:44,77:77:121:311,0,104:3092:1749:44	0/0:89,0:0:89:0,268,894:0:3543:89	0/1:9,8:8:17:14,0,54:324:352:9	0/0:32,0:0:32:0,96,453:0:1262:32	0/0:52,0:0:52:0,157,499:0:2085:52	0/0:178,0:0:178:0,536,1953:0:7110:178	0/0:39,0:0:39:0,117,511:0:1574:39	0/0:38,14:14:52:0,24,264:571:1510:38	0/0:9,0:0:9:0,27,107:0:365:9	0/0:68,0:0:68:0,205,711:0:2699:68	0/0:71,0:0:71:0,214,745:0:2863:71	0/0:29,0:0:29:0,87,304:0:1149:29	0/0:32,0:0:32:0,96,374:0:1286:32	0/0:65,0:0:65:0,196,588:0:2612:65	0/0:117,0:0:117:0,352,1211:0:4686:117	0/1:63,36:36:99:56,0,288:1432:2533:63	0/0:27,0:0:27:0,81,281:0:1073:27	0/0:60,0:0:60:0,181,603:0:2376:60	0/0:19,0:0:19:0,57,215:0:771:19	0/1:26,18:18:44:44,0,82:718:1062:26	0/0:88,0:0:88:0,265,871:0:3518:88	0/1:21,25:25:46:480,0,407:1021:818:21	0/1:32,33:33:65:165,0,169:1326:1273:32	0/0:7,0:0:7:0,21,62:0:287:7	0/0:59,0:0:59:0,178,576:0:2324:59	0/0:112,0:0:112:0,337,1262:0:4515:112	1/1:0,48:48:48:679,144,0:1922:0:0	0/0:87,0:0:87:0,262,861:0:3482:87	0/1:25,30:30:55:105,0,45:1226:1025:25	0/0:60,0:0:60:0,181,646:0:2368:60	0/0:38,0:0:38:0,114,350:0:1550:38	0/0:56,0:0:56:0,169,535:0:2196:56	0/0:20,0:0:20:0,60,242:0:788:20	0/0:56,0:0:56:0,169,557:0:2274:56	0/0:231,0:0:231:0,695,2324:0:9281:231	1/1:0,72:72:72:748,217,0:2907:0:0	0/0:78,0:0:78:0,235,832:0:3151:78	0/1:17,13:13:30:31,0,98:529:661:17	0/0:38,0:0:38:0,114,373:0:1528:38	0/0:44,0:0:44:0,132,462:0:1739:44	0/1:27,29:29:56:107,0,113:1154:1051:27	0/0:11,0:0:11:0,33,96:0:428:11	0/0:20,0:0:20:0,60,491:0:786:20	0/0:110,0:0:110:0,331,1014:0:4348:110	0/0:46,0:0:46:0,138,557:0:1847:46	0/1:54,40:40:94:135,0,306:1596:2145:54	0/1:25,28:28:53:221,0,50:1124:1013:25	0/0:6,0:0:6:0,18,77:0:238:6	0/1:36,21:21:57:24,0,175:848:1452:36	0/0:44,0:0:44:0,132,434:0:1745:44	0/0:23,0:0:23:0,69,289:0:924:23	0/1:16,16:16:32:136,0,73:626:647:16	0/0:28,0:0:28:0,84,275:0:1131:28	0/0:124,0:0:124:0,373,1238:0:4985:124	0/0:44,0:0:44:0,132,524:0:1783:44	0/0:49,0:0:49:0,148,502:0:1993:49	0/0:130,0:0:130:0,391,1211:0:5285:130	0/0:79,0:0:79:0,238,765:0:3120:79	0/0:138,0:0:138:0,415,1264:0:5524:138	0/0:17,0:0:17:0,51,165:0:666:17	0/1:46,108:108:154:545,0,149:4379:1820:46	0/0:23,0:0:23:0,69,284:0:922:23	0/1:63,57:57:120:168,0,344:2310:2475:63	0/0:43,0:0:43:0,129,477:0:1692:43	0/0:56,0:0:56:0,169,556:0:2227:56	0/1:18,28:28:46:151,0,19:1104:685:18	1/1:2,5:5:7:30,5,0:205:82:2	0/1:39,27:27:66:68,0,179:1060:1560:39	0/0:24,7:7:31:0,11,160:283:966:24	0/0:68,0:0:68:0,205,720:0:2720:68	0/0:27,0:0:27:0,81,391:0:1072:27	0/0:35,0:0:35:0,105,399:0:1397:35	0/0:15,0:0:15:0,45,160:0:593:15	0/1:7,7:7:14:22,0,14:287:287:7	0/1:7,12:12:19:37,0,10:475:275:7	0/0:23,0:0:23:0,69,262:0:918:23	0/0:94,0:0:94:0,283,926:0:3795:94	0/0:56,0:0:56:0,169,568:0:2237:56	0/0:157,0:0:157:0,473,1560:0:6309:157	0/1:23,19:19:42:80,0,102:756:916:23	0/0:17,0:0:17:0,51,224:0:679:17	0/0:67,0:0:67:0,202,643:0:2705:67	0/0:60,0:0:60:0,181,668:0:2394:60	0/0:35,0:0:35:0,105,288:0:1431:35	0/1:5,7:7:12:101,0,32:274:201:5
29381111	16382	29381111_16382	G	C	33052.9	.	AB=0.491264;ABP=5.62827;AC=37;AF=0.153346;AN=224;AO=3688;CIGAR=1X;DP=106127;DPB=42421;DPRA=0.992763;EPP=131.97;EPPR=17.1583;GTI=136;LEN=1;MEANALT=1.00234;MQM=13.7576;MQMR=11.9827;NS=2112;NUMALT=1;ODDS=0.000281493;PAIRED=0.839479;PAIREDR=0.898395;PAO=0;PQA=0;PQR=0;PRO=0;PROBE=SNP|RAPIDGENOMICS_3404_24988||SNP|RAPIDGENOMICS_3404_24989||SNP|RAPIDGENOMICS_3404_24990||SNP|RAPIDGENOMICS_3404_24991||SNP|RAPIDGENOMICS_3404_24992||SNP|RAPIDGENOMICS_3404_24993||SNP|RAPIDGENOMICS_3404_24994||SNP|RAPIDGENOMICS_3404_24995||SNP|RAPIDGENOMICS_3404_24996;QA=144690;QR=1460810;RO=36701;RPL=2135;RPP=202.449;RPPR=12348.6;RPR=1553;RUN=1;SAF=1071;SAP=1410.3;SAR=2617;SRF=9717;SRP=17643.5;SRR=26984;TYPE=snp;technology.illumina=1	GT:AD:AO:DP:PL:QA:QR:RO	0/0:22,0:0:22:0,66,251:0:902:22	0/0:15,0:0:16:0,45,131:0:590:15	0/0:7,0:0:7:0,21,72:0:283:7	0/0:49,5:5:54:0,121,518:205:1961:49	1/1:0,14:14:14:240,42,0:566:0:0	0/0:11,0:0:11:0,33,149:0:443:11	0/0:14,0:0:14:0,42,310:0:544:14	0/0:8,0:0:8:0,24,84:0:301:8	0/0:33,0:0:33:0,99,343:0:1318:33	0/0:73,0:0:73:0,220,762:0:2805:73	0/0:6,0:0:6:0,18,48:0:246:6	0/0:17,0:0:17:0,51,202:0:688:17	0/0:35,0:0:35:0,105,314:0:1409:35	0/0:13,5:5:18:0,4,55:201:507:13	0/0:32,0:0:32:0,96,358:0:1279:32	0/1:19,42:42:61:241,0,32:1650:771:19	1/1:0,18:18:18:368,54,0:707:0:0	0/1:24,20:20:44:89,0,77:803:984:24	0/0:13,0:0:13:0,39,134:0:511:13	0/0:25,0:0:25:0,75,250:0:1000:25	0/0:29,11:11:40:0,5,127:437:1146:29	0/0:69,0:0:69:0,208,617:0:2795:69	0/0:45,0:0:45:0,135,426:0:1795:45	0/0:50,0:0:50:0,151,536:0:1964:50	1/1:0,7:7:7:87,21,0:287:0:0	0/0:40,0:0:40:0,120,851:0:1548:40	1/1:0,53:53:53:560,160,0:2111:0:0	0/1:23,14:14:37:16,0,172:562:921:23	0/0:50,0:0:50:0,151,556:0:1999:50	0/1:9,6:6:15:30,0,30:246:355:9	0/0:17,0:0:17:0,51,246:0:648:17	0/0:18,0:0:18:0,54,170:0:706:18	0/0:97,1:1:98:0,285,1043:22:3853:97	0/0:15,0:0:15:0,45,145:0:598:15	0/1:13,6:6:19:12,0,90:246:525:13	0/0:10,0:0:10:0,30,134:0:398:10	0/0:43,0:0:43:0,129,450:0:1724:43	0/0:55,0:0:55:0,166,558:0:2208:55	0/0:17,0:0:17:0,51,203:0:666:17	0/0:20,0:0:20:0,60,256:0:792:20	0/0:43,0:0:43:0,129,424:0:1750:43	0/0:63,0:0:63:0,190,660:0:2500:63	0/1:29,24:24:53:79,0,106:962:1129:29	0/0:15,0:0:15:0,45,151:0:602:15	0/0:32,0:0:32:0,96,363:0:1253:32	0/0:4,0:0:4:0,12,31:0:164:4	0/0:20,7:7:27:0,20,131:287:792:20	0/0:63,0:0:63:0,190,677:0:2497:63	0/1:32,19:19:51:268,0,688:712:1256:32	0/1:21,10:10:31:15,0,175:410:843:21	0/0:5,0:0:5:0,15,46:0:196:5	0/0:15,0:0:15:0,45,153:0:598:15	0/0:63,0:0:63:0,190,678:0:2511:63	1/1:0,31:31:31:535,93,0:1197:0:0	0/0:39,0:0:39:0,117,425:0:1543:39	0/1:13,24:24:37:128,0,13:976:529:13	0/0:43,0:0:43:0,129,576:0:1720:43	0/0:15,0:0:15:0,45,146:0:615:15	0/0:19,0:0:19:0,57,190:0:759:19	0/0:11,0:0:11:0,33,102:0:433:11	0/0:28,0:0:28:0,84,316:0:1134:28	0/0:133,0:0:133:0,400,1466:0:5289:133	1/1:1,41:41:43:416,99,0:1638:41:1	0/0:25,0:0:25:0,75,222:0:1004:25	0/0:19,4:4:23:0,27,160:145:770:19	0/0:22,0:0:22:0,66,273:0:875:22	0/0:11,0:0:11:0,33,119:0:435:11	0/1:20,12:12:32:17,0,141:488:780:20	0/0:8,0:0:8:0,24,73:0:320:8	0/0:11,0:0:11:0,33,253:0:451:11	0/0:58,0:0:58:0,175,612:0:2288:58	0/0:31,0:0:31:0,93,393:0:1263:31	0/1:36,19:19:55:59,0,251:779:1452:36	0/1:14,14:14:28:30,0,41:537:520:14	0/0:5,0:0:5:0,15,74:0:196:5	0/1:26,16:16:42:88,0,132:626:1057:26	0/0:13,0:0:13:0,39,147:0:515:13	0/0:7,0:0:7:0,21,75:0:287:7	0/1:6,8:8:14:93,0,76:312:237:6	0/0:9,0:0:9:0,27,96:0:346:9	0/0:47,0:0:47:0,141,469:0:1896:47	0/0:16,0:0:16:0,48,174:0:621:16	0/0:17,0:0:17:0,51,146:0:676:17	0/0:60,0:0:60:0,181,597:0:2408:60	0/0:46,0:0:46:0,138,434:0:1842:46	0/0:78,0:0:78:0,235,685:0:3092:78	0/0:15,0:0:15:0,45,183:0:594:15	0/1:42,43:43:85:117,0,305:1742:1665:42	0/0:14,0:0:14:0,42,241:0:547:14	0/0:27,14:14:41:0,0,223:570:1073:27	0/0:33,0:0:33:0,99,341:0:1267:33	0/0:35,0:0:35:0,105,349:0:1401:35	0/1:10,9:9:19:46,0,24:357:406:10	1/1:0,5:5:5:46,15,0:201:0:0	0/1:16,14:14:30:25,0,93:574:643:16	0/1:11,6:6:17:19,0,76:238:447:11	0/0:38,0:0:38:0,114,427:0:1527:38	0/0:19,0:0:19:0,57,286:0:752:19	0/0:14,0:0:14:0,42,182:0:529:14	0/0:11,0:0:11:0,33,109:0:451:11	1/1:1,2:2:3:7,1,0:82:41:1	0/1:6,6:6:12:19,0,16:233:242:6	0/0:10,0:0:10:0,30,89:0:410:10	0/0:29,0:0:29:0,87,280:0:1158:29	0/0:13,0:0:13:0,39,138:0:529:13	0/0:52,0:0:52:0,157,548:0:2115:52	0/1:7,11:11:18:101,0,24:443:287:7	0/0:7,0:0:7:0,21,72:0:256:7	0/0:11,0:0:11:0,33,121:0:432:11	0/0:28,0:0:28:0,84,242:0:1113:28	0/0:4,0:0:4:0,12,33:0:164:4	0/1:6,7:7:13:124,0,52:274:246:6
29381111	16388	29381111_16388	G	C	32594	.	AB=0.488063;ABP=7.5724;AC=40;AF=0.154585;AN=224;AO=3551;CIGAR=1X;DP=101275;DPB=39908;DPRA=0.999091;EPP=49.9309;EPPR=44.2992;GTI=149;LEN=1;MEANALT=1.00471;MQM=13.737;MQMR=12.0313;NS=2112;NUMALT=1;ODDS=0.00734779;PAIRED=0.8392;PAIREDR=0.90061;PAO=0;PQA=0;PQR=0;PRO=0;PROBE=SNP|RAPIDGENOMICS_3404_24988||SNP|RAPIDGENOMICS_3404_24989||SNP|RAPIDGENOMICS_3404_24990||SNP|RAPIDGENOMICS_3404_24991||SNP|RAPIDGENOMICS_3404_24992||SNP|RAPIDGENOMICS_3404_24993||SNP|RAPIDGENOMICS_3404_24994||SNP|RAPIDGENOMICS_3404_24995||SNP|RAPIDGENOMICS_3404_24996;QA=139739;QR=1377088;RO=34591;RPL=1993;RPP=118.723;RPPR=11216.2;RPR=1558;RUN=1;SAF=978;SAP=1558.71;SAR=2573;SRF=8691;SRP=18594;SRR=25900;TYPE=snp;technology.illumina=1	GT:AD:AO:DP:PL:QA:QR:RO	0/0:21,0:0:21:0,63,243:0:839:21	0/0:16,0:0:16:0,48,140:0:644:16	0/0:6,0:0:6:0,18,64:0:246:6	0/0:45,5:5:50:0,109,484:205:1783:45	1/1:0,18:18:18:282,54,0:713:0:0	0/0:13,0:0:13:0,39,164:0:529:13	0/0:14,0:0:14:0,42,310:0:544:14	0/0:9,0:0:9:0,27,93:0:352:9	0/0:30,0:0:30:0,90,331:0:1199:30	0/0:58,0:0:58:0,175,610:0:2264:58	0/0:6,0:0:6:0,18,48:0:246:6	0/0:17,0:0:17:0,51,201:0:670:17	0/0:28,0:0:28:0,84,271:0:1124:28	0/1:11,5:5:16:17,0,41:197:447:11	0/0:31,0:0:31:0,93,352:0:1253:31	0/1:18,41:41:59:237,0,27:1630:725:18	1/1:0,18:18:18:387,54,0:718:0:0	0/1:22,20:20:42:95,0,67:804:894:22	0/0:13,0:0:13:0,39,135:0:529:13	0/0:26,0:0:26:0,78,259:0:1032:26	0/1:21,11:11:32:24,0,81:451:843:21	0/0:60,0:0:60:0,181,544:0:2383:60	0/0:45,0:0:45:0,135,426:0:1779:45	0/0:49,0:0:49:0,148,533:0:1973:49	1/1:0,7:7:7:87,21,0:287:0:0	0/0:39,0:0:39:0,117,845:0:1537:39	1/1:0,52:52:52:532,157,0:2099:0:0	0/1:21,14:14:35:22,0,162:574:826:21	0/0:49,0:0:49:0,148,546:0:1951:49	0/1:9,6:6:15:30,0,30:246:365:9	0/0:16,0:0:16:0,48,178:0:634:16	0/0:19,0:0:19:0,57,176:0:762:19	0/0:92,0:0:92:0,277,1042:0:3701:92	0/0:15,0:0:15:0,45,145:0:597:15	0/1:13,6:6:19:12,0,90:242:524:13	0/0:9,0:0:9:0,27,97:0:337:9	0/0:42,0:0:42:0,126,449:0:1670:42	0/0:55,0:0:55:0,166,542:0:2201:55	0/0:18,0:0:18:0,54,210:0:717:18	0/0:19,0:0:19:0,57,230:0:737:19	0/0:46,0:0:46:0,138,460:0:1874:46	0/0:58,0:0:58:0,175,619:0:2357:58	0/1:31,25:25:56:74,0,118:982:1199:31	0/0:17,0:0:17:0,51,169:0:670:17	0/0:31,0:0:31:0,93,359:0:1233:31	0/0:4,0:0:4:0,12,31:0:164:4	0/0:19,7:7:26:0,17,132:274:750:19	0/0:52,0:0:52:0,157,537:0:2062:52	0/1:34,17:17:51:242,0,668:675:1282:34	0/1:12,9:9:21:34,0,91:369:466:12	0/0:5,0:0:5:0,15,46:0:205:5	0/0:15,0:0:15:0,45,153:0:602:15	0/0:52,0:0:52:0,157,549:0:2017:52	1/1:0,29:29:29:489,87,0:1140:0:0	0/0:32,0:0:32:0,96,367:0:1264:32	0/1:13,24:24:37:128,0,13:972:529:13	0/0:42,0:0:42:0,126,564:0:1683:42	0/0:15,0:0:15:0,45,146:0:602:15	0/0:19,0:0:19:0,57,190:0:734:19	0/0:12,0:0:12:0,36,110:0:492:12	0/0:27,0:0:27:0,81,320:0:1099:27	0/0:127,0:0:127:0,382,1409:0:5111:127	1/1:0,42:42:42:451,126,0:1678:0:0	0/0:22,0:0:22:0,66,196:0:886:22	0/0:19,4:4:23:0,27,153:164:734:19	0/0:21,0:0:21:0,63,235:0:831:21	0/0:11,0:0:11:0,33,109:0:402:11	0/1:21,12:12:33:15,0,161:476:802:21	0/0:8,0:0:8:0,24,73:0:310:8	0/0:12,0:0:12:0,36,283:0:483:12	0/0:53,0:0:53:0,160,567:0:2100:53	0/0:28,0:0:28:0,84,361:0:1128:28	0/1:36,19:19:55:58,0,249:775:1404:36	0/1:7,12:12:19:39,0,11:488:279:7	0/0:5,0:0:5:0,15,71:0:183:5	0/1:20,12:12:32:76,0,114:479:797:20	0/0:11,0:0:11:0,33,129:0:438:11	0/0:7,0:0:7:0,21,75:0:278:7	0/1:5,6:6:11:87,0,57:246:201:5	0/0:9,0:0:9:0,27,97:0:365:9	0/0:47,0:0:47:0,141,472:0:1893:47	0/0:12,0:0:12:0,36,100:0:471:12	0/0:17,0:0:17:0,51,146:0:685:17	0/0:56,0:0:56:0,169,563:0:2275:56	0/0:44,0:0:44:0,132,418:0:1692:44	0/0:58,0:0:58:0,175,520:0:2319:58	0/0:15,0:0:15:0,45,184:0:594:15	0/1:44,42:42:86:105,0,273:1677:1765:44	0/0:13,0:0:13:0,39,238:0:529:13	0/1:31,15:15:46:14,0,242:594:1249:31	0/0:32,0:0:32:0,96,330:0:1263:32	0/0:29,0:0:29:0,87,305:0:1145:29	0/1:10,9:9:19:46,0,24:356:392:10	1/1:0,5:5:5:46,15,0:201:0:0	0/1:16,14:14:30:25,0,95:570:647:16	0/1:10,6:6:16:22,0,71:238:402:10	0/0:35,0:0:35:0,105,377:0:1415:35	0/0:17,0:0:17:0,51,250:0:677:17	0/0:15,0:0:15:0,45,206:0:580:15	0/0:9,0:0:9:0,27,93:0:369:9	1/1:1,2:2:3:7,1,0:78:41:1	0/1:6,7:7:13:28,0,13:255:242:6	0/0:10,0:0:10:0,30,89:0:402:10	0/0:29,0:0:29:0,87,300:0:1132:29	0/0:13,0:0:13:0,39,138:0:529:13	0/0:51,0:0:51:0,154,535:0:2020:51	0/1:8,10:10:18:67,0,31:392:328:8	0/0:7,0:0:7:0,21,75:0:287:7	0/0:17,0:0:17:0,51,171:0:675:17	0/0:31,0:0:31:0,93,263:0:1232:31	0/0:4,0:0:4:0,12,33:0:164:4	0/1:8,6:6:14:85,0,63:242:315:8
29381111	16674	29381111_16674	T	C	35796.9	.	AB=0.492358;ABP=5.20088;AC=38;AF=0.156134;AN=224;AO=4580;CIGAR=1X;DP=122310;DPB=52264;DPRA=1.02918;EPP=177.124;EPPR=1064.04;GTI=110;LEN=1;MEANALT=1;MQM=13.3561;MQMR=11.5264;NS=2112;NUMALT=1;ODDS=0.00716777;PAIRED=0.84345;PAIREDR=0.882425;PAO=0;PQA=0;PQR=0;PRO=0;PROBE=SNP|RAPIDGENOMICS_3404_24988||SNP|RAPIDGENOMICS_3404_24989||SNP|RAPIDGENOMICS_3404_24990||SNP|RAPIDGENOMICS_3404_24991||SNP|RAPIDGENOMICS_3404_24992||SNP|RAPIDGENOMICS_3404_24993||SNP|RAPIDGENOMICS_3404_24994||SNP|RAPIDGENOMICS_3404_24995||SNP|RAPIDGENOMICS_3404_24996;QA=181127;QR=1776672;RO=44729;RPL=1688;RPP=690.303;RPPR=15625.9;RPR=2892;RUN=1;SAF=2751;SAP=406.053;SAR=1829;SRF=27588;SRP=5301.45;SRR=17141;TYPE=snp;technology.illumina=1	GT:AD:AO:DP:PL:QA:QR:RO	0/0:19,0:0:19:0,57,170:0:779:19	0/0:8,0:0:8:0,24,63:0:328:8	0/0:16,0:0:16:0,48,125:0:639:16	0/0:52,1:1:53:0,151,501:41:2065:52	1/1:0,8:8:8:141,24,0:324:0:0	0/0:36,0:0:36:0,108,357:0:1456:36	0/0:10,0:0:10:0,30,297:0:387:10	0/0:6,0:0:6:0,18,64:0:237:6	0/0:36,0:0:36:0,108,364:0:1431:36	0/0:73,4:4:77:0,202,797:164:2919:73	0/0:9,0:0:9:0,27,73:0:352:9	0/0:27,0:0:27:0,81,288:0:1086:27	0/0:45,0:0:45:0,135,409:0:1791:45	0/1:6,7:7:13:34,0,14:279:228:6	0/0:45,0:0:45:0,135,417:0:1802:45	1/1:23,85:85:108:560,71,0:3403:907:23	1/1:0,15:15:15:333,45,0:607:0:0	0/1:57,55:55:112:251,0,244:2236:2270:57	0/0:30,0:0:30:0,90,297:0:1171:30	0/0:36,0:0:36:0,108,424:0:1419:36	0/1:42,25:25:67:34,0,213:991:1688:42	0/0:52,0:0:52:0,157,545:0:2071:52	0/0:25,0:0:25:0,75,236:0:1013:25	0/0:59,0:0:59:0,178,624:0:2391:59	1/1:0,10:10:10:99,30,0:391:0:0	0/0:56,0:0:56:0,169,1162:0:2238:56	1/1:0,43:43:43:393,129,0:1739:0:0	1/1:11,40:40:51:261,29,0:1558:429:11	0/0:81,0:0:81:0,244,717:0:3249:81	0/1:26,27:27:53:92,0,132:1081:1058:26	0/0:8,0:0:8:0,24,75:0:311:8	0/0:39,0:0:39:0,117,378:0:1570:39	0/0:100,0:0:100:0,301,981:0:4008:100	0/0:9,0:0:9:0,27,95:0:327:9	0/0:24,7:7:31:0,38,137:287:953:24	0/0:10,0:0:10:0,30,79:0:410:10	0/0:28,0:0:28:0,84,292:0:1116:28	0/0:65,0:0:65:0,196,684:0:2582:65	0/0:19,0:0:19:0,57,209:0:759:19	0/0:30,0:0:30:0,90,330:0:1230:30	0/0:65,0:0:65:0,196,713:0:2635:65	0/0:20,0:0:20:0,60,283:0:803:20	0/1:29,20:20:49:28,0,104:812:1141:29	0/0:3,0:0:3:0,9,26:0:123:3	0/0:40,0:0:40:0,120,443:0:1570:40	0/0:15,0:0:15:0,45,140:0:598:15	0/1:9,19:19:28:59,0,27:754:360:9	0/0:61,0:0:61:0,184,616:0:2393:61	0/1:17,18:18:35:308,0,182:711:688:17	0/1:45,23:23:68:44,0,205:919:1815:45	0/0:5,0:0:5:0,15,49:0:196:5	0/0:21,0:0:21:0,63,179:0:796:21	0/0:44,0:0:44:0,132,433:0:1762:44	1/1:0,28:28:28:371,84,0:1114:0:0	0/0:42,0:0:42:0,126,461:0:1664:42	0/0:33,19:19:52:0,9,181:779:1317:33	0/0:54,0:0:54:0,163,491:0:2125:54	0/0:16,0:0:16:0,48,174:0:648:16	0/0:22,0:0:22:0,66,245:0:894:22	0/0:23,0:0:23:0,69,250:0:917:23	0/0:36,0:0:36:0,108,444:0:1423:36	0/0:143,0:0:143:0,430,1364:0:5669:143	1/1:3,75:75:78:691,212,0:2993:114:3	0/0:17,0:0:17:0,51,197:0:656:17	0/0:4,3:3:7:0,1,10:115:155:4	0/0:29,0:0:29:0,87,239:0:1149:29	0/0:21,0:0:21:0,63,266:0:848:21	0/1:19,18:18:37:36,0,70:725:753:19	0/0:8,0:0:8:0,24,69:0:324:8	0/0:12,0:0:12:0,36,337:0:418:12	0/0:35,0:0:35:0,105,383:0:1386:35	0/0:40,0:0:41:0,120,406:0:1595:40	0/1:35,21:21:56:92,0,122:853:1426:35	0/1:13,13:13:26:55,0,51:529:515:13	0/0:5,0:0:5:0,15,56:0:205:5	0/1:14,25:25:39:141,0,61:1021:570:14	0/0:16,0:0:16:0,48,154:0:639:16	0/0:8,0:0:8:0,24,82:0:324:8	0/1:10,7:7:17:78,0,58:287:383:10	0/0:8,0:0:8:0,24,108:0:296:8	0/0:89,0:0:89:0,268,880:0:3495:89	0/0:28,0:0:28:0,84,255:0:1110:28	0/0:27,0:0:27:0,81,252:0:1099:27	0/0:69,0:0:69:0,208,690:0:2776:69	0/0:9,0:0:9:0,27,94:0:365:9	0/0:25,0:0:25:0,75,285:0:1008:25	0/0:7,0:0:7:0,21,79:0:287:7	0/1:34,42:42:76:165,0,141:1670:1365:34	0/0:20,0:0:20:0,60,274:0:799:20	0/1:18,17:17:35:44,0,92:667:726:18	0/0:28,0:0:28:0,84,220:0:1136:28	0/0:17,0:0:17:0,51,158:0:680:17	0/1:14,16:16:30:60,0,69:652:574:14	0/0:13,0:0:13:0,39,136:0:510:13	0/1:28,15:15:43:44,0,149:615:1114:28	0/1:12,7:7:19:36,0,135:275:430:12	0/0:59,0:0:59:0,178,615:0:2369:59	0/0:10,0:0:10:0,30,76:0:410:10	0/0:7,0:0:7:0,21,72:0:287:7	0/0:30,0:0:30:0,90,334:0:1208:30	1/1:3,17:17:20:151,32,0:689:123:3	0/1:12,16:16:28:188,0,36:645:488:12	0/0:42,0:0:42:0,126,370:0:1670:42	0/0:29,0:0:29:0,87,269:0:1176:29	0/0:36,0:0:37:0,108,352:0:1450:36	0/0:91,0:0:91:0,274,885:0:3670:91	0/0:26,5:5:31:0,51,166:205:1045:26	0/0:14,0:0:14:0,42,109:0:546:14	0/0:33,0:0:33:0,99,303:0:1309:33	0/0:38,0:0:38:0,114,426:0:1526:38	0/0:15,0:0:15:0,45,112:0:611:15	0/1:14,7:7:21:134,0,212:279:528:14
29381111	16741	29381111_16741	A	G	48180.1	.	AB=0.498516;ABP=3.11984;AC=41;AF=0.158725;AN=222;AO=5786;CIGAR=1X;DP=154825;DPB=69384;DPRA=1.02393;EPP=90.926;EPPR=1185.01;GTI=77;LEN=1;MEANALT=1.0068;MQM=12.9367;MQMR=11.3176;NS=2112;NUMALT=1;ODDS=0.00825629;PAIRED=0.846872;PAIREDR=0.880192;PAO=0;PQA=0;PQR=0;PRO=0;PROBE=SNP|RAPIDGENOMICS_3404_24988||SNP|RAPIDGENOMICS_3404_24989||SNP|RAPIDGENOMICS_3404_24990||SNP|RAPIDGENOMICS_3404_24991||SNP|RAPIDGENOMICS_3404_24992||SNP|RAPIDGENOMICS_3404_24993||SNP|RAPIDGENOMICS_3404_24994||SNP|RAPIDGENOMICS_3404_24995||SNP|RAPIDGENOMICS_3404_24996;QA=229882;QR=2349900;RO=59270;RPL=2843;RPP=6.76328;RPPR=3.03507;RPR=2943;RUN=1;SAF=2806;SAP=14.3728;SAR=2980;SRF=29671;SRP=3.20023;SRR=29599;TYPE=snp;technology.illumina=1	GT:AD:AO:DP:PL:QA:QR:RO	0/0:22,0:0:22:0,66,200:0:898:22	0/0:21,0:0:21:0,63,298:0:832:21	0/0:17,0:0:17:0,51,133:0:662:17	0/0:72,2:2:74:0,206,626:67:2912:72	1/1:0,13:13:13:183,39,0:520:0:0	0/0:51,0:0:51:0,154,500:0:2040:51	0/0:12,0:0:12:0,36,424:0:488:12	./.:.:.:.:.:.:.:.	0/0:38,0:0:38:0,114,366:0:1541:38	0/0:120,0:0:120:0,361,1209:0:4744:120	0/0:15,0:0:15:0,45,146:0:607:15	0/0:58,0:0:58:0,175,534:0:2304:58	0/0:53,0:0:53:0,160,517:0:2117:53	1/1:3,15:15:18:154,31,0:595:115:3	0/0:55,0:0:55:0,166,528:0:2195:55	1/1:36,93:93:129:546,42,0:3733:1437:36	1/1:0,16:16:16:361,48,0:632:0:0	0/1:51,83:83:134:389,0,73:3321:2053:51	0/0:34,0:0:34:0,102,394:0:1353:34	0/0:52,0:0:52:0,157,538:0:2025:52	0/1:49,50:50:99:187,0,198:2022:1894:49	0/0:60,0:0:60:0,181,757:0:2415:60	0/0:36,0:0:36:0,108,322:0:1414:36	0/0:72,0:0:72:0,217,805:0:2894:72	1/1:0,13:13:13:121,39,0:515:0:0	0/0:45,0:0:45:0,135,832:0:1783:45	1/1:0,40:40:40:368,120,0:1606:0:0	0/1:23,45:45:68:258,0,2:1801:918:23	0/0:88,0:0:88:0,265,837:0:3450:88	0/1:38,36:36:74:118,0,193:1445:1476:38	0/0:17,0:0:17:0,51,145:0:669:17	0/0:29,0:0:29:0,87,291:0:1177:29	0/0:122,0:0:122:0,367,1140:0:4896:122	0/0:17,0:0:17:0,51,180:0:697:17	0/0:13,6:6:19:0,6,53:246:512:13	0/0:4,0:0:4:0,12,31:0:151:4	0/0:47,0:0:47:0,141,479:0:1897:47	0/0:65,0:0:65:0,196,698:0:2612:65	0/0:25,0:0:25:0,75,259:0:981:25	0/0:41,0:0:41:0,123,423:0:1660:41	0/0:73,0:0:73:0,220,796:0:2922:73	0/0:43,0:0:43:0,129,601:0:1728:43	0/1:61,41:41:102:90,0,216:1665:2462:61	0/0:5,0:0:5:0,15,39:0:188:5	0/0:57,0:0:57:0,172,631:0:2279:57	0/0:11,0:0:11:0,33,91:0:447:11	0/1:14,18:18:32:47,0,69:706:547:14	0/0:74,0:0:74:0,223,725:0:2877:74	0/1:29,17:17:46:215,0,468:697:1137:29	0/1:43,21:21:64:38,0,210:843:1734:43	0/0:6,0:0:6:0,18,50:0:246:6	0/0:41,0:0:41:0,123,349:0:1581:41	0/0:74,0:0:74:0,223,662:0:2971:74	1/1:0,32:32:32:389,96,0:1226:0:0	0/0:59,0:0:59:0,178,665:0:2341:59	0/1:27,38:38:65:137,0,61:1545:1073:27	0/0:58,0:0:58:0,175,551:0:2300:58	0/0:23,0:0:23:0,69,225:0:926:23	0/0:36,0:0:36:0,108,421:0:1447:36	0/0:48,0:0:48:0,144,532:0:1895:48	0/0:43,0:0:43:0,129,455:0:1680:43	0/0:184,0:0:184:0,554,1793:0:7244:184	1/1:0,106:106:106:925,319,0:4280:0:0	0/0:54,0:0:54:0,163,618:0:2167:54	1/1:2,7:7:9:57,11,0:261:68:2	0/0:35,0:0:35:0,105,296:0:1361:35	0/0:25,0:0:25:0,75,282:0:996:25	0/1:19,23:23:42:59,0,59:935:749:19	0/0:8,0:0:8:0,24,70:0:319:8	0/0:14,0:0:14:0,42,426:0:557:14	0/0:41,0:0:41:0,123,417:0:1629:41	0/0:58,0:0:58:0,175,574:0:2217:58	0/1:41,52:52:93:327,0,66:2098:1646:41	0/1:10,17:17:27:108,0,13:697:370:10	0/0:2,0:0:2:0,6,25:0:82:2	0/1:9,17:17:26:77,0,16:693:365:9	0/0:30,0:0:30:0,90,338:0:1178:30	0/0:11,0:0:11:0,33,100:0:415:11	0/1:8,10:10:18:108,0,41:397:316:8	0/0:37,0:0:37:0,111,357:0:1513:37	0/0:78,0:0:78:0,235,782:0:3079:78	0/0:24,0:0:24:0,72,184:0:984:24	0/0:31,0:0:31:0,93,289:0:1243:31	0/0:88,0:0:88:0,265,873:0:3461:88	0/0:12,0:0:12:0,36,141:0:483:12	0/0:50,0:0:50:0,151,520:0:1965:50	0/0:10,0:0:10:0,30,113:0:396:10	0/1:53,66:66:120:260,0,156:2663:2116:53	0/0:25,0:0:25:0,75,370:0:959:25	0/1:27,17:17:44:17,0,114:697:1070:27	0/0:44,0:0:44:0,132,410:0:1756:44	0/0:20,0:0:20:0,60,210:0:777:20	0/1:11,17:17:28:78,0,29:697:429:11	0/0:7,2:2:9:0,12,45:82:287:7	0/1:25,22:22:47:125,0,131:851:1009:25	0/1:9,8:8:17:50,0,72:311:356:9	0/0:67,0:0:67:0,202,640:0:2638:67	0/0:14,0:0:14:0,42,112:0:566:14	0/0:4,0:0:4:0,12,74:0:156:4	0/0:26,0:0:26:0,78,258:0:1003:26	1/1:3,21:21:24:176,44,0:853:123:3	0/1:9,16:16:25:202,0,30:648:356:9	0/0:70,0:0:70:0,211,657:0:2795:70	0/0:39,0:0:39:0,117,376:0:1578:39	0/0:50,0:0:50:0,151,447:0:1999:50	0/0:106,0:0:106:0,319,1038:0:4215:106	0/0:31,9:9:40:0,49,174:360:1249:31	0/0:22,0:0:22:0,66,244:0:889:22	0/0:49,0:0:49:0,148,450:0:1938:49	0/0:41,0:0:41:0,123,485:0:1596:41	0/0:10,0:0:10:0,30,75:0:401:10	0/1:13,12:12:25:221,0,198:433:449:13
29381111	18082	29381111_18082	C	G	43931.7	.	AB=0.495295;ABP=4.29761;AC=40;AF=0.158204;AN=224;AO=6264;CIGAR=1X;DP=168259;DPB=74502;DPRA=1.01076;EPP=601.55;EPPR=2630.68;GTI=82;LEN=1;MEANALT=1.01839;MQM=12.6245;MQMR=11.1899;NS=2112;NUMALT=1;ODDS=0.0132684;PAIRED=0.860792;PAIREDR=0.873356;PAO=0;PQA=0;PQR=0;PRO=0;PROBE=SNP|RAPIDGENOMICS_3404_24988||SNP|RAPIDGENOMICS_3404_24989||SNP|RAPIDGENOMICS_3404_24990||SNP|RAPIDGENOMICS_3404_24991||SNP|RAPIDGENOMICS_3404_24992||SNP|RAPIDGENOMICS_3404_24993||SNP|RAPIDGENOMICS_3404_24994||SNP|RAPIDGENOMICS_3404_24995||SNP|RAPIDGENOMICS_3404_24996;QA=248560;QR=2563211;RO=64243;RPL=2700;RPP=261.79;RPPR=1828.52;RPR=3564;RUN=1;SAF=3131;SAP=3.01169;SAR=3133;SRF=34168;SRP=569.265;SRR=30075;TYPE=snp;technology.illumina=1	GT:AD:AO:DP:PL:QA:QR:RO	0/0:56,0:0:56:0,169,572:0:2222:56	0/0:31,0:0:31:0,93,316:0:1227:31	0/0:23,0:0:23:0,69,220:0:898:23	0/0:86,0:0:86:0,259,1105:0:3422:86	1/1:0,23:23:23:381,69,0:925:0:0	0/0:64,0:0:64:0,193,690:0:2586:64	0/0:14,0:0:14:0,42,260:0:542:14	0/0:17,0:0:17:0,51,230:0:688:17	0/0:59,0:0:59:0,178,620:0:2347:59	0/0:89,0:0:89:0,268,815:0:3500:89	0/0:28,0:0:28:0,84,260:0:1130:28	0/0:38,0:0:38:0,114,478:0:1534:38	0/0:93,0:0:93:0,280,803:0:3719:93	0/1:13,13:13:26:40,0,48:525:485:13	0/0:49,0:0:49:0,148,453:0:1961:49	0/1:75,39:39:114:19,0,399:1548:2952:75	1/1:0,21:21:21:454,63,0:825:0:0	0/1:42,43:43:85:170,0,177:1717:1671:42	0/0:56,0:0:56:0,169,645:0:2174:56	0/0:42,0:0:42:0,126,419:0:1647:42	0/1:53,32:32:85:78,0,388:1299:2099:53	0/0:59,0:0:59:0,178,653:0:2360:59	0/0:35,0:0:35:0,105,341:0:1398:35	0/0:176,0:0:176:0,530,1529:0:7098:176	1/1:1,20:20:21:207,55,0:811:41:1	0/0:54,0:0:54:0,163,1172:0:2142:54	1/1:0,49:49:49:439,148,0:1915:0:0	0/1:65,43:43:108:99,0,352:1713:2631:65	0/0:85,0:0:85:0,256,747:0:3412:85	0/1:15,13:13:28:31,0,43:529:592:15	0/0:29,0:0:29:0,87,259:0:1157:29	0/0:29,0:0:29:0,87,340:0:1133:29	0/0:170,0:0:170:0,512,1679:0:6755:170	0/0:3,0:0:3:0,9,27:0:119:3	0/1:29,35:35:64:135,0,90:1399:1160:29	0/0:6,0:0:6:0,18,67:0:242:6	0/0:35,0:0:35:0,105,504:0:1413:35	0/0:37,0:0:37:0,111,354:0:1463:37	0/0:47,1:1:48:0,135,498:41:1907:47	0/0:59,0:0:59:0,178,519:0:2363:59	0/0:40,0:0:40:0,120,433:0:1632:40	0/0:67,0:0:67:0,202,625:0:2718:67	0/1:32,36:36:68:149,0,89:1464:1269:32	0/0:16,0:0:16:0,48,190:0:656:16	0/0:98,0:0:98:0,295,935:0:3942:98	0/0:37,0:0:37:0,111,294:0:1474:37	1/1:17,42:42:59:192,15,0:1701:676:17	0/0:94,0:0:94:0,283,996:0:3756:94	0/1:20,22:22:42:295,0,310:861:775:20	0/1:11,32:32:43:310,0,14:1263:434:11	0/0:13,0:0:13:0,39,235:0:516:13	0/0:56,0:0:56:0,169,507:0:2221:56	0/0:106,0:0:106:0,319,1134:0:4223:106	1/1:0,53:53:53:694,160,0:2077:0:0	0/0:60,0:0:60:0,181,609:0:2376:60	0/1:23,26:26:49:101,0,87:1036:934:23	0/0:38,0:0:38:0,114,403:0:1510:38	0/0:37,0:0:37:0,111,391:0:1497:37	0/0:33,0:0:33:0,99,359:0:1305:33	0/0:43,0:0:43:0,129,360:0:1742:43	0/0:41,0:0:41:0,123,420:0:1624:41	0/0:185,0:0:185:0,557,1814:0:7375:185	1/1:0,69:69:69:671,208,0:2802:0:0	0/0:48,0:0:51:0,144,393:0:1950:48	0/0:25,6:6:31:0,27,156:246:1017:25	0/0:41,0:0:41:0,123,409:0:1651:41	0/0:15,0:0:15:0,45,181:0:606:15	0/1:34,38:38:72:140,0,79:1467:1364:34	0/0:2,0:0:2:0,6,15:0:82:2	0/0:13,0:0:13:0,39,241:0:520:13	0/0:45,0:0:46:0,135,426:0:1783:45	0/0:41,0:0:41:0,123,420:0:1625:41	0/1:63,44:44:107:204,0,241:1788:2508:63	0/1:20,25:25:45:97,0,45:1025:808:20	0/0:19,0:0:19:0,57,206:0:775:19	1/1:3,7:7:10:29,6,0:287:123:3	0/0:32,0:0:32:0,96,350:0:1282:32	0/0:13,0:0:13:0,39,101:0:525:13	0/1:7,14:14:21:153,0,20:554:269:7	0/0:38,0:0:38:0,114,412:0:1504:38	0/0:131,0:0:131:0,394,1204:0:5162:131	0/0:37,0:0:37:0,111,329:0:1505:37	0/0:34,0:0:34:0,102,311:0:1363:34	0/0:59,0:0:59:0,178,538:0:2394:59	0/0:48,0:0:48:0,144,465:0:1895:48	0/0:125,0:0:125:0,376,1174:0:5021:125	0/0:7,0:0:7:0,21,77:0:283:7	0/1:33,66:66:99:321,0,12:2668:1336:33	0/0:25,0:0:25:0,75,285:0:969:25	0/1:48,32:32:80:95,0,293:1285:1938:48	0/0:33,0:0:33:0,99,300:0:1310:33	0/0:58,0:0:58:0,175,591:0:2349:58	0/1:32,32:32:64:174,0,81:1285:1312:32	0/1:5,3:3:8:23,0,13:123:205:5	0/1:35,34:34:69:128,0,141:1341:1385:35	0/1:26,15:15:41:4,0,90:611:1044:26	0/0:75,0:0:75:0,226,756:0:2926:75	0/0:20,0:0:20:0,60,216:0:808:20	0/0:37,0:0:37:0,111,396:0:1477:37	0/0:14,0:0:14:0,42,145:0:556:14	0/1:34,20:20:54:16,0,200:782:1333:34	0/1:19,16:16:35:62,0,76:647:753:19	0/0:30,0:0:30:0,90,262:0:1186:30	0/0:76,0:0:76:0,229,709:0:3034:76	0/0:70,0:0:70:0,211,612:0:2783:70	0/0:157,0:0:157:0,473,1479:0:6275:157	0/0:33,14:14:47:0,4,198:570:1324:33	0/0:10,0:0:10:0,30,80:0:406:10	0/0:32,0:0:32:0,96,284:0:1304:32	0/0:41,0:0:41:0,123,437:0:1650:41	0/0:26,0:0:26:0,78,291:0:1035:26	0/1:9,13:13:22:251,0,114:492:325:9
29381111	51741	29381111_51741	C	T	49791.6	.	AB=0.46356;ABP=84.1957;AC=38;AF=0.152322;AN=222;AO=6408;CIGAR=1X;DP=202905;DPB=87683;DPRA=0.901051;EPP=33.1032;EPPR=782.801;GTI=67;LEN=1;MEANALT=1.0045;MQM=13.0348;MQMR=11.3013;NS=2112;NUMALT=1;ODDS=0.000853155;PAIRED=0.848002;PAIREDR=0.878504;PAO=0;PQA=0;PQR=0;PRO=0;PROBE=SNP|RAPIDGENOMICS_3404_24997||SNP|RAPIDGENOMICS_3404_24998;QA=253215;QR=3066350;RO=76315;RPL=2831;RPP=191.596;RPPR=1744.38;RPR=3577;RUN=1;SAF=3946;SAP=749.287;SAR=2462;SRF=41544;SRP=1308.3;SRR=34771;TYPE=snp;technology.illumina=1	GT:AD:AO:DP:PL:QA:QR:RO	0/0:52,0:0:52:0,157,478:0:2106:52	0/0:43,0:0:43:0,129,661:0:1659:43	0/0:22,0:0:22:0,66,252:0:879:22	0/0:106,0:0:106:0,319,1062:0:4235:106	1/1:0,25:25:25:297,75,0:987:0:0	0/0:111,0:0:111:0,334,1151:0:4446:111	0/0:10,0:0:10:0,30,235:0:373:10	0/0:10,0:0:10:0,30,106:0:410:10	0/0:74,0:0:74:0,223,810:0:2966:74	0/0:101,0:0:101:0,304,916:0:4037:101	0/0:28,0:0:28:0,84,273:0:1132:28	0/0:79,0:0:79:0,238,751:0:3184:79	0/0:55,0:0:55:0,166,618:0:2242:55	0/1:8,11:11:19:45,0,6:437:309:8	0/0:85,0:0:85:0,256,916:0:3410:85	0/1:67,58:58:125:211,0,375:2294:2705:67	1/1:0,32:32:32:658,96,0:1274:0:0	0/1:57,42:42:99:123,0,269:1692:2299:57	0/0:116,0:0:116:0,349,1175:0:4653:116	0/0:96,0:0:96:0,289,1046:0:3882:96	0/1:58,36:36:94:107,0,278:1426:2324:58	0/0:143,0:0:143:0,430,1225:0:5719:143	0/0:32,0:0:32:0,96,380:0:1296:32	0/0:189,0:0:189:0,569,2092:0:7601:189	1/1:0,28:28:28:351,84,0:1109:0:0	0/0:53,0:0:53:0,160,1001:0:2050:53	1/1:0,62:62:62:648,187,0:2471:0:0	1/1:29,74:74:103:396,44,0:2953:1163:29	0/0:129,0:0:129:0,388,1406:0:5208:129	0/0:62,27:27:89:0,41,345:1099:2504:62	0/0:57,0:0:57:0,172,586:0:2275:57	0/0:39,0:0:39:0,117,371:0:1559:39	0/0:157,0:0:157:0,473,1513:0:6250:157	0/0:53,0:0:53:0,160,643:0:2144:53	0/0:41,21:21:62:0,15,360:831:1636:41	0/0:22,0:0:22:0,66,364:0:898:22	0/0:69,0:0:69:0,208,648:0:2813:69	0/0:65,0:0:65:0,196,666:0:2649:65	0/0:51,0:0:51:0,154,538:0:2047:51	0/0:62,0:0:62:0,187,602:0:2490:62	0/0:47,0:0:47:0,141,534:0:1888:47	0/0:60,0:0:60:0,181,565:0:2433:60	0/1:43,43:43:86:98,0,158:1750:1679:43	0/0:7,0:0:7:0,21,113:0:287:7	0/0:92,0:0:92:0,277,921:0:3664:92	0/0:24,0:0:24:0,72,236:0:935:24	0/1:52,42:42:94:130,0,168:1678:2086:52	0/0:121,0:0:121:0,364,1135:0:4800:121	0/1:24,27:27:51:450,0,383:1080:958:24	0/1:27,25:25:52:138,0,95:1013:1016:27	./.:.:.:.:.:.:.:.	0/0:81,0:0:81:0,244,767:0:3224:81	0/0:105,0:0:105:0,316,1057:0:4226:105	1/1:0,53:53:53:624,160,0:2071:0:0	0/0:78,0:0:78:0,235,769:0:3117:78	0/1:41,23:23:64:56,0,232:901:1638:41	0/0:21,0:0:21:0,63,271:0:845:21	0/0:21,0:0:22:0,63,288:0:835:21	0/0:51,0:0:51:0,154,455:0:2028:51	0/0:57,0:0:57:0,172,549:0:2309:57	0/0:23,0:0:23:0,69,226:0:935:23	0/0:181,0:0:181:0,545,1758:0:7257:181	1/1:0,75:75:75:703,226,0:3023:0:0	0/0:79,0:0:79:0,238,793:0:3146:79	0/1:42,15:15:57:27,0,213:602:1710:42	0/0:63,0:0:63:0,190,636:0:2575:63	0/0:39,0:0:39:0,117,403:0:1566:39	0/0:29,12:12:41:0,24,173:471:1168:29	0/0:5,0:0:5:0,15,72:0:205:5	0/0:17,0:0:17:0,51,222:0:670:17	0/0:98,1:1:99:0,267,853:35:3950:98	0/0:73,0:0:73:0,220,888:0:2947:73	0/1:57,43:43:100:133,0,248:1750:2316:57	0/1:41,41:41:82:118,0,183:1651:1630:41	0/0:7,0:0:7:0,21,77:0:283:7	0/1:9,15:15:24:60,0,33:593:365:9	0/0:52,0:0:52:0,157,506:0:2098:52	0/0:38,0:0:38:0,114,371:0:1542:38	0/1:11,5:5:16:36,0,106:163:424:11	0/0:47,0:0:47:0,141,426:0:1899:47	0/0:167,0:0:167:0,503,1550:0:6677:167	0/0:58,0:0:58:0,175,575:0:2331:58	0/0:35,0:0:35:0,105,338:0:1395:35	0/0:96,0:0:96:0,289,941:0:3878:96	0/0:105,0:0:105:0,316,1018:0:4238:105	0/0:133,0:0:133:0,400,1525:0:5369:133	0/0:15,0:0:15:0,45,159:0:590:15	0/1:76,44:44:120:150,0,290:1761:3063:76	0/0:21,0:0:21:0,63,240:0:831:21	0/1:43,40:40:83:122,0,278:1610:1733:43	0/0:56,0:0:56:0,169,545:0:2235:56	0/0:52,0:0:52:0,157,480:0:2103:52	1/1:13,39:39:52:272,23,0:1572:525:13	0/1:6,8:8:14:27,0,6:328:242:6	0/1:40,42:42:82:185,0,128:1706:1564:40	0/1:20,19:19:39:47,0,61:771:812:20	0/0:97,0:0:97:0,292,904:0:3910:97	0/0:29,0:0:29:0,87,293:0:1177:29	0/0:34,0:0:34:0,102,297:0:1378:34	0/0:39,0:0:39:0,117,444:0:1583:39	0/1:8,14:14:22:50,0,31:561:324:8	0/1:12,11:11:23:44,0,44:424:473:12	0/0:51,0:0:51:0,154,579:0:2051:51	0/0:72,0:0:72:0,217,809:0:2879:72	0/0:78,0:0:78:0,235,834:0:3154:78	0/0:166,0:0:166:0,500,1437:0:6716:166	0/0:52,20:20:72:0,16,247:796:2094:52	0/0:34,0:0:34:0,102,386:0:1344:34	0/0:34,2:2:36:0,93,294:78:1341:34	0/0:64,0:0:64:0,193,780:0:2535:64	0/0:17,0:0:17:0,51,196:0:684:17	0/1:10,15:15:25:144,0,109:579:387:10
29381111	51986	29381111_51986	T	C	43904.5	.	AB=0.466717;ABP=66.1762;AC=35;AF=0.156656;AN=222;AO=5599;CIGAR=1X;DP=158340;DPB=61102;DPRA=0.955893;EPP=18.6791;EPPR=3.28663;GTI=95;LEN=1;MEANALT=1;MQM=12.987;MQMR=11.0185;NS=2112;NUMALT=1;ODDS=0.00961213;PAIRED=0.84265;PAIREDR=0.882206;PAO=0;PQA=0;PQR=0;PRO=0;PROBE=SNP|RAPIDGENOMICS_3404_24997||SNP|RAPIDGENOMICS_3404_24998;QA=222370;QR=2109927;RO=52838;RPL=3452;RPP=663.498;RPPR=1454.03;RPR=2147;RUN=1;SAF=1986;SAP=1029.65;SAR=3613;SRF=22478;SRP=2556.19;SRR=30360;TYPE=snp;technology.illumina=1	GT:AD:AO:DP:PL:QA:QR:RO	0/0:35,0:0:35:0,105,346:0:1413:35	0/0:17,0:0:17:0,51,230:0:657:17	0/0:12,0:0:12:0,36,122:0:492:12	0/0:50,0:0:50:0,151,434:0:2007:50	1/1:0,32:32:32:477,96,0:1258:0:0	0/0:69,0:0:69:0,208,654:0:2748:69	0/0:14,0:0:14:0,42,300:0:570:14	0/0:4,0:0:4:0,12,34:0:164:4	0/0:47,0:0:47:0,141,495:0:1871:47	0/0:97,0:0:97:0,292,910:0:3920:97	0/0:7,0:0:7:0,21,56:0:287:7	0/0:38,0:0:38:0,114,312:0:1523:38	0/0:50,0:0:50:0,151,395:0:2042:50	0/1:5,2:2:7:24,0,42:73:205:5	0/0:42,0:0:42:0,126,393:0:1664:42	0/0:72,10:10:82:0,139,587:402:2890:72	1/1:0,33:33:33:734,99,0:1301:0:0	0/0:53,16:16:70:0,92,500:648:2149:53	0/0:67,0:0:67:0,202,664:0:2703:67	0/0:66,0:0:66:0,199,645:0:2668:66	0/1:27,42:42:69:236,0,70:1677:1050:27	0/0:84,0:0:84:0,253,831:0:3414:84	0/0:28,0:0:28:0,84,357:0:1124:28	0/0:48,0:0:48:0,144,431:0:1936:48	1/1:0,19:19:19:184,57,0:763:0:0	0/0:84,0:0:84:0,253,1957:0:3254:84	1/1:0,50:50:50:466,151,0:1989:0:0	0/1:22,15:15:37:27,0,88:607:884:22	0/0:96,0:0:96:0,289,945:0:3789:96	0/0:47,20:20:67:0,3,265:801:1852:47	0/0:47,0:0:47:0,141,418:0:1846:47	0/0:32,0:0:32:0,96,322:0:1295:32	0/0:86,0:0:86:0,259,913:0:3488:86	0/0:22,0:0:22:0,66,170:0:862:22	0/1:19,3:3:22:2,0,157:119:703:19	0/0:12,0:0:12:0,36,135:0:483:12	0/0:34,0:0:34:0,102,369:0:1390:34	0/0:38,0:0:38:0,114,395:0:1554:38	0/0:28,0:0:28:0,84,336:0:1089:28	0/0:53,0:0:53:0,160,556:0:2120:53	0/0:54,0:0:54:0,163,562:0:2194:54	0/0:42,0:0:42:0,126,404:0:1654:42	1/1:30,83:83:113:504,73,0:3351:1196:30	0/0:2,0:0:2:0,6,16:0:82:2	0/0:40,0:0:40:0,120,348:0:1592:40	0/0:4,0:0:4:0,12,54:0:164:4	0/0:39,11:11:50:0,55,250:451:1567:39	0/0:92,0:0:92:0,277,805:0:3658:92	0/1:23,28:28:51:531,0,239:1127:906:23	0/1:19,14:14:33:8,0,61:539:734:19	0/0:1,0:0:1:0,3,12:0:41:1	0/0:60,0:0:60:0,181,547:0:2431:60	0/0:57,0:0:57:0,172,624:0:2262:57	1/1:0,33:33:33:410,99,0:1337:0:0	0/0:75,0:0:75:0,226,718:0:2953:75	0/0:45,19:19:64:0,38,306:750:1806:45	0/0:26,0:0:26:0,78,285:0:1040:26	0/0:20,0:0:20:0,60,236:0:795:20	0/0:26,0:0:26:0,78,208:0:1048:26	0/0:22,0:0:22:0,66,356:0:852:22	0/0:30,0:0:30:0,90,362:0:1181:30	0/0:155,0:0:155:0,467,1388:0:6185:155	1/1:0,60:60:60:587,181,0:2393:0:0	0/0:57,0:0:57:0,172,500:0:2290:57	0/1:17,20:20:37:54,0,39:755:674:17	0/0:33,0:0:33:0,99,308:0:1322:33	0/0:45,0:0:45:0,135,354:0:1829:45	0/1:15,24:24:39:168,0,5:980:607:15	./.:.:.:.:.:.:.:.	0/0:17,0:0:17:0,51,349:0:662:17	0/0:44,0:0:44:0,132,447:0:1783:44	0/0:32,0:0:32:0,96,320:0:1299:32	0/1:40,28:28:68:75,0,187:1128:1631:40	0/1:35,22:22:57:34,0,220:871:1385:35	0/0:7,0:0:7:0,21,58:0:278:7	0/1:16,10:10:26:36,0,40:397:656:16	0/0:31,0:0:31:0,93,278:0:1242:31	0/0:18,0:0:18:0,54,191:0:690:18	0/1:12,6:6:18:101,0,113:242:488:12	0/0:39,0:0:39:0,117,420:0:1559:39	0/0:90,0:0:90:0,271,790:0:3641:90	0/0:46,0:0:46:0,138,437:0:1839:46	0/0:43,0:0:43:0,129,429:0:1718:43	0/0:60,0:0:60:0,181,580:0:2428:60	0/0:40,0:0:40:0,120,346:0:1603:40	0/0:116,0:0:116:0,349,1059:0:4687:116	0/0:20,0:0:20:0,60,267:0:812:20	0/1:21,42:42:63:255,0,21:1693:840:21	0/0:19,0:0:19:0,57,181:0:751:19	0/1:37,16:16:53:10,0,222:639:1513:37	0/0:49,0:0:49:0,148,418:0:1949:49	0/0:29,0:0:29:0,87,234:0:1139:29	0/1:12,32:32:44:131,0,63:1300:475:12	1/1:0,1:1:1:12,3,0:41:0:0	0/0:43,22:22:65:0,7,177:876:1747:43	0/1:13,10:10:23:70,0,26:410:510:13	0/0:46,0:0:46:0,138,462:0:1861:46	0/0:17,0:0:17:0,51,200:0:693:17	0/0:7,0:0:7:0,21,105:0:274:7	0/0:20,0:0:20:0,60,170:0:792:20	0/0:6,0:0:6:0,18,59:0:210:6	0/1:20,23:23:43:62,0,87:939:793:20	0/0:21,0:0:21:0,63,232:0:829:21	0/0:31,0:0:31:0,93,268:0:1232:31	0/0:45,0:0:45:0,135,513:0:1832:45	0/0:67,0:0:67:0,202,643:0:2655:67	0/1:13,12:12:25:38,0,66:480:529:13	0/0:33,0:0:33:0,99,336:0:1305:33	0/0:35,0:0:35:0,105,337:0:1378:35	0/0:45,0:0:45:0,135,401:0:1837:45	0/0:15,0:0:15:0,45,117:0:602:15	0/1:12,20:20:32:349,0,270:802:466:12
29381111	53185	29381111_53185	A	G	45131.4	.	AB=0.472885;ABP=47.1699;AC=38;AF=0.158824;AN=224;AO=6081;CIGAR=1X;DP=166149;DPB=65849;DPRA=0.975096;EPP=3.01066;EPPR=280.729;GTI=114;LEN=1;MEANALT=1.0045;MQM=13.6073;MQMR=11.5574;NS=2112;NUMALT=1;ODDS=0.0179186;PAIRED=0.844598;PAIREDR=0.902478;PAO=0;PQA=0;PQR=0;PRO=0;PROBE=SNP|RAPIDGENOMICS_3404_24999;QA=239510;QR=2242790;RO=56705;RPL=2227;RPP=948.277;RPPR=25003.5;RPR=3854;RUN=1;SAF=5259;SAP=7033.06;SAR=822;SRF=45250;SRP=43738.9;SRR=11455;TYPE=snp;technology.illumina=1	GT:AD:AO:DP:PL:QA:QR:RO	0/0:31,0:0:31:0,93,267:0:1231:31	0/0:25,0:0:25:0,75,257:0:968:25	0/0:2,0:0:2:0,6,17:0:74:2	0/0:124,0:0:124:0,373,1208:0:4942:124	1/1:0,17:17:17:325,51,0:684:0:0	0/0:69,0:0:69:0,208,623:0:2618:69	0/0:21,1:1:22:0,25,409:41:820:21	0/0:13,0:0:13:0,39,161:0:525:13	0/0:64,0:0:64:0,193,555:0:2556:64	0/0:60,0:0:60:0,181,523:0:2407:60	0/0:6,0:0:6:0,18,49:0:246:6	0/0:71,0:0:71:0,214,726:0:2753:71	0/0:38,0:0:38:0,114,354:0:1504:38	0/1:11,8:8:19:32,0,21:279:447:11	0/0:38,0:0:38:0,114,348:0:1483:38	0/1:62,54:54:116:176,0,284:2154:2503:62	1/1:0,32:32:32:795,96,0:1235:0:0	0/1:69,40:40:109:61,0,352:1610:2744:69	0/0:52,0:0:52:0,157,498:0:2092:52	0/0:51,0:0:51:0,154,521:0:2044:51	0/1:32,38:38:70:187,0,87:1523:1304:32	0/0:93,0:0:93:0,280,1015:0:3666:93	0/0:37,0:0:37:0,111,393:0:1438:37	0/0:82,0:0:82:0,247,792:0:3264:82	1/1:0,31:31:31:290,93,0:1226:0:0	0/0:58,0:0:58:0,175,1022:0:2194:58	1/1:0,79:79:79:784,238,0:3164:0:0	0/0:77,26:26:103:0,43,538:1004:3028:77	0/0:47,0:0:47:0,141,481:0:1867:47	1/1:11,29:29:40:194,21,0:1154:429:11	0/0:52,0:0:52:0,157,521:0:2050:52	0/0:29,0:0:29:0,87,291:0:1177:29	0/0:151,0:0:151:0,455,1614:0:5999:151	0/0:12,0:0:12:0,36,137:0:473:12	0/1:14,18:18:32:90,0,56:670:526:14	0/0:18,0:0:18:0,54,180:0:707:18	0/0:43,0:0:43:0,129,398:0:1722:43	0/0:53,0:0:53:0,160,563:0:2114:53	0/0:40,0:0:40:0,120,358:0:1542:40	0/0:48,0:0:48:0,144,527:0:1860:48	0/0:57,0:0:57:0,172,576:0:2245:57	0/0:107,0:0:107:0,322,1047:0:4258:107	0/1:32,48:48:80:157,0,18:1890:1289:32	0/0:19,0:0:19:0,57,151:0:763:19	0/0:59,0:0:59:0,178,574:0:2372:59	0/0:22,0:0:22:0,66,228:0:883:22	0/1:46,21:21:67:4,0,307:843:1811:46	0/0:74,0:0:74:0,223,750:0:2988:74	0/1:33,19:19:52:264,0,461:765:1297:33	0/1:22,16:16:38:34,0,84:608:874:22	0/0:10,0:0:10:0,30,77:0:406:10	0/0:47,0:0:47:0,141,507:0:1893:47	0/0:84,0:0:84:0,253,743:0:3343:84	1/1:0,26:26:26:309,78,0:994:0:0	0/0:75,0:0:75:0,226,804:0:3015:75	0/1:46,33:33:79:47,0,221:1318:1815:46	0/0:39,0:0:39:0,117,425:0:1556:39	0/0:41,0:0:41:0,123,371:0:1659:41	0/0:18,0:0:18:0,54,181:0:703:18	0/0:26,0:0:26:0,78,268:0:1003:26	0/0:51,0:0:51:0,154,540:0:1998:51	0/0:114,0:0:114:0,343,1059:0:4511:114	1/1:0,50:50:50:506,151,0:1962:0:0	0/0:56,0:0:56:0,169,540:0:2218:56	0/1:18,8:8:26:29,0,78:324:720:18	0/0:24,0:0:24:0,72,238:0:944:24	0/0:28,2:2:30:0,71,317:82:1136:28	0/1:19,12:12:31:17,0,114:478:757:19	0/0:12,0:0:12:0,36,104:0:492:12	0/0:15,0:0:15:0,45,284:0:611:15	0/0:53,0:0:53:0,160,609:0:2083:53	0/0:29,0:0:29:0,87,282:0:1147:29	0/0:56,18:18:74:0,46,337:709:2248:56	0/1:23,35:35:58:152,0,74:1390:898:23	0/0:6,0:0:6:0,18,44:0:246:6	1/1:9,21:21:30:140,10,0:839:369:9	0/0:8,0:0:8:0,24,90:0:298:8	0/0:22,0:0:22:0,66,233:0:822:22	0/1:15,16:16:31:106,0,41:594:562:15	0/0:53,0:0:53:0,160,510:0:2117:53	0/0:103,0:0:103:0,310,1037:0:4072:103	0/0:33,0:0:33:0,99,425:0:1291:33	0/0:22,0:0:22:0,66,186:0:857:22	0/0:83,0:0:83:0,250,803:0:3299:83	0/0:75,0:0:75:0,226,771:0:2974:75	0/0:47,0:0:47:0,141,504:0:1818:47	0/0:13,0:0:13:0,39,122:0:524:13	0/1:39,17:17:56:49,0,205:677:1519:39	0/0:26,0:0:26:0,78,317:0:1026:26	0/1:41,32:32:73:86,0,200:1269:1647:41	0/0:60,0:0:60:0,181,538:0:2332:60	0/0:22,0:0:22:0,66,177:0:890:22	0/1:21,18:18:39:105,0,73:730:849:21	0/1:9,7:7:16:16,0,20:265:357:9	0/1:31,36:36:67:103,0,94:1449:1240:31	0/0:22,6:6:28:0,34,145:233:879:22	0/0:83,0:0:83:0,250,925:0:3309:83	0/0:8,0:0:8:0,24,56:0:324:8	0/0:14,0:0:14:0,42,107:0:558:14	0/0:27,0:0:27:0,81,270:0:1055:27	0/0:20,2:2:22:0,51,194:82:804:20	0/1:7,10:10:17:56,0,2:382:274:7	0/0:52,0:0:52:0,157,480:0:2017:52	0/0:50,0:0:50:0,151,462:0:1970:50	0/0:43,0:0:43:0,129,418:0:1643:43	0/0:133,0:0:133:0,400,1357:0:5309:133	0/1:14,15:15:29:58,0,43:607:570:14	0/0:8,0:0:8:0,24,67:0:306:8	0/0:29,0:0:29:0,87,395:0:1133:29	0/0:51,4:4:55:0,135,483:155:2029:51	0/0:8,0:0:8:0,24,67:0:312:8	0/1:21,9:9:30:76,0,329:357:831:21
29381111	57411	29381111_57411	A	G	75673.9	.	AB=0.461848;ABP=147.66;AC=40;AF=0.155012;AN=224;AO=9143;CIGAR=1X;DP=266245;DPB=108320;DPRA=0.945532;EPP=15.904;EPPR=3.16288;GTI=53;LEN=1;MEANALT=1.01101;MQM=13.309;MQMR=11.5025;NS=2112;NUMALT=1;ODDS=0.00407518;PAIRED=0.855955;PAIREDR=0.899384;PAO=0;PQA=0;PQR=0;PRO=0;PROBE=SNP|RAPIDGENOMICS_3404_25000||SNP|RAPIDGENOMICS_3404_25001;QA=355670;QR=3712093;RO=93375;RPL=4859;RPP=81.5341;RPPR=145.925;RPR=4284;RUN=1;SAF=4435;SAP=20.711;SAR=4708;SRF=45740;SRP=86.521;SRR=47635;TYPE=snp;technology.illumina=1	GT:AD:AO:DP:PL:QA:QR:RO	0/0:66,0:0:66:0,199,624:0:2611:66	0/0:29,0:0:29:0,87,427:0:1153:29	0/0:11,0:0:11:0,33,86:0:447:11	0/0:162,0:0:162:0,488,1677:0:6411:162	1/1:1,38:38:39:528,85,0:1445:37:1	0/0:80,0:0:80:0,241,805:0:3206:80	0/0:39,0:0:39:0,117,717:0:1541:39	0/0:33,0:0:33:0,99,281:0:1314:33	0/0:82,0:0:82:0,247,821:0:3312:82	0/0:89,0:0:89:0,268,886:0:3547:89	0/0:22,0:0:22:0,66,200:0:871:22	0/0:153,0:0:153:0,461,1540:0:6129:153	0/0:42,0:0:42:0,126,477:0:1677:42	0/1:28,16:16:44:3,0,111:654:1131:28	0/0:91,0:0:91:0,274,889:0:3555:91	0/1:86,50:50:136:179,0,550:2004:3441:86	1/1:0,31:31:31:412,93,0:1187:0:0	1/1:24,94:94:118:653,116,0:3737:904:24	0/0:124,0:0:124:0,373,1258:0:4920:124	0/0:117,0:0:117:0,352,1120:0:4644:117	0/1:69,70:70:139:293,0,352:2755:2703:69	0/0:132,0:0:132:0,397,1382:0:5295:132	0/0:57,0:0:57:0,172,582:0:2308:57	0/0:126,0:0:126:0,379,1476:0:5081:126	1/1:0,59:59:59:586,178,0:2331:0:0	0/0:106,0:0:106:0,319,2195:0:4160:106	1/1:0,121:121:121:1236,364,0:4802:0:0	0/1:58,60:60:118:256,0,161:2321:2327:58	0/0:90,0:0:90:0,271,939:0:3602:90	0/1:22,37:37:59:187,0,105:1431:853:22	0/0:73,0:0:73:0,220,735:0:2925:73	0/0:65,0:0:65:0,196,748:0:2612:65	0/0:175,0:0:175:0,527,1677:0:7095:175	0/0:45,0:0:45:0,135,542:0:1792:45	0/0:33,8:8:41:0,47,237:314:1353:33	0/0:18,0:0:18:0,54,270:0:726:18	0/0:88,0:0:88:0,265,943:0:3540:88	0/0:80,0:0:80:0,241,822:0:3189:80	0/0:42,0:0:42:0,126,458:0:1640:42	0/0:97,0:0:97:0,292,991:0:3817:97	0/0:59,0:0:59:0,178,617:0:2356:59	0/0:150,0:0:150:0,452,1338:0:5983:150	0/1:59,71:71:130:212,0,197:2814:2314:59	0/0:23,0:0:23:0,69,369:0:931:23	0/0:80,0:0:80:0,241,814:0:3173:80	0/0:40,0:0:40:0,120,471:0:1615:40	0/1:54,78:78:132:354,0,172:3060:2144:54	0/0:103,0:0:103:0,310,990:0:3990:103	0/1:35,25:25:60:249,0,695:973:1377:35	0/0:76,37:37:113:0,12,571:1487:3034:76	0/0:10,0:0:10:0,30,98:0:410:10	0/0:93,0:0:93:0,280,948:0:3754:93	0/0:125,0:0:125:0,376,1306:0:5027:125	1/1:0,75:75:75:966,226,0:2915:0:0	0/0:119,0:0:119:0,358,1362:0:4717:119	0/1:63,30:30:93:29,0,358:1188:2505:63	0/0:69,0:0:69:0,208,663:0:2779:69	0/0:31,0:0:31:0,93,368:0:1240:31	0/0:55,0:0:55:0,166,566:0:2218:55	0/0:36,0:0:36:0,108,433:0:1416:36	0/0:64,0:0:64:0,193,629:0:2563:64	0/0:314,0:0:314:0,945,2972:0:12574:314	1/1:0,132:132:132:1363,397,0:5241:0:0	0/0:89,0:0:89:0,268,1009:0:3599:89	0/1:22,19:19:41:57,0,93:746:819:22	0/0:51,0:0:51:0,154,514:0:2038:51	0/0:65,0:0:65:0,196,668:0:2552:65	0/1:23,22:22:45:116,0,87:845:939:23	0/0:18,0:0:18:0,54,266:0:716:18	0/0:36,0:0:36:0,108,795:0:1421:36	0/0:115,0:0:115:0,346,1178:0:4552:115	0/0:53,1:1:54:0,132,431:35:2153:53	0/1:68,73:73:141:302,0,319:2911:2655:68	0/1:48,64:64:112:327,0,151:2517:1866:48	0/0:8,0:0:8:0,24,68:0:310:8	0/1:58,40:40:98:137,0,303:1591:2326:58	0/0:60,0:0:60:0,181,688:0:2410:60	0/0:43,0:0:43:0,129,395:0:1712:43	0/1:24,11:11:35:45,0,287:409:936:24	0/0:74,0:0:74:0,223,796:0:2951:74	0/0:178,1:1:179:0,523,1713:41:7113:178	0/0:37,0:0:37:0,111,396:0:1476:37	0/0:47,0:0:47:0,141,456:0:1911:47	0/0:156,0:0:156:0,470,1552:0:6179:156	0/0:83,0:0:83:0,250,885:0:3361:83	0/0:160,0:0:160:0,482,1472:0:6290:160	0/0:29,0:0:29:0,87,296:0:1163:29	0/1:75,46:46:121:122,0,499:1816:2906:75	0/0:63,0:0:63:0,190,826:0:2486:63	0/1:53,73:73:126:348,0,168:2941:2112:53	0/0:48,0:0:48:0,144,488:0:1891:48	0/0:85,0:0:85:0,256,1031:0:3349:85	0/1:15,15:15:30:58,0,88:603:592:15	0/1:13,9:9:22:33,0,52:360:505:13	0/1:40,32:32:72:31,0,215:1284:1619:40	0/1:29,26:26:55:116,0,112:1043:1163:29	0/0:100,0:0:100:0,301,989:0:3956:100	0/0:56,0:0:56:0,169,662:0:2249:56	0/0:53,0:0:53:0,160,451:0:2138:53	0/0:50,0:0:50:0,151,498:0:2020:50	1/1:4,40:40:45:509,92,0:1566:164:4	0/1:10,15:15:25:114,0,21:584:379:10	0/0:69,0:0:69:0,208,812:0:2786:69	0/0:107,6:6:113:0,245,959:237:4234:107	0/0:32,0:0:32:0,96,431:0:1282:32	0/0:141,0:0:141:0,424,1404:0:5650:141	0/1:21,25:25:46:114,0,83:984:857:21	0/0:22,0:0:22:0,66,173:0:889:22	0/0:46,0:0:46:0,138,472:0:1846:46	0/0:127,1:1:128:0,376,1335:41:4972:127	0/0:17,0:0:17:0,51,313:0:663:17	0/1:27,17:17:44:176,0,484:671:1087:27
29381111	57414	29381111_57414	T	A	73951.1	.	AB=0.459756;ABP=160.835;AC=40;AF=0.152537;AN=224;AO=8965;CIGAR=1X;DP=267208;DPB=108279;DPRA=0.928663;EPP=15.2725;EPPR=17.529;GTI=62;LEN=1;MEANALT=1.02461;MQM=13.3074;MQMR=11.5172;NS=2112;NUMALT=1;ODDS=0.0519359;PAIRED=0.856219;PAIREDR=0.899187;PAO=0;PQA=0;PQR=0;PRO=0;PROBE=SNP|RAPIDGENOMICS_3404_25000||SNP|RAPIDGENOMICS_3404_25001;QA=349334;QR=3715131;RO=93579;RPL=4896;RPP=168.669;RPPR=56.411;RPR=4069;RUN=1;SAF=4373;SAP=14.6273;SAR=4592;SRF=45661;SRP=121.216;SRR=47918;TYPE=snp;technology.illumina=1	GT:AD:AO:DP:PL:QA:QR:RO	0/0:64,0:0:64:0,193,606:0:2539:64	0/0:28,0:0:28:0,84,398:0:1117:28	0/0:11,0:0:11:0,33,86:0:403:11	0/0:164,0:0:164:0,494,1721:0:6505:164	1/1:1,37:37:38:518,80,0:1413:41:1	0/0:83,0:0:83:0,250,831:0:3333:83	0/0:39,0:0:39:0,117,699:0:1486:39	0/0:33,0:0:33:0,99,281:0:1341:33	0/0:82,0:0:82:0,247,821:0:3314:82	0/0:98,0:0:98:0,295,967:0:3846:98	0/0:22,0:0:22:0,66,200:0:858:22	0/0:154,0:0:154:0,464,1590:0:6182:154	0/0:43,0:0:43:0,129,464:0:1714:43	0/1:28,16:16:44:3,0,112:654:1144:28	0/0:88,0:0:88:0,265,878:0:3492:88	0/1:86,50:50:136:179,0,549:2004:3431:86	1/1:0,31:31:31:412,93,0:1187:0:0	1/1:25,88:88:113:556,84,0:3491:945:25	0/0:111,0:0:111:0,334,1102:0:4455:111	0/0:120,0:0:120:0,361,1138:0:4773:120	0/1:70,70:70:140:290,0,345:2755:2736:70	0/0:134,0:0:134:0,403,1396:0:5375:134	0/0:61,0:0:61:0,184,641:0:2415:61	0/0:124,0:0:124:0,373,1420:0:4953:124	1/1:0,59:59:59:586,178,0:2331:0:0	0/0:103,0:0:103:0,310,2067:0:4050:103	1/1:0,119:119:119:1198,358,0:4728:0:0	0/1:60,60:60:120:250,0,178:2321:2403:60	0/0:87,0:0:87:0,262,872:0:3496:87	0/1:21,37:37:58:190,0,104:1431:833:21	0/0:82,0:0:82:0,247,828:0:3230:82	0/0:64,0:0:64:0,193,715:0:2556:64	0/0:170,0:0:170:0,512,1606:0:6883:170	0/0:47,0:0:47:0,141,582:0:1915:47	0/0:34,8:8:42:0,50,247:314:1362:34	0/0:19,0:0:19:0,57,298:0:762:19	0/0:89,0:0:89:0,268,947:0:3542:89	0/0:80,0:0:80:0,241,820:0:3205:80	0/0:40,0:0:40:0,120,443:0:1607:40	0/0:97,0:0:97:0,292,999:0:3914:97	0/0:61,0:0:61:0,184,659:0:2445:61	0/0:156,0:0:156:0,470,1441:0:6242:156	0/1:59,71:71:130:212,0,199:2814:2344:59	0/0:24,0:0:24:0,72,393:0:954:24	0/0:78,0:0:78:0,235,807:0:3078:78	0/0:39,0:0:39:0,117,433:0:1558:39	0/1:56,77:77:133:342,0,139:3023:2221:56	0/0:102,0:0:102:0,307,986:0:4008:102	0/1:37,25:25:62:243,0,755:973:1467:37	0/0:77,33:33:110:0,33,602:1327:3044:77	0/0:14,0:0:14:0,42,127:0:530:14	0/0:94,0:0:94:0,283,954:0:3738:94	0/0:133,0:0:133:0,400,1389:0:5296:133	1/1:0,75:75:75:966,226,0:2915:0:0	0/0:122,0:0:122:0,367,1378:0:4789:122	0/1:64,30:30:95:25,0,366:1188:2516:64	0/0:68,0:0:68:0,205,648:0:2691:68	0/0:31,0:0:31:0,93,331:0:1222:31	0/0:54,0:0:54:0,163,559:0:2162:54	0/0:32,0:0:32:0,96,400:0:1281:32	0/0:62,0:0:62:0,187,614:0:2470:62	0/0:330,0:0:330:0,993,3123:0:13141:330	1/1:0,131:131:131:1356,394,0:5204:0:0	0/0:90,0:0:90:0,271,1018:0:3593:90	0/1:24,19:19:43:51,0,129:746:964:24	0/0:54,0:0:54:0,163,536:0:2144:54	0/0:65,0:0:65:0,196,653:0:2617:65	0/1:23,22:22:45:116,0,87:845:943:23	0/0:18,0:0:18:0,54,269:0:716:18	0/0:33,0:0:33:0,99,740:0:1318:33	0/0:110,0:0:110:0,331,1105:0:4432:110	0/0:56,1:1:57:0,141,451:35:2255:56	0/1:65,72:72:138:304,0,232:2870:2545:65	0/1:38,63:63:101:351,0,79:2485:1503:38	0/0:8,0:0:8:0,24,68:0:314:8	0/1:53,40:40:93:152,0,281:1591:2142:53	0/0:61,0:0:61:0,184,689:0:2442:61	0/0:42,0:0:42:0,126,389:0:1678:42	0/1:24,11:11:35:45,0,294:409:951:24	0/0:76,0:0:76:0,229,805:0:3001:76	0/0:182,1:1:183:0,535,1791:41:7323:182	0/0:37,0:0:37:0,111,394:0:1493:37	0/0:47,0:0:47:0,141,453:0:1898:47	0/0:154,0:0:154:0,464,1536:0:6210:154	0/0:83,0:0:83:0,250,885:0:3344:83	0/0:161,0:0:161:0,485,1488:0:6346:161	0/0:29,0:0:29:0,87,292:0:1149:29	0/1:75,46:46:121:122,0,539:1816:2931:75	0/0:67,0:0:67:0,202,901:0:2629:67	0/1:58,67:67:125:303,0,242:2695:2291:58	0/0:47,0:0:47:0,141,468:0:1874:47	0/0:75,0:0:75:0,226,925:0:2924:75	0/1:18,15:15:33:49,0,112:603:718:18	0/1:13,9:9:22:33,0,52:360:506:13	0/1:41,32:32:73:28,0,209:1284:1644:41	0/1:29,26:26:55:116,0,112:1043:1163:29	0/0:100,0:0:100:0,301,1019:0:3986:100	0/0:54,0:0:54:0,163,646:0:2175:54	0/0:57,0:0:57:0,172,494:0:2262:57	0/0:50,0:0:50:0,151,499:0:2029:50	1/1:4,41:41:45:525,94,0:1590:164:4	0/1:10,15:15:25:114,0,21:584:406:10	0/0:69,0:0:69:0,208,813:0:2798:69	0/0:106,6:6:112:0,242,949:237:4208:106	0/0:29,0:0:29:0,87,338:0:1138:29	0/0:150,0:0:150:0,452,1515:0:5940:150	0/1:22,25:25:47:111,0,87:984:871:22	0/0:23,0:0:23:0,69,249:0:922:23	0/0:46,0:0:46:0,138,473:0:1870:46	0/0:128,1:1:129:0,379,1346:41:5054:128	0/0:17,0:0:17:0,51,320:0:674:17	0/1:27,17:17:44:176,0,485:671:1058:27
29381111	60100	29381111_60100	T	A	64495.6	.	AB=0.487347;ABP=16.1985;AC=36;AF=0.154703;AN=224;AO=8479;CIGAR=1X;DP=228394;DPB=97075;DPRA=0.96524;EPP=384.815;EPPR=2459.54;GTI=65;LEN=1;MEANALT=1.00455;MQM=12.7983;MQMR=11.2136;NS=2112;NUMALT=1;ODDS=0.0391452;PAIRED=0.865314;PAIREDR=0.881607;PAO=0;PQA=0;PQR=0;PRO=0;PROBE=SNP|RAPIDGENOMICS_3404_25002;QA=334654;QR=3320544;RO=83206;RPL=4033;RPP=46.693;RPPR=289.283;RPR=4446;RUN=1;SAF=4548;SAP=100.505;SAR=3931;SRF=42763;SRP=143.478;SRR=40443;TYPE=snp;technology.illumina=1	GT:AD:AO:DP:PL:QA:QR:RO	0/0:29,0:0:29:0,87,238:0:1137:29	0/0:23,0:0:23:0,69,326:0:935:23	0/0:7,0:0:7:0,21,82:0:283:7	0/0:177,0:0:177:0,533,1636:0:7074:177	1/1:0,25:25:25:366,75,0:994:0:0	0/0:75,0:0:75:0,226,789:0:2939:75	0/0:25,0:0:25:0,75,355:0:977:25	0/0:10,1:1:11:0,24,83:37:402:10	0/0:81,0:0:81:0,244,828:0:3214:81	0/0:120,0:0:120:0,361,1055:0:4804:120	0/0:18,0:0:18:0,54,147:0:716:18	0/0:97,0:0:97:0,292,1040:0:3849:97	0/0:95,0:0:95:0,286,970:0:3762:95	0/1:12,16:16:28:75,0,6:652:484:12	0/0:56,0:0:56:0,169,512:0:2241:56	0/1:91,46:46:137:35,0,391:1860:3664:91	1/1:1,42:42:43:783,121,0:1633:41:1	0/1:35,78:78:113:385,0,63:3131:1384:35	0/0:62,0:0:62:0,187,654:0:2486:62	0/0:104,0:0:104:0,313,1042:0:4107:104	0/1:47,59:59:106:251,0,108:2378:1890:47	0/0:98,0:0:98:0,295,951:0:3973:98	0/0:21,2:2:23:0,48,230:82:830:21	0/0:109,0:0:109:0,328,1096:0:4348:109	1/1:0,30:30:30:297,90,0:1205:0:0	0/0:91,0:0:91:0,274,1745:0:3508:91	1/1:0,107:107:107:1055,322,0:4195:0:0	0/1:59,48:48:107:148,0,304:1881:2344:59	0/0:112,0:0:112:0,337,1034:0:4465:112	0/1:51,17:17:68:70,0,340:654:2073:51	0/0:30,0:0:30:0,90,289:0:1161:30	0/0:30,0:0:30:0,90,336:0:1186:30	0/0:129,0:0:129:0,388,1299:0:5115:129	0/0:21,0:0:21:0,63,229:0:835:21	0/1:30,22:22:52:56,0,120:894:1214:30	0/0:11,0:0:11:0,33,119:0:409:11	0/0:44,0:0:44:0,132,383:0:1795:44	0/0:91,0:0:91:0,274,874:0:3581:91	0/0:67,0:0:67:0,202,678:0:2668:67	0/0:65,0:0:65:0,196,698:0:2628:65	0/0:64,0:0:64:0,193,614:0:2562:64	0/0:52,0:0:52:0,157,532:0:2089:52	0/1:42,45:45:87:200,0,139:1807:1662:42	0/0:23,0:0:23:0,69,271:0:907:23	0/0:96,0:0:96:0,289,896:0:3864:96	0/0:24,0:0:24:0,72,281:0:984:24	0/1:58,72:72:130:307,0,153:2854:2311:58	0/0:107,0:0:107:0,322,1125:0:4290:107	0/1:30,20:20:50:171,0,449:798:1185:30	0/1:23,35:35:58:137,0,29:1361:924:23	0/0:15,0:0:15:0,45,120:0:592:15	0/0:70,0:0:70:0,211,647:0:2782:70	0/0:104,0:0:104:0,313,1065:0:4123:104	1/1:1,54:54:55:662,125,0:2151:41:1	0/0:90,0:0:90:0,271,1119:0:3626:90	0/1:41,48:48:89:236,0,230:1891:1660:41	0/0:41,0:0:41:0,123,342:0:1665:41	0/0:66,0:0:66:0,199,604:0:2644:66	0/0:26,0:0:26:0,78,292:0:998:26	0/0:37,0:0:37:0,111,329:0:1500:37	0/0:78,0:0:78:0,235,840:0:3138:78	0/0:221,0:0:221:0,665,2287:0:8845:221	1/1:0,138:138:138:1256,415,0:5493:0:0	0/0:67,0:0:67:0,202,659:0:2714:67	0/1:25,14:14:39:16,0,163:566:1007:25	0/0:48,0:0:48:0,144,442:0:1945:48	0/0:47,0:0:47:0,141,467:0:1872:47	0/1:35,22:22:57:19,0,190:855:1427:35	0/0:11,0:0:11:0,33,83:0:447:11	0/0:16,0:0:16:0,48,261:0:598:16	0/0:120,0:0:120:0,361,1112:0:4814:120	0/0:66,0:0:66:0,199,615:0:2634:66	0/1:50,74:74:124:328,0,121:2917:1956:50	0/0:40,23:23:63:0,4,177:926:1605:40	0/0:1,0:0:1:0,3,9:0:41:1	0/0:35,11:11:46:0,49,254:439:1414:35	0/0:11,0:0:11:0,33,89:0:447:11	0/0:32,0:0:32:0,96,319:0:1285:32	0/1:21,14:14:35:55,0,294:561:828:21	0/0:107,0:0:107:0,322,1128:0:4272:107	0/0:121,0:0:121:0,364,1161:0:4859:121	0/0:69,0:0:69:0,208,673:0:2745:69	0/0:61,0:0:61:0,184,589:0:2437:61	0/0:168,0:0:168:0,506,1613:0:6770:168	0/0:73,0:0:73:0,220,732:0:2887:73	0/0:151,0:0:151:0,455,1436:0:6007:151	0/0:16,0:0:16:0,48,212:0:633:16	0/1:53,79:79:132:390,0,96:3147:2147:53	0/0:28,0:0:28:0,84,343:0:1091:28	0/1:74,40:40:114:71,0,388:1615:2974:74	0/0:81,0:0:81:0,244,808:0:3288:81	0/0:81,0:0:81:0,244,891:0:3234:81	0/1:15,19:19:34:51,0,121:775:611:15	0/1:5,4:4:9:3,0,21:164:205:5	0/1:31,35:35:67:107,0,111:1393:1263:31	0/1:18,13:13:31:26,0,59:533:726:18	0/0:89,0:0:89:0,268,852:0:3559:89	0/0:20,0:0:20:0,60,266:0:771:20	0/0:18,0:0:18:0,54,280:0:704:18	0/0:32,0:0:32:0,96,287:0:1279:32	0/0:17,2:2:19:0,40,242:82:680:17	0/1:18,29:29:47:116,0,11:1167:738:18	0/0:51,0:0:51:0,154,544:0:2030:51	0/0:59,0:0:59:0,178,520:0:2358:59	0/0:86,0:0:86:0,259,954:0:3376:86	0/0:154,0:0:154:0,464,1621:0:6102:154	0/0:60,19:19:79:0,57,458:767:2407:60	0/0:29,0:0:29:0,87,262:0:1158:29	0/0:40,0:0:40:0,120,489:0:1581:40	0/0:93,0:0:93:0,280,946:0:3678:93	0/0:13,0:0:13:0,39,129:0:517:13	0/1:14,18:18:32:190,0,90:673:557:14
29381111	67774	29381111_67774	T	C	56467.9	.	AB=0.488998;ABP=10.2729;AC=37;AF=0.165944;AN=224;AO=6574;CIGAR=1X;DP=162609;DPB=63818;DPRA=1.04362;EPP=31.9509;EPPR=605.046;GTI=94;LEN=1;MEANALT=1.0181;MQM=13.2149;MQMR=11.1749;NS=2112;NUMALT=1;ODDS=0.0337223;PAIRED=0.846669;PAIREDR=0.899775;PAO=0;PQA=0;PQR=0;PRO=0;PROBE=SNP|RAPIDGENOMICS_3404_25003||SNP|RAPIDGENOMICS_3404_25004;QA=261482;QR=2145152;RO=53769;RPL=4827;RPP=3136.48;RPPR=25994.4;RPR=1747;RUN=1;SAF=1786;SAP=2979.79;SAR=4788;SRF=15423;SRP=21224;SRR=38346;TYPE=snp;technology.illumina=1	GT:AD:AO:DP:PL:QA:QR:RO	0/0:40,0:0:40:0,120,361:0:1600:40	0/0:13,0:0:13:0,39,129:0:465:13	0/0:8,0:0:8:0,24,70:0:301:8	0/0:63,0:0:63:0,190,620:0:2506:63	1/1:0,22:22:22:351,66,0:866:0:0	0/0:77,0:0:77:0,232,675:0:3131:77	0/0:14,0:0:14:0,42,329:0:547:14	0/0:32,0:0:32:0,96,299:0:1231:32	0/0:52,0:0:52:0,157,441:0:2037:52	0/0:73,0:0:76:0,220,763:0:2912:73	0/0:7,0:0:7:0,21,58:0:274:7	0/0:50,0:0:50:0,151,533:0:2021:50	0/0:72,0:0:72:0,217,757:0:2840:72	0/0:14,2:2:16:0,31,116:82:566:14	0/0:47,0:0:47:0,141,472:0:1903:47	0/1:51,39:39:90:91,0,149:1579:2029:51	1/1:0,33:33:33:728,99,0:1331:0:0	0/1:35,50:50:85:208,0,20:2030:1349:35	0/0:84,0:0:84:0,253,877:0:3389:84	0/0:33,0:0:33:0,99,359:0:1344:33	0/1:43,40:40:83:145,0,160:1607:1727:43	0/0:18,0:0:18:0,54,179:0:738:18	0/0:31,0:0:31:0,93,333:0:1245:31	0/0:98,0:0:98:0,295,950:0:3950:98	1/1:0,21:21:21:241,63,0:845:0:0	0/0:75,0:0:75:0,226,1654:0:2960:75	1/1:0,71:71:71:705,214,0:2874:0:0	0/0:44,19:19:63:0,10,250:767:1731:44	0/0:101,0:0:101:0,304,1025:0:4037:101	0/1:8,13:13:21:57,0,8:520:328:8	0/0:38,0:0:38:0,114,383:0:1519:38	0/0:52,0:0:52:0,157,467:0:2045:52	0/0:88,0:0:88:0,265,847:0:3376:88	0/0:23,0:0:23:0,69,211:0:913:23	0/1:19,26:26:45:128,0,35:1053:779:19	0/0:10,0:0:10:0,30,83:0:401:10	0/0:32,0:0:32:0,96,396:0:1303:32	0/0:61,0:0:61:0,184,574:0:2422:61	0/0:27,0:0:27:0,81,284:0:1080:27	0/0:45,0:0:45:0,135,461:0:1820:45	0/0:30,0:0:30:0,90,288:0:1198:30	0/0:62,0:0:62:0,187,619:0:2501:62	0/1:44,34:34:78:66,0,222:1360:1754:44	0/0:8,0:0:8:0,24,108:0:319:8	0/0:48,0:0:48:0,144,505:0:1910:48	0/0:24,0:0:24:0,72,257:0:980:24	0/1:33,35:35:68:113,0,181:1373:1294:33	0/0:79,0:0:79:0,238,839:0:3110:79	0/1:18,22:22:40:443,0,330:885:711:18	0/1:31,33:33:64:73,0,158:1320:1245:31	0/0:6,0:0:6:0,18,49:0:246:6	0/0:50,0:0:50:0,151,483:0:1998:50	0/0:105,0:0:105:0,316,921:0:4231:105	1/1:0,50:50:51:609,151,0:1971:0:0	0/0:29,0:0:29:0,87,362:0:1185:29	0/1:36,26:26:62:76,0,181:1023:1464:36	0/0:26,0:0:26:0,78,242:0:1054:26	0/0:17,0:0:17:0,51,131:0:667:17	0/0:30,0:0:30:0,90,340:0:1226:30	0/0:12,0:0:12:0,36,157:0:488:12	0/0:77,0:0:77:0,232,888:0:3019:77	0/0:157,0:0:157:0,473,1556:0:6297:157	1/1:0,66:66:66:623,199,0:2643:0:0	0/0:31,0:0:31:0,93,309:0:1227:31	0/1:5,15:15:20:59,0,2:608:205:5	0/0:26,0:0:26:0,78,306:0:1045:26	0/0:26,0:0:26:0,78,269:0:1050:26	0/1:20,11:11:31:40,0,97:447:781:20	0/0:15,0:0:15:0,45,134:0:611:15	0/0:18,0:0:18:0,54,494:0:717:18	0/0:52,0:0:52:0,157,433:0:2078:52	0/0:52,0:0:52:0,157,582:0:2101:52	0/1:24,41:41:65:208,0,20:1638:958:24	0/1:14,15:15:29:58,0,41:603:574:14	0/0:10,0:0:10:0,30,92:0:402:10	0/0:29,13:13:42:0,10,154:529:1171:29	0/0:35,0:0:35:0,105,298:0:1431:35	0/0:19,0:0:19:0,57,196:0:771:19	0/1:10,13:13:23:113,0,32:497:382:10	0/0:41,0:0:41:0,123,351:0:1664:41	0/0:121,0:0:121:0,364,1149:0:4834:121	0/0:29,0:0:29:0,87,285:0:1176:29	0/0:40,0:0:40:0,120,500:0:1537:40	0/0:47,0:0:47:0,141,455:0:1880:47	0/0:42,0:0:42:0,126,427:0:1710:42	0/0:82,0:0:82:0,247,837:0:3322:82	0/0:15,0:0:15:0,45,178:0:615:15	0/1:50,60:60:110:279,0,178:2394:1970:50	0/0:17,0:0:17:0,51,186:0:661:17	0/1:23,38:38:61:221,0,29:1544:931:23	0/0:20,0:0:20:0,60,206:0:793:20	0/0:41,0:0:41:0,123,431:0:1669:41	0/1:16,16:16:32:89,0,144:629:643:16	1/1:5,10:10:15:60,8,0:410:175:5	0/1:35,34:34:69:192,0,164:1370:1426:35	0/1:23,34:34:57:169,0,35:1373:935:23	0/0:71,0:0:71:0,214,638:0:2885:71	0/0:6,0:0:6:0,18,79:0:246:6	0/0:14,0:0:14:0,42,145:0:570:14	0/0:22,0:0:22:0,66,179:0:894:22	1/1:1,22:22:23:226,60,0:885:41:1	0/0:14,4:4:18:0,18,85:146:560:14	0/0:38,0:0:38:0,114,495:0:1460:38	0/0:52,0:0:52:0,157,479:0:2078:52	0/0:91,0:0:91:0,274,1060:0:3641:91	0/0:124,0:0:124:0,373,1249:0:4915:124	0/0:37,4:4:41:0,92,354:164:1444:37	0/0:19,0:0:19:0,57,164:0:753:19	0/0:15,0:0:15:0,45,116:0:615:15	0/0:43,0:0:43:0,129,414:0:1742:43	0/0:7,0:0:7:0,21,91:0:283:7	0/1:7,20:20:27:386,0,34:807:265:7
29381111	325143	29381111_325143	C	A	524075	.	AB=0.486204;ABP=21.7032;AC=175;AF=0.794372;AN=224;AO=31552;CIGAR=1X;DP=167752;DPB=72652;DPRA=0.912328;EPP=2226.5;EPPR=465.416;GTI=50;LEN=1;MEANALT=1.00963;MQM=12.9111;MQMR=11.5367;NS=2112;NUMALT=1;ODDS=0.00432441;PAIRED=0.865619;PAIREDR=0.879113;PAO=0;PQA=0;PQR=0;PRO=0;PROBE=SNP|RAPIDGENOMICS_3404_25005;QA=1245724;QR=563151;RO=14071;RPL=16426;RPP=119.32;RPPR=17.7452;RPR=15126;RUN=1;SAF=14870;SAP=228.977;SAR=16682;SRF=6878;SRP=18.323;SRR=7193;TYPE=snp;technology.illumina=1	GT:AD:AO:DP:PL:QA:QR:RO	0/0:34,8:8:42:0,64,298:324:1336:34	1/1:0,11:11:11:83,33,0:442:0:0	0/0:16,4:4:20:0,21,122:164:629:16	1/1:0,93:93:93:854,280,0:3741:0:0	1/1:0,24:24:24:249,72,0:951:0:0	1/1:0,57:57:57:747,172,0:2237:0:0	0/1:6,9:9:15:157,0,102:361:238:6	1/1:0,10:10:10:135,30,0:410:0:0	1/1:0,47:47:47:451,141,0:1886:0:0	0/1:31,79:79:110:477,0,42:3122:1245:31	1/1:0,2:2:2:21,6,0:82:0:0	1/1:0,48:48:48:472,144,0:1921:0:0	1/1:0,34:34:34:436,102,0:1381:0:0	1/1:0,34:34:34:329,102,0:1364:0:0	0/1:30,39:39:70:264,0,87:1553:1204:30	1/1:0,129:129:129:1341,388,0:5193:0:0	1/1:0,22:22:22:351,66,0:858:0:0	1/1:0,105:105:105:1079,316,0:4237:0:0	0/1:15,20:20:35:100,0,31:789:615:15	0/0:90,0:0:90:0,271,898:0:3589:90	1/1:0,87:87:87:837,262,0:3477:0:0	0/0:49,0:0:49:0,148,436:0:1988:49	1/1:0,52:52:54:550,157,0:2082:0:0	0/1:51,72:72:123:263,0,99:2650:2024:51	1/1:0,13:13:13:113,39,0:524:0:0	1/1:0,70:70:70:1287,211,0:2667:0:0	1/1:0,26:26:26:282,78,0:1021:0:0	0/1:49,40:40:89:146,0,155:1606:2000:49	1/1:0,108:108:108:1181,325,0:4264:0:0	1/1:0,60:60:60:626,181,0:2407:0:0	0/0:46,6:6:52:0,108,409:242:1835:46	0/1:13,19:19:32:75,0,39:743:533:13	0/1:81,78:78:159:308,0,274:3150:3239:81	1/1:0,7:7:7:62,21,0:283:0:0	1/1:0,28:28:28:337,84,0:1099:0:0	1/1:0,3:3:3:41,9,0:100:0:0	0/0:65,8:8:73:0,132,552:328:2581:65	1/1:0,22:22:22:215,66,0:871:0:0	1/1:0,27:27:27:265,81,0:1076:0:0	1/1:0,63:63:63:643,190,0:2480:0:0	0/1:17,14:14:31:80,0,66:556:684:17	1/1:0,38:38:38:416,114,0:1536:0:0	1/1:0,99:99:99:1045,298,0:3866:0:0	1/1:6,24:24:30:196,32,0:943:246:6	0/1:35,34:34:69:107,0,126:1348:1375:35	1/1:0,20:20:20:172,60,0:789:0:0	1/1:0,56:56:56:548,169,0:2230:0:0	0/0:48,0:0:48:0,144,488:0:1911:48	0/1:25,21:21:46:291,0,415:812:980:25	1/1:0,43:43:43:407,129,0:1728:0:0	0/1:5,1:1:6:15,0,23:41:205:5	0/1:22,22:22:46:94,0,103:894:886:22	1/1:0,86:86:86:834,259,0:3443:0:0	1/1:0,46:46:46:601,138,0:1824:0:0	0/1:28,54:54:82:344,0,22:2114:1126:28	0/1:36,46:46:82:235,0,71:1831:1451:36	1/1:1,34:34:35:332,75,0:1368:41:1	1/1:0,20:20:20:183,60,0:808:0:0	1/1:0,22:22:22:205,66,0:898:0:0	1/1:0,24:24:24:223,72,0:976:0:0	1/1:0,23:23:23:214,69,0:919:0:0	0/1:64,96:96:160:495,0,309:3834:2576:64	1/1:0,83:83:83:876,250,0:3335:0:0	0/1:38,37:37:75:127,0,106:1513:1537:38	1/1:0,20:20:20:166,60,0:807:0:0	0/1:16,15:15:31:44,0,57:597:639:16	1/1:0,21:21:21:179,63,0:834:0:0	1/1:0,29:29:29:285,87,0:1162:0:0	1/1:0,11:11:11:87,33,0:393:0:0	0/0:14,1:1:15:0,37,353:31:570:14	1/1:0,96:96:96:926,289,0:3839:0:0	1/1:0,40:40:40:347,120,0:1632:0:0	1/1:0,108:108:108:1001,325,0:4307:0:0	0/1:37,20:20:57:18,0,166:812:1480:37	0/1:5,6:6:11:22,0,31:242:197:5	1/1:0,29:29:29:275,87,0:1176:0:0	0/1:16,12:12:28:32,0,87:488:648:16	1/1:0,19:19:19:220,57,0:771:0:0	1/1:1,16:16:17:235,10,0:656:41:1	1/1:0,46:46:46:411,138,0:1858:0:0	1/1:0,117:117:117:1057,352,0:4702:0:0	1/1:0,41:41:41:427,123,0:1631:0:0	1/1:0,15:15:15:132,45,0:578:0:0	1/1:0,47:47:47:460,141,0:1896:0:0	1/1:0,72:72:72:677,217,0:2908:0:0	1/1:0,118:118:118:1125,355,0:4539:0:0	1/1:0,22:22:22:233,66,0:862:0:0	1/1:0,84:84:84:819,253,0:3270:0:0	0/1:14,10:10:24:33,0,104:393:548:14	1/1:0,67:67:67:577,202,0:2704:0:0	1/1:9,26:26:35:152,27,0:1044:356:9	0/0:48,21:21:72:0,28,320:840:1925:48	1/1:0,55:55:55:595,166,0:2180:0:0	0/1:8,12:12:20:64,0,37:483:324:8	1/1:0,28:28:28:240,84,0:1131:0:0	0/1:14,10:10:24:31,0,59:397:542:14	1/1:0,52:52:52:502,157,0:2106:0:0	1/1:0,14:14:14:115,42,0:570:0:0	1/1:0,27:27:27:256,81,0:1103:0:0	0/1:29,30:30:59:91,0,224:1210:1153:29	1/1:0,16:16:16:132,48,0:638:0:0	0/1:13,20:20:33:106,0,67:811:507:13	0/1:16,11:11:27:18,0,96:443:620:16	0/0:63,0:0:63:0,190,642:0:2513:63	0/1:42,22:22:64:5,0,193:880:1714:42	0/1:58,33:33:91:31,0,254:1304:2292:58	1/1:0,35:35:35:343,105,0:1377:0:0	1/1:0,50:50:50:525,151,0:1981:0:0	1/1:0,46:46:46:421,138,0:1828:0:0	1/1:0,74:74:74:637,223,0:2971:0:0	1/1:0,28:28:28:243,84,0:1139:0:0	1/1:0,17:17:17:302,51,0:639:0:0
29381111	376097	29381111_376097	G	A	360041	.	AB=0.501378;ABP=3.17793;AC=157;AF=0.723529;AN=222;AO=22422;CIGAR=1X;DP=134993;DPB=60502;DPRA=0.936769;EPP=347.49;EPPR=365.651;GTI=52;LEN=1;MEANALT=1.00333;MQM=13.1041;MQMR=11.5754;NS=2112;NUMALT=1;ODDS=0.000687253;PAIRED=0.855767;PAIREDR=0.87005;PAO=0;PQA=0;PQR=0;PRO=0;PROBE=SNP|RAPIDGENOMICS_3404_25006;QA=882662;QR=706029;RO=17653;RPL=10691;RPP=107.759;RPPR=3.03109;RPR=11731;RUN=1;SAF=11511;SAP=37.8747;SAR=10911;SRF=8944;SRP=9.80345;SRR=8709;TYPE=snp;technology.illumina=1	GT:AD:AO:DP:PL:QA:QR:RO	0/0:23,9:9:32:0,0,126:342:927:23	1/1:3,11:11:14:106,14,0:447:109:3	1/1:0,2:2:2:62,6,0:78:0:0	1/1:0,113:113:113:1123,340,0:4513:0:0	1/1:0,10:10:10:86,30,0:410:0:0	1/1:0,64:64:64:612,193,0:2555:0:0	1/1:1,9:9:10:212,21,0:361:41:1	1/1:0,38:38:38:410,114,0:1536:0:0	1/1:0,50:50:50:489,151,0:1991:0:0	0/1:45,55:55:100:222,0,135:2192:1836:45	1/1:0,9:9:9:87,27,0:361:0:0	1/1:1,69:69:70:687,202,0:2742:41:1	1/1:4,49:49:53:503,126,0:1954:164:4	0/1:12,5:5:17:15,0,70:177:484:12	0/1:21,24:24:45:109,0,152:949:852:21	1/1:0,59:59:59:723,178,0:2323:0:0	1/1:0,12:12:12:259,36,0:488:0:0	1/1:0,87:87:87:906,262,0:3533:0:0	0/1:26,45:45:71:314,0,54:1790:1012:26	0/0:30,0:0:30:0,90,320:0:1178:30	0/1:44,20:20:64:64,0,374:776:1777:44	0/0:38,0:0:38:0,114,483:0:1541:38	1/1:9,18:18:27:124,3,0:730:361:9	0/1:48,34:34:82:102,0,211:1337:1938:48	1/1:0,22:22:22:188,66,0:894:0:0	1/1:0,36:36:36:617,108,0:1373:0:0	0/1:17,42:42:59:242,0,9:1661:660:17	0/1:18,24:24:42:154,0,62:972:716:18	1/1:0,62:62:62:594,187,0:2503:0:0	1/1:0,26:26:26:240,78,0:1029:0:0	0/0:26,0:0:26:0,78,268:0:1054:26	0/1:16,13:13:29:54,0,69:507:652:16	0/1:46,82:82:128:408,0,69:3273:1849:46	1/1:0,37:37:37:317,111,0:1439:0:0	1/1:0,16:16:16:161,48,0:638:0:0	1/1:0,4:4:4:41,12,0:164:0:0	0/0:70,0:0:70:0,211,703:0:2759:70	1/1:0,81:81:81:800,244,0:3277:0:0	1/1:0,13:13:13:113,39,0:529:0:0	1/1:0,92:92:92:894,277,0:3691:0:0	0/1:25,42:42:67:160,0,8:1673:1009:25	0/1:20,30:30:50:156,0,51:1180:816:20	1/1:1,122:122:123:1214,361,0:4827:41:1	0/1:8,5:5:13:11,0,35:201:324:8	0/1:21,13:13:34:56,0,89:501:840:21	1/1:1,28:28:29:277,78,0:1139:41:1	1/1:0,59:59:59:592,178,0:2318:0:0	0/0:92,1:1:93:0,268,988:41:3705:92	0/1:13,12:12:25:206,0,95:460:491:13	1/1:0,45:45:45:469,135,0:1789:0:0	1/1:0,12:12:12:99,36,0:478:0:0	0/0:44,0:0:44:0,132,489:0:1755:44	1/1:0,55:55:55:520,166,0:2188:0:0	1/1:0,32:32:32:409,96,0:1299:0:0	0/1:11,13:13:24:74,0,44:502:447:11	0/1:21,14:14:35:50,0,72:570:843:21	0/1:44,15:15:59:11,0,182:587:1765:44	1/1:0,42:42:42:520,126,0:1679:0:0	1/1:0,32:32:32:265,96,0:1290:0:0	1/1:0,19:19:19:163,57,0:753:0:0	1/1:0,59:59:59:547,178,0:2350:0:0	0/1:69,47:47:117:184,0,331:1923:2753:69	1/1:0,63:63:63:605,190,0:2542:0:0	0/0:47,0:0:47:0,141,529:0:1856:47	1/1:0,28:28:28:268,84,0:1117:0:0	1/1:5,16:16:21:118,3,0:639:197:5	1/1:0,37:37:37:384,111,0:1491:0:0	1/1:0,39:39:39:355,117,0:1565:0:0	0/0:14,1:1:15:0,37,132:41:566:14	0/0:23,0:0:23:0,69,623:0:893:23	1/1:0,52:52:52:606,157,0:2023:0:0	0/1:29,27:27:56:75,0,132:1075:1144:29	0/1:35,17:17:52:6,0,208:653:1415:35	0/1:18,33:33:51:179,0,72:1267:726:18	./.:.:.:.:.:.:.:.	1/1:0,40:40:40:386,120,0:1565:0:0	0/1:6,8:8:14:27,0,14:328:242:6	1/1:0,13:13:13:129,39,0:525:0:0	1/1:0,23:23:23:249,69,0:908:0:0	1/1:2,66:66:68:632,190,0:2619:82:2	0/0:52,9:9:61:0,94,492:357:2096:52	1/1:9,18:18:27:77,8,0:734:360:9	1/1:0,23:23:23:241,69,0:921:0:0	1/1:0,36:36:36:310,108,0:1442:0:0	1/1:0,30:30:30:317,90,0:1194:0:0	1/1:0,62:62:62:549,187,0:2503:0:0	1/1:0,18:18:18:148,54,0:696:0:0	1/1:0,103:103:103:948,310,0:4155:0:0	0/1:13,10:10:23:42,0,190:384:512:13	1/1:0,79:79:79:747,238,0:3215:0:0	0/0:12,2:2:14:0,26,99:82:492:12	0/1:16,20:20:36:66,0,42:799:616:16	1/1:0,39:39:39:378,117,0:1549:0:0	0/1:4,3:3:7:30,0,12:123:160:4	1/1:0,56:56:56:546,169,0:2225:0:0	0/1:13,23:23:36:86,0,57:916:515:13	0/1:17,38:38:55:237,0,3:1506:675:17	1/1:0,10:10:10:139,30,0:393:0:0	1/1:2,7:7:9:51,11,0:269:78:2	0/0:11,4:4:15:0,14,108:160:437:11	1/1:0,25:25:25:258,75,0:997:0:0	0/0:2,0:0:2:0,6,16:0:68:2	0/0:63,18:18:81:0,74,369:734:2520:63	0/0:98,6:6:104:0,263,864:246:3964:98	0/1:16,22:22:38:75,0,79:886:644:16	0/1:43,37:37:80:211,0,166:1491:1709:43	1/1:1,54:54:55:538,133,0:2199:37:1	0/0:9,2:2:11:0,14,118:82:361:9	0/1:26,12:12:38:20,0,102:468:1041:26	1/1:0,38:38:38:372,114,0:1511:0:0	1/1:0,32:32:32:356,96,0:1268:0:0	1/1:0,17:17:17:342,51,0:675:0:0
29381114	426043	29381114_426043	T	C	39892.4	.	AB=0.476957;ABP=27.9286;AC=26;AF=0.0813738;AN=222;AO=3404;CIGAR=1X;DP=181305;DPB=80884;DPRA=1.03328;EPP=7.72834;EPPR=598.745;GTI=54;LEN=1;MEANALT=1.00755;MQM=13.9086;MQMR=11.6608;NS=2112;NUMALT=1;ODDS=0.0213812;PAIRED=0.813455;PAIREDR=0.876044;PAO=0;PQA=0;PQR=0;PRO=0;PROBE=SNP|RAPIDGENOMICS_3404_22387;QA=135060;QR=2882749;RO=71695;RPL=1543;RPP=67.5191;RPPR=2841.62;RPR=1861;RUN=1;SAF=1970;SAP=186.282;SAR=1434;SRF=38745;SRP=1020.13;SRR=32950;TYPE=snp;technology.illumina=1	GT:AD:AO:DP:PL:QA:QR:RO	0/0:56,0:0:56:0,169,624:0:2269:56	0/0:37,0:0:37:0,111,446:0:1457:37	0/0:16,0:0:16:0,48,154:0:652:16	0/0:116,0:0:116:0,349,1189:0:4671:116	0/0:16,0:0:16:0,48,285:0:643:16	0/1:25,41:41:66:245,0,80:1542:1000:25	0/0:16,0:0:16:0,48,322:0:622:16	0/0:5,0:0:5:0,15,43:0:205:5	0/0:89,0:0:89:0,268,1021:0:3601:89	0/0:77,0:0:77:0,232,853:0:3100:77	0/0:18,0:0:18:0,54,192:0:720:18	0/0:44,0:0:44:0,132,510:0:1770:44	0/0:91,0:0:91:0,274,932:0:3618:91	0/1:7,15:15:22:85,0,35:607:287:7	0/0:56,0:0:56:0,169,609:0:2223:56	0/0:95,0:0:95:0,286,1207:0:3828:95	0/0:23,0:0:23:0,69,468:0:917:23	0/0:53,22:22:75:0,4,275:871:2115:53	0/0:105,0:0:105:0,316,1188:0:4255:105	0/0:63,0:0:63:0,190,682:0:2523:63	1/1:24,87:87:111:717,75,0:3528:980:24	0/1:16,29:29:45:116,0,23:1168:648:16	0/0:29,0:0:29:0,87,367:0:1166:29	0/0:105,0:0:105:0,316,991:0:4245:105	0/0:23,0:0:23:0,69,294:0:939:23	0/0:62,0:0:62:0,187,1484:0:2459:62	0/0:90,0:0:90:0,271,888:0:3655:90	0/0:112,0:0:112:0,337,1159:0:4543:112	0/0:94,0:0:94:0,283,972:0:3793:94	0/0:94,0:0:94:0,283,1088:0:3760:94	0/0:18,0:0:18:0,54,204:0:730:18	0/0:33,0:0:33:0,99,340:0:1332:33	0/0:174,0:0:174:0,524,1763:0:6988:174	0/0:49,0:0:49:0,148,484:0:1979:49	0/0:52,0:0:52:0,157,663:0:2128:52	0/0:19,0:0:19:0,57,193:0:770:19	1/1:0,64:64:64:680,193,0:2540:0:0	0/0:32,0:0:32:0,96,360:0:1312:32	0/0:42,0:0:42:0,126,512:0:1709:42	0/0:90,0:0:90:0,271,1005:0:3640:90	0/1:25,40:40:65:239,0,8:1592:1012:25	0/0:32,0:0:32:0,96,299:0:1292:32	0/0:116,0:0:116:0,349,1207:0:4665:116	0/0:23,0:0:23:0,69,283:0:920:23	0/0:70,0:0:70:0,211,805:0:2793:70	0/0:24,0:0:24:0,72,248:0:963:24	0/0:80,0:0:80:0,241,827:0:3233:80	0/0:76,0:0:76:0,229,781:0:3068:76	0/0:38,0:0:38:0,114,877:0:1483:38	0/0:54,0:0:54:0,163,576:0:2186:54	0/0:5,0:0:5:0,15,62:0:192:5	0/0:27,0:0:27:0,81,279:0:1091:27	0/1:47,42:42:89:203,0,270:1669:1892:47	0/0:39,0:0:39:0,117,503:0:1507:39	0/0:38,0:0:38:0,114,359:0:1489:38	0/0:64,0:0:64:0,193,643:0:2571:64	0/1:10,17:17:27:74,0,11:697:397:10	0/0:24,0:0:24:0,72,259:0:980:24	0/0:38,0:0:38:0,114,391:0:1532:38	0/1:28,22:22:50:49,0,231:898:1128:28	0/0:77,0:0:77:0,232,874:0:3119:77	0/0:146,0:0:146:0,440,1374:0:5939:146	0/1:45,32:32:77:109,0,346:1304:1793:45	0/0:52,0:0:52:0,157,559:0:2073:52	0/0:34,0:0:34:0,102,332:0:1368:34	0/0:56,0:0:56:0,169,543:0:2257:56	0/0:18,0:0:18:0,54,178:0:726:18	0/0:39,0:0:39:0,117,369:0:1558:39	./.:.:.:.:.:.:.:.	0/0:17,0:0:17:0,51,364:0:689:17	0/0:114,0:0:114:0,343,1209:0:4566:114	0/0:75,0:0:75:0,226,727:0:3009:75	0/0:132,0:0:132:0,397,1540:0:5239:132	0/1:29,46:46:75:232,0,56:1845:1167:29	0/0:7,0:0:7:0,21,53:0:274:7	0/1:16,22:22:38:99,0,80:882:648:16	0/0:25,0:0:25:0,75,241:0:1007:25	0/0:22,0:0:22:0,66,267:0:880:22	0/0:27,0:0:27:0,81,377:0:1082:27	0/0:45,0:0:45:0,135,431:0:1776:45	1/1:37,93:93:130:558,7,0:3724:1484:37	0/0:37,0:0:37:0,111,361:0:1474:37	0/0:30,0:0:30:0,90,337:0:1203:30	0/0:52,0:0:52:0,157,515:0:2097:52	0/0:63,0:0:63:0,190,601:0:2542:63	0/0:105,0:0:105:0,316,1013:0:4206:105	0/1:7,5:5:12:9,0,26:205:287:7	0/0:103,0:0:103:0,310,878:0:4155:103	0/0:26,0:0:26:0,78,422:0:972:26	0/0:135,0:0:135:0,406,1262:0:5499:135	1/1:7,37:37:44:248,71,0:1472:283:7	0/0:55,0:0:55:0,166,626:0:2187:55	0/0:36,13:13:49:0,23,178:501:1468:36	0/0:12,0:0:12:0,36,97:0:478:12	0/1:26,28:28:54:139,0,181:1115:1057:26	0/0:40,0:0:40:0,120,457:0:1619:40	0/0:69,0:0:69:0,208,645:0:2745:69	0/0:9,0:0:9:0,27,93:0:369:9	0/0:23,0:0:23:0,69,221:0:935:23	0/1:9,12:12:21:31,0,44:469:365:9	1/1:3,29:29:32:310,51,0:1149:109:3	0/0:34,0:0:34:0,102,347:0:1386:34	0/0:14,0:0:14:0,42,152:0:574:14	0/1:32,23:23:55:71,0,83:891:1271:32	0/1:13,25:25:38:97,0,66:1014:520:13	0/0:116,0:0:116:0,349,1324:0:4678:116	0/0:61,0:0:61:0,184,576:0:2448:61	0/0:23,0:0:23:0,69,264:0:943:23	0/0:26,0:0:26:0,78,311:0:1048:26	0/0:44,0:0:44:0,132,435:0:1774:44	0/0:14,0:0:14:0,42,114:0:574:14	0/1:8,7:7:15:153,0,163:283:309:8
29381114	780456	29381114_780456	C	G	11700.5	.	AB=0.465526;ABP=23.5218;AC=23;AF=0.0712957;AN=218;AO=1475;CIGAR=1X;DP=91171;DPB=38538;DPRA=0.928878;EPP=112.731;EPPR=1038.6;GTI=131;LEN=1;MEANALT=1.0082;MQM=12.9397;MQMR=11.5999;NS=2112;NUMALT=1;ODDS=0.0183367;PAIRED=0.842034;PAIREDR=0.879193;PAO=0;PQA=0;PQR=0;PRO=0;PROBE=SNP|RAPIDGENOMICS_3404_22385||SNP|RAPIDGENOMICS_3404_22386;QA=58217;QR=1382325;RO=34700;RPL=544;RPP=223.498;RPPR=7788.5;RPR=931;RUN=1;SAF=955;SAP=281.584;SAR=520;SRF=20869;SRP=3102.74;SRR=13831;TYPE=snp;technology.illumina=1	GT:AD:AO:DP:PL:QA:QR:RO	0/0:17,0:0:17:0,51,173:0:697:17	0/0:16,0:0:16:0,48,183:0:638:16	0/0:4,0:0:4:0,12,34:0:164:4	0/0:48,0:0:48:0,144,616:0:1938:48	0/0:12,0:0:12:0,36,190:0:484:12	0/1:22,16:16:38:57,0,175:620:868:22	0/0:3,0:0:3:0,9,22:0:104:3	./.:.:.:.:.:.:.:.	0/0:32,0:0:32:0,96,307:0:1283:32	0/0:38,0:0:38:0,114,425:0:1499:38	0/0:2,0:0:2:0,6,17:0:78:2	0/0:34,0:0:34:0,102,344:0:1318:34	0/0:25,0:0:25:0,75,274:0:1007:25	0/1:6,10:10:16:48,0,4:388:242:6	0/0:19,0:0:19:0,57,240:0:761:19	0/0:62,0:0:62:0,187,613:0:2491:62	0/0:20,0:0:20:0,60,533:0:757:20	0/1:24,34:34:58:127,0,90:1366:947:24	0/0:33,0:0:33:0,99,317:0:1322:33	0/0:41,0:0:41:0,123,445:0:1613:41	0/1:20,19:19:39:103,0,59:775:803:20	1/1:10,32:32:42:279,45,0:1266:406:10	0/0:13,0:0:13:0,39,144:0:529:13	0/0:78,0:0:78:0,235,692:0:3107:78	0/0:21,0:0:21:0,63,156:0:853:21	0/0:37,0:0:37:0,111,719:0:1458:37	0/0:30,0:0:30:0,90,276:0:1198:30	0/0:71,0:0:71:0,214,756:0:2828:71	0/0:50,0:0:50:0,151,490:0:2019:50	0/0:15,0:0:15:0,45,164:0:598:15	0/0:14,0:0:14:0,42,134:0:557:14	0/0:41,0:0:41:0,123,395:0:1602:41	0/0:67,0:0:67:0,202,677:0:2617:67	0/0:14,0:0:14:0,42,111:0:574:14	0/0:47,0:0:47:0,141,447:0:1896:47	0/0:5,0:0:5:0,15,49:0:205:5	1/1:0,9:9:9:89,27,0:365:0:0	0/0:81,0:0:81:0,244,720:0:3250:81	0/0:32,0:0:32:0,96,367:0:1216:32	0/0:40,0:0:40:0,120,399:0:1585:40	0/0:15,3:3:18:0,29,132:123:594:15	0/0:32,0:0:32:0,96,358:0:1281:32	0/0:49,0:0:49:0,148,535:0:1939:49	0/0:6,0:0:6:0,18,55:0:246:6	0/0:63,0:0:63:0,190,558:0:2536:63	0/0:14,0:0:14:0,42,120:0:548:14	0/0:28,0:0:28:0,84,308:0:1132:28	0/0:47,0:0:47:0,141,423:0:1915:47	0/0:17,0:0:17:0,51,347:0:679:17	0/0:28,0:0:28:0,84,257:0:1136:28	./.:.:.:.:.:.:.:.	0/0:40,0:0:40:0,120,364:0:1619:40	0/1:18,19:19:37:60,0,59:765:738:18	0/0:19,0:0:19:0,57,240:0:766:19	0/0:17,0:0:17:0,51,163:0:675:17	0/0:53,0:0:53:0,160,566:0:2151:53	1/1:8,23:23:31:115,1,0:914:324:8	0/0:15,0:0:15:0,45,136:0:593:15	0/0:23,0:0:23:0,69,215:0:934:23	1/1:6,13:13:19:64,10,0:520:237:6	0/0:29,0:0:29:0,87,339:0:1158:29	0/0:76,0:0:76:0,229,709:0:3031:76	0/1:8,24:24:32:158,0,11:975:311:8	0/0:26,0:0:26:0,78,210:0:1027:26	0/0:10,0:0:10:0,30,128:0:406:10	0/0:16,0:0:16:0,48,156:0:617:16	0/0:9,0:0:9:0,27,105:0:369:9	0/0:29,0:0:29:0,87,314:0:1147:29	./.:.:.:.:.:.:.:.	0/0:7,0:0:7:0,21,137:0:279:7	0/0:32,0:0:32:0,96,373:0:1269:32	0/0:20,0:0:20:0,60,213:0:807:20	0/0:38,0:0:38:0,114,476:0:1514:38	0/0:40,13:13:53:0,50,326:524:1576:40	0/0:3,0:0:3:0,9,61:0:104:3	0/1:26,9:9:35:5,0,102:342:1048:26	0/1:6,8:8:14:53,0,14:328:246:6	0/0:34,0:0:34:0,102,369:0:1362:34	0/0:12,0:0:12:0,36,211:0:470:12	0/0:33,0:0:33:0,99,352:0:1337:33	0/1:34,19:19:53:16,0,189:779:1377:34	0/0:11,0:0:11:0,33,124:0:447:11	0/0:9,0:0:9:0,27,145:0:356:9	0/0:20,0:0:20:0,60,241:0:812:20	0/0:27,0:0:27:0,81,277:0:1103:27	0/0:24,0:0:24:0,72,248:0:956:24	0/0:3,1:1:4:0,4,19:41:123:3	0/0:51,0:0:51:0,154,472:0:2007:51	0/0:19,0:0:19:0,57,220:0:734:19	0/0:43,0:0:43:0,129,500:0:1673:43	0/0:13,7:7:20:0,1,60:287:519:13	0/0:41,0:0:41:0,123,394:0:1663:41	1/1:8,23:23:31:145,8,0:911:315:8	0/0:2,0:0:2:0,6,19:0:82:2	0/1:8,13:13:21:62,0,34:484:305:8	0/0:8,0:0:8:0,24,73:0:328:8	0/0:32,0:0:32:0,96,340:0:1291:32	0/0:29,0:0:29:0,87,235:0:1176:29	0/0:26,0:0:26:0,78,279:0:1035:26	0/1:8,7:7:15:33,0,59:283:288:8	0/0:14,0:0:14:0,42,122:0:565:14	0/0:9,0:0:9:0,27,98:0:361:9	0/0:16,0:0:16:0,48,138:0:624:16	0/1:13,8:8:21:4,0,105:328:515:13	0/0:29,13:13:42:0,11,158:533:1171:29	0/0:31,0:0:31:0,93,320:0:1206:31	0/0:39,0:0:39:0,117,482:0:1526:39	0/0:22,0:0:22:0,66,208:0:884:22	0/0:18,0:0:18:0,54,217:0:693:18	0/0:22,0:0:22:0,66,188:0:867:22	0/0:3,0:0:3:0,9,23:0:119:3	0/1:5,7:7:12:134,0,3:256:205:5
29381114	869256	29381114_869256	A	G	15238.9	.	AB=0.484496;ABP=7.31958;AC=25;AF=0.0834367;AN=222;AO=1723;CIGAR=1X;DP=100053;DPB=44598;DPRA=0.963985;EPP=146.14;EPPR=1611.58;GTI=104;LEN=1;MEANALT=1;MQM=12.8752;MQMR=11.0052;NS=2112;NUMALT=1;ODDS=0.0270521;PAIRED=0.857806;PAIREDR=0.890963;PAO=0;PQA=0;PQR=0;PRO=0;PROBE=SNP|RAPIDGENOMICS_3404_22382||SNP|RAPIDGENOMICS_3404_22383||SNP|RAPIDGENOMICS_3404_22384;QA=68366;QR=1591692;RO=40023;RPL=956;RPP=48.029;RPPR=554.083;RPR=767;RUN=1;SAF=853;SAP=3.37452;SAR=870;SRF=19384;SRP=88.4642;SRR=20639;TYPE=snp;technology.illumina=1	GT:AD:AO:DP:PL:QA:QR:RO	0/0:24,0:0:24:0,72,209:0:971:24	0/0:20,0:0:20:0,60,154:0:777:20	0/0:9,0:0:9:0,27,95:0:342:9	0/0:43,0:0:43:0,129,372:0:1673:43	0/0:4,0:0:4:0,12,56:0:164:4	0/1:5,12:12:17:49,0,11:456:205:5	0/0:8,0:0:8:0,24,231:0:324:8	./.:.:.:.:.:.:.:.	0/0:23,0:0:23:0,69,258:0:930:23	0/0:64,0:0:64:0,193,637:0:2560:64	0/0:5,0:0:5:0,15,39:0:182:5	0/0:29,0:0:29:0,87,275:0:1153:29	0/0:30,0:0:30:0,90,261:0:1208:30	0/0:4,0:0:4:0,12,32:0:164:4	0/0:28,0:0:28:0,84,267:0:1144:28	0/0:88,0:0:88:0,265,944:0:3513:88	0/0:13,0:0:13:0,39,249:0:513:13	0/0:51,15:15:66:0,55,294:611:1959:51	0/0:47,0:0:47:0,141,492:0:1885:47	0/0:22,0:0:22:0,66,195:0:889:22	0/1:33,16:16:49:31,0,108:626:1329:33	0/1:33,18:18:51:2,0,152:738:1309:33	0/0:32,0:0:32:0,96,281:0:1300:32	0/0:47,0:0:47:0,141,446:0:1859:47	0/0:9,0:0:9:0,27,175:0:351:9	0/0:39,0:0:39:0,117,850:0:1540:39	0/0:27,0:0:27:0,81,260:0:1094:27	0/0:52,0:0:52:0,157,521:0:2100:52	0/0:65,0:0:65:0,196,564:0:2602:65	0/0:45,0:0:45:0,135,517:0:1784:45	0/0:10,0:0:10:0,30,77:0:373:10	0/0:22,0:0:22:0,66,170:0:853:22	0/0:75,0:0:75:0,226,662:0:3003:75	0/0:19,0:0:19:0,57,178:0:754:19	0/0:19,0:0:19:0,57,166:0:749:19	0/0:3,0:0:3:0,9,26:0:123:3	1/1:0,16:16:16:197,48,0:643:0:0	0/0:21,0:0:21:0,63,235:0:815:21	0/0:44,0:0:44:0,132,391:0:1747:44	0/0:46,0:0:46:0,138,518:0:1837:46	0/1:19,10:10:29:25,0,161:398:758:19	0/0:28,0:0:28:0,84,276:0:1127:28	0/0:49,0:0:49:0,148,435:0:1946:49	0/0:12,0:0:12:0,36,118:0:479:12	0/0:49,0:0:49:0,148,499:0:1959:49	0/0:29,0:0:29:0,87,239:0:1177:29	0/0:23,0:0:23:0,69,182:0:939:23	0/0:37,0:0:37:0,111,328:0:1488:37	0/0:17,0:0:17:0,51,402:0:653:17	0/0:30,0:0:30:0,90,294:0:1173:30	0/0:2,0:0:2:0,6,17:0:82:2	0/0:30,0:0:30:0,90,313:0:1214:30	0/1:41,28:28:69:123,0,244:1139:1648:41	0/0:18,0:0:18:0,54,287:0:703:18	0/0:61,0:0:61:0,184,569:0:2436:61	0/0:58,0:0:58:0,175,468:0:2315:58	1/1:0,6:6:6:51,18,0:237:0:0	0/0:33,0:0:33:0,99,287:0:1277:33	0/0:10,0:0:10:0,30,76:0:410:10	0/1:12,28:28:40:168,0,10:1120:488:12	0/0:5,0:0:5:0,15,51:0:205:5	0/0:112,0:0:112:0,337,1171:0:4456:112	0/1:30,19:19:49:17,0,145:775:1177:30	0/0:39,0:0:39:0,117,340:0:1551:39	0/0:17,0:0:17:0,51,132:0:672:17	0/0:29,0:0:29:0,87,360:0:1129:29	0/0:10,0:0:10:0,30,85:0:402:10	0/0:53,0:0:53:0,160,453:0:2133:53	0/0:2,0:0:2:0,6,16:0:68:2	0/0:9,0:0:9:0,27,179:0:361:9	0/0:46,0:0:46:0,138,498:0:1828:46	0/0:36,0:0:36:0,108,305:0:1434:36	0/0:61,0:0:61:0,184,582:0:2429:61	0/1:24,14:14:38:44,0,97:570:971:24	0/0:22,0:0:22:0,66,219:0:876:22	0/1:6,12:12:18:63,0,1:475:246:6	0/1:13,11:11:24:55,0,62:439:520:13	0/0:20,0:0:20:0,60,151:0:797:20	0/0:9,0:0:9:0,27,97:0:356:9	0/0:30,0:0:30:0,90,277:0:1191:30	1/1:29,65:65:94:441,4,0:2592:1159:29	0/0:25,0:0:25:0,75,277:0:972:25	0/0:18,0:0:18:0,54,193:0:684:18	0/0:53,0:0:53:0,160,471:0:2079:53	0/0:27,0:0:27:0,81,267:0:1085:27	0/0:47,0:0:47:0,141,439:0:1915:47	0/1:6,5:5:11:21,0,16:205:237:6	0/0:76,0:0:76:0,229,774:0:3021:76	0/0:21,0:0:21:0,63,294:0:835:21	0/0:57,0:0:57:0,172,541:0:2259:57	0/1:15,8:8:23:37,0,75:310:611:15	0/0:30,0:0:30:0,90,282:0:1221:30	0/0:35,11:11:46:0,7,154:444:1395:35	0/0:4,0:0:4:0,12,30:0:150:4	0/1:19,21:21:40:44,0,119:845:747:19	0/0:37,0:0:37:0,111,373:0:1501:37	0/0:28,0:0:28:0,84,335:0:1118:28	0/0:18,0:0:18:0,54,210:0:697:18	0/0:14,0:0:14:0,42,132:0:574:14	0/1:7,16:16:23:108,0,5:647:278:7	1/1:2,6:6:8:52,5,0:237:82:2	0/0:35,0:0:35:0,105,395:0:1406:35	0/0:23,0:0:23:0,69,184:0:917:23	0/1:18,30:30:49:120,0,40:1189:730:18	0/1:19,27:27:46:140,0,65:1094:767:19	0/0:48,0:0:48:0,144,532:0:1859:48	0/0:32,0:0:32:0,96,285:0:1252:32	0/0:10,0:0:10:0,30,121:0:402:10	0/0:32,0:0:32:0,96,256:0:1275:32	0/0:19,0:0:19:0,57,166:0:758:19	0/0:10,0:0:10:0,30,125:0:392:10	0/1:2,11:11:13:178,0,7:451:82:2
29381114	1583091	29381114_1583091	T	A	1193.08	.	AB=0.421053;ABP=14.3248;AC=5;AF=0.00745342;AN=222;AO=116;CIGAR=1X;DP=81343;DPB=37458;DPRA=1.0864;EPP=30.0414;EPPR=1423.41;GTI=64;LEN=1;MEANALT=1;MQM=15.9828;MQMR=11.8978;NS=2112;NUMALT=1;ODDS=0.132597;PAIRED=0.732759;PAIREDR=0.882199;PAO=0;PQA=0;PQR=0;PRO=0;PROBE=Intergenic|RAPIDGENOMICS_3404_55786;QA=4466;QR=1439865;RO=36706;RPL=72;RPP=17.6865;RPPR=16767.6;RPR=44;RUN=1;SAF=37;SAP=36.0317;SAR=79;SRF=11813;SRP=10124.2;SRR=24893;TYPE=snp;technology.illumina=1	GT:AD:AO:DP:PL:QA:QR:RO	0/0:28,0:0:28:0,84,269:0:1130:28	0/0:26,0:0:26:0,78,263:0:1029:26	0/0:5,0:0:5:0,15,56:0:182:5	0/0:49,0:0:49:0,148,591:0:1971:49	0/0:10,0:0:10:0,30,153:0:402:10	0/0:26,0:0:26:0,78,335:0:1028:26	0/0:6,0:0:6:0,18,100:0:216:6	0/0:1,0:0:1:0,3,9:0:41:1	0/0:21,0:0:21:0,63,193:0:819:21	0/0:63,0:0:63:0,190,732:0:2434:63	0/0:6,0:0:6:0,18,60:0:211:6	0/0:61,0:0:61:0,184,586:0:2426:61	0/0:51,0:0:51:0,154,461:0:2041:51	0/0:7,0:0:7:0,21,69:0:269:7	0/0:22,0:0:22:0,66,285:0:822:22	0/0:73,0:0:73:0,220,685:0:2838:73	0/0:7,0:0:7:0,21,110:0:256:7	0/0:91,0:0:91:0,274,1012:0:3559:91	0/0:79,0:0:79:0,238,779:0:3191:79	0/0:28,0:0:28:0,84,268:0:1119:28	0/0:44,0:0:44:0,132,475:0:1741:44	0/0:55,0:0:55:0,166,530:0:2167:55	0/0:9,0:0:9:0,27,70:0:346:9	0/0:75,0:0:75:0,226,800:0:2943:75	0/0:18,0:0:18:0,54,167:0:699:18	0/0:26,0:0:26:0,78,584:0:975:26	0/0:42,0:0:42:0,126,487:0:1608:42	0/0:44,0:0:44:0,132,389:0:1748:44	0/0:65,0:0:65:0,196,626:0:2537:65	0/0:37,0:0:37:0,111,347:0:1466:37	0/0:20,0:0:20:0,60,167:0:807:20	0/0:20,0:0:20:0,60,207:0:816:20	0/0:66,0:0:66:0,199,710:0:2548:66	0/0:16,0:0:16:0,48,219:0:643:16	0/0:66,0:0:66:0,199,680:0:2597:66	0/0:4,0:0:4:0,12,36:0:155:4	0/0:15,0:0:15:0,45,149:0:594:15	0/0:31,0:0:31:0,93,324:0:1230:31	0/0:16,0:0:16:0,48,167:0:601:16	0/0:16,0:0:16:0,48,197:0:622:16	0/0:27,0:0:27:0,81,265:0:1045:27	0/0:16,0:0:16:0,48,145:0:592:16	0/0:62,0:0:62:0,187,710:0:2473:62	./.:.:.:.:.:.:.:.	1/1:11,25:25:36:116,9,0:998:424:11	0/0:19,0:0:19:0,57,228:0:762:19	0/0:17,0:0:17:0,51,146:0:639:17	0/0:46,0:0:46:0,138,426:0:1821:46	0/0:12,0:0:12:0,36,310:0:475:12	0/0:27,0:0:27:0,81,262:0:1067:27	0/0:2,0:0:2:0,6,22:0:73:2	0/0:55,0:0:55:0,166,610:0:2209:55	0/0:30,0:0:30:0,90,313:0:1163:30	0/0:18,0:0:18:0,54,279:0:670:18	0/0:37,0:0:37:0,111,337:0:1470:37	0/0:36,0:0:36:0,108,370:0:1418:36	0/0:21,0:0:21:0,63,187:0:839:21	0/0:21,0:0:21:0,63,181:0:861:21	0/0:11,0:0:11:0,33,115:0:425:11	0/0:19,0:0:19:0,57,218:0:763:19	0/0:28,0:0:28:0,84,268:0:1128:28	0/0:66,0:0:66:0,199,757:0:2608:66	0/0:58,0:0:58:0,175,596:0:2289:58	0/0:30,0:0:30:0,90,355:0:1213:30	0/1:7,10:10:17:90,0,6:357:283:7	0/0:3,0:0:3:0,9,28:0:119:3	0/1:15,6:6:21:99,0,76:234:575:15	0/0:24,0:0:24:0,72,224:0:972:24	0/0:5,0:0:5:0,15,68:0:188:5	0/0:5,0:0:5:0,15,124:0:187:5	0/0:30,0:0:32:0,90,284:0:1171:30	0/0:11,0:0:11:0,33,163:0:424:11	0/0:38,0:0:38:0,114,438:0:1531:38	0/0:36,0:0:36:0,108,393:0:1401:36	0/0:5,0:0:5:0,15,119:0:205:5	0/0:28,0:0:28:0,84,348:0:1091:28	0/0:1,0:0:1:0,3,13:0:37:1	0/0:17,0:0:17:0,51,155:0:651:17	0/0:14,0:0:14:0,42,286:0:545:14	0/0:23,0:0:23:0,69,210:0:869:23	0/0:29,0:0:29:0,87,374:0:1154:29	0/0:15,0:0:15:0,45,155:0:589:15	0/0:12,0:0:12:0,36,126:0:492:12	0/0:58,0:0:58:0,175,562:0:2337:58	0/0:27,0:0:27:0,81,268:0:1072:27	0/0:68,0:0:68:0,205,766:0:2686:68	0/0:3,0:0:3:0,9,73:0:115:3	0/0:44,0:0:44:0,132,465:0:1733:44	0/0:17,0:0:17:0,51,312:0:693:17	0/0:53,0:0:53:0,160,568:0:2106:53	0/0:36,0:0:36:0,108,340:0:1429:36	0/0:28,0:0:28:0,84,376:0:1121:28	0/0:33,0:0:33:0,99,377:0:1325:33	0/0:11,0:0:11:0,33,103:0:395:11	0/0:26,0:0:26:0,78,211:0:1037:26	0/0:18,0:0:18:0,54,251:0:686:18	0/0:28,0:0:28:0,84,358:0:1116:28	0/0:8,0:0:8:0,24,89:0:320:8	0/0:8,0:0:8:0,24,76:0:309:8	0/0:2,0:0:2:0,6,15:0:74:2	0/0:8,0:0:8:0,24,74:0:311:8	0/0:5,0:0:5:0,15,40:0:196:5	0/1:16,17:17:34:94,0,42:644:635:16	0/0:70,0:0:70:0,211,670:0:2698:70	0/0:23,0:0:23:0,69,180:0:899:23	0/0:61,0:0:61:0,184,637:0:2445:61	0/0:13,0:0:13:0,39,220:0:503:13	0/0:21,0:0:21:0,63,223:0:779:21	0/0:12,0:0:12:0,36,165:0:475:12	0/0:16,0:0:16:0,48,138:0:626:16	0/0:12,0:0:12:0,36,203:0:484:12	0/0:7,0:0:7:0,21,198:0:283:7
29381114	1583092	29381114_1583092	T	G	1248.63	.	AB=0.415094;ABP=16.285;AC=5;AF=0.00744879;AN=222;AO=116;CIGAR=1X;DP=80638;DPB=37206;DPRA=1.12524;EPP=30.0414;EPPR=1227.01;GTI=62;LEN=1;MEANALT=1;MQM=16.181;MQMR=11.8803;NS=2112;NUMALT=1;ODDS=0.0579909;PAIRED=0.724138;PAIREDR=0.882101;PAO=0;PQA=0;PQR=0;PRO=0;PROBE=Intergenic|RAPIDGENOMICS_3404_55786;QA=4464;QR=1415820;RO=36438;RPL=71;RPP=15.6647;RPPR=16141;RPR=45;RUN=1;SAF=36;SAP=39.2514;SAR=80;SRF=11480;SRP=10828.6;SRR=24958;TYPE=snp;technology.illumina=1	GT:AD:AO:DP:PL:QA:QR:RO	0/0:28,0:0:28:0,84,275:0:1136:28	0/0:25,0:0:25:0,75,256:0:1013:25	0/0:5,0:0:5:0,15,63:0:201:5	0/0:49,0:0:49:0,148,584:0:1917:49	0/0:10,0:0:10:0,30,154:0:406:10	0/0:24,0:0:25:0,72,321:0:947:24	0/0:7,0:0:7:0,21,107:0:232:7	0/0:1,0:0:1:0,3,9:0:41:1	0/0:21,0:0:21:0,63,193:0:812:21	0/0:64,0:0:64:0,193,757:0:2465:64	0/0:6,0:0:6:0,18,60:0:226:6	0/0:60,0:0:60:0,181,580:0:2370:60	0/0:50,0:0:50:0,151,449:0:1982:50	0/0:7,0:0:7:0,21,69:0:283:7	0/0:22,0:0:23:0,66,281:0:829:22	0/0:71,0:0:71:0,214,667:0:2749:71	0/0:6,0:0:6:0,18,100:0:233:6	0/0:90,0:0:90:0,271,1006:0:3534:90	0/0:78,0:0:78:0,235,771:0:3062:78	0/0:28,0:0:28:0,84,268:0:1093:28	0/0:43,0:0:43:0,129,463:0:1700:43	0/0:55,0:0:55:0,166,536:0:2185:55	0/0:8,0:0:8:0,24,63:0:310:8	0/0:71,0:0:71:0,214,706:0:2709:71	0/0:19,0:0:19:0,57,174:0:715:19	0/0:26,0:0:26:0,78,573:0:997:26	0/0:42,0:0:42:0,126,497:0:1601:42	0/0:44,0:0:44:0,132,389:0:1725:44	0/0:64,0:0:64:0,193,627:0:2528:64	0/0:39,0:0:39:0,117,380:0:1487:39	0/0:20,0:0:20:0,60,167:0:790:20	0/0:20,0:0:20:0,60,207:0:816:20	0/0:64,0:0:64:0,193,691:0:2413:64	0/0:15,0:0:15:0,45,192:0:607:15	0/0:65,0:0:65:0,196,672:0:2552:65	0/0:4,0:0:4:0,12,36:0:160:4	0/0:15,0:0:15:0,45,148:0:575:15	0/0:31,0:0:31:0,93,324:0:1200:31	0/0:15,0:0:15:0,45,155:0:587:15	0/0:16,0:0:16:0,48,197:0:622:16	0/0:26,0:0:26:0,78,253:0:1001:26	0/0:17,0:0:17:0,51,153:0:620:17	0/0:62,0:0:62:0,187,718:0:2483:62	./.:.:.:.:.:.:.:.	1/1:11,25:25:36:117,10,0:998:405:11	0/0:19,0:0:19:0,57,226:0:744:19	0/0:16,0:0:16:0,48,138:0:613:16	0/0:45,0:0:45:0,135,418:0:1771:45	0/0:13,0:0:13:0,39,317:0:493:13	0/0:32,0:0:32:0,96,305:0:1213:32	0/0:2,0:0:2:0,6,22:0:74:2	0/0:56,0:0:56:0,169,607:0:2154:56	0/0:28,0:0:28:0,84,287:0:1102:28	0/0:19,0:0:19:0,57,284:0:739:19	0/0:37,0:0:37:0,111,338:0:1485:37	0/0:35,0:0:35:0,105,383:0:1360:35	0/0:19,0:0:19:0,57,171:0:779:19	0/0:22,0:0:22:0,66,205:0:870:22	0/0:11,0:0:11:0,33,115:0:433:11	0/0:19,0:0:19:0,57,218:0:731:19	0/0:30,0:0:30:0,90,290:0:1181:30	0/0:64,0:0:64:0,193,722:0:2545:64	0/0:56,0:0:56:0,169,583:0:2201:56	0/0:30,0:0:30:0,90,345:0:1194:30	0/1:7,10:10:17:90,0,6:357:287:7	0/0:3,0:0:3:0,9,28:0:110:3	0/1:15,6:6:21:99,0,76:234:577:15	0/0:24,0:0:24:0,72,224:0:934:24	0/0:5,0:0:5:0,15,71:0:193:5	0/0:5,0:0:5:0,15,128:0:201:5	0/0:31,0:0:31:0,93,303:0:1247:31	0/0:11,0:0:11:0,33,162:0:412:11	0/0:40,0:0:41:0,120,438:0:1551:40	0/0:35,0:0:35:0,105,379:0:1397:35	0/0:5,0:0:5:0,15,119:0:205:5	0/0:28,0:0:28:0,84,327:0:1072:28	0/0:1,0:0:1:0,3,13:0:37:1	0/0:16,0:0:16:0,48,135:0:621:16	0/0:14,0:0:14:0,42,307:0:548:14	0/0:22,0:0:22:0,66,202:0:830:22	0/0:29,0:0:29:0,87,376:0:1172:29	0/0:15,0:0:15:0,45,154:0:607:15	0/0:12,0:0:12:0,36,126:0:488:12	0/0:59,0:0:59:0,178,570:0:2391:59	0/0:26,0:0:26:0,78,259:0:984:26	0/0:67,0:0:67:0,202,755:0:2644:67	0/0:4,0:0:4:0,12,99:0:146:4	0/0:44,0:0:44:0,132,468:0:1765:44	0/0:17,0:0:17:0,51,312:0:693:17	0/0:51,0:0:51:0,154,530:0:2062:51	0/0:33,0:0:33:0,99,297:0:1318:33	0/0:28,0:0:28:0,84,376:0:1091:28	0/0:33,0:0:33:0,99,376:0:1310:33	0/0:10,0:0:10:0,30,96:0:374:10	0/0:27,0:0:27:0,81,220:0:1074:27	0/0:18,0:0:18:0,54,249:0:683:18	0/0:28,0:0:28:0,84,347:0:1096:28	0/0:8,0:0:8:0,24,88:0:309:8	0/0:8,0:0:8:0,24,77:0:306:8	0/0:2,0:0:3:0,6,13:0:82:2	0/0:7,0:0:7:0,21,66:0:274:7	0/0:5,0:0:5:0,15,40:0:187:5	0/1:16,18:18:34:104,0,41:664:644:16	0/0:72,0:0:72:0,217,700:0:2757:72	0/0:23,0:0:23:0,69,180:0:890:23	0/0:61,0:0:61:0,184,643:0:2435:61	0/0:13,0:0:13:0,39,212:0:484:13	0/0:23,0:0:23:0,69,236:0:845:23	0/0:11,0:0:11:0,33,149:0:434:11	0/0:15,0:0:15:0,45,130:0:602:15	0/0:12,0:0:12:0,36,200:0:470:12	0/0:7,0:0:7:0,21,181:0:264:7
29381114	1591416	29381114_1591416	C	T	99174.3	.	AB=0.47213;ABP=96.2104;AC=42;AF=0.178218;AN=224;AO=10353;CIGAR=1X;DP=253233;DPB=110252;DPRA=0.942388;EPP=576.115;EPPR=2573.7;GTI=52;LEN=1;MEANALT=1.00356;MQM=12.9668;MQMR=11.5524;NS=2112;NUMALT=1;ODDS=0.0336103;PAIRED=0.855018;PAIREDR=0.871919;PAO=0;PQA=0;PQR=0;PRO=0;PROBE=SNP|RAPIDGENOMICS_3404_22372;QA=409507;QR=3713830;RO=92668;RPL=5274;RPP=10.9858;RPPR=171.565;RPR=5079;RUN=1;SAF=4880;SAP=76.7663;SAR=5473;SRF=44868;SRP=204.453;SRR=47800;TYPE=snp;technology.illumina=1	GT:AD:AO:DP:PL:QA:QR:RO	0/1:57,28:28:85:118,0,314:1136:2294:57	0/1:17,14:14:31:43,0,102:556:672:17	0/0:26,0:0:26:0,78,235:0:1049:26	0/0:146,0:0:146:0,440,1368:0:5911:146	0/1:10,17:17:27:222,0,50:685:401:10	0/0:107,0:0:107:0,322,1162:0:4260:107	0/1:5,7:7:12:105,0,71:283:191:5	0/0:22,1:1:23:0,57,165:41:884:22	0/0:45,10:10:55:0,77,420:393:1786:45	0/1:85,44:44:129:179,0,435:1770:3389:85	0/0:11,5:5:16:0,6,68:205:433:11	0/0:111,0:0:111:0,334,1145:0:4465:111	0/0:93,0:0:93:0,280,912:0:3720:93	0/0:40,0:0:40:0,120,348:0:1611:40	0/1:65,37:37:102:28,0,322:1482:2545:65	0/0:161,0:0:161:0,485,1552:0:6474:161	0/0:37,0:0:37:0,111,956:0:1471:37	0/0:95,0:0:95:0,286,1056:0:3835:95	0/1:44,49:49:93:212,0,119:1934:1770:44	0/0:84,0:0:84:0,253,783:0:3402:84	0/0:161,0:0:161:0,485,1724:0:6495:161	0/0:109,0:0:109:0,328,1012:0:4333:109	0/0:51,0:0:51:0,154,508:0:2035:51	0/0:180,0:0:180:0,542,1814:0:7233:180	0/0:31,0:0:31:0,93,335:0:1263:31	0/0:75,0:0:75:0,226,1623:0:2978:75	0/0:121,1:1:122:0,358,1220:37:4816:121	0/0:183,0:0:183:0,551,1908:0:7336:183	0/1:90,110:110:200:367,0,197:4431:3601:90	0/0:96,0:0:96:0,289,876:0:3858:96	0/0:33,0:0:33:0,99,408:0:1335:33	0/1:18,28:28:46:129,0,127:1140:725:18	1/1:0,200:200:200:2019,602,0:7985:0:0	0/0:38,0:0:38:0,114,418:0:1516:38	0/0:54,0:0:54:0,163,494:0:2122:54	0/0:14,0:0:14:0,42,165:0:542:14	0/0:70,0:0:70:0,211,742:0:2817:70	0/1:45,25:25:70:10,0,219:998:1810:45	1/1:0,56:56:56:607,169,0:2255:0:0	0/1:61,32:32:93:13,0,341:1291:2426:61	0/0:68,0:0:68:0,205,802:0:2719:68	0/1:86,45:45:131:224,0,579:1819:3454:86	0/0:121,0:0:121:0,364,1327:0:4837:121	0/0:26,0:0:26:0,78,336:0:1027:26	0/0:47,0:0:47:0,141,431:0:1861:47	0/1:7,9:9:16:24,0,62:369:283:7	0/0:103,0:0:103:0,310,1045:0:4135:103	0/1:55,46:46:101:151,0,180:1827:2208:55	0/1:15,21:21:36:316,0,301:814:588:15	0/0:70,0:0:70:0,211,703:0:2736:70	0/0:10,1:1:11:0,25,93:41:410:10	0/0:94,0:0:94:0,283,980:0:3724:94	0/0:143,0:0:143:0,430,1303:0:5777:143	0/0:83,0:0:83:0,250,1072:0:3264:83	0/1:52,70:70:122:327,0,213:2783:2096:52	0/1:76,89:89:165:341,0,148:3559:3022:76	0/1:25,25:25:50:88,0,111:995:1007:25	0/0:28,0:0:28:0,84,322:0:1131:28	0/0:40,0:0:40:0,120,445:0:1584:40	0/0:35,0:0:35:0,105,326:0:1403:35	1/1:17,44:44:61:354,10,0:1788:670:17	0/0:216,0:0:216:0,650,2160:0:8712:216	0/0:118,0:0:118:0,355,1320:0:4729:118	0/0:99,0:0:99:0,298,1070:0:3919:99	0/0:38,0:0:38:0,114,380:0:1523:38	0/0:73,0:0:73:0,220,843:0:2960:73	0/1:35,57:57:92:255,0,74:2290:1419:35	0/0:75,0:0:75:0,226,833:0:3026:75	0/0:10,0:0:10:0,30,236:0:397:10	0/1:14,11:11:25:158,0,239:417:529:14	0/0:87,0:0:87:0,262,898:0:3498:87	0/0:102,0:0:102:0,307,1027:0:4071:102	0/0:158,0:0:158:0,476,1697:0:6358:158	0/0:81,0:0:81:0,244,846:0:3214:81	0/1:3,4:4:7:13,0,4:164:123:3	0/0:47,0:0:47:0,141,494:0:1906:47	0/0:56,0:0:56:0,169,620:0:2208:56	1/1:0,26:26:26:250,78,0:1046:0:0	0/0:34,0:0:34:0,102,489:0:1333:34	0/0:75,0:0:75:0,226,726:0:3002:75	0/0:213,0:0:213:0,641,2148:0:8452:213	0/1:39,25:25:64:21,0,228:995:1583:39	0/0:59,0:0:59:0,178,621:0:2370:59	0/0:81,42:42:123:0,6,446:1697:3280:81	0/1:38,20:20:58:77,0,203:804:1545:38	0/1:74,79:79:153:291,0,420:3155:2973:74	0/0:38,0:0:38:0,114,461:0:1481:38	0/0:134,0:0:134:0,403,1488:0:5453:134	0/0:36,0:0:36:0,108,473:0:1409:36	1/1:0,116:116:116:1278,349,0:4644:0:0	0/0:62,0:0:62:0,187,553:0:2465:62	0/1:28,10:10:38:5,0,167:397:1112:28	0/0:64,0:0:64:0,193,724:0:2570:64	0/0:14,0:0:14:0,42,116:0:562:14	0/1:58,48:48:106:210,0,291:1914:2294:58	0/0:54,0:0:54:0,163,522:0:2189:54	1/1:0,91:91:91:909,274,0:3629:0:0	0/0:34,0:0:34:0,102,333:0:1377:34	1/1:0,6:6:6:49,18,0:242:0:0	0/1:12,24:24:36:108,0,26:966:488:12	0/0:19,0:0:19:0,57,185:0:753:19	0/0:40,0:0:40:0,120,407:0:1622:40	0/0:51,0:0:51:0,154,497:0:2071:51	0/0:59,0:0:59:0,178,590:0:2369:59	0/0:105,0:0:105:0,316,1049:0:4238:105	0/0:185,0:0:185:0,557,1729:0:7405:185	0/0:57,0:0:57:0,172,633:0:2247:57	0/1:16,18:18:34:76,0,177:720:634:16	0/0:18,0:0:18:0,54,206:0:726:18	0/0:103,0:0:103:0,310,1115:0:4051:103	0/0:10,0:0:10:0,30,108:0:397:10	0/0:33,0:0:33:0,99,853:0:1319:33
29381114	1595518	29381114_1595518	A	G	172842	.	AB=0.481689;ABP=44.6817;AC=69;AF=0.225527;AN=224;AO=10459;CIGAR=1X;DP=221673;DPB=104975;DPRA=0.946617;EPP=720.512;EPPR=2336.74;GTI=44;LEN=1;MEANALT=1.01046;MQM=13.7656;MQMR=11.7377;NS=2112;NUMALT=1;ODDS=0.0189487;PAIRED=0.840425;PAIREDR=0.867477;PAO=0;PQA=0;PQR=0;PRO=0;PROBE=SNP|RAPIDGENOMICS_3404_22371;QA=412915;QR=2990654;RO=75134;RPL=4316;RPP=696.023;RPPR=1516.28;RPR=6143;RUN=1;SAF=4916;SAP=84.6308;SAR=5543;SRF=37181;SRP=20.235;SRR=37953;TYPE=snp;technology.illumina=1	GT:AD:AO:DP:PL:QA:QR:RO	0/0:46,0:0:46:0,138,429:0:1838:46	0/0:41,0:0:41:0,123,399:0:1625:41	0/1:12,18:18:30:152,0,13:710:464:12	1/1:0,111:111:111:1083,334,0:4428:0:0	0/0:23,0:0:23:0,69,328:0:893:23	0/1:38,43:43:81:300,0,89:1711:1491:38	0/0:12,0:0:12:0,36,294:0:484:12	0/1:20,9:9:29:114,0,212:369:788:20	0/0:114,0:0:114:0,343,1002:0:4551:114	0/0:152,3:3:155:0,418,1429:106:6069:152	0/0:7,1:1:8:0,14,96:41:259:7	0/1:38,36:36:74:88,0,149:1455:1533:38	0/1:31,52:52:84:211,0,39:2106:1237:31	1/1:1,12:12:13:133,31,0:460:37:1	0/0:77,0:0:77:0,232,856:0:3019:77	0/0:148,0:0:148:0,446,1378:0:5897:148	0/0:31,0:0:31:0,93,626:0:1175:31	0/1:114,106:106:220:531,0,650:4216:4501:114	0/0:121,1:1:122:0,356,1374:22:4827:121	0/0:77,0:0:77:0,232,793:0:3026:77	0/1:68,28:28:96:1,0,366:1126:2748:68	0/1:46,99:99:145:749,0,56:3993:1848:46	0/0:47,0:0:47:0,141,462:0:1863:47	0/0:148,0:0:148:0,446,1554:0:5923:148	0/0:48,0:0:48:0,144,510:0:1940:48	0/1:30,31:31:61:498,0,497:1204:1157:30	0/0:84,0:0:84:0,253,895:0:3367:84	0/1:59,38:38:97:128,0,429:1492:2302:59	0/0:151,0:0:152:0,455,1549:0:6026:151	0/0:52,16:16:68:0,35,274:638:2112:52	0/0:49,0:0:49:0,148,497:0:1958:49	0/0:51,0:0:51:0,154,461:0:2006:51	0/0:198,0:0:198:0,596,1832:0:7896:198	0/0:29,0:0:29:0,87,238:0:1165:29	1/1:25,70:70:95:433,63,0:2840:991:25	0/0:31,0:0:31:0,93,515:0:1241:31	1/1:0,35:35:35:379,105,0:1427:0:0	0/0:66,0:0:66:0,199,605:0:2579:66	0/0:57,0:0:57:0,172,577:0:2303:57	0/1:56,33:33:89:61,0,307:1320:2220:56	0/1:48,48:48:96:186,0,114:1916:1934:48	0/0:75,0:0:75:0,226,712:0:2950:75	0/1:92,60:60:152:154,0,405:2408:3666:92	0/1:14,22:22:36:222,0,60:889:551:14	0/1:27,61:61:88:394,0,30:2394:1082:27	0/0:35,0:0:35:0,105,366:0:1406:35	0/0:130,0:0:130:0,391,1207:0:5211:130	0/1:55,42:42:97:227,0,296:1695:2202:55	0/1:30,15:15:45:144,0,578:593:1163:30	0/0:65,1:1:66:0,188,567:37:2602:65	0/0:6,0:0:6:0,18,46:0:246:6	0/0:79,0:0:79:0,238,812:0:3133:79	0/1:59,99:99:158:451,0,211:3982:2345:59	0/1:15,10:10:25:26,0,198:384:585:15	0/1:18,38:38:56:180,0,34:1527:708:18	0/0:111,0:0:111:0,334,1115:0:4430:111	0/1:31,50:50:81:249,0,65:2012:1230:31	0/1:11,19:19:30:123,0,25:744:442:11	0/0:21,0:0:21:0,63,241:0:845:21	0/1:9,13:13:22:83,0,8:533:365:9	0/0:51,0:0:51:0,154,550:0:2031:51	0/0:298,1:1:299:0,892,2928:22:11964:298	1/1:0,83:83:83:848,250,0:3307:0:0	0/1:33,18:18:51:25,0,161:734:1341:33	0/0:44,18:18:62:0,36,405:689:1725:44	0/1:35,19:19:54:19,0,299:767:1414:35	0/1:21,38:38:59:268,0,21:1488:793:21	0/0:104,0:0:104:0,313,1003:0:4130:104	0/0:41,0:0:41:0,123,597:0:1643:41	0/0:16,2:2:18:0,37,304:82:656:16	0/1:67,37:37:104:83,0,389:1483:2684:67	0/1:21,34:34:55:228,0,6:1354:830:21	0/0:179,0:0:179:0,539,1664:0:7157:179	1/1:11,45:45:56:357,79,0:1796:451:11	0/0:11,0:0:11:0,33,104:0:433:11	0/1:22,15:15:37:31,0,79:615:881:22	1/1:1,82:82:83:842,216,0:3260:41:1	0/0:35,0:0:35:0,105,375:0:1391:35	0/0:30,0:0:30:0,90,554:0:1200:30	1/1:0,43:43:43:498,129,0:1711:0:0	1/1:0,124:124:124:1211,373,0:4931:0:0	0/1:22,16:16:38:43,0,161:647:858:22	1/1:0,47:47:47:474,141,0:1872:0:0	0/0:99,0:0:99:0,298,997:0:3982:99	0/1:59,49:49:108:143,0,197:1950:2360:59	0/0:109,0:0:109:0,328,1137:0:4385:109	1/1:5,11:11:16:53,10,0:451:196:5	0/1:80,53:53:133:165,0,357:2080:3244:80	0/0:20,0:0:20:0,60,331:0:795:20	0/0:162,0:0:162:0,488,1567:0:6416:162	1/1:0,54:54:54:720,163,0:2190:0:0	0/1:35,24:24:59:79,0,217:954:1335:35	1/1:14,34:34:48:270,23,0:1364:539:14	0/0:14,0:0:14:0,42,143:0:566:14	0/1:24,48:48:72:244,0,32:1900:971:24	0/0:37,0:0:37:0,111,387:0:1479:37	0/0:58,0:0:58:0,175,581:0:2296:58	0/1:20,27:27:47:139,0,68:1103:797:20	0/0:16,1:1:17:0,22,127:32:625:16	0/1:13,7:7:20:18,0,51:287:516:13	1/1:0,40:40:40:335,120,0:1541:0:0	0/0:20,0:0:20:0,60,210:0:803:20	1/1:5,19:19:24:181,32,0:752:201:5	0/0:85,33:33:118:0,5,565:1318:3385:85	0/1:39,24:24:63:57,0,215:980:1577:39	0/0:157,0:0:157:0,473,1496:0:6300:157	0/1:22,19:19:41:60,0,57:744:886:22	0/0:59,16:16:75:0,58,490:635:2390:59	0/0:31,0:0:31:0,93,267:0:1246:31	0/0:138,0:0:138:0,415,1456:0:5516:138	0/0:23,0:0:23:0,69,268:0:905:23	0/1:12,20:20:32:458,0,109:775:476:12
29381117	1297584	29381117_1297584	A	G	12122.7	.	AB=0.430506;ABP=61.8629;AC=17;AF=0.0343653;AN=222;AO=1066;CIGAR=1X;DP=155710;DPB=67826;DPRA=0.944695;EPP=203.853;EPPR=3765.84;GTI=86;LEN=1;MEANALT=1.00806;MQM=14.061;MQMR=11.2137;NS=2112;NUMALT=1;ODDS=0.0657641;PAIRED=0.819887;PAIREDR=0.878918;PAO=0;PQA=0;PQR=0;PRO=0;PROBE=Intergenic|RAPIDGENOMICS_3404_18658;QA=42136;QR=2600661;RO=64609;RPL=659;RPP=132.37;RPPR=3696.46;RPR=407;RUN=1;SAF=485;SAP=21.7836;SAR=581;SRF=28962;SRP=1504.99;SRR=35647;TYPE=snp;technology.illumina=1	GT:AD:AO:DP:PL:QA:QR:RO	0/0:53,0:0:53:0,160,455:0:2149:53	0/0:14,0:0:14:0,42,159:0:556:14	0/0:9,0:0:9:0,27,111:0:365:9	0/0:69,1:1:70:0,200,599:22:2783:69	0/0:14,0:0:14:0,42,133:0:556:14	0/0:65,0:0:65:0,196,557:0:2622:65	0/0:6,0:0:6:0,18,212:0:232:6	0/0:6,0:0:6:0,18,90:0:246:6	0/0:82,0:0:82:0,247,888:0:3341:82	0/0:79,0:0:79:0,238,755:0:3190:79	0/1:12,6:6:18:13,0,54:246:474:12	0/0:57,0:0:57:0,172,552:0:2333:57	0/0:75,0:0:75:0,226,715:0:3040:75	0/0:26,0:0:26:0,78,272:0:1034:26	0/0:61,0:0:61:0,184,738:0:2458:61	0/0:49,0:0:49:0,148,515:0:1983:49	0/0:21,0:0:21:0,63,373:0:839:21	0/0:76,0:0:76:0,229,775:0:3067:76	0/0:15,0:0:15:0,45,134:0:611:15	0/0:31,11:11:42:0,23,153:443:1259:31	0/0:112,0:0:112:0,337,1070:0:4522:112	0/0:66,0:0:66:0,199,721:0:2660:66	0/0:32,0:0:32:0,96,279:0:1287:32	0/0:78,0:0:78:0,235,705:0:3155:78	0/0:21,0:0:21:0,63,192:0:857:21	0/0:50,0:0:50:0,151,858:0:1942:50	0/0:54,0:0:54:0,163,525:0:2176:54	0/0:98,0:0:98:0,295,977:0:3962:98	0/0:59,0:0:59:0,178,534:0:2379:59	0/0:36,0:0:36:0,108,395:0:1447:36	0/0:39,0:0:39:0,117,320:0:1554:39	0/0:45,0:0:45:0,135,437:0:1813:45	0/0:153,0:0:153:0,461,1404:0:6096:153	0/0:19,0:0:19:0,57,188:0:779:19	0/0:37,0:0:37:0,111,311:0:1504:37	0/0:5,0:0:5:0,15,41:0:205:5	1/1:6,21:21:27:109,32,0:857:246:6	0/0:43,0:0:43:0,129,502:0:1719:43	0/0:57,0:0:57:0,172,504:0:2232:57	0/0:45,0:0:45:0,135,509:0:1831:45	0/1:28,10:10:38:6,0,124:406:1118:28	0/0:52,19:19:71:0,13,259:775:2079:52	0/0:98,0:0:98:0,295,974:0:3965:98	0/0:13,0:0:13:0,39,127:0:510:13	1/1:0,29:29:29:307,87,0:1141:0:0	0/0:29,0:0:29:0,87,239:0:1181:29	0/1:50,47:47:97:118,0,163:1915:1977:50	0/0:99,0:0:99:0,298,930:0:4005:99	0/0:17,0:0:17:0,51,421:0:643:17	0/0:69,0:0:69:0,208,696:0:2809:69	0/0:8,0:0:8:0,24,77:0:324:8	0/0:44,0:0:44:0,132,425:0:1792:44	0/0:86,0:0:86:0,259,691:0:3464:86	0/0:32,0:0:32:0,96,382:0:1300:32	0/0:89,0:0:89:0,268,917:0:3522:89	0/0:56,0:0:56:0,169,583:0:2251:56	0/0:39,0:0:39:0,117,392:0:1591:39	0/0:21,0:0:21:0,63,282:0:844:21	1/1:6,11:11:17:98,4,0:451:246:6	0/0:34,0:0:34:0,102,373:0:1365:34	0/0:41,0:0:41:0,123,469:0:1651:41	0/0:149,1:1:150:0,422,1288:37:6063:149	0/1:37,36:36:73:193,0,167:1437:1509:37	0/0:120,0:0:120:0,361,1109:0:4844:120	0/0:33,0:0:33:0,99,288:0:1326:33	0/1:27,21:21:48:60,0,182:832:1084:27	0/0:30,0:0:30:0,90,269:0:1222:30	0/1:27,32:32:59:151,0,88:1273:1103:27	./.:.:.:.:.:.:.:.	0/0:12,0:0:12:0,36,296:0:451:12	0/0:68,0:0:68:0,205,685:0:2761:68	0/0:47,0:0:47:0,141,410:0:1896:47	0/0:108,0:0:108:0,325,1086:0:4369:108	0/0:43,0:0:43:0,129,452:0:1687:43	0/0:1,0:0:1:0,3,8:0:41:1	0/0:65,0:0:65:0,196,689:0:2608:65	0/0:16,0:0:16:0,48,210:0:652:16	0/0:21,0:0:21:0,63,308:0:830:21	0/0:10,0:0:10:0,30,191:0:410:10	0/0:42,0:0:42:0,126,383:0:1701:42	0/0:126,0:0:126:0,379,1149:0:5090:126	0/0:68,0:0:68:0,205,712:0:2740:68	0/0:46,0:0:46:0,138,413:0:1882:46	0/0:83,0:0:83:0,250,766:0:3338:83	0/1:26,9:9:35:8,0,139:365:1027:26	0/0:97,0:0:97:0,292,924:0:3938:97	0/0:22,0:0:22:0,66,226:0:898:22	0/0:138,0:0:138:0,415,1242:0:5499:138	0/1:9,11:11:20:113,0,36:416:369:9	0/0:54,0:0:54:0,163,441:0:2197:54	0/0:40,0:0:40:0,120,430:0:1610:40	0/0:26,0:0:26:0,78,276:0:1048:26	0/0:62,0:0:62:0,187,618:0:2456:62	0/0:20,0:0:20:0,60,220:0:816:20	0/0:50,0:0:50:0,151,562:0:2038:50	0/0:56,0:0:56:0,169,455:0:2239:56	0/0:65,0:0:65:0,196,761:0:2629:65	0/0:41,0:0:41:0,123,535:0:1664:41	0/1:14,23:23:37:82,0,17:897:574:14	0/0:12,0:0:12:0,36,96:0:488:12	0/0:17,0:0:17:0,51,149:0:697:17	0/0:11,0:0:11:0,33,103:0:439:11	0/1:27,11:11:38:17,0,293:451:1098:27	0/0:8,0:0:8:0,24,86:0:310:8	0/1:8,5:5:13:32,0,27:205:328:8	0/0:88,0:0:88:0,265,961:0:3545:88	0/0:35,0:0:35:0,105,390:0:1401:35	0/0:44,0:0:44:0,132,383:0:1782:44	0/0:22,0:0:22:0,66,239:0:884:22	0/0:44,0:0:44:0,132,440:0:1804:44	0/0:2,0:0:2:0,6,15:0:82:2	0/0:32,0:0:32:0,96,650:0:1277:32
29381117	1337293	29381117_1337293	T	A	74567.2	.	AB=0.478425;ABP=30.8388;AC=55;AF=0.210526;AN=224;AO=5946;CIGAR=1X;DP=151788;DPB=81704;DPRA=1.03417;EPP=562.73;EPPR=2685.17;GTI=82;LEN=1;MEANALT=1.01159;MQM=14.8687;MQMR=12.2277;NS=2112;NUMALT=1;ODDS=0.0293383;PAIRED=0.797679;PAIREDR=0.855531;PAO=0;PQA=0;PQR=0;PRO=0;PROBE=SNP|RAPIDGENOMICS_3404_18657;QA=227101;QR=2646145;RO=67087;RPL=2846;RPP=26.5715;RPPR=20.4963;RPR=3100;RUN=1;SAF=3238;SAP=105.595;SAR=2708;SRF=35440;SRP=468.684;SRR=31647;TYPE=snp;technology.illumina=1	GT:AD:AO:DP:PL:QA:QR:RO	0/1:26,11:11:37:17,0,202:439:1005:26	0/1:24,19:19:43:51,0,110:735:972:24	0/0:17,0:0:17:0,51,181:0:664:17	0/0:71,0:0:71:0,214,804:0:2824:71	0/0:19,0:0:19:0,57,294:0:730:19	0/0:58,0:0:58:0,175,695:0:2304:58	0/1:3,3:3:6:66,0,7:119:119:3	1/1:1,18:18:19:229,25,0:678:37:1	0/0:49,0:0:49:0,148,579:0:1904:49	0/0:75,0:0:75:0,226,763:0:2957:75	0/0:12,3:3:15:0,21,116:123:472:12	0/0:74,0:0:74:0,223,864:0:2945:74	0/0:44,0:0:45:0,132,475:0:1755:44	0/0:21,0:0:21:0,63,181:0:848:21	0/1:21,12:12:33:47,0,121:471:812:21	0/0:83,0:0:83:0,250,879:0:3263:83	0/0:16,0:0:16:0,48,415:0:573:16	0/0:152,0:0:152:0,458,1700:0:5886:152	0/1:39,22:22:61:62,0,203:871:1495:39	0/1:23,30:30:53:189,0,46:1205:918:23	0/0:31,0:0:31:0,93,314:0:1213:31	0/0:103,0:0:103:0,310,1194:0:4118:103	0/0:22,0:0:22:0,66,218:0:839:22	0/1:26,42:42:68:188,0,37:1679:1024:26	0/0:45,0:0:45:0,135,456:0:1808:45	0/0:31,0:0:31:0,93,583:0:1185:31	0/0:66,0:0:66:0,199,879:0:2510:66	0/0:50,0:0:50:0,151,488:0:1930:50	0/1:29,43:43:72:222,0,307:1692:1163:29	0/0:15,0:0:15:0,45,162:0:597:15	0/0:44,0:0:44:0,132,477:0:1752:44	0/0:29,0:0:29:0,87,278:0:1155:29	0/0:96,0:0:96:0,289,968:0:3789:96	0/0:43,0:0:43:0,129,538:0:1647:43	0/0:42,0:0:42:0,126,431:0:1677:42	0/0:40,0:0:40:0,120,448:0:1574:40	1/1:0,71:71:71:797,214,0:2817:0:0	1/1:0,65:65:65:721,196,0:2502:0:0	0/1:13,13:13:26:32,0,93:511:482:13	0/0:22,7:7:29:0,10,170:270:876:22	1/1:2,36:36:38:287,80,0:1432:82:2	1/1:0,61:61:61:539,184,0:2374:0:0	0/0:80,0:0:80:0,241,823:0:3173:80	0/0:21,0:0:21:0,63,237:0:807:21	1/1:0,66:66:66:780,199,0:2573:0:0	0/0:33,0:0:33:0,99,295:0:1288:33	0/1:23,33:33:56:147,0,81:1298:874:23	0/0:47,0:0:47:0,141,509:0:1847:47	1/1:1,24:24:25:608,67,0:921:41:1	0/0:30,0:0:30:0,90,301:0:1186:30	0/0:23,0:0:23:0,69,202:0:894:23	0/1:19,32:32:51:198,0,85:1269:754:19	0/1:53,40:40:93:141,0,259:1546:2099:53	1/1:1,26:26:27:448,44,0:991:37:1	0/0:51,0:0:51:0,154,479:0:2046:51	0/0:51,0:0:51:0,154,581:0:2000:51	0/1:17,7:7:24:11,0,187:279:652:17	1/1:7,13:13:20:53,4,0:510:269:7	0/1:9,10:10:19:108,0,42:368:353:9	0/1:8,10:10:18:64,0,11:401:277:8	0/1:19,28:28:47:159,0,63:1028:730:19	0/1:83,102:102:185:395,0,296:4049:3316:83	0/1:30,37:37:67:226,0,93:1456:1144:30	0/0:26,0:0:26:0,78,242:0:1008:26	0/0:32,0:0:32:0,96,362:0:1236:32	0/1:11,18:18:29:77,0,30:715:447:11	0/0:48,0:0:48:0,144,486:0:1888:48	0/1:13,26:26:39:160,0,70:1048:516:13	0/0:35,0:0:35:0,105,483:0:1378:35	0/0:12,0:0:12:0,36,323:0:468:12	0/0:48,0:0:48:0,144,512:0:1860:48	0/0:39,0:0:39:0,117,413:0:1510:39	0/0:97,0:0:97:0,292,1104:0:3861:97	0/0:33,0:0:33:0,99,378:0:1292:33	0/0:8,0:0:8:0,24,67:0:328:8	0/0:40,0:0:40:0,120,384:0:1551:40	0/0:29,0:0:29:0,87,384:0:1141:29	0/0:27,0:0:27:0,81,290:0:1069:27	0/0:17,0:0:17:0,51,201:0:680:17	0/1:26,16:16:42:54,0,151:591:998:26	0/0:169,0:0:169:0,509,1709:0:6673:169	0/0:31,0:0:31:0,93,373:0:1213:31	0/0:25,0:0:25:0,75,209:0:998:25	0/1:18,22:22:40:62,0,105:833:695:18	1/1:22,50:50:72:256,6,0:1947:862:22	0/0:90,0:0:90:0,271,993:0:3548:90	0/0:20,0:0:20:0,60,186:0:781:20	0/0:115,0:0:115:0,346,1198:0:4503:115	1/1:0,15:15:15:274,45,0:563:0:0	0/1:54,42:42:96:72,0,213:1661:2156:54	0/0:30,0:0:30:0,90,283:0:1200:30	0/0:19,0:0:19:0,57,245:0:748:19	0/0:52,0:0:52:0,157,523:0:2025:52	0/0:9,0:0:9:0,27,113:0:351:9	0/1:19,25:25:44:93,0,140:990:712:19	0/1:7,13:13:20:81,0,53:512:273:7	0/1:22,22:22:44:89,0,136:859:844:22	1/1:0,18:18:18:223,54,0:692:0:0	0/1:11,21:21:32:214,0,20:840:451:11	0/0:11,0:0:11:0,33,133:0:447:11	0/0:23,0:0:23:0,69,303:0:925:23	0/0:11,0:0:11:0,33,112:0:431:11	0/1:11,5:5:16:4,0,131:196:424:11	0/1:26,21:21:47:30,0,73:831:1027:26	0/0:47,7:7:54:0,84,350:279:1819:47	0/0:110,0:0:110:0,331,1091:0:4362:110	0/0:42,0:0:42:0,126,500:0:1670:42	1/1:5,11:11:16:108,1,0:416:201:5	0/0:22,0:0:22:0,66,245:0:863:22	0/0:75,0:0:75:0,226,717:0:2924:75	0/0:24,0:0:24:0,72,324:0:941:24	0/0:20,0:0:20:0,60,502:0:746:20
29381117	2448910	29381117_2448910	G	A	7733.17	.	AB=0.503497;ABP=3.17734;AC=4;AF=0.0386997;AN=224;AO=1062;CIGAR=1X;DP=112711;DPB=43646;DPRA=0.989197;EPP=38.6372;EPPR=1006.53;GTI=16;LEN=1;MEANALT=1;MQM=16.726;MQMR=13.6266;NS=2112;NUMALT=1;ODDS=0.566086;PAIRED=0.747646;PAIREDR=0.850394;PAO=0;PQA=0;PQR=0;PRO=0;PROBE=SNP|RAPIDGENOMICS_3404_27068||SNP|RAPIDGENOMICS_3404_27069;QA=41666;QR=1711929;RO=43120;RPL=624;RPP=73.7488;RPPR=9593.34;RPR=438;RUN=1;SAF=451;SAP=55.3546;SAR=611;SRF=18390;SRP=2027.21;SRR=24730;TYPE=snp;technology.illumina=1	GT:AD:AO:DP:PL:QA:QR:RO	0/0:27,0:0:27:0,81,284:0:1052:27	0/0:2,0:0:2:0,6,65:0:82:2	0/0:9,0:0:9:0,27,104:0:346:9	0/0:50,0:0:50:0,151,692:0:1995:50	0/0:13,0:0:13:0,39,268:0:512:13	0/0:32,0:0:32:0,96,374:0:1286:32	0/0:8,0:0:8:0,24,164:0:315:8	0/0:12,0:0:12:0,36,131:0:488:12	0/0:34,0:0:34:0,102,408:0:1318:34	0/0:48,0:0:48:0,144,700:0:1882:48	0/0:7,0:0:7:0,21,154:0:283:7	0/0:31,0:0:31:0,93,278:0:1213:31	0/0:39,0:0:39:0,117,411:0:1565:39	0/0:15,0:0:15:0,45,184:0:611:15	0/0:44,0:0:44:0,132,433:0:1750:44	0/1:16,24:24:40:110,0,55:950:647:16	0/0:15,0:0:15:0,45,459:0:601:15	0/0:32,0:0:32:0,96,405:0:1266:32	0/0:20,0:0:20:0,60,228:0:780:20	0/0:22,0:0:22:0,66,225:0:866:22	0/0:55,0:0:55:0,166,676:0:2142:55	1/1:2,18:18:20:200,39,0:729:64:2	0/0:22,0:0:22:0,66,185:0:883:22	0/0:26,0:0:26:0,78,204:0:1025:26	0/0:20,0:0:20:0,60,308:0:774:20	0/0:51,0:0:51:0,154,954:0:1962:51	0/0:28,0:0:28:0,84,525:0:1131:28	0/0:68,0:0:68:0,205,663:0:2718:68	0/0:43,0:0:43:0,129,514:0:1683:43	0/0:32,0:0:32:0,96,410:0:1280:32	0/0:31,0:0:31:0,93,471:0:1232:31	0/0:25,0:0:25:0,75,306:0:1017:25	0/0:46,0:0:46:0,138,494:0:1810:46	0/0:10,0:0:10:0,30,150:0:397:10	0/0:28,0:0:28:0,84,348:0:1136:28	0/0:2,0:0:2:0,6,53:0:82:2	0/0:31,0:0:31:0,93,330:0:1222:31	0/0:27,0:0:27:0,81,273:0:1063:27	0/0:27,0:0:27:0,81,325:0:1099:27	0/0:24,0:0:24:0,72,286:0:941:24	0/0:55,0:0:55:0,166,653:0:2211:55	0/0:53,0:0:53:0,160,489:0:2096:53	0/0:74,0:0:74:0,223,1028:0:2933:74	0/0:14,0:0:14:0,42,131:0:566:14	0/0:42,0:0:42:0,126,407:0:1677:42	0/0:18,0:0:18:0,54,176:0:688:18	0/0:44,0:0:44:0,132,533:0:1769:44	0/0:39,0:0:39:0,117,425:0:1514:39	0/0:21,0:0:21:0,63,568:0:853:21	0/0:12,0:0:12:0,36,177:0:484:12	0/0:9,0:0:9:0,27,77:0:369:9	0/0:36,0:0:36:0,108,436:0:1419:36	0/0:43,0:0:43:0,129,546:0:1696:43	0/0:24,0:0:24:0,72,442:0:941:24	0/0:52,0:0:52:0,157,564:0:2069:52	0/0:46,0:0:46:0,138,458:0:1824:46	0/0:23,0:0:23:0,69,268:0:871:23	0/0:35,0:0:35:0,105,433:0:1353:35	0/0:28,0:0:28:0,84,346:0:1132:28	0/0:30,0:0:30:0,90,353:0:1174:30	0/0:17,0:0:17:0,51,194:0:672:17	0/0:82,0:0:82:0,247,896:0:3248:82	0/0:41,0:0:41:0,123,469:0:1623:41	0/0:39,0:0:39:0,117,484:0:1543:39	0/0:13,0:0:13:0,39,165:0:525:13	0/0:30,0:0:30:0,90,364:0:1205:30	0/0:18,0:0:18:0,54,174:0:725:18	0/0:34,0:0:34:0,102,397:0:1361:34	0/0:1,0:0:1:0,3,13:0:41:1	0/0:25,0:0:25:0,75,695:0:980:25	0/0:36,0:0:36:0,108,572:0:1419:36	0/0:38,0:0:39:0,114,416:0:1522:38	0/0:40,0:0:40:0,120,561:0:1590:40	0/0:44,0:0:44:0,132,648:0:1682:44	0/0:9,0:0:9:0,27,97:0:361:9	0/0:35,0:0:35:0,105,385:0:1386:35	0/0:22,0:0:22:0,66,294:0:875:22	0/0:12,0:0:12:0,36,148:0:484:12	0/0:12,0:0:12:0,36,252:0:474:12	0/0:41,0:0:41:0,123,466:0:1567:41	0/0:48,0:0:48:0,144,503:0:1889:48	0/0:20,0:0:20:0,60,200:0:812:20	0/0:22,0:0:22:0,66,330:0:856:22	0/0:25,0:0:25:0,75,329:0:1009:25	0/0:38,0:0:38:0,114,498:0:1523:38	0/0:24,0:0:24:0,72,264:0:941:24	0/0:3,0:0:3:0,9,40:0:123:3	0/0:47,0:0:47:0,141,535:0:1842:47	0/0:18,0:0:18:0,54,283:0:722:18	0/0:78,0:0:78:0,235,832:0:3121:78	0/0:31,0:0:31:0,93,463:0:1246:31	0/0:58,0:0:58:0,175,637:0:2318:58	0/0:19,0:0:19:0,57,183:0:767:19	0/0:5,0:0:5:0,15,89:0:205:5	0/0:60,0:0:60:0,181,554:0:2336:60	0/0:35,0:0:35:0,105,412:0:1408:35	0/0:31,9:9:40:0,42,245:347:1212:31	0/0:15,0:0:15:0,45,219:0:588:15	0/0:11,0:0:11:0,33,221:0:424:11	0/0:27,0:0:27:0,81,328:0:1090:27	0/0:1,0:0:1:0,3,14:0:37:1	0/0:13,0:0:13:0,39,139:0:525:13	0/0:13,0:0:13:0,39,148:0:525:13	0/0:53,0:0:53:0,160,520:0:2084:53	0/0:29,0:0:29:0,87,293:0:1152:29	0/0:59,0:0:59:0,178,627:0:2338:59	0/0:41,0:0:41:0,123,495:0:1652:41	0/1:6,3:3:9:1,0,53:123:246:6	0/0:24,0:0:24:0,72,217:0:963:24	0/0:30,0:0:30:0,90,321:0:1195:30	0/0:5,0:0:5:0,15,42:0:205:5	0/0:17,0:0:17:0,51,370:0:666:17
29381117	2449118	29381117_2449118	A	T	7167.52	.	AB=0.494125;ABP=3.46954;AC=5;AF=0.0399628;AN=220;AO=1020;CIGAR=1X;DP=116328;DPB=43331;DPRA=0.94995;EPP=18.0318;EPPR=319.988;GTI=18;LEN=1;MEANALT=1.00794;MQM=14.9843;MQMR=13.3101;NS=2112;NUMALT=1;ODDS=0.563178;PAIRED=0.801961;PAIREDR=0.856736;PAO=0;PQA=0;PQR=0;PRO=0;PROBE=SNP|RAPIDGENOMICS_3404_27068||SNP|RAPIDGENOMICS_3404_27069;QA=39973;QR=1715265;RO=42816;RPL=567;RPP=30.6774;RPPR=372.185;RPR=453;RUN=1;SAF=523;SAP=4.44943;SAR=497;SRF=20313;SRP=246.251;SRR=22503;TYPE=snp;technology.illumina=1	GT:AD:AO:DP:PL:QA:QR:RO	0/0:14,0:0:14:0,42,173:0:562:14	0/0:20,0:0:20:0,60,253:0:783:20	0/0:11,0:0:11:0,33,129:0:447:11	0/0:73,0:0:73:0,220,1021:0:2897:73	0/0:10,0:0:10:0,30,195:0:369:10	0/0:20,0:0:20:0,60,246:0:776:20	0/0:20,0:0:20:0,60,356:0:807:20	0/0:7,0:0:7:0,21,73:0:287:7	0/0:20,0:0:20:0,60,204:0:812:20	0/0:44,0:0:44:0,132,457:0:1747:44	0/0:8,0:0:8:0,24,109:0:328:8	0/0:49,0:0:49:0,148,474:0:1997:49	0/0:23,0:0:23:0,69,220:0:939:23	0/0:12,0:0:12:0,36,145:0:483:12	0/0:36,0:0:36:0,108,377:0:1464:36	0/1:15,8:8:23:44,0,91:304:601:15	0/0:22,0:0:22:0,66,445:0:876:22	0/0:29,0:0:29:0,87,316:0:1180:29	0/0:30,0:0:30:0,90,430:0:1195:30	0/0:41,0:0:41:0,123,389:0:1668:41	0/0:41,0:0:41:0,123,437:0:1649:41	0/1:20,10:10:30:4,0,153:380:811:20	0/0:13,0:0:13:0,39,147:0:520:13	0/0:68,0:0:68:0,205,766:0:2768:68	0/0:14,0:0:14:0,42,153:0:565:14	0/0:51,0:0:51:0,154,1282:0:2004:51	0/0:28,0:0:28:0,84,327:0:1121:28	0/0:44,0:0:44:0,132,469:0:1771:44	0/0:53,0:0:53:0,160,603:0:2156:53	0/0:22,0:0:22:0,66,235:0:898:22	0/0:28,0:0:28:0,84,305:0:1136:28	0/0:39,0:0:39:0,117,467:0:1554:39	0/0:63,0:0:63:0,190,771:0:2566:63	0/0:7,0:0:7:0,21,100:0:287:7	0/0:28,0:0:28:0,84,319:0:1106:28	./.:.:.:.:.:.:.:.	0/0:41,0:0:41:0,123,433:0:1656:41	0/0:41,0:0:41:0,123,462:0:1626:41	0/0:11,0:0:11:0,33,130:0:424:11	0/0:56,0:0:56:0,169,632:0:2225:56	0/0:42,0:0:42:0,126,408:0:1710:42	0/0:32,1:1:33:0,90,309:21:1283:32	0/0:68,0:0:68:0,205,686:0:2756:68	0/0:3,0:0:3:0,9,34:0:114:3	0/0:39,0:0:39:0,117,410:0:1587:39	0/0:10,0:0:10:0,30,109:0:392:10	0/0:63,0:0:63:0,190,746:0:2543:63	0/0:28,0:0:28:0,84,465:0:1132:28	0/0:34,0:0:34:0,102,695:0:1369:34	0/0:47,0:0:47:0,141,461:0:1888:47	0/0:1,0:0:1:0,3,33:0:41:1	0/0:22,0:0:22:0,66,218:0:872:22	0/0:47,0:0:47:0,141,553:0:1849:47	0/0:33,0:0:33:0,99,557:0:1314:33	0/0:26,0:0:26:0,78,319:0:1054:26	0/0:39,0:0:39:0,117,454:0:1572:39	0/0:49,0:0:49:0,148,471:0:1971:49	0/0:18,0:0:18:0,54,268:0:702:18	0/0:23,0:0:23:0,69,241:0:896:23	0/0:11,0:0:11:0,33,208:0:430:11	0/0:21,0:0:21:0,63,209:0:836:21	0/0:76,0:0:76:0,229,895:0:3066:76	0/0:48,0:0:48:0,144,563:0:1925:48	0/0:30,0:0:30:0,90,327:0:1205:30	0/0:17,0:0:17:0,51,248:0:689:17	0/0:25,0:0:25:0,75,293:0:1004:25	0/0:13,0:0:13:0,39,109:0:524:13	0/0:24,0:0:24:0,72,285:0:966:24	0/0:2,0:0:2:0,6,30:0:68:2	0/0:14,0:0:14:0,42,225:0:555:14	0/0:60,0:0:60:0,181,691:0:2420:60	0/0:26,0:0:26:0,78,253:0:1048:26	0/0:15,0:0:15:0,45,166:0:603:15	0/0:29,0:0:29:0,87,337:0:1158:29	0/0:12,0:0:12:0,36,131:0:484:12	0/0:16,0:0:16:0,48,231:0:634:16	0/0:14,0:0:14:0,42,138:0:574:14	0/0:10,0:0:10:0,30,102:0:397:10	0/0:14,0:0:14:0,42,192:0:543:14	0/0:27,0:0:27:0,81,385:0:1103:27	0/0:52,0:0:52:0,157,609:0:2028:52	0/0:21,0:0:21:0,63,243:0:841:21	0/0:26,0:0:26:0,78,319:0:1054:26	0/0:33,0:0:33:0,99,370:0:1326:33	0/0:28,0:0:28:0,84,374:0:1119:28	0/0:60,0:0:61:0,181,586:0:2444:60	0/0:5,0:0:5:0,15,88:0:201:5	0/0:54,0:0:54:0,163,553:0:2188:54	0/0:15,0:0:15:0,45,223:0:607:15	0/0:19,0:0:19:0,57,219:0:762:19	0/0:22,0:0:22:0,66,212:0:866:22	0/0:46,0:0:46:0,138,619:0:1848:46	0/0:33,0:0:33:0,99,374:0:1323:33	./.:.:.:.:.:.:.:.	0/0:28,0:0:28:0,84,308:0:1114:28	0/0:23,0:0:23:0,69,271:0:926:23	0/1:25,17:17:42:92,0,139:681:1017:25	0/0:18,0:0:18:0,54,201:0:734:18	0/0:10,0:0:10:0,30,131:0:375:10	0/0:22,0:0:22:0,66,205:0:864:22	0/0:13,0:0:13:0,39,212:0:521:13	0/0:5,0:0:5:0,15,59:0:201:5	0/0:20,0:0:20:0,60,256:0:812:20	0/0:9,0:0:9:0,27,172:0:365:9	0/0:31,0:0:31:0,93,269:0:1216:31	0/0:68,0:0:68:0,205,654:0:2741:68	0/0:8,0:0:8:0,24,91:0:305:8	1/1:1,5:5:6:52,9,0:187:41:1	0/0:7,0:0:7:0,21,56:0:287:7	0/0:16,0:0:16:0,48,150:0:652:16	0/0:9,0:0:9:0,27,134:0:343:9	0/0:22,0:0:22:0,66,588:0:878:22
29381117	2449119	29381117_2449119	A	G	80895.1	.	AB=0.48458;ABP=19.3501;AC=43;AF=0.219021;AN=220;AO=5968;CIGAR=1X;DP=116291;DPB=43270;DPRA=0.985745;EPP=14.281;EPPR=309.023;GTI=77;LEN=1;MEANALT=1.00316;MQM=15.3683;MQMR=13.3158;NS=2112;NUMALT=1;ODDS=0.00460096;PAIRED=0.801944;PAIREDR=0.854421;PAO=0;PQA=0;PQR=0;PRO=0;PROBE=SNP|RAPIDGENOMICS_3404_27068||SNP|RAPIDGENOMICS_3404_27069;QA=235233;QR=1456377;RO=36372;RPL=3501;RPP=392.026;RPPR=413.453;RPR=2467;RUN=1;SAF=2819;SAP=42.6338;SAR=3149;SRF=17241;SRP=216.271;SRR=19131;TYPE=snp;technology.illumina=1	GT:AD:AO:DP:PL:QA:QR:RO	0/1:10,5:5:15:10,0,84:196:406:10	0/0:20,0:0:20:0,60,253:0:802:20	0/0:11,0:0:11:0,33,129:0:443:11	0/0:72,0:0:72:0,217,997:0:2856:72	0/1:2,9:9:11:112,0,41:342:78:2	0/0:20,0:0:20:0,60,249:0:798:20	0/1:11,9:9:20:187,0,43:332:451:11	1/1:0,7:7:7:73,21,0:287:0:0	0/0:20,0:0:20:0,60,204:0:796:20	0/0:44,0:0:44:0,132,458:0:1774:44	0/1:4,4:4:8:24,0,39:164:164:4	0/0:49,0:0:49:0,148,474:0:1964:49	0/0:23,0:0:23:0,69,220:0:939:23	1/1:2,10:10:12:105,15,0:401:82:2	0/0:36,0:0:36:0,108,374:0:1455:36	1/1:0,23:23:23:272,69,0:901:0:0	0/0:23,0:0:23:0,69,453:0:908:23	1/1:0,30:30:30:325,90,0:1204:0:0	0/0:30,0:0:30:0,90,417:0:1193:30	0/0:41,0:0:41:0,123,389:0:1655:41	0/0:41,0:0:41:0,123,441:0:1660:41	0/1:20,10:10:30:4,0,156:380:812:20	0/0:14,0:0:14:0,42,159:0:557:14	0/1:43,23:23:66:64,0,282:935:1759:43	0/0:13,1:1:14:0,33,136:37:533:13	1/1:0,50:50:50:1260,151,0:2007:0:0	0/1:19,11:11:30:35,0,178:447:724:19	0/0:42,1:1:43:0,97,399:41:1686:42	0/1:20,33:33:53:208,0,78:1340:811:20	0/0:22,0:0:22:0,66,235:0:875:22	0/0:29,0:0:29:0,87,315:0:1181:29	0/0:38,0:0:38:0,114,464:0:1537:38	0/0:65,0:0:65:0,196,820:0:2590:65	1/1:1,7:7:8:87,14,0:254:41:1	0/0:29,0:0:29:0,87,334:0:1155:29	./.:.:.:.:.:.:.:.	0/0:40,0:0:40:0,120,424:0:1604:40	0/0:41,0:0:41:0,123,466:0:1658:41	0/0:11,0:0:11:0,33,134:0:410:11	0/0:58,0:0:58:0,175,649:0:2298:58	0/0:44,0:0:44:0,132,444:0:1765:44	0/1:13,15:15:28:67,0,46:568:520:13	1/1:0,69:69:69:695,208,0:2787:0:0	1/1:0,3:3:3:34,9,0:123:0:0	0/0:39,0:0:39:0,117,410:0:1586:39	0/0:10,0:0:10:0,30,109:0:397:10	0/0:62,0:0:62:0,187,721:0:2501:62	0/0:28,0:0:28:0,84,466:0:1144:28	0/1:13,21:21:34:288,0,181:830:520:13	0/0:46,0:0:46:0,138,437:0:1862:46	0/0:1,0:0:1:0,3,33:0:41:1	0/0:16,6:6:22:0,22,131:246:636:16	0/0:49,0:0:49:0,148,593:0:1957:49	0/1:21,12:12:33:87,0,271:441:849:21	0/0:26,0:0:26:0,78,319:0:1046:26	0/0:39,0:0:39:0,117,454:0:1565:39	0/1:23,27:27:50:110,0,69:1103:908:23	0/0:18,0:0:18:0,54,268:0:716:18	1/1:3,20:20:23:124,9,0:794:119:3	0/0:11,0:0:11:0,33,180:0:428:11	0/0:20,0:0:20:0,60,198:0:806:20	0/1:39,34:34:73:214,0,213:1373:1559:39	0/0:49,0:0:49:0,148,564:0:1948:49	0/0:30,0:0:30:0,90,327:0:1177:30	0/0:17,0:0:17:0,51,247:0:685:17	0/0:25,0:0:26:0,75,279:0:995:25	1/1:3,10:10:13:50,9,0:402:123:3	0/0:24,0:0:24:0,72,287:0:980:24	0/0:2,0:0:2:0,6,29:0:63:2	0/0:14,0:0:14:0,42,234:0:570:14	0/0:61,0:0:61:0,184,703:0:2469:61	0/0:26,0:0:26:0,78,253:0:1062:26	0/0:15,0:0:15:0,45,166:0:597:15	0/0:29,0:0:29:0,87,338:0:1177:29	0/0:12,0:0:12:0,36,131:0:479:12	0/0:16,0:0:16:0,48,231:0:648:16	0/0:14,0:0:14:0,42,138:0:570:14	0/0:10,0:0:10:0,30,102:0:406:10	0/0:14,0:0:14:0,42,180:0:524:14	0/0:29,0:0:29:0,87,400:0:1172:29	0/1:22,30:30:52:217,0,79:1214:822:22	0/0:21,0:0:21:0,63,243:0:844:21	0/0:26,0:0:26:0,78,320:0:1043:26	0/0:32,0:0:32:0,96,361:0:1308:32	0/1:9,19:19:28:190,0,17:765:369:9	0/1:41,20:20:61:5,0,228:797:1656:41	0/0:5,0:0:5:0,15,88:0:201:5	0/0:54,0:0:54:0,163,553:0:2187:54	0/0:15,0:0:15:0,45,224:0:599:15	0/1:6,13:13:19:58,0,43:521:228:6	0/0:21,0:0:21:0,63,205:0:839:21	0/0:46,0:0:46:0,138,618:0:1852:46	0/0:33,0:0:33:0,99,367:0:1309:33	./.:.:.:.:.:.:.:.	0/0:33,0:0:33:0,99,352:0:1309:33	0/1:12,11:11:23:62,0,66:443:427:12	1/1:0,42:42:42:480,126,0:1697:0:0	0/1:6,13:13:19:79,0,19:506:246:6	0/0:11,0:0:11:0,33,145:0:420:11	0/0:22,0:0:22:0,66,205:0:853:22	0/0:14,0:0:14:0,42,219:0:570:14	0/0:5,0:0:5:0,15,59:0:196:5	0/0:20,0:0:20:0,60,255:0:790:20	0/0:9,0:0:9:0,27,170:0:351:9	0/0:34,0:0:34:0,102,291:0:1355:34	0/0:68,0:0:68:0,205,654:0:2758:68	0/0:12,0:0:12:0,36,160:0:447:12	1/1:1,5:5:6:52,9,0:187:41:1	0/0:7,0:0:7:0,21,56:0:287:7	0/0:14,2:2:16:0,28,112:82:570:14	0/0:9,0:0:9:0,27,131:0:351:9	0/0:22,0:0:22:0,66,588:0:863:22
29381117	2449528	29381117_2449528	C	T	24284.9	.	AB=0.468374;ABP=31.1671;AC=19;AF=0.0467492;AN=224;AO=2129;CIGAR=1X;DP=196978;DPB=80845;DPRA=0.972918;EPP=124.41;EPPR=4118.68;GTI=39;LEN=1;MEANALT=1.00625;MQM=12.3321;MQMR=11.4546;NS=2112;NUMALT=1;ODDS=0.0508873;PAIRED=0.858149;PAIREDR=0.871482;PAO=0;PQA=0;PQR=0;PRO=0;PROBE=SNP|RAPIDGENOMICS_3404_27068||SNP|RAPIDGENOMICS_3404_27069;QA=84084;QR=3068521;RO=76814;RPL=898;RPP=116.111;RPPR=1844.04;RPR=1231;RUN=1;SAF=1256;SAP=152.626;SAR=873;SRF=41656;SRP=1196.65;SRR=35158;TYPE=snp;technology.illumina=1	GT:AD:AO:DP:PL:QA:QR:RO	0/0:97,0:0:97:0,292,847:0:3857:97	0/0:51,0:0:51:0,154,424:0:2009:51	0/1:8,2:2:10:4,0,58:82:324:8	0/0:127,0:0:127:0,382,1177:0:5079:127	0/0:16,0:0:16:0,48,228:0:648:16	0/0:66,0:0:66:0,199,670:0:2630:66	0/0:13,0:0:13:0,39,334:0:502:13	0/0:5,0:0:5:0,15,61:0:197:5	0/0:91,0:0:91:0,274,859:0:3603:91	0/0:40,0:0:40:0,120,426:0:1587:40	0/0:3,0:0:3:0,9,50:0:114:3	0/0:68,0:0:68:0,205,778:0:2744:68	0/0:53,0:0:53:0,160,547:0:2119:53	0/0:45,0:0:45:0,135,453:0:1812:45	0/0:61,0:0:61:0,184,657:0:2449:61	0/0:102,1:1:103:0,301,982:27:4090:102	0/0:18,0:0:18:0,54,416:0:711:18	0/0:113,0:0:113:0,340,1193:0:4523:113	0/0:64,0:0:64:0,193,719:0:2538:64	0/0:68,0:0:68:0,205,585:0:2716:68	0/0:73,0:0:73:0,220,757:0:2939:73	0/1:52,20:20:72:57,0,293:785:2094:52	0/1:11,7:7:18:17,0,68:270:433:11	0/0:69,0:0:69:0,208,659:0:2737:69	0/0:19,0:0:19:0,57,250:0:775:19	0/0:63,0:0:63:0,190,1274:0:2477:63	0/1:52,44:44:96:165,0,243:1766:2056:52	0/0:89,0:0:89:0,268,876:0:3528:89	0/0:131,0:0:132:0,394,1186:0:5305:131	0/0:56,0:0:56:0,169,653:0:2233:56	0/0:19,6:6:25:0,4,94:238:739:19	0/1:10,15:15:25:71,0,25:606:392:10	0/0:150,0:0:150:0,452,1500:0:5962:150	0/0:22,0:0:22:0,66,213:0:873:22	0/0:32,0:0:32:0,96,339:0:1277:32	0/0:22,0:0:22:0,66,287:0:853:22	0/0:45,0:0:45:0,135,461:0:1808:45	0/0:73,0:0:73:0,220,725:0:2964:73	0/0:38,0:0:38:0,114,433:0:1533:38	0/0:48,0:0:48:0,144,542:0:1945:48	0/0:80,0:0:80:0,241,749:0:3232:80	0/0:78,0:0:78:0,235,717:0:3093:78	0/0:87,0:0:87:0,262,946:0:3468:87	0/0:8,0:0:8:0,24,95:0:320:8	0/0:81,0:0:81:0,244,818:0:3256:81	0/0:26,0:0:26:0,78,257:0:996:26	0/0:82,0:0:82:0,247,872:0:3279:82	0/0:47,0:0:47:0,141,446:0:1859:47	0/0:35,0:0:35:0,105,601:0:1345:35	0/0:54,0:0:54:0,163,517:0:2157:54	0/0:1,0:0:1:0,3,9:0:32:1	0/0:46,0:0:47:0,138,521:0:1827:46	0/0:119,0:0:119:0,358,1316:0:4708:119	0/0:59,0:0:59:0,178,786:0:2352:59	0/0:75,0:0:75:0,226,762:0:2892:75	1/1:22,57:57:79:303,4,0:2289:898:22	0/0:80,0:0:80:0,241,946:0:3202:80	0/0:44,0:0:44:0,132,416:0:1733:44	0/0:30,0:0:30:0,90,347:0:1189:30	0/0:45,0:0:45:0,135,392:0:1774:45	0/0:44,0:0:44:0,132,439:0:1766:44	0/0:144,0:0:144:0,433,1375:0:5764:144	0/1:49,46:46:95:174,0,202:1802:1989:49	0/0:36,9:9:45:0,64,305:342:1429:36	0/0:33,0:0:33:0,99,349:0:1323:33	0/0:25,0:0:25:0,75,273:0:1017:25	0/0:79,0:0:79:0,238,720:0:3210:79	0/0:46,0:0:46:0,138,443:0:1842:46	0/0:21,0:0:21:0,63,344:0:839:21	0/0:21,0:0:21:0,63,347:0:814:21	0/0:102,0:0:102:0,307,1161:0:4126:102	0/0:33,0:0:33:0,99,335:0:1302:33	0/0:118,0:0:118:0,355,1133:0:4666:118	0/1:33,31:31:64:144,0,86:1231:1335:33	0/0:2,0:0:2:0,6,23:0:82:2	0/0:47,0:0:47:0,141,465:0:1886:47	0/1:16,20:20:36:54,0,75:820:635:16	0/0:31,0:0:31:0,93,295:0:1258:31	0/0:39,0:0:39:0,117,486:0:1551:39	0/0:68,21:21:89:0,50,516:839:2669:68	0/0:161,0:0:161:0,485,1650:0:6380:161	0/0:45,0:0:45:0,135,416:0:1817:45	0/0:32,0:0:32:0,96,315:0:1273:32	0/0:108,0:0:108:0,325,1045:0:4319:108	0/0:60,0:0:60:0,181,604:0:2321:60	1/1:29,73:73:102:407,6,0:2915:1158:29	0/0:34,0:0:34:0,102,352:0:1354:34	0/0:101,0:0:101:0,304,954:0:4044:101	0/0:27,0:0:27:0,81,290:0:1071:27	0/0:129,0:0:129:0,388,1329:0:5178:129	0/0:22,0:0:22:0,66,217:0:870:22	0/0:81,0:0:81:0,244,847:0:3228:81	0/0:64,0:0:64:0,193,674:0:2585:64	0/0:7,0:0:7:0,21,71:0:287:7	0/0:67,0:0:67:0,202,657:0:2679:67	0/0:48,0:0:48:0,144,464:0:1873:48	0/0:63,0:0:63:0,190,720:0:2527:63	0/0:29,0:0:29:0,87,233:0:1176:29	0/0:18,0:0:18:0,54,150:0:738:18	0/0:25,0:0:25:0,75,234:0:982:25	0/0:27,0:0:27:0,81,302:0:1078:27	0/0:28,0:0:28:0,84,271:0:1107:28	0/1:12,16:16:28:130,0,13:647:484:12	0/0:52,0:0:52:0,157,632:0:2061:52	0/0:61,0:0:61:0,184,621:0:2418:61	0/0:131,0:0:131:0,394,1357:0:5307:131	1/1:0,54:54:54:704,163,0:2192:0:0	0/1:11,17:17:28:52,0,38:685:451:11	1/1:0,13:13:13:113,39,0:529:0:0	0/0:55,0:0:55:0,166,631:0:2170:55	0/0:18,0:0:18:0,54,188:0:721:18	0/1:15,10:10:25:211,0,261:392:542:15
29381117	2753473	29381117_2753473	A	G	85145	.	AB=0.489439;ABP=13.6972;AC=40;AF=0.212074;AN=224;AO=8030;CIGAR=1X;DP=155182;DPB=59988;DPRA=0.99201;EPP=65.3151;EPPR=239.577;GTI=97;LEN=1;MEANALT=1.00454;MQM=13.063;MQMR=11.9517;NS=2112;NUMALT=1;ODDS=0.0136211;PAIRED=0.863138;PAIREDR=0.900784;PAO=0;PQA=0;PQR=0;PRO=0;PROBE=SNP|RAPIDGENOMICS_3404_27070||SNP|RAPIDGENOMICS_3404_27071||SNP|RAPIDGENOMICS_3404_27072||SNP|RAPIDGENOMICS_3404_27073;QA=314538;QR=2016066;RO=50778;RPL=2980;RPP=1161.73;RPPR=16761.5;RPR=5050;RUN=1;SAF=6737;SAP=8017.48;SAR=1293;SRF=39656;SRP=34821;SRR=11122;TYPE=snp;technology.illumina=1	GT:AD:AO:DP:PL:QA:QR:RO	0/1:34,19:19:53:49,0,186:734:1386:34	0/0:28,0:0:28:0,84,366:0:1094:28	0/1:5,9:9:14:44,0,25:347:205:5	0/0:74,0:0:74:0,223,677:0:2953:74	0/1:8,13:13:21:99,0,111:506:324:8	0/0:52,0:0:52:0,157,568:0:2028:52	0/0:16,0:0:16:0,48,278:0:626:16	1/1:2,19:19:21:257,47,0:746:78:2	0/0:46,0:0:46:0,138,470:0:1862:46	0/0:78,4:4:82:0,208,685:164:3156:78	0/1:7,6:6:13:10,0,30:224:269:7	0/0:45,0:0:45:0,135,589:0:1804:45	0/0:28,0:0:28:0,84,295:0:1139:28	0/1:24,18:18:42:14,0,166:734:958:24	0/0:62,0:0:62:0,187,658:0:2485:62	1/1:0,68:68:68:673,205,0:2727:0:0	0/1:20,7:7:27:60,0,267:279:794:20	1/1:0,43:43:43:392,129,0:1737:0:0	0/0:66,0:0:66:0,199,771:0:2617:66	0/0:33,0:0:33:0,99,434:0:1309:33	0/1:42,45:45:87:189,0,170:1797:1624:42	0/1:14,23:23:37:193,0,82:909:566:14	0/0:23,0:0:23:0,69,255:0:878:23	0/0:44,19:19:63:0,5,255:732:1776:44	0/0:7,1:1:8:0,14,99:41:283:7	1/1:1,54:54:55:1068,125,0:2072:41:1	0/1:29,29:29:58:87,0,211:1131:1149:29	0/0:84,0:0:84:0,253,877:0:3274:84	0/1:30,29:29:59:160,0,227:1169:1185:30	0/0:48,0:0:48:0,144,436:0:1943:48	0/0:14,0:0:14:0,42,141:0:552:14	0/0:69,0:0:69:0,208,768:0:2777:69	0/0:100,0:0:100:0,301,940:0:4041:100	0/0:25,3:3:28:0,38,271:119:1004:25	0/0:10,0:0:10:0,30,94:0:383:10	1/1:0,15:15:15:174,45,0:611:0:0	0/0:56,0:0:56:0,169,558:0:2205:56	0/0:64,0:0:64:0,193,760:0:2550:64	0/0:29,0:0:29:0,87,232:0:1149:29	0/0:30,0:0:30:0,90,363:0:1187:30	0/0:36,0:0:36:0,108,398:0:1436:36	0/1:20,23:23:43:115,0,44:905:816:20	1/1:0,121:121:121:1223,364,0:4822:0:0	1/1:2,3:3:5:15,2,0:123:82:2	0/0:38,0:0:38:0,114,452:0:1524:38	0/0:15,0:0:15:0,45,172:0:598:15	0/0:75,0:0:75:0,226,733:0:3030:75	0/0:86,0:0:86:0,259,913:0:3412:86	0/1:21,27:27:48:459,0,376:1027:828:21	0/0:50,0:0:50:0,151,606:0:1971:50	0/0:14,0:0:14:0,42,127:0:543:14	0/0:60,0:0:60:0,181,724:0:2413:60	0/0:55,0:0:55:0,166,622:0:2217:55	0/0:37,0:0:37:0,111,496:0:1412:37	0/1:34,33:33:67:184,0,167:1318:1340:34	0/0:52,0:0:52:0,157,649:0:2012:52	0/0:25,0:0:25:0,75,305:0:999:25	0/0:44,0:0:44:0,132,476:0:1764:44	0/1:26,16:16:42:55,0,215:625:1016:26	0/0:10,0:0:10:0,30,114:0:410:10	0/0:55,0:0:55:0,166,689:0:2201:55	0/1:100,98:98:198:350,0,388:3821:3987:100	0/0:59,0:0:59:0,178,592:0:2310:59	0/0:43,0:0:43:0,129,471:0:1660:43	0/0:27,0:0:27:0,81,290:0:1077:27	0/0:23,0:0:23:0,69,292:0:900:23	0/0:15,4:4:19:0,18,102:164:603:15	0/0:34,0:0:34:0,102,420:0:1347:34	0/0:11,0:0:11:0,33,87:0:451:11	0/0:23,3:3:26:0,23,457:119:882:23	0/0:69,0:0:69:0,208,642:0:2752:69	0/0:54,0:0:54:0,163,571:0:2135:54	0/0:79,0:0:79:0,238,838:0:3137:79	0/1:31,23:23:54:32,0,174:899:1254:31	1/1:0,6:6:6:77,18,0:228:0:0	0/0:19,0:0:19:0,57,157:0:734:19	0/0:27,0:0:27:0,81,240:0:1103:27	0/0:24,0:0:24:0,72,210:0:944:24	0/0:23,0:0:23:0,69,275:0:872:23	0/0:50,0:0:50:0,151,522:0:1963:50	0/1:64,40:40:104:90,0,428:1609:2616:64	0/0:58,0:0:58:0,175,543:0:2326:58	0/0:31,0:0:31:0,93,316:0:1229:31	0/0:26,0:0:26:0,78,240:0:1049:26	0/1:31,39:39:70:188,0,161:1524:1249:31	0/0:38,13:13:51:0,32,251:512:1515:38	0/0:46,0:0:46:0,138,518:0:1838:46	0/0:111,0:0:112:0,334,1069:0:4506:111	0/0:27,0:0:27:0,81,397:0:1048:27	0/1:57,61:61:118:174,0,179:2481:2333:57	0/0:43,0:0:43:0,129,408:0:1714:43	0/0:38,0:0:38:0,114,517:0:1510:38	0/0:31,0:0:31:0,93,318:0:1220:31	0/0:29,0:0:29:0,87,290:0:1175:29	0/1:18,9:9:27:18,0,84:342:734:18	0/0:15,4:4:19:0,20,134:164:582:15	1/1:1,54:54:55:480,156,0:2186:41:1	0/0:15,3:3:18:0,31,157:115:579:15	0/0:11,0:0:11:0,33,125:0:447:11	0/0:35,0:0:35:0,105,384:0:1411:35	0/0:26,0:0:26:0,78,337:0:1054:26	0/0:25,0:0:25:0,75,374:0:986:25	0/0:51,0:0:51:0,154,576:0:2008:51	0/0:52,0:0:52:0,157,486:0:2073:52	0/0:37,0:0:37:0,111,374:0:1468:37	0/0:66,0:0:66:0,199,621:0:2636:66	0/0:26,0:0:26:0,78,230:0:1054:26	0/1:6,5:5:11:8,0,18:205:246:6	0/0:17,0:0:17:0,51,141:0:666:17	0/1:8,3:3:11:13,0,65:114:296:8	0/0:11,0:0:11:0,33,100:0:451:11	0/0:26,0:0:27:0,78,643:0:1041:26
29381117	2753521	29381117_2753521	A	G	113332	.	AB=0.480712;ABP=54.3584;AC=43;AF=0.209598;AN=224;AO=11110;CIGAR=1X;DP=224696;DPB=94415;DPRA=0.985253;EPP=242.96;EPPR=1444.15;GTI=60;LEN=1;MEANALT=1.00151;MQM=12.8689;MQMR=11.9571;NS=2112;NUMALT=1;ODDS=0.00793063;PAIRED=0.871017;PAIREDR=0.887407;PAO=0;PQA=0;PQR=0;PRO=0;PROBE=SNP|RAPIDGENOMICS_3404_27070||SNP|RAPIDGENOMICS_3404_27071||SNP|RAPIDGENOMICS_3404_27072||SNP|RAPIDGENOMICS_3404_27073;QA=439533;QR=3216915;RO=80076;RPL=3964;RPP=1981.99;RPPR=27917.5;RPR=7146;RUN=1;SAF=8051;SAP=4873.69;SAR=3059;SRF=52093;SRP=15766.3;SRR=27983;TYPE=snp;technology.illumina=1	GT:AD:AO:DP:PL:QA:QR:RO	0/1:39,28:28:67:87,0,206:1118:1581:39	0/0:53,0:0:53:0,160,676:0:2126:53	0/1:9,9:9:18:46,0,123:365:365:9	0/0:113,0:0:113:0,340,1022:0:4603:113	0/1:13,17:17:30:137,0,170:661:529:13	0/0:91,0:0:91:0,274,1002:0:3590:91	0/0:20,0:0:20:0,60,407:0:804:20	1/1:0,29:29:29:362,87,0:1155:0:0	0/0:86,0:0:86:0,259,879:0:3451:86	0/0:120,2:2:122:0,346,1170:78:4783:120	0/0:10,5:5:15:0,5,86:205:410:10	0/0:95,0:0:95:0,286,1084:0:3758:95	0/0:80,0:0:80:0,241,763:0:3256:80	0/1:22,29:29:51:122,0,86:1189:890:22	0/0:98,0:0:98:0,295,1023:0:3946:98	1/1:0,96:96:96:920,289,0:3817:0:0	0/1:17,6:6:23:67,0,267:242:693:17	1/1:0,60:60:60:592,181,0:2444:0:0	0/0:122,0:0:122:0,367,1334:0:4935:122	0/0:50,0:0:50:0,151,630:0:1973:50	0/1:57,65:65:122:321,0,215:2614:2279:57	0/1:26,42:42:68:224,0,115:1572:1050:26	0/0:29,0:0:29:0,87,299:0:1177:29	0/1:58,34:34:92:91,0,347:1357:2327:58	1/1:6,21:21:27:175,26,0:853:238:6	1/1:1,47:47:48:881,104,0:1826:41:1	0/1:38,46:46:84:128,0,234:1882:1525:38	0/0:139,0:0:139:0,418,1340:0:5585:139	0/1:80,58:58:138:297,0,459:2324:3259:80	0/0:69,0:0:69:0,208,782:0:2825:69	0/0:24,0:0:24:0,72,218:0:963:24	0/0:116,0:0:116:0,349,1256:0:4662:116	0/0:222,0:0:222:0,668,2439:0:8938:222	0/1:29,6:6:35:30,0,261:246:1168:29	0/0:52,0:0:52:0,157,565:0:2115:52	1/1:0,33:33:33:406,99,0:1326:0:0	0/0:86,0:0:86:0,259,898:0:3491:86	0/0:106,0:0:106:0,319,1157:0:4159:106	0/0:33,0:0:33:0,99,266:0:1331:33	0/0:76,0:0:76:0,229,810:0:3024:76	0/0:68,0:0:68:0,205,649:0:2753:68	0/1:29,29:29:58:148,0,67:1158:1173:29	1/1:0,184:184:184:1822,554,0:7416:0:0	1/1:2,6:6:8:39,11,0:246:82:2	0/0:84,0:0:84:0,253,987:0:3395:84	0/0:20,0:0:20:0,60,233:0:816:20	0/0:103,0:0:103:0,310,1077:0:4160:103	0/0:103,0:0:103:0,310,1103:0:4105:103	0/1:24,29:29:53:496,0,464:1131:961:24	0/0:79,0:0:79:0,238,804:0:3171:79	0/0:24,0:0:24:0,72,221:0:965:24	0/0:102,0:0:102:0,307,1228:0:4128:102	0/0:102,0:0:102:0,307,1127:0:4140:102	0/0:55,0:0:56:0,166,732:0:2176:55	0/1:57,54:54:111:226,0,321:2181:2301:57	0/0:60,0:0:60:0,181,659:0:2421:60	0/0:46,0:0:46:0,138,604:0:1861:46	0/0:66,0:0:66:0,199,730:0:2627:66	0/1:31,24:24:55:90,0,215:958:1254:31	0/0:35,0:0:35:0,105,348:0:1415:35	0/0:69,0:0:69:0,208,771:0:2795:69	0/1:119,134:134:253:515,0,464:5367:4840:119	0/0:78,0:0:78:0,235,823:0:3131:78	0/0:105,0:0:105:0,316,1144:0:4289:105	0/0:39,0:0:39:0,117,402:0:1586:39	0/0:38,0:0:38:0,114,478:0:1516:38	0/1:17,11:11:28:78,0,77:438:693:17	0/0:60,0:0:60:0,181,697:0:2410:60	0/0:22,1:1:23:0,59,207:22:902:22	0/1:16,4:4:20:2,0,372:164:644:16	0/0:92,0:0:92:0,277,838:0:3715:92	0/0:62,0:0:62:0,187,646:0:2479:62	0/0:129,0:0:129:0,388,1333:0:5124:129	0/1:45,35:35:80:102,0,259:1399:1829:45	1/1:0,9:9:9:117,27,0:365:0:0	0/0:41,0:0:41:0,123,351:0:1634:41	0/0:54,0:0:54:0,163,478:0:2190:54	0/0:45,0:0:45:0,135,380:0:1845:45	0/0:33,0:0:33:0,99,306:0:1319:33	0/0:62,0:0:62:0,187,665:0:2522:62	0/1:78,78:78:156:304,0,420:3122:3181:78	0/0:81,0:0:81:0,244,880:0:3309:81	0/0:41,0:0:41:0,123,443:0:1640:41	0/0:35,0:0:35:0,105,312:0:1413:35	0/1:51,60:60:111:278,0,297:2420:2052:51	0/0:78,31:31:109:0,29,440:1194:3168:78	0/0:48,0:0:48:0,144,526:0:1942:48	0/0:140,0:0:140:0,421,1429:0:5644:140	0/0:34,0:0:34:0,102,482:0:1338:34	0/1:58,82:82:140:307,0,157:3252:2370:58	0/0:71,0:0:71:0,214,696:0:2856:71	0/0:63,0:0:63:0,190,798:0:2541:63	0/0:46,0:0:46:0,138,527:0:1850:46	0/0:41,0:0:41:0,123,397:0:1623:41	0/1:28,13:13:41:14,0,135:529:1130:28	0/0:27,2:2:29:0,66,274:73:1070:27	1/1:1,75:75:76:753,219,0:3014:41:1	0/0:19,5:5:24:0,35,214:205:775:19	0/0:16,0:0:16:0,48,165:0:656:16	0/0:39,0:0:39:0,117,542:0:1573:39	0/0:38,0:0:38:0,114,444:0:1546:38	0/0:33,0:0:33:0,99,382:0:1326:33	0/0:69,0:0:69:0,208,854:0:2789:69	0/0:74,0:0:74:0,223,709:0:3026:74	0/0:66,0:0:66:0,199,703:0:2681:66	0/0:96,0:0:96:0,289,940:0:3811:96	0/0:56,0:0:57:0,169,541:0:2202:56	0/0:19,5:5:24:0,29,135:205:775:19	0/0:45,0:0:45:0,135,455:0:1797:45	0/0:21,5:5:26:0,35,204:205:829:21	0/0:11,0:0:11:0,33,100:0:442:11	0/0:33,0:0:33:0,99,808:0:1313:33
29381117	2992232	29381117_2992232	T	A	75802.1	.	AB=0.465665;ABP=120.959;AC=43;AF=0.220433;AN=222;AO=8197;CIGAR=1X;DP=149889;DPB=59052;DPRA=1.00869;EPP=285.694;EPPR=2064.57;GTI=112;LEN=1;MEANALT=1.00457;MQM=15.4883;MQMR=10.9418;NS=2112;NUMALT=1;ODDS=0.00400024;PAIRED=0.77382;PAIREDR=0.898604;PAO=0;PQA=0;PQR=0;PRO=0;PROBE=SNP|RAPIDGENOMICS_3404_27074;QA=324845;QR=2031845;RO=51215;RPL=2808;RPP=1767.73;RPPR=21366.6;RPR=5389;RUN=1;SAF=5792;SAP=3042;SAR=2405;SRF=33617;SRP=10883;SRR=17598;TYPE=snp;technology.illumina=1	GT:AD:AO:DP:PL:QA:QR:RO	1/1:4,18:18:22:216,38,0:722:164:4	0/1:6,1:1:7:8,0,27:41:242:6	0/0:5,1:1:6:0,3,22:41:187:5	0/0:85,0:0:85:0,256,798:0:3404:85	0/1:10,4:4:14:35,0,76:160:410:10	0/0:45,0:0:45:0,135,433:0:1787:45	0/0:16,0:0:16:0,48,270:0:579:16	1/1:0,3:3:3:48,9,0:123:0:0	0/0:49,0:0:49:0,148,378:0:1940:49	0/0:57,0:0:57:0,172,531:0:2313:57	0/0:3,0:0:3:0,9,71:0:123:3	0/0:52,0:0:52:0,157,511:0:2056:52	0/0:43,0:0:43:0,129,394:0:1701:43	0/1:13,15:15:28:82,0,27:602:506:13	0/0:59,0:0:59:0,178,546:0:2381:59	1/1:0,105:105:105:1351,316,0:4153:0:0	0/1:7,5:5:12:71,0,79:187:279:7	1/1:0,48:48:48:581,144,0:1944:0:0	0/0:31,0:0:31:0,93,400:0:1250:31	0/0:41,0:0:41:0,123,476:0:1617:41	0/1:23,18:18:41:64,0,120:698:867:23	1/1:8,64:64:72:652,152,0:2571:324:8	0/0:53,0:0:53:0,160,486:0:2123:53	0/0:56,11:11:67:0,74,428:447:2180:56	0/1:13,22:22:35:253,0,26:894:520:13	1/1:0,42:42:42:935,126,0:1692:0:0	0/1:18,24:24:42:155,0,48:976:734:18	0/0:58,0:0:58:0,175,564:0:2306:58	0/1:45,28:28:73:98,0,171:1098:1814:45	0/0:37,0:0:37:0,111,298:0:1483:37	0/0:52,0:0:52:0,157,466:0:2054:52	0/0:59,0:0:59:0,178,582:0:2374:59	0/0:117,0:0:117:0,352,1059:0:4670:117	0/1:14,17:17:31:162,0,35:685:574:14	0/0:37,0:0:37:0,111,287:0:1445:37	1/1:0,1:1:1:8,3,0:41:0:0	0/0:13,0:0:13:0,39,125:0:515:13	0/0:26,0:0:26:0,78,282:0:971:26	0/0:44,0:0:44:0,132,480:0:1712:44	0/0:70,0:0:70:0,211,696:0:2790:70	0/0:39,0:0:39:0,117,375:0:1509:39	0/1:18,26:26:44:183,0,110:1032:712:18	1/1:0,40:40:41:399,120,0:1627:0:0	0/1:5,4:4:9:30,0,23:156:205:5	0/0:65,0:0:65:0,196,631:0:2549:65	0/0:9,0:0:9:0,27,140:0:355:9	0/0:34,0:0:34:0,102,272:0:1367:34	0/0:68,0:0:68:0,205,721:0:2784:68	0/1:26,17:17:43:273,0,585:666:1031:26	0/0:47,0:0:47:0,141,498:0:1842:47	0/0:4,0:0:4:0,12,30:0:160:4	0/0:50,0:0:50:0,151,400:0:1976:50	0/0:30,0:0:30:0,90,288:0:1214:30	0/0:37,0:0:37:0,111,501:0:1491:37	0/1:30,13:13:43:105,0,239:529:1184:30	0/0:96,0:0:96:0,289,811:0:3845:96	0/0:48,0:0:48:0,144,531:0:1924:48	0/0:33,0:0:33:0,99,316:0:1314:33	0/1:16,12:12:28:88,0,124:484:647:16	0/0:17,0:0:17:0,51,159:0:665:17	0/0:34,0:0:34:0,102,415:0:1359:34	0/1:73,45:45:118:140,0,261:1807:2901:73	0/0:71,0:0:71:0,214,656:0:2828:71	0/0:73,0:0:73:0,220,823:0:2801:73	0/0:23,0:0:23:0,69,267:0:920:23	0/0:39,0:0:39:0,117,315:0:1541:39	1/1:0,14:14:14:194,42,0:552:0:0	0/0:32,0:0:32:0,96,334:0:1298:32	0/0:4,0:0:4:0,12,54:0:164:4	0/0:16,0:0:16:0,48,402:0:610:16	0/0:72,0:0:72:0,217,701:0:2892:72	0/0:47,0:0:47:0,141,389:0:1906:47	0/0:79,0:0:79:0,238,789:0:3111:79	0/1:40,12:12:52:5,0,227:470:1614:40	./.:.:.:.:.:.:.:.	0/0:24,0:0:24:0,72,255:0:952:24	0/0:25,0:0:25:0,75,222:0:1011:25	0/0:10,0:0:10:0,30,114:0:410:10	0/0:27,0:0:27:0,81,295:0:1076:27	0/0:50,0:0:50:0,151,482:0:1955:50	0/1:24,37:37:61:255,0,29:1499:962:24	0/0:49,0:0:49:0,148,428:0:1979:49	0/0:28,0:0:28:0,84,248:0:1122:28	0/0:48,0:0:48:0,144,487:0:1906:48	1/1:4,26:26:30:354,36,0:1050:164:4	0/1:33,61:61:94:432,0,16:2479:1332:33	0/0:11,0:0:11:0,33,196:0:438:11	0/0:102,0:0:102:0,307,1006:0:4088:102	0/0:20,0:0:21:0,60,167:0:812:20	0/1:10,20:20:30:206,0,30:776:392:10	0/0:59,0:0:59:0,178,528:0:2372:59	0/0:25,0:0:25:0,75,220:0:1016:25	0/0:24,0:0:24:0,72,259:0:958:24	0/0:19,0:0:19:0,57,162:0:742:19	0/1:17,10:10:27:34,0,89:406:667:17	0/1:12,6:6:18:6,0,59:242:492:12	1/1:0,80:80:80:839,241,0:3212:0:0	0/0:18,2:2:20:0,48,170:82:734:18	0/0:23,0:0:23:0,69,283:0:926:23	0/0:26,0:0:26:0,78,260:0:1016:26	0/0:15,0:0:15:0,45,138:0:598:15	0/0:49,0:0:49:0,148,467:0:1961:49	0/0:42,0:0:42:0,126,453:0:1682:42	0/0:34,0:0:34:0,102,359:0:1346:34	0/0:31,0:0:31:0,93,274:0:1236:31	0/0:82,0:0:82:0,247,758:0:3302:82	0/0:30,0:0:30:0,90,323:0:1174:30	0/0:5,2:2:7:0,6,48:82:187:5	0/0:19,0:0:19:0,57,131:0:739:19	0/0:33,8:8:41:0,45,231:300:1337:33	0/0:25,0:0:25:0,75,230:0:979:25	0/0:29,0:0:29:0,87,571:0:1150:29
29381117	2992243	29381117_2992243	G	A	80557.2	.	AB=0.469042;ABP=110.974;AC=40;AF=0.218266;AN=220;AO=9037;CIGAR=1X;DP=167332;DPB=66224;DPRA=1.00632;EPP=394.853;EPPR=2355.95;GTI=93;LEN=1;MEANALT=1.00303;MQM=15.5897;MQMR=10.9505;NS=2112;NUMALT=1;ODDS=0.0180189;PAIRED=0.771384;PAIREDR=0.891926;PAO=0;PQA=0;PQR=0;PRO=0;PROBE=SNP|RAPIDGENOMICS_3404_27074;QA=354102;QR=2299157;RO=57553;RPL=3020;RPP=2161.27;RPPR=21093.7;RPR=6017;RUN=1;SAF=6028;SAP=2193.07;SAR=3009;SRF=36613;SRP=9271.11;SRR=20940;TYPE=snp;technology.illumina=1	GT:AD:AO:DP:PL:QA:QR:RO	0/1:10,17:17:27:133,0,1:673:388:10	0/1:6,1:1:7:7,0,27:37:246:6	0/1:2,1:1:3:6,0,6:41:78:2	0/0:84,0:0:84:0,253,812:0:3402:84	0/1:11,4:4:15:48,0,80:158:447:11	0/0:49,0:0:49:0,148,459:0:1997:49	0/0:14,0:0:14:0,42,264:0:537:14	1/1:0,3:3:3:48,9,0:121:0:0	0/0:54,0:0:54:0,163,441:0:2144:54	0/0:66,0:0:68:0,199,637:0:2633:66	0/0:3,0:0:3:0,9,71:0:123:3	0/0:53,0:0:53:0,160,521:0:2142:53	0/0:49,0:0:49:0,148,488:0:1962:49	0/1:15,17:17:32:85,0,31:627:589:15	0/0:60,0:0:60:0,181,550:0:2382:60	1/1:0,106:106:106:1339,319,0:4156:0:0	0/1:10,6:6:16:84,0,93:240:373:10	1/1:0,49:49:49:592,148,0:1947:0:0	0/0:37,0:0:37:0,111,452:0:1467:37	0/0:45,0:0:45:0,135,504:0:1797:45	0/1:20,16:16:36:36,0,90:655:787:20	1/1:12,77:77:89:793,171,0:3091:469:12	0/0:53,0:0:53:0,160,493:0:2115:53	0/0:59,14:14:73:0,66,425:556:2344:59	0/1:13,23:23:36:273,0,23:913:514:13	1/1:0,39:39:39:836,117,0:1541:0:0	0/1:21,27:27:48:176,0,72:1080:819:21	0/0:76,0:0:76:0,229,786:0:3027:76	0/1:44,32:32:76:128,0,168:1259:1751:44	0/0:52,0:0:52:0,157,434:0:2068:52	0/0:50,0:0:50:0,151,442:0:1951:50	0/0:58,0:0:58:0,175,565:0:2334:58	0/0:112,0:0:112:0,337,1021:0:4460:112	0/1:17,17:17:34:151,0,103:669:680:17	0/0:37,0:0:37:0,111,287:0:1509:37	./.:.:.:.:.:.:.:.	0/0:19,0:0:19:0,57,197:0:771:19	0/0:38,0:0:38:0,114,418:0:1465:38	0/0:40,0:0:40:0,120,438:0:1610:40	0/0:76,1:1:77:0,222,778:41:3082:76	0/0:40,0:0:40:0,120,399:0:1609:40	0/1:18,30:30:48:238,0,96:1220:725:18	1/1:0,42:42:42:416,126,0:1656:0:0	0/1:5,4:4:9:30,0,23:163:205:5	0/0:65,0:0:65:0,196,637:0:2595:65	0/0:9,0:0:9:0,27,144:0:360:9	0/0:38,0:0:38:0,114,316:0:1529:38	0/0:74,0:0:74:0,223,788:0:2956:74	0/1:28,18:18:46:239,0,594:667:1121:28	0/0:50,0:0:50:0,151,536:0:2003:50	0/0:4,0:0:4:0,12,30:0:160:4	0/0:54,0:0:54:0,163,453:0:2156:54	0/0:34,0:0:34:0,102,321:0:1378:34	0/0:42,0:0:42:0,126,571:0:1672:42	0/1:42,13:13:55:69,0,335:505:1700:42	0/0:96,0:0:96:0,289,806:0:3833:96	0/0:50,0:0:50:0,151,535:0:1972:50	0/0:36,0:0:36:0,108,350:0:1428:36	0/1:23,12:12:35:67,0,154:492:916:23	0/0:17,0:0:17:0,51,155:0:652:17	0/0:36,0:0:36:0,108,426:0:1446:36	0/1:76,44:44:120:126,0,279:1723:3043:76	0/0:70,0:0:70:0,211,650:0:2813:70	0/0:85,0:0:85:0,256,911:0:3426:85	0/0:27,0:0:27:0,81,306:0:1089:27	0/0:40,0:0:40:0,120,322:0:1596:40	1/1:2,14:14:16:181,33,0:557:82:2	0/0:38,0:0:38:0,114,381:0:1498:38	0/0:4,0:0:4:0,12,53:0:160:4	0/0:22,0:0:22:0,66,627:0:872:22	0/0:82,0:0:82:0,247,773:0:3254:82	0/0:59,0:0:59:0,178,491:0:2367:59	0/0:90,0:0:90:0,271,856:0:3630:90	0/1:45,15:15:60:5,0,245:574:1828:45	./.:.:.:.:.:.:.:.	0/0:26,0:0:26:0,78,290:0:1043:26	0/0:25,0:0:25:0,75,217:0:1017:25	0/0:12,0:0:12:0,36,126:0:480:12	0/0:27,0:0:27:0,81,266:0:1067:27	0/0:51,0:0:51:0,154,532:0:2034:51	0/1:26,38:38:64:255,0,35:1507:1044:26	0/0:58,0:0:58:0,175,516:0:2308:58	0/0:31,0:0:31:0,93,311:0:1250:31	0/0:57,0:0:57:0,172,578:0:2259:57	0/1:6,21:21:27:190,0,1:843:219:6	0/1:38,67:67:105:453,0,28:2685:1535:38	0/0:7,0:0:7:0,21,74:0:287:7	0/0:108,0:0:108:0,325,1052:0:4287:108	0/0:23,0:0:23:0,69,236:0:857:23	0/1:10,27:27:37:258,0,8:1064:388:10	0/0:55,0:0:55:0,166,490:0:2207:55	0/0:29,0:0:29:0,87,249:0:1135:29	0/0:32,0:0:32:0,96,328:0:1272:32	0/0:23,0:0:23:0,69,216:0:935:23	0/1:18,12:12:30:43,0,114:481:716:18	0/1:16,14:14:30:63,0,70:543:652:16	1/1:0,78:78:78:821,235,0:3130:0:0	0/0:20,2:2:22:0,54,184:82:800:20	0/0:21,0:0:21:0,63,277:0:833:21	0/0:29,0:0:29:0,87,282:0:1133:29	0/0:11,0:0:11:0,33,108:0:438:11	0/0:49,0:0:49:0,148,470:0:1982:49	0/0:47,0:0:47:0,141,497:0:1902:47	0/0:46,0:0:46:0,138,437:0:1791:46	0/0:43,0:0:43:0,129,355:0:1622:43	0/0:94,0:0:94:0,283,873:0:3699:94	0/0:25,0:0:25:0,75,242:0:998:25	0/0:5,2:2:7:0,6,50:82:201:5	0/0:21,0:0:21:0,63,146:0:848:21	0/0:33,9:9:42:0,25,207:347:1337:33	0/0:24,0:0:24:0,72,202:0:966:24	0/0:35,0:0:35:0,105,694:0:1389:35
29381117	2992247	29381117_2992247	G	A	83905.7	.	AB=0.465797;ABP=139.37;AC=40;AF=0.219021;AN=220;AO=9422;CIGAR=1X;DP=173732;DPB=68676;DPRA=1.01347;EPP=385.344;EPPR=2659.17;GTI=89;LEN=1;MEANALT=1.01659;MQM=15.6641;MQMR=10.9489;NS=2112;NUMALT=1;ODDS=0.0194595;PAIRED=0.769263;PAIREDR=0.889453;PAO=0;PQA=0;PQR=0;PRO=0;PROBE=SNP|RAPIDGENOMICS_3404_27074;QA=368137;QR=2394208;RO=59721;RPL=3155;RPP=2234.99;RPPR=18340.1;RPR=6267;RUN=1;SAF=6212;SAP=2079.99;SAR=3210;SRF=37711;SRP=8966.6;SRR=22010;TYPE=snp;technology.illumina=1	GT:AD:AO:DP:PL:QA:QR:RO	0/1:10,17:17:27:133,0,1:673:402:10	0/1:6,1:1:7:7,0,27:37:242:6	0/0:4,1:1:5:0,0,16:41:146:4	0/0:95,0:0:95:0,286,896:0:3837:95	0/1:9,4:4:13:54,0,68:158:365:9	0/0:50,0:0:50:0,151,467:0:2020:50	0/0:14,0:0:14:0,42,283:0:570:14	1/1:0,3:3:3:48,9,0:121:0:0	0/0:59,0:0:59:0,178,477:0:2350:59	0/0:71,0:0:71:0,214,674:0:2852:71	0/0:3,0:0:3:0,9,71:0:123:3	0/0:64,0:0:64:0,193,658:0:2562:64	0/0:49,0:0:50:0,148,460:0:1974:49	0/1:15,14:14:29:61,0,41:513:615:15	0/0:62,0:0:62:0,187,569:0:2481:62	1/1:0,110:110:111:1371,331,0:4306:0:0	0/1:9,6:6:15:87,0,87:240:338:9	1/1:0,48:48:48:581,144,0:1906:0:0	0/0:41,0:0:41:0,123,531:0:1649:41	0/0:44,0:0:44:0,132,471:0:1775:44	0/1:20,16:16:36:36,0,90:655:803:20	1/1:10,77:77:87:809,181,0:3091:406:10	0/0:56,0:0:56:0,169,538:0:2238:56	0/0:60,18:18:78:0,39,392:704:2386:60	0/1:13,23:23:36:273,0,23:913:533:13	1/1:0,39:39:39:836,117,0:1541:0:0	0/1:21,27:27:48:176,0,82:1080:844:21	0/0:79,0:0:79:0,238,829:0:3146:79	0/1:44,32:32:76:128,0,168:1259:1765:44	0/0:51,0:0:51:0,154,427:0:2039:51	0/0:53,0:0:53:0,160,475:0:2069:53	0/0:64,0:0:64:0,193,603:0:2555:64	0/0:113,0:0:113:0,340,1027:0:4535:113	0/1:16,17:17:33:154,0,96:669:625:16	0/0:37,0:0:37:0,111,287:0:1509:37	./.:.:.:.:.:.:.:.	0/0:24,0:0:24:0,72,255:0:962:24	0/0:45,0:0:45:0,135,482:0:1772:45	0/0:36,0:0:36:0,108,413:0:1446:36	0/0:82,0:0:82:0,247,840:0:3315:82	0/0:40,0:0:40:0,120,407:0:1601:40	0/1:18,27:27:45:214,0,101:1097:707:18	1/1:0,43:43:43:437,129,0:1711:0:0	0/1:5,4:4:9:30,0,23:163:205:5	0/0:66,0:0:66:0,199,643:0:2654:66	0/0:9,0:0:9:0,27,135:0:346:9	0/0:44,0:0:44:0,132,369:0:1713:44	0/0:78,0:0:78:0,235,837:0:3116:78	0/1:27,18:18:45:242,0,548:667:1062:27	0/0:51,0:0:51:0,154,556:0:2036:51	0/0:4,0:0:4:0,12,30:0:160:4	0/0:57,0:0:57:0,172,480:0:2280:57	0/0:40,0:0:40:0,120,402:0:1555:40	0/0:45,0:0:45:0,135,615:0:1785:45	0/1:47,13:13:60:54,0,354:505:1887:47	0/0:116,0:0:116:0,349,1009:0:4563:116	0/0:50,0:0:50:0,151,544:0:2014:50	0/0:41,0:0:41:0,123,393:0:1627:41	0/1:23,12:12:35:67,0,156:492:939:23	0/0:25,0:0:25:0,75,244:0:968:25	0/0:36,0:0:36:0,108,429:0:1460:36	0/1:77,48:48:125:149,0,270:1871:3031:77	0/0:74,0:0:74:0,223,687:0:2965:74	0/0:85,0:0:85:0,256,901:0:3433:85	0/0:28,0:0:28:0,84,317:0:1127:28	0/0:40,0:0:40:0,120,322:0:1598:40	1/1:2,14:14:16:181,33,0:557:82:2	0/0:40,0:0:40:0,120,396:0:1611:40	0/0:4,0:0:4:0,12,53:0:156:4	0/0:23,0:0:23:0,69,685:0:939:23	0/0:86,0:0:86:0,259,800:0:3464:86	0/0:59,0:0:59:0,178,502:0:2399:59	0/0:95,0:0:95:0,286,890:0:3839:95	0/1:44,19:19:63:100,0,233:722:1742:44	./.:.:.:.:.:.:.:.	0/0:26,0:0:26:0,78,290:0:1053:26	0/0:26,0:0:26:0,78,223:0:1052:26	0/0:11,0:0:11:0,33,96:0:447:11	0/0:28,0:0:28:0,84,285:0:1097:28	0/0:55,0:0:55:0,166,572:0:2222:55	0/1:28,35:35:63:229,0,52:1393:1136:28	0/0:61,0:0:61:0,184,538:0:2450:61	0/0:31,0:0:31:0,93,307:0:1245:31	0/0:60,0:0:60:0,181,592:0:2402:60	0/1:9,21:21:30:181,0,22:843:339:9	0/1:40,69:69:109:461,0,31:2759:1632:40	0/0:7,0:0:7:0,21,74:0:287:7	0/0:107,0:0:107:0,322,1037:0:4226:107	0/0:22,0:0:22:0,66,210:0:885:22	1/1:10,34:34:44:340,10,0:1318:392:10	0/0:56,0:0:56:0,169,496:0:2241:56	0/0:28,0:0:28:0,84,240:0:1122:28	0/0:36,0:0:36:0,108,352:0:1408:36	0/0:25,0:0:25:0,75,232:0:1025:25	0/1:18,12:12:30:43,0,113:481:720:18	0/1:18,14:14:32:57,0,79:543:738:18	1/1:0,79:79:79:832,238,0:3174:0:0	0/0:22,2:2:24:0,60,221:82:882:22	0/0:21,0:0:21:0,63,277:0:829:21	0/0:28,0:0:28:0,84,262:0:1121:28	0/0:12,0:0:12:0,36,137:0:479:12	0/0:52,0:0:52:0,157,492:0:2086:52	0/0:47,0:0:47:0,141,495:0:1903:47	0/0:46,0:0:46:0,138,448:0:1878:46	0/0:47,0:0:47:0,141,401:0:1831:47	0/0:93,0:0:93:0,280,861:0:3725:93	0/0:24,0:0:24:0,72,235:0:957:24	0/0:5,1:1:6:0,10,57:41:201:5	0/0:21,0:0:21:0,63,146:0:840:21	0/0:35,9:9:44:0,31,231:347:1417:35	0/0:25,0:0:25:0,75,230:0:999:25	0/0:35,0:0:35:0,105,682:0:1342:35
29381117	2992302	29381117_2992302	G	T	107927	.	AB=0.461742;ABP=205.22;AC=45;AF=0.225527;AN=222;AO=11268;CIGAR=1X;DP=210308;DPB=86000;DPRA=1.01378;EPP=444.743;EPPR=1378.33;GTI=75;LEN=1;MEANALT=1.003;MQM=15.5929;MQMR=10.872;NS=2112;NUMALT=1;ODDS=0.065685;PAIRED=0.76349;PAIREDR=0.880951;PAO=0;PQA=0;PQR=0;PRO=0;PROBE=SNP|RAPIDGENOMICS_3404_27074;QA=450912;QR=2979507;RO=74801;RPL=5280;RPP=99.6096;RPPR=546.034;RPR=5988;RUN=1;SAF=6123;SAP=187.336;SAR=5145;SRF=38335;SRP=104.417;SRR=36466;TYPE=snp;technology.illumina=1	GT:AD:AO:DP:PL:QA:QR:RO	0/1:17,19:19:36:114,0,62:767:693:17	0/0:16,1:1:17:0,22,115:41:648:16	0/0:12,2:2:14:0,14,73:82:474:12	0/0:100,1:1:101:0,296,940:37:4044:100	0/1:10,6:6:16:95,0,91:246:387:10	0/0:68,0:0:68:0,205,672:0:2731:68	0/0:17,0:0:17:0,51,315:0:675:17	1/1:0,6:6:6:96,18,0:246:0:0	0/0:67,0:0:67:0,202,544:0:2690:67	0/0:76,0:0:76:0,229,654:0:3054:76	0/1:2,2:2:4:3,0,53:82:82:2	0/0:68,0:0:68:0,205,674:0:2705:68	0/0:63,0:0:63:0,190,639:0:2545:63	0/1:17,25:25:42:300,0,12:995:662:17	0/0:74,0:0:74:0,223,666:0:2947:74	1/1:0,112:112:112:1424,337,0:4460:0:0	0/1:8,9:9:17:152,0,126:357:324:8	1/1:0,49:49:49:592,148,0:1967:0:0	0/0:73,0:0:73:0,220,863:0:2927:73	0/0:80,0:0:80:0,241,790:0:3142:80	0/1:25,32:32:57:113,0,65:1300:981:25	1/1:17,72:72:89:673,128,0:2931:680:17	0/0:47,0:0:47:0,141,431:0:1858:47	0/1:72,29:29:101:3,0,428:1181:2871:72	0/1:9,13:13:22:229,0,18:529:369:9	1/1:0,39:39:39:800,117,0:1562:0:0	0/1:28,28:28:56:189,0,72:1144:1126:28	0/0:96,0:0:96:0,289,953:0:3777:96	0/1:59,65:65:124:350,0,223:2610:2319:59	0/0:47,0:0:47:0,141,393:0:1902:47	0/0:37,0:0:37:0,111,338:0:1432:37	0/0:79,0:0:79:0,238,791:0:3177:79	0/0:131,0:0:131:0,394,1181:0:5234:131	0/1:15,13:13:28:123,0,51:533:611:15	0/0:54,0:0:54:0,163,415:0:2175:54	1/1:0,2:2:2:15,6,0:82:0:0	0/0:28,0:0:28:0,84,273:0:1108:28	0/0:62,0:0:62:0,187,620:0:2485:62	0/0:48,0:0:48:0,144,500:0:1915:48	0/0:84,0:0:84:0,253,806:0:3396:84	0/0:59,0:0:59:0,178,666:0:2353:59	0/1:32,34:34:66:208,0,253:1367:1294:32	1/1:0,63:63:63:688,190,0:2550:0:0	0/1:5,4:4:9:30,0,23:164:205:5	0/0:89,0:0:89:0,268,890:0:3462:89	0/0:13,0:0:13:0,39,169:0:487:13	0/0:71,1:1:72:0,208,611:22:2810:71	0/0:86,0:0:86:0,259,918:0:3392:86	0/1:32,17:17:49:279,0,540:689:1260:32	0/0:43,0:0:43:0,129,444:0:1694:43	0/0:16,0:0:16:0,48,117:0:643:16	0/0:68,0:0:68:0,205,585:0:2700:68	0/0:63,0:0:63:0,190,579:0:2504:63	0/0:47,0:0:47:0,141,654:0:1847:47	0/0:51,10:10:61:0,12,310:401:2015:51	0/0:166,0:0:166:0,500,1518:0:6574:166	0/0:54,0:0:54:0,163,496:0:2163:54	0/0:42,0:0:42:0,126,394:0:1657:42	0/1:30,21:21:51:101,0,94:861:1222:30	0/0:34,0:0:34:0,102,338:0:1348:34	0/0:57,0:0:57:0,172,640:0:2273:57	0/1:86,50:50:136:177,0,343:2032:3431:86	0/0:107,0:0:107:0,322,934:0:4244:107	0/0:89,0:0:89:0,268,1055:0:3574:89	0/0:24,0:0:24:0,72,244:0:968:24	0/0:49,0:0:49:0,148,405:0:1983:49	0/1:18,9:9:27:40,0,49:346:726:18	0/0:57,0:0:57:0,172,575:0:2298:57	./.:.:.:.:.:.:.:.	0/0:19,0:0:19:0,57,620:0:770:19	0/0:116,0:0:116:0,349,1111:0:4655:116	0/0:77,0:0:77:0,232,630:0:3082:77	0/0:150,0:0:150:0,452,1432:0:5996:150	0/1:59,22:22:81:76,0,308:885:2351:59	1/1:0,2:2:2:17,6,0:68:0:0	0/0:28,0:0:28:0,84,294:0:1110:28	0/0:31,0:0:31:0,93,281:0:1240:31	0/0:15,0:0:15:0,45,157:0:606:15	0/0:28,0:0:28:0,84,301:0:1104:28	0/0:61,0:0:61:0,184,665:0:2445:61	0/1:38,35:35:73:173,0,139:1384:1479:38	0/0:58,0:0:58:0,175,531:0:2331:58	0/0:46,0:0:46:0,138,460:0:1811:46	0/0:74,0:0:74:0,223,731:0:2882:74	1/1:13,30:30:43:256,4,0:1226:529:13	0/1:57,87:87:144:599,0,68:3478:2266:57	0/0:9,0:0:9:0,27,88:0:369:9	0/0:123,0:0:123:0,370,1183:0:4922:123	0/0:25,0:0:25:0,75,288:0:1012:25	1/1:11,45:45:56:497,30,0:1806:443:11	0/0:68,0:0:68:0,205,598:0:2683:68	0/0:44,0:0:44:0,132,390:0:1792:44	0/0:35,0:0:35:0,105,310:0:1427:35	0/0:38,0:0:38:0,114,341:0:1529:38	0/1:34,19:19:53:30,0,242:767:1322:34	0/1:16,18:18:34:123,0,39:714:633:16	1/1:0,98:98:98:1128,295,0:3965:0:0	0/0:19,3:3:22:0,42,176:123:758:19	0/0:19,0:0:19:0,57,228:0:761:19	0/0:49,0:0:49:0,148,417:0:1966:49	0/0:22,0:0:22:0,66,214:0:876:22	0/0:51,0:0:51:0,154,438:0:2039:51	0/0:51,0:0:51:0,154,521:0:2015:51	0/0:66,0:0:66:0,199,619:0:2633:66	0/0:56,0:0:56:0,169,495:0:2249:56	0/0:143,0:0:143:0,430,1291:0:5645:143	0/0:21,0:0:21:0,63,226:0:844:21	0/1:5,4:4:9:41,0,38:164:201:5	0/0:23,0:0:23:0,69,187:0:895:23	0/0:39,9:9:48:0,40,244:360:1595:39	0/0:18,0:0:18:0,54,146:0:724:18	0/0:51,0:0:51:0,154,942:0:1974:51
29381117	2992317	29381117_2992317	A	C	107554	.	AB=0.461941;ABP=207.473;AC=44;AF=0.222119;AN=222;AO=11398;CIGAR=1X;DP=212852;DPB=86450;DPRA=1.01362;EPP=473.804;EPPR=2665.47;GTI=81;LEN=1;MEANALT=1.01053;MQM=15.4642;MQMR=10.9127;NS=2112;NUMALT=1;ODDS=0.0334382;PAIRED=0.766801;PAIREDR=0.880964;PAO=0;PQA=0;PQR=0;PRO=0;PROBE=SNP|RAPIDGENOMICS_3404_27074;QA=448146;QR=3028549;RO=75196;RPL=5961;RPP=55.3207;RPPR=967.094;RPR=5437;RUN=1;SAF=5704;SAP=3.02935;SAR=5694;SRF=36394;SRP=170.455;SRR=38802;TYPE=snp;technology.illumina=1	GT:AD:AO:DP:PL:QA:QR:RO	0/1:17,19:19:36:114,0,62:761:693:17	0/0:16,0:0:16:0,48,144:0:656:16	0/0:12,2:2:14:0,14,73:82:492:12	0/0:96,1:1:97:0,284,908:41:3850:96	0/1:10,6:6:16:93,0,99:228:398:10	0/0:77,0:0:77:0,232,699:0:3088:77	0/0:14,0:0:14:0,42,220:0:566:14	1/1:0,3:3:3:50,9,0:114:0:0	0/0:69,0:0:69:0,208,563:0:2797:69	0/0:75,0:0:75:0,226,653:0:3054:75	0/1:3,2:2:5:0,0,56:82:114:3	0/0:67,0:0:67:0,202,665:0:2726:67	0/0:60,0:0:60:0,181,615:0:2452:60	0/1:21,24:24:45:261,0,31:935:861:21	0/0:78,0:0:78:0,235,728:0:3123:78	1/1:0,109:109:109:1372,328,0:4310:0:0	0/1:9,9:9:18:129,0,157:323:361:9	1/1:0,55:55:55:637,166,0:2149:0:0	0/0:74,0:0:74:0,223,927:0:3005:74	0/0:81,0:0:81:0,244,805:0:3265:81	0/1:25,35:35:60:128,0,59:1385:1013:25	1/1:17,55:55:72:509,77,0:2206:676:17	0/0:38,0:0:38:0,114,370:0:1537:38	0/1:62,28:28:90:11,0,389:1136:2481:62	0/1:10,18:18:28:246,0,9:729:410:10	1/1:0,40:40:40:762,120,0:1538:0:0	0/1:27,23:23:50:165,0,88:926:1099:27	0/0:106,0:0:106:0,319,1068:0:4243:106	0/1:58,75:75:133:414,0,165:3005:2334:58	0/0:51,0:0:51:0,154,451:0:2061:51	0/0:38,0:0:38:0,114,342:0:1492:38	0/0:86,0:0:86:0,259,816:0:3443:86	0/0:118,0:0:118:0,355,1077:0:4764:118	0/1:13,13:13:26:129,0,42:533:529:13	0/0:55,0:0:55:0,166,423:0:2239:55	1/1:0,2:2:2:15,6,0:82:0:0	0/0:27,0:0:27:0,81,261:0:1064:27	0/0:67,0:0:67:0,202,665:0:2624:67	0/0:44,0:0:44:0,132,478:0:1757:44	0/0:91,0:0:91:0,274,851:0:3682:91	0/0:61,0:0:61:0,184,682:0:2472:61	0/1:30,33:33:63:210,0,246:1337:1214:30	1/1:0,69:69:69:794,208,0:2749:0:0	0/1:3,7:7:10:53,0,3:274:123:3	0/0:81,0:0:81:0,244,810:0:3217:81	0/0:10,0:0:10:0,30,147:0:384:10	0/0:77,0:0:77:0,232,670:0:3128:77	0/0:100,0:0:100:0,301,1045:0:3982:100	0/1:33,19:19:52:303,0,555:766:1282:33	0/0:46,0:0:46:0,138,473:0:1843:46	0/0:16,0:0:16:0,48,117:0:656:16	0/0:68,0:0:68:0,205,614:0:2721:68	0/0:60,0:0:60:0,181,544:0:2429:60	0/0:47,0:0:47:0,141,605:0:1874:47	0/1:50,16:16:66:135,0,289:627:2028:50	0/0:155,0:0:155:0,467,1418:0:6212:155	0/0:58,0:0:58:0,175,531:0:2339:58	0/0:51,0:0:51:0,154,492:0:2048:51	0/1:30,17:17:47:57,0,106:664:1221:30	0/0:32,0:0:32:0,96,319:0:1251:32	0/0:57,0:0:57:0,172,647:0:2284:57	0/1:82,51:51:133:189,0,322:2010:3262:82	0/0:104,0:0:104:0,313,913:0:4188:104	0/0:92,0:0:92:0,277,1082:0:3704:92	0/0:21,0:0:21:0,63,210:0:843:21	0/0:42,0:0:42:0,126,349:0:1694:42	0/1:18,9:9:27:40,0,49:361:734:18	0/0:67,0:0:67:0,202,690:0:2706:67	./.:.:.:.:.:.:.:.	0/0:19,0:0:19:0,57,645:0:766:19	0/0:110,0:0:110:0,331,1056:0:4451:110	0/0:75,0:0:75:0,226,623:0:3023:75	0/0:151,0:0:151:0,455,1469:0:6094:151	0/1:63,24:24:87:79,0,313:923:2528:63	1/1:0,2:2:2:17,6,0:82:0:0	0/0:29,0:0:29:0,87,306:0:1163:29	0/0:30,0:0:31:0,90,284:0:1222:30	0/0:13,0:0:13:0,39,119:0:533:13	0/0:28,0:0:28:0,84,302:0:1085:28	0/0:58,0:0:58:0,175,648:0:2350:58	0/1:31,31:31:62:163,0,116:1240:1267:31	0/0:53,0:0:53:0,160,475:0:2151:53	0/0:43,0:0:43:0,129,444:0:1732:43	0/0:70,0:0:70:0,211,705:0:2769:70	0/1:15,25:25:40:188,0,18:1006:599:15	0/1:57,85:85:142:585,0,82:3372:2264:57	0/0:10,0:0:10:0,30,94:0:390:10	0/0:122,0:0:122:0,367,1192:0:4968:122	0/0:25,0:0:25:0,75,299:0:1025:25	0/1:14,45:45:59:440,0,1:1774:570:14	0/0:66,0:0:66:0,199,579:0:2629:66	0/0:43,0:0:43:0,129,381:0:1759:43	0/0:45,0:0:45:0,135,380:0:1827:45	0/0:42,0:0:42:0,126,377:0:1682:42	0/1:36,19:19:55:23,0,256:757:1445:36	0/1:14,18:18:32:129,0,29:713:551:14	1/1:0,97:97:97:1116,292,0:3896:0:0	0/0:22,5:5:27:0,41,186:201:898:22	0/0:20,0:0:20:0,60,231:0:803:20	0/0:50,0:0:50:0,151,430:0:2007:50	0/0:22,0:0:22:0,66,214:0:898:22	0/0:55,0:0:55:0,166,471:0:2235:55	0/0:54,0:0:54:0,163,574:0:2170:54	0/0:65,0:0:65:0,196,610:0:2622:65	0/0:54,0:0:54:0,163,469:0:2179:54	0/0:140,0:0:140:0,421,1285:0:5652:140	0/0:21,0:0:21:0,63,226:0:834:21	0/1:5,5:5:10:45,0,36:201:191:5	0/0:20,0:0:20:0,60,167:0:812:20	0/0:39,9:9:48:0,56,260:365:1581:39	0/0:17,0:0:17:0,51,138:0:697:17	0/0:46,0:0:46:0,138,913:0:1865:46
29381117	2992368	29381117_2992368	T	C	86971.5	.	AB=0.468692;ABP=117.904;AC=43;AF=0.225077;AN=224;AO=9798;CIGAR=1X;DP=172456;DPB=67126;DPRA=1.04952;EPP=1119.01;EPPR=3144.79;GTI=105;LEN=1;MEANALT=1.00606;MQM=14.9998;MQMR=10.8703;NS=2112;NUMALT=1;ODDS=0.0162759;PAIRED=0.787201;PAIREDR=0.889564;PAO=0;PQA=0;PQR=0;PRO=0;PROBE=SNP|RAPIDGENOMICS_3404_27074;QA=384349;QR=2301952;RO=58233;RPL=6481;RPP=2221.67;RPPR=21508.5;RPR=3317;RUN=1;SAF=3518;SAP=1693.7;SAR=6280;SRF=21889;SRP=7794.52;SRR=36344;TYPE=snp;technology.illumina=1	GT:AD:AO:DP:PL:QA:QR:RO	0/0:30,9:9:39:0,18,211:365:1194:30	0/0:12,0:0:12:0,36,113:0:492:12	0/0:13,1:1:14:0,27,94:41:521:13	0/0:56,1:1:57:0,164,516:41:2222:56	0/1:10,5:5:15:60,0,153:197:384:10	0/0:64,0:0:64:0,193,546:0:2480:64	0/0:14,0:0:14:0,42,141:0:510:14	1/1:0,3:3:3:50,9,0:123:0:0	0/0:57,0:0:57:0,172,471:0:2245:57	0/0:55,0:0:55:0,166,470:0:2219:55	0/1:2,3:3:5:29,0,0:123:82:2	0/0:63,0:0:63:0,190,619:0:2478:63	0/0:41,0:0:41:0,123,432:0:1607:41	0/1:13,19:19:32:225,0,4:775:525:13	0/0:58,0:0:58:0,175,568:0:2222:58	1/1:0,72:72:72:941,217,0:2871:0:0	0/1:9,9:9:18:116,0,150:342:339:9	1/1:0,40:40:40:500,120,0:1571:0:0	0/0:58,0:0:58:0,175,666:0:2308:58	0/0:65,0:0:65:0,196,599:0:2586:65	0/1:29,27:27:57:65,0,106:1052:1124:29	1/1:13,43:43:56:388,60,0:1730:524:13	0/0:23,0:0:23:0,69,236:0:914:23	0/1:56,32:32:88:49,0,301:1282:2146:56	0/1:10,14:14:24:150,0,38:566:366:10	1/1:0,35:35:35:604,105,0:1374:0:0	0/1:23,24:24:47:212,0,64:941:922:23	0/0:92,0:0:92:0,277,975:0:3568:92	0/1:43,56:56:99:308,0,171:2227:1681:43	0/0:51,0:0:51:0,154,440:0:2014:51	0/0:27,0:0:27:0,81,241:0:1024:27	0/0:66,0:0:66:0,199,624:0:2677:66	0/0:114,0:0:114:0,343,995:0:4459:114	0/1:10,13:13:23:136,0,20:529:401:10	0/0:40,0:0:40:0,120,308:0:1572:40	1/1:0,3:3:3:21,9,0:123:0:0	0/0:37,0:0:37:0,111,285:0:1461:37	0/0:65,0:0:65:0,196,620:0:2576:65	0/0:29,0:0:29:0,87,279:0:1142:29	0/0:89,0:0:89:0,268,798:0:3501:89	0/0:45,0:0:45:0,135,501:0:1779:45	0/1:19,25:25:44:173,0,145:1005:779:19	1/1:0,57:57:57:664,172,0:2223:0:0	0/1:2,3:3:5:16,0,4:123:74:2	0/0:53,0:0:53:0,160,569:0:2104:53	0/0:6,0:0:6:0,18,53:0:242:6	0/0:66,0:0:66:0,199,616:0:2548:66	0/0:87,0:0:87:0,262,874:0:3423:87	0/1:24,16:16:40:328,0,323:608:943:24	0/0:34,0:0:34:0,102,356:0:1364:34	0/0:13,0:0:13:0,39,95:0:525:13	0/0:58,0:0:58:0,175,560:0:2272:58	0/0:53,0:0:53:0,160,462:0:2126:53	0/0:41,0:0:41:0,123,473:0:1557:41	0/1:52,9:9:61:1,0,310:332:2067:52	0/0:144,0:0:144:0,433,1379:0:5686:144	0/0:35,0:0:35:0,105,294:0:1363:35	0/0:32,0:0:33:0,96,282:0:1245:32	0/1:28,15:15:43:37,0,103:602:1119:28	0/0:32,0:0:32:0,96,304:0:1263:32	0/0:37,0:0:37:0,111,363:0:1495:37	0/1:48,25:25:73:72,0,260:999:1922:48	0/0:76,0:0:76:0,229,660:0:3012:76	0/0:75,0:0:75:0,226,824:0:2961:75	0/0:13,0:0:13:0,39,122:0:533:13	0/0:20,0:0:20:0,60,190:0:808:20	0/0:18,3:3:21:0,41,108:119:720:18	0/0:59,0:0:59:0,178,574:0:2343:59	0/0:4,0:0:4:0,12,30:0:164:4	0/0:15,0:0:15:0,45,429:0:587:15	0/0:86,0:0:86:0,259,818:0:3438:86	0/0:45,0:0:45:0,135,364:0:1797:45	0/0:116,0:0:116:0,349,1076:0:4605:116	0/1:40,14:14:54:39,0,187:557:1588:40	1/1:0,3:3:3:25,9,0:123:0:0	0/0:24,0:0:24:0,72,242:0:945:24	0/0:20,0:0:20:0,60,198:0:764:20	0/0:13,0:0:13:0,39,105:0:516:13	0/0:16,0:0:16:0,48,187:0:639:16	0/0:48,0:0:48:0,144,521:0:1922:48	0/1:20,36:36:56:204,0,25:1386:812:20	0/0:32,0:0:32:0,96,288:0:1222:32	0/0:41,0:0:41:0,123,422:0:1632:41	0/0:50,0:0:50:0,151,468:0:1926:50	0/1:19,14:14:33:55,0,67:561:747:19	0/1:31,52:52:83:349,0,14:2097:1221:31	0/0:6,0:0:6:0,18,43:0:246:6	0/0:54,0:0:54:0,163,574:0:2138:54	0/0:25,0:0:25:0,75,282:0:952:25	1/1:9,45:45:55:494,51,0:1805:361:9	0/0:47,0:0:47:0,141,439:0:1882:47	0/0:30,0:0:31:0,90,274:0:1182:30	0/0:44,0:0:44:0,132,376:0:1765:44	0/0:33,0:0:33:0,99,293:0:1296:33	0/1:32,21:21:53:96,0,315:824:1266:32	0/1:18,14:14:32:108,0,98:574:707:18	1/1:0,66:66:66:810,199,0:2628:0:0	0/0:21,6:6:27:0,30,159:237:834:21	0/0:15,0:0:15:0,45,215:0:599:15	0/0:41,0:0:41:0,123,351:0:1605:41	0/0:20,0:0:20:0,60,190:0:785:20	0/0:35,0:0:35:0,105,343:0:1375:35	0/0:31,0:0:31:0,93,328:0:1234:31	0/0:53,0:0:53:0,160,477:0:2121:53	0/0:45,0:0:45:0,135,401:0:1825:45	0/0:106,0:0:106:0,319,998:0:4194:106	0/0:18,0:0:18:0,54,158:0:721:18	0/1:2,3:3:5:46,0,27:119:74:2	0/0:13,0:0:13:0,39,121:0:521:13	0/0:27,3:3:30:0,50,191:104:1103:27	0/0:9,0:0:9:0,27,66:0:369:9	0/0:37,0:0:37:0,111,664:0:1440:37
29381117	2992378	29381117_2992378	T	C	82375.3	.	AB=0.471982;ABP=86.4841;AC=44;AF=0.22322;AN=224;AO=9074;CIGAR=1X;DP=160013;DPB=61776;DPRA=1.04388;EPP=937.403;EPPR=2649.83;GTI=124;LEN=1;MEANALT=1.00604;MQM=14.8608;MQMR=10.8496;NS=2112;NUMALT=1;ODDS=0.00249131;PAIRED=0.791382;PAIREDR=0.893745;PAO=0;PQA=0;PQR=0;PRO=0;PROBE=SNP|RAPIDGENOMICS_3404_27074;QA=357576;QR=2124478;RO=53588;RPL=6017;RPP=2099.72;RPPR=23887.3;RPR=3057;RUN=1;SAF=3018;SAP=2211.68;SAR=6056;SRF=19312;SRP=9076.66;SRR=34276;TYPE=snp;technology.illumina=1	GT:AD:AO:DP:PL:QA:QR:RO	0/0:29,9:9:38:0,15,204:357:1153:29	0/0:12,0:0:12:0,36,113:0:492:12	0/0:13,1:1:14:0,27,94:41:497:13	0/0:61,1:1:63:0,179,524:41:2423:61	0/1:7,4:4:11:59,0,105:164:287:7	0/0:49,0:0:49:0,148,447:0:1966:49	0/0:11,0:0:11:0,33,124:0:433:11	1/1:0,3:3:3:50,9,0:123:0:0	0/0:51,0:0:51:0,154,427:0:2037:51	0/0:52,0:0:52:0,157,451:0:2124:52	0/1:4,3:3:7:23,0,8:123:141:4	0/0:54,0:0:54:0,163,526:0:2167:54	0/0:36,0:0:36:0,108,394:0:1446:36	0/1:15,19:19:34:242,0,15:739:597:15	0/0:44,0:0:44:0,132,437:0:1741:44	1/1:0,48:48:48:648,144,0:1924:0:0	0/1:6,7:7:13:101,0,95:279:246:6	1/1:0,33:33:33:424,99,0:1304:0:0	0/0:55,0:0:55:0,166,600:0:2206:55	0/0:59,0:0:59:0,178,545:0:2365:59	0/1:26,32:32:58:104,0,79:1269:1033:26	1/1:14,43:43:57:383,55,0:1727:542:14	0/0:22,0:0:22:0,66,210:0:894:22	0/1:45,28:28:73:48,0,228:1126:1795:45	0/1:6,10:10:16:46,0,24:396:246:6	1/1:0,36:36:36:673,108,0:1407:0:0	0/1:19,20:20:39:183,0,55:800:779:19	0/0:82,0:0:82:0,247,855:0:3275:82	0/1:31,55:55:86:330,0,97:2229:1227:31	0/0:45,0:0:45:0,135,396:0:1798:45	0/0:18,0:0:18:0,54,175:0:692:18	0/0:64,0:0:64:0,193,607:0:2584:64	0/0:94,0:0:94:0,283,828:0:3773:94	0/1:8,6:6:14:68,0,33:237:328:8	0/0:27,0:0:27:0,81,214:0:1091:27	1/1:0,3:3:3:21,9,0:123:0:0	0/0:38,0:0:38:0,114,306:0:1491:38	0/0:61,0:0:61:0,184,565:0:2445:61	0/0:25,0:0:25:0,75,221:0:994:25	0/0:86,0:0:86:0,259,775:0:3477:86	0/0:42,0:0:42:0,126,474:0:1647:42	0/1:20,21:21:41:138,0,161:853:816:20	1/1:0,54:54:54:651,163,0:2116:0:0	1/1:0,3:3:3:31,9,0:123:0:0	0/0:50,0:0:50:0,151,480:0:1967:50	0/0:6,0:0:6:0,18,53:0:227:6	0/0:63,0:0:63:0,190,599:0:2474:63	0/0:83,0:0:83:0,250,804:0:3343:83	0/1:21,14:14:35:281,0,268:552:848:21	0/0:30,0:0:30:0,90,280:0:1153:30	0/0:12,0:0:12:0,36,88:0:492:12	0/0:60,0:0:60:0,181,592:0:2373:60	0/0:50,0:0:50:0,151,437:0:2024:50	0/0:36,0:0:36:0,108,363:0:1410:36	0/1:47,9:9:56:26,0,274:361:1893:47	0/0:128,0:0:128:0,385,1252:0:5185:128	0/0:32,0:0:32:0,96,263:0:1281:32	0/0:31,0:0:31:0,93,299:0:1237:31	0/1:24,13:13:37:36,0,68:529:980:24	0/0:30,0:0:30:0,90,301:0:1200:30	0/0:36,0:0:36:0,108,355:0:1441:36	0/1:43,21:21:64:48,0,248:816:1676:43	0/0:70,0:0:70:0,211,605:0:2789:70	0/0:74,0:0:74:0,223,818:0:2894:74	0/0:8,0:0:8:0,24,63:0:316:8	0/0:19,0:0:19:0,57,181:0:779:19	0/0:17,3:3:20:0,38,101:115:693:17	0/0:54,0:0:54:0,163,528:0:2197:54	0/0:4,0:0:4:0,12,30:0:160:4	0/0:13,0:0:13:0,39,356:0:502:13	0/0:76,0:0:76:0,229,709:0:3031:76	0/0:44,0:0:44:0,132,359:0:1778:44	0/0:103,0:0:103:0,310,960:0:4077:103	0/1:37,12:12:49:36,0,155:464:1496:37	1/1:0,4:4:4:31,12,0:146:0:0	0/0:20,0:0:20:0,60,201:0:816:20	0/0:17,0:0:17:0,51,174:0:647:17	0/0:12,0:0:12:0,36,98:0:484:12	0/0:10,0:0:10:0,30,119:0:389:10	0/0:47,0:0:47:0,141,509:0:1850:47	0/1:19,29:29:48:145,0,18:1120:766:19	0/0:29,0:0:29:0,87,250:0:1149:29	0/0:42,0:0:42:0,126,430:0:1701:42	0/0:58,0:0:58:0,175,532:0:2248:58	0/1:18,12:12:30:40,0,52:460:734:18	0/1:30,43:43:73:274,0,25:1732:1222:30	0/0:6,0:0:6:0,18,43:0:246:6	0/0:58,0:0:58:0,175,635:0:2315:58	0/0:23,0:0:23:0,69,272:0:893:23	1/1:9,44:44:53:499,47,0:1756:355:9	0/0:44,0:0:44:0,132,415:0:1740:44	0/0:29,0:0:29:0,87,278:0:1157:29	0/0:43,0:0:43:0,129,369:0:1725:43	0/0:31,0:0:31:0,93,277:0:1227:31	0/1:33,20:20:53:74,0,343:781:1318:33	0/1:16,13:13:29:87,0,91:516:652:16	1/1:0,67:67:67:785,202,0:2618:0:0	0/0:18,6:6:24:0,21,127:237:721:18	0/0:15,0:0:15:0,45,216:0:588:15	0/0:42,0:0:42:0,126,361:0:1691:42	0/0:19,0:0:19:0,57,180:0:775:19	0/0:26,0:0:26:0,78,274:0:1034:26	0/0:28,0:0:28:0,84,278:0:1128:28	0/0:51,0:0:51:0,154,448:0:2041:51	0/0:45,0:0:45:0,135,390:0:1817:45	0/0:97,1:1:98:0,287,894:41:3905:97	0/0:18,0:0:18:0,54,158:0:721:18	0/1:3,3:3:6:41,0,34:108:123:3	0/0:14,0:0:14:0,42,128:0:539:14	0/0:24,3:3:27:0,34,160:119:925:24	0/0:9,0:0:9:0,27,66:0:369:9	0/0:34,0:0:34:0,102,590:0:1325:34
29381117	2992397	29381117_2992397	C	T	69593.5	.	AB=0.477147;ABP=47.971;AC=43;AF=0.21995;AN=224;AO=7808;CIGAR=1X;DP=136421;DPB=51163;DPRA=1.0584;EPP=660.861;EPPR=596.083;GTI=117;LEN=1;MEANALT=1.00769;MQM=14.3321;MQMR=10.8491;NS=2112;NUMALT=1;ODDS=0.0012156;PAIRED=0.810707;PAIREDR=0.903951;PAO=0;PQA=0;PQR=0;PRO=0;PROBE=SNP|RAPIDGENOMICS_3404_27074;QA=305583;QR=1758262;RO=44290;RPL=5072;RPP=1520.62;RPPR=21971.9;RPR=2736;RUN=1;SAF=2005;SAP=4014.67;SAR=5803;SRF=12827;SRP=17030.6;SRR=31463;TYPE=snp;technology.illumina=1	GT:AD:AO:DP:PL:QA:QR:RO	0/0:23,8:8:31:0,4,160:328:931:23	0/0:12,0:0:12:0,36,113:0:492:12	0/0:13,1:1:14:0,27,97:41:506:13	0/0:46,1:1:47:0,133,375:41:1808:46	0/1:8,2:2:10:26,0,158:82:306:8	0/0:40,0:0:40:0,120,385:0:1600:40	0/0:12,0:0:12:0,36,116:0:470:12	1/1:0,3:3:3:50,9,0:119:0:0	0/0:42,0:0:42:0,126,336:0:1683:42	0/0:43,0:0:43:0,129,363:0:1725:43	0/1:4,3:3:7:23,0,8:123:146:4	0/0:43,0:0:43:0,129,384:0:1739:43	0/0:28,0:0:28:0,84,285:0:1102:28	0/1:12,14:14:26:216,0,16:524:452:12	0/0:45,0:0:45:0,135,463:0:1801:45	1/1:0,32:32:32:418,96,0:1287:0:0	0/1:3,7:7:10:118,0,78:279:123:3	1/1:0,35:35:35:452,105,0:1409:0:0	0/0:49,0:0:49:0,148,577:0:1949:49	0/0:54,0:0:54:0,163,534:0:2145:54	0/1:18,28:28:46:101,0,38:1091:716:18	1/1:11,32:32:43:244,38,0:1272:419:11	0/0:19,0:0:19:0,57,162:0:749:19	0/1:39,25:25:64:47,0,215:1016:1527:39	0/1:6,12:12:18:67,0,17:483:246:6	1/1:0,33:33:33:623,99,0:1301:0:0	0/1:17,16:16:33:147,0,52:625:697:17	0/0:70,0:0:70:0,211,692:0:2767:70	0/1:26,55:55:81:319,0,49:2189:1039:26	0/0:31,0:0:31:0,93,267:0:1240:31	0/0:20,0:0:20:0,60,207:0:794:20	0/0:59,0:0:59:0,178,529:0:2379:59	0/0:89,0:0:89:0,268,751:0:3564:89	0/0:8,3:3:11:0,0,42:123:328:8	0/0:27,0:0:27:0,81,214:0:1066:27	1/1:0,3:3:3:21,9,0:123:0:0	0/0:29,0:0:29:0,87,200:0:1146:29	0/0:40,0:0:40:0,120,332:0:1567:40	0/0:23,0:0:23:0,69,210:0:926:23	0/0:66,0:0:66:0,199,544:0:2656:66	0/0:39,0:0:39:0,117,434:0:1542:39	0/1:21,17:17:38:88,0,177:685:853:21	1/1:0,59:59:59:700,178,0:2340:0:0	1/1:0,3:3:3:31,9,0:123:0:0	0/0:53,0:0:53:0,160,523:0:2051:53	0/0:5,0:0:5:0,15,46:0:201:5	0/0:58,0:0:58:0,175,543:0:2285:58	0/0:87,0:0:87:0,262,820:0:3446:87	0/1:20,14:14:34:284,0,248:528:769:20	0/0:22,0:0:22:0,66,181:0:889:22	0/0:12,0:0:12:0,36,88:0:483:12	0/0:48,0:0:48:0,144,469:0:1909:48	0/0:48,0:0:48:0,144,390:0:1949:48	0/0:32,0:0:32:0,96,329:0:1238:32	0/1:30,9:9:39:73,0,190:346:1222:30	0/0:100,0:0:100:0,301,981:0:4060:100	0/0:33,0:0:33:0,99,259:0:1290:33	0/0:25,0:0:25:0,75,245:0:959:25	0/1:19,15:15:35:59,0,44:603:779:19	0/0:19,0:0:19:0,57,195:0:761:19	0/0:36,0:0:36:0,108,359:0:1450:36	0/1:37,17:17:54:54,0,223:661:1457:37	0/0:63,0:0:63:0,190,542:0:2510:63	0/0:49,0:0:49:0,148,593:0:1868:49	0/0:3,0:0:3:0,9,24:0:123:3	0/0:15,0:0:15:0,45,152:0:607:15	0/0:16,3:3:19:0,35,94:119:656:16	0/0:49,0:0:49:0,148,459:0:1987:49	0/0:4,0:0:4:0,12,30:0:164:4	0/0:7,0:0:7:0,21,157:0:279:7	0/0:62,0:0:62:0,187,607:0:2444:62	0/0:36,0:0:36:0,108,282:0:1439:36	0/0:83,0:0:83:0,250,807:0:3312:83	0/0:32,4:4:36:0,63,211:151:1291:32	1/1:0,4:4:4:31,12,0:160:0:0	0/0:18,0:0:18:0,54,166:0:688:18	0/0:10,0:0:10:0,30,121:0:356:10	0/0:10,0:0:10:0,30,85:0:401:10	0/0:9,0:0:9:0,27,141:0:365:9	0/0:35,0:0:35:0,105,329:0:1375:35	0/1:16,32:32:48:195,0,17:1274:607:16	0/0:26,0:0:26:0,78,231:0:1042:26	0/0:38,0:0:38:0,114,377:0:1502:38	0/0:49,0:0:49:0,148,447:0:1919:49	0/1:14,12:12:26:56,0,32:469:570:14	0/1:23,39:39:62:298,0,20:1544:908:23	0/0:6,0:0:6:0,18,43:0:242:6	0/0:49,0:0:49:0,148,547:0:1970:49	0/0:23,0:0:23:0,69,273:0:883:23	1/1:8,27:27:35:263,5,0:1077:324:8	0/0:40,0:0:40:0,120,392:0:1594:40	0/0:26,0:0:26:0,78,259:0:1066:26	0/0:31,0:0:31:0,93,263:0:1262:31	0/0:23,0:0:23:0,69,194:0:917:23	0/1:30,18:18:48:91,0,284:705:1192:30	0/1:10,7:7:17:53,0,65:287:406:10	1/1:0,60:60:60:665,181,0:2415:0:0	0/0:14,6:6:20:0,9,77:246:566:14	0/0:18,0:0:18:0,54,234:0:721:18	0/0:40,0:0:40:0,120,343:0:1582:40	0/0:17,0:0:17:0,51,139:0:697:17	0/0:23,0:0:23:0,69,244:0:908:23	0/0:23,0:0:23:0,69,257:0:929:23	0/0:37,0:0:37:0,111,321:0:1400:37	0/0:29,0:0:29:0,87,264:0:1176:29	0/0:85,0:0:85:0,256,816:0:3392:85	0/0:21,0:0:21:0,63,177:0:823:21	1/1:1,3:3:4:11,1,0:119:37:1	0/0:12,0:0:12:0,36,120:0:457:12	0/0:15,2:2:17:0,30,102:74:615:15	0/0:9,0:0:9:0,27,66:0:369:9	0/0:32,0:0:32:0,96,555:0:1177:32
29381117	3014896	29381117_3014896	T	C	5283.94	.	AB=0.504202;ABP=3.02855;AC=3;AF=0.00681115;AN=222;AO=113;CIGAR=1X;DP=98107;DPB=41343;DPRA=0.88144;EPP=4.56684;EPPR=3.02074;GTI=63;LEN=1;MEANALT=1;MQM=12.4867;MQMR=11.272;NS=2112;NUMALT=1;ODDS=0.0604811;PAIRED=0.867257;PAIREDR=0.909396;PAO=0;PQA=0;PQR=0;PRO=0;PROBE=SNP|RAPIDGENOMICS_3404_27075;QA=4354;QR=1590758;RO=40782;RPL=42;RPP=19.1714;RPPR=18210.6;RPR=71;RUN=1;SAF=94;SAP=111.104;SAR=19;SRF=31533;SRP=26443.7;SRR=9249;TYPE=snp;technology.illumina=1	GT:AD:AO:DP:PL:QA:QR:RO	0/0:27,0:0:27:0,81,320:0:1049:27	0/0:11,0:0:11:0,33,239:0:433:11	0/0:11,0:0:11:0,33,106:0:435:11	0/0:64,0:0:64:0,193,680:0:2463:64	0/0:6,0:0:6:0,18,49:0:238:6	0/0:64,0:0:64:0,193,657:0:2514:64	0/0:8,0:0:8:0,24,152:0:269:8	./.:.:.:.:.:.:.:.	0/0:34,0:0:34:0,102,349:0:1272:34	0/0:73,0:0:73:0,220,756:0:2848:73	0/0:2,0:0:2:0,6,15:0:82:2	0/0:46,0:0:46:0,138,403:0:1814:46	0/0:20,0:0:20:0,60,193:0:785:20	0/0:21,0:0:21:0,63,258:0:853:21	0/0:50,0:0:50:0,151,496:0:1929:50	0/0:67,0:0:67:0,202,679:0:2672:67	0/0:15,0:0:15:0,45,286:0:511:15	0/0:53,0:0:53:0,160,512:0:2019:53	0/0:11,0:0:11:0,33,122:0:415:11	0/0:42,0:0:42:0,126,399:0:1632:42	0/0:35,0:0:35:0,105,302:0:1360:35	0/0:88,0:0:88:0,265,783:0:3428:88	0/0:20,0:0:20:0,60,201:0:795:20	0/0:76,0:0:76:0,229,851:0:3002:76	0/0:9,0:0:9:0,27,120:0:365:9	0/0:31,0:0:31:0,93,523:0:1189:31	0/0:36,0:0:36:0,108,374:0:1428:36	0/0:49,0:0:49:0,148,433:0:1889:49	0/0:55,0:0:55:0,166,527:0:2041:55	0/0:25,0:0:25:0,75,241:0:981:25	0/0:19,0:0:19:0,57,224:0:718:19	0/0:36,0:0:36:0,108,386:0:1429:36	0/0:45,0:0:45:0,135,425:0:1763:45	0/0:26,0:0:26:0,78,237:0:1002:26	0/0:31,0:0:31:0,93,283:0:1213:31	0/0:15,0:0:15:0,45,194:0:598:15	0/0:22,0:0:22:0,66,178:0:842:22	0/0:19,0:0:19:0,57,230:0:689:19	0/0:28,0:0:28:0,84,290:0:1089:28	0/0:42,0:0:42:0,126,439:0:1628:42	0/0:15,0:0:15:0,45,159:0:575:15	0/0:14,0:0:14:0,42,137:0:557:14	0/0:42,0:0:42:0,126,419:0:1599:42	0/0:7,0:0:7:0,21,77:0:270:7	0/0:15,0:0:15:0,45,162:0:582:15	0/0:9,0:0:9:0,27,150:0:346:9	0/0:31,0:0:31:0,93,325:0:1225:31	0/0:63,0:0:63:0,190,689:0:2506:63	0/0:24,0:0:24:0,72,460:0:918:24	0/0:24,0:0:24:0,72,240:0:907:24	0/0:4,0:0:4:0,12,32:0:164:4	0/0:39,0:0:39:0,117,323:0:1526:39	0/0:39,0:0:39:0,117,363:0:1468:39	0/0:25,0:0:25:0,75,293:0:938:25	0/0:59,0:0:59:0,178,707:0:2254:59	0/0:27,0:0:27:0,81,281:0:1018:27	0/0:32,0:0:32:0,96,276:0:1244:32	0/0:29,0:0:29:0,87,313:0:1166:29	0/0:22,0:0:22:0,66,181:0:849:22	0/0:23,0:0:23:0,69,206:0:860:23	0/0:43,0:0:43:0,129,437:0:1689:43	0/0:68,0:0:68:0,205,697:0:2603:68	0/0:31,0:0:31:0,93,364:0:1217:31	0/0:58,0:0:58:0,175,525:0:2253:58	0/0:37,0:0:37:0,111,352:0:1430:37	0/0:25,0:0:25:0,75,260:0:999:25	0/0:21,0:0:21:0,63,184:0:807:21	0/0:31,0:0:31:0,93,260:0:1203:31	0/1:5,2:2:7:6,0,107:82:192:5	0/0:16,0:0:16:0,48,301:0:609:16	0/0:46,0:0:46:0,138,466:0:1831:46	0/0:18,0:0:18:0,54,156:0:671:18	0/0:62,0:0:62:0,187,689:0:2449:62	0/0:21,0:0:21:0,63,190:0:799:21	0/0:1,0:0:1:0,3,9:0:41:1	0/0:13,0:0:13:0,39,135:0:506:13	0/0:15,0:0:15:0,45,128:0:593:15	0/0:9,0:0:9:0,27,73:0:365:9	0/0:9,0:0:9:0,27,157:0:351:9	0/0:21,0:0:21:0,63,194:0:821:21	0/0:69,0:0:69:0,208,741:0:2728:69	0/0:37,0:0:37:0,111,356:0:1461:37	0/0:28,0:0:28:0,84,284:0:1063:28	0/0:45,0:0:45:0,135,426:0:1719:45	0/0:9,0:0:9:0,27,74:0:342:9	0/0:68,0:0:68:0,205,805:0:2556:68	0/0:15,0:0:15:0,45,241:0:579:15	0/0:58,0:0:58:0,175,579:0:2241:58	0/0:16,0:0:16:0,48,262:0:619:16	0/0:33,0:0:33:0,99,294:0:1296:33	0/0:22,0:0:22:0,66,230:0:866:22	0/0:10,0:0:10:0,30,116:0:402:10	0/0:29,0:0:29:0,87,282:0:1142:29	0/0:3,0:0:3:0,9,30:0:123:3	0/0:38,0:0:38:0,114,403:0:1449:38	0/0:8,0:0:8:0,24,112:0:315:8	0/0:63,0:0:63:0,190,585:0:2468:63	0/0:5,0:0:5:0,15,44:0:188:5	0/0:18,0:0:18:0,54,150:0:703:18	0/0:12,0:0:12:0,36,137:0:480:12	0/0:13,0:0:13:0,39,143:0:525:13	0/0:5,0:0:5:0,15,46:0:197:5	0/0:17,0:0:17:0,51,140:0:654:17	1/1:0,26:26:26:217,78,0:1045:0:0	0/0:40,0:0:40:0,120,375:0:1517:40	0/0:67,0:0:67:0,202,827:0:2583:67	0/0:17,0:0:17:0,51,138:0:621:17	0/0:12,0:0:12:0,36,124:0:488:12	0/0:3,0:0:3:0,9,24:0:119:3	0/0:50,0:0:50:0,151,471:0:2002:50	0/0:14,0:0:14:0,42,175:0:542:14	0/0:11,0:0:11:0,33,147:0:402:11
29381117	3040922	29381117_3040922	G	A	65049.2	.	AB=0.481699;ABP=31.7022;AC=46;AF=0.203715;AN=220;AO=8057;CIGAR=1X;DP=149707;DPB=57738;DPRA=0.996962;EPP=578.293;EPPR=877.53;GTI=110;LEN=1;MEANALT=1.00463;MQM=12.459;MQMR=10.8578;NS=2112;NUMALT=1;ODDS=0.0158599;PAIRED=0.859998;PAIREDR=0.883597;PAO=0;PQA=0;PQR=0;PRO=0;PROBE=SNP|RAPIDGENOMICS_3404_27076;QA=317185;QR=1991347;RO=49947;RPL=4100;RPP=8.52159;RPPR=26.7532;RPR=3957;RUN=1;SAF=4210;SAP=38.5239;SAR=3847;SRF=25591;SRP=69.3203;SRR=24356;TYPE=snp;technology.illumina=1	GT:AD:AO:DP:PL:QA:QR:RO	1/1:3,14:14:17:65,7,0:552:119:3	0/0:26,0:0:26:0,78,218:0:1030:26	0/0:3,0:0:3:0,9,56:0:123:3	0/0:50,0:0:50:0,151,505:0:1983:50	0/1:13,12:12:25:72,0,56:466:529:13	0/0:80,0:0:80:0,241,748:0:3183:80	0/0:6,0:0:6:0,18,79:0:223:6	1/1:0,16:16:16:124,48,0:643:0:0	0/0:54,0:0:54:0,163,507:0:2167:54	0/0:62,0:0:62:0,187,563:0:2490:62	0/1:2,2:2:4:3,0,3:82:82:2	0/0:34,0:0:34:0,102,363:0:1378:34	0/0:37,0:0:37:0,111,367:0:1479:37	0/1:20,12:12:32:57,0,79:465:816:20	0/0:53,0:0:53:0,160,527:0:2106:53	1/1:0,82:82:82:834,247,0:3261:0:0	0/1:15,11:11:26:157,0,128:429:563:15	1/1:0,11:11:11:106,33,0:439:0:0	0/0:31,0:0:31:0,93,294:0:1267:31	0/0:49,0:0:49:0,148,503:0:1980:49	0/1:33,28:28:61:188,0,172:1116:1292:33	0/1:39,42:42:81:189,0,86:1692:1595:39	0/0:22,0:0:22:0,66,267:0:843:22	0/1:57,21:21:78:5,0,298:821:2235:57	0/1:12,6:6:18:23,0,63:246:488:12	1/1:0,24:24:24:507,72,0:930:0:0	0/1:21,19:19:40:52,0,134:733:840:21	0/0:65,0:0:65:0,196,692:0:2591:65	0/1:41,36:36:77:158,0,131:1442:1669:41	0/0:49,0:0:49:0,148,473:0:1948:49	0/0:19,0:0:19:0,57,162:0:753:19	0/0:35,0:0:35:0,105,349:0:1405:35	0/0:116,0:0:116:0,349,1123:0:4662:116	0/0:7,4:4:11:0,2,36:164:269:7	0/0:22,0:0:22:0,66,289:0:862:22	1/1:0,8:8:8:128,24,0:328:0:0	0/0:32,0:0:32:0,96,316:0:1267:32	0/0:20,0:0:20:0,60,194:0:820:20	0/0:36,0:0:36:0,108,365:0:1436:36	0/0:43,0:0:43:0,129,419:0:1729:43	0/0:41,0:0:41:0,123,401:0:1597:41	1/1:20,41:41:61:121,1,0:1619:820:20	1/1:0,68:68:68:596,205,0:2712:0:0	0/1:12,7:7:19:5,0,49:261:473:12	0/0:50,0:0:50:0,151,482:0:1975:50	0/0:4,0:0:4:0,12,40:0:151:4	0/0:48,0:0:48:0,144,465:0:1915:48	0/0:74,0:0:74:0,223,664:0:2922:74	0/1:22,13:13:35:127,0,263:520:820:22	0/0:33,0:0:33:0,99,357:0:1304:33	./.:.:.:.:.:.:.:.	0/0:54,0:0:54:0,163,610:0:2137:54	0/0:34,0:0:34:0,102,434:0:1375:34	0/0:42,0:0:42:0,126,501:0:1611:42	0/1:43,29:29:72:83,0,167:1164:1729:43	0/0:75,0:0:75:0,226,682:0:2979:75	0/0:28,0:0:28:0,84,281:0:1144:28	0/0:31,0:0:31:0,93,305:0:1258:31	0/1:5,6:6:11:12,0,9:242:183:5	0/0:7,0:0:7:0,21,73:0:254:7	0/0:42,0:0:42:0,126,467:0:1674:42	0/1:48,61:61:109:317,0,164:2443:1867:48	0/0:50,0:0:50:0,151,505:0:2026:50	0/0:27,0:0:27:0,81,276:0:1063:27	0/0:24,0:0:24:0,72,218:0:954:24	0/0:8,0:0:8:0,24,90:0:320:8	0/1:6,12:12:18:34,0,4:492:242:6	0/0:43,0:0:43:0,129,429:0:1705:43	./.:.:.:.:.:.:.:.	0/0:9,0:0:9:0,27,189:0:328:9	0/0:74,0:0:74:0,223,761:0:2886:74	0/0:40,0:0:40:0,120,491:0:1584:40	0/0:64,0:0:64:0,193,631:0:2550:64	0/1:19,27:27:46:227,0,30:1081:711:19	1/1:0,9:9:9:96,27,0:351:0:0	0/0:43,0:0:43:0,129,390:0:1720:43	0/0:22,0:0:22:0,66,266:0:875:22	0/0:17,0:0:17:0,51,137:0:683:17	0/0:11,0:0:11:0,33,80:0:429:11	0/0:25,0:0:25:0,75,239:0:1007:25	0/1:58,40:40:98:189,0,212:1623:2324:58	0/0:23,0:0:23:0,69,279:0:926:23	0/0:40,0:0:40:0,120,351:0:1611:40	0/0:64,0:0:64:0,193,586:0:2590:64	0/1:14,20:20:34:110,0,98:774:557:14	0/1:21,22:22:43:58,0,103:880:839:21	0/0:13,0:0:13:0,39,184:0:533:13	0/0:49,0:0:49:0,148,500:0:1925:49	0/0:26,0:0:26:0,78,369:0:1024:26	0/1:20,19:19:39:42,0,152:765:812:20	0/0:40,0:0:40:0,120,428:0:1582:40	0/0:31,0:0:31:0,93,257:0:1263:31	0/0:46,0:0:46:0,138,394:0:1815:46	0/0:11,0:0:11:0,33,130:0:443:11	0/1:31,23:23:54:36,0,136:935:1221:31	0/1:12,24:24:36:167,0,33:971:470:12	1/1:0,87:87:87:969,262,0:3467:0:0	0/1:5,5:5:10:47,0,27:201:193:5	0/0:16,0:0:16:0,48,201:0:608:16	0/0:31,0:0:31:0,93,314:0:1218:31	0/0:11,0:0:11:0,33,121:0:443:11	0/0:14,0:0:14:0,42,131:0:554:14	0/0:19,0:0:19:0,57,205:0:761:19	0/0:19,0:0:19:0,57,144:0:767:19	0/0:37,0:0:37:0,111,516:0:1482:37	0/0:68,0:0:68:0,205,602:0:2696:68	0/0:48,0:0:48:0,144,438:0:1904:48	0/1:7,7:7:14:11,0,23:287:287:7	0/0:18,0:0:18:0,54,156:0:708:18	0/1:23,26:26:49:95,0,58:1054:901:23	0/0:11,0:0:11:0,33,174:0:442:11	0/0:30,0:0:30:0,90,669:0:1207:30
29381117	3096818	29381117_3096818	G	A	41079.2	.	AB=0.444315;ABP=211.714;AC=33;AF=0.172553;AN=222;AO=5513;CIGAR=1X;DP=144113;DPB=61604;DPRA=0.856233;EPP=494.453;EPPR=1307.72;GTI=164;LEN=1;MEANALT=1.00461;MQM=12.7461;MQMR=11.3585;NS=2112;NUMALT=1;ODDS=0.072104;PAIRED=0.872665;PAIREDR=0.879513;PAO=0;PQA=0;PQR=0;PRO=0;PROBE=SNP|RAPIDGENOMICS_3404_27077;QA=220146;QR=2234616;RO=55699;RPL=3575;RPP=1058.52;RPPR=13463;RPR=1938;RUN=1;SAF=2047;SAP=796.116;SAR=3466;SRF=23199;SRP=3375.62;SRR=32500;TYPE=snp;technology.illumina=1	GT:AD:AO:DP:PL:QA:QR:RO	0/1:7,10:10:17:78,0,8:406:279:7	0/0:21,0:0:21:0,63,217:0:845:21	0/1:3,2:2:5:41,0,19:82:123:3	0/0:52,0:0:52:0,157,471:0:2093:52	0/1:8,4:4:12:35,0,110:164:306:8	0/0:60,0:0:60:0,181,670:0:2428:60	0/0:6,0:0:6:0,18,120:0:242:6	0/0:2,0:0:2:0,6,15:0:78:2	0/0:70,0:0:70:0,211,807:0:2817:70	0/0:100,0:0:100:0,301,1115:0:4020:100	0/0:9,0:0:9:0,27,87:0:369:9	0/0:61,0:0:61:0,184,640:0:2410:61	0/0:15,0:0:15:0,45,203:0:611:15	0/0:22,6:6:28:0,37,181:246:894:22	0/0:108,0:0:108:0,325,974:0:4372:108	1/1:0,57:57:57:553,172,0:2221:0:0	0/1:8,2:2:10:16,0,80:82:311:8	1/1:0,41:41:41:479,123,0:1650:0:0	0/0:56,13:13:69:0,84,352:511:2253:56	0/0:42,0:0:42:0,126,412:0:1706:42	0/0:38,18:18:56:0,6,246:734:1554:38	0/1:28,29:29:57:97,0,95:1180:1120:28	0/0:45,0:0:45:0,135,511:0:1811:45	0/0:61,12:12:73:0,109,499:492:2459:61	1/1:8,17:17:25:91,2,0:684:324:8	1/1:1,22:22:23:378,32,0:840:37:1	0/0:24,6:6:30:0,35,216:246:959:24	0/0:120,0:0:120:0,361,1121:0:4835:120	0/0:58,24:24:82:0,15,375:943:2362:58	0/0:76,0:0:76:0,229,816:0:3036:76	0/0:38,0:0:38:0,114,434:0:1474:38	0/0:69,0:0:69:0,208,701:0:2754:69	0/0:97,0:0:97:0,292,930:0:3906:97	1/1:4,10:10:14:48,8,0:410:160:4	0/0:39,0:0:39:0,117,364:0:1563:39	1/1:0,7:7:7:187,21,0:277:0:0	0/0:36,0:0:36:0,108,372:0:1456:36	0/0:46,0:0:46:0,138,448:0:1839:46	0/0:37,0:0:37:0,111,376:0:1476:37	0/0:69,0:0:69:0,208,655:0:2760:69	0/0:64,0:0:64:0,193,595:0:2573:64	0/1:24,10:10:34:36,0,153:410:962:24	1/1:0,61:61:61:720,184,0:2481:0:0	1/1:3,5:5:8:24,2,0:201:119:3	0/0:44,0:0:44:0,132,482:0:1788:44	0/0:13,0:0:13:0,39,132:0:525:13	0/0:51,0:0:51:0,154,466:0:1974:51	0/0:64,0:0:64:0,193,608:0:2528:64	0/1:21,8:8:29:86,0,373:305:828:21	0/0:41,0:0:41:0,123,408:0:1638:41	0/0:7,0:0:7:0,21,85:0:287:7	0/0:52,0:0:52:0,157,482:0:2094:52	0/0:74,0:0:74:0,223,701:0:2997:74	0/0:27,0:0:27:0,81,369:0:1048:27	0/1:12,16:16:28:100,0,55:656:483:12	0/0:47,0:0:47:0,141,438:0:1855:47	0/0:36,0:0:36:0,108,361:0:1443:36	0/0:53,0:0:53:0,160,543:0:2105:53	0/1:14,10:10:24:58,0,76:393:556:14	0/0:35,0:0:35:0,105,343:0:1374:35	0/0:39,0:0:39:0,117,362:0:1556:39	0/1:84,29:29:113:12,0,554:1180:3364:84	0/0:50,0:0:50:0,151,466:0:1984:50	0/0:39,0:0:39:0,117,339:0:1578:39	0/0:28,0:0:28:0,84,293:0:1135:28	0/0:44,0:0:44:0,132,405:0:1731:44	0/1:4,3:3:7:15,0,12:123:164:4	0/0:38,0:0:38:0,114,386:0:1512:38	0/0:2,0:0:2:0,6,40:0:78:2	0/0:11,0:0:11:0,33,249:0:438:11	0/0:70,0:0:70:0,211,693:0:2796:70	0/0:57,0:0:57:0,172,681:0:2296:57	0/0:61,0:0:61:0,184,647:0:2485:61	0/0:21,7:7:28:0,26,157:278:848:21	./.:.:.:.:.:.:.:.	0/0:29,0:0:29:0,87,279:0:1181:29	0/0:46,0:0:46:0,138,392:0:1860:46	0/0:28,0:0:28:0,84,317:0:1118:28	0/0:21,0:0:21:0,63,260:0:843:21	0/0:55,0:0:55:0,166,451:0:2188:55	0/0:50,15:15:65:0,24,327:598:1993:50	0/0:56,0:0:56:0,169,520:0:2273:56	0/0:20,0:0:20:0,60,256:0:795:20	0/0:65,0:0:65:0,196,620:0:2618:65	0/1:11,10:10:21:65,0,59:398:442:11	0/0:69,28:28:97:0,33,316:1148:2777:69	0/0:23,0:0:23:0,69,285:0:931:23	0/0:85,0:0:85:0,256,894:0:3410:85	0/0:19,0:0:19:0,57,240:0:775:19	0/0:25,5:5:30:0,29,172:201:996:25	0/0:48,0:0:48:0,144,503:0:1911:48	0/0:61,0:0:61:0,184,600:0:2443:61	0/0:19,0:0:19:0,57,251:0:761:19	0/0:4,0:0:4:0,12,52:0:164:4	0/0:42,2:2:44:0,74,364:82:1687:42	0/1:5,11:11:16:82,0,21:447:196:5	1/1:0,72:72:72:694,217,0:2900:0:0	0/1:6,2:2:8:23,0,58:82:246:6	0/0:18,0:0:18:0,54,148:0:729:18	0/0:18,0:0:18:0,54,184:0:734:18	0/0:25,0:0:25:0,75,242:0:1007:25	0/0:8,0:0:8:0,24,87:0:328:8	0/0:28,0:0:28:0,84,260:0:1140:28	0/0:34,0:0:34:0,102,351:0:1353:34	0/0:55,0:0:55:0,166,530:0:2222:55	0/0:116,0:0:116:0,349,1219:0:4632:116	0/0:30,0:0:30:0,90,338:0:1185:30	0/0:28,3:3:31:0,53,227:123:1140:28	0/0:13,0:0:13:0,39,150:0:497:13	0/1:21,22:22:43:89,0,48:873:857:21	0/0:7,0:0:7:0,21,132:0:283:7	0/0:24,0:0:24:0,72,419:0:935:24
```
