## Supplementary material for "The western redcedar genome reveals low genetic diversity in a self-compatible conifer": Code S6: rwp.all_filtered_snps.vcf (part 64 of 81)

```
29381120	266881	29381120_266881	C	A	44701.3	.	AB=0.454821;ABP=166.846;AC=31;AF=0.141399;AN=224;AO=6570;CIGAR=1X;DP=228468;DPB=100664;DPRA=0.908237;EPP=1373.09;EPPR=6205.36;GTI=83;LEN=1;MEANALT=1.01863;MQM=13.0514;MQMR=11.8968;NS=2112;NUMALT=1;ODDS=0.00633462;PAIRED=0.853272;PAIREDR=0.881742;PAO=0;PQA=0;PQR=0;PRO=0;PROBE=SNP|RAPIDGENOMICS_3404_31825;QA=250870;QR=3620117;RO=91123;RPL=2928;RPP=171.505;RPPR=28092.9;RPR=3642;RUN=1;SAF=4755;SAP=2859.84;SAR=1815;SRF=58012;SRP=14779.1;SRR=33111;TYPE=snp;technology.illumina=1	GT:AD:AO:DP:PL:QA:QR:RO	0/0:97,0:0:97:0,292,1148:0:3851:97	0/0:23,5:5:28:0,30,274:205:926:23	1/1:0,19:19:19:194,57,0:692:0:0	0/0:185,0:0:185:0,557,1900:0:7434:185	0/1:17,10:10:27:153,0,142:383:657:17	0/0:81,0:0:81:0,244,880:0:3275:81	1/1:0,18:18:18:379,54,0:649:0:0	0/1:10,13:13:23:58,0,48:524:401:10	0/0:72,0:0:72:0,217,693:0:2834:72	0/0:124,1:1:125:0,367,1175:39:4925:124	0/0:7,0:0:7:0,21,100:0:283:7	0/0:80,0:0:80:0,241,831:0:3223:80	0/0:51,0:0:51:0,154,534:0:2016:51	0/0:46,0:0:46:0,138,498:0:1847:46	0/1:38,37:37:75:167,0,154:1468:1533:38	0/0:98,2:2:100:0,284,998:80:3935:98	0/0:19,0:0:19:0,57,417:0:717:19	0/0:138,0:0:138:0,415,1454:0:5527:138	0/1:28,44:44:72:227,0,47:1663:1135:28	0/0:88,0:0:88:0,265,889:0:3509:88	0/0:109,0:0:109:0,328,1109:0:4414:109	0/0:85,0:0:85:0,256,863:0:3452:85	0/0:64,1:1:65:0,165,631:41:2527:64	0/1:53,45:45:98:223,0,218:1742:2116:53	0/0:46,0:0:46:0,138,428:0:1834:46	0/1:28,22:22:50:278,0,220:847:1126:28	0/0:92,0:0:92:0,277,957:0:3676:92	0/1:45,52:52:97:242,0,136:2026:1773:45	0/0:95,0:0:95:0,286,945:0:3781:95	0/0:89,0:0:89:0,268,827:0:3592:89	0/1:26,12:12:38:31,0,189:454:1029:26	0/0:35,0:0:35:0,105,355:0:1414:35	0/0:227,0:0:227:0,683,2258:0:8911:227	0/0:44,0:0:44:0,132,517:0:1720:44	0/0:48,0:0:48:0,144,443:0:1920:48	0/0:19,0:0:19:0,57,184:0:775:19	1/1:20,46:46:66:289,22,0:1789:806:20	1/1:8,40:40:48:319,62,0:1582:324:8	0/0:69,0:0:69:0,208,710:0:2711:69	0/1:35,42:42:77:224,0,151:1627:1409:35	0/0:90,0:0:91:0,271,917:0:3590:90	0/0:88,0:0:88:0,265,1003:0:3538:88	0/0:125,0:0:125:0,376,1282:0:4893:125	0/1:22,10:10:32:50,0,132:397:867:22	0/0:66,0:0:66:0,199,760:0:2648:66	0/0:34,0:0:34:0,102,314:0:1349:34	0/0:79,0:0:79:0,238,890:0:3139:79	1/1:0,96:96:96:1012,289,0:3765:0:0	0/0:48,0:0:48:0,144,1087:0:1871:48	0/0:136,0:0:137:0,409,1352:0:5414:136	0/0:5,0:0:5:0,15,52:0:205:5	0/0:114,0:0:114:0,343,1123:0:4554:114	0/0:146,0:0:146:0,440,1591:0:5807:146	0/0:41,0:0:41:0,123,513:0:1626:41	0/1:26,17:17:43:44,0,152:679:1041:26	0/0:96,0:0:96:0,289,989:0:3809:96	0/0:50,0:0:50:0,151,531:0:2007:50	0/0:34,0:0:34:0,102,335:0:1361:34	0/0:29,0:0:29:0,87,312:0:1150:29	0/0:32,0:0:32:0,96,281:0:1299:32	0/0:76,0:0:76:0,229,816:0:3028:76	0/0:212,0:0:212:0,638,2278:0:8474:212	0/0:130,0:0:130:0,391,1466:0:5235:130	0/0:84,0:0:84:0,253,857:0:3356:84	0/1:11,24:24:35:142,0,40:951:451:11	0/0:35,0:0:35:0,105,387:0:1398:35	0/0:84,1:1:85:0,245,842:27:3376:84	0/0:62,0:0:62:0,187,683:0:2473:62	0/0:26,0:0:26:0,78,206:0:1053:26	0/0:20,0:0:20:0,60,533:0:774:20	0/0:53,0:0:53:0,160,588:0:2133:53	0/0:43,0:0:43:0,129,435:0:1763:43	0/0:141,0:0:141:0,424,1406:0:5650:141	0/0:103,0:0:103:0,310,1095:0:4075:103	0/0:23,0:0:23:0,69,193:0:921:23	1/1:6,21:21:27:155,28,0:817:237:6	0/0:46,0:0:46:0,138,527:0:1833:46	0/0:17,0:0:17:0,51,211:0:665:17	0/0:44,0:0:44:0,132,660:0:1727:44	0/0:91,0:0:91:0,274,994:0:3648:91	0/0:189,0:0:189:0,569,1931:0:7586:189	0/0:43,0:0:43:0,129,477:0:1750:43	0/0:77,0:0:77:0,232,885:0:3063:77	0/0:132,0:0:132:0,397,1268:0:5271:132	0/0:100,0:0:100:0,301,1042:0:3974:100	0/1:64,41:41:105:62,0,301:1610:2557:64	0/0:10,0:0:10:0,30,94:0:392:10	0/0:135,0:0:135:0,406,1528:0:5421:135	0/0:14,0:0:14:0,42,166:0:551:14	0/1:50,61:61:111:290,0,146:2401:1991:50	0/0:45,0:0:45:0,135,421:0:1757:45	0/1:38,23:23:61:60,0,208:903:1544:38	0/1:20,41:41:61:236,0,61:1660:792:20	0/0:20,0:0:20:0,60,226:0:812:20	0/0:81,0:0:81:0,244,944:0:3247:81	0/0:35,2:2:37:0,92,344:82:1403:35	0/0:80,2:2:82:0,230,740:68:3212:80	0/0:4,0:0:4:0,12,32:0:160:4	0/0:30,0:0:30:0,90,301:0:1208:30	0/1:20,17:17:37:94,0,97:654:793:20	0/0:56,0:0:56:0,169,562:0:2226:56	0/0:43,0:0:43:0,129,485:0:1686:43	0/0:61,0:0:61:0,184,770:0:2383:61	0/0:100,0:0:100:0,301,1043:0:4005:100	0/1:49,29:29:78:67,0,258:1140:2001:49	0/1:67,58:58:125:333,0,229:2282:2700:67	0/0:92,0:0:92:0,277,1081:0:3650:92	0/0:44,0:0:44:0,132,490:0:1783:44	0/0:67,0:0:67:0,202,684:0:2682:67	0/0:92,0:0:92:0,277,884:0:3660:92	0/0:34,0:0:34:0,102,371:0:1372:34	0/0:26,0:0:26:0,78,502:0:1026:26
29381120	267057	29381120_267057	G	A	37814	.	AB=0.460411;ABP=100.497;AC=25;AF=0.141089;AN=222;AO=5295;CIGAR=1X;DP=168082;DPB=63270;DPRA=0.889415;EPP=47.9411;EPPR=61.3568;GTI=140;LEN=1;MEANALT=1.00873;MQM=12.8389;MQMR=11.4314;NS=2112;NUMALT=1;ODDS=0.0186593;PAIRED=0.848536;PAIREDR=0.892465;PAO=0;PQA=0;PQR=0;PRO=0;PROBE=SNP|RAPIDGENOMICS_3404_31825;QA=207530;QR=2264110;RO=56856;RPL=3629;RPP=1583.27;RPPR=33091.5;RPR=1666;RUN=1;SAF=1153;SAP=3666.88;SAR=4142;SRF=14119;SRP=31282.3;SRR=42737;TYPE=snp;technology.illumina=1	GT:AD:AO:DP:PL:QA:QR:RO	0/0:51,0:0:51:0,154,542:0:2004:51	0/1:12,4:4:16:10,0,112:152:492:12	1/1:0,7:7:7:78,21,0:278:0:0	0/0:93,0:0:93:0,280,838:0:3661:93	0/1:12,10:10:22:168,0,183:402:462:12	0/0:61,0:0:61:0,184,575:0:2451:61	1/1:0,10:10:10:234,30,0:382:0:0	0/1:7,8:8:15:41,0,29:324:283:7	0/0:90,0:0:90:0,271,830:0:3583:90	0/0:94,0:0:94:0,283,943:0:3775:94	0/0:16,0:0:16:0,48,131:0:631:16	0/0:63,0:0:63:0,190,604:0:2482:63	0/0:39,0:0:39:0,117,437:0:1569:39	0/0:32,0:0:32:0,96,374:0:1266:32	0/1:24,14:14:38:56,0,159:556:958:24	0/0:73,0:0:73:0,220,747:0:2920:73	0/0:23,0:0:23:0,69,608:0:913:23	0/0:83,0:0:83:0,250,782:0:3271:83	0/1:19,14:14:33:48,0,113:558:771:19	0/0:57,0:0:57:0,172,568:0:2290:57	0/0:88,0:0:88:0,265,908:0:3558:88	0/0:52,0:0:52:0,157,508:0:2069:52	0/0:66,0:0:66:0,199,647:0:2596:66	0/1:21,37:37:58:188,0,43:1453:848:21	0/0:29,0:0:29:0,87,263:0:1145:29	0/1:32,24:24:56:302,0,548:912:1283:32	0/0:77,0:0:77:0,232,773:0:3068:77	0/0:46,14:14:60:0,48,269:570:1860:46	0/0:100,0:0:100:0,301,888:0:4023:100	0/0:33,0:0:33:0,99,324:0:1322:33	0/0:33,9:9:42:0,48,168:365:1322:33	0/0:38,0:0:38:0,114,395:0:1501:38	0/0:95,0:0:95:0,286,992:0:3783:95	0/0:24,0:0:24:0,72,287:0:949:24	0/0:38,0:0:38:0,114,376:0:1507:38	0/0:4,0:0:4:0,12,53:0:156:4	0/0:5,2:2:7:0,5,46:82:201:5	0/0:32,5:5:37:0,69,246:205:1283:32	0/0:31,0:0:31:0,93,292:0:1217:31	0/1:19,18:18:37:29,0,74:730:767:19	0/0:37,0:0:37:0,111,379:0:1444:37	0/0:53,0:0:53:0,160,469:0:2119:53	0/0:112,0:0:112:0,337,1119:0:4447:112	0/1:4,4:4:8:35,0,8:164:164:4	0/0:41,0:0:41:0,123,362:0:1594:41	0/0:23,0:0:23:0,69,218:0:908:23	0/0:50,0:0:50:0,151,448:0:1992:50	1/1:0,88:88:88:825,265,0:3482:0:0	0/0:24,0:0:24:0,72,637:0:927:24	0/0:60,0:0:60:0,181,652:0:2408:60	0/0:8,0:0:8:0,24,73:0:306:8	0/0:40,0:0:40:0,120,343:0:1624:40	0/0:61,0:0:61:0,184,666:0:2443:61	0/0:40,0:0:40:0,120,564:0:1506:40	0/0:61,11:11:72:0,101,413:447:2485:61	0/0:61,0:0:61:0,184,493:0:2381:61	0/0:25,0:0:25:0,75,192:0:994:25	0/0:22,0:0:22:0,66,225:0:862:22	0/0:32,0:0:32:0,96,313:0:1283:32	0/0:17,0:0:17:0,51,176:0:685:17	0/0:46,0:0:46:0,138,470:0:1828:46	0/0:136,0:0:136:0,409,1402:0:5473:136	0/0:92,0:0:92:0,277,811:0:3672:92	0/0:40,0:0:40:0,120,473:0:1600:40	0/1:18,20:20:38:108,0,107:812:711:18	0/0:19,0:0:19:0,57,210:0:762:19	0/0:29,0:0:29:0,87,288:0:1185:29	0/0:43,0:0:43:0,129,395:0:1722:43	./.:.:.:.:.:.:.:.	0/0:16,0:0:16:0,48,271:0:592:16	0/0:79,0:0:79:0,238,673:0:3190:79	0/0:43,0:0:43:0,129,433:0:1711:43	0/0:83,0:0:83:0,250,902:0:3299:83	0/0:67,0:0:67:0,202,595:0:2646:67	0/0:1,0:0:1:0,3,8:0:37:1	0/1:23,21:21:44:109,0,101:849:939:23	0/0:18,0:0:18:0,54,140:0:715:18	0/0:8,0:0:8:0,24,87:0:324:8	0/0:28,0:0:28:0,84,439:0:1087:28	0/0:84,0:0:84:0,253,857:0:3366:84	0/0:128,0:0:128:0,385,1075:0:5172:128	0/0:34,0:0:34:0,102,276:0:1315:34	0/0:40,0:0:40:0,120,460:0:1614:40	0/0:89,0:0:89:0,268,889:0:3552:89	0/0:7,0:0:7:0,21,52:0:287:7	0/1:47,33:33:80:45,0,146:1315:1793:47	0/0:17,0:0:17:0,51,152:0:689:17	0/0:49,0:0:49:0,148,432:0:1953:49	0/0:17,0:0:17:0,51,137:0:689:17	0/1:55,36:36:91:86,0,165:1381:2234:55	0/0:36,0:0:36:0,108,372:0:1427:36	0/1:45,25:25:70:52,0,318:962:1736:45	0/1:17,19:19:36:48,0,190:722:647:17	0/0:9,0:0:9:0,27,97:0:361:9	0/0:16,0:0:16:0,48,214:0:631:16	0/0:24,0:0:24:0,72,216:0:967:24	0/0:41,0:0:41:0,123,355:0:1665:41	0/0:7,0:0:7:0,21,117:0:279:7	0/0:13,0:0:13:0,39,94:0:529:13	1/1:1,7:7:8:73,16,0:287:41:1	0/0:11,0:0:11:0,33,136:0:406:11	0/0:27,0:0:27:0,81,241:0:1082:27	0/0:25,0:0:25:0,75,222:0:992:25	0/0:49,0:0:49:0,148,588:0:1938:49	0/1:14,21:21:35:129,0,33:857:558:14	0/1:45,39:39:84:237,0,122:1554:1813:45	0/0:34,0:0:34:0,102,404:0:1366:34	0/0:37,0:0:37:0,111,340:0:1479:37	0/0:30,0:0:30:0,90,382:0:1138:30	0/0:40,0:0:40:0,120,332:0:1611:40	0/0:16,0:0:16:0,48,124:0:656:16	0/0:22,0:0:22:0,66,408:0:868:22
29381120	267062	29381120_267062	G	A	35931.8	.	AB=0.460174;ABP=93.1229;AC=24;AF=0.14047;AN=222;AO=4996;CIGAR=1X;DP=156950;DPB=58149;DPRA=0.890102;EPP=39.5637;EPPR=226.281;GTI=149;LEN=1;MEANALT=1.0087;MQM=12.73;MQMR=11.4262;NS=2112;NUMALT=1;ODDS=0.0153253;PAIRED=0.851882;PAIREDR=0.894547;PAO=0;PQA=0;PQR=0;PRO=0;PROBE=SNP|RAPIDGENOMICS_3404_31825;QA=195577;QR=2079961;RO=52393;RPL=3348;RPP=1259.13;RPPR=28178;RPR=1648;RUN=1;SAF=1003;SAP=3888.75;SAR=3993;SRF=11890;SRP=33934.9;SRR=40503;TYPE=snp;technology.illumina=1	GT:AD:AO:DP:PL:QA:QR:RO	0/0:44,0:0:44:0,132,466:0:1758:44	0/0:12,1:1:13:0,23,143:41:484:12	1/1:0,6:6:6:63,18,0:246:0:0	0/0:80,0:0:80:0,241,683:0:3183:80	0/1:11,9:9:20:147,0,156:365:435:11	0/0:59,0:0:59:0,178,556:0:2359:59	1/1:0,11:11:11:261,33,0:432:0:0	0/1:7,8:8:15:42,0,29:328:287:7	0/0:81,0:0:81:0,244,755:0:3247:81	0/0:92,0:0:92:0,277,902:0:3575:92	0/0:12,0:0:12:0,36,101:0:478:12	0/0:51,0:0:51:0,154,522:0:1977:51	0/0:37,0:0:37:0,111,399:0:1457:37	0/0:33,0:0:33:0,99,372:0:1292:33	0/1:24,14:14:38:54,0,159:540:959:24	0/0:73,0:0:73:0,220,727:0:2890:73	0/0:24,0:0:24:0,72,529:0:929:24	0/0:72,0:0:72:0,217,673:0:2884:72	0/1:19,12:12:31:38,0,116:484:748:19	0/0:51,0:0:51:0,154,485:0:2042:51	0/0:81,0:0:81:0,244,843:0:3238:81	0/0:41,0:0:41:0,123,393:0:1655:41	0/0:66,0:0:66:0,199,601:0:2620:66	0/1:21,31:31:52:183,0,60:1236:829:21	0/0:29,0:0:29:0,87,264:0:1173:29	0/1:32,24:24:56:319,0,541:935:1257:32	0/0:75,0:0:75:0,226,737:0:2964:75	0/0:48,12:12:61:0,66,322:488:1932:48	0/0:89,0:0:89:0,268,805:0:3573:89	0/0:33,0:0:33:0,99,318:0:1306:33	0/0:33,5:5:38:0,68,200:205:1273:33	0/0:34,0:0:34:0,102,362:0:1386:34	0/0:89,0:0:89:0,268,923:0:3478:89	0/0:25,0:0:25:0,75,283:0:989:25	0/0:35,0:0:35:0,105,331:0:1378:35	0/0:3,0:0:3:0,9,22:0:109:3	0/0:5,2:2:7:0,5,46:82:201:5	0/0:31,5:5:36:0,66,226:205:1200:31	0/0:31,0:0:31:0,93,303:0:1267:31	0/1:20,18:18:38:26,0,74:738:764:20	0/0:28,0:0:28:0,84,300:0:1071:28	0/0:49,0:0:49:0,148,390:0:1967:49	0/0:108,0:0:108:0,325,1097:0:4265:108	0/1:4,4:4:8:35,0,8:164:164:4	0/0:42,0:0:42:0,126,357:0:1656:42	0/0:23,0:0:23:0,69,217:0:927:23	0/0:37,0:0:37:0,111,343:0:1509:37	1/1:1,78:78:79:743,231,0:3118:41:1	0/0:28,0:0:28:0,84,707:0:1087:28	0/0:56,0:0:56:0,169,621:0:2165:56	0/0:8,0:0:8:0,24,73:0:307:8	0/0:39,0:0:39:0,117,329:0:1552:39	0/0:57,0:0:57:0,172,596:0:2255:57	0/0:38,0:0:38:0,114,577:0:1490:38	0/0:46,11:11:57:0,56,268:451:1860:46	0/0:58,0:0:58:0,175,471:0:2272:58	0/0:21,0:0:21:0,63,163:0:834:21	0/0:19,0:0:19:0,57,184:0:775:19	0/0:32,0:0:32:0,96,312:0:1278:32	0/0:17,0:0:17:0,51,177:0:661:17	0/0:46,0:0:46:0,138,469:0:1831:46	0/0:129,0:0:129:0,388,1308:0:5122:129	0/0:85,0:0:85:0,256,741:0:3396:85	0/0:39,0:0:39:0,117,458:0:1523:39	0/1:15,20:20:35:115,0,71:758:588:15	0/0:20,0:0:20:0,60,200:0:795:20	0/0:29,0:0:29:0,87,287:0:1181:29	0/0:39,0:0:39:0,117,364:0:1504:39	./.:.:.:.:.:.:.:.	0/0:14,0:0:14:0,42,226:0:512:14	0/0:78,0:0:78:0,235,667:0:3094:78	0/0:34,0:0:34:0,102,343:0:1306:34	0/0:79,0:0:79:0,238,864:0:3100:79	0/0:58,0:0:58:0,175,521:0:2312:58	0/0:1,0:0:1:0,3,8:0:41:1	0/1:22,18:18:40:75,0,98:730:894:22	0/0:19,0:0:19:0,57,169:0:753:19	0/0:8,0:0:8:0,24,84:0:307:8	0/0:24,0:0:24:0,72,372:0:937:24	0/0:75,0:0:75:0,226,760:0:2956:75	0/0:117,0:0:117:0,352,986:0:4705:117	0/0:34,0:0:34:0,102,299:0:1285:34	0/0:41,0:0:41:0,123,461:0:1618:41	0/0:82,0:0:82:0,247,832:0:3218:82	0/0:7,0:0:7:0,21,52:0:269:7	0/1:31,34:34:65:98,0,60:1361:1217:31	0/0:16,0:0:16:0,48,145:0:652:16	0/0:45,0:0:45:0,135,398:0:1810:45	0/0:19,0:0:19:0,57,221:0:731:19	0/1:54,29:29:83:20,0,181:1168:2157:54	0/0:35,0:0:35:0,105,369:0:1393:35	0/1:43,25:25:68:43,0,333:990:1689:43	0/1:10,7:7:17:8,0,53:269:406:10	0/0:7,0:0:7:0,21,80:0:283:7	0/0:18,0:0:18:0,54,230:0:707:18	0/0:24,0:0:24:0,72,217:0:963:24	0/0:39,0:0:39:0,117,331:0:1536:39	0/0:5,0:0:5:0,15,80:0:197:5	0/0:12,0:0:12:0,36,87:0:488:12	1/1:1,7:7:8:73,16,0:265:41:1	0/0:1,0:0:1:0,3,12:0:41:1	0/0:26,0:0:26:0,78,230:0:1054:26	0/0:19,0:0:19:0,57,145:0:736:19	0/0:46,0:0:46:0,138,560:0:1814:46	0/1:11,18:18:29:104,0,20:734:438:11	0/1:45,30:30:75:152,0,151:1226:1797:45	0/0:31,0:0:31:0,93,359:0:1228:31	0/0:37,0:0:37:0,111,340:0:1456:37	0/0:22,0:0:22:0,66,273:0:876:22	0/0:32,0:0:32:0,96,271:0:1294:32	0/0:16,0:0:16:0,48,124:0:633:16	0/0:20,0:0:20:0,60,415:0:798:20
29381120	289756	29381120_289756	G	A	39248.9	.	AB=0.448189;ABP=151.068;AC=29;AF=0.148389;AN=224;AO=4152;CIGAR=1X;DP=140136;DPB=58116;DPRA=0.879603;EPP=361.567;EPPR=2317.68;GTI=77;LEN=1;MEANALT=1.00447;MQM=17.9485;MQMR=11.1585;NS=2112;NUMALT=1;ODDS=0.0388932;PAIRED=0.618015;PAIREDR=0.891681;PAO=0;PQA=0;PQR=0;PRO=0;PROBE=Intergenic|RAPIDGENOMICS_3404_31826;QA=164756;QR=2099004;RO=52447;RPL=1537;RPP=610.774;RPPR=11554.1;RPR=2615;RUN=1;SAF=2757;SAP=973.188;SAR=1395;SRF=32159;SRP=5837.57;SRR=20288;TYPE=snp;technology.illumina=1	GT:AD:AO:DP:PL:QA:QR:RO	0/0:28,0:0:28:0,84,249:0:1121:28	0/1:8,4:4:12:81,0,77:155:328:8	1/1:0,3:3:3:88,9,0:123:0:0	0/0:96,0:0:96:0,289,991:0:3866:96	0/1:4,11:11:15:90,0,4:443:155:4	0/0:58,0:0:58:0,175,521:0:2298:58	1/1:0,6:6:6:150,18,0:237:0:0	1/1:0,3:3:3:22,9,0:123:0:0	0/0:53,0:0:53:0,160,470:0:2125:53	0/0:50,0:0:50:0,151,543:0:1952:50	0/0:6,0:0:6:0,18,50:0:233:6	0/0:31,0:0:31:0,93,329:0:1225:31	0/0:66,0:0:66:0,199,611:0:2658:66	0/0:33,0:0:33:0,99,357:0:1308:33	1/1:6,19:19:25:322,16,0:779:246:6	0/0:88,0:0:88:0,265,849:0:3526:88	0/0:15,0:0:15:0,45,248:0:599:15	0/0:23,0:0:23:0,69,197:0:923:23	0/1:16,18:18:34:303,0,21:730:633:16	0/0:27,0:0:27:0,81,335:0:1069:27	0/0:49,0:0:49:0,148,567:0:1979:49	0/0:29,0:0:29:0,87,300:0:1185:29	0/0:13,0:0:13:0,39,135:0:520:13	0/1:27,32:32:59:345,0,23:1277:1072:27	0/0:36,0:0:36:0,108,389:0:1472:36	0/1:20,12:12:32:285,0,210:462:753:20	0/0:44,0:0:44:0,132,403:0:1715:44	0/1:34,24:24:58:270,0,154:920:1378:34	0/0:88,0:0:88:0,265,838:0:3561:88	0/0:70,0:0:70:0,211,670:0:2828:70	0/1:10,9:9:19:175,0,39:344:410:10	0/0:42,0:0:42:0,126,420:0:1684:42	0/0:71,0:0:71:0,214,732:0:2840:71	0/0:40,0:0:40:0,120,350:0:1597:40	0/0:51,0:0:51:0,154,518:0:2047:51	0/0:2,0:0:2:0,6,15:0:78:2	0/1:11,8:8:19:1,0,53:319:433:11	0/1:25,21:21:46:251,0,102:821:1025:25	0/0:22,0:0:22:0,66,223:0:884:22	0/1:32,28:28:60:156,0,151:1144:1289:32	0/0:59,0:0:59:0,178,561:0:2334:59	0/0:31,0:0:31:0,93,381:0:1239:31	0/0:95,0:0:95:0,286,884:0:3821:95	0/0:5,0:0:5:0,15,56:0:191:5	0/0:32,0:0:32:0,96,377:0:1277:32	0/0:2,0:0:2:0,6,17:0:82:2	0/0:67,0:0:67:0,202,653:0:2663:67	1/1:0,56:56:56:671,169,0:2262:0:0	0/0:39,0:0:39:0,117,811:0:1542:39	0/0:35,0:0:35:0,105,357:0:1399:35	0/0:21,0:0:21:0,63,262:0:829:21	0/0:55,0:0:55:0,166,591:0:2186:55	0/0:77,0:0:77:0,232,746:0:3123:77	0/0:27,0:0:27:0,81,378:0:1079:27	0/1:24,17:17:41:78,0,65:684:959:24	0/0:71,0:0:71:0,214,609:0:2868:71	0/0:46,0:0:46:0,138,475:0:1842:46	0/0:38,0:0:38:0,114,318:0:1495:38	0/0:15,0:0:15:0,45,136:0:602:15	0/0:19,0:0:19:0,57,172:0:762:19	0/0:38,0:0:38:0,114,395:0:1476:38	0/0:204,0:0:204:0,614,1766:0:8172:204	0/0:40,0:0:40:0,120,355:0:1573:40	0/0:54,0:0:54:0,163,434:0:2136:54	0/0:27,8:8:35:0,36,214:319:1063:27	0/0:17,0:0:17:0,51,151:0:697:17	0/0:35,0:0:35:0,105,370:0:1403:35	0/0:16,0:0:16:0,48,176:0:630:16	0/0:5,0:0:5:0,15,84:0:205:5	0/0:11,1:1:12:0,4,164:32:433:11	0/0:59,0:0:59:0,178,623:0:2394:59	0/0:65,0:0:65:0,196,618:0:2613:65	0/0:44,0:0:44:0,132,428:0:1761:44	0/0:50,0:0:50:0,151,521:0:2011:50	0/0:5,0:0:5:0,15,39:0:205:5	1/1:7,19:19:26:405,22,0:766:269:7	0/0:25,0:0:25:0,75,272:0:1013:25	0/0:49,0:0:49:0,148,449:0:1991:49	0/0:18,0:0:18:0,54,271:0:702:18	0/0:35,0:0:35:0,105,372:0:1406:35	0/0:93,0:0:93:0,280,951:0:3730:93	0/0:29,0:0:29:0,87,260:0:1172:29	0/0:32,0:0:32:0,96,334:0:1295:32	0/0:73,0:0:73:0,220,724:0:2945:73	0/0:29,0:0:29:0,87,283:0:1181:29	0/0:38,22:22:60:0,5,145:881:1514:38	0/0:15,0:0:15:0,45,140:0:602:15	0/0:47,0:0:47:0,141,408:0:1882:47	0/0:21,0:0:21:0,63,227:0:857:21	1/1:18,29:29:47:258,0,0:1162:698:18	0/0:32,0:0:32:0,96,321:0:1243:32	0/1:27,14:14:41:56,0,129:555:1099:27	0/1:27,12:12:39:102,0,126:492:1098:27	0/0:9,0:0:9:0,27,78:0:369:9	0/0:34,0:0:34:0,102,344:0:1382:34	0/0:55,0:0:55:0,166,533:0:2215:55	0/0:55,0:0:55:0,166,533:0:2222:55	0/0:8,0:0:8:0,24,86:0:301:8	0/0:11,0:0:11:0,33,108:0:447:11	0/1:30,10:10:40:59,0,196:392:1202:30	0/0:12,0:0:12:0,36,120:0:488:12	0/0:18,0:0:18:0,54,230:0:721:18	0/0:30,0:0:30:0,90,277:0:1203:30	0/0:30,0:0:30:0,90,289:0:1216:30	0/0:31,0:0:31:0,93,271:0:1249:31	0/1:65,27:27:92:26,0,402:1107:2605:65	0/0:61,0:0:61:0,184,528:0:2393:61	0/0:28,0:0:28:0,84,294:0:1107:28	0/0:11,0:0:11:0,33,129:0:447:11	0/0:49,0:0:49:0,148,476:0:2005:49	0/0:8,0:0:8:0,24,74:0:328:8	0/0:23,0:0:23:0,69,467:0:904:23
29381120	289763	29381120_289763	C	A	40874.5	.	AB=0.443036;ABP=185.338;AC=29;AF=0.150867;AN=224;AO=4236;CIGAR=1X;DP=143513;DPB=59990;DPRA=0.880303;EPP=288.293;EPPR=2130.95;GTI=76;LEN=1;MEANALT=1.00221;MQM=17.6598;MQMR=11.1552;NS=2112;NUMALT=1;ODDS=0.0349701;PAIRED=0.628187;PAIREDR=0.890836;PAO=0;PQA=0;PQR=0;PRO=0;PROBE=Intergenic|RAPIDGENOMICS_3404_31826;QA=167238;QR=2162351;RO=54157;RPL=1519;RPP=738.729;RPPR=9368.21;RPR=2717;RUN=1;SAF=2650;SAP=583.349;SAR=1586;SRF=32527;SRP=4764.18;SRR=21630;TYPE=snp;technology.illumina=1	GT:AD:AO:DP:PL:QA:QR:RO	0/0:28,0:0:28:0,84,246:0:1123:28	0/1:8,5:5:13:109,0,74:203:324:8	1/1:0,3:3:3:88,9,0:121:0:0	0/0:95,0:0:95:0,286,963:0:3839:95	1/1:4,11:11:15:93,3,0:441:155:4	0/0:60,0:0:60:0,181,540:0:2394:60	1/1:0,6:6:6:152,18,0:244:0:0	1/1:0,3:3:3:22,9,0:121:0:0	0/0:57,0:0:57:0,172,493:0:2238:57	0/0:45,0:0:45:0,135,482:0:1798:45	0/0:8,0:0:8:0,24,67:0:324:8	0/0:34,0:0:34:0,102,333:0:1317:34	0/0:66,0:0:66:0,199,612:0:2673:66	0/0:37,0:0:37:0,111,405:0:1501:37	1/1:6,19:19:25:312,16,0:757:246:6	0/0:87,0:0:87:0,262,843:0:3509:87	0/0:16,0:0:16:0,48,283:0:629:16	0/0:23,0:0:23:0,69,197:0:926:23	0/1:16,17:17:33:276,0,24:682:656:16	0/0:27,0:0:27:0,81,341:0:1089:27	0/0:49,0:0:49:0,148,563:0:1988:49	0/0:35,0:0:35:0,105,336:0:1413:35	0/0:13,0:0:13:0,39,128:0:507:13	0/1:27,29:29:56:310,0,32:1171:1103:27	0/0:36,0:0:36:0,108,388:0:1438:36	0/1:21,12:12:33:275,0,231:458:817:21	0/0:47,0:0:47:0,141,427:0:1855:47	0/1:30,28:28:58:316,0,147:1116:1217:30	0/0:95,0:0:95:0,286,910:0:3826:95	0/0:72,0:0:72:0,217,685:0:2910:72	0/1:9,9:9:18:177,0,11:356:365:9	0/0:46,0:0:46:0,138,456:0:1838:46	0/0:70,0:0:70:0,211,699:0:2771:70	0/0:44,0:0:44:0,132,383:0:1721:44	0/0:57,0:0:57:0,172,561:0:2288:57	0/0:2,0:0:2:0,6,15:0:82:2	0/1:11,8:8:19:1,0,55:309:443:11	0/1:25,20:20:45:254,0,105:808:1009:25	0/0:23,0:0:23:0,69,212:0:922:23	0/1:32,28:28:60:252,0,153:1144:1295:32	0/0:60,0:0:60:0,181,545:0:2348:60	0/0:32,0:0:32:0,96,390:0:1308:32	0/0:100,0:0:100:0,301,950:0:4031:100	0/0:5,0:0:5:0,15,59:0:196:5	0/0:34,0:0:34:0,102,397:0:1375:34	0/0:3,0:0:3:0,9,24:0:119:3	0/0:66,0:0:66:0,199,643:0:2667:66	1/1:0,65:65:65:763,196,0:2606:0:0	0/0:38,0:0:38:0,114,772:0:1494:38	0/0:43,0:0:43:0,129,402:0:1743:43	0/0:21,0:0:21:0,63,258:0:839:21	0/0:59,0:0:59:0,178,653:0:2376:59	0/0:83,0:0:83:0,250,773:0:3274:83	0/0:28,0:0:28:0,84,361:0:1118:28	0/1:28,17:17:45:68,0,126:687:1082:28	0/0:70,0:0:70:0,211,596:0:2824:70	0/0:47,0:0:47:0,141,486:0:1871:47	0/0:39,0:0:39:0,117,327:0:1573:39	0/0:15,0:0:15:0,45,136:0:607:15	0/0:19,0:0:19:0,57,173:0:775:19	0/0:39,0:0:39:0,117,403:0:1563:39	0/0:213,0:0:213:0,641,1861:0:8550:213	0/0:44,0:0:44:0,132,389:0:1751:44	0/0:49,0:0:49:0,148,382:0:1945:49	0/0:30,8:8:38:0,45,237:323:1226:30	0/0:16,0:0:16:0,48,120:0:648:16	0/0:40,0:0:40:0,120,422:0:1592:40	0/0:16,0:0:16:0,48,175:0:652:16	0/0:5,0:0:5:0,15,84:0:205:5	0/1:11,1:1:12:4,0,160:40:433:11	0/0:63,0:0:63:0,190,651:0:2512:63	0/0:68,0:0:68:0,205,654:0:2701:68	0/0:50,0:0:50:0,151,476:0:1985:50	0/0:49,0:0:49:0,148,510:0:1951:49	0/0:5,0:0:5:0,15,39:0:205:5	1/1:7,19:19:26:404,22,0:771:287:7	0/0:23,0:0:23:0,69,234:0:931:23	0/0:47,0:0:47:0,141,426:0:1884:47	0/0:18,0:0:18:0,54,273:0:712:18	0/0:37,0:0:37:0,111,415:0:1466:37	0/0:87,0:0:87:0,262,894:0:3494:87	0/0:26,0:0:26:0,78,216:0:1058:26	0/0:33,0:0:33:0,99,341:0:1345:33	0/0:79,0:0:79:0,238,785:0:3114:79	0/0:29,0:0:29:0,87,283:0:1168:29	0/0:38,22:22:60:0,3,147:899:1525:38	0/0:15,0:0:15:0,45,140:0:611:15	0/0:47,0:0:47:0,141,411:0:1923:47	0/0:21,0:0:21:0,63,227:0:857:21	0/1:19,29:29:48:251,0,5:1161:766:19	0/0:30,0:0:30:0,90,301:0:1218:30	0/1:27,14:14:41:56,0,136:565:1083:27	0/1:27,13:13:40:107,0,123:523:1081:27	0/0:9,0:0:9:0,27,78:0:365:9	0/0:34,0:0:34:0,102,344:0:1364:34	0/0:53,0:0:53:0,160,513:0:2157:53	0/0:51,0:0:51:0,154,498:0:2056:51	0/0:8,0:0:8:0,24,87:0:324:8	0/0:11,0:0:11:0,33,108:0:451:11	0/1:25,10:10:35:74,0,169:400:1021:25	0/0:17,0:0:17:0,51,159:0:663:17	0/0:18,0:0:18:0,54,231:0:730:18	0/0:30,0:0:30:0,90,277:0:1218:30	0/0:30,0:0:30:0,90,288:0:1222:30	0/0:21,0:0:21:0,63,171:0:853:21	0/0:65,21:21:86:0,32,425:859:2552:65	0/0:64,0:0:64:0,193,573:0:2531:64	0/0:28,0:0:28:0,84,294:0:1130:28	0/0:11,0:0:11:0,33,130:0:451:11	0/0:52,0:0:52:0,157,509:0:2073:52	0/0:11,0:0:11:0,33,96:0:443:11	0/0:25,0:0:25:0,75,471:0:1009:25
29381120	289767	29381120_289767	G	T	42572.7	.	AB=0.442017;ABP=202.196;AC=28;AF=0.150248;AN=224;AO=4339;CIGAR=1X;DP=146902;DPB=61194;DPRA=0.884899;EPP=267.515;EPPR=1944.94;GTI=69;LEN=1;MEANALT=1.00442;MQM=17.6796;MQMR=11.1624;NS=2112;NUMALT=1;ODDS=0.00309247;PAIRED=0.625951;PAIREDR=0.888845;PAO=0;PQA=0;PQR=0;PRO=0;PROBE=Intergenic|RAPIDGENOMICS_3404_31826;QA=170906;QR=2215323;RO=55247;RPL=1606;RPP=638.652;RPPR=7760.77;RPR=2733;RUN=1;SAF=2688;SAP=541.184;SAR=1651;SRF=32724;SRP=4093.08;SRR=22523;TYPE=snp;technology.illumina=1	GT:AD:AO:DP:PL:QA:QR:RO	0/0:28,0:0:28:0,84,250:0:1140:28	0/1:8,5:5:13:109,0,74:203:324:8	1/1:0,3:3:3:88,9,0:121:0:0	0/0:99,0:0:99:0,298,1000:0:3992:99	0/1:5,11:11:16:87,0,8:441:201:5	0/0:61,0:0:61:0,184,540:0:2371:61	1/1:0,6:6:6:152,18,0:244:0:0	1/1:0,3:3:3:22,9,0:121:0:0	0/0:59,0:0:59:0,178,513:0:2375:59	0/0:55,0:0:55:0,166,592:0:2164:55	0/0:8,0:0:8:0,24,67:0:315:8	0/0:32,0:0:32:0,96,319:0:1276:32	0/0:69,0:0:69:0,208,636:0:2755:69	0/0:37,0:0:37:0,111,405:0:1500:37	1/1:6,18:18:24:293,13,0:735:228:6	0/0:88,0:0:88:0,265,880:0:3561:88	0/0:17,0:0:17:0,51,311:0:644:17	0/0:23,0:0:23:0,69,197:0:935:23	0/1:16,17:17:33:276,0,24:682:639:16	0/0:24,0:0:24:0,72,313:0:962:24	0/0:52,0:0:52:0,157,585:0:2072:52	0/0:36,0:0:36:0,108,350:0:1468:36	0/0:13,0:0:13:0,39,133:0:498:13	0/1:27,30:30:57:314,0,29:1208:1089:27	0/0:36,0:0:36:0,108,389:0:1468:36	0/1:19,12:12:31:281,0,197:458:767:19	0/0:47,0:0:47:0,141,443:0:1860:47	0/1:33,27:27:60:302,0,182:1075:1312:33	0/0:87,0:0:87:0,262,847:0:3546:87	0/0:73,0:0:73:0,220,694:0:2940:73	0/1:10,9:9:19:174,0,39:356:410:10	0/0:44,0:0:44:0,132,439:0:1784:44	0/0:70,0:0:70:0,211,699:0:2841:70	0/0:44,0:0:44:0,132,383:0:1778:44	0/0:57,0:0:57:0,172,561:0:2304:57	0/0:2,0:0:2:0,6,15:0:82:2	0/1:11,8:8:19:1,0,55:309:447:11	0/1:25,21:21:46:263,0,95:849:1007:25	0/0:23,0:0:23:0,69,211:0:911:23	0/1:32,30:30:62:301,0,147:1213:1291:32	0/0:59,0:0:59:0,178,530:0:2356:59	0/0:32,0:0:32:0,96,379:0:1279:32	0/0:103,0:0:103:0,310,972:0:4099:103	0/0:5,0:0:5:0,15,56:0:191:5	0/0:34,0:0:34:0,102,408:0:1386:34	0/0:3,0:0:3:0,9,24:0:123:3	0/0:69,0:0:69:0,208,670:0:2783:69	1/1:0,65:65:65:782,196,0:2602:0:0	0/0:38,0:0:38:0,114,761:0:1469:38	0/0:43,0:0:43:0,129,404:0:1728:43	0/0:21,0:0:21:0,63,262:0:848:21	0/0:60,0:0:60:0,181,660:0:2436:60	0/0:84,0:0:84:0,253,792:0:3400:84	0/0:30,0:0:30:0,90,404:0:1190:30	0/1:28,21:21:49:88,0,113:842:1123:28	0/0:86,0:0:86:0,259,728:0:3460:86	0/0:44,0:0:44:0,132,467:0:1787:44	0/0:38,0:0:38:0,114,316:0:1545:38	0/0:15,0:0:15:0,45,136:0:607:15	0/0:18,0:0:18:0,54,162:0:716:18	0/0:39,0:0:39:0,117,392:0:1531:39	0/0:217,0:0:217:0,653,1895:0:8739:217	0/0:42,0:0:42:0,126,372:0:1694:42	0/0:53,0:0:53:0,160,426:0:2115:53	0/0:31,9:9:40:0,44,240:360:1248:31	0/0:15,0:0:15:0,45,137:0:615:15	0/0:39,0:0:39:0,117,395:0:1576:39	0/0:16,0:0:16:0,48,175:0:652:16	0/0:5,0:0:5:0,15,84:0:201:5	0/1:10,1:1:11:7,0,167:40:402:10	0/0:64,0:0:64:0,193,639:0:2607:64	0/0:68,0:0:68:0,205,658:0:2731:68	0/0:55,0:0:55:0,166,536:0:2205:55	0/0:49,0:0:49:0,148,507:0:1967:49	0/0:7,0:0:7:0,21,55:0:264:7	1/1:7,19:19:26:404,22,0:771:283:7	0/0:24,0:0:24:0,72,260:0:962:24	0/0:47,0:0:47:0,141,431:0:1900:47	0/0:20,0:0:20:0,60,306:0:785:20	0/0:37,0:0:37:0,111,417:0:1474:37	0/0:84,0:0:84:0,253,867:0:3420:84	0/0:27,0:0:27:0,81,247:0:1099:27	0/0:30,0:0:30:0,90,311:0:1218:30	0/0:81,0:0:81:0,244,812:0:3235:81	0/0:32,0:0:32:0,96,307:0:1308:32	0/0:40,22:22:62:0,9,163:899:1577:40	0/0:17,0:0:17:0,51,195:0:685:17	0/0:48,0:0:48:0,144,418:0:1964:48	0/0:23,0:0:23:0,69,286:0:927:23	0/1:19,29:29:48:251,0,5:1161:766:19	0/0:30,0:0:30:0,90,301:0:1213:30	0/1:27,18:18:45:72,0,124:713:1076:27	0/1:27,13:13:40:107,0,123:523:1099:27	0/0:9,0:0:9:0,27,78:0:365:9	0/0:30,0:0:30:0,90,305:0:1214:30	0/0:53,0:0:53:0,160,515:0:2161:53	0/0:46,0:0:46:0,138,462:0:1863:46	0/0:8,0:0:8:0,24,86:0:320:8	0/0:11,0:0:11:0,33,108:0:451:11	0/1:26,10:10:36:71,0,175:400:1062:26	0/0:17,0:0:17:0,51,159:0:675:17	0/0:19,0:0:19:0,57,235:0:738:19	0/0:30,0:0:30:0,90,277:0:1222:30	0/0:28,0:0:28:0,84,259:0:1131:28	0/0:21,0:0:21:0,63,171:0:839:21	0/0:61,21:21:82:0,20,415:859:2461:61	0/0:64,0:0:64:0,193,573:0:2541:64	0/0:28,0:0:28:0,84,294:0:1136:28	0/0:11,0:0:11:0,33,129:0:447:11	0/0:51,0:0:51:0,154,490:0:2087:51	0/0:11,0:0:11:0,33,96:0:442:11	0/0:26,0:0:26:0,78,472:0:1022:26
29381120	289869	29381120_289869	G	T	23705.5	.	AB=0.395305;ABP=359.936;AC=21;AF=0.122291;AN=220;AO=2415;CIGAR=1X;DP=121733;DPB=50365;DPRA=0.765445;EPP=7.80193;EPPR=3985.97;GTI=144;LEN=1;MEANALT=1;MQM=17.1694;MQMR=11.4169;NS=2112;NUMALT=1;ODDS=0.0343847;PAIRED=0.645135;PAIREDR=0.891594;PAO=0;PQA=0;PQR=0;PRO=0;PROBE=Intergenic|RAPIDGENOMICS_3404_31826;QA=95339;QR=1861084;RO=46870;RPL=2400;RPP=5117.64;RPPR=14065.3;RPR=15;RUN=1;SAF=1156;SAP=12.5495;SAR=1259;SRF=16443;SRP=9062.89;SRR=30427;TYPE=snp;technology.illumina=1	GT:AD:AO:DP:PL:QA:QR:RO	0/0:45,0:0:45:0,135,375:0:1775:45	0/0:6,0:0:6:0,18,95:0:242:6	./.:.:.:.:.:.:.:.	0/0:59,0:0:59:0,178,679:0:2319:59	0/1:10,6:6:16:51,0,158:242:397:10	0/0:53,0:0:53:0,160,470:0:2059:53	1/1:0,3:3:3:83,9,0:123:0:0	./.:.:.:.:.:.:.:.	0/0:55,0:0:55:0,166,527:0:2169:55	0/0:41,0:0:41:0,123,421:0:1631:41	0/0:10,0:0:10:0,30,106:0:401:10	0/0:45,0:0:45:0,135,471:0:1814:45	0/0:50,0:0:50:0,151,496:0:1963:50	0/0:15,0:0:15:0,45,167:0:588:15	0/1:23,9:9:32:83,0,127:360:906:23	0/0:57,0:0:57:0,172,502:0:2281:57	0/0:13,0:0:13:0,39,261:0:516:13	0/0:23,0:0:23:0,69,195:0:898:23	0/1:12,14:14:26:256,0,15:562:475:12	0/0:29,0:0:29:0,87,310:0:1167:29	0/0:35,0:0:35:0,105,321:0:1422:35	0/0:34,0:0:34:0,102,362:0:1358:34	0/0:24,0:0:24:0,72,222:0:949:24	0/1:20,16:16:36:135,0,71:630:808:20	0/0:26,0:0:26:0,78,259:0:1018:26	0/1:14,9:9:23:190,0,281:351:543:14	0/0:49,0:0:49:0,148,469:0:1981:49	0/1:24,14:14:38:100,0,181:570:954:24	0/0:80,0:0:80:0,241,760:0:3201:80	0/0:66,0:0:66:0,199,645:0:2647:66	1/1:6,9:9:15:191,1,0:360:223:6	0/0:59,0:0:59:0,178,680:0:2344:59	0/0:82,0:0:82:0,247,837:0:3271:82	0/0:29,0:0:29:0,87,260:0:1171:29	0/0:52,0:0:52:0,157,509:0:2085:52	0/0:1,0:0:1:0,3,8:0:32:1	0/0:6,0:0:6:0,18,75:0:246:6	0/1:20,10:10:30:96,0,151:402:775:20	0/0:14,0:0:14:0,42,137:0:574:14	0/1:29,26:26:55:272,0,188:1049:1150:29	0/0:38,0:0:38:0,114,334:0:1495:38	0/0:41,0:0:41:0,123,473:0:1623:41	0/0:75,0:0:75:0,226,735:0:3011:75	0/0:9,0:0:9:0,27,117:0:352:9	0/0:35,0:0:35:0,105,411:0:1371:35	0/0:13,0:0:13:0,39,104:0:533:13	0/0:57,0:0:57:0,172,581:0:2294:57	1/1:0,19:19:19:256,57,0:766:0:0	0/0:31,0:0:31:0,93,774:0:1220:31	0/0:45,0:0:45:0,135,399:0:1816:45	0/0:13,0:0:13:0,39,194:0:516:13	0/0:40,0:0:40:0,120,449:0:1632:40	0/0:79,0:0:79:0,238,748:0:3201:79	0/0:33,0:0:33:0,99,495:0:1276:33	0/1:15,12:12:27:16,0,84:478:602:15	0/0:50,0:0:50:0,151,413:0:1990:50	0/0:41,0:0:41:0,123,446:0:1598:41	0/0:32,0:0:32:0,96,371:0:1260:32	0/0:12,0:0:12:0,36,141:0:470:12	0/0:30,0:0:30:0,90,255:0:1180:30	0/0:37,0:0:37:0,111,403:0:1418:37	0/0:127,0:0:127:0,382,1215:0:5127:127	0/0:36,0:0:36:0,108,298:0:1410:36	0/0:43,0:0:43:0,129,349:0:1724:43	0/0:18,7:7:25:0,13,121:287:659:18	0/0:22,0:0:22:0,66,229:0:859:22	0/0:35,0:0:35:0,105,353:0:1400:35	0/0:16,0:0:16:0,48,179:0:643:16	0/0:6,0:0:6:0,18,108:0:232:6	0/1:4,1:1:5:7,0,96:22:160:4	0/0:59,0:0:59:0,178,618:0:2330:59	0/0:30,0:0:30:0,90,308:0:1108:30	0/0:70,0:0:70:0,211,635:0:2737:70	0/0:32,0:0:32:0,96,265:0:1287:32	0/0:6,0:0:6:0,18,53:0:242:6	0/1:9,6:6:15:55,0,71:242:351:9	0/0:16,0:0:16:0,48,179:0:634:16	0/0:30,0:0:30:0,90,284:0:1226:30	0/0:20,0:0:20:0,60,315:0:812:20	0/0:22,0:0:22:0,66,268:0:877:22	0/0:67,0:0:67:0,202,697:0:2688:67	0/0:26,0:0:26:0,78,234:0:1009:26	0/0:32,0:0:33:0,96,389:0:1291:32	0/0:45,0:0:45:0,135,477:0:1783:45	0/0:22,0:0:22:0,66,191:0:868:22	0/0:64,0:0:64:0,193,639:0:2570:64	0/0:6,0:0:6:0,18,102:0:242:6	0/0:44,0:0:44:0,132,411:0:1792:44	0/0:30,0:0:30:0,90,348:0:1187:30	0/1:15,22:22:37:123,0,6:852:602:15	0/0:23,0:0:23:0,69,205:0:912:23	0/1:24,13:13:37:37,0,145:529:931:24	0/1:15,17:17:32:46,0,62:689:606:15	0/0:7,0:0:7:0,21,53:0:287:7	0/0:22,0:0:22:0,66,250:0:867:22	0/0:33,0:0:33:0,99,384:0:1340:33	0/0:57,0:0:57:0,172,573:0:2289:57	0/0:11,0:0:11:0,33,106:0:443:11	0/0:13,0:0:13:0,39,97:0:525:13	0/1:16,2:2:18:6,0,82:82:637:16	0/0:19,0:0:19:0,57,174:0:757:19	0/0:31,0:0:31:0,93,346:0:1194:31	0/0:30,0:0:30:0,90,262:0:1171:30	0/0:10,0:0:10:0,30,82:0:406:10	0/0:12,0:0:12:0,36,96:0:474:12	0/0:53,20:20:73:0,19,384:760:2079:53	0/0:61,0:0:61:0,184,545:0:2420:61	0/0:22,0:0:22:0,66,218:0:867:22	0/0:13,0:0:13:0,39,110:0:515:13	0/0:29,0:0:29:0,87,338:0:1159:29	0/0:11,0:0:11:0,33,112:0:443:11	0/0:21,0:0:21:0,63,430:0:778:21
29381120	491750	29381120_491750	C	G	46810.1	.	AB=0.494809;ABP=5.46761;AC=29;AF=0.147277;AN=224;AO=7837;CIGAR=1X;DP=189018;DPB=63245;DPRA=0.94627;EPP=151.882;EPPR=1674.73;GTI=109;LEN=1;MEANALT=1.04113;MQM=11.9394;MQMR=10.6483;NS=2112;NUMALT=1;ODDS=0.044815;PAIRED=0.868317;PAIREDR=0.886299;PAO=0;PQA=0;PQR=0;PRO=0;PROBE=Intergenic|RAPIDGENOMICS_3404_52582;QA=307883;QR=2210063;RO=55558;RPL=2259;RPP=3055.25;RPPR=31812;RPR=5578;RUN=1;SAF=5773;SAP=3814.71;SAR=2064;SRF=37662;SRP=15273.2;SRR=17896;TYPE=snp;technology.illumina=1	GT:AD:AO:DP:PL:QA:QR:RO	0/0:57,0:0:57:0,172,506:0:2204:57	0/1:5,14:14:19:111,0,52:566:205:5	1/1:0,17:17:17:162,51,0:686:0:0	0/0:37,0:0:37:0,111,291:0:1447:37	0/1:8,6:6:14:41,0,14:242:320:8	0/0:76,0:0:76:0,229,701:0:3017:76	1/1:0,11:11:11:292,33,0:432:0:0	0/0:5,0:0:5:0,15,157:0:205:5	0/0:94,0:0:94:0,283,1028:0:3748:94	0/0:43,0:0:43:0,129,375:0:1747:43	0/0:7,0:0:7:0,21,72:0:246:7	0/0:63,0:0:63:0,190,686:0:2493:63	0/0:61,0:0:61:0,184,586:0:2457:61	0/0:20,0:0:20:0,60,244:0:816:20	1/1:13,23:23:36:96,9,0:934:525:13	0/0:70,0:0:70:0,211,675:0:2824:70	0/0:30,0:0:30:0,90,597:0:1156:30	0/0:31,0:0:31:0,93,288:0:1228:31	0/1:32,18:18:50:40,0,101:702:1304:32	0/0:61,0:0:61:0,184,597:0:2392:61	0/0:90,0:0:90:0,271,753:0:3545:90	0/0:54,0:0:54:0,163,610:0:2117:54	0/0:28,0:0:28:0,84,249:0:1113:28	0/1:37,35:35:72:91,0,213:1398:1472:37	0/0:5,0:0:5:0,15,122:0:201:5	0/1:36,41:41:77:598,0,345:1603:1383:36	0/0:89,0:0:89:0,268,824:0:3546:89	0/1:50,29:29:79:44,0,195:1177:2016:50	0/0:78,0:0:78:0,235,804:0:3044:78	0/0:84,0:0:84:0,253,767:0:3328:84	0/1:20,11:11:31:38,0,64:440:798:20	0/0:45,0:0:45:0,135,430:0:1792:45	0/0:102,0:0:102:0,307,895:0:4110:102	0/0:19,0:0:19:0,57,315:0:752:19	0/0:19,0:0:19:0,57,268:0:771:19	0/0:7,0:0:7:0,21,86:0:283:7	0/1:22,9:9:31:8,0,167:355:886:22	0/0:10,4:4:14:0,14,85:159:383:10	0/0:46,0:0:46:0,138,589:0:1823:46	0/1:37,45:45:82:188,0,30:1750:1492:37	0/0:43,0:0:43:0,129,379:0:1725:43	0/0:73,0:0:73:0,220,618:0:2908:73	0/0:58,0:0:58:0,175,446:0:2311:58	0/1:4,4:4:8:90,0,6:156:160:4	0/0:50,0:0:50:0,151,411:0:2034:50	0/0:4,0:0:4:0,12,53:0:146:4	0/0:58,0:0:58:0,175,492:0:2331:58	1/1:0,99:99:99:851,298,0:3917:0:0	0/0:53,0:0:53:0,160,943:0:2002:53	0/0:38,0:0:38:0,114,370:0:1513:38	0/0:4,0:0:4:0,12,51:0:164:4	0/0:40,0:0:40:0,120,371:0:1580:40	0/0:70,0:0:70:0,211,690:0:2799:70	0/0:48,0:0:48:0,144,687:0:1814:48	0/1:50,46:46:96:154,0,202:1847:2003:50	0/0:116,0:0:116:0,349,1140:0:4612:116	0/0:63,0:0:63:0,190,595:0:2401:63	0/0:10,0:0:10:0,30,105:0:398:10	0/0:35,0:0:35:0,105,388:0:1365:35	0/0:26,0:0:26:0,78,274:0:1044:26	0/0:55,0:0:55:0,166,511:0:2192:55	0/0:106,1:1:107:0,314,965:27:4267:106	0/0:23,0:0:23:0,69,270:0:943:23	0/0:66,0:0:66:0,199,591:0:2663:66	0/0:17,3:3:20:0,39,141:108:681:17	0/0:50,0:0:50:0,151,438:0:2003:50	0/0:30,0:0:30:0,90,253:0:1195:30	0/0:54,0:0:54:0,163,569:0:2177:54	0/0:2,0:0:2:0,6,40:0:73:2	0/0:15,0:0:15:0,45,233:0:575:15	0/0:78,0:0:78:0,235,822:0:3111:78	0/0:38,0:0:38:0,114,373:0:1533:38	0/0:87,0:0:87:0,262,850:0:3504:87	0/0:51,0:0:51:0,154,485:0:2035:51	0/0:2,0:0:2:0,6,15:0:73:2	0/1:18,16:16:34:66,0,23:623:722:18	0/0:15,0:0:15:0,45,107:0:603:15	0/0:16,0:0:16:0,48,180:0:629:16	0/0:24,0:0:24:0,72,350:0:951:24	0/0:93,0:0:93:0,280,913:0:3628:93	0/0:103,0:0:103:0,310,882:0:4167:103	0/0:52,0:0:52:0,157,508:0:2008:52	0/0:58,0:0:58:0,175,565:0:2286:58	0/0:44,0:0:44:0,132,407:0:1731:44	0/0:57,0:0:57:0,172,604:0:2292:57	0/1:63,55:55:118:144,0,247:2214:2538:63	0/0:1,0:0:1:0,3,33:0:37:1	0/0:94,0:0:94:0,283,812:0:3754:94	0/0:33,0:0:33:0,99,383:0:1241:33	1/1:13,26:26:39:138,21,0:1060:514:13	0/0:11,0:0:11:0,33,87:0:447:11	0/1:41,18:18:59:51,0,221:721:1664:41	0/1:20,19:19:39:79,0,75:766:816:20	0/0:13,0:0:13:0,39,142:0:533:13	0/0:94,0:0:94:0,283,777:0:3689:94	0/0:45,0:0:45:0,135,402:0:1781:45	0/0:59,0:0:59:0,178,546:0:2355:59	0/0:20,0:0:20:0,60,170:0:780:20	0/0:15,0:0:15:0,45,153:0:615:15	1/1:15,28:28:43:145,16,0:1108:603:15	0/0:38,0:0:38:0,114,591:0:1490:38	0/0:37,0:0:37:0,111,301:0:1477:37	0/0:40,0:0:40:0,120,406:0:1589:40	0/0:39,0:0:39:0,117,324:0:1562:39	0/1:11,9:9:20:31,0,41:362:447:11	0/1:50,28:28:78:47,0,176:1104:1979:50	0/0:29,0:0:29:0,87,230:0:1149:29	0/0:44,0:0:44:0,132,501:0:1742:44	0/0:46,0:0:46:0,138,373:0:1750:46	0/0:39,0:0:39:0,117,400:0:1570:39	0/0:2,0:0:2:0,6,13:0:68:2	0/0:41,0:0:41:0,123,883:0:1579:41
29381120	491754	29381120_491754	A	C	48529.7	.	AB=0.491552;ABP=9.76121;AC=29;AF=0.144183;AN=224;AO=7936;CIGAR=1X;DP=196356;DPB=66074;DPRA=0.939974;EPP=191.509;EPPR=2297.39;GTI=90;LEN=1;MEANALT=1.01271;MQM=11.985;MQMR=10.6399;NS=2112;NUMALT=1;ODDS=0.0140061;PAIRED=0.866431;PAIREDR=0.88663;PAO=0;PQA=0;PQR=0;PRO=0;PROBE=Intergenic|RAPIDGENOMICS_3404_52582;QA=311131;QR=2319789;RO=58084;RPL=2215;RPP=3366.39;RPPR=31813.5;RPR=5721;RUN=1;SAF=5706;SAP=3309.08;SAR=2230;SRF=38898;SRP=14529.4;SRR=19186;TYPE=snp;technology.illumina=1	GT:AD:AO:DP:PL:QA:QR:RO	0/0:57,0:0:57:0,172,505:0:2307:57	0/1:6,14:14:20:108,0,58:566:242:6	1/1:0,17:17:17:162,51,0:686:0:0	0/0:46,0:0:46:0,138,359:0:1793:46	0/1:8,6:6:14:41,0,13:242:315:8	0/0:81,0:0:81:0,244,771:0:3226:81	1/1:0,10:10:10:259,30,0:395:0:0	0/0:5,0:0:5:0,15,157:0:205:5	0/0:96,0:0:96:0,289,1081:0:3880:96	0/0:45,0:0:45:0,135,392:0:1800:45	0/0:7,0:0:7:0,21,72:0:283:7	0/0:68,0:0:68:0,205,723:0:2687:68	0/0:61,0:0:61:0,184,591:0:2484:61	0/0:32,0:0:32:0,96,346:0:1219:32	1/1:13,28:28:41:139,25,0:1119:524:13	0/0:72,0:0:72:0,217,712:0:2909:72	0/0:31,0:0:31:0,93,617:0:1220:31	0/0:32,0:0:32:0,96,319:0:1299:32	0/1:40,18:18:58:16,0,135:702:1606:40	0/0:62,0:0:62:0,187,602:0:2471:62	0/0:91,0:0:91:0,274,744:0:3643:91	0/0:53,0:0:53:0,160,603:0:2131:53	0/0:26,0:0:26:0,78,215:0:1054:26	0/1:37,35:35:72:91,0,214:1398:1494:37	0/0:5,0:0:5:0,15,122:0:201:5	0/1:34,41:41:75:604,0,360:1603:1346:34	0/0:89,0:0:89:0,268,822:0:3619:89	0/1:51,39:39:90:83,0,148:1497:2046:51	0/0:83,0:0:83:0,250,867:0:3333:83	0/0:91,0:0:91:0,274,831:0:3619:91	0/1:23,11:11:34:29,0,77:440:934:23	0/0:49,0:0:49:0,148,477:0:1969:49	0/0:110,0:0:110:0,331,988:0:4451:110	0/0:21,0:0:21:0,63,358:0:816:21	0/0:19,0:0:19:0,57,268:0:756:19	0/0:8,0:0:8:0,24,113:0:306:8	0/1:22,9:9:31:8,0,168:355:893:22	0/0:10,4:4:14:0,14,96:159:402:10	0/0:47,0:0:47:0,141,573:0:1919:47	0/1:37,37:37:74:133,0,54:1476:1505:37	0/0:48,0:0:48:0,144,458:0:1881:48	0/0:74,0:0:74:0,223,649:0:3010:74	0/0:62,0:0:62:0,187,495:0:2448:62	0/1:4,4:4:8:90,0,6:156:164:4	0/0:50,0:0:50:0,151,410:0:2050:50	0/0:6,0:0:6:0,18,114:0:224:6	0/0:71,0:0:71:0,214,635:0:2812:71	1/1:0,101:101:101:837,304,0:4020:0:0	0/0:54,0:0:54:0,163,929:0:2112:54	0/0:39,0:0:39:0,117,373:0:1568:39	0/0:4,0:0:4:0,12,51:0:164:4	0/0:46,0:0:46:0,138,414:0:1830:46	0/0:72,0:0:72:0,217,703:0:2914:72	0/0:51,0:0:51:0,154,770:0:2004:51	0/1:58,64:64:122:195,0,161:2510:2339:58	0/0:114,0:0:114:0,343,1072:0:4644:114	0/0:64,0:0:64:0,193,611:0:2521:64	0/0:10,0:0:10:0,30,104:0:406:10	0/0:36,0:0:36:0,108,398:0:1459:36	0/0:31,0:0:31:0,93,330:0:1224:31	0/0:56,0:0:56:0,169,528:0:2235:56	0/0:107,0:0:107:0,322,971:0:4335:107	0/0:24,0:0:24:0,72,276:0:967:24	0/0:80,0:0:80:0,241,720:0:3185:80	0/0:17,3:3:20:0,39,142:108:683:17	0/0:51,0:0:51:0,154,426:0:2029:51	0/0:38,0:0:38:0,114,319:0:1536:38	0/0:55,0:0:55:0,166,579:0:2247:55	0/0:1,0:0:1:0,3,12:0:41:1	0/0:15,0:0:15:0,45,243:0:597:15	0/0:88,0:0:88:0,265,890:0:3520:88	0/0:39,0:0:39:0,117,403:0:1582:39	0/0:87,0:0:87:0,262,869:0:3503:87	0/0:55,0:0:55:0,166,541:0:2143:55	0/0:2,0:0:2:0,6,15:0:68:2	0/1:18,16:16:34:66,0,23:623:719:18	0/0:16,0:0:16:0,48,115:0:634:16	0/0:17,0:0:17:0,51,176:0:678:17	0/0:24,0:0:24:0,72,349:0:972:24	0/0:97,0:0:97:0,292,962:0:3886:97	0/0:108,0:0:108:0,325,900:0:4366:108	0/0:53,0:0:53:0,160,535:0:2120:53	0/0:73,0:0:73:0,220,689:0:2878:73	0/0:46,0:0:46:0,138,454:0:1833:46	0/0:59,0:0:60:0,178,629:0:2330:59	0/1:62,55:55:117:147,0,236:2214:2500:62	0/0:2,0:0:2:0,6,61:0:69:2	0/0:98,0:0:98:0,295,847:0:3932:98	0/0:33,0:0:33:0,99,388:0:1289:33	1/1:13,26:26:39:138,21,0:1060:533:13	0/0:17,0:0:17:0,51,157:0:655:17	0/1:41,21:21:62:91,0,211:831:1643:41	0/1:22,19:19:41:73,0,87:766:880:22	0/0:13,0:0:13:0,39,142:0:529:13	0/0:102,0:0:102:0,307,846:0:3973:102	0/0:46,0:0:46:0,138,408:0:1859:46	0/0:62,0:0:62:0,187,569:0:2490:62	0/0:23,0:0:23:0,69,193:0:867:23	0/0:16,0:0:16:0,48,160:0:648:16	1/1:15,28:28:43:145,16,0:1108:611:15	0/0:39,0:0:39:0,117,633:0:1551:39	0/0:39,0:0:39:0,117,317:0:1578:39	0/0:45,0:0:45:0,135,457:0:1824:45	0/0:39,0:0:39:0,117,324:0:1595:39	0/1:11,11:11:22:39,0,35:436:443:11	0/1:57,35:35:92:33,0,231:1351:2300:57	0/0:31,0:0:31:0,93,247:0:1250:31	0/0:45,0:0:45:0,135,508:0:1798:45	0/0:44,0:0:44:0,132,403:0:1779:44	0/0:39,0:0:39:0,117,400:0:1599:39	0/0:2,0:0:2:0,6,13:0:82:2	0/0:41,0:0:41:0,123,900:0:1647:41
29381120	491790	29381120_491790	G	A	64147.4	.	AB=0.492754;ABP=9.33589;AC=29;AF=0.149443;AN=222;AO=10173;CIGAR=1X;DP=246930;DPB=86510;DPRA=0.964069;EPP=617.718;EPPR=1979.17;GTI=55;LEN=1;MEANALT=1.01437;MQM=12.0023;MQMR=10.6208;NS=2112;NUMALT=1;ODDS=0.00886486;PAIRED=0.864937;PAIREDR=0.878188;PAO=0;PQA=0;PQR=0;PRO=0;PROBE=Intergenic|RAPIDGENOMICS_3404_52582;QA=403239;QR=3018083;RO=75863;RPL=3540;RPP=2045.05;RPPR=19410.7;RPR=6633;RUN=1;SAF=6234;SAP=1127.28;SAR=3939;SRF=44597;SRP=5089.87;SRR=31266;TYPE=snp;technology.illumina=1	GT:AD:AO:DP:PL:QA:QR:RO	0/0:59,0:0:59:0,178,528:0:2326:59	0/1:4,18:18:22:131,0,11:726:160:4	1/1:0,15:15:15:140,45,0:588:0:0	0/0:78,0:0:79:0,235,594:0:3107:78	0/1:13,12:12:25:87,0,63:461:533:13	0/0:119,0:0:119:0,358,1144:0:4738:119	1/1:0,9:9:9:224,27,0:352:0:0	0/0:5,0:0:5:0,15,150:0:191:5	0/0:122,0:0:122:0,367,1310:0:4862:122	0/0:61,0:0:61:0,184,476:0:2421:61	0/0:9,0:0:9:0,27,80:0:355:9	0/0:82,0:0:82:0,247,821:0:3244:82	0/0:70,0:0:70:0,211,678:0:2814:70	0/0:41,0:0:41:0,123,409:0:1632:41	0/1:35,40:40:75:134,0,84:1640:1382:35	0/0:88,0:0:88:0,265,901:0:3499:88	0/0:36,0:0:36:0,108,731:0:1383:36	0/0:44,0:0:44:0,132,420:0:1704:44	0/0:57,5:5:62:0,136,400:205:2266:57	0/0:66,0:0:66:0,199,589:0:2610:66	0/0:109,0:0:109:0,328,939:0:4329:109	0/0:61,0:0:61:0,184,583:0:2403:61	0/0:38,0:0:38:0,114,304:0:1505:38	0/1:57,37:37:94:38,0,290:1438:2113:57	0/0:8,0:0:8:0,24,149:0:328:8	0/1:39,45:45:84:649,0,447:1806:1511:39	0/0:131,0:0:131:0,394,1226:0:5192:131	0/1:63,66:66:129:211,0,203:2684:2513:63	0/0:131,0:0:131:0,394,1309:0:5200:131	0/0:113,0:0:113:0,340,994:0:4479:113	0/1:21,14:14:35:50,0,63:574:844:21	0/0:49,0:0:49:0,148,439:0:1948:49	0/0:123,0:0:123:0,370,1070:0:4940:123	0/0:25,0:0:25:0,75,366:0:1000:25	0/0:21,0:0:21:0,63,284:0:839:21	0/0:18,0:0:18:0,54,417:0:720:18	0/1:24,12:12:36:12,0,192:470:971:24	0/1:9,5:5:14:1,0,70:205:356:9	0/0:58,0:0:58:0,175,689:0:2293:58	0/1:57,43:43:100:99,0,165:1736:2254:57	0/0:54,0:0:54:0,163,509:0:2144:54	0/0:108,0:0:108:0,325,942:0:4323:108	0/0:74,0:0:74:0,223,628:0:2939:74	1/1:4,6:6:10:144,1,0:242:164:4	0/0:54,0:0:54:0,163,419:0:2129:54	0/0:5,0:0:5:0,15,107:0:201:5	0/0:115,0:0:115:0,346,996:0:4590:115	1/1:0,127:127:127:997,382,0:5122:0:0	0/0:51,0:0:51:0,154,1065:0:1999:51	0/0:44,0:0:44:0,132,421:0:1735:44	0/0:9,0:0:9:0,27,151:0:338:9	0/0:81,0:0:81:0,244,768:0:3229:81	0/0:84,0:0:84:0,253,838:0:3339:84	0/0:60,0:0:60:0,181,881:0:2287:60	0/1:65,86:86:151:397,0,143:3462:2599:65	0/0:150,0:0:150:0,452,1380:0:5946:150	0/0:64,0:0:64:0,193,658:0:2516:64	0/0:12,0:0:12:0,36,119:0:480:12	0/0:41,0:0:41:0,123,401:0:1600:41	0/0:33,0:0:33:0,99,340:0:1336:33	0/0:58,0:0:58:0,175,492:0:2303:58	0/0:139,0:0:139:0,418,1415:0:5574:139	0/0:39,0:0:39:0,117,442:0:1555:39	0/0:111,0:0:111:0,334,1133:0:4470:111	0/0:20,8:8:28:0,27,169:299:804:20	0/0:57,0:0:57:0,172,531:0:2244:57	0/0:50,0:0:50:0,151,441:0:2017:50	0/0:74,0:0:74:0,223,782:0:3000:74	0/0:2,0:0:2:0,6,43:0:78:2	0/0:22,0:0:22:0,66,454:0:863:22	0/0:141,0:0:141:0,424,1439:0:5568:141	0/0:62,0:0:62:0,187,555:0:2476:62	0/0:116,0:0:116:0,349,1147:0:4533:116	0/0:65,0:0:65:0,196,622:0:2553:65	0/0:2,0:0:2:0,6,15:0:82:2	0/1:16,19:19:35:93,0,11:762:639:16	0/0:24,0:0:24:0,72,222:0:962:24	0/0:21,0:0:21:0,63,200:0:839:21	0/0:24,0:0:24:0,72,344:0:930:24	0/0:119,0:0:119:0,358,1112:0:4664:119	0/0:149,0:0:149:0,449,1260:0:5898:149	0/0:55,0:0:55:0,166,583:0:2179:55	0/0:75,0:0:75:0,226,680:0:2923:75	0/0:59,0:0:59:0,178,561:0:2312:59	0/0:60,0:0:60:0,181,623:0:2342:60	0/1:88,69:69:157:159,0,309:2746:3553:88	./.:.:.:.:.:.:.:.	0/0:116,0:0:116:0,349,1019:0:4645:116	0/0:41,0:0:41:0,123,526:0:1590:41	1/1:18,35:35:53:213,28,0:1422:710:18	0/0:27,0:0:27:0,81,237:0:1067:27	0/1:52,35:35:87:144,0,245:1423:2076:52	0/1:21,19:19:40:61,0,83:756:861:21	0/0:21,0:0:21:0,63,195:0:845:21	0/0:123,0:0:123:0,370,1041:0:4881:123	0/0:50,0:0:50:0,151,524:0:2015:50	0/0:83,0:0:83:0,250,761:0:3256:83	0/0:32,0:0:32:0,96,263:0:1249:32	0/0:23,0:0:23:0,69,189:0:876:23	1/1:16,42:42:58:213,54,0:1658:626:16	0/0:36,0:0:36:0,108,579:0:1410:36	0/0:42,0:0:42:0,126,418:0:1686:42	0/0:50,0:0:50:0,151,507:0:1975:50	0/0:46,0:0:46:0,138,423:0:1768:46	0/1:12,13:13:25:25,0,31:524:488:12	0/1:70,51:51:121:71,0,321:2056:2793:70	0/0:35,0:0:35:0,105,282:0:1396:35	0/0:58,0:0:58:0,175,613:0:2324:58	0/0:53,0:0:53:0,160,478:0:2098:53	0/0:43,0:0:43:0,129,443:0:1713:43	0/0:5,0:0:5:0,15,98:0:183:5	0/0:52,0:0:52:0,157,1059:0:2050:52
29381120	491875	29381120_491875	T	A	70878.9	.	AB=0.492325;ABP=10.4437;AC=28;AF=0.148515;AN=222;AO=10557;CIGAR=1X;DP=253592;DPB=86421;DPRA=0.951919;EPP=1141.84;EPPR=4814.43;GTI=70;LEN=1;MEANALT=1.01935;MQM=11.9156;MQMR=10.6827;NS=2112;NUMALT=1;ODDS=0.0208481;PAIRED=0.862935;PAIREDR=0.884028;PAO=0;PQA=0;PQR=0;PRO=0;PROBE=Intergenic|RAPIDGENOMICS_3404_52582;QA=418788;QR=3025783;RO=75570;RPL=6592;RPP=1422.51;RPPR=17867.4;RPR=3965;RUN=1;SAF=4076;SAP=1192.73;SAR=6481;SRF=31985;SRP=3869.54;SRR=43585;TYPE=snp;technology.illumina=1	GT:AD:AO:DP:PL:QA:QR:RO	0/0:41,0:0:41:0,123,414:0:1656:41	0/1:7,7:7:14:11,0,11:287:287:7	1/1:0,15:15:15:117,45,0:611:0:0	0/0:64,0:0:64:0,193,527:0:2573:64	0/1:9,12:12:21:127,0,69:469:352:9	0/0:126,0:0:126:0,379,1148:0:4984:126	1/1:0,21:21:21:421,63,0:853:0:0	./.:.:.:.:.:.:.:.	0/0:94,0:0:94:0,283,942:0:3761:94	0/0:59,0:0:59:0,178,587:0:2406:59	0/0:8,0:0:8:0,24,69:0:316:8	0/0:61,0:0:61:0,184,568:0:2450:61	0/0:65,0:0:65:0,196,536:0:2637:65	0/0:47,0:0:47:0,141,443:0:1833:47	0/1:41,61:61:102:276,0,56:2464:1653:41	0/0:57,0:0:57:0,172,614:0:2288:57	0/0:36,0:0:36:0,108,598:0:1374:36	0/0:52,0:0:52:0,157,489:0:2093:52	0/0:44,13:13:57:0,62,289:533:1753:44	0/0:82,0:0:82:0,247,659:0:3342:82	0/0:114,0:0:114:0,343,1183:0:4571:114	0/0:64,0:0:65:0,193,643:0:2575:64	0/0:35,0:0:35:0,105,304:0:1400:35	0/0:66,16:16:82:0,101,407:637:2664:66	0/0:11,0:0:11:0,33,156:0:447:11	0/1:51,44:44:95:720,0,616:1763:1973:51	0/0:134,0:0:134:0,403,1294:0:5399:134	0/1:73,65:65:138:185,0,251:2645:2938:73	0/0:133,0:0:133:0,400,1301:0:5376:133	0/0:102,0:0:102:0,307,1060:0:4076:102	0/0:26,11:11:37:0,27,136:447:1017:26	0/0:61,0:0:61:0,184,530:0:2439:61	0/0:93,0:0:93:0,280,839:0:3734:93	0/0:20,0:0:22:0,60,221:0:803:20	0/0:25,0:0:25:0,75,307:0:1012:25	0/0:17,0:0:17:0,51,377:0:675:17	0/1:13,10:10:23:30,0,93:410:529:13	0/1:8,12:12:20:162,0,0:483:324:8	0/0:65,0:0:65:0,196,630:0:2602:65	0/1:51,45:45:96:88,0,137:1764:2075:51	0/0:68,0:0:68:0,205,674:0:2746:68	0/0:85,0:0:85:0,256,720:0:3393:85	0/0:86,0:0:86:0,259,828:0:3435:86	0/1:5,6:6:11:141,0,122:242:201:5	0/0:64,0:0:64:0,193,547:0:2564:64	0/0:9,0:0:9:0,27,159:0:365:9	0/0:134,0:0:134:0,403,1153:0:5419:134	1/1:0,149:149:149:1124,449,0:5985:0:0	0/0:61,0:0:61:0,184,1082:0:2428:61	0/0:43,0:0:43:0,129,391:0:1730:43	0/0:7,0:0:7:0,21,123:0:287:7	0/0:86,0:0:86:0,259,758:0:3489:86	0/0:69,0:0:69:0,208,632:0:2770:69	0/0:70,0:0:70:0,211,947:0:2732:70	0/1:53,65:65:118:353,0,168:2607:2148:53	0/0:164,0:0:164:0,494,1548:0:6604:164	0/0:67,0:0:67:0,202,647:0:2665:67	0/0:20,0:0:20:0,60,158:0:798:20	0/0:35,0:0:35:0,105,342:0:1385:35	0/0:41,0:0:41:0,123,453:0:1651:41	0/0:56,0:0:56:0,169,487:0:2257:56	0/0:111,0:0:113:0,334,1123:0:4484:111	0/0:51,0:0:51:0,154,525:0:2066:51	0/0:100,0:0:100:0,301,1122:0:4039:100	0/0:19,10:10:29:0,15,136:392:744:19	0/0:50,0:0:50:0,151,523:0:2019:50	0/0:41,0:0:41:0,123,360:0:1659:41	0/0:68,0:0:68:0,205,691:0:2768:68	0/0:1,0:0:1:0,3,12:0:41:1	0/0:37,0:0:37:0,111,778:0:1436:37	0/0:152,0:0:152:0,458,1457:0:6139:152	0/0:69,0:0:69:0,208,572:0:2762:69	0/0:112,0:0:114:0,337,1102:0:4481:112	0/0:67,0:0:67:0,202,713:0:2694:67	0/0:4,0:0:4:0,12,30:0:164:4	1/1:11,29:29:40:180,10,0:1172:451:11	0/0:37,0:0:37:0,111,353:0:1497:37	0/0:18,0:0:18:0,54,177:0:725:18	0/0:27,0:0:27:0,81,385:0:1095:27	0/0:92,0:0:92:0,277,834:0:3682:92	0/0:115,0:0:115:0,346,964:0:4590:115	0/0:55,0:0:55:0,166,557:0:2239:55	0/0:49,0:0:49:0,148,424:0:1965:49	0/0:60,0:0:60:0,181,656:0:2433:60	0/0:48,0:0:48:0,144,434:0:1937:48	0/1:64,40:40:104:58,0,200:1624:2568:64	0/0:4,0:0:4:0,12,101:0:164:4	0/0:82,0:0:82:0,247,774:0:3284:82	0/0:47,0:0:47:0,141,533:0:1858:47	1/1:22,39:39:61:224,23,0:1518:889:22	0/0:32,0:0:32:0,96,306:0:1300:32	0/1:31,38:38:69:160,0,83:1541:1246:31	0/1:30,28:28:58:88,0,89:1123:1212:30	0/0:16,0:0:16:0,48,122:0:652:16	0/0:133,0:0:133:0,400,1222:0:5270:133	0/0:95,0:0:95:0,286,973:0:3774:95	0/0:77,0:0:77:0,232,750:0:3055:77	0/0:41,0:0:41:0,123,350:0:1665:41	0/0:25,0:0:25:0,75,205:0:1021:25	1/1:14,26:26:40:107,11,0:1021:558:14	0/0:18,0:0:18:0,54,227:0:730:18	0/0:62,0:0:62:0,187,727:0:2486:62	0/0:44,0:0:44:0,132,411:0:1727:44	0/0:36,0:0:36:0,108,436:0:1457:36	1/1:5,19:19:24:208,30,0:751:205:5	0/1:39,44:44:83:87,0,155:1796:1555:39	0/0:41,0:0:41:0,123,407:0:1661:41	0/0:55,0:0:55:0,166,564:0:2192:55	0/0:49,0:0:49:0,148,540:0:1981:49	0/0:29,0:0:29:0,87,282:0:1181:29	0/0:11,0:0:11:0,33,150:0:451:11	0/0:49,0:0:49:0,148,939:0:1945:49
29381120	1179414	29381120_1179414	A	T	601.54	.	AB=0.469613;ABP=5.91359;AC=2;AF=0.0176799;AN=222;AO=262;CIGAR=1X;DP=90178;DPB=40766;DPRA=0.775145;EPP=58.7392;EPPR=1127.86;GTI=7;LEN=1;MEANALT=1.01695;MQM=14.1565;MQMR=11.8363;NS=2112;NUMALT=1;ODDS=0.123576;PAIRED=0.790076;PAIREDR=0.866328;PAO=0;PQA=0;PQR=0;PRO=0;PROBE=SNP|RAPIDGENOMICS_3404_30609||SNP|RAPIDGENOMICS_3404_30610;QA=10299;QR=1609378;RO=40547;RPL=146;RPP=10.4696;RPPR=1047.85;RPR=116;RUN=1;SAF=124;SAP=4.63476;SAR=138;SRF=19868;SRP=38.2342;SRR=20679;TYPE=snp;technology.illumina=1	GT:AD:AO:DP:PL:QA:QR:RO	0/0:8,0:0:8:0,24,68:0:328:8	0/0:2,0:0:2:0,6,17:0:82:2	0/0:19,0:0:19:0,57,165:0:744:19	0/0:63,0:0:63:0,190,802:0:2539:63	0/0:5,0:0:5:0,15,117:0:205:5	0/0:31,0:0:31:0,93,346:0:1228:31	0/0:7,0:0:7:0,21,119:0:274:7	0/0:20,0:0:20:0,60,255:0:802:20	0/0:30,0:0:30:0,90,370:0:1150:30	0/0:50,0:0:50:0,151,502:0:1992:50	0/0:3,0:0:3:0,9,24:0:123:3	0/0:42,0:0:42:0,126,404:0:1683:42	0/0:28,0:0:28:0,84,334:0:1113:28	0/0:17,0:0:17:0,51,152:0:693:17	0/0:58,0:0:58:0,175,750:0:2279:58	0/0:37,0:0:37:0,111,373:0:1426:37	0/0:5,0:0:5:0,15,129:0:205:5	0/0:45,0:0:45:0,135,532:0:1814:45	0/0:50,0:0:50:0,151,654:0:2008:50	0/0:12,0:0:12:0,36,213:0:460:12	0/0:61,0:0:61:0,184,579:0:2442:61	0/0:30,0:0:30:0,90,363:0:1203:30	0/0:16,0:0:16:0,48,195:0:630:16	0/0:36,0:0:36:0,108,529:0:1406:36	0/0:23,0:0:23:0,69,234:0:939:23	0/0:23,0:0:23:0,69,668:0:904:23	0/0:33,0:0:33:0,99,360:0:1318:33	0/0:29,0:0:29:0,87,316:0:1156:29	0/0:45,0:0:45:0,135,437:0:1753:45	0/0:43,0:0:43:0,129,447:0:1714:43	0/0:9,0:0:9:0,27,80:0:365:9	0/0:5,0:0:5:0,15,42:0:201:5	0/0:52,0:0:52:0,157,484:0:2053:52	0/0:5,0:0:5:0,15,39:0:201:5	0/0:15,0:0:15:0,45,149:0:611:15	0/0:11,0:0:11:0,33,107:0:447:11	0/0:15,0:0:15:0,45,119:0:602:15	0/0:24,0:0:24:0,72,303:0:958:24	0/0:27,0:0:27:0,81,262:0:1091:27	0/0:52,0:0:52:0,157,562:0:2083:52	0/0:23,0:0:23:0,69,207:0:898:23	0/0:33,0:0:33:0,99,389:0:1293:33	0/0:81,0:0:81:0,244,835:0:3221:81	0/0:21,0:0:21:0,63,215:0:743:21	0/0:8,0:0:8:0,24,72:0:319:8	0/0:23,0:0:23:0,69,203:0:890:23	0/0:48,0:0:48:0,144,466:0:1910:48	0/0:49,0:0:49:0,148,457:0:1961:49	0/0:28,0:0:28:0,84,549:0:1077:28	0/0:28,0:0:28:0,84,324:0:1132:28	./.:.:.:.:.:.:.:.	0/0:6,0:0:6:0,18,53:0:246:6	0/0:31,0:0:31:0,93,311:0:1238:31	0/0:11,0:0:11:0,33,168:0:447:11	0/0:56,0:0:56:0,169,597:0:2211:56	0/0:44,0:0:44:0,132,512:0:1779:44	0/0:39,0:0:39:0,117,363:0:1528:39	0/0:23,0:0:23:0,69,208:0:916:23	0/0:9,0:0:9:0,27,76:0:334:9	0/0:6,0:0:6:0,18,75:0:238:6	0/0:33,0:0:33:0,99,379:0:1332:33	0/0:89,0:0:89:0,268,1007:0:3489:89	0/0:38,0:0:38:0,114,477:0:1498:38	0/0:26,0:0:26:0,78,215:0:1035:26	0/0:16,0:0:16:0,48,181:0:648:16	0/0:12,0:0:12:0,36,146:0:492:12	0/0:16,0:0:16:0,48,195:0:648:16	0/0:10,0:0:10:0,30,112:0:406:10	0/0:6,0:0:6:0,18,90:0:220:6	0/0:7,0:0:7:0,21,158:0:287:7	0/0:48,0:0:48:0,144,531:0:1887:48	0/0:21,0:0:21:0,63,245:0:837:21	0/0:37,0:0:37:0,111,325:0:1390:37	0/0:32,0:0:32:0,96,295:0:1286:32	0/0:1,0:0:1:0,3,7:0:37:1	0/0:15,0:0:15:0,45,132:0:588:15	0/0:43,0:0:43:0,129,539:0:1683:43	0/0:9,0:0:9:0,27,92:0:347:9	0/0:11,0:0:11:0,33,115:0:443:11	0/0:21,0:0:21:0,63,243:0:853:21	0/0:87,0:0:87:0,262,830:0:3487:87	0/0:22,0:0:22:0,66,182:0:863:22	0/0:21,0:0:21:0,63,172:0:835:21	0/0:26,0:0:26:0,78,251:0:1017:26	0/0:36,0:0:36:0,108,409:0:1424:36	0/0:72,0:0:72:0,217,663:0:2862:72	0/0:2,0:0:2:0,6,20:0:78:2	0/0:71,0:0:71:0,214,787:0:2782:71	0/0:19,0:0:19:0,57,212:0:746:19	0/0:80,0:0:80:0,241,750:0:3167:80	0/0:39,0:0:39:0,117,354:0:1573:39	0/0:8,0:0:8:0,24,66:0:311:8	0/0:23,0:0:23:0,69,226:0:924:23	0/0:2,0:0:2:0,6,18:0:73:2	0/0:20,0:0:20:0,60,199:0:816:20	0/0:16,0:0:16:0,48,150:0:614:16	0/0:21,0:0:21:0,63,234:0:821:21	0/0:10,0:0:10:0,30,91:0:402:10	0/0:13,0:0:13:0,39,116:0:524:13	0/0:17,0:0:17:0,51,176:0:688:17	0/0:19,0:0:19:0,57,160:0:757:19	0/0:15,0:0:15:0,45,123:0:611:15	0/0:11,0:0:11:0,33,114:0:451:11	0/0:17,0:0:17:0,51,200:0:671:17	0/0:8,0:0:8:0,24,88:0:314:8	1/1:11,21:21:32:111,4,0:853:437:11	0/0:28,0:0:28:0,84,265:0:1118:28	0/0:18,0:0:18:0,54,164:0:697:18	0/0:24,0:0:24:0,72,217:0:948:24	0/0:35,0:0:35:0,105,481:0:1431:35	0/0:13,0:0:13:0,39,160:0:529:13	0/0:5,0:0:5:0,15,126:0:191:5
29381120	1426674	29381120_1426674	C	A	134749	.	AB=0.485604;ABP=19.2663;AC=70;AF=0.260223;AN=224;AO=7191;CIGAR=1X;DP=121892;DPB=48859;DPRA=0.959803;EPP=536.364;EPPR=2987.91;GTI=82;LEN=1;MEANALT=1.00535;MQM=15.7457;MQMR=13.2526;NS=2112;NUMALT=1;ODDS=0.000935311;PAIRED=0.816576;PAIREDR=0.884709;PAO=0;PQA=0;PQR=0;PRO=0;PROBE=SNP|RAPIDGENOMICS_3404_30613;QA=280704;QR=1397284;RO=35484;RPL=2206;RPP=2335.08;RPPR=17738.6;RPR=4985;RUN=1;SAF=4899;SAP=2055.34;SAR=2292;SRF=22852;SRP=6394.82;SRR=12632;TYPE=snp;technology.illumina=1	GT:AD:AO:DP:PL:QA:QR:RO	0/0:33,0:0:33:0,99,316:0:1269:33	0/0:7,0:0:7:0,21,80:0:283:7	0/0:8,0:0:8:0,24,84:0:289:8	0/1:15,18:18:33:152,0,41:729:582:15	0/0:21,0:0:21:0,63,302:0:829:21	1/1:0,82:82:82:1077,247,0:3277:0:0	0/0:13,0:0:13:0,39,164:0:524:13	0/1:4,1:1:5:15,0,17:34:141:4	1/1:10,28:28:38:295,4,0:1122:397:10	0/1:34,21:21:55:145,0,284:798:1354:34	0/0:20,0:0:20:0,60,217:0:794:20	0/0:35,0:0:35:0,105,451:0:1368:35	0/0:42,0:0:42:0,126,423:0:1632:42	0/0:28,4:4:32:0,57,287:162:1094:28	0/1:25,43:43:68:306,0,120:1736:1003:25	0/0:85,0:0:85:0,256,1041:0:3384:85	0/1:8,15:15:23:176,0,144:562:311:8	0/0:55,0:0:55:0,166,624:0:2166:55	0/0:39,0:0:39:0,117,451:0:1583:39	0/1:9,12:12:21:74,0,33:484:350:9	0/0:59,0:0:59:0,178,684:0:2314:59	0/0:28,0:0:28:0,84,354:0:1093:28	0/1:7,6:6:13:14,0,21:209:278:7	0/0:62,0:0:62:0,187,724:0:2448:62	0/0:6,0:0:6:0,18,84:0:229:6	0/0:38,0:0:38:0,114,800:0:1478:38	0/0:44,0:0:44:0,132,483:0:1769:44	1/1:0,46:46:46:564,138,0:1829:0:0	0/0:52,0:0:52:0,157,597:0:2038:52	0/0:31,0:0:31:0,93,371:0:1253:31	0/0:17,0:0:17:0,51,183:0:675:17	0/0:28,0:0:28:0,84,315:0:1023:28	0/1:35,33:33:68:267,0,151:1313:1338:35	0/1:9,10:10:19:46,0,77:401:365:9	1/1:0,1:1:1:31,3,0:37:0:0	1/1:0,1:1:1:26,3,0:27:0:0	0/0:46,0:0:46:0,138,578:0:1851:46	0/1:21,17:17:38:160,0,84:688:817:21	0/0:31,0:0:31:0,93,414:0:1254:31	1/1:0,43:43:43:533,129,0:1701:0:0	0/1:21,28:28:49:161,0,70:1116:813:21	0/1:18,21:21:39:106,0,122:841:708:18	0/1:55,59:59:114:374,0,286:2295:2166:55	0/0:4,0:0:4:0,12,37:0:155:4	0/1:35,30:30:65:191,0,223:1173:1381:35	1/1:3,6:6:9:56,1,0:246:123:3	0/1:25,8:8:33:29,0,190:328:978:25	0/1:17,44:44:61:457,0,22:1695:664:17	0/0:30,0:0:30:0,90,895:0:1167:30	0/1:20,13:13:33:17,0,143:525:793:20	0/0:12,0:0:12:0,36,122:0:479:12	0/0:34,0:0:34:0,102,398:0:1356:34	0/0:49,0:0:49:0,148,529:0:1943:49	1/1:0,31:31:31:362,93,0:1205:0:0	0/1:23,41:41:64:261,0,163:1595:927:23	0/0:38,15:15:53:0,8,301:573:1519:38	0/0:20,0:0:20:0,60,227:0:790:20	0/0:28,0:0:28:0,84,400:0:1121:28	0/0:23,0:0:23:0,69,331:0:893:23	1/1:4,15:15:19:151,19,0:609:164:4	0/1:30,15:15:45:54,0,199:584:1206:30	0/0:137,0:0:137:0,412,1773:0:5415:137	0/0:40,0:0:40:0,120,422:0:1537:40	0/0:43,0:0:43:0,129,519:0:1679:43	0/0:16,0:0:16:0,48,206:0:602:16	0/0:27,0:0:27:0,81,321:0:1071:27	1/1:0,2:2:2:23,6,0:73:0:0	0/0:48,0:0:48:0,144,440:0:1920:48	0/0:6,0:0:6:0,18,66:0:246:6	0/1:12,8:8:20:140,0,144:313:435:12	0/0:63,0:0:63:0,190,676:0:2488:63	1/1:6,20:20:26:132,5,0:779:246:6	0/1:26,26:26:52:140,0,101:1031:1026:26	0/0:29,0:0:29:0,87,410:0:1136:29	0/0:4,2:2:6:0,3,22:82:164:4	0/0:29,0:0:29:0,87,312:0:1122:29	0/1:8,5:5:13:10,0,49:203:310:8	1/1:5,21:21:26:176,31,0:812:205:5	0/1:12,9:9:21:87,0,130:322:455:12	1/1:0,32:32:32:291,96,0:1296:0:0	0/1:27,33:33:60:219,0,102:1312:1058:27	0/0:43,0:0:43:0,129,528:0:1703:43	0/1:21,16:16:37:99,0,140:638:817:21	0/0:83,0:0:83:0,250,1035:0:3186:83	1/1:0,6:6:6:66,18,0:226:0:0	0/1:45,46:46:91:322,0,152:1838:1832:45	1/1:3,7:7:10:100,3,0:287:119:3	0/0:74,0:0:74:0,223,707:0:2911:74	0/0:18,0:0:18:0,54,210:0:717:18	0/1:50,28:28:78:111,0,309:1079:1997:50	0/0:24,0:0:24:0,72,274:0:935:24	0/0:52,0:0:52:0,157,692:0:2050:52	0/1:10,19:19:29:207,0,46:753:394:10	0/0:6,0:0:6:0,18,58:0:227:6	0/0:33,8:8:41:0,33,303:322:1333:33	0/0:36,0:0:36:0,108,490:0:1423:36	0/1:36,23:23:59:150,0,155:893:1415:36	0/0:7,2:2:9:0,1,47:73:283:7	0/0:11,1:1:12:0,27,113:41:447:11	0/0:8,0:0:8:0,24,93:0:281:8	1/1:1,11:11:12:134,22,0:438:37:1	0/1:16,12:12:28:131,0,80:483:648:16	0/0:6,0:0:6:0,18,57:0:224:6	1/1:4,13:13:17:103,7,0:522:160:4	0/0:18,3:3:21:0,28,238:123:725:18	0/1:48,32:32:80:130,0,370:1269:1836:48	0/1:10,20:20:30:156,0,2:809:410:10	0/0:29,0:0:29:0,87,382:0:1137:29	0/0:21,0:0:21:0,63,229:0:834:21	1/1:0,6:6:6:63,18,0:244:0:0	1/1:0,5:5:5:43,15,0:188:0:0	0/0:17,0:0:17:0,51,383:0:648:17
29381120	1426675	29381120_1426675	A	G	133652	.	AB=0.481163;ABP=31.7242;AC=68;AF=0.257125;AN=224;AO=7182;CIGAR=1X;DP=124226;DPB=49728;DPRA=0.961466;EPP=582.147;EPPR=3533.94;GTI=79;LEN=1;MEANALT=1.02957;MQM=15.7502;MQMR=13.2709;NS=2112;NUMALT=1;ODDS=0.00854771;PAIRED=0.816625;PAIREDR=0.884173;PAO=0;PQA=0;PQR=0;PRO=0;PROBE=SNP|RAPIDGENOMICS_3404_30613;QA=280502;QR=1444573;RO=36330;RPL=2242;RPP=2203.87;RPPR=18153.3;RPR=4940;RUN=1;SAF=4895;SAP=2059.49;SAR=2287;SRF=23084;SRP=5788;SRR=13246;TYPE=snp;technology.illumina=1	GT:AD:AO:DP:PL:QA:QR:RO	0/0:32,0:0:32:0,96,306:0:1304:32	0/0:7,0:0:7:0,21,80:0:287:7	0/0:8,0:0:8:0,24,84:0:302:8	0/1:15,18:18:33:152,0,49:729:589:15	0/0:22,0:0:22:0,66,283:0:854:22	1/1:1,82:82:83:1069,242,0:3277:37:1	0/0:13,0:0:13:0,39,164:0:529:13	0/1:4,1:1:5:15,0,17:34:155:4	1/1:10,28:28:38:295,4,0:1122:388:10	0/1:33,21:21:54:148,0,272:798:1304:33	0/0:20,0:0:20:0,60,217:0:812:20	0/0:35,0:0:35:0,105,451:0:1354:35	0/0:42,0:0:42:0,126,437:0:1683:42	0/0:29,4:4:33:0,61,315:162:1155:29	0/1:26,43:43:69:303,0,124:1736:1054:26	0/0:85,0:0:85:0,256,1031:0:3359:85	0/1:8,15:15:23:176,0,133:562:291:8	0/0:57,0:0:57:0,172,665:0:2277:57	0/0:39,0:0:39:0,117,452:0:1587:39	0/1:8,12:12:20:77,0,21:484:324:8	0/0:61,0:0:61:0,184,709:0:2397:61	0/0:28,0:0:28:0,84,349:0:1111:28	0/1:7,6:6:13:14,0,21:209:270:7	0/0:61,0:0:61:0,184,728:0:2424:61	0/0:7,0:0:7:0,21,114:0:275:7	0/0:39,0:0:39:0,117,839:0:1510:39	0/0:43,0:0:43:0,129,474:0:1745:43	0/1:9,46:46:55:398,0,7:1829:348:9	0/0:58,0:0:58:0,175,666:0:2334:58	0/0:31,0:0:31:0,93,371:0:1252:31	0/0:18,0:0:18:0,54,193:0:707:18	0/0:27,0:0:27:0,81,311:0:981:27	0/1:36,33:33:69:264,0,165:1313:1418:36	0/1:8,10:10:18:50,0,71:401:324:8	1/1:0,1:1:1:31,3,0:37:0:0	1/1:0,1:1:1:26,3,0:27:0:0	0/0:47,0:0:47:0,141,591:0:1868:47	0/1:20,17:17:37:163,0,81:688:816:20	0/0:31,0:0:31:0,93,414:0:1254:31	1/1:0,43:43:43:533,129,0:1701:0:0	0/1:22,28:28:50:158,0,77:1116:875:22	0/1:20,21:21:41:100,0,154:841:775:20	0/1:53,59:59:112:380,0,272:2295:2103:53	0/0:7,0:0:7:0,21,86:0:283:7	0/1:33,30:30:63:197,0,208:1173:1341:33	1/1:3,6:6:9:56,1,0:246:123:3	0/1:26,8:8:34:26,0,197:328:1010:26	0/1:18,44:44:62:454,0,46:1695:700:18	0/0:30,0:0:30:0,90,907:0:1191:30	0/1:20,13:13:33:17,0,143:525:811:20	0/0:15,0:0:15:0,45,154:0:584:15	0/0:33,0:0:33:0,99,382:0:1284:33	0/0:49,0:0:49:0,148,530:0:1976:49	1/1:1,30:30:31:291,60,0:1164:41:1	0/1:23,41:41:64:261,0,161:1595:921:23	0/0:38,15:15:53:0,8,307:573:1537:38	0/0:20,0:0:20:0,60,227:0:785:20	0/0:27,0:0:27:0,81,370:0:1073:27	0/0:24,0:0:24:0,72,336:0:921:24	1/1:4,15:15:19:151,19,0:609:164:4	0/1:30,15:15:45:54,0,199:584:1206:30	0/0:142,0:0:142:0,427,1862:0:5634:142	0/0:40,0:0:40:0,120,423:0:1572:40	0/0:43,0:0:43:0,129,519:0:1729:43	0/0:16,0:0:16:0,48,207:0:602:16	0/0:27,0:0:27:0,81,322:0:1095:27	1/1:0,2:2:2:23,6,0:73:0:0	0/0:48,0:0:48:0,144,439:0:1918:48	0/0:5,0:0:5:0,15,55:0:205:5	0/1:12,8:8:20:140,0,155:313:455:12	0/0:63,0:0:63:0,190,695:0:2538:63	0/1:9,20:20:29:118,0,34:779:361:9	0/1:27,26:26:53:137,0,109:1031:1087:27	0/0:31,0:0:31:0,93,466:0:1213:31	0/0:4,2:2:6:0,3,22:82:164:4	0/0:29,0:0:29:0,87,311:0:1139:29	0/1:8,5:5:13:10,0,49:203:328:8	1/1:5,21:21:26:176,31,0:812:192:5	0/1:12,9:9:21:87,0,144:322:488:12	1/1:0,32:32:32:291,96,0:1296:0:0	0/1:28,33:33:61:216,0,111:1312:1115:28	0/0:41,0:0:41:0,123,509:0:1648:41	0/1:21,16:16:37:99,0,133:638:839:21	0/0:87,0:0:87:0,262,1131:0:3373:87	1/1:0,6:6:6:66,18,0:226:0:0	0/1:44,46:46:90:325,0,146:1838:1795:44	1/1:3,7:7:10:100,3,0:287:123:3	0/0:76,0:0:76:0,229,757:0:3023:76	0/0:17,0:0:17:0,51,204:0:684:17	0/1:51,28:28:79:108,0,314:1079:2043:51	0/0:23,0:0:23:0,69,268:0:912:23	0/0:51,0:0:51:0,154,658:0:2012:51	0/1:10,19:19:29:207,0,46:753:406:10	0/0:6,0:0:6:0,18,58:0:242:6	0/0:33,8:8:41:0,33,304:322:1318:33	0/0:37,0:0:37:0,111,509:0:1490:37	0/1:35,23:23:58:153,0,151:893:1415:35	0/0:7,2:2:9:0,1,47:73:287:7	0/0:11,1:1:12:0,27,113:41:447:11	0/0:7,0:0:7:0,21,89:0:275:7	1/1:1,11:11:12:134,22,0:438:37:1	0/1:17,12:12:29:128,0,83:483:689:17	0/0:6,0:0:6:0,18,57:0:229:6	1/1:4,13:13:17:103,7,0:522:156:4	0/0:18,3:3:21:0,28,240:123:734:18	0/1:49,32:32:81:127,0,392:1269:1970:49	0/1:11,20:20:31:153,0,8:809:433:11	0/0:29,0:0:29:0,87,382:0:1139:29	0/0:21,0:0:21:0,63,224:0:829:21	1/1:0,6:6:6:63,18,0:244:0:0	1/1:0,5:5:5:43,15,0:188:0:0	0/0:18,0:0:18:0,54,389:0:691:18
29381120	1485679	29381120_1485679	C	T	90073.2	.	AB=0.48634;ABP=14.6383;AC=62;AF=0.256815;AN=224;AO=6580;CIGAR=1X;DP=106350;DPB=46030;DPRA=1.01604;EPP=193.625;EPPR=180.496;GTI=72;LEN=1;MEANALT=1.00793;MQM=13.0342;MQMR=11.5253;NS=2112;NUMALT=1;ODDS=0.0123078;PAIRED=0.857751;PAIREDR=0.864132;PAO=0;PQA=0;PQR=0;PRO=0;PROBE=SNP|RAPIDGENOMICS_3404_30614;QA=259716;QR=1311704;RO=32826;RPL=3028;RPP=93.6234;RPPR=355.388;RPR=3552;RUN=1;SAF=3486;SAP=53.7211;SAR=3094;SRF=16925;SRP=72.3746;SRR=15901;TYPE=snp;technology.illumina=1	GT:AD:AO:DP:PL:QA:QR:RO	0/0:25,0:0:25:0,75,247:0:1013:25	0/0:10,0:0:10:0,30,103:0:387:10	0/0:8,0:0:8:0,24,76:0:305:8	0/0:22,6:6:28:0,14,115:237:883:22	0/0:12,0:0:12:0,36,146:0:462:12	1/1:0,24:24:24:215,72,0:967:0:0	0/0:9,0:0:9:0,27,217:0:365:9	0/0:8,0:0:8:0,24,99:0:319:8	0/1:9,20:20:29:81,0,4:797:355:9	0/1:23,26:26:49:99,0,51:1046:903:23	0/0:13,0:0:13:0,39,123:0:516:13	0/0:52,0:0:52:0,157,568:0:2082:52	0/0:50,0:0:50:0,151,530:0:1960:50	0/1:8,7:7:15:11,0,39:259:319:8	1/1:4,28:28:32:205,45,0:1121:164:4	0/0:76,0:0:76:0,229,700:0:3045:76	0/1:10,5:5:15:84,0,222:205:355:10	0/0:26,0:0:26:0,78,218:0:1053:26	0/0:23,0:0:23:0,69,243:0:921:23	0/1:17,24:24:41:90,0,36:968:679:17	0/0:46,0:0:46:0,138,471:0:1841:46	0/0:47,0:0:47:0,141,495:0:1901:47	0/1:16,7:7:23:8,0,80:273:634:16	0/0:28,0:0:28:0,84,491:0:1148:28	0/0:4,0:0:4:0,12,35:0:164:4	0/0:28,0:0:28:0,84,637:0:1091:28	0/0:69,0:0:69:0,208,709:0:2803:69	1/1:3,54:54:57:496,149,0:2190:109:3	0/0:68,0:0:68:0,205,892:0:2653:68	0/0:45,0:0:45:0,135,397:0:1815:45	0/0:6,0:0:6:0,18,45:0:237:6	0/0:14,0:0:14:0,42,144:0:566:14	0/0:53,11:11:64:0,101,431:439:2137:53	0/1:10,9:9:19:17,0,55:346:402:10	0/1:9,15:15:24:56,0,49:601:369:9	0/0:5,3:3:8:0,2,39:123:201:5	0/0:43,0:0:43:0,129,369:0:1686:43	0/1:32,27:27:59:82,0,105:1063:1223:32	0/0:15,0:0:15:0,45,194:0:595:15	1/1:0,46:46:46:448,138,0:1814:0:0	1/1:0,12:12:12:119,36,0:480:0:0	0/1:20,21:21:41:130,0,75:825:783:20	0/1:40,20:20:60:50,0,235:802:1591:40	1/1:2,4:4:6:25,3,0:145:73:2	0/1:13,14:14:27:39,0,30:559:524:13	0/1:5,7:7:12:22,0,18:268:186:5	1/1:5,37:37:42:285,75,0:1494:205:5	0/1:29,23:23:52:46,0,198:935:1154:29	0/0:14,0:0:14:0,42,346:0:557:14	0/1:12,16:16:28:63,0,60:618:488:12	0/0:4,0:0:4:0,12,31:0:160:4	0/0:52,0:0:52:0,157,602:0:2058:52	0/0:67,0:0:67:0,202,645:0:2671:67	1/1:0,17:17:17:185,51,0:666:0:0	0/0:30,13:13:43:0,23,208:512:1199:30	0/1:11,9:9:20:45,0,48:357:442:11	0/0:33,0:0:33:0,99,328:0:1337:33	0/0:45,0:0:45:0,135,490:0:1809:45	0/0:23,0:0:23:0,69,204:0:939:23	1/1:1,10:10:11:77,25,0:396:41:1	0/0:7,4:4:11:0,2,35:164:283:7	0/0:130,0:0:130:0,391,1336:0:5167:130	0/0:58,0:0:58:0,175,598:0:2340:58	0/0:29,0:0:29:0,87,292:0:1162:29	0/0:19,0:0:19:0,57,271:0:749:19	0/0:15,0:0:15:0,45,124:0:578:15	1/1:0,14:14:14:131,42,0:533:0:0	0/0:27,0:0:27:0,81,264:0:1066:27	0/0:1,0:0:1:0,3,11:0:41:1	0/1:1,1:1:2:35,0,2:41:41:1	0/0:67,0:0:67:0,202,623:0:2699:67	0/1:23,18:18:41:55,0,107:738:926:23	0/1:30,10:10:40:12,0,145:410:1191:30	0/0:27,0:0:27:0,81,223:0:1065:27	0/0:7,0:0:7:0,21,118:0:287:7	0/0:31,0:0:31:0,93,314:0:1224:31	0/1:10,5:5:15:25,0,37:205:368:10	0/1:5,2:2:7:19,0,21:82:201:5	0/1:9,5:5:14:24,0,75:201:361:9	1/1:0,17:17:17:160,51,0:675:0:0	0/1:47,31:31:78:50,0,167:1251:1824:47	0/0:27,0:0:27:0,81,270:0:1071:27	1/1:12,26:26:38:136,21,0:1041:484:12	0/0:31,0:0:31:0,93,303:0:1220:31	1/1:0,23:23:23:250,69,0:927:0:0	0/1:18,46:46:64:269,0,10:1865:726:18	1/1:2,4:4:6:37,3,0:164:78:2	0/0:108,0:0:108:0,325,1029:0:4318:108	0/0:10,0:0:10:0,30,114:0:392:10	0/1:27,13:13:40:15,0,148:491:1090:27	0/0:7,0:0:7:0,21,59:0:287:7	0/0:25,0:0:25:0,75,248:0:1012:25	0/1:14,8:8:22:21,0,145:324:556:14	0/1:3,12:12:15:72,0,10:488:123:3	0/0:12,4:4:16:0,12,57:164:488:12	0/0:8,0:0:8:0,24,89:0:328:8	0/1:17,16:16:33:67,0,109:647:652:17	0/1:4,5:5:9:57,0,27:197:141:4	0/1:4,6:6:10:25,0,3:246:164:4	0/0:14,0:0:14:0,42,115:0:566:14	0/0:3,0:0:3:0,9,28:0:123:3	0/0:23,7:7:30:0,2,164:274:926:23	0/0:23,0:0:23:0,69,258:0:930:23	0/0:26,3:3:29:0,63,308:123:962:26	0/0:49,19:19:68:0,7,256:765:1919:49	0/1:60,45:45:105:105,0,267:1814:2415:60	0/1:5,12:12:17:49,0,7:488:172:5	0/0:3,0:0:3:0,9,48:0:119:3	0/0:27,0:0:27:0,81,238:0:1085:27	1/1:10,32:32:42:192,46,0:1253:397:10	0/0:7,3:3:10:0,3,49:123:287:7	0/0:13,0:0:13:0,39,233:0:506:13
29381120	2457777	29381120_2457777	C	T	384200	.	AB=0.482389;ABP=41.4811;AC=146;AF=0.688042;AN=222;AO=27470;CIGAR=1X;DP=173480;DPB=75553;DPRA=0.910752;EPP=1048.08;EPPR=913.561;GTI=31;LEN=1;MEANALT=1.0048;MQM=12.7117;MQMR=11.2751;NS=2112;NUMALT=1;ODDS=0.0136659;PAIRED=0.864143;PAIREDR=0.887435;PAO=0;PQA=0;PQR=0;PRO=0;PROBE=SNP|RAPIDGENOMICS_3404_39533;QA=1082959;QR=1053154;RO=26207;RPL=14854;RPP=398.938;RPPR=68.7901;RPR=12616;RUN=1;SAF=13031;SAP=159.722;SAR=14439;SRF=12561;SRP=100.553;SRR=13646;TYPE=snp;technology.illumina=1	GT:AD:AO:DP:PL:QA:QR:RO	1/1:0,40:40:40:345,120,0:1605:0:0	1/1:7,22:22:29:286,29,0:875:278:7	1/1:0,2:2:2:23,6,0:82:0:0	1/1:0,50:50:50:590,151,0:1988:0:0	0/1:12,12:12:24:106,0,48:470:465:12	1/1:0,76:76:76:770,229,0:3000:0:0	1/1:0,15:15:15:332,45,0:592:0:0	0/0:16,5:5:21:0,8,103:205:652:16	1/1:0,84:84:84:815,253,0:3383:0:0	1/1:2,88:88:90:799,231,0:3534:74:2	1/1:0,10:10:10:78,30,0:410:0:0	0/0:38,12:12:50:0,2,257:488:1530:38	0/1:25,25:25:50:68,0,61:1007:1017:25	1/1:11,22:22:33:141,8,0:884:451:11	1/1:0,62:62:62:589,187,0:2482:0:0	1/1:0,112:112:112:1063,337,0:4486:0:0	0/1:8,9:9:17:130,0,139:348:305:8	1/1:0,39:39:39:348,117,0:1555:0:0	1/1:0,90:90:90:859,271,0:3617:0:0	1/1:0,27:27:27:291,81,0:1080:0:0	1/1:0,95:95:95:1044,286,0:3811:0:0	1/1:0,87:87:87:860,262,0:3472:0:0	1/1:0,41:41:41:519,123,0:1626:0:0	1/1:0,81:81:81:829,244,0:3216:0:0	0/0:25,11:11:36:0,14,152:443:1021:25	1/1:1,55:55:56:1062,137,0:2179:32:1	0/1:29,24:24:53:46,0,153:945:1170:29	0/1:33,83:83:116:453,0,135:3333:1336:33	0/0:84,0:0:84:0,253,1129:0:3325:84	1/1:0,86:86:86:816,259,0:3464:0:0	0/1:19,13:13:32:62,0,140:510:753:19	1/1:0,40:40:40:430,120,0:1596:0:0	0/0:208,0:0:208:0,626,2014:0:8350:208	0/0:29,0:0:29:0,87,274:0:1143:29	1/1:0,53:53:53:491,160,0:2139:0:0	./.:.:.:.:.:.:.:.	1/1:0,44:44:44:358,132,0:1745:0:0	0/0:66,21:21:87:0,45,432:853:2654:66	0/0:32,6:6:38:0,62,281:246:1304:32	0/1:58,19:19:77:4,0,393:779:2357:58	0/1:16,37:37:53:186,0,13:1490:639:16	0/1:49,33:33:82:27,0,198:1326:2001:49	1/1:0,66:66:66:679,199,0:2664:0:0	0/0:13,0:0:13:0,39,105:0:519:13	1/1:0,63:63:63:678,190,0:2521:0:0	1/1:4,25:25:29:182,58,0:1021:164:4	0/1:45,40:40:85:90,0,157:1624:1818:45	0/0:67,34:34:101:0,22,439:1330:2685:67	0/1:17,12:12:29:207,0,302:474:674:17	0/1:27,30:30:57:188,0,92:1199:1070:27	1/1:0,1:1:1:8,3,0:41:0:0	0/1:45,24:24:69:111,0,227:935:1821:45	0/1:20,22:22:42:87,0,105:894:812:20	1/1:0,25:25:25:306,75,0:998:0:0	1/1:0,99:99:99:922,298,0:3944:0:0	0/1:31,30:30:61:145,0,85:1159:1258:31	0/0:46,12:12:58:0,74,364:467:1857:46	1/1:0,44:44:44:423,132,0:1738:0:0	1/1:0,39:39:39:323,117,0:1561:0:0	0/1:22,16:16:38:43,0,93:648:884:22	0/1:17,24:24:41:184,0,42:953:688:17	1/1:0,129:129:129:1352,388,0:5194:0:0	1/1:0,157:157:157:1539,473,0:6319:0:0	0/1:17,32:32:49:134,0,73:1277:675:17	1/1:2,38:38:40:361,103,0:1495:82:2	1/1:0,59:59:59:535,178,0:2377:0:0	0/1:53,11:11:64:19,0,317:439:2096:53	0/1:27,18:18:45:21,0,113:734:1098:27	0/0:1,0:0:1:0,3,7:0:37:1	0/1:4,5:5:9:92,0,63:182:164:4	0/1:44,56:56:100:291,0,78:2211:1761:44	1/1:0,47:47:47:446,141,0:1847:0:0	0/0:109,0:0:109:0,328,1008:0:4392:109	0/1:37,20:20:57:82,0,198:808:1449:37	1/1:0,6:6:6:73,18,0:228:0:0	1/1:0,39:39:39:459,117,0:1532:0:0	1/1:0,31:31:31:321,93,0:1235:0:0	1/1:0,20:20:20:246,60,0:798:0:0	1/1:11,16:16:27:101,1,0:639:447:11	0/1:30,25:25:55:83,0,151:983:1230:30	0/1:38,90:90:128:472,0,45:3545:1537:38	1/1:0,31:31:31:294,93,0:1237:0:0	0/1:19,37:37:56:224,0,8:1499:771:19	1/1:0,38:38:38:426,114,0:1558:0:0	0/1:19,13:13:32:42,0,68:533:742:19	1/1:0,113:113:113:1220,340,0:4515:0:0	0/0:20,0:0:20:0,60,192:0:790:20	1/1:0,86:86:86:766,259,0:3318:0:0	0/0:29,0:0:29:0,87,363:0:1163:29	0/1:46,26:26:72:110,0,278:1057:1836:46	1/1:0,58:58:58:578,175,0:2302:0:0	1/1:0,24:24:24:227,72,0:967:0:0	0/0:40,0:0:40:0,120,422:0:1632:40	0/0:6,3:3:9:0,5,36:123:242:6	1/1:1,46:46:47:492,110,0:1853:37:1	1/1:0,73:73:73:696,220,0:2897:0:0	0/1:37,38:38:75:113,0,141:1536:1468:37	0/0:21,6:6:27:0,4,120:228:835:21	0/0:16,0:0:16:0,48,172:0:635:16	1/1:9,19:19:28:195,16,0:771:369:9	1/1:0,11:11:11:95,33,0:451:0:0	0/0:19,0:0:19:0,57,186:0:770:19	1/1:0,29:29:29:320,87,0:1150:0:0	1/1:0,71:71:71:639,214,0:2803:0:0	1/1:0,26:26:26:314,78,0:1062:0:0	0/1:65,30:30:95:97,0,305:1169:2608:65	1/1:1,38:38:39:314,108,0:1499:41:1	0/0:34,0:0:34:0,102,325:0:1368:34	0/0:36,0:0:36:0,108,355:0:1459:36	1/1:18,49:49:68:319,20,0:1945:720:18	0/1:22,8:8:30:66,0,183:324:889:22	0/1:9,8:8:17:58,0,120:328:355:9
29381121	886294	29381121_886294	G	A	22801.8	.	AB=0.473661;ABP=16.7369;AC=9;AF=0.0542131;AN=222;AO=1510;CIGAR=1X;DP=126709;DPB=41992;DPRA=0.89997;EPP=11.3165;EPPR=1455.65;GTI=62;LEN=1;MEANALT=1.0107;MQM=12.2371;MQMR=11.3457;NS=2112;NUMALT=1;ODDS=0.111041;PAIRED=0.868212;PAIREDR=0.904798;PAO=0;PQA=0;PQR=0;PRO=0;PROBE=SNP|RAPIDGENOMICS_3404_36145||SNP|RAPIDGENOMICS_3404_36146||SNP|RAPIDGENOMICS_3404_36147||SNP|RAPIDGENOMICS_3404_36148||SNP|RAPIDGENOMICS_3404_36149||SNP|RAPIDGENOMICS_3404_36150;QA=59872;QR=1625572;RO=40514;RPL=837;RPP=41.6884;RPPR=6448.35;RPR=673;RUN=1;SAF=372;SAP=846.801;SAR=1138;SRF=12612;SRP=12533.4;SRR=27902;TYPE=snp;technology.illumina=1	GT:AD:AO:DP:PL:QA:QR:RO	0/0:23,0:0:23:0,69,231:0:910:23	0/0:10,0:0:10:0,30,84:0:406:10	0/0:8,0:0:8:0,24,67:0:301:8	0/0:27,0:0:27:0,81,250:0:1083:27	0/0:16,0:0:16:0,48,292:0:640:16	0/0:37,0:0:37:0,111,323:0:1493:37	0/0:13,0:0:13:0,39,339:0:529:13	0/0:2,0:0:2:0,6,15:0:68:2	0/0:40,0:0:40:0,120,411:0:1627:40	0/0:53,0:0:53:0,160,435:0:2165:53	./.:.:.:.:.:.:.:.	0/0:27,0:0:27:0,81,239:0:1086:27	0/0:40,0:0:40:0,120,467:0:1569:40	0/0:22,0:0:22:0,66,165:0:876:22	0/0:33,0:0:33:0,99,315:0:1328:33	0/0:35,0:0:35:0,105,338:0:1423:35	0/0:24,0:0:24:0,72,563:0:946:24	0/0:107,0:0:107:0,322,1028:0:4139:107	0/1:7,7:7:14:41,0,58:287:279:7	0/0:25,0:0:25:0,75,220:0:1021:25	0/0:36,0:0:36:0,108,325:0:1460:36	0/0:42,0:0:42:0,126,505:0:1700:42	0/0:22,0:0:22:0,66,278:0:890:22	0/0:56,0:0:56:0,169,505:0:2271:56	0/0:7,0:0:7:0,21,84:0:283:7	0/0:41,0:0:41:0,123,947:0:1629:41	0/0:32,0:0:32:0,96,280:0:1293:32	0/0:31,0:0:31:0,93,341:0:1236:31	0/0:49,0:0:49:0,148,502:0:1944:49	0/0:13,0:0:13:0,39,110:0:520:13	0/0:21,0:0:21:0,63,205:0:831:21	0/0:25,0:0:25:0,75,312:0:989:25	0/0:83,0:0:83:0,250,722:0:3361:83	0/0:21,0:0:21:0,63,172:0:857:21	0/0:13,0:0:13:0,39,133:0:525:13	0/0:4,0:0:4:0,12,54:0:164:4	0/1:8,10:10:18:57,0,56:393:328:8	0/1:16,18:18:34:73,0,38:729:652:16	0/0:9,0:0:9:0,27,73:0:360:9	0/1:23,15:15:38:65,0,70:615:885:23	0/0:34,0:0:34:0,102,285:0:1364:34	0/0:53,0:0:53:0,160,493:0:2134:53	0/0:60,0:0:60:0,181,595:0:2381:60	0/0:5,0:0:5:0,15,67:0:201:5	0/0:32,0:0:32:0,96,255:0:1283:32	0/0:7,0:0:7:0,21,47:0:287:7	0/0:31,0:0:31:0,93,271:0:1263:31	0/0:54,0:0:54:0,163,550:0:2165:54	0/1:23,21:21:44:291,0,387:833:898:23	0/0:31,0:0:31:0,93,278:0:1251:31	0/0:12,0:0:13:0,36,87:0:492:12	0/0:15,0:0:15:0,45,182:0:611:15	0/0:55,0:0:55:0,166,575:0:2233:55	0/0:31,0:0:31:0,93,370:0:1240:31	0/0:35,0:0:35:0,105,349:0:1427:35	0/0:37,0:0:37:0,111,412:0:1432:37	0/0:10,0:0:10:0,30,96:0:410:10	0/0:20,7:7:27:0,1,87:273:812:20	0/0:27,0:0:27:0,81,262:0:1032:27	0/0:20,0:0:20:0,60,216:0:812:20	0/0:9,1:1:10:0,22,64:41:342:9	0/0:67,0:0:67:0,202,582:0:2709:67	0/0:53,0:0:53:0,160,573:0:2108:53	0/0:41,0:0:41:0,123,372:0:1638:41	0/0:22,0:0:22:0,66,213:0:873:22	0/0:16,0:0:16:0,48,141:0:639:16	0/0:28,0:0:28:0,84,245:0:1136:28	0/0:8,0:0:8:0,24,117:0:320:8	0/0:10,0:0:10:0,30,79:0:392:10	0/0:20,0:0:20:0,60,538:0:804:20	0/0:23,0:0:23:0,69,201:0:921:23	0/0:38,0:0:38:0,114,361:0:1497:38	0/0:72,0:0:72:0,217,710:0:2889:72	0/0:34,0:0:34:0,102,334:0:1386:34	0/0:9,0:0:9:0,27,68:0:369:9	0/0:19,0:0:19:0,57,228:0:762:19	0/0:16,0:0:16:0,48,135:0:647:16	0/0:27,0:0:27:0,81,243:0:1056:27	0/0:13,0:0:13:0,39,124:0:525:13	0/0:33,0:0:33:0,99,320:0:1345:33	0/0:59,0:0:59:0,178,572:0:2379:59	0/0:21,0:0:21:0,63,179:0:834:21	0/0:19,0:0:19:0,57,174:0:757:19	0/0:31,0:0:31:0,93,302:0:1238:31	0/0:31,0:0:31:0,93,297:0:1259:31	0/0:27,0:0:27:0,81,258:0:1107:27	0/0:23,0:0:23:0,69,256:0:917:23	0/0:38,0:0:38:0,114,383:0:1554:38	0/0:12,0:0:12:0,36,196:0:484:12	0/0:54,0:0:54:0,163,550:0:2123:54	0/0:22,0:0:22:0,66,206:0:894:22	0/0:12,0:0:12:0,36,100:0:492:12	0/0:13,0:0:13:0,39,137:0:511:13	0/0:2,0:0:2:0,6,17:0:82:2	1/1:6,15:15:21:143,17,0:611:246:6	0/0:11,0:0:11:0,33,125:0:451:11	0/0:32,0:0:32:0,96,307:0:1265:32	0/0:20,0:0:20:0,60,202:0:820:20	0/0:10,0:0:10:0,30,96:0:410:10	0/1:14,9:9:23:98,0,72:346:546:14	0/0:20,0:0:20:0,60,191:0:803:20	0/0:12,0:0:12:0,36,110:0:480:12	0/0:14,0:0:14:0,42,202:0:565:14	0/0:11,0:0:11:0,33,125:0:442:11	0/1:19,17:17:36:62,0,74:676:756:19	0/0:45,0:0:45:0,135,489:0:1802:45	0/0:50,0:0:50:0,151,494:0:2021:50	0/0:25,0:0:25:0,75,198:0:1021:25	0/0:18,0:0:18:0,54,148:0:738:18	0/0:20,2:2:22:0,51,210:82:811:20	0/0:11,0:0:11:0,33,88:0:451:11	0/0:21,0:0:21:0,63,423:0:840:21
29381121	886416	29381121_886416	G	C	300930	.	AB=0.459333;ABP=229.433;AC=104;AF=0.511146;AN=224;AO=20544;CIGAR=1X;DP=187643;DPB=82923;DPRA=0.911287;EPP=804.683;EPPR=1174.48;GTI=57;LEN=1;MEANALT=1.01369;MQM=12.4925;MQMR=11.3348;NS=2112;NUMALT=1;ODDS=0.00571548;PAIRED=0.87169;PAIREDR=0.882945;PAO=0;PQA=0;PQR=0;PRO=0;PROBE=SNP|RAPIDGENOMICS_3404_36145||SNP|RAPIDGENOMICS_3404_36146||SNP|RAPIDGENOMICS_3404_36147||SNP|RAPIDGENOMICS_3404_36148||SNP|RAPIDGENOMICS_3404_36149||SNP|RAPIDGENOMICS_3404_36150;QA=808243;QR=1916798;RO=47798;RPL=10331;RPP=4.48205;RPPR=162.556;RPR=10213;RUN=1;SAF=10652;SAP=64.0618;SAR=9892;SRF=24302;SRP=32.5234;SRR=23496;TYPE=snp;technology.illumina=1	GT:AD:AO:DP:PL:QA:QR:RO	0/1:40,26:26:66:202,0,205:1041:1579:40	1/1:0,20:20:20:179,60,0:797:0:0	0/0:11,2:2:13:0,21,85:82:424:11	1/1:0,58:58:58:620,175,0:2354:0:0	0/0:19,0:0:19:0,57,307:0:762:19	0/1:40,22:22:62:64,0,282:898:1579:40	0/0:14,2:2:16:0,12,261:74:549:14	0/0:24,0:0:24:0,72,289:0:972:24	0/0:67,0:0:67:0,202,655:0:2692:67	0/1:49,32:32:81:37,0,170:1268:1932:49	0/0:10,0:0:10:0,30,89:0:392:10	0/1:43,41:41:84:124,0,137:1627:1723:43	0/1:31,24:24:55:90,0,112:972:1251:31	0/0:24,0:0:24:0,72,232:0:971:24	0/0:70,0:0:70:0,211,707:0:2788:70	1/1:0,104:104:104:1101,313,0:4124:0:0	0/1:11,8:8:19:77,0,204:295:451:11	0/1:117,96:96:213:323,0,541:3771:4700:117	1/1:0,35:35:35:435,105,0:1403:0:0	0/0:23,0:0:23:0,69,250:0:920:23	0/0:68,0:0:68:0,205,779:0:2727:68	0/1:35,25:25:60:126,0,108:1021:1426:35	0/0:49,0:0:49:0,148,541:0:1984:49	0/0:122,0:0:122:0,367,1132:0:4865:122	0/0:16,6:6:22:0,17,84:238:656:16	0/1:34,14:14:48:41,0,598:540:1312:34	1/1:0,70:70:70:737,211,0:2775:0:0	0/1:39,45:45:84:141,0,192:1798:1581:39	1/1:0,142:142:142:1374,427,0:5719:0:0	1/1:0,40:40:40:344,120,0:1588:0:0	1/1:0,36:36:36:363,108,0:1426:0:0	1/1:0,52:52:52:536,157,0:2094:0:0	1/1:0,170:170:170:1753,512,0:6818:0:0	0/0:12,0:0:12:0,36,95:0:474:12	0/0:32,0:0:32:0,96,439:0:1253:32	0/0:1,0:0:1:0,3,8:0:41:1	1/1:0,67:67:67:736,202,0:2667:0:0	0/1:42,38:38:80:116,0,158:1461:1708:42	1/1:0,33:33:33:381,99,0:1324:0:0	0/1:41,39:39:80:148,0,116:1587:1632:41	1/1:0,65:65:66:637,196,0:2615:0:0	1/1:22,51:51:74:308,11,0:2062:890:22	0/1:53,89:89:142:446,0,241:3546:2096:53	0/0:6,0:0:6:0,18,74:0:242:6	0/0:42,0:0:42:0,126,357:0:1710:42	1/1:0,16:16:16:158,48,0:652:0:0	1/1:0,65:65:65:631,196,0:2595:0:0	0/0:93,0:0:93:0,280,868:0:3726:93	1/1:0,39:39:39:906,117,0:1523:0:0	0/1:29,22:22:51:24,0,125:853:1185:29	0/0:9,1:1:10:0,19,71:41:336:9	0/1:29,34:34:63:142,0,130:1377:1172:29	1/1:0,150:150:150:1596,452,0:5997:0:0	0/1:18,24:24:42:143,0,63:902:716:18	0/0:70,0:0:70:0,211,761:0:2809:70	0/0:78,0:0:78:0,235,825:0:3104:78	1/1:16,44:44:60:299,30,0:1736:638:16	1/1:11,27:27:38:116,5,0:1085:428:11	0/0:33,0:0:33:0,99,317:0:1340:33	0/1:18,24:24:42:143,0,118:984:725:18	0/0:17,9:9:26:0,5,68:365:693:17	0/1:61,94:94:155:372,0,139:3718:2430:61	0/0:102,0:0:102:0,307,1014:0:4091:102	0/1:26,38:38:64:157,0,112:1532:1049:26	0/0:32,0:0:32:0,96,289:0:1304:32	1/1:0,18:18:18:162,54,0:693:0:0	0/0:66,0:0:66:0,199,808:0:2661:66	0/1:13,24:24:37:151,0,36:980:519:13	0/1:8,9:9:17:45,0,33:348:324:8	0/0:16,1:1:17:0,19,287:32:634:16	0/1:35,36:36:71:143,0,189:1418:1395:35	0/1:44,36:36:80:199,0,194:1414:1738:44	0/1:67,40:40:107:98,0,341:1628:2685:67	0/0:68,0:0:68:0,205,577:0:2718:68	0/0:4,0:0:4:0,12,33:0:164:4	0/1:8,23:23:31:163,0,1:918:324:8	1/1:0,48:48:48:442,144,0:1929:0:0	0/1:21,10:10:31:30,0,97:397:830:21	1/1:0,22:22:22:293,66,0:862:0:0	1/1:0,79:79:79:704,238,0:3178:0:0	1/1:0,68:68:68:707,205,0:2712:0:0	0/1:10,15:15:25:51,0,41:574:393:10	0/0:35,11:11:46:0,11,206:447:1399:35	1/1:0,58:58:58:654,175,0:2352:0:0	0/0:62,0:0:62:0,187,558:0:2467:62	0/1:42,43:43:85:205,0,199:1707:1684:42	0/1:3,4:4:7:11,0,3:155:123:3	0/0:129,0:0:129:0,388,1263:0:5169:129	0/0:10,3:3:13:0,15,77:109:406:10	0/1:68,62:62:130:238,0,287:2462:2687:68	0/0:56,0:0:56:0,169,604:0:2219:56	0/0:26,6:6:32:0,46,224:233:1058:26	0/0:48,0:0:48:0,144,500:0:1942:48	0/0:12,0:0:12:0,36,118:0:492:12	1/1:0,25:25:25:294,75,0:1001:0:0	1/1:0,32:32:32:361,96,0:1275:0:0	0/1:38,41:41:79:131,0,207:1659:1528:38	1/1:0,16:16:16:142,48,0:648:0:0	0/0:10,3:3:13:0,18,75:123:406:10	0/1:23,9:9:32:21,0,134:351:930:23	0/0:27,0:0:27:0,81,427:0:1082:27	1/1:3,11:11:14:81,21,0:438:123:3	0/0:29,0:0:29:0,87,260:0:1163:29	1/1:0,62:62:62:572,187,0:2518:0:0	0/1:23,15:15:38:18,0,244:582:902:23	1/1:0,94:94:95:945,283,0:3767:0:0	0/1:54,34:34:88:84,0,273:1375:2157:54	0/1:16,21:21:37:69,0,27:849:642:16	0/1:8,13:13:21:73,0,7:510:328:8	1/1:0,88:88:88:864,265,0:3463:0:0	1/1:7,11:11:18:40,0,0:451:273:7	0/0:23,0:0:23:0,69,465:0:902:23
29381122	69256	29381122_69256	T	C	143782	.	AB=0.433131;ABP=443.563;AC=63;AF=0.239938;AN=222;AO=6934;CIGAR=1X;DP=130486;DPB=43637;DPRA=0.954157;EPP=865.962;EPPR=9970.5;GTI=185;LEN=1;MEANALT=1.00284;MQM=24.1703;MQMR=12.8092;NS=2112;NUMALT=1;ODDS=0.0202172;PAIRED=0.412749;PAIREDR=0.886204;PAO=0;PQA=0;PQR=0;PRO=0;PROBE=SNP|RAPIDGENOMICS_3404_46902||SNP|RAPIDGENOMICS_3404_46903||SNP|RAPIDGENOMICS_3404_46904||SNP|RAPIDGENOMICS_3404_46905;QA=271031;QR=1290139;RO=32532;RPL=4297;RPP=865.962;RPPR=10006.4;RPR=2637;RUN=1;SAF=30;SAP=14800.6;SAR=6904;SRF=63;SRP=70099.2;SRR=32469;TYPE=snp;technology.illumina=1	GT:AD:AO:DP:PL:QA:QR:RO	0/0:31,0:0:31:0,93,394:0:1242:31	0/0:3,0:0:3:0,9,24:0:119:3	0/0:4,0:0:4:0,12,37:0:164:4	0/0:57,0:0:57:0,172,550:0:2286:57	0/0:28,0:0:28:0,84,463:0:1105:28	0/1:20,22:22:42:357,0,31:872:807:20	0/0:10,0:0:10:0,30,246:0:397:10	0/0:1,0:0:1:0,3,10:0:37:1	0/1:32,19:19:51:311,0,172:702:1287:32	0/1:15,35:35:50:711,0,64:1383:597:15	1/1:1,3:3:4:41,3,0:123:37:1	0/0:35,0:0:35:0,105,386:0:1418:35	1/1:6,18:18:24:273,10,0:713:227:6	0/0:30,0:0:30:0,90,271:0:1217:30	0/1:23,12:12:35:208,0,103:465:899:23	0/0:77,0:0:77:0,232,755:0:3090:77	0/0:18,0:0:18:0,54,306:0:683:18	0/0:42,0:0:42:0,126,481:0:1690:42	0/0:45,0:0:45:0,135,501:0:1769:45	0/0:32,0:0:32:0,96,312:0:1300:32	0/1:25,14:14:39:230,0,167:552:1004:25	0/0:19,1:1:20:0,28,174:41:759:19	0/0:34,0:0:34:0,102,404:0:1345:34	0/0:51,0:0:51:0,154,513:0:2052:51	0/0:15,0:0:15:0,45,171:0:615:15	0/0:65,0:0:65:0,196,1547:0:2539:65	0/0:37,0:0:37:0,111,364:0:1471:37	0/1:38,24:24:62:397,0,205:953:1533:38	0/1:16,30:30:46:522,0,23:1210:606:16	0/1:13,10:10:23:133,0,131:391:521:13	0/1:8,16:16:24:342,0,11:652:307:8	0/1:18,8:8:26:43,0,101:328:738:18	0/1:22,29:29:51:358,0,133:1133:873:22	1/1:0,20:20:20:383,60,0:803:0:0	0/0:17,0:0:17:0,51,165:0:677:17	1/1:0,4:4:4:119,12,0:156:0:0	0/1:4,11:11:15:204,0,30:447:146:4	0/0:41,0:0:41:0,123,410:0:1571:41	0/1:19,20:20:39:204,0,103:772:775:19	1/1:0,40:40:40:847,120,0:1612:0:0	1/1:7,41:41:48:855,45,0:1596:279:7	0/0:13,0:0:13:0,39,112:0:525:13	0/1:34,15:15:49:251,0,232:596:1356:34	0/0:10,0:0:10:0,30,104:0:402:10	0/1:17,22:22:39:326,0,44:875:679:17	0/0:18,0:0:18:0,54,180:0:730:18	0/1:28,18:18:46:173,0,174:722:1115:28	0/0:70,0:0:70:0,211,806:0:2732:70	0/1:19,14:14:33:222,0,311:547:711:19	0/0:38,2:2:40:0,102,389:59:1522:38	0/0:9,0:0:9:0,27,131:0:337:9	0/1:18,16:16:34:189,0,129:634:729:18	1/1:0,47:47:47:942,141,0:1835:0:0	0/0:51,0:0:51:0,154,738:0:1979:51	0/0:75,0:0:75:0,226,835:0:3014:75	0/1:27,12:12:39:82,0,245:479:1076:27	1/1:0,20:20:20:317,60,0:780:0:0	0/1:8,3:3:11:39,0,78:119:320:8	0/1:12,7:7:19:60,0,93:255:478:12	0/0:20,0:0:20:0,60,216:0:746:20	0/0:33,0:0:33:0,99,376:0:1323:33	0/0:101,0:0:101:0,304,946:0:3963:101	0/0:29,0:0:29:0,87,357:0:1122:29	0/0:30,0:0:30:0,90,303:0:1204:30	0/0:7,3:3:10:0,6,31:115:274:7	0/1:20,13:13:33:135,0,69:524:784:20	0/1:8,5:5:13:109,0,29:193:328:8	0/0:34,0:0:34:0,102,343:0:1377:34	./.:.:.:.:.:.:.:.	0/0:10,0:0:10:0,30,263:0:401:10	0/1:33,17:17:50:216,0,210:680:1302:33	0/0:11,0:0:11:0,33,176:0:442:11	0/0:48,0:0:48:0,144,534:0:1895:48	0/1:21,25:25:46:322,0,58:997:841:21	0/0:2,0:0:2:0,6,15:0:68:2	0/0:40,0:0:40:0,120,405:0:1624:40	0/1:7,7:7:14:95,0,27:260:287:7	0/0:18,0:0:18:0,54,177:0:669:18	0/0:14,0:0:14:0,42,196:0:511:14	0/1:7,20:20:27:373,0,0:778:283:7	1/1:1,30:30:31:684,63,0:1178:37:1	0/1:12,13:13:25:292,0,130:533:484:12	0/1:23,23:23:46:297,0,93:875:923:23	0/1:30,21:21:51:113,0,141:845:1186:30	0/0:18,0:0:18:0,54,195:0:702:18	0/0:23,0:0:23:0,69,236:0:914:23	0/0:2,0:0:2:0,6,15:0:64:2	0/0:44,0:0:44:0,132,443:0:1731:44	0/0:36,0:0:36:0,108,606:0:1392:36	0/0:73,0:0:73:0,220,739:0:2871:73	0/1:16,17:17:33:160,0,34:661:617:16	0/0:54,0:0:54:0,163,612:0:2181:54	0/0:28,0:0:28:0,84,344:0:1128:28	0/0:17,0:0:17:0,51,232:0:677:17	0/0:69,1:1:70:0,203,720:37:2750:69	0/0:30,0:0:30:0,90,265:0:1206:30	1/1:3,29:29:32:567,68,0:1150:123:3	0/0:16,0:0:16:0,48,166:0:640:16	0/0:13,1:1:14:0,33,100:41:515:13	0/1:11,12:12:23:268,0,21:472:451:11	0/0:22,0:0:22:0,66,190:0:868:22	0/1:31,23:23:54:513,0,95:916:1215:31	0/0:35,0:0:35:0,105,444:0:1405:35	0/1:12,13:13:25:253,0,110:525:483:12	0/1:10,8:8:18:104,0,51:312:396:10	1/1:0,105:105:105:1815,316,0:4190:0:0	0/0:43,0:0:43:0,129,451:0:1694:43	1/1:1,6:6:7:173,12,0:242:41:1	0/1:12,5:5:17:37,0,44:192:479:12	0/1:10,24:24:34:410,0,3:966:402:10	1/1:0,12:12:12:267,36,0:466:0:0	0/0:25,1:1:26:0,71,556:41:999:25
29381122	75110	29381122_75110	A	T	69371.8	.	AB=0.467747;ABP=61.561;AC=57;AF=0.224287;AN=220;AO=5140;CIGAR=1X;DP=102223;DPB=43780;DPRA=0.972786;EPP=325.722;EPPR=1537.87;GTI=116;LEN=1;MEANALT=1.00587;MQM=13.8169;MQMR=11.4883;NS=2112;NUMALT=1;ODDS=0.0118325;PAIRED=0.831712;PAIREDR=0.876179;PAO=0;PQA=0;PQR=0;PRO=0;PROBE=SNP|RAPIDGENOMICS_3404_46906;QA=203624;QR=1308360;RO=32773;RPL=1930;RPP=695.178;RPPR=2147.43;RPR=3210;RUN=1;SAF=2971;SAP=274.742;SAR=2169;SRF=17682;SRP=447.819;SRR=15091;TYPE=snp;technology.illumina=1	GT:AD:AO:DP:PL:QA:QR:RO	0/0:45,0:0:45:0,135,539:0:1737:45	0/0:19,0:0:19:0,57,206:0:743:19	0/0:7,0:0:7:0,21,70:0:287:7	0/0:46,0:0:46:0,138,524:0:1776:46	0/0:15,0:0:15:0,45,159:0:589:15	0/1:19,15:15:34:23,0,109:615:752:19	0/0:4,0:0:4:0,12,90:0:164:4	0/0:2,0:0:2:0,6,33:0:68:2	0/1:11,8:8:19:32,0,58:328:451:11	0/1:21,29:29:50:166,0,30:1139:853:21	1/1:2,8:8:10:53,11,0:298:78:2	0/0:50,0:0:50:0,151,578:0:1980:50	1/1:1,16:16:17:184,43,0:625:41:1	0/0:18,0:0:18:0,54,190:0:715:18	0/0:22,6:6:28:0,34,154:246:884:22	0/0:100,0:0:100:0,301,1039:0:4045:100	0/0:15,0:0:16:0,45,250:0:593:15	0/0:37,0:0:37:0,111,354:0:1469:37	0/0:56,0:0:56:0,169,526:0:2254:56	0/0:36,0:0:36:0,108,299:0:1430:36	0/1:12,19:19:31:72,0,7:770:484:12	0/0:38,0:0:38:0,114,429:0:1503:38	0/0:9,0:0:9:0,27,76:0:365:9	0/0:37,0:0:37:0,111,388:0:1483:37	0/0:19,0:0:19:0,57,201:0:740:19	0/0:25,0:0:25:0,75,545:0:1013:25	0/0:45,0:0:45:0,135,506:0:1808:45	0/1:20,23:23:43:96,0,103:930:793:20	0/0:44,20:20:64:0,15,287:820:1752:44	0/1:16,6:6:22:4,0,68:237:643:16	1/1:1,18:18:19:234,49,0:717:41:1	0/1:10,14:14:24:102,0,33:560:397:10	0/1:24,52:52:76:254,0,2:2107:954:24	1/1:0,17:17:17:215,51,0:684:0:0	0/0:14,0:0:14:0,42,249:0:574:14	0/1:1,6:6:7:28,0,13:213:41:1	0/0:33,12:12:45:0,36,216:480:1349:33	0/0:28,0:0:28:0,84,325:0:1109:28	0/1:15,9:9:24:4,0,75:351:588:15	1/1:0,35:35:35:312,105,0:1366:0:0	0/1:12,4:4:16:57,0,87:127:488:12	0/0:26,0:0:26:0,78,265:0:1062:26	0/1:13,14:14:27:79,0,33:570:533:13	0/0:7,0:0:7:0,21,62:0:268:7	0/0:12,0:0:12:0,36,98:0:475:12	0/0:9,0:0:9:0,27,116:0:365:9	0/1:17,34:34:51:175,0,42:1386:689:17	0/0:35,0:0:35:0,105,311:0:1391:35	0/1:17,10:10:27:123,0,291:406:639:17	0/0:38,0:0:38:0,114,443:0:1528:38	./.:.:.:.:.:.:.:.	1/1:21,46:46:67:258,21,0:1882:853:21	1/1:0,51:51:51:569,154,0:2061:0:0	0/0:28,0:0:28:0,84,476:0:1097:28	0/0:43,0:0:43:0,129,489:0:1738:43	0/1:8,19:19:27:105,0,39:748:315:8	1/1:0,22:22:22:257,66,0:871:0:0	0/1:5,5:5:10:11,0,31:188:205:5	0/1:18,9:9:27:37,0,94:365:721:18	0/0:24,0:0:24:0,72,235:0:967:24	0/0:17,0:0:17:0,51,135:0:689:17	0/0:93,0:0:93:0,280,895:0:3664:93	0/0:86,0:0:86:0,259,717:0:3457:86	0/0:29,0:0:29:0,87,317:0:1172:29	1/1:3,14:14:17:154,23,0:551:123:3	0/1:27,14:14:41:32,0,110:574:1065:27	0/1:5,13:13:18:63,0,27:510:191:5	0/0:21,0:0:21:0,63,214:0:849:21	0/0:2,0:0:2:0,6,17:0:82:2	0/0:14,0:0:14:0,42,379:0:546:14	0/1:21,14:14:35:46,0,86:566:839:21	0/0:25,0:0:25:0,75,330:0:990:25	0/0:72,0:0:72:0,217,824:0:2848:72	0/0:23,1:1:24:0,65,243:41:907:23	./.:.:.:.:.:.:.:.	0/0:26,0:0:26:0,78,265:0:1040:26	0/1:15,10:10:25:50,0,148:406:615:15	0/0:2,0:0:2:0,6,33:0:68:2	0/0:7,0:0:7:0,21,53:0:287:7	0/1:10,23:23:33:110,0,16:930:382:10	1/1:0,84:84:84:709,253,0:3368:0:0	0/1:24,21:21:45:76,0,65:861:971:24	0/1:12,21:21:33:159,0,24:848:488:12	0/0:66,3:3:70:0,183,552:104:2647:66	0/0:10,0:0:10:0,30,110:0:410:10	0/0:93,0:0:94:0,280,1082:0:3687:93	0/0:6,2:2:8:0,9,34:82:233:6	0/0:56,0:0:56:0,169,502:0:2252:56	0/0:12,0:0:12:0,36,163:0:470:12	0/0:36,0:0:36:0,108,418:0:1441:36	0/1:18,22:22:40:109,0,76:888:725:18	0/0:23,0:0:23:0,69,257:0:912:23	0/0:17,0:0:17:0,51,207:0:681:17	0/0:8,0:0:8:0,24,61:0:320:8	0/0:39,0:0:39:0,117,380:0:1525:39	0/0:28,0:0:28:0,84,309:0:1105:28	0/1:15,9:9:24:12,0,93:369:598:15	0/0:11,0:0:11:0,33,128:0:435:11	1/1:1,6:6:7:62,14,0:224:41:1	0/1:7,7:7:14:67,0,57:268:287:7	0/0:19,1:1:20:0,28,227:41:775:19	0/0:11,0:0:11:0,33,117:0:451:11	0/0:30,0:0:30:0,90,315:0:1218:30	1/1:4,26:26:30:200,61,0:1054:164:4	0/0:5,0:0:5:0,15,51:0:197:5	1/1:0,45:45:45:406,135,0:1829:0:0	0/0:46,0:0:46:0,138,492:0:1862:46	0/0:5,2:2:7:0,6,25:82:205:5	0/0:2,0:0:2:0,6,17:0:78:2	0/1:7,11:11:18:83,0,8:451:283:7	1/1:0,4:4:4:60,12,0:156:0:0	0/1:4,9:9:13:185,0,4:365:164:4
29381124	95801	29381124_95801	A	T	48439.4	.	AB=0.493894;ABP=5.10524;AC=16;AF=0.108669;AN=224;AO=4644;CIGAR=1X;DP=177075;DPB=77142;DPRA=1.01072;EPP=284.58;EPPR=4129.57;GTI=48;LEN=1;MEANALT=1;MQM=12.7289;MQMR=11.0244;NS=2112;NUMALT=1;ODDS=0.0531665;PAIRED=0.86714;PAIREDR=0.889074;PAO=0;PQA=0;PQR=0;PRO=0;PROBE=SNP|RAPIDGENOMICS_3404_17231;QA=185028;QR=2731093;RO=69073;RPL=2284;RPP=5.71108;RPPR=232.698;RPR=2360;RUN=1;SAF=2342;SAP=3.75844;SAR=2302;SRF=34722;SRP=7.33737;SRR=34351;TYPE=snp;technology.illumina=1	GT:AD:AO:DP:PL:QA:QR:RO	0/0:59,0:0:59:0,178,666:0:2352:59	0/0:27,1:1:28:0,51,303:41:1068:27	0/0:7,0:0:7:0,21,54:0:274:7	0/1:66,48:48:115:253,0,320:1925:2619:66	0/0:23,0:0:23:0,69,304:0:903:23	0/0:46,0:0:46:0,138,462:0:1813:46	0/0:7,0:0:7:0,21,163:0:275:7	0/0:6,0:0:6:0,18,49:0:242:6	0/0:80,0:0:80:0,241,793:0:3203:80	0/0:100,0:0:100:0,301,847:0:3991:100	1/1:4,8:8:12:29,7,0:328:164:4	0/0:96,0:0:96:0,289,990:0:3833:96	0/0:53,0:0:53:0,160,538:0:2121:53	0/0:18,0:0:18:0,54,173:0:721:18	0/0:101,0:0:101:0,304,869:0:4008:101	1/1:3,108:108:112:978,310,0:4382:106:3	0/0:26,0:0:26:0,78,483:0:970:26	0/0:118,0:0:118:0,355,1122:0:4686:118	0/0:61,0:0:61:0,184,615:0:2416:61	0/0:26,0:0:26:0,78,246:0:1038:26	0/0:64,0:0:64:0,193,616:0:2533:64	0/0:66,0:0:66:0,199,719:0:2619:66	0/0:26,0:0:26:0,78,241:0:1050:26	0/0:141,0:0:141:0,424,1284:0:5677:141	0/0:17,0:0:17:0,51,258:0:657:17	0/0:53,0:0:53:0,160,1008:0:2064:53	0/0:94,0:0:94:0,283,838:0:3683:94	0/0:112,0:0:112:0,337,1206:0:4387:112	0/0:119,0:0:119:0,358,1027:0:4729:119	0/0:33,0:0:33:0,99,338:0:1308:33	0/0:28,0:0:28:0,84,222:0:1114:28	0/0:46,0:0:46:0,138,537:0:1812:46	0/0:111,0:0:111:0,334,1155:0:4376:111	0/0:16,0:0:16:0,48,142:0:644:16	0/0:18,0:0:18:0,54,203:0:684:18	0/0:6,0:0:6:0,18,183:0:237:6	0/0:37,0:0:37:0,111,401:0:1466:37	0/0:40,0:0:40:0,120,364:0:1611:40	0/0:42,0:0:42:0,126,420:0:1669:42	0/0:32,10:10:42:0,41,256:402:1263:32	0/0:33,0:0:33:0,99,270:0:1319:33	0/1:25,29:29:54:87,0,45:1114:990:25	0/0:100,0:0:100:0,301,987:0:3939:100	0/0:11,0:0:11:0,33,86:0:428:11	0/0:56,0:0:56:0,169,556:0:2230:56	0/0:5,2:2:7:0,6,27:78:201:5	0/0:65,0:0:65:0,196,581:0:2597:65	0/1:41,44:44:85:243,0,207:1747:1639:41	0/0:31,0:0:31:0,93,617:0:1169:31	0/0:50,0:0:50:0,151,450:0:1984:50	0/0:25,0:0:25:0,75,230:0:995:25	0/0:122,0:0:122:0,367,1240:0:4764:122	0/0:65,0:0:65:0,196,731:0:2610:65	0/1:19,39:39:58:371,0,128:1534:740:19	0/0:92,0:0:92:0,277,891:0:3647:92	0/0:65,0:0:65:0,196,674:0:2579:65	0/0:61,0:0:61:0,184,647:0:2425:61	0/0:48,0:0:48:0,144,460:0:1903:48	0/0:24,0:0:24:0,72,250:0:967:24	0/0:17,5:5:22:0,24,96:198:666:17	0/0:43,0:0:43:0,129,360:0:1665:43	0/0:155,0:0:155:0,467,1436:0:6182:155	0/0:85,0:0:85:0,256,803:0:3368:85	0/0:79,0:0:79:0,238,735:0:3144:79	0/0:14,0:0:14:0,42,173:0:570:14	0/0:24,0:0:24:0,72,252:0:962:24	0/0:30,0:0:30:0,90,325:0:1196:30	0/0:41,0:0:41:0,123,382:0:1609:41	0/0:5,0:0:5:0,15,63:0:182:5	0/0:12,0:0:12:0,36,271:0:480:12	0/0:61,0:0:61:0,184,631:0:2472:61	0/0:33,0:0:33:0,99,312:0:1299:33	0/0:140,0:0:140:0,421,1431:0:5597:140	0/0:74,0:0:74:0,223,773:0:2951:74	0/1:11,8:8:19:23,0,32:324:424:11	0/0:54,0:0:54:0,163,473:0:2147:54	0/0:41,0:0:41:0,123,392:0:1618:41	0/0:16,0:0:16:0,48,150:0:656:16	0/1:10,13:13:23:112,0,102:520:383:10	0/0:72,0:0:72:0,217,668:0:2912:72	0/0:87,0:0:87:0,262,796:0:3379:87	0/0:30,0:0:30:0,90,300:0:1170:30	1/1:6,31:31:37:215,40,0:1249:215:6	0/0:130,0:0:130:0,391,1290:0:5052:130	0/0:48,0:0:48:0,144,526:0:1836:48	1/1:34,68:68:102:346,36,0:2758:1356:34	0/0:7,0:0:7:0,21,111:0:275:7	0/0:125,0:0:125:0,376,1271:0:4973:125	0/0:34,0:0:34:0,102,402:0:1356:34	0/0:64,0:0:64:0,193,613:0:2554:64	0/0:40,0:0:40:0,120,444:0:1581:40	0/0:49,0:0:49:0,148,601:0:1940:49	0/0:49,0:0:49:0,148,482:0:1958:49	0/0:14,0:0:14:0,42,142:0:552:14	0/0:69,0:0:69:0,208,614:0:2734:69	0/0:35,0:0:35:0,105,424:0:1358:35	0/0:32,0:0:32:0,96,345:0:1266:32	0/1:9,7:7:16:5,0,65:278:352:9	0/0:19,0:0:19:0,57,208:0:717:19	0/1:19,15:15:34:49,0,101:611:753:19	0/0:22,0:0:22:0,66,178:0:890:22	0/0:24,0:0:24:0,72,200:0:957:24	0/0:32,13:13:45:0,38,177:515:1272:32	0/0:58,0:0:58:0,175,517:0:2266:58	0/0:30,0:0:30:0,90,275:0:1157:30	0/0:151,0:0:151:0,455,1411:0:6049:151	0/0:53,0:0:53:0,160,416:0:2120:53	0/0:38,0:0:38:0,114,283:0:1536:38	0/0:19,0:0:19:0,57,160:0:748:19	0/0:54,0:0:54:0,163,642:0:2159:54	0/0:2,0:0:2:0,6,64:0:78:2	0/0:20,0:0:20:0,60,523:0:808:20
29381124	2348569	29381124_2348569	G	A	350479	.	AB=0.488805;ABP=6.17064;AC=189;AF=0.883591;AN=222;AO=19491;CIGAR=1X;DP=98401;DPB=44441;DPRA=1.14729;EPP=712.187;EPPR=70.8479;GTI=122;LEN=1;MEANALT=1.0019;MQM=13.1293;MQMR=11.4681;NS=2112;NUMALT=1;ODDS=0.0250806;PAIRED=0.855985;PAIREDR=0.894477;PAO=0;PQA=0;PQR=0;PRO=0;PROBE=SNP|RAPIDGENOMICS_3404_25875;QA=773549;QR=258053;RO=6482;RPL=10897;RPP=593.902;RPPR=220.639;RPR=8594;RUN=1;SAF=9073;SAP=204.552;SAR=10418;SRF=3228;SRP=3.23676;SRR=3254;TYPE=snp;technology.illumina=1	GT:AD:AO:DP:PL:QA:QR:RO	1/1:0,18:18:18:316,54,0:709:0:0	1/1:0,20:20:20:183,60,0:784:0:0	0/1:2,2:2:4:5,0,3:74:78:2	0/1:79,37:37:116:18,0,517:1483:3153:79	1/1:0,10:10:10:118,30,0:387:0:0	1/1:0,28:28:28:361,84,0:1068:0:0	1/1:0,5:5:5:150,15,0:196:0:0	1/1:0,8:8:8:63,24,0:316:0:0	1/1:0,51:51:51:461,154,0:2041:0:0	1/1:0,35:35:35:389,105,0:1414:0:0	1/1:0,1:1:1:8,3,0:32:0:0	1/1:0,56:56:56:542,169,0:2250:0:0	1/1:0,51:51:51:453,154,0:2062:0:0	1/1:0,15:15:15:166,45,0:607:0:0	1/1:0,47:47:48:400,141,0:1865:0:0	1/1:0,130:130:130:1209,391,0:5182:0:0	1/1:0,10:10:10:251,30,0:406:0:0	1/1:0,53:53:53:497,160,0:2041:0:0	1/1:0,20:20:20:166,60,0:807:0:0	0/0:25,0:0:25:0,75,335:0:965:25	1/1:0,37:37:37:430,111,0:1497:0:0	1/1:0,20:20:20:192,60,0:783:0:0	0/1:10,14:14:24:68,0,14:566:391:10	0/0:59,24:24:84:0,27,363:962:2372:59	1/1:0,6:6:6:70,18,0:246:0:0	1/1:0,24:24:24:494,72,0:956:0:0	0/1:13,4:4:17:7,0,89:155:514:13	1/1:0,54:54:54:528,163,0:2190:0:0	1/1:0,38:38:38:317,114,0:1541:0:0	1/1:0,32:32:32:439,96,0:1272:0:0	1/1:0,11:11:11:150,33,0:451:0:0	1/1:0,37:37:37:354,111,0:1500:0:0	1/1:0,102:102:102:1040,307,0:4128:0:0	1/1:0,15:15:15:121,45,0:615:0:0	1/1:0,42:42:42:438,126,0:1692:0:0	1/1:0,9:9:9:76,27,0:369:0:0	1/1:0,28:28:28:275,84,0:1126:0:0	1/1:4,24:24:28:164,54,0:968:164:4	0/0:18,5:5:23:0,10,98:201:712:18	1/1:0,56:56:56:589,169,0:2278:0:0	1/1:0,37:37:37:345,111,0:1509:0:0	1/1:0,49:49:49:509,148,0:1952:0:0	1/1:0,75:75:75:771,226,0:3039:0:0	1/1:0,4:4:4:34,12,0:164:0:0	1/1:0,34:34:34:420,102,0:1378:0:0	1/1:0,17:17:17:155,51,0:688:0:0	1/1:0,51:51:51:538,154,0:2078:0:0	1/1:0,56:56:56:568,169,0:2182:0:0	1/1:0,11:11:11:281,33,0:443:0:0	1/1:6,26:26:32:146,19,0:1049:238:6	1/1:0,2:2:2:26,6,0:82:0:0	0/1:12,17:17:29:133,0,52:680:484:12	0/0:38,0:0:38:0,114,492:0:1527:38	1/1:0,31:31:31:323,93,0:1210:0:0	1/1:0,61:61:61:636,184,0:2452:0:0	1/1:0,44:44:44:446,132,0:1780:0:0	1/1:0,23:23:23:224,69,0:935:0:0	1/1:0,56:56:56:632,169,0:2262:0:0	1/1:6,14:14:20:72,9,0:561:242:6	1/1:0,6:6:6:58,18,0:218:0:0	1/1:0,18:18:18:299,54,0:726:0:0	1/1:0,81:81:81:861,244,0:3235:0:0	0/0:38,0:0:38:0,114,303:0:1545:38	0/1:25,24:24:49:44,0,115:959:996:25	0/1:5,7:7:12:27,0,13:283:201:5	0/1:10,8:8:18:30,0,55:328:396:10	1/1:0,17:17:17:159,51,0:675:0:0	1/1:0,15:15:15:161,45,0:608:0:0	1/1:0,9:9:9:69,27,0:340:0:0	1/1:0,11:11:11:283,33,0:438:0:0	1/1:0,39:39:39:425,117,0:1509:0:0	1/1:0,33:33:33:346,99,0:1301:0:0	0/1:47,19:19:66:24,0,289:750:1881:47	0/1:12,11:11:23:32,0,75:447:492:12	1/1:0,2:2:2:21,6,0:82:0:0	1/1:0,17:17:17:231,51,0:675:0:0	1/1:0,26:26:26:292,78,0:1049:0:0	0/1:6,4:4:10:1,0,59:164:233:6	1/1:0,14:14:14:138,42,0:570:0:0	0/1:24,16:16:40:51,0,129:652:952:24	1/1:0,57:57:57:614,172,0:2298:0:0	0/1:13,14:14:27:47,0,60:559:529:13	1/1:0,14:14:14:152,42,0:570:0:0	1/1:0,29:29:29:286,87,0:1185:0:0	1/1:0,47:47:47:490,141,0:1898:0:0	1/1:0,33:33:33:271,99,0:1335:0:0	1/1:0,8:8:8:93,24,0:324:0:0	1/1:0,53:53:53:550,160,0:2157:0:0	1/1:0,14:14:14:155,42,0:552:0:0	1/1:0,56:56:56:524,169,0:2268:0:0	0/1:9,27:27:36:143,0,10:1099:365:9	0/1:7,15:15:22:62,0,38:595:283:7	1/1:0,22:22:22:258,66,0:884:0:0	1/1:0,9:9:9:83,27,0:369:0:0	1/1:15,34:34:49:256,15,0:1346:593:15	0/1:13,10:10:23:36,0,57:406:511:13	1/1:0,42:42:42:418,126,0:1706:0:0	1/1:0,8:8:8:98,24,0:314:0:0	1/1:0,4:4:4:34,12,0:156:0:0	0/1:11,10:10:21:62,0,37:406:451:11	1/1:0,17:17:17:254,51,0:683:0:0	1/1:0,11:11:11:94,33,0:438:0:0	1/1:0,32:32:32:311,96,0:1283:0:0	0/0:9,4:4:13:0,7,71:164:369:9	0/0:49,0:0:49:0,148,535:0:1946:49	1/1:0,65:65:65:581,196,0:2634:0:0	1/1:0,31:31:31:312,93,0:1214:0:0	1/1:0,15:15:15:170,45,0:603:0:0	1/1:0,28:28:28:248,84,0:1140:0:0	0/1:35,15:15:50:25,0,216:607:1405:35	./.:.:.:.:.:.:.:.	0/1:15,9:9:24:139,0,268:352:573:15
29381124	3275747	29381124_3275747	C	G	293142	.	AB=0.460195;ABP=192.131;AC=144;AF=0.662229;AN=224;AO=22196;CIGAR=1X;DP=147366;DPB=62869;DPRA=0.838128;EPP=869.464;EPPR=360.952;GTI=55;LEN=1;MEANALT=1.00822;MQM=12.9836;MQMR=11.6144;NS=2112;NUMALT=1;ODDS=0.00146738;PAIRED=0.861416;PAIREDR=0.870924;PAO=0;PQA=0;PQR=0;PRO=0;PROBE=SNP|RAPIDGENOMICS_3404_25420||SNP|RAPIDGENOMICS_3404_25421||SNP|RAPIDGENOMICS_3404_25422;QA=876965;QR=979354;RO=24412;RPL=8511;RPP=2621.99;RPPR=3765.82;RPR=13685;RUN=1;SAF=13743;SAP=2740.74;SAR=8453;SRF=14421;SRP=1748.67;SRR=9991;TYPE=snp;technology.illumina=1	GT:AD:AO:DP:PL:QA:QR:RO	0/1:12,14:14:26:55,0,28:542:474:12	0/1:5,7:7:12:28,0,6:287:196:5	0/0:14,3:3:17:0,25,148:123:565:14	0/1:35,38:38:73:161,0,159:1542:1422:35	0/1:5,12:12:17:95,0,24:479:201:5	0/1:58,24:24:82:7,0,316:967:2349:58	1/1:0,10:10:10:180,30,0:369:0:0	0/0:7,0:0:7:0,21,101:0:287:7	1/1:0,45:45:45:398,135,0:1790:0:0	0/1:35,28:28:63:168,0,218:1123:1388:35	0/1:4,14:14:18:109,0,4:574:164:4	1/1:0,59:59:59:566,178,0:2367:0:0	0/1:24,43:43:67:203,0,75:1693:964:24	0/1:19,9:9:28:19,0,97:355:743:19	0/1:51,24:24:75:24,0,231:964:2037:51	1/1:0,23:23:23:315,69,0:927:0:0	1/1:0,14:14:14:209,42,0:548:0:0	1/1:0,53:53:53:498,160,0:2136:0:0	1/1:0,39:39:39:414,117,0:1515:0:0	0/0:63,0:0:63:0,190,691:0:2524:63	0/1:31,37:37:68:157,0,210:1470:1254:31	1/1:0,36:36:36:360,108,0:1468:0:0	0/1:17,13:13:30:12,0,63:524:684:17	0/0:38,11:11:49:0,18,353:425:1532:38	1/1:0,15:15:15:170,45,0:553:0:0	0/1:21,23:23:44:264,0,377:864:849:21	0/1:43,20:20:63:17,0,276:816:1738:43	1/1:0,88:88:88:856,265,0:3447:0:0	1/1:0,68:68:68:693,205,0:2720:0:0	1/1:0,46:46:46:504,138,0:1847:0:0	0/0:18,4:4:22:0,37,162:164:721:18	1/1:0,29:29:29:344,87,0:1141:0:0	1/1:0,103:103:103:1126,310,0:4123:0:0	0/0:16,8:8:24:0,3,94:328:634:16	1/1:0,24:24:24:307,72,0:904:0:0	0/0:16,0:0:16:0,48,130:0:643:16	1/1:0,14:14:14:193,42,0:562:0:0	0/0:38,7:7:45:0,57,303:269:1518:38	0/1:20,24:24:44:63,0,49:980:807:20	0/1:48,24:24:72:1,0,234:926:1925:48	1/1:0,30:30:30:386,90,0:1185:0:0	1/1:0,46:46:46:452,138,0:1843:0:0	1/1:0,84:84:84:808,253,0:3332:0:0	1/1:0,24:24:24:253,72,0:980:0:0	0/1:26,34:34:60:212,0,201:1394:1053:26	1/1:0,3:3:3:27,9,0:123:0:0	0/1:53,50:50:103:177,0,261:1936:2143:53	1/1:0,63:63:63:567,190,0:2549:0:0	1/1:0,19:19:19:454,57,0:739:0:0	0/1:19,15:15:34:21,0,144:602:752:19	1/1:1,8:8:9:58,19,0:324:41:1	0/1:26,45:45:71:238,0,61:1805:1026:26	0/1:33,41:41:74:167,0,118:1661:1331:33	1/1:1,26:26:27:230,44,0:1024:37:1	1/1:0,70:70:70:745,211,0:2818:0:0	0/1:48,40:40:88:123,0,206:1601:1911:48	0/0:30,0:0:30:0,90,234:0:1222:30	1/1:0,29:29:29:334,87,0:1141:0:0	0/1:21,6:6:27:6,0,161:246:839:21	1/1:0,15:15:15:162,45,0:615:0:0	1/1:0,18:18:18:195,54,0:726:0:0	1/1:0,150:150:150:1409,452,0:6032:0:0	0/0:37,0:0:37:0,111,460:0:1483:37	0/1:28,25:25:53:131,0,185:967:1123:28	0/1:12,7:7:19:27,0,37:283:484:12	0/1:27,16:16:43:66,0,134:622:1103:27	0/1:21,26:26:47:135,0,54:1043:852:21	1/1:0,36:36:36:439,108,0:1429:0:0	0/1:10,6:6:16:97,0,67:214:396:10	0/0:8,2:2:10:0,11,137:82:320:8	0/1:28,21:21:49:50,0,118:815:1117:28	1/1:0,50:50:51:499,151,0:2034:0:0	0/1:45,30:30:75:68,0,158:1193:1783:45	0/0:46,22:22:68:0,1,259:890:1818:46	1/1:0,4:4:4:32,12,0:164:0:0	1/1:0,20:20:20:199,60,0:802:0:0	1/1:4,21:21:25:186,38,0:840:155:4	0/1:9,16:16:25:84,0,9:634:369:9	1/1:0,13:13:13:271,39,0:525:0:0	0/0:58,0:0:58:0,175,602:0:2340:58	0/0:127,1:1:128:0,353,1264:41:5151:127	0/0:26,6:6:32:0,38,239:246:1066:26	1/1:0,20:20:20:198,60,0:803:0:0	0/1:28,25:25:53:75,0,139:1017:1112:28	0/1:29,20:20:49:68,0,125:803:1171:29	1/1:0,59:59:59:667,178,0:2355:0:0	1/1:0,5:5:5:61,15,0:197:0:0	0/1:34,37:37:71:94,0,149:1496:1346:34	1/1:0,16:16:16:213,48,0:630:0:0	1/1:0,83:83:83:903,250,0:3275:0:0	0/1:26,19:19:45:50,0,100:775:1062:26	0/0:36,12:12:48:0,22,211:474:1443:36	0/1:11,22:22:33:139,0,10:898:451:11	0/1:3,2:2:5:4,0,16:82:119:3	0/1:24,19:19:43:41,0,68:771:924:24	0/0:50,0:0:50:0,151,472:0:2038:50	1/1:0,59:59:59:561,178,0:2351:0:0	1/1:0,16:16:16:140,48,0:644:0:0	1/1:0,15:15:15:150,45,0:607:0:0	1/1:0,11:11:11:104,33,0:447:0:0	1/1:0,24:24:24:282,72,0:956:0:0	1/1:0,14:14:14:131,42,0:548:0:0	0/1:10,12:12:22:30,0,27:438:410:10	0/0:81,0:0:81:0,244,726:0:3289:81	0/0:40,0:0:40:0,120,349:0:1547:40	1/1:0,99:99:99:933,298,0:3939:0:0	0/1:24,19:19:43:98,0,130:759:961:24	1/1:0,12:12:12:94,36,0:488:0:0	1/1:0,15:15:15:161,45,0:598:0:0	0/1:30,12:12:42:4,0,198:483:1198:30	1/1:0,13:13:13:119,39,0:488:0:0	0/1:14,7:7:21:100,0,300:283:561:14
29381124	3331597	29381124_3331597	C	G	439124	.	AB=0.493229;ABP=9.00924;AC=152;AF=0.682663;AN=224;AO=27439;CIGAR=1X;DP=167162;DPB=64171;DPRA=0.958542;EPP=155.254;EPPR=28.6252;GTI=54;LEN=1;MEANALT=1.00816;MQM=12.8533;MQMR=11.2715;NS=2112;NUMALT=1;ODDS=0.0117055;PAIRED=0.851452;PAIREDR=0.88353;PAO=0;PQA=0;PQR=0;PRO=0;PROBE=SNP|RAPIDGENOMICS_3404_25423||SNP|RAPIDGENOMICS_3404_25424;QA=1086292;QR=871470;RO=21791;RPL=14018;RPP=31.2159;RPPR=141.058;RPR=13421;RUN=1;SAF=10596;SAP=3091.38;SAR=16843;SRF=9126;SRP=1251.08;SRR=12665;TYPE=snp;technology.illumina=1	GT:AD:AO:DP:PL:QA:QR:RO	0/1:8,13:13:21:87,0,58:529:319:8	0/1:5,11:11:16:75,0,91:451:197:5	0/1:7,10:10:17:51,0,29:391:287:7	0/1:45,44:44:89:173,0,138:1788:1778:45	0/1:12,8:8:20:94,0,180:306:470:12	0/1:19,33:33:52:201,0,49:1331:744:19	1/1:0,15:15:15:237,45,0:603:0:0	0/0:9,1:1:10:0,21,109:41:369:9	1/1:0,41:41:41:400,123,0:1646:0:0	1/1:15,38:38:53:244,2,0:1528:615:15	0/0:2,1:1:3:0,1,7:41:82:2	1/1:0,36:36:36:458,108,0:1442:0:0	0/0:38,9:9:47:0,51,270:365:1531:38	0/0:13,4:4:17:0,22,77:164:529:13	0/0:29,13:13:42:0,4,175:525:1149:29	1/1:0,111:111:111:995,334,0:4459:0:0	1/1:0,17:17:17:381,51,0:665:0:0	1/1:0,51:51:51:442,154,0:2066:0:0	1/1:0,58:58:58:618,175,0:2303:0:0	0/0:45,0:0:45:0,135,448:0:1769:45	0/1:27,50:50:77:234,0,3:1970:1030:27	1/1:0,73:73:73:682,220,0:2959:0:0	0/1:12,16:16:28:128,0,46:648:492:12	0/1:28,40:40:68:206,0,146:1579:1148:28	1/1:0,26:26:26:251,78,0:1023:0:0	0/1:24,31:31:55:559,0,382:1230:944:24	0/1:25,26:26:51:171,0,61:1022:993:25	1/1:0,70:70:70:681,211,0:2824:0:0	1/1:0,85:85:85:857,256,0:3388:0:0	1/1:0,53:53:53:487,160,0:2151:0:0	0/1:17,26:26:43:133,0,111:1049:689:17	1/1:0,39:39:39:414,117,0:1579:0:0	1/1:0,68:68:68:617,205,0:2732:0:0	1/1:3,6:6:9:22,5,0:238:123:3	1/1:0,21:21:21:205,63,0:838:0:0	0/0:15,0:0:15:0,45,162:0:582:15	1/1:0,29:29:29:285,87,0:1148:0:0	0/1:17,33:33:50:187,0,4:1311:684:17	0/1:11,16:16:27:50,0,10:656:429:11	0/1:17,26:26:43:179,0,33:1030:685:17	1/1:0,39:39:39:485,117,0:1587:0:0	1/1:0,79:79:79:780,238,0:3162:0:0	1/1:0,82:82:82:768,247,0:3298:0:0	1/1:0,13:13:13:174,39,0:533:0:0	0/1:47,31:31:78:63,0,249:1244:1886:47	1/1:0,25:25:25:192,75,0:1012:0:0	0/1:24,34:34:58:178,0,43:1351:971:24	1/1:0,69:69:69:713,208,0:2707:0:0	1/1:0,26:26:26:659,78,0:1035:0:0	1/1:7,27:27:34:195,2,0:1076:287:7	1/1:2,14:14:16:91,29,0:574:82:2	0/1:25,27:27:52:71,0,77:1081:1021:25	0/0:42,17:17:59:0,40,226:688:1722:42	1/1:0,32:32:32:564,96,0:1274:0:0	1/1:0,92:92:92:911,277,0:3697:0:0	0/1:54,20:20:74:37,0,361:816:2141:54	0/0:39,0:0:39:0,117,341:0:1554:39	1/1:0,29:29:29:309,87,0:1151:0:0	0/1:11,16:16:27:62,0,25:656:451:11	1/1:0,28:28:28:250,84,0:1122:0:0	1/1:0,61:61:61:635,184,0:2477:0:0	1/1:0,148:148:148:1475,446,0:5831:0:0	0/0:69,0:0:69:0,208,783:0:2768:69	0/1:29,30:30:59:129,0,99:1222:1144:29	0/0:13,1:1:14:0,34,129:41:525:13	0/1:23,11:11:34:28,0,159:423:939:23	1/1:4,11:11:15:84,6,0:447:160:4	1/1:0,47:47:47:440,141,0:1831:0:0	0/0:5,0:0:5:0,15,47:0:201:5	0/1:10,9:9:19:181,0,157:350:402:10	0/1:40,37:37:77:68,0,120:1509:1623:40	1/1:0,35:35:35:337,105,0:1418:0:0	0/1:52,49:49:101:141,0,163:1980:2087:52	0/1:36,36:36:72:134,0,122:1420:1420:36	1/1:0,8:8:8:68,24,0:324:0:0	1/1:0,57:57:57:509,172,0:2268:0:0	1/1:10,24:24:34:105,10,0:943:397:10	0/1:8,14:14:22:86,0,24:570:324:8	1/1:0,21:21:21:270,63,0:830:0:0	0/0:37,1:1:38:0,106,468:41:1440:37	0/0:110,0:0:110:0,331,1053:0:4384:110	0/1:9,4:4:13:37,0,74:164:323:9	1/1:0,39:39:39:523,117,0:1571:0:0	1/1:16,28:28:44:115,14,0:1117:629:16	1/1:20,45:45:65:316,41,0:1832:789:20	1/1:0,41:41:41:504,123,0:1624:0:0	1/1:0,14:14:14:104,42,0:556:0:0	0/1:44,33:33:77:56,0,154:1328:1781:44	1/1:0,16:16:16:241,48,0:639:0:0	1/1:0,73:73:73:691,220,0:2946:0:0	0/1:10,19:19:29:139,0,36:760:410:10	0/1:29,27:27:56:98,0,114:1103:1171:29	0/1:25,8:8:33:7,0,239:315:1017:25	0/1:8,11:11:19:44,0,4:447:314:8	0/1:17,35:35:52:243,0,2:1370:681:17	0/0:40,0:0:40:0,120,493:0:1583:40	1/1:0,102:102:102:1038,307,0:4100:0:0	1/1:0,18:18:18:232,54,0:725:0:0	1/1:0,22:22:22:198,66,0:890:0:0	1/1:0,23:23:23:241,69,0:901:0:0	1/1:0,16:16:16:158,48,0:652:0:0	1/1:0,32:32:32:328,96,0:1286:0:0	0/1:13,15:15:28:41,0,81:582:506:13	0/0:72,0:0:72:0,217,770:0:2810:72	0/0:32,0:0:32:0,96,306:0:1281:32	1/1:0,75:75:75:761,226,0:2990:0:0	0/1:47,23:23:70:35,0,249:920:1823:47	1/1:0,20:20:20:215,60,0:812:0:0	1/1:0,38:38:38:381,114,0:1552:0:0	0/1:38,21:21:59:129,0,271:841:1511:38	1/1:0,12:12:12:117,36,0:472:0:0	0/1:11,15:15:26:296,0,204:611:451:11
29381124	3417535	29381124_3417535	A	G	486325	.	AB=0.496333;ABP=5.3195;AC=132;AF=0.588235;AN=224;AO=28316;CIGAR=1X;DP=211457;DPB=92259;DPRA=0.937481;EPP=1509.35;EPPR=657.29;GTI=44;LEN=1;MEANALT=1.0059;MQM=12.9616;MQMR=12.2925;NS=2112;NUMALT=1;ODDS=0.0338771;PAIRED=0.859655;PAIREDR=0.880819;PAO=0;PQA=0;PQR=0;PRO=0;PROBE=SNP|RAPIDGENOMICS_3404_25425;QA=1115144;QR=1377845;RO=34326;RPL=14147;RPP=3.04742;RPPR=115.586;RPR=14169;RUN=1;SAF=14481;SAP=35.0131;SAR=13835;SRF=17753;SRP=91.0939;SRR=16573;TYPE=snp;technology.illumina=1	GT:AD:AO:DP:PL:QA:QR:RO	0/0:33,0:0:33:0,99,393:0:1349:33	1/1:0,45:45:45:521,135,0:1796:0:0	0/0:13,0:0:13:0,39,122:0:529:13	0/1:76,41:41:117:13,0,498:1669:3095:76	0/1:16,10:10:26:67,0,125:387:648:16	0/0:107,0:0:107:0,322,1420:0:4315:107	0/1:7,8:8:15:167,0,95:312:279:7	0/1:5,8:8:13:29,0,34:324:197:5	1/1:0,75:75:75:819,226,0:3014:0:0	1/1:0,100:100:100:995,301,0:4016:0:0	0/0:5,0:0:5:0,15,41:0:196:5	1/1:0,84:84:84:817,253,0:3284:0:0	0/0:41,14:14:55:0,2,245:530:1665:41	1/1:0,45:45:45:431,135,0:1810:0:0	1/1:0,76:76:76:820,229,0:3043:0:0	1/1:0,132:132:132:1369,397,0:5291:0:0	1/1:1,33:33:34:794,61,0:1332:41:1	0/1:34,44:44:78:288,0,109:1754:1355:34	0/0:92,0:0:92:0,277,951:0:3666:92	0/0:87,0:0:87:0,262,771:0:3524:87	1/1:0,98:98:98:989,295,0:3942:0:0	1/1:0,52:52:52:613,157,0:2071:0:0	0/0:48,0:0:48:0,144,610:0:1956:48	0/0:112,0:0:112:0,337,1091:0:4519:112	0/0:27,0:0:27:0,81,317:0:1078:27	0/1:32,25:25:57:457,0,498:1004:1276:32	0/1:47,52:52:99:209,0,404:2116:1919:47	0/1:44,52:52:96:225,0,339:2056:1751:44	1/1:0,122:122:122:1222,367,0:4928:0:0	0/1:26,48:48:74:233,0,86:1899:1058:26	1/1:0,30:30:30:289,90,0:1222:0:0	1/1:0,63:63:63:591,190,0:2533:0:0	1/1:0,187:187:187:1804,563,0:7501:0:0	0/0:28,0:0:28:0,84,344:0:1117:28	1/1:0,45:45:45:428,135,0:1761:0:0	0/0:18,0:0:18:0,54,236:0:734:18	1/1:14,33:33:47:202,11,0:1341:538:14	0/1:31,18:18:49:105,0,139:694:1246:31	0/0:72,1:1:73:0,187,728:41:2878:72	1/1:0,102:102:102:1005,307,0:4026:0:0	1/1:0,117:117:117:1052,352,0:4681:0:0	1/1:0,44:44:44:467,132,0:1750:0:0	1/1:0,84:84:84:782,253,0:3396:0:0	1/1:0,40:40:40:372,120,0:1620:0:0	0/1:71,69:69:140:332,0,411:2754:2872:71	0/0:11,1:1:12:0,27,115:41:451:11	0/1:42,33:33:75:50,0,225:1327:1696:42	0/1:77,43:43:120:121,0,443:1720:3074:77	0/1:23,14:14:37:223,0,320:524:939:23	0/1:36,11:11:47:68,0,215:439:1446:36	0/0:3,0:0:3:0,9,34:0:119:3	1/1:0,56:56:56:613,169,0:2246:0:0	1/1:21,54:54:75:270,38,0:2119:857:21	0/1:27,23:23:50:164,0,190:892:1057:27	0/1:62,96:96:158:445,0,294:3859:2517:62	0/0:96,0:0:96:0,289,1037:0:3848:96	0/0:53,0:0:53:0,160,622:0:2109:53	0/1:20,23:23:43:171,0,114:895:782:20	0/1:29,17:17:46:25,0,199:697:1168:29	1/1:0,29:29:29:342,87,0:1182:0:0	1/1:0,23:23:23:235,69,0:907:0:0	1/1:0,174:174:174:1729,524,0:6947:0:0	0/0:120,0:0:120:0,361,1285:0:4789:120	0/1:12,35:35:47:167,0,17:1403:488:12	0/0:19,9:9:28:0,12,237:346:739:19	0/1:26,16:16:42:60,0,165:644:1062:26	0/1:29,22:22:51:94,0,178:894:1158:29	1/1:0,66:66:66:639,199,0:2664:0:0	0/0:7,4:4:11:0,4,49:164:287:7	0/1:5,3:3:8:79,0,75:119:205:5	0/0:102,0:0:102:0,307,964:0:4131:102	0/1:51,29:29:80:123,0,280:1158:2048:51	0/1:67,55:55:122:262,0,288:2230:2715:67	1/1:0,58:58:58:653,175,0:2358:0:0	1/1:0,8:8:8:87,24,0:328:0:0	0/0:41,0:0:41:0,123,442:0:1646:41	1/1:0,25:25:25:271,75,0:981:0:0	0/1:13,19:19:32:92,0,7:757:529:13	1/1:0,38:38:38:490,114,0:1517:0:0	0/0:78,0:0:78:0,235,813:0:3146:78	0/1:25,60:60:85:254,0,25:2392:909:25	0/1:20,17:17:37:48,0,113:697:820:20	1/1:0,37:37:37:344,111,0:1470:0:0	0/0:63,9:9:72:0,105,593:343:2516:63	1/1:0,60:60:60:742,181,0:2384:0:0	1/1:0,142:142:142:1421,427,0:5744:0:0	1/1:0,17:17:17:337,51,0:666:0:0	1/1:0,129:129:129:1376,388,0:5183:0:0	0/0:51,0:0:51:0,154,767:0:2003:51	0/1:54,57:57:111:178,0,235:2328:2155:54	1/1:16,35:35:51:198,2,0:1422:652:16	0/1:32,42:42:74:250,0,184:1705:1295:32	0/1:21,28:28:49:118,0,103:1119:807:21	0/1:6,11:11:17:58,0,8:443:242:6	0/0:80,0:0:80:0,241,738:0:3207:80	0/0:44,0:0:44:0,132,452:0:1769:44	1/1:0,60:60:60:583,181,0:2376:0:0	0/1:7,7:7:14:72,0,20:260:283:7	1/1:0,42:42:42:513,126,0:1672:0:0	1/1:0,41:41:41:363,123,0:1617:0:0	1/1:0,24:24:24:247,72,0:941:0:0	1/1:0,39:39:39:346,117,0:1557:0:0	1/1:4,20:20:24:151,29,0:802:160:4	0/1:27,26:26:53:69,0,161:1030:1074:27	1/1:0,22:22:22:239,66,0:852:0:0	0/1:52,67:67:119:301,0,88:2644:2073:52	1/1:0,102:102:102:1153,307,0:4030:0:0	0/1:25,27:27:52:110,0,164:1085:1025:25	0/1:13,10:10:23:25,0,60:410:525:13	0/1:17,39:39:56:255,0,4:1565:680:17	1/1:0,7:7:7:144,21,0:283:0:0	1/1:0,31:31:31:752,93,0:1222:0:0
29381124	3417602	29381124_3417602	T	C	19810.7	.	AB=0.488481;ABP=6.96252;AC=13;AF=0.0609907;AN=224;AO=2543;CIGAR=1X;DP=179932;DPB=74632;DPRA=0.97129;EPP=461.802;EPPR=5289.44;GTI=67;LEN=1;MEANALT=1.0049;MQM=13.4007;MQMR=11.6186;NS=2112;NUMALT=1;ODDS=0.0225457;PAIRED=0.844278;PAIREDR=0.898749;PAO=0;PQA=0;PQR=0;PRO=0;PROBE=SNP|RAPIDGENOMICS_3404_25425;QA=99105;QR=2749930;RO=69323;RPL=1533;RPP=236.577;RPPR=16411;RPR=1010;RUN=1;SAF=834;SAP=656.779;SAR=1709;SRF=25759;SRP=9933.28;SRR=43564;TYPE=snp;technology.illumina=1	GT:AD:AO:DP:PL:QA:QR:RO	0/0:32,0:0:32:0,96,276:0:1308:32	0/0:8,0:0:8:0,24,68:0:305:8	0/0:9,0:0:9:0,27,98:0:365:9	0/0:107,0:0:107:0,322,1199:0:4327:107	0/1:12,9:9:21:55,0,84:341:484:12	0/0:81,0:0:81:0,244,965:0:3219:81	0/0:15,0:0:15:0,45,335:0:588:15	0/0:9,3:3:12:0,8,83:115:347:9	0/0:50,0:0:50:0,151,617:0:1977:50	0/1:29,41:41:70:251,0,42:1616:1189:29	0/0:8,0:0:8:0,24,68:0:328:8	0/0:60,0:0:60:0,181,579:0:2408:60	0/0:62,0:0:62:0,187,609:0:2444:62	0/1:22,15:15:37:50,0,81:601:880:22	0/0:47,0:0:47:0,141,499:0:1820:47	0/0:85,0:0:85:0,256,875:0:3321:85	0/1:20,14:14:34:263,0,409:544:750:20	0/1:37,45:45:82:326,0,92:1819:1470:37	0/0:100,0:0:100:0,301,1094:0:4059:100	0/0:72,0:0:72:0,217,641:0:2864:72	0/0:90,0:0:90:0,271,914:0:3659:90	0/1:30,27:27:57:125,0,164:1071:1185:30	0/0:53,0:0:53:0,160,635:0:2115:53	0/0:89,0:0:89:0,268,823:0:3559:89	0/0:18,0:0:18:0,54,212:0:711:18	0/0:58,0:0:58:0,175,1427:0:2318:58	0/0:80,0:0:80:0,241,905:0:3216:80	0/0:80,0:0:80:0,241,957:0:3152:80	0/0:88,0:0:89:0,265,874:0:3447:88	0/0:63,0:0:63:0,190,649:0:2546:63	0/0:43,0:0:43:0,129,397:0:1737:43	1/1:8,52:52:60:420,119,0:2115:305:8	0/0:141,0:0:141:0,424,1413:0:5597:141	0/0:16,0:0:16:0,48,182:0:624:16	0/0:39,0:0:40:0,117,333:0:1533:39	0/0:13,0:0:13:0,39,150:0:510:13	0/1:21,35:35:56:136,0,39:1427:831:21	0/0:39,0:0:39:0,117,437:0:1578:39	0/0:38,0:0:38:0,114,430:0:1497:38	0/0:72,0:0:72:0,217,743:0:2813:72	0/0:81,0:0:81:0,244,729:0:3266:81	0/0:33,0:0:33:0,99,361:0:1261:33	0/0:67,0:0:67:0,202,654:0:2670:67	0/0:31,0:0:31:0,93,285:0:1234:31	0/0:105,0:0:105:0,316,1262:0:4188:105	0/0:12,0:0:12:0,36,129:0:484:12	0/0:65,0:0:65:0,196,654:0:2624:65	0/0:83,0:0:83:0,250,803:0:3249:83	0/0:30,0:0:30:0,90,655:0:1183:30	0/0:23,6:6:29:0,18,157:242:939:23	0/0:6,0:0:6:0,18,156:0:242:6	0/0:58,0:0:58:0,175,648:0:2331:58	0/0:31,0:0:31:0,93,284:0:1263:31	0/0:55,0:0:55:0,166,725:0:2127:55	0/0:135,0:0:135:0,406,1383:0:5393:135	0/0:38,0:0:38:0,114,344:0:1483:38	0/0:44,0:0:44:0,132,467:0:1760:44	0/0:41,0:0:41:0,123,441:0:1636:41	0/0:35,0:0:35:0,105,365:0:1396:35	0/0:21,0:0:21:0,63,194:0:857:21	0/0:15,6:6:21:0,10,119:246:602:15	1/1:0,154:154:154:1551,464,0:6167:0:0	0/0:64,0:0:64:0,193,797:0:2487:64	0/0:35,0:0:35:0,105,359:0:1399:35	0/0:27,0:0:27:0,81,377:0:1076:27	0/1:17,19:19:36:109,0,121:735:666:17	0/0:41,0:0:41:0,123,426:0:1651:41	0/1:24,20:20:44:147,0,59:798:946:24	0/0:20,0:0:20:0,60,179:0:812:20	0/0:7,0:0:7:0,21,152:0:255:7	0/0:72,0:0:72:0,217,713:0:2899:72	0/0:69,0:0:69:0,208,709:0:2748:69	0/0:102,0:0:102:0,307,1099:0:4123:102	0/0:37,0:0:37:0,111,352:0:1483:37	0/0:1,0:0:1:0,3,10:0:41:1	0/0:34,0:0:34:0,102,360:0:1346:34	0/0:26,0:0:26:0,78,275:0:1000:26	0/0:37,0:0:37:0,111,309:0:1431:37	0/0:28,0:0:28:0,84,311:0:1055:28	0/0:53,0:0:53:0,160,549:0:2044:53	0/0:83,0:0:83:0,250,803:0:3328:83	0/0:28,0:0:28:0,84,316:0:1118:28	0/0:34,0:0:34:0,102,309:0:1382:34	0/0:53,15:15:68:0,61,466:588:2146:53	0/0:72,0:0:72:0,217,885:0:2863:72	0/0:115,0:0:115:0,346,1135:0:4588:115	0/0:7,0:0:7:0,21,120:0:264:7	0/0:92,0:0:92:0,277,914:0:3699:92	0/0:38,0:0:38:0,114,495:0:1527:38	0/0:88,0:0:88:0,265,848:0:3526:88	0/0:46,0:0:46:0,138,474:0:1828:46	0/0:53,3:3:56:0,96,482:123:2092:53	0/0:30,0:0:30:0,90,363:0:1195:30	0/0:10,0:0:10:0,30,92:0:406:10	0/0:79,0:0:79:0,238,735:0:3172:79	0/0:28,0:0:28:0,84,279:0:1135:28	0/0:56,0:0:56:0,169,555:0:2238:56	0/0:11,0:0:11:0,33,134:0:419:11	0/0:39,0:0:39:0,117,476:0:1554:39	0/0:46,0:0:46:0,138,406:0:1818:46	0/0:9,0:0:9:0,27,107:0:347:9	0/0:36,0:0:36:0,108,339:0:1413:36	0/0:36,0:0:36:0,108,366:0:1442:36	0/0:51,0:0:51:0,154,518:0:2021:51	0/0:15,0:0:15:0,45,167:0:566:15	0/0:114,0:0:114:0,343,1018:0:4582:114	0/0:56,0:0:56:0,169,682:0:2231:56	0/0:50,0:0:50:0,151,577:0:2006:50	0/0:20,0:0:20:0,60,183:0:763:20	0/0:50,0:0:50:0,151,547:0:2016:50	0/0:5,0:0:5:0,15,94:0:173:5	0/0:25,0:0:25:0,75,576:0:986:25
29381124	3705983	29381124_3705983	A	C	417770	.	AB=0.482262;ABP=58.7842;AC=135;AF=0.592512;AN=224;AO=28538;CIGAR=1X;DP=198350;DPB=78398;DPRA=0.936105;EPP=302.522;EPPR=406.855;GTI=128;LEN=1;MEANALT=1.00296;MQM=12.3654;MQMR=11.2241;NS=2112;NUMALT=1;ODDS=0.00462427;PAIRED=0.882332;PAIREDR=0.898327;PAO=0;PQA=0;PQR=0;PRO=0;PROBE=SNP|RAPIDGENOMICS_3404_25427;QA=1120672;QR=1187695;RO=29821;RPL=8465;RPP=10255.9;RPPR=13768;RPR=20073;RUN=1;SAF=20440;SAP=11593.5;SAR=8098;SRF=20355;SRP=8636.93;SRR=9466;TYPE=snp;technology.illumina=1	GT:AD:AO:DP:PL:QA:QR:RO	0/0:50,1:1:51:0,141,420:37:2025:50	1/1:0,30:30:30:267,90,0:1217:0:0	0/0:28,0:0:28:0,84,238:0:1132:28	0/1:53,25:25:78:38,0,292:1009:2134:53	0/1:17,18:18:35:174,0,152:714:679:17	0/0:117,0:0:117:0,352,1049:0:4702:117	0/1:9,10:10:19:76,0,180:381:348:9	0/1:10,5:5:15:16,0,72:197:401:10	1/1:0,44:44:44:384,132,0:1788:0:0	1/1:0,103:103:103:1040,310,0:4094:0:0	1/1:2,8:8:10:44,8,0:315:82:2	1/1:0,63:63:63:601,190,0:2503:0:0	0/1:22,47:47:69:267,0,75:1867:876:22	1/1:0,44:44:44:522,132,0:1765:0:0	1/1:0,50:50:50:466,151,0:1983:0:0	1/1:0,143:143:143:1385,430,0:5691:0:0	1/1:0,25:25:25:497,75,0:939:0:0	1/1:10,29:29:39:212,15,0:1118:406:10	0/0:38,0:0:38:0,114,421:0:1506:38	0/0:65,0:0:65:0,196,577:0:2545:65	1/1:0,76:76:76:739,229,0:3031:0:0	1/1:0,37:37:37:467,111,0:1500:0:0	0/0:28,0:0:28:0,84,272:0:1119:28	0/0:103,0:0:103:0,310,946:0:4035:103	0/0:29,0:0:29:0,87,285:0:1172:29	0/1:40,35:35:75:525,0,738:1378:1521:40	0/1:40,48:48:88:198,0,270:1901:1562:40	0/1:57,89:89:146:489,0,90:3512:2291:57	1/1:0,64:64:64:688,193,0:2547:0:0	0/1:27,17:17:44:28,0,167:693:1082:27	1/1:0,26:26:26:276,78,0:1062:0:0	1/1:0,26:26:26:215,78,0:1050:0:0	1/1:0,93:93:93:935,280,0:3698:0:0	0/0:49,0:0:49:0,148,427:0:1955:49	1/1:0,15:15:15:178,45,0:615:0:0	0/0:5,0:0:5:0,15,72:0:201:5	0/1:23,11:11:34:22,0,129:451:935:23	0/1:11,12:12:23:78,0,36:470:447:11	0/0:46,0:0:46:0,138,506:0:1837:46	1/1:0,67:67:67:787,202,0:2705:0:0	1/1:0,43:43:43:382,129,0:1726:0:0	1/1:0,52:52:52:506,157,0:2066:0:0	1/1:0,113:113:113:1142,340,0:4473:0:0	1/1:0,14:14:14:108,42,0:533:0:0	0/1:35,15:15:50:39,0,152:592:1419:35	0/1:7,11:11:18:78,0,6:442:287:7	0/1:18,21:21:39:114,0,81:832:725:18	0/1:64,33:33:97:43,0,339:1343:2559:64	0/1:21,26:26:47:514,0,208:1011:831:21	0/1:60,27:27:87:24,0,356:1094:2406:60	0/0:10,0:0:10:0,30,82:0:406:10	1/1:0,105:105:105:987,316,0:4189:0:0	0/1:46,37:37:83:171,0,271:1448:1873:46	0/1:27,23:23:50:138,0,185:915:1075:27	0/1:50,25:25:75:38,0,264:1017:2008:50	0/0:91,0:0:91:0,274,897:0:3639:91	0/0:54,0:0:54:0,163,506:0:2161:54	0/1:26,19:19:45:49,0,160:734:1031:26	1/1:3,13:13:16:97,3,0:520:123:3	1/1:0,31:31:31:320,93,0:1236:0:0	1/1:0,64:64:64:665,193,0:2526:0:0	1/1:0,104:104:104:1056,313,0:4085:0:0	0/0:53,0:0:53:0,160,490:0:2116:53	0/1:26,36:36:62:209,0,163:1432:1005:26	1/1:4,16:16:20:132,5,0:608:164:4	0/0:16,6:6:22:0,13,130:242:625:16	0/1:7,9:9:16:45,0,9:310:283:7	1/1:0,70:70:70:755,211,0:2776:0:0	1/1:0,3:3:3:28,9,0:123:0:0	0/1:11,7:7:18:83,0,265:287:443:11	0/0:69,0:0:69:0,208,614:0:2773:69	0/1:44,28:28:72:30,0,194:1114:1745:44	0/1:58,62:62:120:154,0,135:2475:2340:58	1/1:0,72:72:72:729,217,0:2826:0:0	1/1:0,10:10:10:82,30,0:401:0:0	0/0:44,0:0:44:0,132,413:0:1763:44	1/1:0,13:13:13:154,39,0:529:0:0	0/1:17,27:27:44:111,0,62:1086:679:17	1/1:0,25:25:25:305,75,0:996:0:0	0/0:83,0:0:83:0,250,823:0:3339:83	0/1:50,61:61:111:232,0,237:2463:2025:50	0/1:23,29:29:52:110,0,43:1143:913:23	1/1:0,46:46:46:438,138,0:1831:0:0	0/0:48,2:2:50:0,132,488:82:1920:48	1/1:0,17:17:17:137,51,0:666:0:0	1/1:0,122:122:122:1130,367,0:4864:0:0	1/1:0,23:23:23:269,69,0:927:0:0	1/1:1,75:75:76:725,216,0:2930:22:1	0/0:37,0:0:37:0,111,373:0:1459:37	0/0:62,10:10:72:0,126,470:393:2518:62	0/1:16,38:38:54:278,0,50:1527:634:16	0/1:38,24:24:62:1,0,165:957:1459:38	0/1:29,19:19:48:27,0,181:757:1177:29	0/1:2,3:3:5:14,0,6:111:82:2	0/0:60,0:0:60:0,181,560:0:2388:60	0/0:69,0:0:69:0,208,562:0:2804:69	1/1:0,76:76:76:786,229,0:2986:0:0	0/0:9,1:1:10:0,21,97:41:365:9	1/1:0,18:18:18:169,54,0:707:0:0	1/1:0,32:32:32:388,96,0:1299:0:0	1/1:0,22:22:22:201,66,0:880:0:0	1/1:0,26:26:26:221,78,0:1045:0:0	0/0:19,8:8:27:0,12,113:314:753:19	0/1:68,28:28:96:9,0,353:1130:2750:68	1/1:0,67:67:67:645,202,0:2712:0:0	0/1:65,52:52:117:104,0,323:2074:2636:65	1/1:0,55:55:55:648,166,0:2174:0:0	0/1:26,12:12:38:9,0,183:492:1013:26	0/1:36,22:22:58:34,0,119:871:1428:36	1/1:14,46:46:60:265,50,0:1830:534:14	1/1:0,29:29:29:250,87,0:1145:0:0	1/1:0,34:34:34:597,102,0:1303:0:0
29381124	3706066	29381124_3706066	G	T	570123	.	AB=0.484404;ABP=63.4958;AC=133;AF=0.595238;AN=224;AO=39092;CIGAR=1X;DP=275004;DPB=114175;DPRA=0.929007;EPP=2238.6;EPPR=1670.95;GTI=21;LEN=1;MEANALT=1.00882;MQM=12.3729;MQMR=11.1451;NS=2112;NUMALT=1;ODDS=0.023367;PAIRED=0.87711;PAIREDR=0.886736;PAO=0;PQA=0;PQR=0;PRO=0;PROBE=SNP|RAPIDGENOMICS_3404_25427;QA=1557614;QR=1742951;RO=43509;RPL=21245;RPP=644.387;RPPR=95.457;RPR=17847;RUN=1;SAF=20955;SAP=444.122;SAR=18137;SRF=21899;SRP=7.17871;SRR=21610;TYPE=snp;technology.illumina=1	GT:AD:AO:DP:PL:QA:QR:RO	0/0:77,1:1:78:0,222,637:22:3079:77	1/1:0,52:52:52:516,157,0:2040:0:0	0/0:27,0:0:27:0,81,249:0:1103:27	0/1:78,48:48:126:76,0,455:1925:3168:78	0/1:24,27:27:51:273,0,172:1098:950:24	0/0:144,0:0:144:0,433,1300:0:5753:144	0/1:14,11:11:25:78,0,313:442:547:14	0/0:14,3:3:17:0,16,121:119:532:14	1/1:0,80:80:80:695,241,0:3244:0:0	1/1:0,154:154:154:1486,464,0:6161:0:0	0/1:10,11:11:21:35,0,26:447:384:10	1/1:0,91:91:91:847,274,0:3622:0:0	0/1:33,74:74:107:377,0,71:2957:1326:33	1/1:0,37:37:37:467,111,0:1469:0:0	1/1:0,75:75:75:776,226,0:3010:0:0	1/1:0,174:174:174:1670,524,0:7003:0:0	1/1:1,26:26:27:413,54,0:1035:27:1	0/1:29,35:35:64:165,0,133:1415:1145:29	0/0:52,0:0:52:0,157,434:0:2077:52	0/0:92,0:0:92:0,277,899:0:3696:92	1/1:0,119:119:119:1152,358,0:4752:0:0	1/1:0,59:59:59:729,178,0:2360:0:0	0/0:32,0:0:32:0,96,294:0:1281:32	0/0:210,0:0:210:0,632,1859:0:8385:210	0/0:27,0:0:27:0,81,244:0:1087:27	0/1:47,39:39:86:629,0,901:1541:1894:47	0/1:65,48:48:113:67,0,344:1937:2657:65	0/1:66,86:86:152:434,0,161:3457:2602:66	1/1:0,135:135:135:1476,406,0:5388:0:0	0/1:26,31:31:57:137,0,99:1251:1044:26	1/1:0,43:43:43:406,129,0:1722:0:0	1/1:0,53:53:53:478,160,0:2161:0:0	1/1:0,172:172:172:1669,518,0:6914:0:0	0/0:44,0:0:44:0,132,404:0:1766:44	1/1:0,30:30:30:335,90,0:1203:0:0	0/0:26,0:0:26:0,78,464:0:1053:26	0/0:34,16:16:50:0,3,183:656:1342:34	1/1:14,34:34:48:272,19,0:1363:570:14	0/0:53,0:0:53:0,160,554:0:2153:53	1/1:0,91:91:91:1098,274,0:3664:0:0	1/1:0,88:88:88:769,265,0:3556:0:0	1/1:0,65:65:65:603,196,0:2623:0:0	1/1:0,143:143:143:1377,430,0:5681:0:0	1/1:0,19:19:19:156,57,0:760:0:0	0/1:45,29:29:74:95,0,178:1181:1803:45	0/1:18,14:14:32:49,0,99:561:722:18	0/1:47,47:47:94:164,0,153:1923:1872:47	0/1:98,61:61:159:115,0,503:2476:3977:98	0/1:21,29:29:50:460,0,127:1176:844:21	0/0:60,19:19:79:0,21,410:775:2443:60	0/0:11,0:0:11:0,33,89:0:443:11	1/1:0,99:99:99:913,298,0:4039:0:0	0/1:37,36:36:73:208,0,187:1452:1482:37	0/1:37,35:35:72:223,0,227:1427:1455:37	0/1:70,36:36:106:51,0,371:1443:2832:70	0/0:106,0:0:106:0,319,1085:0:4218:106	0/0:64,0:0:64:0,193,577:0:2596:64	0/1:43,20:20:63:31,0,229:793:1738:43	1/1:10,18:18:28:109,5,0:725:391:10	1/1:0,52:52:52:500,157,0:2070:0:0	1/1:0,85:85:85:860,256,0:3437:0:0	1/1:0,242:242:243:2319,728,0:9808:0:0	0/0:62,0:0:62:0,187,542:0:2463:62	0/1:59,35:35:94:72,0,353:1399:2359:59	0/1:17,17:17:34:73,0,74:689:693:17	0/1:32,26:26:58:43,0,156:1054:1226:32	1/1:11,40:40:51:224,64,0:1624:451:11	1/1:0,84:84:84:877,253,0:3370:0:0	1/1:2,6:6:8:56,9,0:246:82:2	0/1:13,23:23:36:304,0,205:887:525:13	0/0:132,0:0:132:0,397,1307:0:5267:132	0/1:43,34:34:77:67,0,172:1355:1710:43	0/1:87,79:79:166:166,0,267:3175:3474:87	1/1:0,86:86:86:862,259,0:3435:0:0	1/1:0,7:7:7:59,21,0:283:0:0	0/0:62,0:0:62:0,187,647:0:2512:62	1/1:0,15:15:15:144,45,0:602:0:0	0/1:18,26:26:44:99,0,26:1034:726:18	1/1:0,49:49:49:532,148,0:1993:0:0	0/0:135,0:0:135:0,406,1322:0:5381:135	0/1:76,89:89:165:344,0,345:3571:3024:76	0/1:27,48:48:75:270,0,24:1925:1107:27	1/1:0,54:54:54:532,163,0:2188:0:0	0/1:44,31:31:75:122,0,195:1263:1773:44	1/1:0,41:41:41:366,123,0:1656:0:0	1/1:0,196:196:196:1819,590,0:7839:0:0	1/1:0,45:45:45:518,135,0:1779:0:0	1/1:0,140:140:140:1375,421,0:5578:0:0	0/0:48,1:1:49:0,140,496:41:1935:48	0/0:74,33:33:107:0,33,424:1301:2938:74	1/1:16,54:54:70:436,37,0:2159:656:16	0/1:61,25:25:86:6,0,280:975:2464:61	0/1:37,26:26:64:54,0,198:1062:1487:37	1/1:4,13:13:17:110,16,0:519:164:4	0/0:112,0:0:112:0,337,1128:0:4490:112	0/0:97,0:0:97:0,292,904:0:3939:97	1/1:2,93:93:95:910,270,0:3756:82:2	0/1:15,7:7:22:21,0,124:274:590:15	1/1:0,15:15:15:150,45,0:594:0:0	1/1:0,46:46:46:454,138,0:1870:0:0	1/1:0,52:52:52:445,157,0:2124:0:0	1/1:0,35:35:35:274,105,0:1427:0:0	0/0:29,13:13:42:0,9,169:529:1149:29	0/0:93,45:45:138:0,24,551:1812:3682:93	1/1:0,62:62:62:615,187,0:2494:0:0	0/1:111,105:105:216:494,0,645:4244:4458:111	1/1:0,66:66:66:710,199,0:2639:0:0	0/0:18,6:6:24:0,2,129:246:716:18	0/1:37,18:18:55:32,0,144:723:1501:37	0/1:31,37:37:68:116,0,66:1483:1241:31	1/1:0,17:17:17:156,51,0:640:0:0	1/1:0,43:43:43:962,129,0:1721:0:0
29381124	6106577	29381124_6106577	G	A	167286	.	AB=0.491826;ABP=14.5826;AC=57;AF=0.27073;AN=224;AO=15143;CIGAR=1X;DP=234950;DPB=100640;DPRA=0.994041;EPP=692.646;EPPR=2102.69;GTI=66;LEN=1;MEANALT=1.01138;MQM=12.9102;MQMR=11.3615;NS=2112;NUMALT=1;ODDS=0.00987547;PAIRED=0.860794;PAIREDR=0.879507;PAO=0;PQA=0;PQR=0;PRO=0;PROBE=SNP|RAPIDGENOMICS_3404_25441||SNP|RAPIDGENOMICS_3404_25442;QA=594620;QR=3122478;RO=78386;RPL=7106;RPP=127.302;RPPR=1048.74;RPR=8037;RUN=1;SAF=8529;SAP=528.882;SAR=6614;SRF=41315;SRP=501.971;SRR=37071;TYPE=snp;technology.illumina=1	GT:AD:AO:DP:PL:QA:QR:RO	1/1:0,20:20:20:248,60,0:780:0:0	0/0:17,0:0:17:0,51,206:0:684:17	0/1:9,5:5:14:20,0,54:196:348:9	0/1:52,64:64:116:316,0,145:2539:2120:52	0/0:29,0:0:29:0,87,419:0:1122:29	0/1:54,51:51:105:201,0,228:2018:2185:54	1/1:5,18:18:23:248,6,0:720:193:5	0/1:5,8:8:13:27,0,1:328:192:5	0/0:75,0:0:75:0,226,742:0:2922:75	0/1:58,58:58:116:410,0,227:2332:2322:58	0/0:10,0:0:10:0,30,82:0:402:10	0/0:67,0:0:67:0,202,709:0:2695:67	0/1:29,44:44:73:213,0,51:1756:1150:29	0/0:42,0:0:42:0,126,477:0:1687:42	0/0:85,0:0:85:0,256,846:0:3343:85	0/0:154,0:0:154:0,464,1581:0:6113:154	0/0:32,0:0:32:0,96,822:0:1257:32	1/1:26,86:86:112:619,92,0:3452:1044:26	1/1:0,54:54:54:635,163,0:2153:0:0	0/0:68,0:0:68:0,205,610:0:2688:68	0/0:78,0:0:79:0,235,705:0:3153:78	0/0:137,0:0:137:0,412,1542:0:5539:137	0/1:11,16:16:27:133,0,5:639:447:11	0/0:105,0:0:105:0,316,932:0:4093:105	0/1:17,18:18:35:50,0,54:717:688:17	0/1:52,30:30:82:319,0,888:1166:2010:52	0/1:27,33:33:60:309,0,117:1309:1103:27	0/1:73,57:57:130:256,0,284:2216:2950:73	0/0:190,0:0:190:0,572,1997:0:7635:190	0/0:66,0:0:66:0,199,710:0:2605:66	0/0:47,0:0:47:0,141,498:0:1856:47	0/0:50,0:0:50:0,151,573:0:1967:50	0/0:265,0:0:265:0,798,2584:0:10556:265	1/1:0,28:28:28:279,84,0:1097:0:0	0/0:38,0:0:38:0,114,387:0:1527:38	0/0:2,0:0:2:0,6,15:0:82:2	0/0:117,0:0:117:0,352,1119:0:4582:117	0/0:112,0:0:112:0,337,1095:0:4440:112	0/0:52,0:0:52:0,157,527:0:2094:52	0/0:94,0:0:94:0,283,891:0:3765:94	0/0:75,0:0:75:0,226,797:0:2935:75	0/0:124,0:0:124:0,373,1114:0:5015:124	0/0:116,0:0:116:0,349,1131:0:4673:116	0/0:22,0:0:22:0,66,199:0:866:22	0/1:32,22:22:54:32,0,162:844:1280:32	0/0:27,0:0:27:0,81,256:0:1059:27	0/1:54,38:38:92:75,0,157:1524:2172:54	0/0:104,0:0:104:0,313,985:0:4149:104	0/1:22,16:16:38:217,0,309:602:851:22	0/0:107,0:0:107:0,322,1020:0:4300:107	0/1:2,2:2:4:13,0,5:82:82:2	0/0:67,0:0:67:0,202,639:0:2687:67	0/0:114,0:0:114:0,343,1075:0:4519:114	0/1:28,42:42:70:329,0,130:1663:1096:28	0/1:98,57:57:155:93,0,435:2208:3939:98	0/1:37,51:51:88:273,0,140:2017:1481:37	1/1:0,52:52:52:618,157,0:2038:0:0	0/0:56,0:0:56:0,169,564:0:2267:56	1/1:4,26:26:30:235,38,0:1011:164:4	0/0:29,0:0:29:0,87,266:0:1168:29	0/0:97,0:0:97:0,292,902:0:3905:97	0/0:155,0:0:155:0,467,1668:0:6151:155	0/0:87,0:0:87:0,262,929:0:3489:87	0/1:51,26:26:77:41,0,323:1046:2029:51	0/0:25,13:13:38:0,2,139:533:993:25	0/1:26,29:29:55:177,0,150:1148:1044:26	0/1:19,17:17:36:93,0,39:673:748:19	0/0:69,0:0:69:0,208,722:0:2765:69	0/0:4,0:0:4:0,12,47:0:164:4	0/1:6,7:7:13:101,0,119:287:227:6	1/1:0,74:74:74:745,223,0:2895:0:0	0/1:76,39:39:115:4,0,374:1562:3047:76	0/0:153,0:0:153:0,461,1328:0:6037:153	0/1:41,41:41:82:107,0,118:1596:1652:41	0/0:5,0:0:5:0,15,131:0:197:5	0/1:17,21:21:38:152,0,72:839:680:17	0/0:70,0:0:70:0,211,851:0:2764:70	0/0:31,0:0:31:0,93,303:0:1267:31	0/0:25,0:0:25:0,75,289:0:990:25	0/1:29,33:33:62:188,0,90:1315:1164:29	0/1:84,89:89:173:344,0,336:3585:3351:84	0/0:63,0:0:63:0,190,668:0:2531:63	0/0:29,0:0:29:0,87,278:0:1163:29	0/1:20,23:23:43:98,0,99:912:790:20	0/0:57,1:1:58:0,149,692:27:2251:57	0/0:120,0:0:120:0,361,1401:0:4771:120	0/0:19,0:0:19:0,57,153:0:757:19	0/0:104,0:0:104:0,313,1076:0:4137:104	0/1:13,13:13:26:105,0,109:516:525:13	0/0:98,0:0:98:0,295,895:0:3820:98	0/0:66,0:0:66:0,199,687:0:2669:66	0/0:66,0:0:66:0,199,606:0:2624:66	0/0:46,12:12:58:0,33,316:484:1828:46	0/0:9,0:0:9:0,27,86:0:360:9	0/1:12,28:28:40:215,0,15:1144:475:12	0/1:27,23:23:50:67,0,103:924:1071:27	0/0:80,0:0:80:0,241,959:0:3168:80	0/1:26,31:31:57:95,0,75:1185:1049:26	0/0:11,0:0:11:0,33,114:0:447:11	0/1:21,19:19:40:57,0,89:757:843:21	0/0:19,7:7:26:0,12,119:283:752:19	0/0:48,0:0:48:0,144,533:0:1948:48	1/1:4,40:40:44:496,99,0:1593:164:4	1/1:0,100:100:100:928,301,0:3988:0:0	1/1:0,26:26:26:308,78,0:1033:0:0	0/0:108,54:54:162:0,7,715:2133:4312:108	0/0:83,0:0:83:0,250,898:0:3350:83	0/0:23,0:0:23:0,69,196:0:927:23	0/1:25,11:11:36:22,0,170:423:990:25	0/0:67,0:0:67:0,202,603:0:2676:67	0/0:10,0:0:10:0,30,121:0:385:10	0/1:18,14:14:32:181,0,322:534:697:18
29381124	6113638	29381124_6113638	G	A	121120	.	AB=0.490359;ABP=13.0173;AC=58;AF=0.263777;AN=224;AO=10790;CIGAR=1X;DP=172990;DPB=75088;DPRA=0.960973;EPP=608.116;EPPR=1156.17;GTI=82;LEN=1;MEANALT=1.00646;MQM=12.798;MQMR=11.4345;NS=2112;NUMALT=1;ODDS=0.0125364;PAIRED=0.86126;PAIREDR=0.871582;PAO=0;PQA=0;PQR=0;PRO=0;PROBE=SNP|RAPIDGENOMICS_3404_25444;QA=425019;QR=2343652;RO=58800;RPL=4863;RPP=230.843;RPPR=171.187;RPR=5927;RUN=1;SAF=5527;SAP=17.0365;SAR=5263;SRF=29113;SRP=15.1778;SRR=29687;TYPE=snp;technology.illumina=1	GT:AD:AO:DP:PL:QA:QR:RO	1/1:0,15:15:15:133,45,0:603:0:0	0/0:26,0:0:26:0,78,265:0:1053:26	1/1:6,12:12:18:37,4,0:488:246:6	0/1:97,66:66:163:176,0,402:2642:3908:97	0/0:23,0:0:23:0,69,349:0:886:23	0/1:31,43:43:74:131,0,100:1726:1208:31	0/0:6,4:4:10:0,1,101:150:213:6	0/0:14,8:8:22:0,1,68:328:565:14	0/0:77,0:0:77:0,232,757:0:3059:77	0/1:43,64:64:107:384,0,198:2575:1718:43	0/0:8,0:0:8:0,24,76:0:324:8	0/0:45,0:0:45:0,135,366:0:1827:45	0/0:25,12:12:37:0,6,166:466:980:25	0/0:33,0:0:33:0,99,377:0:1313:33	0/0:49,0:0:49:0,148,463:0:1929:49	0/0:85,0:0:85:0,256,766:0:3356:85	0/0:23,0:0:23:0,69,593:0:904:23	0/1:75,61:61:136:294,0,282:2379:2999:75	1/1:0,99:99:99:1040,298,0:3926:0:0	0/0:43,0:0:43:0,129,492:0:1719:43	0/0:63,0:0:63:0,190,671:0:2451:63	0/0:84,0:0:84:0,253,833:0:3323:84	0/0:19,8:8:27:0,22,118:324:753:19	0/0:119,0:0:119:0,358,1107:0:4751:119	0/1:6,7:7:13:60,0,34:283:246:6	0/1:11,21:21:32:305,0,140:849:424:11	0/1:18,27:27:45:86,0,66:1072:721:18	1/1:21,78:78:99:549,86,0:3130:844:21	0/0:86,0:0:86:0,259,866:0:3483:86	0/0:52,0:0:52:0,157,517:0:2079:52	0/0:33,0:0:33:0,99,386:0:1288:33	0/0:49,0:0:49:0,148,554:0:1926:49	0/0:167,0:0:167:0,503,1664:0:6641:167	1/1:0,24:24:24:275,72,0:966:0:0	0/0:63,0:0:63:0,190,567:0:2507:63	0/1:7,2:2:9:11,0,46:82:273:7	0/0:35,0:0:35:0,105,347:0:1402:35	0/0:59,0:0:59:0,178,659:0:2345:59	0/0:46,0:0:46:0,138,421:0:1837:46	0/0:85,0:0:85:0,256,772:0:3454:85	0/0:37,0:0:37:0,111,337:0:1463:37	0/0:55,0:0:55:0,166,602:0:2155:55	0/0:96,0:0:96:0,289,983:0:3871:96	0/0:20,0:0:20:0,60,307:0:802:20	0/1:35,23:23:58:75,0,178:882:1393:35	0/0:15,0:0:15:0,45,122:0:602:15	1/1:15,31:31:46:161,14,0:1209:575:15	0/0:83,0:0:83:0,250,856:0:3285:83	0/1:28,24:24:52:318,0,635:922:1099:28	0/0:66,0:0:66:0,199,721:0:2647:66	1/1:2,4:4:6:19,1,0:164:82:2	0/0:63,0:0:63:0,190,667:0:2494:63	0/0:74,0:0:74:0,223,805:0:2940:74	0/1:16,12:12:28:104,0,52:479:633:16	0/1:30,14:14:44:12,0,206:574:1188:30	0/1:48,86:86:134:445,0,78:3440:1923:48	1/1:0,49:49:49:535,148,0:1961:0:0	0/0:28,0:0:28:0,84,263:0:1128:28	0/0:31,11:11:42:0,23,194:447:1235:31	0/0:19,0:0:19:0,57,163:0:757:19	0/0:47,0:0:47:0,141,405:0:1884:47	0/0:179,0:0:179:0,539,1673:0:7187:179	0/0:96,0:0:96:0,289,940:0:3828:96	0/1:38,50:50:88:274,0,230:2020:1519:38	0/0:18,4:4:22:0,26,124:164:685:18	0/1:7,11:11:18:37,0,15:438:273:7	0/1:4,11:11:15:48,0,21:447:160:4	0/0:44,0:0:44:0,132,435:0:1762:44	1/1:0,3:3:3:28,9,0:123:0:0	0/1:5,3:3:8:59,0,85:123:201:5	1/1:0,83:83:83:891,250,0:3298:0:0	0/0:37,22:22:59:0,4,199:894:1505:37	0/0:108,0:0:108:0,325,1017:0:4337:108	0/1:42,31:31:73:68,0,213:1214:1660:42	0/0:7,0:0:7:0,21,73:0:259:7	0/0:35,13:13:48:0,15,267:497:1426:35	0/0:47,0:0:47:0,141,499:0:1871:47	0/0:41,0:0:41:0,123,355:0:1647:41	0/0:18,0:0:18:0,54,268:0:680:18	0/1:27,29:29:56:123,0,65:1158:1062:27	0/1:38,27:27:65:57,0,196:1055:1549:38	0/0:18,0:0:18:0,54,191:0:729:18	0/0:68,0:0:68:0,205,697:0:2776:68	0/1:36,32:32:68:131,0,170:1298:1451:36	0/0:50,0:0:50:0,151,554:0:2013:50	0/0:82,0:0:82:0,247,743:0:3258:82	0/0:8,0:0:8:0,24,89:0:320:8	0/0:84,0:0:84:0,253,827:0:3268:84	0/1:21,13:13:34:99,0,185:497:795:21	0/0:124,0:0:124:0,373,1185:0:5024:124	0/0:30,0:0:30:0,90,363:0:1209:30	0/0:29,0:0:29:0,87,273:0:1162:29	0/1:16,5:5:21:23,0,84:189:652:16	0/0:1,0:0:1:0,3,9:0:41:1	0/1:42,27:27:69:83,0,231:1077:1669:42	0/1:14,9:9:23:47,0,49:369:570:14	0/0:68,0:0:68:0,205,598:0:2744:68	0/1:16,15:15:31:48,0,125:583:656:16	0/0:23,0:0:23:0,69,217:0:921:23	1/1:4,21:21:25:113,16,0:826:164:4	0/1:4,5:5:9:14,0,12:196:164:4	0/0:39,0:0:39:0,117,375:0:1555:39	1/1:10,48:48:58:380,50,0:1911:382:10	1/1:0,56:56:56:535,169,0:2239:0:0	1/1:0,94:94:94:900,283,0:3720:0:0	0/1:45,40:40:85:113,0,139:1614:1810:45	0/0:44,0:0:44:0,132,404:0:1740:44	0/0:33,0:0:33:0,99,321:0:1314:33	0/1:25,21:21:46:117,0,160:848:991:25	0/0:82,0:0:82:0,247,874:0:3311:82	0/0:8,0:0:8:0,24,64:0:328:8	0/1:15,5:5:20:121,0,220:205:607:15
29381126	582446	29381126_582446	A	C	122169	.	AB=0.490819;ABP=12.2204;AC=85;AF=0.280979;AN=224;AO=10129;CIGAR=1X;DP=151738;DPB=66679;DPRA=1.02307;EPP=144.014;EPPR=893.552;GTI=66;LEN=1;MEANALT=1.00488;MQM=13.3502;MQMR=11.5602;NS=2112;NUMALT=1;ODDS=0.00515682;PAIRED=0.852996;PAIREDR=0.882999;PAO=0;PQA=0;PQR=0;PRO=0;PROBE=SNP|RAPIDGENOMICS_3404_29127;QA=399853;QR=1788648;RO=44897;RPL=4859;RPP=39.2239;RPPR=349.614;RPR=5270;RUN=1;SAF=5980;SAP=721.738;SAR=4149;SRF=23729;SRP=320.227;SRR=21168;TYPE=snp;technology.illumina=1	GT:AD:AO:DP:PL:QA:QR:RO	1/1:0,39:39:39:395,117,0:1583:0:0	0/0:19,0:0:19:0,57,197:0:758:19	0/0:15,3:3:18:0,26,286:123:594:15	0/0:133,1:1:134:0,394,1319:37:5365:133	0/0:17,0:0:17:0,51,250:0:629:17	0/0:45,11:11:56:0,1,291:437:1791:45	0/1:6,8:8:14:150,0,80:320:242:6	0/0:16,0:0:16:0,48,172:0:638:16	0/1:21,12:12:33:20,0,191:492:823:21	0/0:81,0:0:81:0,244,880:0:3203:81	0/0:5,2:2:7:0,4,33:82:196:5	0/0:43,19:19:62:0,12,328:779:1743:43	0/1:41,47:47:88:219,0,136:1883:1646:41	1/1:4,23:23:27:175,45,0:916:150:4	0/0:63,0:0:63:0,190,588:0:2541:63	0/0:106,2:2:108:0,308,920:78:4223:106	0/0:21,0:0:21:0,63,276:0:744:21	0/0:95,0:0:95:0,286,1047:0:3810:95	0/0:51,0:0:51:0,154,485:0:2061:51	1/1:0,58:58:58:524,175,0:2307:0:0	0/0:110,0:0:110:0,331,1198:0:4408:110	0/0:66,0:0:66:0,199,680:0:2651:66	0/0:14,0:0:14:0,42,130:0:547:14	0/0:114,0:0:114:0,343,1152:0:4570:114	0/1:10,16:16:26:73,0,22:633:401:10	0/0:34,0:0:34:0,102,918:0:1331:34	0/1:26,26:26:52:134,0,165:1003:1039:26	0/1:35,21:21:56:41,0,167:848:1400:35	1/1:0,81:81:81:835,244,0:3283:0:0	0/1:39,36:36:75:186,0,125:1463:1550:39	1/1:0,23:23:23:242,69,0:930:0:0	1/1:8,35:35:43:280,64,0:1399:320:8	0/0:132,0:0:132:0,397,1388:0:5320:132	0/1:9,13:13:22:39,0,71:529:341:9	0/1:19,19:19:38:90,0,173:735:755:19	1/1:2,7:7:9:73,12,0:287:78:2	0/0:44,0:0:44:0,132,444:0:1733:44	0/0:23,0:0:23:0,69,234:0:934:23	0/1:12,7:7:19:10,0,68:275:445:12	0/1:48,28:28:76:31,0,211:1148:1901:48	1/1:0,37:37:37:407,111,0:1448:0:0	1/1:0,52:52:52:593,157,0:2051:0:0	0/0:61,0:0:61:0,184,625:0:2437:61	0/1:4,6:6:10:43,0,14:233:164:4	1/1:0,70:70:70:685,211,0:2778:0:0	0/0:15,7:7:22:0,11,69:287:611:15	1/1:0,57:57:57:527,172,0:2284:0:0	0/1:32,31:31:63:111,0,160:1236:1295:32	0/1:18,6:6:24:5,0,307:230:699:18	1/1:0,41:41:41:438,123,0:1622:0:0	0/0:7,0:0:7:0,21,62:0:287:7	0/0:71,0:0:71:0,214,627:0:2860:71	0/1:33,47:47:80:179,0,104:1859:1298:33	0/1:22,11:11:33:73,0,108:433:865:22	0/0:47,0:0:47:0,141,542:0:1836:47	0/0:104,0:0:104:0,313,1140:0:4130:104	0/0:41,0:0:41:0,123,421:0:1614:41	1/1:0,16:16:16:141,48,0:652:0:0	0/0:13,0:0:13:0,39,99:0:524:13	0/0:35,0:0:35:0,105,448:0:1414:35	0/0:86,0:0:86:0,259,1027:0:3467:86	0/0:101,0:0:101:0,304,1072:0:3998:101	0/0:75,0:0:75:0,226,751:0:2939:75	0/1:17,16:16:33:90,0,115:602:642:17	0/0:20,0:0:20:0,60,210:0:751:20	0/1:11,9:9:20:15,0,36:356:415:11	0/1:5,13:13:18:100,0,10:511:205:5	0/1:22,34:34:56:220,0,115:1355:845:22	0/0:12,0:0:12:0,36,107:0:478:12	0/1:8,1:1:9:14,0,154:41:286:8	0/0:76,0:0:76:0,229,660:0:3078:76	0/0:62,0:0:62:0,187,617:0:2454:62	1/1:0,114:114:114:1175,343,0:4572:0:0	0/0:22,0:0:22:0,66,181:0:890:22	1/1:0,2:2:2:19,6,0:82:0:0	0/1:16,28:28:44:192,0,41:1093:648:16	0/1:14,10:10:24:64,0,47:398:557:14	0/0:20,0:0:20:0,60,193:0:761:20	1/1:1,8:8:9:123,19,0:305:41:1	0/0:34,0:0:34:0,102,355:0:1306:34	0/1:36,41:41:77:168,0,87:1632:1418:36	1/1:0,17:17:17:161,51,0:689:0:0	1/1:0,51:51:51:563,154,0:2027:0:0	0/1:32,19:19:51:13,0,183:766:1285:32	1/1:10,37:37:47:290,60,0:1495:402:10	0/1:20,33:33:53:195,0,44:1340:791:20	0/0:16,5:5:21:0,2,88:205:648:16	0/0:79,0:0:79:0,238,836:0:3185:79	0/1:12,7:7:19:61,0,66:278:474:12	1/1:0,78:78:78:827,235,0:3155:0:0	0/1:31,25:25:56:116,0,93:1002:1259:31	0/1:27,17:17:44:7,0,151:693:1086:27	0/0:30,9:9:39:0,45,235:369:1185:30	0/0:24,0:0:24:0,72,241:0:965:24	1/1:10,28:28:38:209,7,0:1131:406:10	0/1:19,13:13:32:62,0,52:515:766:19	1/1:15,42:42:57:296,35,0:1710:607:15	1/1:0,8:8:8:99,24,0:328:0:0	0/0:9,3:3:12:0,15,54:119:361:9	0/1:12,24:24:36:157,0,48:971:492:12	1/1:9,29:29:38:175,35,0:1185:369:9	0/0:26,0:0:26:0,78,226:0:1034:26	0/0:13,6:6:19:0,2,73:237:521:13	0/0:48,0:0:48:0,144,499:0:1913:48	0/1:17,41:41:58:191,0,35:1638:685:17	0/1:36,44:44:80:234,0,172:1774:1450:36	0/1:23,20:20:43:46,0,94:812:920:23	1/1:4,21:21:25:148,45,0:848:155:4	0/1:26,12:12:38:0,0,179:483:1031:26	0/0:57,0:0:57:0,172,645:0:2229:57	0/0:10,1:1:11:0,25,120:41:397:10	0/0:24,0:0:24:0,72,473:0:898:24
29381126	620268	29381126_620268	T	C	134769	.	AB=0.498076;ABP=3.4364;AC=81;AF=0.286997;AN=224;AO=11438;CIGAR=1X;DP=163110;DPB=68629;DPRA=1.04118;EPP=691.247;EPPR=2031.18;GTI=55;LEN=1;MEANALT=1.01112;MQM=12.7304;MQMR=11.137;NS=2112;NUMALT=1;ODDS=0.0364294;PAIRED=0.861864;PAIREDR=0.885142;PAO=0;PQA=0;PQR=0;PRO=0;PROBE=SNP|RAPIDGENOMICS_3404_29126;QA=453317;QR=1787599;RO=44777;RPL=4868;RPP=552.96;RPPR=327.067;RPR=6570;RUN=1;SAF=6201;SAP=179.435;SAR=5237;SRF=22709;SRP=22.9361;SRR=22068;TYPE=snp;technology.illumina=1	GT:AD:AO:DP:PL:QA:QR:RO	1/1:2,67:67:69:614,191,0:2678:82:2	0/0:4,0:0:4:0,12,54:0:164:4	0/0:14,3:3:17:0,23,185:123:528:14	0/0:67,0:0:67:0,202,681:0:2685:67	0/0:13,0:0:13:0,39,135:0:512:13	0/1:43,30:30:73:132,0,201:1166:1706:43	0/1:4,4:4:8:11,0,5:160:146:4	0/0:5,0:0:5:0,15,132:0:201:5	0/1:27,34:34:61:112,0,98:1377:1080:27	0/0:64,0:0:64:0,193,639:0:2553:64	0/1:11,10:10:21:20,0,45:401:443:11	0/1:19,24:24:43:121,0,58:951:737:19	0/1:10,20:20:30:156,0,94:794:401:10	0/1:6,12:12:18:59,0,38:483:246:6	0/0:74,0:0:74:0,223,747:0:2925:74	0/0:126,0:0:126:0,379,1135:0:5068:126	0/0:14,0:0:14:0,42,369:0:562:14	0/0:102,1:1:103:0,301,947:22:4011:102	0/0:57,0:0:57:0,172,621:0:2268:57	1/1:0,36:36:36:319,108,0:1454:0:0	0/0:53,0:0:53:0,160,493:0:2065:53	0/0:32,0:0:32:0,96,297:0:1272:32	0/0:23,0:0:23:0,69,236:0:921:23	0/0:101,0:0:101:0,304,922:0:4005:101	0/1:7,3:3:10:16,0,52:109:260:7	0/0:38,0:0:38:0,114,734:0:1497:38	0/1:30,25:25:55:58,0,154:1017:1197:30	0/1:42,33:33:75:72,0,253:1318:1718:42	1/1:0,90:90:90:887,271,0:3636:0:0	0/1:34,33:33:67:134,0,182:1319:1338:34	1/1:0,26:26:26:259,78,0:1049:0:0	0/1:22,14:14:36:51,0,164:549:885:22	0/0:143,0:0:143:0,430,1415:0:5734:143	0/0:21,10:10:31:0,16,162:410:803:21	1/1:0,18:18:18:147,54,0:729:0:0	0/1:3,3:3:6:30,0,10:100:119:3	0/0:12,0:0:12:0,36,146:0:484:12	0/0:16,0:0:16:0,48,247:0:644:16	0/0:13,4:4:17:0,19,101:139:511:13	0/1:39,46:46:85:211,0,80:1840:1559:39	1/1:0,32:32:32:354,96,0:1298:0:0	1/1:0,81:81:81:695,244,0:3262:0:0	0/0:71,0:0:71:0,214,662:0:2838:71	0/1:8,3:3:11:15,0,40:123:324:8	1/1:0,49:49:49:561,148,0:1997:0:0	0/0:15,2:2:17:0,26,171:82:615:15	1/1:0,68:68:68:712,205,0:2681:0:0	0/1:21,35:35:56:192,0,71:1353:821:21	0/1:13,13:13:26:211,0,250:525:525:13	1/1:0,60:60:60:557,181,0:2444:0:0	0/0:13,0:0:13:0,39,111:0:516:13	0/0:45,0:0:45:0,135,439:0:1811:45	0/1:41,35:35:76:131,0,168:1392:1618:41	0/1:23,19:19:42:48,0,108:689:926:23	0/0:64,0:0:64:0,193,658:0:2515:64	0/0:109,0:0:109:0,328,1072:0:4342:109	0/0:24,0:0:24:0,72,260:0:952:24	1/1:0,19:19:19:148,57,0:775:0:0	0/0:34,0:0:34:0,102,378:0:1373:34	0/0:23,0:0:23:0,69,189:0:923:23	0/0:62,0:0:62:0,187,770:0:2441:62	0/0:124,0:0:124:0,373,1361:0:4962:124	0/0:54,0:0:54:0,163,455:0:2127:54	0/1:29,21:21:50:20,0,171:848:1149:29	0/0:47,0:0:47:0,141,474:0:1907:47	0/1:10,13:13:23:59,0,49:478:410:10	0/0:19,8:8:27:0,23,106:305:757:19	0/0:57,0:0:57:0,172,496:0:2263:57	0/0:1,0:0:1:0,3,8:0:41:1	0/0:21,0:0:21:0,63,413:0:796:21	0/0:55,0:0:55:0,166,566:0:2218:55	0/0:40,0:0:40:0,120,401:0:1615:40	1/1:0,79:79:79:909,238,0:3172:0:0	0/0:72,0:0:72:0,217,690:0:2886:72	0/0:6,2:2:8:0,4,24:73:246:6	0/1:30,18:18:48:27,0,184:734:1203:30	1/1:5,16:16:21:89,21,0:638:205:5	0/0:23,0:0:23:0,69,220:0:926:23	1/1:0,9:9:9:156,27,0:326:0:0	0/0:64,0:0:64:0,193,559:0:2580:64	0/1:97,74:74:171:336,0,394:2960:3888:97	1/1:0,45:45:45:510,135,0:1781:0:0	1/1:0,47:47:47:425,141,0:1886:0:0	0/1:24,49:49:73:320,0,32:1980:984:24	0/1:24,35:35:59:131,0,77:1392:972:24	0/0:62,15:15:77:0,84,441:599:2427:62	1/1:1,10:10:11:83,24,0:397:37:1	0/0:107,0:0:107:0,322,1046:0:4270:107	0/1:12,11:11:23:160,0,59:447:461:12	1/1:0,61:61:61:577,184,0:2426:0:0	0/1:40,23:23:63:21,0,135:893:1544:40	0/1:37,27:27:64:48,0,230:1099:1483:37	0/1:30,20:20:50:118,0,177:800:1208:30	0/0:15,0:0:15:0,45,117:0:596:15	0/1:25,19:19:44:56,0,102:743:1021:25	0/0:21,9:9:30:0,17,208:369:857:21	0/1:37,24:24:61:30,0,196:976:1482:37	1/1:0,7:7:7:117,21,0:287:0:0	0/1:9,10:10:19:34,0,7:392:346:9	0/1:12,18:18:30:50,0,32:725:451:12	0/1:17,23:23:40:165,0,83:921:666:17	0/0:40,0:0:40:0,120,424:0:1632:40	1/1:1,12:12:13:109,31,0:466:41:1	0/0:83,0:0:83:0,250,824:0:3352:83	0/1:32,20:20:52:43,0,176:816:1308:32	0/1:50,20:20:70:4,0,228:802:2011:50	0/1:16,24:24:40:115,0,39:959:648:16	0/1:16,14:14:30:99,0,62:566:656:16	1/1:3,16:16:19:164,35,0:640:123:3	0/0:35,0:0:35:0,105,334:0:1384:35	0/1:8,6:6:14:13,0,26:246:324:8	0/0:35,0:0:35:0,105,757:0:1406:35
29381126	818910	29381126_818910	T	G	263986	.	AB=0.440785;ABP=387.731;AC=144;AF=0.562268;AN=220;AO=15040;CIGAR=1X;DP=118269;DPB=41005;DPRA=0.844658;EPP=2742.58;EPPR=965.235;GTI=242;LEN=1;MEANALT=1;MQM=15.6255;MQMR=11.4615;NS=2112;NUMALT=1;ODDS=0.0104858;PAIRED=0.774601;PAIREDR=0.906427;PAO=0;PQA=0;PQR=0;PRO=0;PROBE=SNP|RAPIDGENOMICS_3404_29122;QA=594891;QR=715607;RO=18189;RPL=11413;RPP=8755.57;RPPR=5469.87;RPR=3627;RUN=1;SAF=1721;SAP=19424.1;SAR=13319;SRF=1964;SRP=24282.8;SRR=16225;TYPE=snp;technology.illumina=1	GT:AD:AO:DP:PL:QA:QR:RO	1/1:0,22:22:22:254,66,0:868:0:0	0/1:12,4:4:16:6,0,68:164:463:12	1/1:3,16:16:19:143,33,0:648:115:3	0/0:69,0:0:69:0,208,626:0:2676:69	1/1:0,9:9:9:144,27,0:365:0:0	0/1:15,13:13:28:67,0,61:525:589:15	1/1:0,10:10:10:244,30,0:402:0:0	1/1:0,17:17:17:172,51,0:688:0:0	0/1:16,21:21:37:135,0,72:831:617:16	1/1:9,25:25:34:186,19,0:981:365:9	1/1:0,14:14:14:259,42,0:562:0:0	1/1:3,29:29:32:313,60,0:1130:104:3	0/1:24,14:14:38:17,0,165:566:958:24	0/1:10,8:8:18:41,0,60:315:394:10	0/1:26,13:13:39:18,0,134:533:1046:26	1/1:15,57:57:72:565,59,0:2291:592:15	1/1:0,23:23:23:618,69,0:908:0:0	1/1:10,23:23:33:343,27,0:922:380:10	0/1:14,18:18:32:84,0,6:718:547:14	1/1:0,15:15:15:195,45,0:602:0:0	0/0:48,0:0:48:0,144,418:0:1922:48	0/0:29,0:0:29:0,87,313:0:1133:29	0/0:30,0:0:30:0,90,275:0:1158:30	0/1:12,13:13:25:117,0,23:519:479:12	1/1:0,28:28:28:356,84,0:1128:0:0	0/1:29,16:16:45:194,0,523:615:1115:29	0/1:20,12:12:32:65,0,154:469:804:20	0/1:21,41:41:62:241,0,21:1657:830:21	1/1:0,58:58:58:791,175,0:2303:0:0	1/1:1,29:29:30:337,58,0:1137:37:1	1/1:0,18:18:18:197,54,0:726:0:0	1/1:11,18:18:29:125,4,0:722:443:11	0/1:40,23:23:63:16,0,184:930:1600:40	0/1:12,11:11:23:182,0,18:434:465:12	1/1:0,8:8:8:98,24,0:328:0:0	0/1:9,14:14:23:147,0,42:520:365:9	0/1:30,11:11:41:49,0,128:451:1154:30	0/1:10,2:2:12:5,0,87:78:397:10	1/1:0,23:23:23:231,69,0:889:0:0	1/1:0,31:31:31:444,93,0:1255:0:0	1/1:0,22:22:22:274,66,0:875:0:0	1/1:0,59:59:59:703,178,0:2384:0:0	0/0:62,0:0:62:0,187,650:0:2411:62	1/1:2,8:8:10:64,10,0:320:78:2	1/1:0,21:21:21:265,63,0:840:0:0	1/1:0,13:13:13:147,39,0:529:0:0	1/1:0,28:28:28:325,84,0:1121:0:0	1/1:0,70:70:70:773,211,0:2814:0:0	0/1:25,14:14:39:143,0,371:541:957:25	1/1:0,24:24:24:307,72,0:976:0:0	./.:.:.:.:.:.:.:.	0/0:18,4:4:22:0,12,160:141:686:18	1/1:0,52:52:52:608,157,0:2098:0:0	1/1:0,37:37:37:618,111,0:1434:0:0	1/1:0,30:30:30:328,90,0:1204:0:0	0/0:57,0:0:57:0,172,497:0:2280:57	1/1:0,11:11:11:112,33,0:437:0:0	1/1:0,31:31:31:382,93,0:1246:0:0	0/0:9,3:3:12:0,8,47:119:347:9	1/1:0,20:20:20:223,60,0:797:0:0	0/1:8,6:6:14:13,0,20:246:288:8	0/1:29,34:34:63:185,0,117:1327:1168:29	0/0:44,0:0:44:0,132,423:0:1664:44	1/1:0,32:32:32:425,96,0:1299:0:0	0/1:9,14:14:23:84,0,14:574:356:9	1/1:5,9:9:14:60,3,0:360:201:5	1/1:3,6:6:9:53,5,0:238:119:3	1/1:0,18:18:18:235,54,0:725:0:0	./.:.:.:.:.:.:.:.	0/1:13,6:6:19:24,0,182:242:533:13	0/0:35,0:0:35:0,105,334:0:1393:35	0/1:13,18:18:31:119,0,84:713:521:13	1/1:0,37:37:37:513,111,0:1497:0:0	0/0:32,0:0:32:0,96,363:0:1279:32	1/1:0,3:3:3:30,9,0:123:0:0	0/0:25,9:9:34:0,14,151:338:1017:25	0/1:5,17:17:22:143,0,22:697:201:5	0/0:6,1:1:7:0,12,40:41:246:6	0/1:1,9:9:10:119,0,5:346:41:1	0/1:11,18:18:29:122,0,13:706:420:11	1/1:0,53:53:53:659,160,0:2140:0:0	1/1:0,40:40:40:640,120,0:1597:0:0	1/1:0,30:30:30:339,90,0:1187:0:0	0/1:16,10:10:26:35,0,45:410:617:16	1/1:0,14:14:14:198,42,0:552:0:0	1/1:0,22:22:22:238,66,0:871:0:0	0/0:13,2:2:15:0,27,125:78:491:13	0/0:65,4:4:69:0,174,550:164:2584:65	0/1:12,14:14:26:143,0,115:556:480:12	1/1:0,39:39:39:518,117,0:1555:0:0	0/1:18,14:14:32:20,0,64:574:703:18	1/1:0,11:11:11:136,33,0:447:0:0	1/1:0,17:17:17:327,51,0:697:0:0	0/0:10,0:0:10:0,30,72:0:384:10	1/1:0,46:46:47:464,138,0:1841:0:0	0/0:15,1:1:16:0,41,184:41:606:15	0/1:17,13:13:30:67,0,47:505:661:17	1/1:0,11:11:11:123,33,0:439:0:0	0/0:10,3:3:13:0,11,100:123:355:10	0/0:14,5:5:19:0,18,95:205:543:14	1/1:0,19:19:19:219,57,0:740:0:0	0/1:16,5:5:21:40,0,61:205:656:16	1/1:0,21:21:21:224,63,0:818:0:0	0/0:35,0:0:35:0,105,289:0:1364:35	1/1:12,25:25:37:277,12,0:1008:480:12	0/1:52,25:25:77:36,0,386:988:2080:52	0/1:19,16:16:35:48,0,119:630:765:19	0/0:23,7:7:30:0,32,252:287:893:23	1/1:0,15:15:15:115,45,0:588:0:0	1/1:0,21:21:21:284,63,0:799:0:0	1/1:0,3:3:3:35,9,0:115:0:0	0/0:14,2:2:16:0,12,297:82:562:14
29381126	1507912	29381126_1507912	G	A	102839	.	AB=0.473637;ABP=56.3649;AC=72;AF=0.302664;AN=224;AO=8216;CIGAR=1X;DP=126958;DPB=53295;DPRA=0.920285;EPP=1676.08;EPPR=5356.99;GTI=270;LEN=1;MEANALT=1.00115;MQM=14.2804;MQMR=12.0582;NS=2112;NUMALT=1;ODDS=0.0102367;PAIRED=0.82887;PAIREDR=0.914362;PAO=0;PQA=0;PQR=0;PRO=0;PROBE=SNP|RAPIDGENOMICS_3404_34013||SNP|RAPIDGENOMICS_3404_34014;QA=324928;QR=1542200;RO=38698;RPL=5858;RPP=3240.66;RPPR=17598.6;RPR=2358;RUN=1;SAF=510;SAP=13689;SAR=7706;SRF=4014;SRP=52785.9;SRR=34684;TYPE=snp;technology.illumina=1	GT:AD:AO:DP:PL:QA:QR:RO	0/0:24,0:0:24:0,72,270:0:980:24	0/1:8,25:25:33:143,0,15:1017:328:8	0/0:33,0:0:33:0,99,407:0:1327:33	0/0:103,0:0:103:0,310,974:0:4186:103	1/1:0,17:17:17:304,51,0:676:0:0	0/1:29,32:32:61:94,0,66:1275:1180:29	0/1:5,4:4:9:95,0,102:155:201:5	0/0:3,0:0:3:0,9,29:0:123:3	0/0:46,0:0:46:0,138,539:0:1869:46	0/1:21,33:33:54:156,0,98:1303:844:21	1/1:0,6:6:6:62,18,0:227:0:0	0/0:84,0:0:84:0,253,854:0:3373:84	0/0:19,0:0:19:0,57,168:0:761:19	0/0:33,0:0:33:0,99,328:0:1313:33	0/0:21,6:6:27:0,33,160:242:836:21	0/1:30,60:60:90:307,0,8:2348:1226:30	1/1:0,9:9:9:223,27,0:338:0:0	0/1:66,54:54:120:176,0,325:2138:2681:66	0/1:35,16:16:51:36,0,233:644:1373:35	0/1:16,11:11:27:18,0,79:451:634:16	0/0:42,0:0:42:0,126,425:0:1679:42	0/0:49,0:0:49:0,148,558:0:1954:49	0/0:24,0:0:24:0,72,242:0:939:24	0/1:25,36:36:61:240,0,25:1456:998:25	0/1:9,11:11:20:65,0,59:433:365:9	0/1:16,20:20:36:320,0,354:814:629:16	0/1:19,29:29:48:162,0,120:1177:752:19	0/1:39,24:24:63:71,0,209:967:1566:39	0/1:35,35:35:70:182,0,178:1407:1405:35	0/1:11,15:15:26:85,0,47:607:438:11	0/1:15,19:19:34:70,0,19:771:594:15	0/0:35,0:0:35:0,105,351:0:1405:35	0/1:50,29:29:79:39,0,328:1177:1972:50	0/0:10,0:0:10:0,30,122:0:402:10	0/0:59,0:0:59:0,178,549:0:2359:59	0/0:8,0:0:8:0,24,80:0:328:8	0/1:16,30:30:46:198,0,27:1205:648:16	0/1:20,10:10:30:7,0,148:410:798:20	0/0:11,6:6:17:0,2,55:242:447:11	1/1:0,44:44:44:403,132,0:1717:0:0	1/1:10,34:34:44:238,23,0:1330:406:10	0/1:15,19:19:34:85,0,68:757:569:15	0/0:87,0:0:87:0,262,960:0:3448:87	0/0:18,0:0:18:0,54,182:0:725:18	0/0:55,0:0:55:0,166,516:0:2209:55	0/0:15,7:7:22:0,6,142:279:584:15	0/0:68,0:0:68:0,205,655:0:2698:68	1/1:0,46:46:46:533,138,0:1852:0:0	0/0:43,0:0:43:0,129,785:0:1717:43	1/1:0,51:51:51:541,154,0:2020:0:0	0/0:1,0:0:1:0,3,9:0:41:1	0/1:18,23:23:41:110,0,105:916:716:18	0/0:49,9:9:58:0,98,457:365:1930:49	0/0:25,3:3:28:0,56,363:123:986:25	1/1:0,52:52:52:546,157,0:2099:0:0	0/0:97,0:0:97:0,292,1008:0:3787:97	1/1:0,32:32:32:308,96,0:1280:0:0	0/0:32,0:0:32:0,96,343:0:1290:32	0/1:9,14:14:23:66,0,35:565:348:9	1/1:0,22:22:22:229,66,0:889:0:0	0/0:44,0:0:44:0,132,463:0:1765:44	0/1:42,62:62:104:347,0,134:2476:1642:42	0/0:58,0:0:58:0,175,668:0:2273:58	0/1:32,15:15:47:40,0,243:580:1256:32	1/1:8,18:18:26:124,16,0:698:312:8	0/0:32,0:0:32:0,96,327:0:1292:32	0/0:47,0:0:47:0,141,495:0:1838:47	0/1:10,8:8:19:22,0,63:320:384:10	0/0:30,0:0:30:0,90,308:0:1189:30	0/1:11,4:4:15:8,0,221:160:391:11	0/0:35,0:0:35:0,105,371:0:1418:35	0/1:14,17:17:31:81,0,75:661:561:14	0/1:58,41:41:99:86,0,305:1646:2327:58	0/0:42,0:0:42:0,126,350:0:1658:42	1/1:0,2:2:2:16,6,0:68:0:0	0/1:20,10:10:30:5,0,144:410:802:20	0/0:33,0:0:33:0,99,281:0:1336:33	0/0:14,5:5:19:0,11,70:201:554:14	0/0:17,0:0:17:0,51,268:0:672:17	0/0:30,7:7:37:0,47,251:283:1201:30	1/1:0,89:89:89:991,268,0:3546:0:0	0/0:9,0:0:9:0,27,98:0:350:9	1/1:5,12:12:17:69,12,0:484:183:5	0/0:38,0:0:38:0,114,475:0:1514:38	0/1:33,41:41:74:164,0,119:1665:1336:33	0/1:31,23:23:54:197,0,142:895:1255:31	0/0:14,0:0:14:0,42,132:0:561:14	0/1:32,22:22:54:30,0,207:830:1290:32	0/0:17,0:0:17:0,51,289:0:680:17	0/0:42,0:0:42:0,126,419:0:1705:42	0/0:29,0:0:29:0,87,332:0:1127:29	1/1:0,45:45:45:461,135,0:1755:0:0	0/0:27,9:9:36:0,31,246:360:1090:27	0/0:5,0:0:5:0,15,67:0:196:5	0/1:27,15:15:42:7,0,132:602:1079:27	0/0:35,0:0:35:0,105,487:0:1389:35	0/0:43,0:0:43:0,129,405:0:1688:43	0/0:15,0:0:15:0,45,213:0:611:15	0/0:10,0:0:10:0,30,91:0:410:10	0/0:17,0:0:17:0,51,198:0:674:17	0/0:28,0:0:28:0,84,283:0:1140:28	0/0:48,2:2:50:0,134,515:82:1951:48	1/1:0,24:24:24:234,72,0:918:0:0	0/0:49,0:0:49:0,148,643:0:1970:49	0/1:19,15:15:34:67,0,59:606:752:19	0/0:87,0:0:87:0,262,889:0:3406:87	1/1:0,44:44:44:462,132,0:1701:0:0	0/0:29,0:0:29:0,87,331:0:1163:29	0/1:11,19:19:30:85,0,43:758:433:11	0/1:15,20:20:35:87,0,73:803:593:15	0/1:16,16:16:32:115,0,49:614:656:16	0/1:9,4:4:13:82,0,253:164:352:9
29381126	1533289	29381126_1533289	T	C	81984.5	.	AB=0.480677;ABP=27.9346;AC=76;AF=0.316295;AN=222;AO=7942;CIGAR=1X;DP=113281;DPB=51046;DPRA=0.94867;EPP=9.32731;EPPR=437.433;GTI=129;LEN=1;MEANALT=1.00235;MQM=13.0589;MQMR=11.2874;NS=2112;NUMALT=1;ODDS=0.00891393;PAIRED=0.84135;PAIREDR=0.873665;PAO=0;PQA=0;PQR=0;PRO=0;PROBE=SNP|RAPIDGENOMICS_3404_34012;QA=312900;QR=1451573;RO=36791;RPL=3535;RPP=210.912;RPPR=470.048;RPR=4407;RUN=1;SAF=4364;SAP=171.926;SAR=3578;SRF=19266;SRP=181.91;SRR=17525;TYPE=snp;technology.illumina=1	GT:AD:AO:DP:PL:QA:QR:RO	0/0:29,0:0:29:0,87,295:0:1181:29	1/1:0,10:10:10:82,30,0:406:0:0	0/0:10,0:0:10:0,30,106:0:410:10	0/0:59,0:0:59:0,178,578:0:2332:59	1/1:0,10:10:10:112,30,0:393:0:0	0/0:35,16:16:51:0,8,236:615:1410:35	0/1:3,2:2:5:38,0,41:78:114:3	0/1:4,3:3:7:4,0,58:123:156:4	0/0:33,0:0:33:0,99,335:0:1307:33	1/1:14,31:31:45:200,3,0:1236:570:14	1/1:0,10:10:10:112,30,0:402:0:0	0/0:50,0:0:50:0,151,498:0:1975:50	0/0:30,0:0:30:0,90,310:0:1214:30	0/0:16,0:0:16:0,48,151:0:611:16	0/1:22,14:14:36:46,0,116:542:827:22	0/1:31,54:54:85:304,0,101:2137:1217:31	1/1:0,12:12:12:186,36,0:480:0:0	0/1:35,30:30:65:77,0,106:1161:1351:35	0/1:31,18:18:49:44,0,147:706:1251:31	0/1:15,10:10:25:30,0,65:406:607:15	0/0:57,0:0:57:0,172,587:0:2248:57	0/0:55,0:0:55:0,166,600:0:2144:55	0/0:17,0:0:17:0,51,174:0:685:17	0/1:27,35:35:62:133,0,58:1412:1107:27	0/1:5,6:6:11:44,0,7:242:205:5	0/1:11,20:20:31:344,0,145:741:428:11	0/1:35,34:34:70:112,0,119:1369:1356:35	0/1:62,32:32:94:30,0,302:1292:2458:62	0/1:36,21:21:57:26,0,216:823:1404:36	1/1:5,19:19:24:96,8,0:766:205:5	0/1:10,15:15:25:96,0,23:607:396:10	0/0:41,0:0:41:0,123,447:0:1608:41	0/1:52,33:33:85:19,0,243:1341:2084:52	0/0:10,0:0:10:0,30,116:0:391:10	0/0:3,0:0:3:0,9,37:0:119:3	0/0:10,0:0:10:0,30,119:0:406:10	0/1:30,20:20:50:130,0,118:766:1213:30	0/1:7,9:9:16:66,0,24:369:283:7	1/1:1,14:14:15:105,37,0:564:41:1	1/1:0,51:51:51:498,154,0:2019:0:0	0/1:12,19:19:31:110,0,39:752:465:12	0/1:31,33:33:64:243,0,110:1315:1255:31	0/0:84,0:0:84:0,253,750:0:3343:84	0/0:4,0:0:4:0,12,41:0:164:4	0/0:76,0:0:76:0,229,779:0:3046:76	0/1:8,5:5:13:0,0,45:205:315:8	0/0:40,0:0:40:0,120,397:0:1594:40	1/1:0,42:42:42:360,126,0:1656:0:0	0/0:21,0:0:21:0,63,495:0:812:21	1/1:0,29:29:29:330,87,0:1160:0:0	1/1:0,1:1:1:8,3,0:41:0:0	0/1:14,15:15:29:68,0,57:607:552:14	0/1:20,10:10:30:18,0,105:401:812:20	0/1:27,10:10:37:3,0,297:388:1048:27	1/1:0,32:32:32:348,96,0:1300:0:0	0/0:36,0:0:36:0,108,343:0:1430:36	1/1:0,8:8:8:102,24,0:291:0:0	0/0:34,0:0:34:0,102,421:0:1369:34	0/1:15,13:13:28:60,0,39:524:599:15	1/1:0,14:14:14:123,42,0:537:0:0	0/0:40,0:0:40:0,120,377:0:1541:40	0/1:69,59:59:128:171,0,228:2384:2734:69	0/0:109,0:0:109:0,328,1050:0:4385:109	0/1:13,20:20:33:133,0,27:769:492:13	0/1:8,9:9:17:59,0,7:365:324:8	0/0:12,0:0:12:0,36,106:0:461:12	0/0:12,0:0:12:0,36,153:0:478:12	1/1:7,32:32:39:291,53,0:1282:283:7	0/0:8,0:0:8:0,24,82:0:328:8	0/1:4,8:8:12:108,0,79:310:160:4	0/0:21,0:0:21:0,63,231:0:857:21	0/1:18,11:11:29:31,0,90:447:703:18	0/1:32,34:34:66:154,0,144:1337:1296:32	0/0:27,0:0:27:0,81,241:0:1076:27	1/1:0,2:2:2:23,6,0:82:0:0	0/1:11,8:8:19:46,0,45:324:447:11	0/0:25,0:0:25:0,75,299:0:1009:25	0/0:11,2:2:13:0,19,68:82:419:11	0/0:18,0:0:18:0,54,243:0:687:18	0/0:22,12:12:34:0,4,158:460:889:22	1/1:0,51:51:51:504,154,0:2025:0:0	0/0:15,0:0:15:0,45,125:0:607:15	0/0:26,10:10:36:0,10,140:392:1053:26	0/0:28,0:0:28:0,84,318:0:1117:28	0/0:18,8:8:26:0,13,152:314:721:18	0/0:40,12:12:52:0,27,250:484:1614:40	0/0:16,0:0:16:0,48,163:0:607:16	0/0:39,13:13:52:0,22,395:529:1559:39	0/0:12,0:0:12:0,36,183:0:466:12	0/0:111,6:6:117:0,303,960:246:4443:111	0/0:41,0:0:41:0,123,393:0:1650:41	1/1:0,28:28:28:305,84,0:1107:0:0	0/1:5,12:12:17:65,0,6:465:205:5	0/0:7,0:0:7:0,21,78:0:283:7	0/1:20,13:13:33:0,0,87:529:775:20	0/0:25,0:0:25:0,75,217:0:990:25	0/0:37,0:0:37:0,111,379:0:1466:37	0/0:19,0:0:19:0,57,201:0:761:19	0/0:6,0:0:6:0,18,49:0:238:6	0/0:14,0:0:14:0,42,141:0:556:14	0/0:36,0:0:36:0,108,304:0:1400:36	0/0:9,4:4:15:0,9,61:164:369:9	1/1:0,39:39:39:410,117,0:1557:0:0	0/0:19,0:0:19:0,57,145:0:771:19	0/1:16,23:23:39:114,0,95:921:598:16	0/0:83,0:0:83:0,250,750:0:3297:83	1/1:0,23:23:23:287,69,0:920:0:0	./.:.:.:.:.:.:.:.	0/0:10,1:1:11:0,25,148:41:401:10	0/1:17,18:18:35:132,0,76:730:684:17	0/0:1,0:0:1:0,3,8:0:41:1	0/1:13,5:5:18:44,0,157:205:482:13
29381126	1534976	29381126_1534976	A	G	106374	.	AB=0.46272;ABP=133.507;AC=72;AF=0.296778;AN=222;AO=9644;CIGAR=1X;DP=149608;DPB=63079;DPRA=0.861115;EPP=153.672;EPPR=1226.87;GTI=96;LEN=1;MEANALT=1.00582;MQM=13.3637;MQMR=11.4888;NS=2112;NUMALT=1;ODDS=0.0052809;PAIRED=0.8455;PAIREDR=0.876042;PAO=0;PQA=0;PQR=0;PRO=0;PROBE=SNP|RAPIDGENOMICS_3404_34011;QA=381623;QR=1857853;RO=46548;RPL=5039;RPP=45.4211;RPPR=123.332;RPR=4605;RUN=1;SAF=4800;SAP=3.44622;SAR=4844;SRF=22186;SRP=223.898;SRR=24362;TYPE=snp;technology.illumina=1	GT:AD:AO:DP:PL:QA:QR:RO	0/0:56,0:0:56:0,169,499:0:2240:56	1/1:4,16:16:20:229,14,0:625:151:4	0/0:16,0:0:16:0,48,130:0:656:16	0/0:62,1:1:63:0,160,560:37:2461:62	1/1:0,8:8:8:173,24,0:324:0:0	0/1:24,15:15:39:72,0,110:594:926:24	0/1:5,5:5:10:67,0,67:201:205:5	0/0:16,1:1:17:0,41,178:41:637:16	0/0:16,1:1:17:0,39,136:27:635:16	0/1:45,19:19:64:43,0,238:753:1816:45	1/1:0,8:8:8:96,24,0:328:0:0	0/0:37,0:0:37:0,111,375:0:1490:37	0/0:67,0:0:67:0,202,737:0:2716:67	0/0:39,0:0:39:0,117,549:0:1535:39	0/1:20,30:30:50:199,0,32:1199:796:20	0/1:69,56:56:125:137,0,175:2213:2748:69	1/1:0,19:19:19:507,57,0:766:0:0	0/1:29,25:25:54:99,0,135:994:1180:29	0/1:39,50:50:89:212,0,47:2020:1554:39	0/1:22,21:21:43:130,0,128:839:880:22	0/0:76,0:0:76:0,229,698:0:2960:76	0/0:34,0:0:34:0,102,335:0:1341:34	0/0:42,0:0:42:0,126,390:0:1684:42	0/1:84,44:44:128:34,0,418:1748:3320:84	0/1:7,12:12:19:95,0,7:484:287:7	0/1:18,16:16:34:307,0,341:638:719:18	0/1:28,65:65:93:457,0,19:2628:1135:28	0/1:31,20:20:51:72,0,132:820:1235:31	0/1:37,34:34:71:113,0,139:1385:1504:37	0/1:32,17:17:49:48,0,136:685:1261:32	0/1:18,14:14:32:54,0,111:574:701:18	0/0:30,0:0:30:0,90,251:0:1222:30	0/1:48,53:53:101:168,0,184:2119:1944:48	0/0:35,0:0:35:0,105,375:0:1397:35	0/0:36,0:0:36:0,108,339:0:1406:36	0/0:4,0:0:4:0,12,120:0:151:4	0/0:16,5:5:21:0,14,89:205:606:16	0/1:22,13:13:35:9,0,141:521:866:22	0/1:6,5:5:11:32,0,15:201:246:6	1/1:0,54:54:54:728,163,0:2169:0:0	0/1:38,30:30:68:93,0,195:1217:1542:38	0/1:32,30:30:62:145,0,141:1180:1280:32	0/0:79,0:0:79:0,238,831:0:3102:79	0/0:41,0:0:41:0,123,459:0:1642:41	0/0:47,0:0:47:0,141,470:0:1885:47	0/1:12,11:11:23:52,0,86:428:480:12	0/0:67,0:0:67:0,202,629:0:2610:67	1/1:0,66:66:66:685,199,0:2590:0:0	0/0:47,0:0:47:0,141,1062:0:1797:47	1/1:0,29:29:29:325,87,0:1150:0:0	1/1:0,11:11:11:88,33,0:451:0:0	0/1:22,21:21:43:80,0,136:857:882:22	1/1:26,56:56:82:323,36,0:2239:1035:26	0/1:14,17:17:31:75,0,58:680:537:14	1/1:0,64:64:64:635,193,0:2548:0:0	0/0:70,0:0:70:0,211,718:0:2760:70	1/1:0,16:16:16:156,48,0:615:0:0	0/0:12,0:0:12:0,36,172:0:492:12	0/1:19,19:19:38:57,0,67:709:736:19	1/1:0,35:35:35:347,105,0:1407:0:0	0/0:43,0:0:43:0,129,402:0:1745:43	0/1:74,53:53:127:247,0,424:2120:2923:74	0/0:53,0:0:53:0,160,547:0:2135:53	0/1:20,11:11:31:36,0,102:434:816:20	0/1:14,15:15:29:87,0,50:606:516:14	0/0:16,0:0:16:0,48,209:0:656:16	0/0:43,0:0:43:0,129,462:0:1697:43	0/1:52,36:36:88:86,0,266:1420:2097:52	0/0:14,0:0:14:0,42,210:0:542:14	0/0:6,2:2:8:0,10,177:82:242:6	0/0:92,0:0:92:0,277,892:0:3666:92	0/1:12,36:36:48:228,0,34:1439:484:12	0/0:59,14:14:73:0,52,638:561:2328:59	0/0:63,0:0:63:0,190,563:0:2558:63	./.:.:.:.:.:.:.:.	0/1:9,10:10:19:51,0,56:410:356:9	0/0:25,0:0:25:0,75,266:0:973:25	0/1:8,4:4:12:18,0,29:156:316:8	0/0:23,0:0:23:0,69,401:0:917:23	0/1:33,31:31:64:81,0,234:1220:1318:33	1/1:0,94:94:95:873,283,0:3786:0:0	0/0:33,0:0:33:0,99,303:0:1322:33	0/0:27,8:8:35:0,35,178:324:1090:27	0/0:60,0:0:60:0,181,580:0:2397:60	0/1:21,19:19:40:53,0,145:758:834:21	0/1:57,34:34:92:64,0,277:1369:2218:57	0/0:9,0:0:9:0,27,62:0:333:9	0/0:51,24:24:75:0,3,261:971:2027:51	0/0:19,0:0:19:0,57,284:0:748:19	0/0:60,0:0:60:0,181,746:0:2365:60	0/0:45,0:0:45:0,135,507:0:1787:45	1/1:0,28:28:28:244,84,0:1088:0:0	0/1:18,11:11:29:3,0,68:447:734:18	0/0:12,0:0:12:0,36,116:0:478:12	0/1:25,11:11:36:2,0,142:438:1002:25	0/0:31,0:0:31:0,93,313:0:1241:31	0/0:55,0:0:55:0,166,634:0:2179:55	0/0:10,0:0:10:0,30,105:0:397:10	0/0:15,0:0:15:0,45,164:0:601:15	0/0:41,0:0:41:0,123,390:0:1595:41	0/0:2,0:0:2:0,6,65:0:82:2	0/0:19,2:2:21:0,45,139:82:752:19	1/1:0,53:53:53:629,160,0:2135:0:0	0/0:54,0:0:54:0,163,494:0:2177:54	0/0:34,18:18:52:0,7,166:734:1364:34	0/0:50,0:0:50:0,151,537:0:1969:50	1/1:0,20:20:20:234,60,0:802:0:0	0/0:41,0:0:41:0,123,383:0:1660:41	0/1:15,22:22:37:104,0,17:881:606:15	0/1:35,27:27:62:44,0,208:1070:1408:35	0/1:5,16:16:21:91,0,1:656:205:5	0/0:20,1:1:21:0,55,430:32:798:20
29381126	1592157	29381126_1592157	G	A	128101	.	AB=0.472136;ABP=98.1271;AC=82;AF=0.29969;AN=222;AO=12748;CIGAR=1X;DP=187486;DPB=80439;DPRA=0.90216;EPP=717.461;EPPR=2433.6;GTI=70;LEN=1;MEANALT=1.00456;MQM=12.5615;MQMR=11.3618;NS=2112;NUMALT=1;ODDS=0.0158124;PAIRED=0.878569;PAIREDR=0.888168;PAO=0;PQA=0;PQR=0;PRO=0;PROBE=SNP|RAPIDGENOMICS_3404_34009||SNP|RAPIDGENOMICS_3404_34010;QA=505694;QR=2375756;RO=59196;RPL=6584;RPP=33.058;RPPR=551.837;RPR=6164;RUN=1;SAF=6444;SAP=6.34893;SAR=6304;SRF=28950;SRP=64.6232;SRR=30246;TYPE=snp;technology.illumina=1	GT:AD:AO:DP:PL:QA:QR:RO	0/0:26,0:0:26:0,78,232:0:1007:26	1/1:1,22:22:23:195,39,0:894:32:1	0/0:14,0:0:14:0,42,132:0:570:14	0/0:155,1:1:156:0,456,1560:41:6284:155	1/1:0,28:28:28:315,84,0:1111:0:0	0/1:19,23:23:42:132,0,35:898:759:19	0/1:8,6:6:14:84,0,54:246:314:8	1/1:2,4:4:6:59,3,0:160:78:2	0/0:58,0:0:58:0,175,553:0:2296:58	0/1:30,36:36:66:170,0,44:1450:1194:30	1/1:0,14:14:14:144,42,0:566:0:0	0/0:55,0:0:55:0,166,557:0:2183:55	0/0:67,0:0:67:0,202,634:0:2708:67	0/0:52,0:0:52:0,157,498:0:2112:52	1/1:20,46:46:66:281,17,0:1782:820:20	0/1:66,54:54:120:207,0,356:2167:2637:66	1/1:0,13:13:13:276,39,0:516:0:0	0/1:20,20:20:40:114,0,96:783:797:20	1/1:4,40:40:44:330,77,0:1602:164:4	0/1:34,34:34:68:132,0,194:1355:1378:34	0/0:51,0:0:51:0,154,430:0:2011:51	0/0:85,0:0:85:0,256,786:0:3468:85	0/0:24,0:0:24:0,72,327:0:924:24	0/1:64,40:40:104:66,0,314:1605:2564:64	0/1:14,13:13:27:28,0,28:516:574:14	0/1:31,33:33:64:634,0,432:1307:1241:31	0/1:42,30:30:72:111,0,147:1222:1693:42	0/1:41,31:31:72:155,0,214:1217:1657:41	0/1:42,25:25:67:55,0,237:964:1684:42	0/1:20,31:31:51:193,0,45:1240:812:20	0/1:29,25:25:54:54,0,70:985:1181:29	0/0:39,0:0:39:0,117,349:0:1554:39	0/1:80,60:60:140:200,0,586:2428:3238:80	0/0:55,0:0:55:0,166,582:0:2243:55	0/0:38,0:0:38:0,114,343:0:1529:38	0/0:18,0:0:18:0,54,247:0:713:18	0/1:38,20:20:58:30,0,219:816:1527:38	0/1:17,25:25:42:116,0,18:1017:689:17	1/1:14,32:32:46:191,8,0:1286:556:14	1/1:0,75:75:75:799,226,0:3033:0:0	0/1:46,18:18:64:48,0,255:720:1846:46	0/0:46,21:21:67:0,11,245:825:1842:46	0/0:131,0:0:132:0,394,1399:0:5286:131	0/0:17,0:0:17:0,51,363:0:688:17	0/0:80,0:0:80:0,241,716:0:3254:80	0/1:13,10:10:23:14,0,76:406:529:13	0/0:96,0:0:96:0,289,1060:0:3838:96	1/1:0,97:97:97:967,292,0:3865:0:0	0/0:35,0:0:35:0,105,781:0:1405:35	1/1:0,23:23:23:238,69,0:939:0:0	1/1:0,1:1:1:9,3,0:41:0:0	1/1:6,41:41:47:312,87,0:1661:242:6	0/1:29,16:16:45:42,0,131:652:1171:29	0/1:24,16:16:40:118,0,193:629:943:24	1/1:0,54:54:54:584,163,0:2165:0:0	0/0:146,0:0:146:0,440,1519:0:5925:146	1/1:0,55:55:55:485,166,0:2238:0:0	0/0:66,0:0:66:0,199,642:0:2645:66	0/0:28,9:9:37:0,31,242:365:1103:28	1/1:0,11:11:11:119,33,0:429:0:0	0/0:84,0:0:84:0,253,949:0:3370:84	0/1:83,135:135:218:632,0,42:5399:3322:83	0/0:80,0:0:80:0,241,764:0:3239:80	0/1:59,28:28:87:52,0,336:1124:2381:59	0/1:24,12:12:36:5,0,150:474:971:24	0/0:49,0:0:49:0,148,576:0:1954:49	0/0:55,0:0:55:0,166,505:0:2223:55	0/1:20,20:20:40:51,0,42:791:820:20	0/0:8,0:0:8:0,24,89:0:328:8	0/1:10,9:9:19:59,0,124:365:388:10	0/0:103,0:0:103:0,310,1026:0:4144:103	0/1:33,15:15:48:61,0,115:611:1276:33	0/1:77,36:36:113:21,0,434:1414:3122:77	0/0:76,0:0:76:0,229,887:0:3035:76	./.:.:.:.:.:.:.:.	0/0:21,8:8:30:0,25,253:328:861:21	0/0:36,0:0:36:0,108,400:0:1434:36	0/1:11,17:17:28:59,0,27:697:442:11	0/0:24,0:0:24:0,72,342:0:976:24	0/1:37,23:23:60:9,0,103:926:1499:37	1/1:0,100:100:100:973,301,0:4005:0:0	0/0:47,0:0:47:0,141,456:0:1914:47	0/1:15,27:27:42:135,0,10:1036:611:15	0/0:110,0:0:110:0,331,1032:0:4426:110	0/1:37,26:26:63:51,0,238:1020:1495:37	0/1:64,53:53:117:124,0,294:2144:2530:64	0/0:5,0:0:5:0,15,41:0:201:5	0/1:75,73:73:148:416,0,414:2928:3010:75	0/0:20,0:0:20:0,60,301:0:802:20	0/0:67,0:0:67:0,202,648:0:2713:67	0/0:64,0:0:64:0,193,647:0:2549:64	1/1:0,51:51:51:508,154,0:2005:0:0	0/1:29,14:14:43:22,0,307:566:1173:29	0/0:12,0:0:12:0,36,114:0:483:12	1/1:13,42:42:55:274,35,0:1679:511:13	0/0:48,0:0:48:0,144,520:0:1920:48	0/0:70,0:0:70:0,211,635:0:2753:70	0/0:31,0:0:31:0,93,286:0:1245:31	0/0:21,0:0:21:0,63,213:0:848:21	0/0:39,0:0:39:0,117,453:0:1574:39	0/0:26,1:1:27:0,50,202:37:1046:26	0/0:30,10:10:40:0,37,188:387:1218:30	1/1:0,31:31:31:254,93,0:1255:0:0	0/0:51,0:0:51:0,154,488:0:2045:51	0/1:22,17:17:39:44,0,106:675:884:22	0/0:120,0:0:120:0,361,1185:0:4832:120	1/1:0,26:26:26:281,78,0:1039:0:0	0/0:69,0:0:69:0,208,644:0:2772:69	0/0:18,7:7:25:0,9,97:283:734:18	0/1:26,42:42:68:261,0,104:1668:1054:26	1/1:2,5:5:7:44,6,0:196:82:2	0/1:16,12:12:28:188,0,258:469:611:16
29381129	16388	29381129_16388	T	C	207219	.	AB=0.482033;ABP=39.7633;AC=102;AF=0.421362;AN=216;AO=13239;CIGAR=1X;DP=139513;DPB=60254;DPRA=0.940664;EPP=1499.94;EPPR=1638.06;GTI=97;LEN=1;MEANALT=1.00566;MQM=15.9727;MQMR=12.0055;NS=2112;NUMALT=1;ODDS=0.0119805;PAIRED=0.782688;PAIREDR=0.877016;PAO=0;PQA=0;PQR=0;PRO=0;PROBE=SNP|RAPIDGENOMICS_3404_20327;QA=518691;QR=1389524;RO=34842;RPL=5039;RPP=1641.89;RPPR=7648.71;RPR=8200;RUN=1;SAF=7714;SAP=788.953;SAR=5525;SRF=20139;SRP=1844.67;SRR=14703;TYPE=snp;technology.illumina=1	GT:AD:AO:DP:PL:QA:QR:RO	1/1:0,69:69:69:629,208,0:2708:0:0	0/0:14,0:0:14:0,42,140:0:566:14	0/0:16,0:0:16:0,48,154:0:640:16	0/1:35,48:48:83:273,0,135:1905:1423:35	0/0:25,0:0:25:0,75,399:0:1009:25	1/1:0,52:52:52:710,157,0:2080:0:0	1/1:1,4:4:5:49,6,0:164:41:1	0/1:1,4:4:5:26,0,19:160:41:1	0/1:15,25:25:40:176,0,102:1009:611:15	1/1:0,45:45:45:629,135,0:1806:0:0	0/1:6,5:5:11:12,0,29:201:234:6	0/0:49,11:11:60:0,81,515:401:1973:49	0/1:21,14:14:35:67,0,127:547:823:21	0/1:7,8:8:15:47,0,62:328:250:7	0/1:31,37:37:68:340,0,66:1460:1262:31	0/1:46,34:34:80:35,0,197:1358:1859:46	0/0:14,0:0:14:0,42,380:0:558:14	0/0:32,8:8:40:0,22,180:306:1260:32	0/1:18,31:31:49:112,0,33:1223:690:18	1/1:0,39:39:39:425,117,0:1587:0:0	0/0:70,0:0:70:0,211,696:0:2787:70	1/1:8,34:34:42:287,53,0:1378:328:8	1/1:7,12:12:19:176,4,0:467:283:7	0/0:58,0:0:58:0,175,622:0:2303:58	1/1:0,52:52:52:581,157,0:2014:0:0	1/1:0,37:37:37:733,111,0:1483:0:0	0/1:35,40:40:75:242,0,116:1606:1360:35	0/1:30,47:47:77:320,0,127:1884:1217:30	1/1:0,120:120:120:1395,361,0:4821:0:0	1/1:9,21:21:30:180,16,0:827:369:9	0/1:9,14:14:23:83,0,45:562:361:9	0/1:13,7:7:20:90,0,110:255:529:13	0/1:61,20:20:81:33,0,608:793:2471:61	1/1:0,15:15:15:188,45,0:607:0:0	1/1:0,40:40:40:534,120,0:1565:0:0	./.:.:.:.:.:.:.:.	0/0:40,0:0:40:0,120,378:0:1620:40	1/1:0,27:27:27:339,81,0:1081:0:0	0/0:37,0:0:37:0,111,423:0:1474:37	0/1:37,21:21:58:56,0,223:788:1439:37	1/1:0,52:52:52:632,157,0:2111:0:0	0/0:64,0:0:64:0,193,665:0:2583:64	0/1:49,26:26:76:93,0,282:1026:1933:49	1/1:4,18:18:22:186,26,0:721:141:4	0/0:57,17:17:74:0,76,471:662:2282:57	0/0:20,0:0:20:0,60,197:0:812:20	0/0:54,0:0:54:0,163,543:0:2170:54	0/1:20,11:11:31:52,0,115:433:795:20	1/1:1,17:17:20:340,24,0:660:37:1	1/1:0,45:45:45:525,135,0:1792:0:0	1/1:0,4:4:4:44,12,0:164:0:0	1/1:0,45:45:45:481,135,0:1788:0:0	1/1:0,80:80:80:830,241,0:3079:0:0	0/0:31,0:0:31:0,93,441:0:1215:31	0/1:19,15:15:34:97,0,79:615:767:19	0/0:66,0:0:66:0,199,731:0:2669:66	0/1:18,21:21:39:139,0,29:813:725:18	0/1:11,19:19:30:126,0,89:758:451:11	0/1:18,11:11:29:80,0,67:442:734:18	1/1:0,38:38:38:532,114,0:1502:0:0	0/0:40,0:0:40:0,120,389:0:1593:40	0/1:61,66:66:127:446,0,246:2616:2444:61	0/0:62,0:0:62:0,187,649:0:2474:62	0/0:42,0:0:42:0,126,496:0:1702:42	0/0:20,2:2:22:0,50,212:82:776:20	1/1:0,46:46:46:534,138,0:1866:0:0	0/0:30,0:0:30:0,90,345:0:1222:30	1/1:0,46:46:46:501,138,0:1865:0:0	0/0:2,0:0:2:0,6,44:0:82:2	0/0:9,0:0:9:0,27,179:0:327:9	0/0:50,0:0:50:0,151,479:0:1986:50	1/1:9,29:29:38:189,11,0:1163:361:9	0/0:73,0:0:73:0,220,816:0:2866:73	0/1:23,12:12:35:21,0,161:465:922:23	./.:.:.:.:.:.:.:.	0/0:36,0:0:36:0,108,441:0:1426:36	0/1:21,9:9:30:103,0,86:356:832:21	1/1:0,20:20:20:287,60,0:797:0:0	0/0:17,0:0:17:0,51,265:0:670:17	0/1:15,43:43:58:337,0,25:1727:593:15	0/0:90,0:0:90:0,271,833:0:3581:90	1/1:0,26:26:26:419,78,0:1050:0:0	0/1:10,12:12:22:79,0,41:492:410:10	1/1:0,44:44:44:657,132,0:1766:0:0	0/0:35,0:0:35:0,105,465:0:1426:35	0/1:46,61:61:107:444,0,183:2413:1820:46	0/0:12,0:0:12:0,36,113:0:492:12	0/0:104,0:0:104:0,313,1128:0:4196:104	0/1:7,14:14:21:135,0,4:552:287:7	0/1:25,15:15:40:68,0,164:611:1017:25	0/1:11,2:2:13:5,0,146:82:442:11	0/1:16,13:13:29:68,0,43:533:635:16	0/0:19,0:0:19:0,57,179:0:771:19	./.:.:.:.:.:.:.:.	0/0:48,0:0:48:0,144,562:0:1943:48	0/1:16,23:23:39:89,0,21:908:633:16	0/1:27,41:41:68:261,0,87:1646:1072:27	0/0:2,0:0:2:0,6,23:0:78:2	1/1:0,8:8:8:136,24,0:315:0:0	1/1:0,24:24:24:283,72,0:953:0:0	./.:.:.:.:.:.:.:.	1/1:0,30:30:30:321,90,0:1208:0:0	1/1:0,27:27:27:248,81,0:1066:0:0	0/0:33,0:0:33:0,99,338:0:1326:33	0/0:45,1:1:46:0,108,455:37:1788:45	0/0:61,0:0:61:0,184,701:0:2400:61	1/1:0,24:24:24:374,72,0:963:0:0	0/1:2,2:2:4:20,0,3:68:78:2	0/1:8,28:28:36:290,0,12:1106:328:8	0/1:13,9:9:22:147,0,73:352:529:13	0/0:7,0:0:7:0,21,72:0:279:7	0/0:17,0:0:17:0,51,356:0:651:17
29381129	16446	29381129_16446	G	A	155669	.	AB=0.461675;ABP=160.964;AC=65;AF=0.25356;AN=220;AO=8489;CIGAR=1X;DP=160336;DPB=69847;DPRA=0.910757;EPP=570.146;EPPR=2684.1;GTI=81;LEN=1;MEANALT=1.00542;MQM=17.1669;MQMR=12.6202;NS=2112;NUMALT=1;ODDS=0.0316511;PAIRED=0.76122;PAIREDR=0.862091;PAO=0;PQA=0;PQR=0;PRO=0;PROBE=SNP|RAPIDGENOMICS_3404_20327;QA=336421;QR=2052960;RO=51099;RPL=4621;RPP=148.05;RPPR=1594.13;RPR=3868;RUN=1;SAF=3579;SAP=456.173;SAR=4910;SRF=23697;SRP=586.346;SRR=27402;TYPE=snp;technology.illumina=1	GT:AD:AO:DP:PL:QA:QR:RO	0/1:24,34:34:58:158,0,22:1373:980:24	0/0:18,0:0:18:0,54,185:0:718:18	0/0:17,0:0:17:0,51,164:0:675:17	0/0:84,0:0:84:0,253,996:0:3361:84	0/0:31,0:0:31:0,93,402:0:1210:31	1/1:0,60:60:60:848,181,0:2408:0:0	0/0:8,0:0:8:0,24,114:0:287:8	0/1:3,2:2:5:6,0,35:82:123:3	0/1:34,28:28:62:126,0,191:1140:1378:34	1/1:0,65:65:65:924,196,0:2641:0:0	0/0:11,0:0:11:0,33,106:0:451:11	0/0:51,11:11:62:0,74,569:436:2037:51	0/1:17,21:21:38:126,0,79:857:665:17	0/1:6,8:8:14:61,0,56:320:219:6	0/1:36,49:49:85:263,0,71:1978:1472:36	0/0:84,0:0:84:0,253,772:0:3418:84	0/0:11,0:0:11:0,33,221:0:426:11	0/0:33,7:7:40:0,49,219:287:1341:33	0/0:70,0:0:70:0,211,628:0:2786:70	1/1:0,42:42:42:516,126,0:1670:0:0	0/0:81,0:0:81:0,244,853:0:3246:81	0/1:40,47:47:87:264,0,163:1898:1628:40	1/1:7,12:12:19:162,4,0:492:287:7	0/0:50,0:0:50:0,151,498:0:2019:50	0/1:46,15:15:61:52,0,304:606:1870:46	1/1:0,41:41:41:805,123,0:1654:0:0	0/0:81,0:0:81:0,244,858:0:3269:81	0/1:22,42:42:64:345,0,100:1679:898:22	1/1:0,131:131:131:1560,394,0:5286:0:0	0/1:14,17:17:31:164,0,37:697:555:14	0/1:13,16:16:29:101,0,75:642:525:13	0/1:20,11:11:31:131,0,157:423:798:20	0/1:83,37:37:120:210,0,808:1492:3329:83	1/1:0,14:14:14:208,42,0:574:0:0	1/1:0,31:31:31:435,93,0:1246:0:0	./.:.:.:.:.:.:.:.	0/0:30,0:0:30:0,90,314:0:1202:30	1/1:0,36:36:36:487,108,0:1447:0:0	0/0:34,0:0:34:0,102,376:0:1363:34	0/0:61,2:2:63:0,172,606:59:2460:61	0/1:65,21:21:86:50,0,406:857:2607:65	0/0:83,0:0:83:0,250,875:0:3355:83	0/1:36,37:37:73:248,0,204:1505:1450:36	1/1:4,16:16:20:129,18,0:652:155:4	0/0:80,0:0:80:0,241,839:0:3245:80	0/0:35,0:0:35:0,105,485:0:1427:35	0/0:68,0:0:68:0,205,697:0:2720:68	0/1:29,16:16:45:76,0,219:642:1168:29	0/0:24,0:0:24:0,72,495:0:976:24	0/0:41,11:11:52:0,36,354:451:1638:41	0/1:4,4:4:8:20,0,17:164:164:4	0/0:48,9:9:57:0,24,305:360:1952:48	0/0:71,22:22:93:0,16,443:890:2855:71	0/0:32,0:0:32:0,96,446:0:1282:32	0/1:36,23:23:59:125,0,199:934:1468:36	0/0:70,0:0:70:0,211,819:0:2802:70	0/1:17,18:18:35:126,0,40:730:685:17	0/0:40,0:0:40:0,120,522:0:1610:40	0/1:22,29:29:51:310,0,107:1158:889:22	0/1:17,24:24:41:215,0,31:951:676:17	0/0:40,0:0:40:0,120,396:0:1614:40	0/0:135,0:0:136:0,406,1464:0:5432:135	0/0:72,0:0:72:0,217,783:0:2838:72	0/0:44,0:0:44:0,132,527:0:1752:44	0/0:36,0:0:36:0,108,426:0:1432:36	0/0:68,0:0:68:0,205,831:0:2747:68	0/0:29,0:0:29:0,87,337:0:1181:29	0/0:63,0:0:63:0,190,765:0:2571:63	0/0:10,0:0:10:0,30,100:0:397:10	0/0:10,0:0:10:0,30,182:0:396:10	0/0:92,0:0:92:0,277,879:0:3714:92	0/0:40,0:0:40:0,120,411:0:1611:40	0/0:94,0:0:94:0,283,1069:0:3788:94	0/1:33,15:15:48:12,0,254:565:1293:33	./.:.:.:.:.:.:.:.	0/0:38,0:0:38:0,114,507:0:1558:38	0/1:15,10:10:25:136,0,51:406:606:15	1/1:0,27:27:27:359,81,0:1094:0:0	0/0:18,0:0:18:0,54,268:0:717:18	0/1:22,39:39:61:344,0,112:1551:867:22	0/0:95,0:0:95:0,286,942:0:3812:95	1/1:0,36:36:36:539,108,0:1449:0:0	0/0:30,0:0:30:0,90,355:0:1195:30	1/1:0,49:49:49:768,148,0:1974:0:0	0/0:65,0:0:65:0,196,807:0:2612:65	0/1:60,77:77:137:575,0,246:3091:2402:60	0/0:9,0:0:9:0,27,88:0:350:9	0/0:135,0:0:135:0,406,1468:0:5448:135	1/1:5,18:18:23:224,11,0:734:201:5	0/0:39,10:10:49:0,27,276:406:1563:39	0/1:8,4:4:12:25,0,87:160:328:8	0/0:40,0:0:40:0,120,442:0:1628:40	0/0:30,0:0:30:0,90,279:0:1212:30	0/0:3,0:0:3:0,9,52:0:123:3	0/0:51,0:0:51:0,154,647:0:2078:51	0/0:38,0:0:38:0,114,340:0:1505:38	0/1:27,45:45:72:307,0,126:1833:1057:27	0/0:9,0:0:9:0,27,124:0:369:9	0/0:7,0:0:7:0,21,71:0:283:7	1/1:0,36:36:36:447,108,0:1429:0:0	1/1:0,1:1:1:19,3,0:41:0:0	0/1:15,23:23:38:238,0,22:926:611:15	0/0:32,3:3:35:0,69,262:119:1287:32	0/0:45,0:0:45:0,135,556:0:1799:45	0/0:45,0:0:45:0,135,504:0:1782:45	0/0:64,0:0:64:0,193,803:0:2540:64	1/1:0,37:37:37:531,111,0:1505:0:0	0/1:2,3:3:5:45,0,0:119:82:2	0/1:22,25:25:47:239,0,152:1008:898:22	0/1:18,8:8:26:108,0,263:328:715:18	0/0:9,0:0:9:0,27,113:0:341:9	0/0:23,0:0:23:0,69,488:0:916:23
29381129	17993	29381129_17993	T	C	225517	.	AB=0.471983;ABP=107.651;AC=69;AF=0.2613;AN=224;AO=11095;CIGAR=1X;DP=195825;DPB=77720;DPRA=0.963516;EPP=204.642;EPPR=1692.48;GTI=71;LEN=1;MEANALT=1.00535;MQM=15.6824;MQMR=11.5647;NS=2112;NUMALT=1;ODDS=0.0167365;PAIRED=0.734745;PAIREDR=0.867665;PAO=0;PQA=0;PQR=0;PRO=0;PROBE=SNP|RAPIDGENOMICS_3404_20328||SNP|RAPIDGENOMICS_3404_20329||SNP|RAPIDGENOMICS_3404_20330||SNP|RAPIDGENOMICS_3404_20331||SNP|RAPIDGENOMICS_3404_20332||SNP|RAPIDGENOMICS_3404_20333;QA=439121;QR=2198314;RO=54823;RPL=6276;RPP=418.486;RPPR=2266.2;RPR=4819;RUN=1;SAF=5218;SAP=88.0062;SAR=5877;SRF=25215;SRP=767.398;SRR=29608;TYPE=snp;technology.illumina=1	GT:AD:AO:DP:PL:QA:QR:RO	0/0:29,4:4:33:0,66,335:164:1177:29	0/0:37,0:0:37:0,111,449:0:1499:37	0/0:15,0:0:15:0,45,130:0:615:15	0/0:93,0:0:93:0,280,1149:0:3670:93	0/0:39,0:0:39:0,117,584:0:1484:39	1/1:2,68:68:70:724,173,0:2746:74:2	0/0:23,0:0:23:0,69,476:0:917:23	1/1:0,4:4:4:93,12,0:164:0:0	0/1:20,37:37:57:338,0,86:1468:803:20	1/1:0,50:50:50:661,151,0:2038:0:0	0/0:15,0:0:15:0,45,148:0:593:15	0/1:52,43:43:95:375,0,297:1717:2063:52	0/1:62,29:29:91:146,0,269:1172:2512:62	0/1:20,15:15:35:10,0,67:615:816:20	0/1:38,24:24:62:25,0,131:984:1500:38	0/0:104,0:0:104:0,313,1030:0:4158:104	0/0:35,0:0:35:0,105,601:0:1373:35	0/1:49,32:32:81:46,0,148:1295:1988:49	0/0:75,0:0:75:0,226,655:0:2952:75	1/1:0,113:113:113:1374,340,0:4461:0:0	0/0:113,0:0:113:0,340,1075:0:4537:113	0/0:51,19:19:70:0,8,349:757:2067:51	0/1:16,15:15:31:133,0,87:588:644:16	0/0:62,0:0:62:0,187,623:0:2521:62	0/0:12,4:4:16:0,9,119:164:488:12	1/1:0,58:58:58:1355,175,0:2294:0:0	0/0:74,1:1:76:0,195,900:41:2952:74	0/1:37,46:46:83:418,0,153:1819:1494:37	1/1:0,138:138:138:1477,415,0:5482:0:0	0/1:12,18:18:30:143,0,65:717:474:12	0/1:11,16:16:27:133,0,95:639:451:11	0/1:29,13:13:42:9,0,213:510:1158:29	0/1:104,47:47:151:21,0,533:1902:4217:104	1/1:0,36:36:36:461,108,0:1455:0:0	1/1:0,31:31:31:590,93,0:1240:0:0	0/0:7,0:0:7:0,21,218:0:287:7	0/0:48,0:0:48:0,144,420:0:1924:48	1/1:0,26:26:26:368,78,0:1057:0:0	0/0:23,0:0:23:0,69,343:0:908:23	0/0:94,0:0:94:0,283,851:0:3786:94	0/1:39,10:10:50:7,0,277:389:1533:39	0/0:60,0:0:60:0,181,721:0:2415:60	0/1:38,29:29:67:219,0,224:1167:1537:38	1/1:2,10:10:12:94,8,0:397:82:2	0/0:27,0:0:27:0,81,411:0:1103:27	0/0:13,0:0:13:0,39,119:0:525:13	0/0:121,1:1:122:0,358,1082:27:4881:121	0/1:50,52:52:102:498,0,152:2119:2017:50	0/0:52,0:0:52:0,157,1209:0:2088:52	0/0:43,12:12:55:0,50,337:464:1708:43	1/1:2,10:10:12:83,21,0:406:82:2	0/1:49,59:59:108:354,0,246:2385:1939:49	0/1:33,39:39:72:315,0,425:1556:1316:33	0/0:41,2:2:43:0,82,518:82:1621:41	0/1:63,54:54:117:346,0,317:2135:2513:63	0/0:58,0:0:58:0,175,666:0:2366:58	1/1:20,43:43:63:194,10,0:1742:816:20	0/0:52,0:0:52:0,157,575:0:2092:52	0/1:20,28:28:48:120,0,57:1092:792:20	0/1:6,7:7:13:42,0,110:287:227:6	0/0:26,0:0:26:0,78,250:0:1033:26	0/0:184,0:0:184:0,554,1781:0:7398:184	0/0:84,0:0:84:0,253,930:0:3383:84	0/0:34,0:0:34:0,102,346:0:1340:34	0/0:40,0:0:40:0,120,379:0:1594:40	0/0:45,0:0:45:0,135,860:0:1821:45	0/0:28,0:0:28:0,84,250:0:1112:28	0/0:52,0:0:52:0,157,572:0:2114:52	0/1:3,6:6:9:129,0,65:237:115:3	0/0:23,0:0:23:0,69,505:0:914:23	0/0:88,0:0:88:0,265,933:0:3564:88	0/0:51,0:0:51:0,154,552:0:2063:51	0/0:73,0:0:73:0,220,743:0:2877:73	0/1:41,44:44:85:241,0,138:1796:1648:41	0/0:2,0:0:2:0,6,48:0:82:2	0/0:49,0:0:49:0,148,560:0:1959:49	0/1:10,15:15:25:91,0,9:579:406:10	1/1:0,22:22:22:215,66,0:889:0:0	0/0:25,0:0:25:0,75,411:0:982:25	0/1:27,34:34:61:148,0,49:1353:1103:27	0/0:107,0:0:107:0,322,965:0:4284:107	1/1:0,36:36:36:514,108,0:1430:0:0	0/0:30,0:0:30:0,90,323:0:1167:30	1/1:0,88:88:88:1091,265,0:3557:0:0	0/0:81,0:0:81:0,244,810:0:3278:81	0/1:77,55:55:132:194,0,356:2211:3076:77	0/0:19,0:0:19:0,57,187:0:775:19	0/0:125,0:0:125:0,376,1205:0:5043:125	0/1:26,16:16:42:70,0,249:644:1037:26	0/1:47,72:72:119:441,0,54:2909:1891:47	0/0:26,7:7:33:0,12,233:259:1046:26	0/0:44,0:0:44:0,132,476:0:1788:44	0/0:41,0:0:41:0,123,485:0:1659:41	0/0:5,0:0:5:0,15,48:0:205:5	0/0:46,0:0:46:0,138,565:0:1842:46	0/0:13,0:0:13:0,39,131:0:533:13	0/1:31,32:32:63:182,0,175:1304:1259:31	0/0:23,2:2:25:0,56,217:78:867:23	0/1:8,7:7:15:82,0,102:283:319:8	1/1:0,21:21:21:226,63,0:853:0:0	0/1:13,7:7:20:12,0,38:283:507:13	0/1:22,41:41:63:281,0,21:1665:876:22	0/1:20,35:35:55:223,0,21:1403:816:20	0/0:33,0:0:33:0,99,362:0:1328:33	0/0:53,2:2:55:0,151,510:63:2126:53	0/0:105,0:0:105:0,316,961:0:4253:105	1/1:0,28:28:28:266,84,0:1144:0:0	0/1:8,15:15:23:69,0,19:615:328:8	0/1:12,22:22:34:249,0,38:889:488:12	0/1:27,14:14:41:56,0,104:566:1095:27	0/0:19,0:0:19:0,57,151:0:767:19	0/0:39,0:0:39:0,117,896:0:1518:39
29381129	18372	29381129_18372	C	A	66691.3	.	AB=0.42835;ABP=377.039;AC=34;AF=0.162539;AN=224;AO=5645;CIGAR=1X;DP=174603;DPB=72437;DPRA=0.940768;EPP=528.688;EPPR=5596.43;GTI=76;LEN=1;MEANALT=1.01046;MQM=19.3074;MQMR=12.3636;NS=2112;NUMALT=1;ODDS=0.0209635;PAIRED=0.587245;PAIREDR=0.839494;PAO=0;PQA=0;PQR=0;PRO=0;PROBE=SNP|RAPIDGENOMICS_3404_20328||SNP|RAPIDGENOMICS_3404_20329||SNP|RAPIDGENOMICS_3404_20330||SNP|RAPIDGENOMICS_3404_20331||SNP|RAPIDGENOMICS_3404_20332||SNP|RAPIDGENOMICS_3404_20333;QA=220887;QR=2521831;RO=63437;RPL=3856;RPP=1646.52;RPPR=20487.8;RPR=1789;RUN=1;SAF=1916;SAP=1267.41;SAR=3729;SRF=24175;SRP=7794.45;SRR=39262;TYPE=snp;technology.illumina=1	GT:AD:AO:DP:PL:QA:QR:RO	0/1:18,13:13:31:151,0,194:502:726:18	0/0:24,0:0:24:0,72,223:0:954:24	0/0:2,0:0:2:0,6,15:0:82:2	0/1:40,27:27:67:213,0,154:1080:1574:40	0/0:25,0:0:25:0,75,297:0:981:25	0/0:64,0:0:64:0,193,1060:0:2575:64	0/1:10,9:9:19:143,0,119:323:393:10	1/1:0,3:3:3:89,9,0:110:0:0	0/0:41,0:0:41:0,123,511:0:1635:41	0/0:59,0:0:59:0,178,840:0:2381:59	0/0:7,0:0:7:0,21,73:0:279:7	0/0:44,0:0:44:0,132,564:0:1775:44	0/0:44,0:0:44:0,132,541:0:1712:44	0/0:26,0:0:26:0,78,319:0:1038:26	0/0:59,0:0:59:0,178,683:0:2367:59	0/1:75,49:49:124:471,0,446:1940:2973:75	0/0:25,0:0:25:0,75,588:0:968:25	0/0:89,0:0:89:0,268,889:0:3563:89	0/1:38,16:16:54:16,0,299:652:1524:38	0/0:69,0:0:69:0,208,1105:0:2759:69	0/0:62,0:0:62:0,187,611:0:2481:62	0/0:61,0:0:61:0,184,567:0:2405:61	0/0:9,0:0:9:0,27,89:0:352:9	0/0:73,0:0:73:0,220,744:0:2875:73	0/0:7,1:1:8:0,14,110:41:283:7	0/0:49,0:0:49:0,148,1254:0:1852:49	0/1:45,20:20:65:79,0,244:806:1784:45	0/0:63,0:0:63:0,190,625:0:2471:63	0/0:126,0:0:126:0,379,1631:0:4954:126	0/0:45,0:0:45:0,135,485:0:1748:45	0/0:23,0:0:23:0,69,241:0:911:23	0/0:57,0:0:57:0,172,784:0:2234:57	0/0:75,0:0:75:0,226,815:0:3016:75	0/0:39,0:0:39:0,117,432:0:1578:39	0/0:66,0:0:66:0,199,828:0:2625:66	0/0:21,0:0:21:0,63,277:0:839:21	0/0:64,0:0:64:0,193,673:0:2505:64	0/0:41,0:0:41:0,123,732:0:1645:41	0/0:59,0:0:59:0,178,633:0:2371:59	0/1:28,27:27:55:234,0,81:1077:1122:28	0/0:51,15:15:66:0,19,534:603:2030:51	0/0:44,0:0:44:0,132,400:0:1783:44	0/0:79,0:0:79:0,238,848:0:3141:79	0/0:32,0:0:32:0,96,307:0:1245:32	1/1:13,28:28:41:278,10,0:1135:497:13	0/0:1,0:0:1:0,3,11:0:41:1	0/0:107,0:0:107:0,322,979:0:4206:107	0/0:85,0:0:85:0,256,1017:0:3395:85	1/1:0,33:33:33:854,99,0:1281:0:0	0/1:14,33:33:47:225,0,99:1335:544:14	0/1:8,6:6:14:29,0,39:246:324:8	0/1:14,15:15:29:172,0,175:584:546:14	0/1:34,28:28:62:251,0,340:1110:1338:34	0/0:50,0:0:50:0,151,535:0:1930:50	0/0:75,0:0:75:0,226,790:0:3009:75	0/0:109,0:0:109:0,328,1028:0:4298:109	0/0:51,0:0:51:0,154,731:0:2046:51	0/1:27,18:18:45:230,0,69:691:1082:27	0/0:38,0:0:38:0,114,391:0:1541:38	1/1:1,2:2:3:24,0,0:68:41:1	0/0:31,0:0:31:0,93,261:0:1241:31	0/1:130,99:99:229:707,0,436:3961:5139:130	0/0:148,0:0:148:0,446,1385:0:5879:148	0/0:45,0:0:46:0,135,409:0:1802:45	1/1:10,15:15:25:93,1,0:589:397:10	1/1:0,40:40:40:664,120,0:1563:0:0	0/0:38,0:0:38:0,114,399:0:1481:38	1/1:0,34:34:34:488,102,0:1336:0:0	0/0:4,0:0:4:0,12,119:0:160:4	0/0:23,1:1:24:0,35,503:37:900:23	0/0:74,0:0:74:0,223,685:0:2919:74	0/1:29,20:20:49:129,0,143:763:1158:29	0/0:127,0:0:127:0,382,1279:0:4978:127	0/0:62,0:0:62:0,187,652:0:2472:62	0/0:1,0:0:1:0,3,8:0:41:1	0/0:56,0:0:56:0,169,582:0:2187:56	0/0:38,0:0:38:0,114,411:0:1535:38	0/0:16,0:0:16:0,48,217:0:644:16	0/0:23,0:0:23:0,69,370:0:922:23	0/0:72,0:0:72:0,217,771:0:2887:72	0/0:158,0:0:158:0,476,1357:0:6314:158	0/0:38,0:0:38:0,114,604:0:1519:38	0/1:15,23:23:38:266,0,103:917:606:15	0/0:57,0:0:57:0,172,818:0:2282:57	0/0:105,0:0:105:0,316,1035:0:4177:105	0/0:124,0:0:124:0,373,1522:0:4946:124	0/0:13,0:0:13:0,39,107:0:516:13	0/0:173,0:0:173:0,521,1651:0:6837:173	0/0:35,2:2:37:0,96,572:82:1379:35	0/0:70,0:0:70:0,211,653:0:2786:70	0/0:38,0:0:38:0,114,395:0:1505:38	0/1:21,24:24:45:162,0,81:976:820:21	0/0:25,0:0:25:0,75,268:0:967:25	0/0:10,0:0:10:0,30,97:0:410:10	0/0:95,0:0:95:0,286,884:0:3764:95	0/1:19,13:13:32:77,0,89:533:763:19	0/0:57,0:0:57:0,172,560:0:2237:57	0/0:23,0:0:23:0,69,199:0:925:23	0/1:4,2:2:6:1,0,18:82:164:4	0/0:20,0:0:20:0,60,286:0:812:20	0/0:11,0:0:11:0,33,178:0:439:11	0/1:16,9:9:25:24,0,306:337:652:16	0/1:13,5:5:18:97,0,139:201:512:13	0/0:61,0:0:61:0,184,540:0:2420:61	0/0:66,0:0:66:0,199,609:0:2656:66	0/0:69,0:0:69:0,208,711:0:2696:69	0/0:28,0:0:28:0,84,408:0:1136:28	0/0:14,0:0:14:0,42,245:0:557:14	0/0:36,0:0:36:0,108,584:0:1401:36	0/0:36,0:0:36:0,108,371:0:1460:36	0/0:12,0:0:12:0,36,130:0:465:12	0/0:32,0:0:32:0,96,674:0:1242:32
29381129	18428	29381129_18428	G	A	3929.95	.	AB=0.45809;ABP=10.8369;AC=4;AF=0.0145691;AN=220;AO=312;CIGAR=1X;DP=114396;DPB=43049;DPRA=0.891946;EPP=7.01917;EPPR=73.0734;GTI=19;LEN=1;MEANALT=1;MQM=19.9071;MQMR=12.9531;NS=2112;NUMALT=1;ODDS=0.0332594;PAIRED=0.564103;PAIREDR=0.836702;PAO=0;PQA=0;PQR=0;PRO=0;PROBE=SNP|RAPIDGENOMICS_3404_20328||SNP|RAPIDGENOMICS_3404_20329||SNP|RAPIDGENOMICS_3404_20330||SNP|RAPIDGENOMICS_3404_20331||SNP|RAPIDGENOMICS_3404_20332||SNP|RAPIDGENOMICS_3404_20333;QA=12280;QR=1684152;RO=42499;RPL=211;RPP=87.2245;RPPR=17045;RPR=101;RUN=1;SAF=43;SAP=358.491;SAR=269;SRF=8586;SRP=32778;SRR=33913;TYPE=snp;technology.illumina=1	GT:AD:AO:DP:PL:QA:QR:RO	0/0:17,0:0:17:0,51,331:0:689:17	0/0:15,0:0:15:0,45,144:0:593:15	0/0:2,0:0:2:0,6,15:0:82:2	0/0:38,0:0:38:0,114,497:0:1508:38	0/0:21,0:0:21:0,63,328:0:841:21	0/0:27,0:0:27:0,81,332:0:1082:27	0/0:16,0:0:16:0,48,324:0:648:16	./.:.:.:.:.:.:.:.	0/0:20,0:0:20:0,60,175:0:803:20	0/0:36,0:0:36:0,108,446:0:1449:36	0/0:4,0:0:4:0,12,37:0:150:4	0/0:24,0:0:24:0,72,251:0:962:24	0/0:33,0:0:33:0,99,384:0:1295:33	0/0:20,0:0:20:0,60,338:0:790:20	0/1:17,6:6:23:64,0,101:242:675:17	0/0:59,0:0:59:0,178,743:0:2354:59	0/0:29,0:0:29:0,87,601:0:1142:29	0/1:25,13:13:38:5,0,107:525:986:25	0/0:31,0:0:31:0,93,409:0:1219:31	0/0:36,0:0:36:0,108,475:0:1456:36	0/0:37,0:0:37:0,111,360:0:1497:37	0/0:17,0:0:17:0,51,155:0:678:17	0/0:16,0:0:16:0,48,289:0:611:16	0/0:50,0:0:50:0,151,561:0:2017:50	0/0:9,0:0:9:0,27,159:0:369:9	0/0:30,0:0:30:0,90,799:0:1197:30	0/0:47,0:0:47:0,141,630:0:1884:47	0/0:43,0:0:43:0,129,344:0:1701:43	0/0:67,0:0:67:0,202,617:0:2670:67	0/0:25,0:0:25:0,75,279:0:987:25	0/0:17,0:0:17:0,51,169:0:697:17	0/0:37,0:0:37:0,111,520:0:1493:37	0/0:57,0:0:57:0,172,700:0:2316:57	0/0:27,0:0:27:0,81,311:0:1095:27	0/0:39,0:0:39:0,117,578:0:1550:39	0/0:7,0:0:7:0,21,51:0:251:7	0/0:31,0:0:31:0,93,333:0:1228:31	0/0:29,0:0:29:0,87,465:0:1158:29	0/0:12,0:0:12:0,36,147:0:480:12	0/0:38,0:0:38:0,114,461:0:1536:38	0/0:32,0:0:32:0,96,474:0:1285:32	0/0:24,0:0:24:0,72,247:0:940:24	0/0:54,0:0:54:0,163,467:0:2159:54	0/0:18,0:0:18:0,54,178:0:637:18	0/0:12,0:0:12:0,36,158:0:484:12	0/0:1,0:0:1:0,3,11:0:41:1	0/0:70,0:0:70:0,211,620:0:2777:70	0/0:51,0:0:51:0,154,684:0:2006:51	0/0:23,0:0:23:0,69,622:0:935:23	0/0:21,0:0:21:0,63,308:0:816:21	0/0:6,0:0:6:0,18,100:0:246:6	0/0:15,0:0:15:0,45,263:0:560:15	0/0:41,0:0:41:0,123,680:0:1576:41	0/0:33,0:0:33:0,99,348:0:1305:33	0/0:56,0:0:56:0,169,550:0:2251:56	0/0:51,0:0:51:0,154,553:0:2003:51	0/0:41,0:0:41:0,123,670:0:1597:41	0/0:24,0:0:24:0,72,400:0:916:24	0/0:17,0:0:17:0,51,214:0:689:17	0/0:4,0:0:4:0,12,56:0:126:4	0/0:10,0:0:10:0,30,104:0:406:10	0/0:137,0:0:137:0,412,1304:0:5340:137	0/0:78,0:0:78:0,235,766:0:3094:78	0/0:26,0:0:26:0,78,227:0:1010:26	0/0:15,0:0:15:0,45,182:0:603:15	0/0:26,0:0:27:0,78,370:0:1058:26	0/0:12,0:0:12:0,36,163:0:479:12	0/0:26,0:0:26:0,78,289:0:1044:26	0/0:5,0:0:5:0,15,126:0:196:5	0/0:15,0:0:15:0,45,331:0:562:15	0/0:51,0:0:51:0,154,470:0:2031:51	0/0:37,0:0:37:0,111,346:0:1427:37	0/0:57,0:0:57:0,172,541:0:2244:57	0/0:43,0:0:43:0,129,458:0:1711:43	./.:.:.:.:.:.:.:.	0/0:39,0:0:39:0,117,511:0:1535:39	0/0:26,0:0:26:0,78,264:0:1048:26	0/0:17,0:0:17:0,51,277:0:689:17	0/0:13,0:0:13:0,39,157:0:524:13	0/0:46,0:0:46:0,138,457:0:1820:46	0/0:111,0:0:111:0,334,938:0:4427:111	0/0:24,0:0:24:0,72,353:0:941:24	0/0:32,0:0:32:0,96,455:0:1282:32	0/0:47,0:0:47:0,141,585:0:1848:47	0/0:31,0:0:31:0,93,255:0:1211:31	0/0:69,0:0:69:0,208,812:0:2729:69	0/0:10,0:0:10:0,30,84:0:406:10	0/0:103,0:0:103:0,310,1056:0:4079:103	0/0:16,0:0:16:0,48,181:0:621:16	0/0:40,0:0:40:0,120,479:0:1609:40	0/0:13,0:0:13:0,39,129:0:525:13	0/0:26,0:0:26:0,78,241:0:1054:26	0/0:22,0:0:22:0,66,280:0:876:22	0/0:7,0:0:7:0,21,73:0:287:7	0/0:48,0:0:48:0,144,466:0:1852:48	0/0:18,0:0:18:0,54,240:0:722:18	0/0:28,0:0:28:0,84,311:0:1122:28	0/0:14,0:0:14:0,42,104:0:574:14	0/0:6,0:0:6:0,18,76:0:246:6	0/0:8,0:0:8:0,24,165:0:306:8	0/0:10,0:0:10:0,30,187:0:384:10	0/0:19,0:0:19:0,57,481:0:734:19	0/0:4,0:0:4:0,12,57:0:160:4	0/0:36,0:0:36:0,108,377:0:1406:36	0/0:25,0:0:25:0,75,218:0:942:25	0/0:28,0:0:28:0,84,291:0:1122:28	0/0:14,0:0:14:0,42,239:0:561:14	1/1:3,9:9:12:174,14,0:365:123:3	0/0:9,0:0:9:0,27,121:0:365:9	0/0:18,0:0:18:0,54,198:0:730:18	0/0:12,0:0:12:0,36,152:0:474:12	0/0:19,0:0:19:0,57,433:0:749:19
29381129	131907	29381129_131907	A	C	71774.2	.	AB=0.446772;ABP=176.846;AC=62;AF=0.204208;AN=220;AO=5338;CIGAR=1X;DP=117296;DPB=43497;DPRA=0.834507;EPP=35.3603;EPPR=453.784;GTI=269;LEN=1;MEANALT=1.00428;MQM=12.725;MQMR=11.5873;NS=2112;NUMALT=1;ODDS=0.00734239;PAIRED=0.864369;PAIREDR=0.906718;PAO=0;PQA=0;PQR=0;PRO=0;PROBE=SNP|RAPIDGENOMICS_3404_20334||SNP|RAPIDGENOMICS_3404_20335||SNP|RAPIDGENOMICS_3404_20336||SNP|RAPIDGENOMICS_3404_20337||SNP|RAPIDGENOMICS_3404_20338||SNP|RAPIDGENOMICS_3404_20339||SNP|RAPIDGENOMICS_3404_20340||SNP|RAPIDGENOMICS_3404_20341||SNP|RAPIDGENOMICS_3404_20342||SNP|RAPIDGENOMICS_3404_20343||SNP|RAPIDGENOMICS_3404_20344||SNP|RAPIDGENOMICS_3404_20345;QA=210809;QR=1333096;RO=33447;RPL=1965;RPP=809.467;RPPR=14410.7;RPR=3373;RUN=1;SAF=4765;SAP=7151.57;SAR=573;SRF=27310;SRP=29107.6;SRR=6137;TYPE=snp;technology.illumina=1	GT:AD:AO:DP:PL:QA:QR:RO	0/1:9,16:16:25:137,0,43:652:360:9	0/0:17,0:0:17:0,51,175:0:684:17	0/0:4,0:0:4:0,12,35:0:160:4	0/0:49,0:0:49:0,148,513:0:1961:49	0/0:17,0:0:17:0,51,151:0:684:17	1/1:1,34:34:35:326,73,0:1354:37:1	0/0:12,0:0:12:0,36,212:0:470:12	1/1:0,15:15:15:126,45,0:565:0:0	0/0:23,5:5:28:0,35,156:205:931:23	1/1:0,41:41:41:426,123,0:1615:0:0	0/0:12,0:0:12:0,36,106:0:484:12	0/1:17,12:12:29:23,0,53:492:689:17	0/0:19,2:2:21:0,36,190:78:729:19	1/1:6,11:11:17:43,4,0:437:237:6	0/0:21,0:0:21:0,63,205:0:853:21	0/0:73,0:0:73:0,220,743:0:2935:73	0/0:19,0:0:19:0,57,313:0:771:19	0/1:25,22:22:47:76,0,120:880:1002:25	0/0:43,0:0:43:0,129,532:0:1717:43	1/1:0,26:26:26:264,78,0:1050:0:0	0/0:42,0:0:42:0,126,378:0:1640:42	0/1:4,7:7:11:37,0,12:273:160:4	0/1:7,7:7:14:15,0,40:283:287:7	0/0:20,0:0:20:0,60,227:0:804:20	0/0:8,0:0:8:0,24,84:0:328:8	1/1:0,37:37:37:839,111,0:1454:0:0	0/0:50,0:0:50:0,151,455:0:2019:50	0/1:40,24:24:64:86,0,273:945:1615:40	1/1:0,33:33:33:358,99,0:1314:0:0	0/1:16,21:21:37:103,0,42:835:606:16	0/1:15,18:18:33:100,0,100:729:598:15	0/0:20,9:9:29:0,14,107:361:779:20	0/0:50,9:9:59:0,87,449:369:1982:50	1/1:0,19:19:19:165,57,0:759:0:0	1/1:0,41:41:41:447,123,0:1664:0:0	./.:.:.:.:.:.:.:.	0/0:21,0:0:21:0,63,185:0:822:21	1/1:0,45:45:45:536,135,0:1783:0:0	0/0:27,0:0:27:0,81,271:0:1091:27	0/0:32,0:0:32:0,96,367:0:1300:32	0/0:28,4:4:32:0,67,212:160:1135:28	0/0:59,0:0:59:0,178,513:0:2365:59	0/0:31,8:8:39:0,53,234:320:1228:31	0/0:4,0:0:4:0,12,33:0:148:4	0/0:24,0:0:24:0,72,220:0:931:24	0/0:9,0:0:9:0,27,74:0:347:9	0/0:71,0:0:71:0,214,644:0:2766:71	0/1:45,31:31:76:92,0,232:1218:1811:45	0/0:40,0:0:40:0,120,788:0:1569:40	0/0:48,21:21:69:0,21,296:848:1956:48	1/1:2,5:5:7:37,6,0:197:82:2	0/1:10,13:13:23:72,0,15:529:410:10	0/1:18,17:17:35:59,0,64:689:715:18	0/0:19,0:0:19:0,57,268:0:724:19	0/1:12,10:10:22:48,0,41:406:459:12	0/0:49,2:2:51:0,97,383:82:1966:49	0/1:26,39:39:65:264,0,82:1566:1025:26	0/0:14,0:0:14:0,42,111:0:562:14	0/1:13,13:13:26:17,0,35:514:524:13	0/1:7,10:10:17:63,0,30:397:283:7	0/0:22,0:0:22:0,66,251:0:852:22	0/0:116,0:0:116:0,349,1185:0:4641:116	0/0:40,0:0:40:0,120,390:0:1551:40	0/0:47,0:0:47:0,141,472:0:1847:47	0/0:31,0:0:31:0,93,342:0:1242:31	0/0:31,0:0:31:0,93,260:0:1232:31	0/0:17,0:0:17:0,51,161:0:646:17	0/0:23,0:0:23:0,69,245:0:916:23	0/0:2,0:0:2:0,6,39:0:78:2	0/0:10,0:0:10:0,30,204:0:383:10	0/0:41,0:0:41:0,123,410:0:1660:41	0/0:21,0:0:21:0,63,288:0:845:21	0/0:75,0:0:75:0,226,737:0:2997:75	0/0:40,8:8:48:0,31,317:310:1601:40	./.:.:.:.:.:.:.:.	0/0:23,0:0:23:0,69,193:0:939:23	1/1:6,22:22:28:181,40,0:850:246:6	1/1:0,10:10:10:96,30,0:410:0:0	0/0:19,0:0:19:0,57,234:0:728:19	0/1:14,12:12:26:31,0,237:459:570:14	0/0:77,0:0:77:0,232,855:0:3065:77	1/1:0,14:14:14:134,42,0:570:0:0	0/0:10,0:0:10:0,30,80:0:406:10	1/1:0,39:39:39:342,117,0:1562:0:0	0/0:28,0:0:28:0,84,304:0:1120:28	0/1:20,20:20:40:80,0,54:816:796:20	0/0:13,0:0:13:0,39,167:0:524:13	0/0:38,0:0:38:0,114,403:0:1538:38	0/1:15,9:9:24:86,0,97:338:607:15	0/1:13,13:13:26:41,0,87:506:503:13	0/1:23,20:20:43:50,0,86:790:927:23	0/0:12,0:0:12:0,36,95:0:474:12	0/0:42,0:0:42:0,126,375:0:1667:42	0/0:11,0:0:11:0,33,87:0:439:11	0/0:32,0:0:32:0,96,265:0:1286:32	0/0:17,0:0:17:0,51,234:0:697:17	0/1:29,10:10:39:7,0,175:392:1176:29	0/0:14,0:0:14:0,42,141:0:536:14	0/1:3,7:7:10:23,0,14:283:100:3	1/1:0,10:10:10:76,30,0:406:0:0	1/1:0,4:4:4:52,12,0:164:0:0	0/1:15,6:6:21:38,0,72:246:588:15	0/1:8,5:5:13:3,0,49:197:328:8	0/0:32,0:0:32:0,96,351:0:1298:32	0/0:43,0:0:43:0,129,434:0:1719:43	0/0:108,0:0:108:0,325,1028:0:4244:108	1/1:0,24:24:24:267,72,0:924:0:0	0/0:9,0:0:9:0,27,110:0:365:9	0/1:1,4:4:5:34,0,18:160:37:1	0/1:5,2:2:7:17,0,27:82:205:5	0/0:9,0:0:9:0,27,78:0:355:9	0/0:21,0:0:21:0,63,432:0:824:21
29381129	131941	29381129_131941	A	G	93349.5	.	AB=0.44417;ABP=254.693;AC=64;AF=0.204827;AN=222;AO=6798;CIGAR=1X;DP=155213;DPB=63229;DPRA=0.826579;EPP=60.9788;EPPR=479.806;GTI=164;LEN=1;MEANALT=1.00418;MQM=12.7467;MQMR=11.4416;NS=2112;NUMALT=1;ODDS=0.00579513;PAIRED=0.871139;PAIREDR=0.897359;PAO=0;PQA=0;PQR=0;PRO=0;PROBE=SNP|RAPIDGENOMICS_3404_20334||SNP|RAPIDGENOMICS_3404_20335||SNP|RAPIDGENOMICS_3404_20336||SNP|RAPIDGENOMICS_3404_20337||SNP|RAPIDGENOMICS_3404_20338||SNP|RAPIDGENOMICS_3404_20339||SNP|RAPIDGENOMICS_3404_20340||SNP|RAPIDGENOMICS_3404_20341||SNP|RAPIDGENOMICS_3404_20342||SNP|RAPIDGENOMICS_3404_20343||SNP|RAPIDGENOMICS_3404_20344||SNP|RAPIDGENOMICS_3404_20345;QA=269012;QR=1935259;RO=48431;RPL=2264;RPP=1648.99;RPPR=23198.5;RPR=4534;RUN=1;SAF=5344;SAP=4836.63;SAR=1454;SRF=34278;SRP=18162.5;SRR=14153;TYPE=snp;technology.illumina=1	GT:AD:AO:DP:PL:QA:QR:RO	0/1:13,30:30:43:271,0,18:1177:533:13	0/0:38,0:0:38:0,114,376:0:1508:38	0/0:6,0:0:6:0,18,96:0:237:6	0/0:75,2:2:77:0,205,755:78:3046:75	0/0:17,0:0:17:0,51,182:0:697:17	1/1:0,67:67:67:651,202,0:2696:0:0	0/0:12,0:0:12:0,36,268:0:469:12	1/1:0,14:14:14:120,42,0:552:0:0	0/0:27,9:9:36:0,27,165:361:1090:27	1/1:0,51:51:51:539,154,0:2020:0:0	0/0:18,0:0:18:0,54,169:0:734:18	0/1:17,25:25:42:81,0,15:1017:684:17	0/0:28,8:8:36:0,35,269:324:1122:28	0/1:10,11:11:21:71,0,43:443:387:10	0/0:28,0:0:28:0,84,258:0:1103:28	0/0:102,0:0:102:0,307,1096:0:4118:102	0/0:21,0:0:21:0,63,463:0:843:21	0/1:46,46:46:92:221,0,171:1851:1866:46	0/0:101,0:0:101:0,304,1153:0:4013:101	1/1:0,20:20:20:217,60,0:802:0:0	0/0:83,0:0:83:0,250,744:0:3318:83	0/1:7,12:12:19:54,0,24:488:279:7	0/1:10,18:18:28:68,0,21:725:410:10	0/0:60,0:0:60:0,181,675:0:2400:60	0/0:12,2:2:14:0,3,112:82:492:12	1/1:0,46:46:46:933,138,0:1829:0:0	0/0:76,0:0:76:0,229,772:0:3057:76	0/1:45,48:48:93:294,0,248:1914:1814:45	1/1:0,40:40:40:455,120,0:1562:0:0	0/1:32,26:26:58:82,0,117:1057:1197:32	0/1:14,29:29:43:158,0,39:1146:566:14	0/1:25,12:12:37:4,0,153:484:1009:25	0/0:65,22:22:87:0,51,561:822:2588:65	1/1:0,20:20:20:179,60,0:816:0:0	1/1:0,49:49:49:541,148,0:1982:0:0	0/0:1,0:0:1:0,3,8:0:41:1	0/0:40,0:0:40:0,120,373:0:1591:40	1/1:0,47:47:47:544,141,0:1880:0:0	0/0:32,0:0:32:0,96,332:0:1276:32	0/0:63,0:0:63:0,190,702:0:2432:63	0/0:45,15:15:60:0,66,303:567:1829:45	0/0:85,0:0:85:0,256,740:0:3356:85	0/1:37,20:20:57:92,0,177:785:1490:37	0/0:9,0:0:9:0,27,137:0:365:9	0/0:30,0:0:30:0,90,290:0:1217:30	0/0:11,0:0:11:0,33,96:0:433:11	0/0:113,0:0:113:0,340,1167:0:4578:113	0/1:54,48:48:102:166,0,284:1916:2166:54	0/0:44,0:0:44:0,132,885:0:1742:44	0/0:51,21:21:72:0,20,365:857:2052:51	0/1:2,3:3:5:19,0,0:114:82:2	0/1:13,17:17:30:74,0,19:666:533:13	0/1:37,31:31:68:94,0,175:1263:1411:37	0/0:33,0:0:33:0,99,406:0:1299:33	0/1:23,20:20:43:70,0,149:772:922:23	0/0:70,0:0:70:0,211,656:0:2772:70	0/1:34,44:44:78:303,0,113:1790:1367:34	0/0:20,0:0:20:0,60,188:0:816:20	0/1:10,9:9:19:7,0,36:369:406:10	1/1:7,23:23:30:147,9,0:893:287:7	0/0:27,0:0:27:0,81,311:0:1095:27	0/0:160,0:0:160:0,482,1554:0:6412:160	0/0:72,0:0:72:0,217,759:0:2785:72	0/0:54,0:0:54:0,163,567:0:2166:54	0/0:39,0:0:39:0,117,464:0:1533:39	0/0:33,0:0:33:0,99,268:0:1324:33	0/0:26,0:0:26:0,78,239:0:1062:26	0/0:41,0:0:41:0,123,448:0:1618:41	0/0:4,0:0:4:0,12,56:0:164:4	0/0:9,0:0:9:0,27,143:0:342:9	0/0:53,0:0:53:0,160,536:0:2160:53	0/0:42,0:0:42:0,126,481:0:1652:42	0/0:99,0:0:99:0,298,982:0:3982:99	0/1:48,17:17:65:5,0,289:666:1915:48	./.:.:.:.:.:.:.:.	0/0:45,0:0:45:0,135,399:0:1824:45	1/1:13,24:24:37:136,3,0:946:529:13	1/1:0,17:17:17:150,51,0:693:0:0	0/0:21,0:0:21:0,63,267:0:822:21	0/1:29,18:18:47:46,0,310:702:1185:29	0/0:118,0:0:118:0,355,1188:0:4804:118	1/1:0,22:22:22:198,66,0:869:0:0	0/0:18,0:0:18:0,54,141:0:725:18	1/1:0,70:70:70:673,211,0:2773:0:0	0/0:40,0:0:40:0,120,418:0:1600:40	0/1:47,36:36:83:125,0,283:1452:1847:47	0/0:13,0:0:13:0,39,167:0:529:13	0/0:68,0:0:68:0,205,744:0:2675:68	0/1:19,9:9:28:49,0,176:328:734:19	0/1:21,41:41:62:307,0,33:1638:853:21	0/1:21,34:34:55:136,0,46:1381:857:21	0/0:17,0:0:17:0,51,155:0:693:17	0/0:53,0:0:53:0,160,523:0:2126:53	0/0:11,0:0:11:0,33,87:0:451:11	0/0:52,0:0:52:0,157,445:0:2114:52	0/0:28,0:0:28:0,84,322:0:1118:28	0/1:38,17:17:55:22,0,236:693:1546:38	0/0:23,0:0:23:0,69,249:0:906:23	0/1:4,9:9:13:34,0,15:351:164:4	1/1:0,20:20:20:191,60,0:820:0:0	1/1:0,7:7:7:74,21,0:287:0:0	0/1:15,11:11:26:98,0,53:434:588:15	0/1:12,9:9:21:15,0,65:369:492:12	0/0:69,0:0:69:0,208,638:0:2783:69	0/0:54,0:0:54:0,163,535:0:2188:54	0/0:166,0:0:166:0,500,1550:0:6642:166	1/1:0,43:43:43:457,129,0:1716:0:0	0/0:17,0:0:17:0,51,179:0:675:17	0/1:1,2:2:3:26,0,25:61:41:1	0/1:12,5:5:17:8,0,80:187:479:12	0/0:14,0:0:14:0,42,138:0:548:14	0/0:22,0:0:22:0,66,455:0:875:22
29381129	131995	29381129_131995	A	G	131205	.	AB=0.445418;ABP=372.332;AC=70;AF=0.213003;AN=224;AO=9592;CIGAR=1X;DP=222894;DPB=97888;DPRA=0.838637;EPP=305.535;EPPR=2422.46;GTI=119;LEN=1;MEANALT=1.01639;MQM=12.5384;MQMR=11.326;NS=2112;NUMALT=1;ODDS=0.0504883;PAIRED=0.875209;PAIREDR=0.883939;PAO=0;PQA=0;PQR=0;PRO=0;PROBE=SNP|RAPIDGENOMICS_3404_20334||SNP|RAPIDGENOMICS_3404_20335||SNP|RAPIDGENOMICS_3404_20336||SNP|RAPIDGENOMICS_3404_20337||SNP|RAPIDGENOMICS_3404_20338||SNP|RAPIDGENOMICS_3404_20339||SNP|RAPIDGENOMICS_3404_20340||SNP|RAPIDGENOMICS_3404_20341||SNP|RAPIDGENOMICS_3404_20342||SNP|RAPIDGENOMICS_3404_20343||SNP|RAPIDGENOMICS_3404_20344||SNP|RAPIDGENOMICS_3404_20345;QA=379206;QR=2997146;RO=74797;RPL=3549;RPP=1411.13;RPPR=8765.34;RPR=6043;RUN=1;SAF=6081;SAP=1498.25;SAR=3511;SRF=43978;SRP=5030.09;SRR=30819;TYPE=snp;technology.illumina=1	GT:AD:AO:DP:PL:QA:QR:RO	0/1:21,38:38:59:297,0,14:1520:834:21	0/0:30,0:0:30:0,90,306:0:1195:30	0/0:6,0:0:6:0,18,115:0:242:6	0/0:133,0:0:133:0,400,1278:0:5318:133	0/0:19,0:0:19:0,57,225:0:752:19	1/1:0,113:113:113:1065,340,0:4478:0:0	0/0:17,0:0:17:0,51,381:0:680:17	1/1:0,16:16:16:136,48,0:635:0:0	0/1:38,31:31:69:135,0,159:1217:1535:38	1/1:0,61:61:61:655,184,0:2440:0:0	0/0:34,0:0:34:0,102,310:0:1331:34	1/1:16,36:36:52:160,12,0:1454:648:16	0/1:40,25:25:65:39,0,262:994:1578:40	0/1:12,18:18:30:103,0,34:720:488:12	0/0:72,0:0:72:0,217,709:0:2924:72	0/0:117,0:0:117:0,352,1218:0:4700:117	0/0:23,0:0:23:0,69,420:0:906:23	0/1:76,58:58:134:218,0,294:2310:3020:76	0/0:144,0:0:144:0,433,1573:0:5858:144	1/1:0,46:46:46:477,138,0:1838:0:0	0/0:145,0:0:145:0,436,1318:0:5829:145	0/1:19,27:27:46:94,0,109:1076:761:19	0/1:9,22:22:31:95,0,9:884:361:9	0/0:113,0:0:113:0,340,1186:0:4528:113	0/1:16,8:8:24:21,0,114:328:640:16	1/1:0,53:53:53:1042,160,0:2088:0:0	0/0:106,0:0:106:0,319,990:0:4258:106	0/1:58,77:77:135:435,0,213:3080:2361:58	1/1:0,84:84:84:914,253,0:3375:0:0	0/1:46,37:37:83:112,0,219:1487:1846:46	0/1:16,37:37:53:195,0,66:1470:656:16	0/1:41,21:21:62:21,0,239:844:1654:41	0/0:117,41:41:158:0,64,855:1633:4731:117	1/1:0,23:23:23:243,69,0:903:0:0	1/1:0,37:37:37:358,111,0:1501:0:0	0/0:25,0:0:25:0,75,328:0:1017:25	0/0:51,0:0:51:0,154,488:0:2036:51	1/1:0,51:51:51:568,154,0:2025:0:0	0/0:50,0:0:50:0,151,472:0:2024:50	0/0:96,0:0:96:0,289,1065:0:3811:96	0/0:75,21:21:96:0,81,493:847:3025:75	0/0:147,0:0:147:0,443,1358:0:5914:147	0/1:70,38:38:108:117,0,364:1509:2822:70	0/1:14,4:4:18:34,0,65:164:556:14	0/0:54,0:0:54:0,163,509:0:2137:54	0/0:14,0:0:14:0,42,121:0:570:14	0/0:167,0:0:167:0,503,1595:0:6700:167	0/1:68,48:48:116:147,0,402:1952:2732:68	0/0:44,1:1:45:0,98,708:37:1706:44	0/1:45,44:44:89:169,0,276:1752:1824:45	1/1:0,5:5:5:59,15,0:196:0:0	0/1:22,32:32:54:164,0,27:1284:898:22	0/1:58,51:51:109:184,0,274:2019:2334:58	0/0:51,1:1:52:0,149,649:27:2044:51	0/1:53,27:27:80:36,0,399:1078:2120:53	0/0:138,0:0:138:0,415,1298:0:5586:138	0/1:43,58:58:101:444,0,99:2331:1741:43	0/0:29,0:0:29:0,87,261:0:1181:29	0/0:26,12:12:38:0,3,146:465:1062:26	0/1:16,25:25:41:129,0,95:977:642:16	0/0:38,0:0:38:0,114,402:0:1513:38	0/0:272,0:0:272:0,819,2650:0:10927:272	0/0:122,0:0:122:0,367,1303:0:4900:122	0/0:57,0:0:57:0,172,569:0:2231:57	0/0:43,0:0:43:0,129,559:0:1736:43	0/0:53,0:0:53:0,160,503:0:2117:53	0/0:60,0:0:60:0,181,624:0:2416:60	0/0:61,0:0:61:0,184,635:0:2458:61	0/0:6,0:0:6:0,18,70:0:242:6	0/0:15,0:0:15:0,45,230:0:584:15	0/0:105,0:0:106:0,316,1171:0:4209:105	0/0:64,0:0:64:0,193,654:0:2575:64	0/0:116,0:0:116:0,349,1174:0:4714:116	0/1:60,32:32:92:85,0,273:1249:2393:60	0/0:1,0:0:1:0,3,12:0:41:1	0/0:79,0:0:79:0,238,697:0:3174:79	1/1:16,35:35:51:214,19,0:1409:643:16	1/1:0,16:16:16:152,48,0:644:0:0	0/0:19,0:0:19:0,57,213:0:746:19	0/1:33,36:36:69:160,0,283:1454:1345:33	0/0:191,0:0:191:0,575,1908:0:7660:191	1/1:0,38:38:38:350,114,0:1519:0:0	0/0:36,0:0:36:0,108,316:0:1444:36	1/1:0,101:101:101:964,304,0:4044:0:0	0/0:82,0:0:82:0,247,785:0:3338:82	0/1:49,68:68:117:353,0,227:2704:1996:49	0/0:1,0:0:1:0,3,10:0:41:1	0/0:151,0:0:151:0,455,1583:0:6056:151	0/1:23,9:9:32:55,0,209:352:903:23	0/1:31,48:48:79:312,0,103:1894:1223:31	0/1:31,42:42:73:206,0,123:1686:1223:31	0/0:63,0:0:63:0,190,560:0:2489:63	0/0:83,0:0:83:0,250,798:0:3331:83	0/0:15,0:0:15:0,45,118:0:598:15	0/0:70,0:0:70:0,211,666:0:2822:70	0/0:47,0:0:47:0,141,580:0:1873:47	0/1:66,31:31:97:4,0,351:1259:2626:66	0/0:23,0:0:23:0,69,285:0:922:23	1/1:7,18:18:25:85,0,0:738:287:7	1/1:0,27:27:27:250,81,0:1063:0:0	1/1:0,16:16:16:164,48,0:647:0:0	0/1:9,11:11:20:126,0,17:443:369:9	0/1:12,12:12:24:30,0,52:484:475:12	0/0:93,0:0:93:0,280,852:0:3743:93	0/0:105,0:0:105:0,316,1013:0:4215:105	0/0:167,0:0:167:0,503,1675:0:6637:167	1/1:0,62:62:62:662,187,0:2473:0:0	0/0:27,0:0:27:0,81,293:0:1071:27	0/1:6,11:11:17:71,0,41:447:246:6	0/1:19,14:14:33:111,0,101:566:747:19	0/0:19,0:0:19:0,57,277:0:756:19	0/0:35,0:0:35:0,105,620:0:1385:35
29381129	132016	29381129_132016	A	C	146128	.	AB=0.44751;ABP=371.622;AC=67;AF=0.213932;AN=224;AO=10392;CIGAR=1X;DP=238749;DPB=104886;DPRA=0.842113;EPP=882.863;EPPR=2838.13;GTI=104;LEN=1;MEANALT=1.0082;MQM=12.4993;MQMR=11.2872;NS=2112;NUMALT=1;ODDS=0.0198742;PAIRED=0.875192;PAIREDR=0.882671;PAO=0;PQA=0;PQR=0;PRO=0;PROBE=SNP|RAPIDGENOMICS_3404_20334||SNP|RAPIDGENOMICS_3404_20335||SNP|RAPIDGENOMICS_3404_20336||SNP|RAPIDGENOMICS_3404_20337||SNP|RAPIDGENOMICS_3404_20338||SNP|RAPIDGENOMICS_3404_20339||SNP|RAPIDGENOMICS_3404_20340||SNP|RAPIDGENOMICS_3404_20341||SNP|RAPIDGENOMICS_3404_20342||SNP|RAPIDGENOMICS_3404_20343||SNP|RAPIDGENOMICS_3404_20344||SNP|RAPIDGENOMICS_3404_20345;QA=411338;QR=3178563;RO=79827;RPL=4594;RPP=305.916;RPPR=1921.94;RPR=5798;RUN=1;SAF=5874;SAP=387.226;SAR=4518;SRF=42915;SRP=983.27;SRR=36912;TYPE=snp;technology.illumina=1	GT:AD:AO:DP:PL:QA:QR:RO	0/1:27,33:33:60:235,0,55:1325:1053:27	0/0:34,0:0:34:0,102,343:0:1374:34	0/0:6,0:0:6:0,18,116:0:246:6	0/0:149,0:0:149:0,449,1458:0:5974:149	0/0:22,0:0:22:0,66,246:0:826:22	1/1:0,111:111:111:1100,334,0:4506:0:0	0/0:21,0:0:21:0,63,442:0:829:21	1/1:0,9:9:9:79,27,0:356:0:0	0/1:41,32:32:73:122,0,218:1246:1634:41	1/1:0,77:77:77:758,232,0:3057:0:0	0/0:29,0:0:29:0,87,268:0:1137:29	1/1:9,40:40:49:247,60,0:1601:352:9	0/1:38,25:25:63:43,0,277:1012:1504:38	0/1:17,17:17:34:83,0,70:674:671:17	0/0:80,0:0:80:0,241,772:0:3187:80	0/0:133,0:0:133:0,400,1331:0:5392:133	0/0:23,0:0:23:0,69,433:0:883:23	0/1:79,59:59:138:205,0,309:2369:3156:79	0/0:146,0:0:146:0,440,1595:0:5867:146	1/1:0,50:50:50:545,151,0:1981:0:0	0/0:167,0:0:167:0,503,1487:0:6598:167	0/1:34,34:34:68:89,0,154:1381:1386:34	0/1:10,27:27:37:158,0,1:1085:388:10	0/0:133,0:0:133:0,400,1464:0:5369:133	0/1:21,8:8:29:6,0,156:328:802:21	1/1:0,61:61:61:1134,184,0:2375:0:0	0/0:109,0:0:109:0,328,1042:0:4357:109	0/1:56,76:76:132:433,0,192:2972:2259:56	1/1:0,88:88:88:931,265,0:3517:0:0	0/1:63,40:40:103:107,0,323:1600:2541:63	0/1:14,40:40:54:223,0,46:1561:565:14	0/0:44,18:18:62:0,3,283:695:1792:44	0/1:116,51:51:167:7,0,720:1996:4649:116	1/1:0,26:26:26:264,78,0:1036:0:0	1/1:0,44:44:44:457,132,0:1787:0:0	0/0:25,0:0:25:0,75,328:0:1025:25	0/0:56,1:1:57:0,162,523:22:2254:56	1/1:0,51:51:51:567,154,0:2041:0:0	0/0:57,0:0:57:0,172,548:0:2293:57	0/0:102,0:0:102:0,307,1158:0:4035:102	0/0:77,20:20:97:0,90,553:784:3107:77	0/0:148,0:0:148:0,446,1369:0:5988:148	0/1:79,40:40:119:105,0,399:1591:3168:79	0/1:16,4:4:20:28,0,85:164:638:16	0/0:64,0:0:64:0,193,616:0:2534:64	0/0:12,0:0:12:0,36,104:0:479:12	0/0:193,0:0:193:0,581,1894:0:7798:193	0/1:79,47:47:126:102,0,494:1852:3137:79	0/0:49,1:1:50:0,110,792:41:1899:49	0/1:43,62:62:105:296,0,172:2461:1685:43	1/1:1,5:5:6:51,10,0:205:32:1	0/1:24,30:30:54:132,0,45:1218:968:24	0/1:59,53:53:112:193,0,272:2144:2353:59	0/0:57,0:0:57:0,172,740:0:2274:57	0/1:59,35:35:94:85,0,408:1389:2304:59	0/0:126,0:0:126:0,379,1161:0:5104:126	0/1:50,58:58:108:393,0,188:2297:2024:50	0/0:39,0:0:39:0,117,363:0:1568:39	0/0:22,6:6:28:0,15,144:231:886:22	0/1:16,24:24:40:130,0,83:960:656:16	0/0:34,0:0:34:0,102,349:0:1326:34	0/0:282,0:0:282:0,849,2746:0:11213:282	0/0:127,0:0:127:0,382,1353:0:5080:127	0/0:76,0:0:76:0,229,715:0:2979:76	0/0:42,0:0:42:0,126,513:0:1706:42	0/0:46,0:0:46:0,138,445:0:1828:46	0/0:68,0:0:68:0,205,711:0:2711:68	0/0:66,0:0:66:0,199,649:0:2613:66	0/0:6,2:2:8:0,7,54:82:242:6	0/0:17,0:0:17:0,51,316:0:672:17	0/0:107,0:0:107:0,322,1236:0:4293:107	0/0:75,0:0:75:0,226,728:0:2994:75	0/0:149,0:0:150:0,449,1494:0:5859:149	0/1:64,39:39:103:116,0,288:1522:2562:64	0/0:1,0:0:1:0,3,12:0:41:1	0/0:86,0:0:86:0,259,754:0:3455:86	0/1:18,33:33:51:170,0,17:1326:721:18	1/1:0,19:19:19:187,57,0:771:0:0	0/0:24,0:0:24:0,72,274:0:958:24	0/1:37,41:41:78:186,0,311:1609:1471:37	0/0:204,0:0:204:0,614,2201:0:8173:204	1/1:0,40:40:40:361,120,0:1573:0:0	0/0:39,0:0:39:0,117,345:0:1570:39	1/1:0,112:112:112:1053,337,0:4429:0:0	0/0:87,0:0:87:0,262,828:0:3529:87	0/1:54,74:74:128:376,0,260:2975:2184:54	0/0:1,0:0:1:0,3,10:0:41:1	0/0:141,0:0:141:0,424,1471:0:5628:141	0/1:23,11:11:34:68,0,198:451:906:23	0/1:31,58:58:89:376,0,61:2362:1219:31	0/1:33,42:42:75:207,0,94:1704:1310:33	0/0:73,0:0:73:0,220,650:0:2895:73	0/0:88,0:0:88:0,265,863:0:3535:88	0/0:19,0:0:19:0,57,168:0:734:19	0/0:74,0:0:74:0,223,705:0:2935:74	0/0:65,0:0:65:0,196,791:0:2565:65	0/0:63,29:29:92:0,1,314:1168:2491:63	0/0:29,0:0:29:0,87,332:0:1133:29	0/1:11,17:17:28:68,0,10:685:420:11	1/1:0,29:29:29:266,87,0:1153:0:0	1/1:0,17:17:17:172,51,0:680:0:0	0/1:13,11:11:24:107,0,38:406:533:13	0/1:23,12:12:35:15,0,160:480:922:23	0/0:88,0:0:88:0,265,820:0:3499:88	0/0:100,0:0:100:0,301,928:0:3998:100	0/0:170,0:0:170:0,512,1683:0:6787:170	1/1:0,62:62:62:674,187,0:2485:0:0	0/0:31,0:0:31:0,93,331:0:1244:31	0/1:6,12:12:18:69,0,34:457:233:6	0/1:25,18:18:43:198,0,96:738:977:25	0/0:22,0:0:22:0,66,302:0:874:22	0/0:41,0:0:41:0,123,773:0:1609:41
29381129	132029	29381129_132029	C	A	149946	.	AB=0.446433;ABP=412.455;AC=64;AF=0.212693;AN=224;AO=10929;CIGAR=1X;DP=245189;DPB=105239;DPRA=0.845788;EPP=798.561;EPPR=3478.89;GTI=109;LEN=1;MEANALT=1.00408;MQM=12.4946;MQMR=11.3043;NS=2112;NUMALT=1;ODDS=0.00895669;PAIRED=0.87309;PAIREDR=0.883516;PAO=0;PQA=0;PQR=0;PRO=0;PROBE=SNP|RAPIDGENOMICS_3404_20334||SNP|RAPIDGENOMICS_3404_20335||SNP|RAPIDGENOMICS_3404_20336||SNP|RAPIDGENOMICS_3404_20337||SNP|RAPIDGENOMICS_3404_20338||SNP|RAPIDGENOMICS_3404_20339||SNP|RAPIDGENOMICS_3404_20340||SNP|RAPIDGENOMICS_3404_20341||SNP|RAPIDGENOMICS_3404_20342||SNP|RAPIDGENOMICS_3404_20343||SNP|RAPIDGENOMICS_3404_20344||SNP|RAPIDGENOMICS_3404_20345;QA=430628;QR=3204553;RO=80054;RPL=5172;RPP=71.0067;RPPR=25.1774;RPR=5757;RUN=1;SAF=5792;SAP=88.2529;SAR=5137;SRF=41004;SRP=106.577;SRR=39050;TYPE=snp;technology.illumina=1	GT:AD:AO:DP:PL:QA:QR:RO	0/1:27,36:36:63:264,0,47:1428:1085:27	0/0:30,0:0:30:0,90,314:0:1222:30	0/0:6,0:0:6:0,18,111:0:225:6	0/0:146,0:0:146:0,440,1376:0:5828:146	0/0:25,0:0:25:0,75,301:0:967:25	1/1:0,112:112:112:1134,337,0:4505:0:0	0/0:22,0:0:22:0,66,443:0:843:22	1/1:0,9:9:9:79,27,0:365:0:0	0/1:40,33:33:73:157,0,202:1322:1615:40	1/1:0,76:76:76:731,229,0:3047:0:0	0/0:30,0:0:30:0,90,290:0:1222:30	1/1:16,33:33:49:129,2,0:1331:635:16	0/1:48,25:25:73:15,0,381:1012:1889:48	0/1:17,14:14:31:66,0,79:551:675:17	0/0:84,0:0:84:0,253,807:0:3387:84	0/0:132,0:0:132:0,397,1321:0:5313:132	0/0:22,0:0:22:0,66,423:0:858:22	0/1:80,83:83:163:395,0,244:3248:3186:80	0/0:156,0:0:156:0,470,1656:0:6288:156	1/1:0,45:45:45:470,135,0:1774:0:0	0/0:168,0:0:168:0,506,1536:0:6785:168	0/1:34,32:32:66:75,0,160:1300:1360:34	0/1:10,25:25:35:148,0,4:1017:410:10	0/0:130,0:0:130:0,391,1432:0:5249:130	0/0:21,7:7:28:0,18,176:287:799:21	1/1:0,62:62:62:1171,187,0:2364:0:0	0/0:107,0:0:107:0,322,1035:0:4305:107	0/1:54,79:79:133:474,0,150:3107:2202:54	1/1:0,96:96:96:984,289,0:3791:0:0	0/1:59,43:43:102:134,0,282:1728:2362:59	0/1:18,35:35:53:157,0,97:1431:717:18	0/0:44,16:16:60:0,9,294:652:1791:44	0/0:123,51:51:174:0,13,832:2010:4930:123	1/1:0,23:23:23:243,69,0:935:0:0	1/1:0,28:28:28:342,84,0:1117:0:0	0/0:26,0:0:26:0,78,335:0:1058:26	0/0:54,0:0:54:0,163,533:0:2134:54	1/1:0,45:45:45:485,135,0:1773:0:0	0/0:58,0:0:58:0,175,549:0:2362:58	0/0:103,0:0:103:0,310,1159:0:4029:103	0/0:73,18:18:91:0,88,530:708:2931:73	0/0:146,0:0:146:0,440,1342:0:5858:146	0/1:71,38:38:109:123,0,339:1537:2862:71	0/1:16,4:4:20:28,0,85:164:652:16	0/0:64,0:0:65:0,193,628:0:2603:64	0/0:15,0:0:15:0,45,160:0:607:15	0/0:194,0:0:194:0,584,1915:0:7841:194	0/0:87,37:37:124:0,3,582:1470:3397:87	0/0:48,1:1:49:0,107,813:41:1905:48	0/1:38,62:62:100:307,0,147:2509:1554:38	1/1:1,5:5:6:51,10,0:205:41:1	0/1:28,30:30:58:120,0,72:1202:1126:28	0/1:68,49:49:117:140,0,367:1977:2720:68	0/0:60,0:0:60:0,181,722:0:2325:60	0/1:55,36:36:92:92,0,391:1434:2221:55	0/0:134,0:0:134:0,403,1248:0:5377:134	0/1:43,49:49:92:303,0,171:1965:1714:43	0/0:40,0:0:40:0,120,380:0:1624:40	0/0:22,6:6:28:0,15,144:242:885:22	0/1:12,24:24:36:141,0,66:939:488:12	0/0:31,0:0:31:0,93,327:0:1255:31	0/0:268,0:0:268:0,807,2639:0:10677:268	0/0:123,0:0:123:0,370,1281:0:4902:123	0/0:72,0:0:72:0,217,705:0:2823:72	0/0:40,0:0:40:0,120,517:0:1601:40	0/0:51,0:0:51:0,154,504:0:2027:51	0/0:64,0:0:64:0,193,664:0:2580:64	0/0:63,0:0:63:0,190,629:0:2515:63	0/0:6,2:2:8:0,7,54:82:246:6	0/0:19,0:0:19:0,57,361:0:758:19	0/0:112,0:0:112:0,337,1275:0:4512:112	0/0:69,0:0:69:0,208,692:0:2754:69	0/0:151,0:0:152:0,455,1518:0:6112:151	0/1:68,45:45:113:131,0,309:1763:2745:68	0/0:3,0:0:3:0,9,26:0:104:3	0/0:81,0:0:81:0,244,712:0:3260:81	0/1:21,33:33:54:161,0,49:1340:819:21	1/1:0,22:22:22:210,66,0:852:0:0	0/0:22,0:0:22:0,66,253:0:863:22	0/1:42,40:40:82:164,0,361:1584:1697:42	0/0:212,0:0:212:0,638,2237:0:8468:212	1/1:0,37:37:37:341,111,0:1491:0:0	0/0:40,0:0:40:0,120,351:0:1620:40	1/1:0,110:110:110:1067,331,0:4425:0:0	0/0:98,0:0:98:0,295,916:0:3917:98	0/1:56,73:73:129:368,0,299:2928:2266:56	0/0:1,0:0:1:0,3,10:0:41:1	0/0:145,0:0:145:0,436,1468:0:5831:145	0/1:26,12:12:38:64,0,206:465:981:26	0/1:34,57:57:91:377,0,108:2275:1363:34	0/1:31,37:37:68:166,0,93:1499:1228:31	0/0:76,0:0:76:0,229,687:0:3004:76	0/0:90,0:0:90:0,271,902:0:3581:90	0/0:17,0:0:17:0,51,156:0:689:17	0/0:66,0:0:66:0,199,644:0:2654:66	0/0:57,0:0:57:0,172,681:0:2260:57	0/0:64,28:28:92:0,24,341:1140:2540:64	0/0:26,0:0:26:0,78,309:0:1030:26	0/1:10,17:17:27:72,0,15:648:402:10	1/1:0,31:31:31:288,93,0:1234:0:0	1/1:0,20:20:20:211,60,0:767:0:0	0/1:13,12:12:25:120,0,35:488:515:13	0/1:22,12:12:34:19,0,132:492:893:22	0/0:86,0:0:86:0,259,800:0:3464:86	0/0:106,0:0:106:0,319,996:0:4239:106	0/0:176,0:0:176:0,530,1748:0:6969:176	1/1:0,62:62:62:650,187,0:2474:0:0	0/0:39,0:0:39:0,117,399:0:1569:39	0/1:6,12:12:18:76,0,38:488:246:6	0/1:30,18:18:48:182,0,148:734:1177:30	0/0:22,0:0:22:0,66,304:0:889:22	0/0:40,0:0:40:0,120,779:0:1601:40
29381129	132592	29381129_132592	A	G	113507	.	AB=0.449199;ABP=249.23;AC=66;AF=0.230173;AN=224;AO=7256;CIGAR=1X;DP=151331;DPB=64994;DPRA=0.926534;EPP=454.298;EPPR=1063.52;GTI=101;LEN=1;MEANALT=1.00829;MQM=13.1669;MQMR=11.7357;NS=2112;NUMALT=1;ODDS=0.00390924;PAIRED=0.853776;PAIREDR=0.875581;PAO=0;PQA=0;PQR=0;PRO=0;PROBE=SNP|RAPIDGENOMICS_3404_20334||SNP|RAPIDGENOMICS_3404_20335||SNP|RAPIDGENOMICS_3404_20336||SNP|RAPIDGENOMICS_3404_20337||SNP|RAPIDGENOMICS_3404_20338||SNP|RAPIDGENOMICS_3404_20339||SNP|RAPIDGENOMICS_3404_20340||SNP|RAPIDGENOMICS_3404_20341||SNP|RAPIDGENOMICS_3404_20342||SNP|RAPIDGENOMICS_3404_20343||SNP|RAPIDGENOMICS_3404_20344||SNP|RAPIDGENOMICS_3404_20345;QA=286522;QR=1950168;RO=48642;RPL=3054;RPP=397.414;RPPR=4170.52;RPR=4202;RUN=1;SAF=3844;SAP=58.8605;SAR=3412;SRF=26540;SRP=882.271;SRR=22102;TYPE=snp;technology.illumina=1	GT:AD:AO:DP:PL:QA:QR:RO	0/1:25,15:15:40:46,0,178:611:1008:25	0/0:10,0:0:10:0,30,129:0:397:10	0/0:6,0:0:6:0,18,55:0:246:6	0/0:98,0:0:98:0,295,1077:0:3960:98	0/0:8,0:0:8:0,24,70:0:328:8	1/1:0,81:81:81:920,244,0:3262:0:0	0/0:14,0:0:14:0,42,268:0:533:14	1/1:0,9:9:9:74,27,0:365:0:0	0/1:33,19:19:52:21,0,214:771:1345:33	1/1:1,61:61:62:574,178,0:2407:41:1	0/0:22,0:0:22:0,66,182:0:861:22	0/1:22,12:12:34:22,0,122:483:875:22	0/1:26,20:20:46:85,0,116:811:999:26	0/0:18,2:2:20:0,28,132:49:722:18	0/0:41,0:0:41:0,123,394:0:1637:41	0/0:70,0:0:70:0,211,766:0:2817:70	0/0:27,0:0:27:0,81,480:0:1065:27	0/1:59,81:81:140:377,0,201:3229:2328:59	0/0:33,0:0:33:0,99,313:0:1313:33	1/1:2,18:18:20:147,32,0:717:73:2	0/0:55,0:0:55:0,166,611:0:2205:55	0/0:25,5:5:30:0,38,200:178:1016:25	0/1:9,9:9:18:61,0,40:361:356:9	0/0:97,0:0:97:0,292,1020:0:3878:97	0/1:9,10:10:19:31,0,40:379:347:9	1/1:0,39:39:39:753,117,0:1571:0:0	0/0:48,0:0:48:0,144,648:0:1925:48	0/1:62,29:29:91:88,0,351:1162:2512:62	1/1:2,140:140:142:1491,401,0:5638:82:2	0/1:19,42:42:61:225,0,25:1683:766:19	0/1:23,26:26:49:75,0,65:1058:930:23	0/0:39,3:3:42:0,105,448:119:1565:39	0/1:76,63:63:139:195,0,295:2439:3068:76	1/1:0,11:11:11:144,33,0:447:0:0	1/1:0,44:44:44:367,132,0:1792:0:0	0/0:33,0:0:33:0,99,308:0:1344:33	0/0:48,0:0:48:0,144,479:0:1956:48	1/1:0,25:25:25:241,75,0:990:0:0	0/0:22,0:0:22:0,66,213:0:882:22	0/0:59,0:0:59:0,178,635:0:2407:59	0/1:29,17:17:46:7,0,163:644:1181:29	0/0:92,0:0:92:0,277,912:0:3657:92	1/1:27,63:63:90:416,26,0:2452:1080:27	0/1:2,1:1:3:1,0,10:41:82:2	0/0:40,0:0:40:0,120,377:0:1591:40	0/0:8,0:0:8:0,24,120:0:328:8	0/0:69,0:0:69:0,208,720:0:2785:69	0/1:22,15:15:37:2,0,122:585:894:22	0/0:34,0:0:34:0,102,881:0:1365:34	0/1:21,23:23:44:72,0,44:925:843:21	0/0:4,0:0:4:0,12,75:0:164:4	0/1:31,33:33:64:92,0,186:1321:1227:31	0/1:27,29:29:56:165,0,93:1180:1095:27	0/0:35,0:0:35:0,105,530:0:1422:35	0/1:41,24:24:65:48,0,190:959:1648:41	0/0:71,0:0:71:0,214,776:0:2876:71	0/1:16,18:18:34:66,0,59:712:632:16	0/0:26,0:0:26:0,78,283:0:1058:26	0/1:10,13:13:23:59,0,20:533:406:10	0/1:19,17:17:36:81,0,133:685:761:19	0/0:17,0:0:17:0,51,197:0:688:17	0/0:216,0:0:216:0,650,2425:0:8704:216	0/0:67,0:0:67:0,202,736:0:2725:67	0/0:61,0:0:61:0,184,732:0:2459:61	0/0:26,0:0:26:0,78,320:0:981:26	0/0:42,0:0:42:0,126,379:0:1699:42	0/0:51,0:0:51:0,154,470:0:2041:51	0/0:50,0:0:50:0,151,523:0:2034:50	0/1:6,4:4:10:9,0,21:160:246:6	0/0:19,0:0:19:0,57,465:0:757:19	0/0:65,0:0:65:0,196,658:0:2603:65	0/0:30,0:0:30:0,90,300:0:1221:30	0/0:117,0:0:117:0,352,1102:0:4723:117	1/1:11,29:29:40:130,12,0:1148:410:11	0/0:6,0:0:6:0,18,50:0:233:6	0/0:51,0:0:51:0,154,507:0:2014:51	0/1:11,11:11:22:63,0,73:433:443:11	1/1:0,14:14:14:151,42,0:540:0:0	0/0:23,0:0:23:0,69,354:0:922:23	0/1:29,14:14:43:63,0,136:570:1177:29	0/0:130,0:0:130:0,391,1312:0:5272:130	1/1:0,15:15:15:161,45,0:598:0:0	0/0:42,0:0:42:0,126,509:0:1692:42	1/1:0,71:71:71:837,214,0:2820:0:0	0/0:38,0:0:38:0,114,402:0:1549:38	0/0:46,21:21:67:0,2,343:843:1874:46	0/0:5,0:0:5:0,15,65:0:173:5	0/0:78,0:0:78:0,235,738:0:3150:78	0/1:12,10:10:22:119,0,107:410:480:12	0/1:24,22:22:46:71,0,116:878:963:24	0/1:23,16:16:39:30,0,118:652:927:23	0/0:46,0:0:46:0,138,399:0:1846:46	0/0:33,0:0:33:0,99,340:0:1312:33	0/0:20,0:0:20:0,60,163:0:785:20	0/0:55,0:0:55:0,166,471:0:2229:55	0/0:29,0:0:29:0,87,310:0:1154:29	0/1:30,22:22:52:86,0,204:884:1222:30	0/0:9,0:0:9:0,27,73:0:335:9	0/1:14,6:6:20:5,0,100:246:531:14	1/1:1,6:6:7:39,11,0:246:41:1	0/1:11,4:4:15:11,0,97:164:406:11	0/1:10,9:9:19:46,0,49:351:392:10	0/1:11,17:17:28:70,0,52:689:447:11	0/0:77,0:0:77:0,232,852:0:3016:77	0/0:46,0:0:46:0,138,527:0:1857:46	0/0:99,0:0:99:0,298,968:0:3954:99	1/1:0,43:43:43:506,129,0:1733:0:0	0/0:26,0:0:26:0,78,267:0:1037:26	0/1:6,16:16:22:112,0,1:620:242:6	0/1:28,11:11:39:3,0,177:429:1130:28	0/0:20,0:0:20:0,60,185:0:816:20	0/0:31,0:0:31:0,93,772:0:1254:31
29381129	132628	29381129_132628	G	A	117317	.	AB=0.453023;ABP=223.961;AC=62;AF=0.228793;AN=224;AO=7527;CIGAR=1X;DP=156644;DPB=67629;DPRA=0.922523;EPP=203.191;EPPR=1346.27;GTI=103;LEN=1;MEANALT=1.00553;MQM=13.1337;MQMR=11.7017;NS=2112;NUMALT=1;ODDS=0.0199051;PAIRED=0.857845;PAIREDR=0.87365;PAO=0;PQA=0;PQR=0;PRO=0;PROBE=SNP|RAPIDGENOMICS_3404_20334||SNP|RAPIDGENOMICS_3404_20335||SNP|RAPIDGENOMICS_3404_20336||SNP|RAPIDGENOMICS_3404_20337||SNP|RAPIDGENOMICS_3404_20338||SNP|RAPIDGENOMICS_3404_20339||SNP|RAPIDGENOMICS_3404_20340||SNP|RAPIDGENOMICS_3404_20341||SNP|RAPIDGENOMICS_3404_20342||SNP|RAPIDGENOMICS_3404_20343||SNP|RAPIDGENOMICS_3404_20344||SNP|RAPIDGENOMICS_3404_20345;QA=294942;QR=2033761;RO=50732;RPL=3920;RPP=31.2735;RPPR=562.677;RPR=3607;RUN=1;SAF=3525;SAP=68.6504;SAR=4002;SRF=24011;SRP=317.358;SRR=26721;TYPE=snp;technology.illumina=1	GT:AD:AO:DP:PL:QA:QR:RO	0/1:29,19:19:48:68,0,191:702:1154:29	0/0:7,0:0:7:0,21,108:0:259:7	0/0:9,0:0:9:0,27,79:0:369:9	0/0:99,0:0:99:0,298,1113:0:3943:99	0/0:12,0:0:12:0,36,161:0:465:12	1/1:0,65:65:65:782,196,0:2596:0:0	0/0:12,0:0:12:0,36,216:0:454:12	1/1:0,9:9:9:74,27,0:365:0:0	0/0:48,21:21:69:0,12,319:853:1933:48	1/1:0,64:64:64:632,193,0:2535:0:0	0/0:23,0:0:23:0,69,190:0:914:23	0/1:20,11:11:31:23,0,106:447:820:20	0/1:31,19:19:50:45,0,179:767:1196:31	0/0:18,2:2:20:0,45,153:82:725:18	0/0:33,0:0:33:0,99,325:0:1310:33	0/0:88,0:0:88:0,265,925:0:3520:88	0/0:28,0:0:28:0,84,526:0:1114:28	0/1:45,74:74:119:422,0,77:2955:1784:45	0/0:29,0:0:29:0,87,300:0:1124:29	1/1:1,13:13:14:115,27,0:502:41:1	0/0:58,0:0:58:0,175,653:0:2311:58	0/0:27,4:4:31:0,50,237:155:1095:27	0/1:11,8:8:19:49,0,55:315:447:11	0/0:117,0:0:117:0,352,1194:0:4678:117	0/1:11,11:11:22:30,0,68:443:433:11	1/1:0,37:37:37:734,111,0:1463:0:0	0/0:51,0:0:51:0,154,688:0:2041:51	0/1:51,35:35:86:170,0,260:1402:2036:51	1/1:0,131:131:131:1360,394,0:5253:0:0	0/1:24,49:49:73:250,0,36:1962:958:24	0/1:28,27:27:55:71,0,96:1085:1144:28	0/0:36,2:2:38:0,99,406:82:1442:36	0/1:59,58:58:117:209,0,223:2299:2360:59	1/1:0,12:12:12:152,36,0:488:0:0	1/1:0,47:47:47:397,141,0:1888:0:0	0/0:33,0:0:33:0,99,305:0:1344:33	0/0:49,0:0:49:0,148,480:0:1982:49	1/1:0,20:20:20:210,60,0:803:0:0	0/0:30,0:0:30:0,90,289:0:1205:30	0/0:59,0:0:59:0,178,613:0:2373:59	0/0:27,13:13:40:0,4,170:474:1103:27	0/0:92,0:0:92:0,277,920:0:3696:92	0/1:33,58:58:91:358,0,47:2285:1332:33	0/1:2,1:1:3:1,0,10:41:82:2	0/0:36,0:0:36:0,108,302:0:1444:36	0/0:6,0:0:6:0,18,93:0:246:6	0/0:61,0:0:61:0,184,627:0:2439:61	0/0:26,12:12:38:0,16,206:480:1035:26	0/0:32,0:0:32:0,96,834:0:1271:32	0/1:23,30:30:53:112,0,57:1199:927:23	0/1:4,1:1:5:4,0,58:41:156:4	0/1:30,35:35:65:105,0,197:1391:1152:30	0/1:28,20:20:48:109,0,124:802:1136:28	0/0:36,0:0:36:0,108,544:0:1394:36	0/1:37,24:24:61:63,0,192:968:1503:37	0/0:68,0:0:68:0,205,705:0:2714:68	1/1:8,18:18:26:97,7,0:708:324:8	0/0:24,0:0:24:0,72,270:0:968:24	0/1:11,14:14:25:37,0,25:532:439:11	0/1:19,13:13:32:38,0,115:510:771:19	0/0:21,0:0:21:0,63,227:0:840:21	0/0:220,0:0:220:0,662,2560:0:8795:220	0/0:74,0:0:74:0,223,791:0:2983:74	0/0:85,0:0:85:0,256,987:0:3406:85	0/0:21,0:0:21:0,63,296:0:823:21	0/0:48,0:0:48:0,144,468:0:1926:48	0/0:49,0:0:49:0,148,478:0:1962:49	0/0:42,0:0:42:0,126,466:0:1685:42	0/1:4,3:3:7:10,0,10:119:150:4	0/0:17,0:0:17:0,51,361:0:675:17	0/0:73,0:0:73:0,220,776:0:2906:73	0/0:34,0:0:34:0,102,366:0:1386:34	0/0:124,0:0:124:0,373,1138:0:4997:124	0/1:18,24:24:42:69,0,88:960:708:18	0/0:3,0:0:3:0,9,28:0:123:3	0/0:49,0:0:49:0,148,460:0:1930:49	0/1:11,14:14:25:75,0,39:533:438:11	1/1:0,15:15:15:164,45,0:589:0:0	0/0:24,0:0:24:0,72,328:0:919:24	0/1:29,17:17:46:79,0,122:689:1162:29	0/0:133,0:0:137:0,400,1354:0:5323:133	1/1:0,8:8:8:87,24,0:319:0:0	0/0:42,0:0:43:0,126,496:0:1706:42	1/1:0,59:59:59:668,178,0:2376:0:0	0/0:49,0:0:49:0,148,530:0:1979:49	0/0:61,18:18:79:0,46,485:686:2479:61	0/0:6,0:0:6:0,18,99:0:211:6	0/0:89,0:0:89:0,268,825:0:3566:89	0/1:15,11:11:26:115,0,100:447:598:15	0/1:22,17:17:39:45,0,120:683:882:22	0/1:23,21:21:44:90,0,104:830:935:23	0/0:51,0:0:51:0,154,449:0:1988:51	0/0:30,0:0:30:0,90,298:0:1178:30	0/0:27,0:0:27:0,81,214:0:1107:27	0/0:62,0:0:62:0,187,543:0:2526:62	0/0:29,0:0:29:0,87,288:0:1185:29	0/1:30,22:22:52:82,0,177:880:1190:30	0/0:7,0:0:7:0,21,52:0:278:7	0/1:12,8:8:20:32,0,81:301:475:12	1/1:0,5:5:5:42,15,0:205:0:0	0/1:13,4:4:17:5,0,114:164:533:13	0/1:10,12:12:22:78,0,46:475:406:10	0/1:11,12:12:23:48,0,67:482:447:11	0/0:81,0:0:81:0,244,840:0:3215:81	0/0:53,0:0:53:0,160,591:0:2145:53	0/0:110,0:0:110:0,331,1114:0:4423:110	1/1:0,40:40:40:457,120,0:1568:0:0	0/0:25,0:0:25:0,75,258:0:989:25	0/1:7,13:13:20:54,0,17:516:278:7	0/0:36,15:15:51:0,2,254:593:1408:36	0/0:15,0:0:15:0,45,147:0:607:15	0/0:30,0:0:30:0,90,756:0:1222:30
29381129	132657	29381129_132657	T	A	111107	.	AB=0.459224;ABP=157.077;AC=64;AF=0.229412;AN=224;AO=7150;CIGAR=1X;DP=146413;DPB=62664;DPRA=0.914645;EPP=230.774;EPPR=2464.17;GTI=129;LEN=1;MEANALT=1.0028;MQM=13.2497;MQMR=11.7189;NS=2112;NUMALT=1;ODDS=0.000120092;PAIRED=0.855664;PAIREDR=0.876243;PAO=0;PQA=0;PQR=0;PRO=0;PROBE=SNP|RAPIDGENOMICS_3404_20334||SNP|RAPIDGENOMICS_3404_20335||SNP|RAPIDGENOMICS_3404_20336||SNP|RAPIDGENOMICS_3404_20337||SNP|RAPIDGENOMICS_3404_20338||SNP|RAPIDGENOMICS_3404_20339||SNP|RAPIDGENOMICS_3404_20340||SNP|RAPIDGENOMICS_3404_20341||SNP|RAPIDGENOMICS_3404_20342||SNP|RAPIDGENOMICS_3404_20343||SNP|RAPIDGENOMICS_3404_20344||SNP|RAPIDGENOMICS_3404_20345;QA=281645;QR=1861650;RO=46979;RPL=4402;RPP=833.854;RPPR=7774.95;RPR=2748;RUN=1;SAF=2766;SAP=798.08;SAR=4384;SRF=19750;SRP=2588.47;SRR=27229;TYPE=snp;technology.illumina=1	GT:AD:AO:DP:PL:QA:QR:RO	0/1:23,12:12:35:11,0,160:483:923:23	0/0:8,0:0:8:0,24,144:0:306:8	0/0:9,0:0:9:0,27,79:0:360:9	0/0:81,0:0:81:0,244,896:0:3235:81	0/0:10,0:0:10:0,30,143:0:389:10	1/1:0,63:63:63:738,190,0:2462:0:0	0/0:11,0:0:11:0,33,180:0:447:11	1/1:0,9:9:9:74,27,0:365:0:0	0/0:41,18:18:59:0,21,302:734:1642:41	1/1:0,70:70:70:703,211,0:2836:0:0	0/0:18,0:0:18:0,54,148:0:724:18	0/1:25,10:10:35:2,0,130:385:1017:25	0/1:31,20:20:51:59,0,176:816:1188:31	0/0:20,1:1:21:0,55,178:41:798:20	0/0:35,0:0:35:0,105,325:0:1418:35	0/0:93,2:2:95:0,271,929:82:3656:93	0/0:28,0:0:29:0,84,588:0:1116:28	0/1:46,71:71:117:386,0,92:2825:1848:46	0/0:24,0:0:24:0,72,245:0:922:24	1/1:1,12:12:13:144,24,0:488:41:1	0/0:57,0:0:57:0,172,611:0:2240:57	0/0:21,4:4:25:0,32,189:156:861:21	0/1:13,8:8:21:42,0,63:305:525:13	0/0:118,0:0:118:0,355,1165:0:4726:118	0/1:8,13:13:21:46,0,44:511:303:8	1/1:0,40:40:40:783,120,0:1563:0:0	0/0:45,0:0:45:0,135,549:0:1764:45	0/1:46,34:34:80:173,0,214:1357:1837:46	1/1:0,122:122:122:1289,367,0:4901:0:0	0/1:25,47:47:72:213,0,48:1893:996:25	0/1:25,19:19:44:40,0,106:748:1021:25	0/0:34,4:4:38:0,68,380:150:1355:34	0/1:55,50:50:105:173,0,264:2006:2181:55	1/1:0,12:12:12:152,36,0:492:0:0	1/1:0,30:30:30:259,90,0:1222:0:0	0/0:29,0:0:29:0,87,251:0:1180:29	0/0:53,0:0:53:0,160,521:0:2071:53	1/1:0,13:13:13:129,39,0:506:0:0	0/0:28,0:0:28:0,84,283:0:1083:28	0/0:51,0:0:51:0,154,494:0:2065:51	0/0:25,12:12:37:0,3,160:470:1017:25	0/0:95,0:0:95:0,286,943:0:3772:95	0/1:35,51:51:86:318,0,102:2034:1411:35	0/0:3,1:1:4:0,2,19:41:114:3	0/0:32,0:0:32:0,96,269:0:1279:32	0/0:7,0:0:7:0,21,100:0:275:7	0/0:57,0:0:57:0,172,519:0:2277:57	0/1:27,17:17:44:5,0,181:681:1081:27	0/0:33,0:0:33:0,99,829:0:1291:33	0/1:24,33:33:57:159,0,30:1309:976:24	1/1:0,1:1:1:19,3,0:41:0:0	0/1:23,36:36:60:129,0,75:1427:877:23	0/1:20,19:19:39:115,0,96:766:802:20	0/0:35,0:0:35:0,105,537:0:1379:35	0/0:37,14:14:51:0,5,237:557:1473:37	0/0:65,0:0:65:0,196,631:0:2632:65	1/1:8,22:22:30:176,19,0:858:319:8	0/0:24,0:0:24:0,72,270:0:968:24	1/1:8,20:20:28:82,10,0:820:303:8	0/1:19,14:14:33:51,0,112:574:752:19	0/0:21,0:0:21:0,63,181:0:839:21	0/0:190,0:0:190:0,572,2127:0:7610:190	0/0:76,0:0:76:0,229,775:0:3061:76	0/0:71,0:0:71:0,214,721:0:2883:71	0/0:16,0:0:16:0,48,226:0:584:16	0/0:41,0:0:41:0,123,411:0:1608:41	0/0:38,0:0:38:0,114,388:0:1490:38	0/0:34,0:0:34:0,102,316:0:1336:34	0/1:4,2:2:6:5,0,13:82:151:4	0/0:11,0:0:11:0,33,188:0:428:11	0/0:59,0:0:59:0,178,625:0:2352:59	0/0:35,0:0:35:0,105,362:0:1402:35	0/0:123,0:0:123:0,370,1128:0:4910:123	0/1:17,20:20:37:44,0,99:801:676:17	0/0:3,0:0:3:0,9,22:0:114:3	0/0:44,0:0:44:0,132,409:0:1687:44	0/1:11,10:10:21:35,0,51:397:447:11	1/1:0,14:14:14:150,42,0:536:0:0	0/0:29,0:0:29:0,87,421:0:1158:29	0/1:27,12:12:39:37,0,133:492:1071:27	0/0:133,0:0:133:0,400,1479:0:5310:133	1/1:0,8:8:8:81,24,0:314:0:0	0/0:49,0:0:49:0,148,543:0:1997:49	1/1:0,64:64:64:701,193,0:2550:0:0	0/0:45,0:0:45:0,135,471:0:1762:45	0/0:54,17:17:71:0,10,380:693:2153:54	0/0:4,0:0:4:0,12,60:0:136:4	0/0:82,0:0:82:0,247,730:0:3327:82	0/1:13,6:6:19:3,0,80:242:533:13	0/0:22,7:7:29:0,20,171:273:876:22	0/1:26,21:21:47:59,0,138:824:1013:26	0/0:49,0:0:49:0,148,416:0:1944:49	0/0:42,0:0:42:0,126,443:0:1660:42	0/0:27,0:0:27:0,81,219:0:1088:27	0/0:62,0:0:62:0,187,541:0:2498:62	0/0:22,0:0:22:0,66,243:0:884:22	0/1:24,26:26:50:151,0,102:1048:972:24	0/0:8,0:0:8:0,24,62:0:311:8	0/1:13,7:7:20:25,0,105:261:492:13	1/1:0,6:6:6:49,18,0:246:0:0	0/1:9,4:4:13:16,0,94:160:369:9	1/1:3,15:15:18:166,32,0:606:114:3	0/1:10,10:10:20:40,0,55:387:364:10	0/0:73,0:0:73:0,220,732:0:2839:73	0/0:46,0:0:46:0,138,500:0:1840:46	0/0:104,0:0:104:0,313,1066:0:4129:104	1/1:0,38:38:38:457,114,0:1527:0:0	0/0:18,0:0:18:0,54,158:0:734:18	1/1:3,13:13:16:78,12,0:533:119:3	0/0:29,11:11:40:0,5,235:433:1141:29	0/0:16,0:0:16:0,48,176:0:602:16	0/0:27,0:0:27:0,81,665:0:1068:27
29381129	132665	29381129_132665	A	G	107968	.	AB=0.45886;ABP=149.518;AC=68;AF=0.226146;AN=224;AO=6793;CIGAR=1X;DP=140131;DPB=59535;DPRA=0.910995;EPP=212.224;EPPR=2365.63;GTI=120;LEN=1;MEANALT=1.0056;MQM=13.2872;MQMR=11.7382;NS=2112;NUMALT=1;ODDS=0.0325655;PAIRED=0.85647;PAIREDR=0.876882;PAO=0;PQA=0;PQR=0;PRO=0;PROBE=SNP|RAPIDGENOMICS_3404_20334||SNP|RAPIDGENOMICS_3404_20335||SNP|RAPIDGENOMICS_3404_20336||SNP|RAPIDGENOMICS_3404_20337||SNP|RAPIDGENOMICS_3404_20338||SNP|RAPIDGENOMICS_3404_20339||SNP|RAPIDGENOMICS_3404_20340||SNP|RAPIDGENOMICS_3404_20341||SNP|RAPIDGENOMICS_3404_20342||SNP|RAPIDGENOMICS_3404_20343||SNP|RAPIDGENOMICS_3404_20344||SNP|RAPIDGENOMICS_3404_20345;QA=267952;QR=1787973;RO=44689;RPL=4212;RPP=853.366;RPPR=9558.12;RPR=2581;RUN=1;SAF=2516;SAP=994.325;SAR=4277;SRF=18384;SRP=3051.7;SRR=26305;TYPE=snp;technology.illumina=1	GT:AD:AO:DP:PL:QA:QR:RO	0/1:23,12:12:35:13,0,107:488:920:23	0/0:8,0:0:8:0,24,148:0:311:8	0/0:8,0:0:8:0,24,72:0:328:8	0/0:84,0:0:84:0,253,940:0:3374:84	0/0:11,0:0:11:0,33,152:0:447:11	1/1:0,49:49:49:580,148,0:1958:0:0	0/0:12,0:0:12:0,36,217:0:469:12	1/1:0,9:9:9:74,27,0:365:0:0	0/0:40,18:18:58:0,18,292:702:1624:40	1/1:0,66:66:66:658,199,0:2623:0:0	0/0:18,0:0:18:0,54,148:0:722:18	0/1:25,10:10:35:2,0,130:410:1012:25	0/1:32,13:13:45:22,0,201:525:1296:32	0/0:14,1:1:15:0,37,112:37:543:14	0/0:32,0:0:32:0,96,295:0:1303:32	0/0:90,2:2:92:0,262,906:82:3539:90	0/0:29,0:0:29:0,87,617:0:1167:29	0/1:46,66:66:112:318,0,107:2619:1870:46	0/0:24,0:0:24:0,72,249:0:947:24	1/1:1,12:12:13:143,24,0:475:41:1	0/0:52,0:0:52:0,157,542:0:2071:52	0/0:21,4:4:25:0,32,208:164:848:21	0/1:8,8:8:16:57,0,17:311:328:8	0/0:114,0:0:114:0,343,1150:0:4603:114	0/1:6,13:13:19:52,0,34:510:232:6	1/1:0,39:39:39:750,117,0:1522:0:0	0/0:36,0:0:36:0,108,430:0:1459:36	0/1:44,42:42:86:246,0,179:1696:1779:44	1/1:0,121:121:121:1281,364,0:4819:0:0	0/1:25,51:51:76:239,0,33:2070:968:25	0/1:24,21:21:45:57,0,73:837:967:24	0/0:33,6:6:39:0,53,360:233:1331:33	0/1:56,48:48:104:159,0,277:1954:2255:56	1/1:0,12:12:12:152,36,0:488:0:0	1/1:0,29:29:29:251,87,0:1159:0:0	0/0:30,0:0:30:0,90,280:0:1218:30	0/0:44,0:0:44:0,132,454:0:1787:44	1/1:0,13:13:13:129,39,0:515:0:0	0/0:24,0:0:24:0,72,251:0:949:24	0/0:53,0:0:53:0,160,489:0:2140:53	0/1:22,12:12:34:6,0,144:457:902:22	0/0:83,0:0:83:0,250,822:0:3327:83	0/1:35,49:49:84:306,0,108:1934:1415:35	0/1:2,1:1:3:1,0,12:41:78:2	0/0:32,0:0:32:0,96,269:0:1286:32	0/0:6,0:0:6:0,18,93:0:246:6	0/0:55,0:0:55:0,166,500:0:2217:55	0/1:26,17:17:43:8,0,175:684:1040:26	0/0:29,0:0:29:0,87,716:0:1131:29	0/1:24,32:32:56:154,0,54:1243:976:24	1/1:0,1:1:1:19,3,0:41:0:0	0/1:25,34:34:59:115,0,93:1382:972:25	0/1:20,21:21:41:121,0,107:831:784:20	0/0:35,0:0:35:0,105,534:0:1373:35	0/0:36,14:14:50:0,1,223:557:1459:36	0/0:64,0:0:64:0,193,603:0:2587:64	1/1:7,19:19:26:147,17,0:720:287:7	0/0:24,0:0:24:0,72,272:0:958:24	1/1:8,20:20:28:82,10,0:806:324:8	0/1:17,14:14:31:57,0,77:570:676:17	0/0:21,0:0:21:0,63,181:0:853:21	0/0:186,0:0:186:0,560,2049:0:7459:186	0/0:74,0:0:74:0,223,727:0:3001:74	0/0:69,0:0:69:0,208,700:0:2796:69	0/0:18,0:0:18:0,54,257:0:722:18	0/0:36,0:0:36:0,108,375:0:1455:36	0/0:38,0:0:38:0,114,380:0:1532:38	0/0:34,0:0:34:0,102,336:0:1354:34	0/1:4,2:2:6:5,0,13:82:164:4	0/0:11,0:0:11:0,33,179:0:423:11	0/0:55,0:0:55:0,166,589:0:2226:55	0/0:37,0:0:37:0,111,377:0:1513:37	0/0:118,0:0:118:0,355,1040:0:4757:118	0/1:14,20:20:34:53,0,86:808:566:14	0/0:3,0:0:3:0,9,22:0:115:3	0/0:43,0:0:43:0,129,425:0:1713:43	0/1:8,10:10:18:44,0,34:393:328:8	1/1:0,10:10:10:96,30,0:387:0:0	0/0:27,0:0:27:0,81,406:0:1094:27	0/1:21,10:10:31:9,0,87:410:837:21	0/0:131,0:0:131:0,394,1448:0:5267:131	1/1:0,7:7:7:71,21,0:287:0:0	0/0:56,0:0:56:0,169,611:0:2256:56	1/1:0,50:50:50:561,151,0:2024:0:0	0/0:43,0:0:43:0,129,460:0:1733:43	0/1:39,18:18:57:42,0,254:721:1555:39	0/0:6,0:0:6:0,18,97:0:216:6	0/0:76,0:0:76:0,229,678:0:3081:76	0/1:12,6:6:18:6,0,76:242:479:12	0/0:22,7:7:29:0,20,168:283:853:22	0/1:22,18:18:40:80,0,126:726:894:22	0/0:48,0:0:48:0,144,428:0:1922:48	0/0:38,0:0:38:0,114,384:0:1546:38	0/0:26,0:0:26:0,78,210:0:1048:26	0/0:63,0:0:63:0,190,544:0:2530:63	0/0:19,0:0:19:0,57,184:0:735:19	0/1:23,26:26:49:154,0,89:1060:894:23	0/0:8,0:0:8:0,24,62:0:324:8	0/1:13,10:10:23:64,0,99:366:503:13	1/1:0,6:6:6:49,18,0:246:0:0	0/1:9,4:4:13:17,0,94:164:369:9	1/1:3,13:13:16:120,26,0:521:114:3	0/1:7,9:9:16:44,0,41:360:283:7	0/0:64,0:0:64:0,193,634:0:2573:64	0/0:48,0:0:48:0,144,508:0:1929:48	0/0:101,0:0:101:0,304,1046:0:4019:101	1/1:0,27:27:27:343,81,0:1078:0:0	0/0:17,0:0:17:0,51,146:0:693:17	1/1:3,13:13:16:78,12,0:485:119:3	0/1:25,11:11:36:8,0,196:443:1003:25	0/0:13,0:0:13:0,39,148:0:517:13	0/0:27,0:0:27:0,81,677:0:1073:27
29381129	134222	29381129_134222	A	G	180638	.	AB=0.476083;ABP=75.926;AC=68;AF=0.246906;AN=224;AO=10061;CIGAR=1X;DP=182478;DPB=74097;DPRA=0.947161;EPP=482.819;EPPR=1164.21;GTI=74;LEN=1;MEANALT=1.00555;MQM=14.8253;MQMR=11.2642;NS=2112;NUMALT=1;ODDS=0.00769446;PAIRED=0.777855;PAIREDR=0.875588;PAO=0;PQA=0;PQR=0;PRO=0;PROBE=SNP|RAPIDGENOMICS_3404_20334||SNP|RAPIDGENOMICS_3404_20335||SNP|RAPIDGENOMICS_3404_20336||SNP|RAPIDGENOMICS_3404_20337||SNP|RAPIDGENOMICS_3404_20338||SNP|RAPIDGENOMICS_3404_20339||SNP|RAPIDGENOMICS_3404_20340||SNP|RAPIDGENOMICS_3404_20341||SNP|RAPIDGENOMICS_3404_20342||SNP|RAPIDGENOMICS_3404_20343||SNP|RAPIDGENOMICS_3404_20344||SNP|RAPIDGENOMICS_3404_20345;QA=396391;QR=2161929;RO=54006;RPL=4639;RPP=135.334;RPPR=977.092;RPR=5422;RUN=1;SAF=4922;SAP=13.1736;SAR=5139;SRF=27948;SRP=146.637;SRR=26058;TYPE=snp;technology.illumina=1	GT:AD:AO:DP:PL:QA:QR:RO	0/1:22,43:43:65:244,0,25:1735:836:22	0/0:5,0:0:5:0,15,40:0:191:5	0/0:14,0:0:14:0,42,170:0:561:14	0/0:74,0:0:74:0,223,822:0:2913:74	0/0:22,0:0:22:0,66,306:0:875:22	1/1:0,75:75:75:759,226,0:3003:0:0	0/0:19,0:0:19:0,57,336:0:749:19	0/1:16,24:24:40:117,0,52:980:648:16	0/1:18,7:7:25:12,0,65:287:725:18	1/1:0,78:78:78:715,235,0:3146:0:0	0/0:14,0:0:14:0,42,135:0:574:14	0/1:46,36:36:82:217,0,172:1419:1833:46	0/1:33,20:20:53:137,0,182:812:1319:33	0/1:20,19:19:39:205,0,135:733:807:20	0/0:108,0:0:108:0,325,989:0:4356:108	0/0:160,0:0:160:0,482,1423:0:6454:160	0/0:30,0:0:30:0,90,646:0:1199:30	0/0:60,12:12:72:0,67,463:465:2412:60	0/0:62,1:1:63:0,182,656:37:2462:62	1/1:0,24:24:24:236,72,0:944:0:0	0/0:63,0:0:63:0,190,599:0:2489:63	0/1:29,20:20:49:27,0,142:816:1153:29	0/1:19,9:9:28:53,0,84:365:762:19	0/0:69,0:0:69:0,208,730:0:2780:69	1/1:2,8:8:10:97,15,0:328:73:2	1/1:2,68:68:70:1348,164,0:2704:82:2	0/0:55,0:0:55:0,166,500:0:2198:55	0/1:49,63:63:112:383,0,98:2528:1944:49	1/1:0,130:130:130:1353,391,0:5186:0:0	0/1:25,24:24:49:128,0,126:919:1017:25	0/1:15,14:14:29:79,0,31:554:615:15	0/1:25,12:12:37:5,0,91:469:1011:25	0/1:64,44:44:108:219,0,325:1763:2584:64	1/1:0,30:30:30:398,90,0:1197:0:0	1/1:0,8:8:8:64,24,0:319:0:0	0/0:31,0:0:31:0,93,599:0:1249:31	0/0:26,0:0:26:0,78,251:0:1048:26	1/1:0,42:42:42:428,126,0:1692:0:0	0/0:34,0:0:34:0,102,391:0:1370:34	0/0:68,0:0:68:0,205,662:0:2675:68	0/1:22,21:21:43:82,0,34:833:893:22	0/0:78,0:0:78:0,235,727:0:3123:78	0/1:34,28:28:62:168,0,160:1102:1363:34	0/0:9,3:3:12:0,11,48:104:332:9	0/0:73,0:0:73:0,220,793:0:2922:73	0/0:7,0:0:7:0,21,58:0:283:7	0/0:86,1:1:87:0,230,824:37:3392:86	0/1:44,41:41:85:278,0,204:1513:1775:44	0/0:38,0:0:38:0,114,976:0:1525:38	0/1:26,24:24:50:128,0,102:972:998:26	1/1:1,3:3:4:25,4,0:119:37:1	0/1:17,17:17:34:82,0,72:670:688:17	0/1:60,69:69:129:352,0,146:2756:2406:60	0/0:42,2:2:44:0,55,587:82:1647:42	0/1:52,38:38:90:120,0,286:1533:2073:52	0/0:54,0:0:54:0,163,601:0:2161:54	0/1:16,17:17:33:46,0,30:680:629:16	0/0:23,0:0:23:0,69,169:0:916:23	0/0:25,5:5:30:0,46,228:191:986:25	0/1:13,22:22:35:82,0,6:880:533:13	0/0:17,0:0:17:0,51,196:0:684:17	0/0:161,0:0:161:0,485,1475:0:6431:161	0/0:122,0:0:122:0,367,1157:0:4809:122	0/0:70,0:0:70:0,211,704:0:2784:70	0/0:49,0:0:49:0,148,555:0:1923:49	0/0:39,0:0:39:0,117,388:0:1555:39	0/0:43,0:0:43:0,129,417:0:1725:43	0/0:65,0:0:65:0,196,693:0:2622:65	0/1:1,1:1:2:3,0,4:41:37:1	0/0:20,0:0:20:0,60,484:0:761:20	0/0:54,0:0:54:0,163,613:0:2184:54	0/0:60,0:0:60:0,181,602:0:2440:60	0/0:128,0:0:128:0,385,1226:0:5103:128	0/0:40,7:7:47:0,28,287:262:1604:40	0/0:8,0:0:8:0,24,66:0:328:8	0/0:27,0:0:27:0,81,293:0:1078:27	1/1:1,16:16:17:121,39,0:652:41:1	1/1:0,24:24:24:350,72,0:945:0:0	0/0:27,0:0:27:0,81,365:0:1075:27	0/1:24,30:30:54:123,0,37:1208:940:24	0/0:126,0:0:126:0,379,1483:0:5022:126	1/1:0,36:36:36:478,108,0:1460:0:0	0/0:29,0:0:29:0,87,300:0:1148:29	1/1:0,50:50:50:544,151,0:1957:0:0	0/0:74,0:0:74:0,223,796:0:2982:74	0/1:51,26:26:78:124,0,296:1013:2075:51	0/0:20,0:0:20:0,60,260:0:789:20	0/0:115,0:0:115:0,346,1048:0:4590:115	0/1:13,5:5:18:31,0,91:201:533:13	0/1:32,37:37:69:121,0,97:1468:1308:32	0/1:23,19:19:42:58,0,142:755:922:23	0/0:31,0:0:31:0,93,311:0:1217:31	0/0:46,0:0:46:0,138,477:0:1882:46	0/0:1,0:0:1:0,3,10:0:41:1	0/0:69,0:0:69:0,208,653:0:2713:69	0/0:26,0:0:26:0,78,269:0:1040:26	1/1:12,40:40:52:377,45,0:1592:492:12	0/0:16,0:0:16:0,48,154:0:652:16	0/0:11,2:2:13:0,22,107:82:447:11	1/1:0,24:24:24:291,72,0:939:0:0	0/1:26,31:31:57:81,0,60:1240:1058:26	1/1:7,19:19:26:125,7,0:739:287:7	0/1:18,17:17:35:53,0,81:671:711:18	0/0:38,0:0:38:0,114,362:0:1537:38	0/0:54,0:0:54:0,163,605:0:2137:54	0/0:83,0:0:83:0,250,718:0:3296:83	1/1:0,19:19:19:212,57,0:753:0:0	0/0:18,0:0:18:0,54,208:0:726:18	0/1:10,14:14:24:78,0,17:557:401:10	0/1:36,19:19:55:36,0,309:761:1458:36	0/0:32,0:0:32:0,96,549:0:1278:32	0/0:24,0:0:24:0,72,559:0:921:24
29381129	386729	29381129_386729	A	T	126308	.	AB=0.478997;ABP=52.8142;AC=69;AF=0.23979;AN=224;AO=9155;CIGAR=1X;DP=168504;DPB=74528;DPRA=0.985501;EPP=218.428;EPPR=1372.08;GTI=104;LEN=1;MEANALT=1.00687;MQM=12.9629;MQMR=11.8567;NS=2112;NUMALT=1;ODDS=0.00600696;PAIRED=0.874058;PAIREDR=0.880351;PAO=0;PQA=0;PQR=0;PRO=0;PROBE=SNP|RAPIDGENOMICS_3404_20350;QA=357035;QR=2153151;RO=53891;RPL=5820;RPP=1467.71;RPPR=18835.6;RPR=3335;RUN=1;SAF=2257;SAP=5111.81;SAR=6898;SRF=17712;SRP=13744.4;SRR=36179;TYPE=snp;technology.illumina=1	GT:AD:AO:DP:PL:QA:QR:RO	0/1:28,40:40:68:210,0,87:1587:1148:28	0/0:23,0:0:23:0,69,255:0:931:23	0/0:18,0:0:18:0,54,148:0:720:18	0/0:149,0:0:149:0,449,1660:0:5992:149	0/0:31,0:0:31:0,93,406:0:1247:31	1/1:0,84:84:84:807,253,0:3350:0:0	0/0:11,0:0:11:0,33,273:0:429:11	1/1:2,3:3:5:17,2,0:119:82:2	0/1:25,46:46:71:245,0,59:1834:985:25	1/1:2,81:81:83:878,231,0:3225:64:2	0/0:17,0:0:17:0,51,167:0:697:17	0/1:45,38:38:83:160,0,253:1471:1829:45	0/1:11,29:29:40:170,0,1:1153:439:11	0/1:20,4:4:24:14,0,133:164:808:20	0/0:79,0:0:79:0,238,835:0:3171:79	0/0:104,0:0:104:0,313,1103:0:4159:104	0/0:19,0:0:19:0,57,459:0:744:19	0/1:75,44:44:119:116,0,565:1745:2947:75	0/0:62,1:1:63:0,158,594:41:2504:62	1/1:0,62:62:62:581,187,0:2419:0:0	0/0:70,0:0:70:0,211,706:0:2766:70	0/1:12,20:20:32:110,0,26:786:492:12	1/1:5,8:8:13:87,1,0:324:205:5	0/0:107,1:1:108:0,315,966:22:4284:107	0/1:15,10:10:25:7,0,79:410:583:15	1/1:1,41:41:42:842,85,0:1599:41:1	0/0:47,0:0:47:0,141,495:0:1844:47	0/1:49,51:51:100:143,0,205:2040:1961:49	1/1:0,95:95:95:982,286,0:3776:0:0	0/1:29,16:16:45:49,0,125:626:1152:29	0/1:23,7:7:30:11,0,103:270:935:23	0/1:28,9:9:37:3,0,161:365:1097:28	0/1:44,56:56:100:244,0,90:2252:1742:44	1/1:0,36:36:36:433,108,0:1445:0:0	1/1:0,25:25:25:254,75,0:955:0:0	0/0:10,0:0:10:0,30,146:0:410:10	0/0:64,0:0:64:0,193,711:0:2552:64	1/1:0,48:48:48:564,144,0:1851:0:0	0/0:52,0:0:52:0,157,614:0:2070:52	0/0:36,0:0:36:0,108,388:0:1437:36	0/1:8,21:21:29:157,0,3:826:310:8	0/0:54,0:0:54:0,163,538:0:2149:54	0/1:32,22:22:54:73,0,168:894:1271:32	0/1:4,2:2:6:7,0,19:73:152:4	0/0:44,0:0:44:0,132,411:0:1765:44	0/0:16,0:0:16:0,48,206:0:621:16	0/0:88,0:0:88:0,265,1003:0:3481:88	0/1:53,30:30:83:74,0,359:1195:2151:53	0/0:44,0:0:44:0,132,932:0:1765:44	0/1:47,24:24:71:80,0,400:935:1906:47	0/0:3,0:0:3:0,9,47:0:123:3	0/1:27,27:27:54:73,0,110:1082:1085:27	0/1:75,59:59:134:170,0,356:2309:3031:75	0/0:49,0:0:49:0,148,752:0:1922:49	0/1:35,44:44:79:242,0,77:1738:1398:35	0/0:126,0:0:126:0,379,1336:0:4953:126	0/1:31,19:19:50:42,0,143:748:1240:31	0/0:25,0:0:25:0,75,253:0:1000:25	0/1:5,7:7:12:60,0,31:250:191:5	0/1:12,10:10:22:17,0,38:406:452:12	0/0:62,0:0:62:0,187,576:0:2463:62	0/0:181,0:0:181:0,545,1835:0:7325:181	0/0:103,0:0:103:0,310,1061:0:4157:103	0/0:54,0:0:54:0,163,621:0:2154:54	0/0:41,0:0:41:0,123,388:0:1632:41	0/0:48,0:0:48:0,144,527:0:1917:48	0/0:34,0:0:34:0,102,331:0:1354:34	0/0:47,0:0:47:0,141,535:0:1875:47	1/1:2,12:12:14:81,25,0:481:63:2	0/0:12,0:0:12:0,36,260:0:475:12	0/0:72,0:0:72:0,217,864:0:2898:72	0/0:37,0:0:37:0,111,346:0:1449:37	0/0:80,0:0:80:0,241,799:0:3191:80	0/1:15,30:30:45:177,0,1:1204:601:15	0/0:14,0:0:14:0,42,122:0:553:14	0/0:45,2:2:47:0,124,521:73:1806:45	0/1:28,17:17:45:87,0,146:693:1131:28	1/1:0,18:18:18:200,54,0:711:0:0	0/0:23,0:0:23:0,69,326:0:868:23	0/0:44,14:14:58:0,19,255:557:1774:44	0/0:95,0:0:95:0,286,943:0:3775:95	1/1:0,40:40:40:390,120,0:1606:0:0	0/0:41,0:0:41:0,123,387:0:1605:41	1/1:0,45:45:45:463,135,0:1815:0:0	0/0:68,0:0:68:0,205,669:0:2776:68	0/1:47,23:23:70:28,0,228:931:1915:47	0/0:1,0:0:1:0,3,7:0:41:1	0/0:85,0:0:85:0,256,850:0:3344:85	0/1:14,9:9:23:57,0,72:369:546:14	0/0:65,23:23:88:0,64,549:898:2632:65	0/0:34,5:5:39:0,72,295:205:1346:34	0/0:76,0:0:76:0,229,687:0:3026:76	0/0:43,0:0:43:0,129,410:0:1755:43	0/0:12,0:0:12:0,36,110:0:484:12	0/0:58,0:0:58:0,175,620:0:2287:58	0/0:24,0:0:24:0,72,236:0:939:24	0/1:46,23:23:69:56,0,341:871:1844:46	0/0:15,0:0:15:0,45,210:0:606:15	0/1:3,2:2:5:4,0,37:82:123:3	1/1:0,27:27:27:281,81,0:1076:0:0	1/1:3,13:13:16:104,21,0:521:119:3	0/1:20,12:12:32:20,0,109:469:802:20	0/1:24,34:34:58:155,0,65:1355:962:24	0/0:49,0:0:49:0,148,456:0:1930:49	0/0:52,0:0:52:0,157,511:0:2106:52	0/0:84,0:0:84:0,253,815:0:3401:84	1/1:0,74:74:74:704,223,0:2970:0:0	0/0:11,0:0:11:0,33,126:0:429:11	1/1:1,12:12:13:110,30,0:488:41:1	0/1:21,29:29:50:144,0,26:1159:809:21	0/0:13,0:0:13:0,39,109:0:497:13	0/0:16,0:0:16:0,48,246:0:586:16
29381129	386761	29381129_386761	A	G	108094	.	AB=0.490135;ABP=11.4077;AC=68;AF=0.236696;AN=224;AO=7357;CIGAR=1X;DP=131497;DPB=55155;DPRA=0.978765;EPP=33.0458;EPPR=21.4215;GTI=139;LEN=1;MEANALT=1.0069;MQM=12.971;MQMR=11.8812;NS=2112;NUMALT=1;ODDS=0.0266457;PAIRED=0.873726;PAIREDR=0.892706;PAO=0;PQA=0;PQR=0;PRO=0;PROBE=SNP|RAPIDGENOMICS_3404_20350;QA=291745;QR=1563922;RO=39676;RPL=5069;RPP=2285.75;RPPR=21290.7;RPR=2288;RUN=1;SAF=1235;SAP=7052.18;SAR=6122;SRF=9631;SRP=22810.8;SRR=30045;TYPE=snp;technology.illumina=1	GT:AD:AO:DP:PL:QA:QR:RO	0/1:28,34:34:62:210,0,122:1378:1102:28	0/0:9,0:0:9:0,27,108:0:365:9	0/0:17,0:0:17:0,51,139:0:680:17	0/0:112,0:0:112:0,337,1270:0:4505:112	0/0:21,0:0:21:0,63,256:0:853:21	1/1:0,62:62:62:638,187,0:2459:0:0	0/0:8,0:0:8:0,24,177:0:315:8	0/1:6,3:3:9:4,0,19:123:233:6	0/1:16,26:26:42:103,0,60:1006:643:16	1/1:2,62:62:64:721,174,0:2459:82:2	0/0:12,0:0:12:0,36,126:0:492:12	0/1:28,31:31:59:160,0,159:1263:1109:28	0/1:11,15:15:26:68,0,74:611:451:11	0/1:19,6:6:25:13,0,114:246:762:19	0/0:64,0:0:64:0,193,623:0:2592:64	0/0:66,0:0:66:0,199,750:0:2647:66	0/0:17,0:0:17:0,51,430:0:667:17	0/1:69,32:32:101:51,0,515:1285:2733:69	0/0:55,1:1:56:0,137,503:41:2243:55	1/1:0,41:41:41:408,123,0:1579:0:0	0/0:61,0:0:61:0,184,625:0:2399:61	0/1:11,20:20:31:113,0,21:800:385:11	1/1:4,9:9:13:96,8,0:351:127:4	0/0:54,0:0:54:0,163,461:0:2123:54	0/1:9,10:10:19:25,0,48:391:365:9	1/1:0,31:31:31:723,93,0:1237:0:0	0/0:32,0:0:32:0,96,359:0:1304:32	0/1:25,43:43:68:191,0,20:1684:979:25	1/1:0,68:68:68:772,205,0:2698:0:0	0/1:15,15:15:30:76,0,46:540:601:15	0/1:18,5:5:23:13,0,80:194:734:18	0/0:22,7:7:29:0,10,154:287:882:22	0/1:26,31:31:57:146,0,80:1253:1046:26	1/1:0,31:31:31:349,93,0:1246:0:0	1/1:0,24:24:24:240,72,0:949:0:0	0/0:9,0:0:9:0,27,137:0:361:9	0/0:49,0:0:49:0,148,566:0:1956:49	1/1:0,24:24:24:254,72,0:963:0:0	0/0:38,0:0:38:0,114,450:0:1514:38	0/0:36,0:0:36:0,108,395:0:1387:36	0/1:8,13:13:21:87,0,22:481:302:8	0/0:43,0:0:43:0,129,399:0:1643:43	0/1:26,20:20:46:61,0,164:790:1049:26	0/0:3,1:1:4:0,2,19:41:119:3	0/0:32,0:0:32:0,96,300:0:1276:32	0/0:13,0:0:13:0,39,171:0:502:13	0/0:65,0:0:65:0,196,734:0:2561:65	0/1:45,28:28:73:37,0,264:1097:1825:45	0/0:31,0:0:31:0,93,633:0:1245:31	0/1:32,13:13:45:29,0,183:519:1256:32	0/0:3,0:0:3:0,9,47:0:123:3	0/1:16,24:24:40:104,0,43:949:603:16	0/1:61,38:38:99:100,0,335:1532:2419:61	0/0:33,0:0:33:0,99,520:0:1282:33	0/1:42,41:41:83:187,0,156:1657:1663:42	0/0:90,0:0:90:0,271,994:0:3597:90	0/1:14,16:16:30:77,0,38:656:570:14	0/0:22,0:0:22:0,66,213:0:851:22	0/1:7,7:7:14:77,0,47:283:273:7	0/1:10,7:7:17:5,0,58:278:383:10	0/0:15,0:0:15:0,45,151:0:607:15	0/0:153,1:1:154:0,455,1464:32:6091:153	0/0:80,0:0:80:0,241,854:0:3187:80	0/0:35,0:0:35:0,105,422:0:1345:35	0/0:33,0:0:33:0,99,335:0:1329:33	0/0:34,0:0:34:0,102,357:0:1330:34	0/0:24,0:0:24:0,72,205:0:962:24	0/0:37,0:0:37:0,111,461:0:1457:37	1/1:0,12:12:12:98,36,0:492:0:0	0/0:11,0:0:11:0,33,254:0:451:11	0/0:50,0:0:50:0,151,638:0:2018:50	0/0:32,0:0:32:0,96,294:0:1290:32	0/0:67,0:0:67:0,202,707:0:2691:67	1/1:14,31:31:45:188,7,0:1212:556:14	0/0:12,0:0:12:0,36,106:0:469:12	0/0:43,1:1:44:0,123,522:32:1693:43	0/1:24,8:8:32:35,0,147:310:953:24	1/1:0,19:19:19:186,57,0:761:0:0	0/0:20,0:0:20:0,60,324:0:781:20	0/1:33,15:15:48:41,0,152:611:1322:33	0/0:63,0:0:63:0,190,631:0:2523:63	1/1:0,34:34:34:308,102,0:1367:0:0	0/0:30,0:0:30:0,90,317:0:1201:30	1/1:0,33:33:33:327,99,0:1331:0:0	0/0:60,0:0:60:0,181,630:0:2408:60	0/1:37,13:13:50:16,0,194:529:1483:37	0/0:2,0:0:2:0,6,15:0:82:2	0/0:45,0:0:45:0,135,475:0:1829:45	0/1:12,7:7:19:50,0,45:283:469:12	0/0:46,17:17:63:0,49,429:697:1826:46	0/0:30,10:10:40:0,33,198:406:1180:30	0/0:66,0:0:66:0,199,591:0:2615:66	0/0:28,0:0:28:0,84,296:0:1140:28	0/0:9,0:0:9:0,27,85:0:369:9	0/0:39,0:0:39:0,117,414:0:1552:39	0/0:30,0:0:30:0,90,282:0:1178:30	0/1:38,24:24:62:92,0,271:954:1507:38	0/0:14,0:0:14:0,42,204:0:558:14	0/1:4,2:2:6:1,0,40:82:164:4	1/1:0,25:25:25:240,75,0:972:0:0	1/1:3,11:11:14:90,15,0:443:123:3	0/1:14,7:7:21:20,0,62:278:560:14	0/1:23,27:27:50:117,0,56:1090:917:23	0/0:51,0:0:51:0,154,486:0:2037:51	0/0:28,0:0:28:0,84,278:0:1058:28	0/0:58,0:0:58:0,175,617:0:2320:58	1/1:0,47:47:47:436,141,0:1864:0:0	0/0:8,0:0:8:0,24,73:0:328:8	1/1:0,8:8:8:89,24,0:328:0:0	0/1:14,23:23:37:101,0,7:931:529:14	0/0:3,0:0:3:0,9,26:0:123:3	0/0:15,0:0:15:0,45,257:0:571:15
29381129	681298	29381129_681298	C	G	111090	.	AB=0.460953;ABP=136.978;AC=66;AF=0.265015;AN=222;AO=7433;CIGAR=1X;DP=135906;DPB=60160;DPRA=0.873274;EPP=317.168;EPPR=1146.96;GTI=131;LEN=1;MEANALT=1.01214;MQM=13.9076;MQMR=12.3419;NS=2112;NUMALT=1;ODDS=0.00574218;PAIRED=0.834253;PAIREDR=0.865082;PAO=0;PQA=0;PQR=0;PRO=0;PROBE=SNP|RAPIDGENOMICS_3404_20354;QA=294517;QR=1807448;RO=45094;RPL=3661;RPP=6.60975;RPPR=3.06597;RPR=3772;RUN=1;SAF=3437;SAP=94.2983;SAR=3996;SRF=21356;SRP=276.234;SRR=23738;TYPE=snp;technology.illumina=1	GT:AD:AO:DP:PL:QA:QR:RO	0/1:32,22:22:54:64,0,143:898:1300:32	0/1:4,3:3:7:10,0,44:123:164:4	0/0:25,0:0:25:0,75,272:0:1011:25	0/0:78,0:0:78:0,235,745:0:3155:78	0/0:11,0:0:11:0,33,227:0:451:11	1/1:0,60:60:60:509,181,0:2401:0:0	0/0:14,0:0:14:0,42,330:0:547:14	0/0:4,0:0:4:0,12,43:0:155:4	0/0:52,4:4:56:0,130,370:162:2085:52	1/1:0,49:49:49:652,148,0:1966:0:0	0/0:18,0:0:18:0,54,141:0:738:18	1/1:12,57:57:69:482,79,0:2295:488:12	0/0:46,25:25:71:0,3,332:1017:1848:46	0/1:10,14:14:24:93,0,38:565:401:10	0/0:50,0:0:50:0,151,505:0:2011:50	0/0:106,0:0:106:0,319,1112:0:4233:106	0/0:17,0:0:17:0,51,314:0:662:17	0/1:36,30:30:66:129,0,202:1217:1464:36	0/0:40,0:0:40:0,120,412:0:1622:40	1/1:2,20:20:22:186,6,0:778:82:2	0/0:75,0:0:75:0,226,829:0:3031:75	1/1:0,23:23:23:256,69,0:908:0:0	0/0:27,2:2:29:0,79,264:82:1048:27	0/1:23,23:23:46:104,0,150:934:892:23	0/0:41,10:10:51:0,36,279:402:1639:41	1/1:0,22:22:22:520,66,0:877:0:0	0/1:15,13:13:28:15,0,102:505:596:15	0/1:36,14:14:50:54,0,145:570:1447:36	1/1:0,53:53:53:580,160,0:2100:0:0	0/1:21,24:24:45:51,0,94:948:857:21	0/1:5,13:13:18:63,0,81:533:205:5	1/1:7,28:28:35:269,32,0:1111:283:7	0/1:41,58:58:99:367,0,199:2330:1659:41	1/1:0,5:5:5:62,15,0:187:0:0	1/1:0,21:21:21:218,63,0:834:0:0	0/0:9,0:0:9:0,27,90:0:369:9	0/0:25,0:0:25:0,75,284:0:1009:25	1/1:0,17:17:17:188,51,0:697:0:0	0/0:18,0:0:18:0,54,196:0:720:18	0/0:58,0:0:58:0,175,598:0:2332:58	0/1:21,12:12:33:48,0,144:464:853:21	0/0:31,0:0:31:0,93,309:0:1243:31	0/0:18,8:8:30:0,4,126:324:726:18	0/1:11,5:5:16:2,0,221:191:437:11	0/0:40,0:0:40:0,120,392:0:1589:40	0/0:11,0:0:11:0,33,141:0:451:11	0/0:39,0:0:39:0,117,342:0:1577:39	0/1:26,18:18:44:49,0,173:715:1042:26	0/0:32,1:1:33:0,85,694:41:1230:32	0/1:30,11:11:41:18,0,211:438:1212:30	0/0:2,0:0:2:0,6,15:0:82:2	0/1:20,22:22:42:104,0,106:850:803:20	0/1:11,18:18:29:129,0,34:734:451:11	0/0:58,0:0:58:0,175,841:0:2283:58	1/1:0,28:28:28:381,84,0:1130:0:0	0/0:48,0:0:48:0,144,418:0:1933:48	0/1:21,15:15:36:62,0,124:605:821:21	0/0:40,0:0:40:0,120,447:0:1592:40	0/1:9,5:5:14:11,0,61:205:365:9	0/1:19,14:14:33:71,0,81:546:765:19	0/0:29,0:0:29:0,87,322:0:1167:29	0/0:163,0:0:163:0,491,1724:0:6498:163	0/0:60,0:0:60:0,181,784:0:2431:60	0/0:60,0:0:60:0,181,553:0:2397:60	0/0:63,0:0:63:0,190,747:0:2535:63	0/0:43,0:0:43:0,129,504:0:1688:43	0/0:21,0:0:21:0,63,246:0:853:21	0/0:56,0:0:56:0,169,588:0:2261:56	./.:.:.:.:.:.:.:.	0/0:10,0:0:10:0,30,242:0:393:10	0/0:50,0:0:50:0,151,558:0:1993:50	0/0:36,0:0:36:0,108,465:0:1429:36	0/0:112,0:0:112:0,337,1266:0:4475:112	0/1:20,16:16:36:82,0,68:652:790:20	0/0:5,0:0:5:0,15,61:0:205:5	0/0:28,0:0:28:0,84,304:0:1102:28	0/1:19,10:10:29:64,0,114:388:762:19	1/1:0,16:16:17:249,48,0:652:0:0	0/0:13,0:0:13:0,39,169:0:520:13	0/1:17,8:8:25:43,0,207:328:685:17	0/0:105,0:0:105:0,316,1119:0:4115:105	1/1:0,19:19:19:204,57,0:765:0:0	0/0:32,0:0:32:0,96,321:0:1282:32	1/1:0,39:39:39:457,117,0:1570:0:0	0/0:40,0:0:40:0,120,387:0:1606:40	0/0:54,21:21:75:0,45,424:861:2206:54	0/1:3,2:2:5:6,0,36:82:123:3	0/0:108,0:0:110:0,325,1064:0:4273:108	0/1:11,5:5:16:65,0,67:149:447:11	0/0:58,12:12:70:0,103,517:479:2315:58	0/1:11,4:4:15:5,0,60:164:443:11	0/0:59,0:0:59:0,178,586:0:2394:59	0/0:50,0:0:50:0,151,521:0:2024:50	0/0:11,0:0:11:0,33,96:0:451:11	0/0:25,0:0:25:0,75,305:0:976:25	0/0:11,0:0:11:0,33,112:0:434:11	1/1:2,33:33:35:313,79,0:1322:82:2	0/0:10,0:0:10:0,30,88:0:410:10	0/0:13,2:2:15:0,24,75:78:529:13	1/1:0,13:13:13:130,39,0:529:0:0	0/1:4,5:5:9:14,0,12:201:145:4	0/1:9,10:10:19:16,0,34:402:365:9	0/1:11,9:9:20:14,0,63:332:443:11	0/0:62,0:0:62:0,187,641:0:2465:62	0/0:56,0:0:56:0,169,543:0:2245:56	0/0:99,0:0:99:0,298,988:0:3945:99	1/1:0,44:44:44:532,132,0:1769:0:0	0/0:5,0:0:5:0,15,71:0:187:5	0/1:29,10:10:39:26,0,192:402:1140:29	0/1:15,18:18:33:113,0,101:720:611:15	0/0:25,0:0:25:0,75,361:0:1013:25	0/0:17,0:0:17:0,51,418:0:660:17
29381129	1601774	29381129_1601774	G	A	137292	.	AB=0.473221;ABP=68.8358;AC=83;AF=0.352632;AN=220;AO=10284;CIGAR=1X;DP=137074;DPB=62445;DPRA=0.964482;EPP=157.006;EPPR=576.398;GTI=96;LEN=1;MEANALT=1.00415;MQM=12.4813;MQMR=11.4401;NS=2112;NUMALT=1;ODDS=0.0313635;PAIRED=0.876313;PAIREDR=0.878924;PAO=0;PQA=0;PQR=0;PRO=0;PROBE=SNP|RAPIDGENOMICS_3404_20356||SNP|RAPIDGENOMICS_3404_20357||SNP|RAPIDGENOMICS_3404_20358;QA=408266;QR=1599319;RO=40396;RPL=5050;RPP=10.159;RPPR=14.1878;RPR=5234;RUN=1;SAF=4985;SAP=23.8289;SAR=5299;SRF=19577;SRP=85.9303;SRR=20819;TYPE=snp;technology.illumina=1	GT:AD:AO:DP:PL:QA:QR:RO	0/1:9,10:10:19:115,0,26:373:351:9	1/1:2,7:7:9:60,10,0:283:78:2	0/0:8,0:0:8:0,24,69:0:328:8	0/1:40,53:53:93:287,0,154:2147:1623:40	0/0:15,0:0:15:0,45,208:0:580:15	1/1:0,29:29:29:262,87,0:1177:0:0	0/0:7,0:0:7:0,21,163:0:254:7	1/1:0,1:1:1:10,3,0:41:0:0	0/1:25,15:15:40:46,0,167:593:969:25	0/1:21,22:22:43:97,0,62:902:818:21	0/1:4,5:5:9:18,0,6:205:150:4	0/0:49,0:0:49:0,148,622:0:1931:49	0/1:22,29:29:51:172,0,33:1147:875:22	0/1:10,10:10:20:36,0,52:406:385:10	0/1:21,18:18:39:59,0,84:724:840:21	0/0:99,0:0:99:0,298,921:0:3981:99	0/0:16,0:0:16:0,48,422:0:642:16	1/1:0,134:134:134:1200,403,0:5403:0:0	0/0:67,0:0:67:0,202,893:0:2664:67	1/1:0,51:51:51:562,154,0:2049:0:0	1/1:0,51:51:51:532,154,0:2046:0:0	1/1:0,43:43:43:372,129,0:1732:0:0	1/1:7,33:33:40:235,67,0:1316:260:7	0/1:54,27:27:81:85,0,251:1080:2152:54	0/1:11,7:7:18:2,0,99:287:442:11	1/1:0,40:40:40:888,120,0:1593:0:0	0/1:59,40:40:99:104,0,331:1628:2328:59	0/1:28,40:40:68:199,0,178:1606:1109:28	0/0:64,17:17:81:0,111,510:689:2499:64	0/0:27,10:10:37:0,17,207:382:1067:27	0/0:20,0:0:20:0,60,218:0:816:20	0/1:14,7:7:21:6,0,69:283:560:14	0/1:25,37:37:62:255,0,81:1462:1004:25	1/1:0,27:27:27:333,81,0:1081:0:0	0/0:72,0:0:72:0,217,861:0:2846:72	0/0:3,0:0:3:0,9,52:0:123:3	0/0:61,0:0:61:0,184,647:0:2407:61	1/1:0,71:71:71:742,214,0:2878:0:0	0/0:17,0:0:17:0,51,170:0:649:17	0/0:37,16:16:53:0,31,247:640:1490:37	1/1:0,48:48:48:564,144,0:1932:0:0	0/0:77,0:0:77:0,232,722:0:3056:77	0/0:100,0:0:100:0,301,1057:0:4006:100	0/1:4,9:9:13:85,0,40:344:155:4	0/0:46,0:0:46:0,138,460:0:1843:46	0/0:14,0:0:14:0,42,148:0:542:14	0/0:70,0:0:70:0,211,663:0:2772:70	0/1:30,30:30:60:122,0,156:1190:1186:30	0/0:17,0:0:17:0,51,426:0:610:17	0/0:50,0:0:50:0,151,484:0:2007:50	./.:.:.:.:.:.:.:.	0/1:13,19:19:32:77,0,29:746:514:13	1/1:8,133:133:141:1184,359,0:5285:310:8	0/0:39,0:0:39:0,117,518:0:1494:39	1/1:0,97:97:97:1041,292,0:3845:0:0	0/0:53,0:0:53:0,160,547:0:2112:53	0/0:33,0:0:33:0,99,452:0:1335:33	0/0:16,8:8:24:0,0,57:324:648:16	1/1:0,36:36:37:321,108,0:1427:0:0	0/0:19,0:0:19:0,57,155:0:724:19	0/0:49,0:0:49:0,148,555:0:1915:49	0/0:141,0:0:141:0,424,1313:0:5686:141	0/0:82,0:0:82:0,247,697:0:3315:82	0/0:64,0:0:64:0,193,618:0:2519:64	0/0:29,0:0:29:0,87,344:0:1130:29	0/1:8,21:21:29:164,0,1:853:324:8	0/0:18,0:0:18:0,54,190:0:714:18	0/0:20,0:0:20:0,60,273:0:816:20	1/1:0,4:4:4:37,12,0:160:0:0	0/0:16,0:0:16:0,48,369:0:630:16	0/0:82,0:0:82:0,247,773:0:3278:82	0/0:47,0:0:47:0,141,509:0:1869:47	0/0:114,0:0:114:0,343,1007:0:4521:114	0/1:16,9:9:25:9,0,64:361:611:16	./.:.:.:.:.:.:.:.	0/0:88,13:13:101:0,192,881:525:3445:88	0/1:30,28:28:58:80,0,102:1100:1108:30	1/1:0,11:11:11:107,33,0:451:0:0	0/0:19,0:0:19:0,57,280:0:712:19	0/1:20,8:8:28:30,0,197:328:791:20	0/0:117,0:0:117:0,352,1183:0:4677:117	1/1:0,35:35:35:351,105,0:1391:0:0	0/0:42,9:9:51:0,77,320:369:1645:42	1/1:0,41:41:41:381,123,0:1638:0:0	0/0:42,0:0:42:0,126,568:0:1658:42	0/0:104,0:0:104:0,313,1086:0:4156:104	0/1:21,17:17:38:40,0,108:679:803:21	0/0:111,33:33:144:0,82,812:1316:4390:111	0/0:16,0:0:16:0,48,173:0:643:16	0/1:22,34:34:56:186,0,83:1368:870:22	0/1:14,8:8:22:1,0,63:328:565:14	0/0:47,0:0:47:0,141,494:0:1824:47	0/0:38,0:0:38:0,114,332:0:1475:38	0/0:2,0:0:2:0,6,17:0:82:2	0/1:21,29:29:50:119,0,68:1181:838:21	0/1:5,9:9:14:34,0,33:361:192:5	1/1:0,54:54:54:561,163,0:2146:0:0	0/0:7,0:0:7:0,21,61:0:279:7	1/1:0,22:22:22:227,66,0:856:0:0	1/1:0,11:11:11:140,33,0:442:0:0	1/1:3,23:23:26:265,55,0:917:114:3	0/1:13,7:7:20:23,0,56:283:515:13	0/1:13,34:34:47:142,0,9:1386:521:13	0/0:35,0:0:35:0,105,391:0:1402:35	0/1:31,31:31:62:99,0,152:1255:1190:31	1/1:16,57:57:73:348,47,0:2279:618:16	1/1:0,46:46:46:469,138,0:1820:0:0	0/0:29,10:10:39:0,36,302:402:1177:29	1/1:8,23:23:31:142,31,0:912:305:8	0/1:12,33:33:45:193,0,31:1341:474:12	0/0:1,0:0:1:0,3,9:0:41:1	0/1:5,7:7:12:127,0,25:274:178:5
29381129	4216158	29381129_4216158	T	G	84973.7	.	AB=0.489986;ABP=9.75143;AC=46;AF=0.182663;AN=224;AO=5778;CIGAR=1X;DP=120058;DPB=39251;DPRA=1.01975;EPP=50.1062;EPPR=964.402;GTI=174;LEN=1;MEANALT=1.00354;MQM=14.6615;MQMR=12.4782;NS=2112;NUMALT=1;ODDS=0.00323658;PAIRED=0.825891;PAIREDR=0.898807;PAO=0;PQA=0;PQR=0;PRO=0;PROBE=SNP|RAPIDGENOMICS_3404_42424;QA=228093;QR=1312293;RO=33115;RPL=3564;RPP=687.937;RPPR=10708;RPR=2214;RUN=1;SAF=558;SAP=8171.12;SAR=5220;SRF=4500;SRP=38136.3;SRR=28615;TYPE=snp;technology.illumina=1	GT:AD:AO:DP:PL:QA:QR:RO	0/0:14,4:4:18:0,1,107:162:566:14	0/0:12,0:0:12:0,36,97:0:475:12	0/0:8,0:0:8:0,24,110:0:328:8	0/0:35,0:0:35:0,105,365:0:1408:35	0/0:7,0:0:7:0,21,79:0:279:7	0/0:30,0:0:30:0,90,393:0:1199:30	0/1:13,5:5:18:68,0,206:188:471:13	0/0:7,0:0:7:0,21,53:0:278:7	0/0:51,0:0:51:0,154,537:0:2030:51	0/1:37,19:19:56:2,0,147:747:1467:37	0/0:7,0:0:7:0,21,102:0:260:7	0/0:36,0:0:36:0,108,399:0:1368:36	0/0:55,0:0:55:0,166,686:0:2175:55	0/0:25,0:0:25:0,75,324:0:1000:25	0/0:29,0:0:29:0,87,238:0:1158:29	0/1:27,48:48:75:347,0,22:1894:1087:27	0/0:20,0:0:20:0,60,450:0:782:20	0/1:14,34:34:48:287,0,1:1332:538:14	1/1:1,18:18:19:173,36,0:720:22:1	0/0:34,0:0:34:0,102,395:0:1363:34	0/0:61,0:0:61:0,184,756:0:2349:61	0/0:31,0:0:31:0,93,272:0:1172:31	0/0:8,0:0:8:0,24,72:0:309:8	0/0:25,0:0:25:0,75,428:0:942:25	0/0:16,0:0:16:0,48,146:0:652:16	0/1:22,23:23:45:428,0,311:924:876:22	0/0:18,0:0:18:0,54,210:0:709:18	0/0:58,0:0:58:0,175,633:0:2327:58	0/1:18,12:12:30:10,0,101:483:729:18	0/0:40,0:0:40:0,120,485:0:1587:40	0/1:16,7:7:23:17,0,174:283:644:16	0/1:16,12:12:28:20,0,79:492:621:16	0/1:61,13:13:74:3,0,506:525:2405:61	0/0:20,0:0:20:0,60,226:0:811:20	0/0:8,1:1:9:0,25,102:41:294:8	0/1:3,3:3:6:38,0,8:123:114:3	0/0:34,0:0:34:0,102,355:0:1378:34	1/1:0,39:39:39:454,117,0:1517:0:0	0/0:3,0:0:3:0,9,73:0:119:3	0/1:23,18:18:41:151,0,186:697:900:23	0/0:23,0:0:23:0,69,182:0:884:23	0/0:46,0:0:46:0,138,519:0:1857:46	0/0:56,0:0:56:0,169,665:0:2246:56	0/1:1,1:1:2:6,0,26:41:41:1	0/0:46,0:0:46:0,138,497:0:1819:46	1/1:4,4:4:8:17,2,0:156:141:4	0/0:35,0:0:35:0,105,331:0:1394:35	0/0:59,0:0:59:0,178,689:0:2343:59	0/0:27,0:0:27:0,81,477:0:1054:27	0/1:14,23:23:37:145,0,34:924:544:14	0/0:15,0:0:15:0,45,146:0:601:15	0/0:35,0:0:35:0,105,410:0:1431:35	0/1:31,10:10:41:13,0,217:397:1229:31	0/1:16,17:17:33:204,0,106:684:573:16	0/0:23,0:0:23:0,69,266:0:930:23	0/1:15,12:12:27:21,0,94:488:607:15	0/0:17,0:0:17:0,51,201:0:693:17	1/1:5,9:9:14:61,3,0:343:201:5	1/1:0,29:29:29:314,87,0:1144:0:0	1/1:5,13:13:18:120,8,0:497:201:5	0/0:21,0:0:22:0,63,198:0:834:21	0/0:133,0:0:133:0,400,1481:0:5300:133	0/0:41,0:0:41:0,123,441:0:1651:41	0/0:39,0:0:39:0,117,578:0:1537:39	0/0:12,0:0:12:0,36,106:0:472:12	0/0:22,0:0:22:0,66,210:0:859:22	0/0:20,1:1:21:0,33,170:32:795:20	0/1:16,18:18:34:131,0,56:720:638:16	0/0:7,0:0:7:0,21,68:0:257:7	0/0:9,2:2:11:0,9,188:82:352:9	0/0:18,0:0:18:0,54,194:0:719:18	1/1:4,24:24:28:159,24,0:972:155:4	0/0:46,0:0:46:0,138,522:0:1762:46	0/1:15,24:24:39:192,0,33:930:583:15	0/0:5,0:0:5:0,15,13:0:186:5	0/0:9,4:4:13:0,3,126:164:361:9	1/1:3,7:7:10:85,2,0:274:123:3	0/1:12,8:8:20:40,0,63:328:492:12	0/1:10,5:5:15:46,0,105:201:366:10	0/0:28,0:0:28:0,84,292:0:1120:28	0/0:66,0:0:66:0,199,737:0:2659:66	0/0:31,0:0:31:0,93,319:0:1251:31	0/1:9,10:10:19:63,0,31:410:365:9	0/0:38,0:0:38:0,114,465:0:1490:38	0/0:24,0:0:24:0,72,325:0:963:24	0/0:27,0:0:27:0,81,207:0:1107:27	0/0:7,0:0:7:0,21,70:0:255:7	0/0:70,0:0:70:0,211,762:0:2737:70	0/0:13,0:0:13:0,39,170:0:516:13	0/1:20,32:32:52:194,0,56:1267:799:20	0/1:8,16:16:24:139,0,16:652:324:8	0/0:41,0:0:41:0,123,386:0:1631:41	0/1:14,9:9:23:49,0,109:369:562:14	0/0:2,0:0:2:0,6,19:0:82:2	0/0:20,0:0:20:0,60,250:0:794:20	0/0:11,0:0:11:0,33,98:0:443:11	0/1:20,38:38:58:239,0,40:1542:783:20	0/1:3,7:7:10:56,0,25:287:123:3	0/0:7,0:0:7:0,21,71:0:287:7	0/0:27,0:0:27:0,81,222:0:1010:27	1/1:0,16:16:16:188,48,0:644:0:0	0/0:10,0:0:10:0,30,86:0:406:10	0/0:24,0:0:24:0,72,286:0:948:24	0/0:49,0:0:49:0,148,605:0:2001:49	0/0:26,0:0:26:0,78,302:0:1031:26	0/0:35,0:0:35:0,105,371:0:1414:35	0/0:34,0:0:34:0,102,421:0:1345:34	0/0:16,0:0:16:0,48,130:0:629:16	0/1:7,6:6:13:37,0,84:246:279:7	0/1:9,14:14:23:143,0,55:561:353:9	0/0:1,0:0:1:0,3,10:0:37:1	0/0:27,0:0:27:0,81,548:0:1067:27
29381129	4995035	29381129_4995035	A	G	227239	.	AB=0.482909;ABP=39.0838;AC=95;AF=0.404334;AN=224;AO=14293;CIGAR=1X;DP=176924;DPB=86619;DPRA=0.902613;EPP=1085.26;EPPR=1843.59;GTI=23;LEN=1;MEANALT=1.00741;MQM=12.7371;MQMR=11.4645;NS=2112;NUMALT=1;ODDS=0.0180985;PAIRED=0.870356;PAIREDR=0.885124;PAO=0;PQA=0;PQR=0;PRO=0;PROBE=SNP|RAPIDGENOMICS_3404_30306||SNP|RAPIDGENOMICS_3404_30307||SNP|RAPIDGENOMICS_3404_30308||SNP|RAPIDGENOMICS_3404_30309||SNP|RAPIDGENOMICS_3404_30310||SNP|RAPIDGENOMICS_3404_30311;QA=553069;QR=2085623;RO=52204;RPL=6879;RPP=46.4952;RPPR=18.6918;RPR=7414;RUN=1;SAF=7147;SAP=3.01045;SAR=7146;SRF=25943;SRP=7.21664;SRR=26261;TYPE=snp;technology.illumina=1	GT:AD:AO:DP:PL:QA:QR:RO	0/1:13,15:15:28:57,0,63:607:514:13	0/1:10,10:10:20:32,0,61:396:410:10	0/0:11,2:2:13:0,22,102:82:451:11	0/0:102,0:0:102:0,307,1193:0:4066:102	0/0:24,0:0:24:0,72,461:0:936:24	0/0:68,0:0:68:0,205,678:0:2746:68	0/0:2,0:0:2:0,6,78:0:82:2	0/0:7,0:0:7:0,21,76:0:273:7	0/1:26,43:43:69:223,0,31:1662:1031:26	0/0:90,0:0:90:0,271,1156:0:3549:90	1/1:2,16:16:18:111,31,0:633:82:2	1/1:1,59:59:60:614,154,0:2313:27:1	0/0:49,0:0:49:0,148,471:0:1974:49	0/1:27,28:28:55:75,0,66:1114:1099:27	0/1:31,26:26:57:81,0,155:1007:1207:31	0/0:81,0:0:81:0,244,899:0:3288:81	0/0:23,0:0:23:0,69,509:0:930:23	1/1:0,160:160:160:1544,482,0:6287:0:0	0/1:33,60:60:93:275,0,45:2407:1312:33	1/1:12,29:29:41:170,21,0:1159:488:12	1/1:0,44:44:44:479,132,0:1723:0:0	0/1:39,20:20:59:37,0,218:802:1560:39	0/0:35,0:0:35:0,105,324:0:1391:35	0/1:33,75:75:108:377,0,8:2979:1332:33	0/0:28,0:0:28:0,84,303:0:1148:28	0/1:19,25:25:44:371,0,208:970:731:19	0/0:81,0:0:81:0,244,877:0:3247:81	0/0:91,0:0:91:0,274,891:0:3660:91	0/0:84,33:33:117:0,79,575:1302:3391:84	1/1:0,68:68:68:674,205,0:2722:0:0	0/1:21,24:24:45:87,0,63:925:853:21	0/1:56,20:20:76:31,0,336:786:2233:56	0/0:120,0:0:120:0,361,1273:0:4812:120	1/1:0,36:36:36:441,108,0:1438:0:0	0/1:37,20:20:57:19,0,225:781:1454:37	1/1:2,10:10:12:85,14,0:410:82:2	0/1:42,24:24:66:42,0,173:940:1696:42	1/1:0,50:50:50:533,151,0:2024:0:0	0/1:9,8:8:17:13,0,48:310:369:9	1/1:0,54:54:54:647,163,0:2153:0:0	0/0:44,0:0:44:0,132,432:0:1743:44	0/0:84,2:2:86:0,239,813:82:3403:84	0/1:64,63:63:127:285,0,239:2491:2572:64	0/0:28,7:7:35:0,39,298:283:1100:28	0/1:80,30:30:110:6,0,445:1166:3175:80	0/1:15,11:11:26:57,0,76:434:556:15	0/1:73,45:45:118:155,0,413:1779:2928:73	0/0:62,0:0:62:0,187,676:0:2445:62	0/0:49,0:0:49:0,148,784:0:1910:49	0/0:57,0:0:57:0,172,509:0:2288:57	1/1:0,2:2:2:28,6,0:78:0:0	0/0:57,0:0:57:0,172,551:0:2306:57	1/1:0,51:51:51:474,154,0:2040:0:0	0/0:39,0:0:39:0,117,586:0:1546:39	0/1:61,33:33:94:112,0,450:1305:2412:61	0/1:50,39:39:89:163,0,183:1530:1995:50	0/1:33,39:39:72:142,0,105:1552:1331:33	1/1:7,18:18:25:116,15,0:730:278:7	1/1:0,39:39:39:423,117,0:1535:0:0	1/1:0,12:12:12:93,36,0:470:0:0	0/0:69,0:0:69:0,208,770:0:2763:69	0/0:270,0:0:270:0,813,2439:0:10907:270	0/0:157,0:0:157:0,473,1687:0:6328:157	0/1:32,20:20:52:28,0,118:773:1225:32	0/0:25,0:0:26:0,75,240:0:1002:25	0/0:23,0:0:23:0,69,242:0:930:23	0/0:42,0:0:42:0,126,405:0:1687:42	0/0:50,0:0:50:0,151,531:0:2012:50	0/0:2,0:0:2:0,6,23:0:68:2	1/1:0,7:7:7:163,21,0:256:0:0	0/0:65,0:0:65:0,196,656:0:2635:65	0/0:39,0:0:39:0,117,420:0:1547:39	1/1:0,121:121:121:1153,364,0:4847:0:0	0/1:19,24:24:43:100,0,62:961:766:19	1/1:0,9:9:9:75,27,0:347:0:0	1/1:0,66:66:66:583,199,0:2625:0:0	1/1:8,38:38:46:315,75,0:1487:320:8	0/1:12,15:15:27:122,0,40:588:479:12	0/0:14,0:0:14:0,42,182:0:562:14	0/1:35,51:51:86:212,0,54:2049:1431:35	1/1:0,81:81:81:806,244,0:3270:0:0	0/1:20,19:19:39:160,0,87:758:798:20	0/1:16,8:8:24:16,0,104:324:629:16	1/1:0,79:79:79:745,238,0:3174:0:0	1/1:0,41:41:41:639,123,0:1630:0:0	1/1:0,118:118:118:1114,355,0:4617:0:0	0/0:38,0:0:38:0,114,343:0:1478:38	0/1:36,72:72:108:451,0,7:2795:1445:36	0/1:10,6:6:17:23,0,162:224:401:10	0/1:63,46:46:109:124,0,356:1825:2550:63	0/0:50,0:0:50:0,151,480:0:2012:50	0/0:33,8:8:41:0,52,320:324:1331:33	0/1:25,17:17:42:56,0,80:668:989:25	0/0:23,0:0:23:0,69,209:0:935:23	0/1:29,26:26:55:111,0,95:1040:1158:29	0/0:43,0:0:43:0,129,432:0:1698:43	1/1:0,48:48:48:532,144,0:1906:0:0	0/0:11,6:6:17:0,7,83:246:438:11	0/0:26,0:0:26:0,78,268:0:1062:26	1/1:0,26:26:26:222,78,0:1027:0:0	0/1:16,14:14:30:52,0,72:499:648:16	0/1:27,26:26:53:92,0,187:1009:1091:27	1/1:0,45:45:45:381,135,0:1771:0:0	0/0:41,0:0:41:0,123,464:0:1637:41	0/0:87,0:0:87:0,262,859:0:3487:87	1/1:0,112:112:112:1098,337,0:4438:0:0	1/1:0,61:61:61:672,184,0:2354:0:0	0/0:25,4:4:29:0,51,209:164:976:25	0/0:55,17:17:72:0,10,384:670:2186:55	1/1:0,78:78:78:755,235,0:3069:0:0	0/0:18,4:4:22:0,37,154:155:738:18	0/1:14,11:11:25:181,0,306:420:552:14
29381129	4996011	29381129_4996011	C	T	170734	.	AB=0.471621;ABP=86.6965;AC=92;AF=0.39684;AN=222;AO=12300;CIGAR=1X;DP=137910;DPB=58885;DPRA=0.901605;EPP=530.163;EPPR=1439.47;GTI=99;LEN=1;MEANALT=1.00466;MQM=12.6333;MQMR=11.5591;NS=2112;NUMALT=1;ODDS=0.00353592;PAIRED=0.863496;PAIREDR=0.890816;PAO=0;PQA=0;PQR=0;PRO=0;PROBE=SNP|RAPIDGENOMICS_3404_30306||SNP|RAPIDGENOMICS_3404_30307||SNP|RAPIDGENOMICS_3404_30308||SNP|RAPIDGENOMICS_3404_30309||SNP|RAPIDGENOMICS_3404_30310||SNP|RAPIDGENOMICS_3404_30311;QA=487048;QR=1484608;RO=37130;RPL=3648;RPP=4423.64;RPPR=15162.4;RPR=8652;RUN=1;SAF=8184;SAP=2924.55;SAR=4116;SRF=24236;SRP=7526.32;SRR=12894;TYPE=snp;technology.illumina=1	GT:AD:AO:DP:PL:QA:QR:RO	0/1:26,18:18:44:80,0,161:716:1032:26	0/0:8,4:4:12:0,3,51:164:309:8	0/0:4,0:0:4:0,12,60:0:160:4	0/0:77,0:0:77:0,232,747:0:3054:77	0/0:24,0:0:24:0,72,398:0:976:24	0/0:35,0:0:35:0,105,303:0:1431:35	0/1:3,6:6:9:168,0,19:246:123:3	0/0:7,0:0:7:0,21,58:0:274:7	0/1:18,17:17:35:90,0,85:680:738:18	0/0:90,0:0:90:0,271,909:0:3629:90	1/1:3,8:8:11:53,8,0:310:123:3	1/1:1,19:19:20:286,52,0:771:41:1	0/0:38,0:0:38:0,114,420:0:1536:38	0/1:7,8:8:15:26,0,21:324:273:7	0/1:15,12:12:27:26,0,87:480:611:15	0/0:84,0:0:84:0,253,726:0:3379:84	0/0:13,0:0:13:0,39,225:0:521:13	1/1:0,65:65:65:605,196,0:2603:0:0	0/1:32,28:28:60:86,0,185:1148:1285:32	0/0:22,7:7:29:0,25,156:287:886:22	1/1:0,49:49:49:506,148,0:1969:0:0	0/1:21,21:21:42:68,0,56:844:840:21	0/0:17,0:0:17:0,51,156:0:679:17	0/1:44,62:62:106:259,0,160:2503:1729:44	0/0:22,0:0:22:0,66,207:0:861:22	0/1:16,10:10:26:131,0,302:388:633:16	0/0:79,0:0:79:0,238,755:0:3132:79	0/0:53,0:0:53:0,160,552:0:2100:53	0/1:29,22:22:51:46,0,103:892:1168:29	1/1:0,38:38:38:351,114,0:1525:0:0	0/1:17,17:17:34:120,0,67:680:689:17	1/1:4,19:19:23:128,28,0:779:164:4	0/0:103,0:0:103:0,310,992:0:4073:103	1/1:0,10:10:10:99,30,0:374:0:0	0/1:13,12:12:25:40,0,97:479:533:13	0/0:15,6:6:21:0,14,75:232:615:15	0/1:19,17:17:36:127,0,123:689:779:19	1/1:0,46:46:46:434,138,0:1840:0:0	0/1:16,28:28:44:278,0,32:1124:648:16	1/1:0,52:52:52:508,157,0:2103:0:0	0/0:97,0:0:97:0,292,1014:0:3904:97	0/0:65,0:0:65:0,196,636:0:2622:65	0/1:72,68:68:140:296,0,270:2718:2865:72	0/1:7,4:4:11:3,0,76:156:287:7	0/1:25,21:21:46:127,0,100:848:1013:25	0/0:27,3:3:30:0,67,306:123:1072:27	0/0:59,12:12:71:0,112,491:484:2342:59	0/0:57,0:0:57:0,172,567:0:2228:57	0/0:39,0:0:39:0,117,571:0:1523:39	0/0:12,0:0:12:0,36,99:0:484:12	0/1:3,2:2:5:15,0,33:64:123:3	0/0:38,0:0:38:0,114,360:0:1550:38	1/1:0,73:73:73:729,220,0:2930:0:0	0/0:32,0:0:32:0,96,375:0:1265:32	0/0:36,11:11:47:0,32,213:443:1405:36	0/0:49,14:14:63:0,66,397:564:1988:49	0/1:13,17:17:30:55,0,38:693:533:13	0/1:24,13:13:37:40,0,130:533:968:24	1/1:0,11:11:11:95,33,0:451:0:0	1/1:0,22:22:22:171,66,0:847:0:0	0/0:46,0:0:46:0,138,503:0:1835:46	0/0:109,0:0:109:0,328,1155:0:4400:109	0/0:63,0:0:63:0,190,620:0:2550:63	0/1:16,24:24:40:151,0,22:964:652:16	0/0:25,0:0:25:0,75,304:0:1021:25	0/0:28,0:0:28:0,84,275:0:1122:28	0/0:18,0:0:18:0,54,239:0:720:18	0/0:61,0:0:61:0,184,578:0:2441:61	1/1:1,18:18:19:235,49,0:678:41:1	0/1:1,12:12:13:190,0,2:466:41:1	0/0:49,0:0:49:0,148,548:0:1973:49	0/0:62,0:0:62:0,187,569:0:2463:62	1/1:0,61:61:61:626,184,0:2445:0:0	0/1:20,17:17:37:56,0,83:693:790:20	./.:.:.:.:.:.:.:.	1/1:0,36:36:36:400,108,0:1455:0:0	0/1:16,8:8:24:27,0,181:328:635:16	0/1:18,7:7:25:23,0,166:278:734:18	0/0:19,0:0:19:0,57,205:0:743:19	0/1:16,18:18:34:119,0,54:738:648:16	1/1:0,114:114:114:1170,343,0:4561:0:0	1/1:9,14:14:23:100,2,0:547:365:9	0/1:23,16:16:39:35,0,91:643:916:23	1/1:0,44:44:44:377,132,0:1787:0:0	1/1:0,55:55:55:639,166,0:2204:0:0	1/1:3,61:61:65:572,119,0:2471:119:3	0/0:33,0:0:33:0,99,324:0:1325:33	0/1:40,66:66:106:377,0,125:2647:1618:40	0/1:6,7:7:14:47,0,12:287:246:6	0/1:49,86:86:135:532,0,102:3477:1959:49	0/0:28,0:0:28:0,84,265:0:1136:28	0/1:29,7:7:36:52,0,202:287:1135:29	0/1:4,2:2:6:7,0,13:82:164:4	0/0:10,0:0:10:0,30,78:0:388:10	0/1:5,3:3:8:2,0,19:123:205:5	0/0:50,0:0:50:0,151,538:0:2001:50	1/1:0,43:43:43:542,129,0:1729:0:0	1/1:2,6:6:8:45,6,0:238:82:2	0/0:6,0:0:6:0,18,94:0:238:6	1/1:0,18:18:18:143,54,0:730:0:0	0/0:12,3:3:15:0,1,57:109:483:12	1/1:8,17:17:25:68,7,0:684:328:8	1/1:0,30:30:30:377,90,0:1222:0:0	0/0:64,0:0:64:0,193,622:0:2589:64	0/0:74,0:0:74:0,223,655:0:2910:74	1/1:0,67:67:67:676,202,0:2715:0:0	1/1:0,40:40:40:365,120,0:1607:0:0	0/0:9,0:0:9:0,27,99:0:369:9	0/1:30,13:13:43:37,0,285:533:1217:30	1/1:0,31:31:31:298,93,0:1246:0:0	0/1:9,4:4:13:40,0,56:155:369:9	0/1:10,7:7:17:117,0,117:274:410:10
29381129	4996081	29381129_4996081	C	G	242209	.	AB=0.475231;ABP=103.265;AC=94;AF=0.394737;AN=222;AO=17946;CIGAR=1X;DP=195345;DPB=83305;DPRA=0.917371;EPP=512.507;EPPR=1354.35;GTI=55;LEN=1;MEANALT=1.01116;MQM=12.312;MQMR=11.3157;NS=2112;NUMALT=1;ODDS=0.0144637;PAIRED=0.863758;PAIREDR=0.876623;PAO=0;PQA=0;PQR=0;PRO=0;PROBE=SNP|RAPIDGENOMICS_3404_30306||SNP|RAPIDGENOMICS_3404_30307||SNP|RAPIDGENOMICS_3404_30308||SNP|RAPIDGENOMICS_3404_30309||SNP|RAPIDGENOMICS_3404_30310||SNP|RAPIDGENOMICS_3404_30311;QA=709468;QR=2109632;RO=52741;RPL=8533;RPP=96.713;RPPR=8.92434;RPR=9413;RUN=1;SAF=9088;SAP=9.41122;SAR=8858;SRF=26723;SRP=23.474;SRR=26018;TYPE=snp;technology.illumina=1	GT:AD:AO:DP:PL:QA:QR:RO	0/1:29,26:26:55:103,0,161:1039:1136:29	0/0:20,7:7:27:0,26,138:279:794:20	0/0:5,0:0:5:0,15,67:0:201:5	0/0:101,0:0:101:0,304,987:0:4054:101	0/0:23,0:0:23:0,69,277:0:884:23	0/0:45,0:0:45:0,135,440:0:1824:45	0/1:5,6:6:11:162,0,55:246:197:5	0/0:8,0:0:8:0,24,67:0:319:8	0/1:37,19:19:56:37,0,189:761:1478:37	0/0:108,0:0:108:0,325,1091:0:4360:108	1/1:3,14:14:17:110,26,0:555:123:3	1/1:0,26:26:26:348,78,0:1040:0:0	0/0:67,0:0:67:0,202,760:0:2686:67	0/1:16,24:24:40:148,0,25:929:656:16	0/0:27,15:15:42:0,1,180:599:1071:27	0/0:115,0:0:115:0,346,973:0:4663:115	0/0:17,0:0:17:0,51,318:0:656:17	1/1:0,80:80:80:775,241,0:3175:0:0	0/1:51,37:37:88:68,0,256:1491:2059:51	0/1:22,18:18:40:72,0,81:710:871:22	1/1:0,69:69:69:676,208,0:2705:0:0	0/1:64,37:37:101:60,0,275:1474:2575:64	0/0:31,0:0:31:0,93,265:0:1225:31	0/1:46,65:65:111:312,0,164:2610:1816:46	0/0:29,0:0:29:0,87,274:0:1171:29	0/1:32,21:21:53:305,0,534:844:1242:32	0/0:87,0:0:87:0,262,839:0:3434:87	0/0:99,0:0:99:0,298,1004:0:3943:99	0/1:39,50:50:89:157,0,56:2015:1530:39	1/1:0,43:43:43:393,129,0:1705:0:0	0/1:23,17:17:40:94,0,81:670:934:23	1/1:5,39:39:44:279,81,0:1524:205:5	0/0:144,0:0:144:0,433,1318:0:5762:144	1/1:0,12:12:12:104,36,0:480:0:0	0/1:13,11:11:24:18,0,71:447:533:13	0/0:17,5:5:22:0,25,141:205:688:17	0/1:26,26:26:52:156,0,113:1044:1017:26	1/1:0,57:57:57:579,172,0:2294:0:0	1/1:12,44:44:56:419,65,0:1783:469:12	1/1:0,70:70:70:700,211,0:2799:0:0	0/0:103,9:9:112:0,252,921:365:4150:103	0/0:90,0:0:90:0,271,927:0:3602:90	0/1:93,72:72:165:227,0,372:2881:3744:93	0/1:13,9:9:22:7,0,101:324:514:13	0/1:51,27:27:78:43,0,229:1073:2015:51	0/0:34,4:4:38:0,85,382:164:1367:34	0/0:65,30:30:95:0,6,419:1210:2564:65	0/0:81,0:0:81:0,244,930:0:3201:81	0/0:49,0:0:49:0,148,852:0:1941:49	0/0:38,0:0:38:0,114,315:0:1519:38	0/1:7,5:5:12:3,0,65:205:283:7	0/0:77,0:0:77:0,232,754:0:3042:77	1/1:0,98:98:98:965,295,0:3905:0:0	0/0:46,0:0:46:0,138,661:0:1804:46	0/0:51,9:9:60:0,101,389:355:1965:51	0/0:67,29:29:96:0,49,480:1185:2687:67	0/1:23,21:21:44:69,0,94:812:927:23	0/1:28,23:23:51:73,0,113:935:1135:28	1/1:0,20:20:20:174,60,0:771:0:0	1/1:0,33:33:33:278,99,0:1332:0:0	0/0:68,0:0:68:0,205,750:0:2710:68	0/0:139,0:0:139:0,418,1357:0:5631:139	0/0:137,0:0:137:0,412,1232:0:5476:137	0/1:15,29:29:44:180,0,1:1144:602:15	0/0:44,0:0:44:0,132,450:0:1696:44	0/0:32,0:0:32:0,96,337:0:1247:32	0/0:20,0:0:20:0,60,247:0:812:20	0/0:79,0:0:79:0,238,778:0:3132:79	1/1:1,19:19:20:207,52,0:712:37:1	0/1:1,12:12:13:155,0,2:469:41:1	0/0:71,0:0:71:0,214,729:0:2790:71	0/0:91,0:0:91:0,274,826:0:3671:91	1/1:0,95:95:95:854,286,0:3827:0:0	0/1:22,24:24:46:96,0,74:953:881:22	./.:.:.:.:.:.:.:.	1/1:0,31:31:31:342,93,0:1237:0:0	0/0:27,9:9:36:0,24,261:341:1062:27	0/1:19,8:8:27:19,0,148:324:753:19	0/0:24,0:0:24:0,72,244:0:971:24	0/1:26,20:20:46:102,0,147:816:1041:26	1/1:0,119:119:119:1083,358,0:4791:0:0	1/1:12,24:24:36:138,20,0:962:480:12	0/1:26,23:23:49:60,0,89:925:1018:26	1/1:0,51:51:51:487,154,0:2061:0:0	1/1:0,67:67:67:748,202,0:2611:0:0	1/1:0,141:141:141:1391,424,0:5682:0:0	0/0:35,0:0:35:0,105,333:0:1373:35	0/1:34,80:80:114:517,0,38:3169:1382:34	1/1:6,14:14:20:181,8,0:542:242:6	0/1:65,88:88:153:576,0,190:3493:2578:65	0/0:49,0:0:49:0,148,497:0:1953:49	0/1:44,15:15:59:42,0,278:589:1784:44	1/1:9,22:22:31:102,20,0:893:333:9	0/0:13,0:0:13:0,39,105:0:519:13	0/1:12,18:18:30:52,0,20:720:488:12	0/0:54,0:0:54:0,163,592:0:2171:54	1/1:0,57:57:57:666,172,0:2264:0:0	0/1:6,6:6:12:21,0,11:238:238:6	0/0:17,0:0:17:0,51,191:0:683:17	1/1:0,26:26:26:338,78,0:1058:0:0	0/1:20,7:7:27:26,0,90:283:803:20	1/1:10,20:20:30:71,2,0:811:396:10	1/1:0,52:52:52:580,157,0:2069:0:0	0/0:80,0:0:80:0,241,748:0:3180:80	0/0:90,0:0:90:0,271,925:0:3565:90	1/1:0,102:102:102:1129,307,0:4104:0:0	1/1:1,57:57:58:472,141,0:2261:41:1	0/0:9,4:4:13:0,6,65:164:323:9	0/1:28,10:10:38:16,0,264:406:1140:28	1/1:0,60:60:60:594,181,0:2388:0:0	0/1:13,6:6:19:47,0,70:234:524:13	0/1:13,9:9:22:172,0,127:365:529:13
29381129	4998407	29381129_4998407	G	A	142478	.	AB=0.456714;ABP=185.171;AC=93;AF=0.387307;AN=224;AO=10865;CIGAR=1X;DP=135689;DPB=59747;DPRA=0.847948;EPP=1088.96;EPPR=1451.67;GTI=75;LEN=1;MEANALT=1.0075;MQM=13.821;MQMR=11.5316;NS=2112;NUMALT=1;ODDS=0.00918405;PAIRED=0.849517;PAIREDR=0.894385;PAO=0;PQA=0;PQR=0;PRO=0;PROBE=SNP|RAPIDGENOMICS_3404_30312;QA=427654;QR=1493781;RO=37684;RPL=4135;RPP=1348.87;RPPR=12628.2;RPR=6730;RUN=1;SAF=7620;SAP=3828.44;SAR=3245;SRF=25568;SRP=10430.3;SRR=12116;TYPE=snp;technology.illumina=1	GT:AD:AO:DP:PL:QA:QR:RO	0/0:45,11:11:56:0,60,315:443:1814:45	0/0:13,4:4:17:0,18,110:160:529:13	0/1:3,3:3:6:13,0,7:123:123:3	0/0:69,0:0:69:0,208,722:0:2724:69	0/0:12,0:0:12:0,36,225:0:488:12	0/0:117,0:0:117:0,352,1076:0:4695:117	0/0:3,0:0:3:0,9,53:0:123:3	0/0:5,0:0:5:0,15,46:0:205:5	0/1:18,27:27:45:195,0,43:1069:711:18	0/0:59,0:0:59:0,178,588:0:2291:59	1/1:0,6:6:6:60,18,0:246:0:0	1/1:0,27:27:27:391,81,0:1057:0:0	0/0:18,0:0:18:0,54,155:0:704:18	0/1:11,12:12:23:111,0,25:480:443:11	0/1:43,27:27:70:91,0,248:1085:1705:43	0/0:88,0:0:88:0,265,978:0:3464:88	0/0:12,0:0:12:0,36,322:0:447:12	1/1:0,38:38:38:473,114,0:1482:0:0	0/1:27,16:16:43:70,0,104:647:1095:27	0/1:35,34:34:69:330,0,86:1317:1393:35	1/1:0,50:50:50:581,151,0:1988:0:0	1/1:5,19:19:24:133,29,0:759:205:5	0/0:14,0:0:14:0,42,150:0:556:14	1/1:20,50:50:70:380,37,0:2001:797:20	0/0:27,0:0:27:0,81,218:0:1046:27	0/1:25,17:17:42:278,0,377:656:965:25	0/0:53,0:0:53:0,160,604:0:2103:53	0/0:64,0:0:64:0,193,568:0:2557:64	0/1:32,34:34:66:240,0,116:1370:1278:32	1/1:0,37:37:37:417,111,0:1466:0:0	0/1:15,4:4:19:15,0,65:160:593:15	0/0:17,5:5:22:0,1,140:205:693:17	0/0:113,0:0:113:0,340,1128:0:4486:113	1/1:0,19:19:19:209,57,0:771:0:0	1/1:12,23:23:35:106,1,0:893:459:12	0/0:13,0:0:13:0,39,140:0:529:13	0/1:13,21:21:34:149,0,14:828:507:13	1/1:0,24:24:24:261,72,0:976:0:0	0/1:28,14:14:42:17,0,159:570:1095:28	1/1:0,69:69:69:697,208,0:2736:0:0	0/0:46,0:0:46:0,138,429:0:1870:46	0/0:47,0:0:47:0,141,447:0:1859:47	0/1:31,16:16:47:92,0,156:640:1232:31	0/0:4,0:0:4:0,12,66:0:164:4	0/0:47,13:13:60:0,69,363:516:1876:47	0/0:14,0:0:14:0,42,129:0:551:14	0/1:25,46:46:71:284,0,23:1795:991:25	0/0:78,0:0:78:0,235,787:0:3098:78	0/0:30,0:0:30:0,90,522:0:1151:30	0/0:58,0:0:58:0,175,628:0:2311:58	1/1:0,1:1:1:9,3,0:41:0:0	0/0:47,0:0:47:0,141,457:0:1892:47	1/1:0,65:65:65:694,196,0:2592:0:0	0/0:31,0:0:31:0,93,417:0:1223:31	0/0:35,11:11:46:0,14,179:435:1413:35	0/1:24,43:43:67:232,0,42:1733:943:24	0/1:29,32:32:61:81,0,64:1291:1150:29	0/1:18,16:16:34:93,0,118:615:694:18	1/1:0,18:18:18:215,54,0:738:0:0	1/1:0,19:19:19:240,57,0:762:0:0	0/0:49,0:0:49:0,148,520:0:1916:49	0/0:124,0:0:124:0,373,1188:0:4939:124	0/0:70,0:0:70:0,211,797:0:2740:70	0/1:20,12:12:32:8,0,143:488:785:20	0/0:15,0:0:15:0,45,128:0:607:15	0/0:29,0:0:29:0,87,296:0:1149:29	0/0:29,0:0:29:0,87,328:0:1164:29	0/0:41,0:0:41:0,123,435:0:1638:41	0/1:9,12:12:21:110,0,16:463:369:9	1/1:0,13:13:13:413,39,0:506:0:0	0/0:87,0:0:87:0,262,1076:0:3459:87	0/0:37,0:0:37:0,111,360:0:1492:37	1/1:0,55:55:55:606,166,0:2183:0:0	0/0:16,3:3:19:0,18,95:100:639:16	1/1:0,2:2:2:21,6,0:82:0:0	1/1:0,44:44:44:435,132,0:1755:0:0	0/1:8,15:15:23:61,0,37:611:315:8	0/1:8,4:4:12:15,0,97:155:324:8	0/0:17,0:0:17:0,51,226:0:675:17	0/1:18,34:34:52:140,0,56:1378:722:18	1/1:0,60:60:60:644,181,0:2407:0:0	1/1:4,23:23:27:196,29,0:926:142:4	0/1:8,9:9:17:150,0,22:355:328:8	1/1:0,57:57:57:541,172,0:2273:0:0	1/1:0,20:20:20:206,60,0:776:0:0	1/1:0,42:42:42:499,126,0:1706:0:0	0/0:14,0:0:14:0,42,120:0:562:14	0/1:57,38:38:95:84,0,266:1537:2240:57	0/1:10,11:11:21:85,0,78:443:402:10	0/1:44,42:42:86:158,0,188:1706:1752:44	0/0:27,0:0:27:0,81,277:0:1085:27	0/1:19,13:13:32:36,0,66:510:763:19	0/1:32,15:15:47:22,0,186:579:1304:32	0/0:15,0:0:15:0,45,207:0:573:15	0/1:24,20:20:44:68,0,81:793:934:24	0/0:22,0:0:22:0,66,184:0:898:22	1/1:0,34:34:34:432,102,0:1337:0:0	0/0:20,5:5:25:0,26,109:201:793:20	0/0:15,0:0:15:0,45,130:0:589:15	1/1:0,14:14:14:152,42,0:570:0:0	0/0:11,5:5:16:0,2,66:205:443:11	0/1:15,15:15:30:81,0,70:586:611:15	1/1:0,48:48:48:546,144,0:1911:0:0	0/0:46,0:0:46:0,138,449:0:1829:46	0/0:46,0:0:46:0,138,499:0:1852:46	1/1:0,48:48:48:607,144,0:1924:0:0	1/1:0,19:19:19:289,57,0:749:0:0	0/1:3,12:12:15:58,0,2:475:123:3	0/1:6,7:7:13:97,0,44:283:242:6	1/1:0,36:36:36:354,108,0:1410:0:0	0/1:1,3:3:4:10,0,21:123:37:1	0/1:12,13:13:25:279,0,217:507:453:12
29381129	4998419	29381129_4998419	G	A	142674	.	AB=0.440849;ABP=349.555;AC=89;AF=0.383901;AN=224;AO=10741;CIGAR=1X;DP=142472;DPB=63592;DPRA=0.813895;EPP=1103.38;EPPR=1447.25;GTI=78;LEN=1;MEANALT=1.04618;MQM=13.8595;MQMR=11.5505;NS=2112;NUMALT=1;ODDS=0.0324137;PAIRED=0.845545;PAIREDR=0.891389;PAO=0;PQA=0;PQR=0;PRO=0;PROBE=SNP|RAPIDGENOMICS_3404_30312;QA=426892;QR=1655606;RO=41331;RPL=4701;RPP=365.479;RPPR=9017.78;RPR=6040;RUN=1;SAF=7409;SAP=3363.41;SAR=3332;SRF=27048;SRP=8563.92;SRR=14283;TYPE=snp;technology.illumina=1	GT:AD:AO:DP:PL:QA:QR:RO	0/0:46,11:11:57:0,63,328:447:1823:46	0/0:13,4:4:17:0,18,110:162:529:13	0/1:5,3:3:8:7,0,17:123:201:5	0/0:79,0:0:79:0,238,803:0:3093:79	0/0:13,0:0:13:0,39,204:0:525:13	0/0:118,0:0:118:0,355,1068:0:4751:118	0/0:2,0:0:2:0,6,43:0:78:2	0/0:7,0:0:7:0,21,64:0:279:7	0/1:27,27:27:54:167,0,145:1085:1103:27	0/0:82,0:0:82:0,247,843:0:3178:82	1/1:1,6:6:7:50,11,0:246:41:1	1/1:0,27:27:27:385,81,0:1040:0:0	0/0:16,0:0:16:0,48,140:0:648:16	0/1:10,12:12:22:114,0,19:479:396:10	0/1:41,28:28:69:121,0,235:1139:1654:41	0/0:100,0:0:100:0,301,1132:0:3950:100	0/0:13,0:0:13:0,39,374:0:525:13	1/1:0,37:37:39:457,111,0:1481:0:0	0/1:27,16:16:43:70,0,104:652:1103:27	0/1:36,37:37:73:349,0,81:1466:1442:36	1/1:0,43:43:43:512,129,0:1739:0:0	1/1:6,19:19:25:124,23,0:779:234:6	0/0:14,0:0:14:0,42,150:0:562:14	0/1:29,48:48:77:294,0,53:1940:1155:29	0/0:26,0:0:26:0,78,209:0:1043:26	0/1:26,18:18:44:304,0,403:700:1040:26	0/0:55,0:0:55:0,166,634:0:2201:55	0/0:70,0:0:70:0,211,629:0:2850:70	0/1:30,34:34:64:245,0,103:1359:1222:30	1/1:0,36:36:37:402,108,0:1441:0:0	0/1:17,4:4:21:6,0,93:148:679:17	0/0:23,5:5:28:0,19,195:205:920:23	0/0:160,0:0:160:0,482,1649:0:6451:160	1/1:0,18:18:18:198,54,0:736:0:0	0/1:21,17:17:38:48,0,63:691:843:21	0/0:13,0:0:13:0,39,140:0:529:13	0/1:39,21:21:60:71,0,146:840:1550:39	1/1:0,26:26:26:285,78,0:1047:0:0	0/0:38,14:14:52:0,13,247:570:1533:38	1/1:0,66:66:66:663,199,0:2617:0:0	0/0:48,0:0:48:0,144,457:0:1939:48	0/0:50,0:0:50:0,151,516:0:1979:50	0/1:38,15:15:53:47,0,230:597:1514:38	0/0:11,0:0:11:0,33,159:0:424:11	0/0:48,14:14:62:0,47,364:572:1909:48	0/0:13,0:0:13:0,39,121:0:529:13	0/1:25,46:46:71:288,0,29:1872:1009:25	0/0:89,0:0:89:0,268,871:0:3529:89	0/0:31,0:0:31:0,93,615:0:1222:31	0/0:57,0:0:57:0,172,570:0:2294:57	1/1:0,1:1:1:9,3,0:41:0:0	0/0:53,0:0:53:0,160,540:0:2130:53	1/1:0,61:61:61:655,184,0:2482:0:0	0/0:32,0:0:32:0,96,418:0:1237:32	0/0:37,11:11:48:0,20,195:451:1503:37	0/1:28,43:43:71:220,0,62:1752:1125:28	0/1:29,32:32:61:81,0,61:1305:1130:29	0/1:19,16:16:35:97,0,108:643:752:19	1/1:0,18:18:18:215,54,0:736:0:0	1/1:0,19:19:19:240,57,0:768:0:0	0/0:57,0:0:57:0,172,634:0:2284:57	0/0:144,0:0:144:0,433,1441:0:5754:144	0/0:80,0:0:80:0,241,912:0:3259:80	0/1:18,12:12:30:14,0,135:490:734:18	0/0:19,0:0:19:0,57,164:0:775:19	0/0:28,0:0:28:0,84,287:0:1098:28	0/0:32,0:0:32:0,96,354:0:1275:32	0/0:43,0:0:43:0,129,464:0:1746:43	0/1:9,6:6:15:45,0,34:242:369:9	1/1:0,13:13:13:406,39,0:499:0:0	0/0:88,0:0:88:0,265,1083:0:3492:88	0/0:46,0:0:46:0,138,464:0:1840:46	1/1:0,51:51:51:534,154,0:2085:0:0	0/0:15,3:3:18:0,10,82:119:606:15	1/1:0,1:1:1:10,3,0:41:0:0	1/1:0,42:42:42:425,126,0:1678:0:0	0/1:9,18:18:27:92,0,52:738:356:9	0/0:18,4:4:22:0,13,162:162:713:18	0/0:16,0:0:16:0,48,164:0:630:16	0/1:18,40:40:58:169,0,38:1605:730:18	1/1:0,56:56:61:571,169,0:2275:0:0	1/1:4,25:25:29:207,34,0:1015:164:4	0/1:8,9:9:17:154,0,22:369:328:8	1/1:0,55:55:55:509,166,0:2196:0:0	1/1:0,18:18:20:170,54,0:726:0:0	1/1:0,42:42:42:499,126,0:1709:0:0	0/0:15,0:0:15:0,45,128:0:615:15	0/1:58,42:42:100:93,0,264:1697:2348:58	0/1:14,9:9:23:79,0,122:369:543:14	0/1:47,42:42:89:148,0,222:1663:1902:47	0/0:31,0:0:31:0,93,316:0:1236:31	0/1:20,13:13:33:41,0,78:529:803:20	0/1:32,17:17:49:41,0,179:679:1304:32	0/0:14,0:0:14:0,42,220:0:570:14	0/1:24,20:20:44:69,0,81:811:966:24	0/0:22,0:0:22:0,66,184:0:880:22	1/1:0,32:32:32:414,96,0:1282:0:0	0/0:22,5:5:27:0,32,124:200:889:22	0/0:15,0:0:15:0,45,131:0:599:15	1/1:0,14:14:14:152,42,0:570:0:0	0/0:11,5:5:16:0,2,66:205:437:11	0/1:15,14:14:29:59,0,73:563:615:15	1/1:0,43:43:43:461,129,0:1716:0:0	0/0:52,0:0:52:0,157,498:0:2092:52	0/0:47,0:0:47:0,141,520:0:1906:47	1/1:0,39:39:39:469,117,0:1587:0:0	1/1:0,22:22:22:335,66,0:852:0:0	0/1:4,12:12:16:55,0,28:485:160:4	0/1:6,7:7:13:97,0,44:285:223:6	1/1:0,38:38:38:392,114,0:1530:0:0	0/1:1,3:3:4:10,0,22:123:41:1	0/1:12,14:14:26:269,0,204:555:455:12
29381129	4998483	29381129_4998483	C	T	208428	.	AB=0.457125;ABP=264.066;AC=91;AF=0.391331;AN=224;AO=14487;CIGAR=1X;DP=185283;DPB=86019;DPRA=0.832329;EPP=955.634;EPPR=1684.9;GTI=50;LEN=1;MEANALT=1.00746;MQM=14.0345;MQMR=11.6954;NS=2112;NUMALT=1;ODDS=0.026849;PAIRED=0.825085;PAIREDR=0.878954;PAO=0;PQA=0;PQR=0;PRO=0;PROBE=SNP|RAPIDGENOMICS_3404_30312;QA=570980;QR=2187618;RO=54599;RPL=6772;RPP=136.301;RPPR=187.366;RPR=7715;RUN=1;SAF=7059;SAP=23.4196;SAR=7428;SRF=27875;SRP=55.6993;SRR=26724;TYPE=snp;technology.illumina=1	GT:AD:AO:DP:PL:QA:QR:RO	0/0:73,17:17:90:0,79,530:651:2905:73	0/1:23,17:17:40:19,0,112:664:935:23	0/1:5,8:8:13:37,0,2:314:191:5	0/0:128,0:0:128:0,385,1285:0:5133:128	0/0:14,0:0:14:0,42,174:0:561:14	0/0:142,0:0:142:0,427,1332:0:5729:142	0/1:6,3:3:9:14,0,132:93:232:6	0/0:9,0:0:9:0,27,86:0:352:9	0/1:30,35:35:65:205,0,148:1423:1226:30	0/0:122,0:0:122:0,367,1267:0:4852:122	0/1:13,10:10:23:28,0,60:406:529:13	1/1:0,24:24:24:349,72,0:959:0:0	0/0:37,0:0:37:0,111,350:0:1508:37	0/1:15,22:22:37:209,0,19:880:607:15	0/1:33,37:37:70:229,0,187:1461:1345:33	0/0:115,0:0:115:0,346,1287:0:4623:115	0/0:19,0:0:19:0,57,420:0:766:19	1/1:0,77:77:77:927,232,0:3070:0:0	0/1:21,24:24:45:134,0,93:959:836:21	0/1:45,33:33:78:267,0,176:1310:1766:45	1/1:0,62:62:62:674,187,0:2507:0:0	0/1:19,17:17:36:52,0,77:693:747:19	0/0:12,0:0:12:0,36,94:0:460:12	0/1:53,64:64:117:305,0,136:2585:2134:53	0/0:48,0:0:48:0,144,391:0:1910:48	0/1:24,23:23:47:498,0,468:900:971:24	0/0:73,0:0:73:0,220,824:0:2927:73	0/0:78,0:0:84:0,235,737:0:3159:78	0/1:45,32:32:77:164,0,310:1290:1768:45	1/1:0,59:59:59:698,178,0:2377:0:0	0/0:21,5:5:26:0,38,160:201:839:21	0/1:40,25:25:65:50,0,250:1007:1612:40	0/0:214,0:0:214:0,644,2214:0:8549:214	1/1:0,36:36:36:496,108,0:1464:0:0	0/1:17,27:27:44:135,0,48:1040:689:17	0/0:9,0:0:9:0,27,79:0:369:9	0/1:52,23:23:75:38,0,197:934:2081:52	1/1:0,40:40:40:499,120,0:1600:0:0	0/1:26,23:23:49:121,0,118:928:1031:26	1/1:0,83:83:83:887,250,0:3281:0:0	0/0:53,0:0:53:0,160,618:0:2103:53	0/0:69,0:0:69:0,208,704:0:2751:69	0/1:51,28:28:79:161,0,299:1140:2060:51	0/0:16,4:4:20:0,9,123:160:635:16	0/1:59,21:21:80:66,0,386:861:2368:59	0/0:22,4:4:26:0,41,193:164:882:22	1/1:29,104:104:133:764,145,0:4131:1145:29	0/0:89,0:0:89:0,268,835:0:3510:89	0/0:41,0:0:41:0,123,973:0:1639:41	0/0:96,0:0:96:0,289,1008:0:3842:96	1/1:0,1:1:1:9,3,0:37:0:0	0/0:56,0:0:56:0,169,607:0:2230:56	1/1:0,113:113:113:1292,340,0:4498:0:0	0/0:36,0:0:36:0,108,445:0:1431:36	0/1:53,31:31:84:55,0,227:1267:2105:53	0/1:46,44:44:90:243,0,175:1800:1837:46	0/1:28,46:46:74:156,0,42:1825:1123:28	0/1:27,16:16:43:85,0,143:634:1103:27	1/1:0,16:16:16:179,48,0:642:0:0	1/1:0,24:24:24:303,72,0:949:0:0	0/0:67,0:0:67:0,202,704:0:2690:67	0/0:237,0:0:237:0,713,2555:0:9494:237	0/0:110,0:0:110:0,331,1141:0:4375:110	0/1:22,23:23:45:185,0,132:935:881:22	0/0:32,0:0:32:0,96,309:0:1281:32	0/0:37,0:0:37:0,111,395:0:1460:37	0/0:28,0:0:28:0,84,296:0:1130:28	0/0:58,0:0:58:0,175,614:0:2357:58	0/1:17,6:6:23:21,0,76:246:670:17	1/1:0,9:9:9:289,27,0:369:0:0	0/0:100,0:0:100:0,301,1218:0:3986:100	0/0:69,0:0:69:0,208,698:0:2767:69	1/1:0,66:66:66:727,199,0:2636:0:0	0/0:35,9:9:44:0,40,218:333:1418:35	1/1:0,4:4:4:37,12,0:164:0:0	1/1:0,45:45:45:472,135,0:1760:0:0	0/1:11,36:36:47:193,0,12:1464:434:11	0/0:25,9:9:34:0,13,183:369:1013:25	0/0:15,0:0:15:0,45,129:0:578:15	0/1:34,43:43:77:171,0,122:1692:1377:34	1/1:0,97:97:97:1048,292,0:3887:0:0	0/1:21,25:25:46:125,0,94:996:839:21	0/1:20,14:14:34:148,0,85:562:816:20	1/1:0,70:70:70:711,211,0:2802:0:0	1/1:0,27:27:27:290,81,0:1080:0:0	1/1:0,78:78:78:797,235,0:3154:0:0	0/0:25,0:0:25:0,75,237:0:994:25	0/1:74,55:55:129:175,0,324:2202:2999:74	0/1:17,14:14:31:130,0,106:551:679:17	0/0:90,33:33:123:0,46,602:1293:3611:90	0/0:38,0:0:38:0,114,362:0:1526:38	0/1:31,17:17:48:13,0,187:643:1250:31	0/1:31,15:15:46:24,0,196:588:1259:31	0/0:13,0:0:13:0,39,193:0:520:13	0/1:33,27:27:60:146,0,112:1091:1324:33	0/0:30,0:0:30:0,90,363:0:1207:30	1/1:0,46:46:46:576,138,0:1838:0:0	0/0:21,8:8:29:0,18,97:315:853:21	0/0:29,0:0:29:0,87,346:0:1131:29	1/1:0,24:24:24:305,72,0:941:0:0	0/1:7,16:16:23:66,0,34:652:283:7	0/1:23,17:17:40:91,0,154:680:907:23	1/1:0,62:62:62:621,187,0:2480:0:0	0/0:54,0:0:54:0,163,544:0:2179:54	0/0:65,0:0:65:0,196,780:0:2640:65	1/1:0,80:80:80:968,241,0:3178:0:0	1/1:0,44:44:44:499,132,0:1729:0:0	0/1:19,16:16:35:41,0,86:643:752:19	0/1:10,6:6:16:79,0,45:246:388:10	1/1:0,46:46:46:454,138,0:1886:0:0	0/0:2,1:1:3:0,1,34:41:82:2	0/1:8,20:20:28:480,0,94:812:328:8
29381129	4998574	29381129_4998574	A	C	154220	.	AB=0.465531;ABP=121.721;AC=88;AF=0.386237;AN=220;AO=10873;CIGAR=1X;DP=131465;DPB=55849;DPRA=0.841843;EPP=196.776;EPPR=1241.17;GTI=118;LEN=1;MEANALT=1.00566;MQM=13.6922;MQMR=11.8764;NS=2112;NUMALT=1;ODDS=0.0160119;PAIRED=0.837947;PAIREDR=0.889277;PAO=0;PQA=0;PQR=0;PRO=0;PROBE=SNP|RAPIDGENOMICS_3404_30312;QA=430078;QR=1428151;RO=35783;RPL=7075;RPP=2147.67;RPPR=14959.2;RPR=3798;RUN=1;SAF=2295;SAP=7886.87;SAR=8578;SRF=10690;SRP=12591.8;SRR=25093;TYPE=snp;technology.illumina=1	GT:AD:AO:DP:PL:QA:QR:RO	0/0:39,13:13:52:0,26,273:520:1574:39	0/1:24,14:14:38:20,0,154:566:984:24	1/1:1,3:3:4:22,3,0:119:41:1	0/0:107,0:0:107:0,322,984:0:4375:107	0/0:9,0:0:9:0,27,120:0:329:9	0/0:60,0:0:60:0,181,560:0:2417:60	0/1:9,4:4:13:57,0,147:137:356:9	0/0:7,0:0:7:0,21,62:0:283:7	0/1:17,15:15:32:56,0,75:611:660:17	0/0:66,0:0:66:0,199,684:0:2667:66	0/1:12,15:15:27:56,0,40:598:455:12	1/1:0,31:31:31:333,93,0:1262:0:0	0/0:32,0:0:32:0,96,376:0:1295:32	1/1:5,11:11:16:100,4,0:451:201:5	0/1:27,24:24:51:167,0,114:963:1086:27	0/0:62,0:0:62:0,187,672:0:2460:62	0/0:11,0:0:11:0,33,154:0:425:11	1/1:0,62:62:62:716,187,0:2443:0:0	0/1:27,20:20:47:57,0,140:775:1087:27	0/0:26,10:10:36:0,2,203:401:1058:26	1/1:0,62:62:62:634,187,0:2499:0:0	0/0:44,18:18:62:0,41,308:722:1791:44	0/0:8,0:0:8:0,24,63:0:310:8	0/1:29,23:23:52:69,0,116:922:1181:29	0/0:36,0:0:36:0,108,319:0:1423:36	0/1:24,23:23:47:545,0,328:903:940:24	0/0:54,0:0:54:0,163,563:0:2146:54	0/0:49,0:0:49:0,148,547:0:1951:49	0/0:24,6:6:30:0,15,263:238:963:24	1/1:0,47:47:47:560,141,0:1923:0:0	0/1:15,12:12:27:20,0,38:488:594:15	0/1:34,19:19:53:29,0,199:763:1333:34	0/0:113,0:0:113:0,340,1296:0:4534:113	1/1:0,21:21:21:322,63,0:849:0:0	0/1:21,16:16:37:58,0,143:652:857:21	./.:.:.:.:.:.:.:.	0/1:15,20:20:35:92,0,16:776:615:15	1/1:0,22:22:22:321,66,0:898:0:0	0/1:17,9:9:26:52,0,61:357:688:17	1/1:0,50:50:50:571,151,0:1995:0:0	0/0:44,0:0:44:0,132,534:0:1804:44	0/0:41,0:0:41:0,123,382:0:1646:41	0/1:34,19:19:53:57,0,204:739:1376:34	0/1:13,4:4:17:0,0,85:164:525:13	0/1:25,19:19:44:181,0,120:752:990:25	0/1:12,7:7:19:4,0,99:274:484:12	0/1:33,71:71:104:368,0,0:2834:1333:33	0/0:44,0:0:44:0,132,400:0:1786:44	0/0:24,0:0:24:0,72,578:0:919:24	0/0:70,0:0:70:0,211,764:0:2804:70	./.:.:.:.:.:.:.:.	0/0:46,0:0:46:0,138,486:0:1834:46	1/1:0,66:66:66:820,199,0:2652:0:0	0/0:34,0:0:34:0,102,513:0:1310:34	0/1:36,30:30:66:73,0,158:1218:1456:36	0/1:50,29:29:79:132,0,317:1141:1994:50	1/1:6,28:28:34:142,11,0:1144:242:6	0/1:22,29:29:51:126,0,61:1185:898:22	1/1:0,10:10:10:123,30,0:398:0:0	1/1:0,19:19:19:220,57,0:749:0:0	0/0:64,0:0:64:0,193,622:0:2571:64	0/0:188,0:0:188:0,566,2114:0:7575:188	0/0:93,0:0:93:0,280,942:0:3720:93	0/1:16,17:17:33:169,0,42:697:634:16	0/0:28,0:0:28:0,84,342:0:1112:28	0/0:32,0:0:32:0,96,302:0:1303:32	0/0:22,0:0:22:0,66,220:0:873:22	0/0:30,0:0:30:0,90,294:0:1204:30	0/0:13,0:0:13:0,39,108:0:533:13	1/1:0,5:5:5:137,15,0:191:0:0	0/0:50,0:0:50:0,151,636:0:1997:50	0/0:43,0:0:43:0,129,460:0:1715:43	1/1:0,57:57:57:567,172,0:2289:0:0	0/0:27,7:7:34:0,24,163:260:1081:27	1/1:0,5:5:5:62,15,0:201:0:0	1/1:0,39:39:39:469,117,0:1569:0:0	0/1:11,11:11:22:50,0,52:451:428:11	0/0:16,7:7:23:0,11,98:287:633:16	0/0:14,0:0:14:0,42,185:0:562:14	0/1:24,12:12:36:16,0,135:482:967:24	1/1:0,91:91:91:1002,274,0:3643:0:0	0/1:22,12:12:34:6,0,146:492:894:22	0/0:18,6:6:24:0,9,107:238:721:18	1/1:0,31:31:31:345,93,0:1245:0:0	1/1:1,21:21:22:197,37,0:857:41:1	1/1:0,69:69:69:670,208,0:2777:0:0	0/0:11,0:0:11:0,33,118:0:447:11	0/1:50,29:29:79:87,0,237:1163:2006:50	0/1:10,8:8:18:58,0,80:324:391:10	0/0:81,12:12:94:0,164,759:484:3294:81	0/0:24,0:0:24:0,72,258:0:962:24	0/1:23,13:13:36:6,0,148:520:914:23	0/0:23,8:8:31:0,12,160:315:908:23	0/0:8,0:0:8:0,24,92:0:328:8	0/1:41,24:24:65:80,0,167:972:1619:41	0/0:17,0:0:17:0,51,209:0:671:17	1/1:0,28:28:28:351,84,0:1130:0:0	0/1:7,5:5:12:2,0,27:201:274:7	0/0:40,0:0:40:0,120,469:0:1559:40	1/1:0,16:16:16:208,48,0:647:0:0	0/1:6,11:11:17:39,0,21:447:246:6	0/1:12,4:4:16:27,0,99:164:488:12	1/1:0,24:24:24:379,72,0:958:0:0	0/0:31,0:0:31:0,93,281:0:1234:31	0/0:41,0:0:41:0,123,492:0:1647:41	1/1:0,63:63:63:696,190,0:2506:0:0	1/1:0,37:37:37:435,111,0:1496:0:0	0/0:29,5:5:34:0,49,228:205:1166:29	0/1:9,7:7:16:3,0,37:283:351:9	1/1:0,43:43:43:536,129,0:1737:0:0	0/0:2,0:0:2:0,6,19:0:82:2	0/1:9,9:9:18:197,0,161:361:355:9
29381129	5056027	29381129_5056027	G	T	223531	.	AB=0.467364;ABP=130.288;AC=97;AF=0.417028;AN=224;AO=12962;CIGAR=1X;DP=147774;DPB=67264;DPRA=0.895051;EPP=171.879;EPPR=1332.97;GTI=50;LEN=1;MEANALT=1.00836;MQM=16.7491;MQMR=11.2854;NS=2112;NUMALT=1;ODDS=0.00284913;PAIRED=0.689477;PAIREDR=0.880466;PAO=0;PQA=0;PQR=0;PRO=0;PROBE=SNP|RAPIDGENOMICS_3404_30315;QA=514335;QR=1673935;RO=41804;RPL=6503;RPP=3.33463;RPPR=5.90338;RPR=6459;RUN=1;SAF=6336;SAP=17.0992;SAR=6626;SRF=20466;SRP=42.5078;SRR=21338;TYPE=snp;technology.illumina=1	GT:AD:AO:DP:PL:QA:QR:RO	0/0:11,0:0:11:0,33,87:0:439:11	1/1:0,14:14:14:111,42,0:566:0:0	1/1:1,6:6:7:56,13,0:246:37:1	0/0:67,1:1:68:0,196,596:22:2676:67	0/0:11,0:0:11:0,33,159:0:438:11	0/0:90,0:0:90:0,271,949:0:3610:90	1/1:2,6:6:8:151,9,0:246:82:2	0/0:23,0:0:23:0,69,184:0:926:23	0/1:41,19:19:60:45,0,198:766:1661:41	0/0:35,0:0:35:0,105,389:0:1354:35	0/1:16,11:11:27:92,0,64:447:638:16	1/1:0,35:35:35:410,105,0:1381:0:0	0/0:42,0:0:42:0,126,367:0:1689:42	0/1:8,6:6:14:5,0,44:246:319:8	0/1:48,34:34:82:80,0,209:1368:1944:48	0/0:87,0:0:87:0,262,896:0:3436:87	0/0:15,0:0:15:0,45,350:0:584:15	1/1:0,36:36:36:600,108,0:1464:0:0	0/1:55,40:40:95:242,0,293:1582:2217:55	0/1:41,39:39:80:234,0,99:1549:1641:41	1/1:0,74:74:74:1068,223,0:2904:0:0	0/0:26,4:4:30:0,44,258:160:1058:26	0/0:24,0:0:24:0,72,254:0:957:24	0/1:18,19:19:37:142,0,107:751:734:18	0/0:19,0:0:19:0,57,152:0:759:19	0/1:17,23:23:40:326,0,115:935:675:17	0/0:48,0:0:48:0,144,466:0:1939:48	0/0:90,0:0:90:0,271,961:0:3638:90	0/1:35,24:24:59:37,0,122:957:1414:35	1/1:0,64:64:64:750,193,0:2583:0:0	0/1:19,5:5:24:23,0,125:205:775:19	0/1:23,37:37:60:173,0,10:1470:921:23	0/0:104,0:0:104:0,313,943:0:4065:104	1/1:0,27:27:27:287,81,0:1095:0:0	1/1:4,8:8:12:31,3,0:301:164:4	0/0:6,0:0:6:0,18,49:0:232:6	0/1:30,16:16:46:50,0,183:631:1218:30	1/1:0,18:18:18:238,54,0:738:0:0	0/0:29,4:4:33:0,68,218:164:1168:29	1/1:0,32:32:32:426,96,0:1294:0:0	0/0:60,0:0:60:0,181,583:0:2432:60	0/0:56,2:2:58:0,154,482:78:2235:56	0/1:51,58:58:109:512,0,196:2298:2042:51	0/1:2,10:10:12:211,0,4:401:82:2	1/1:9,43:43:52:438,72,0:1747:365:9	0/1:23,14:14:37:10,0,171:547:930:23	0/1:20,15:15:35:124,0,141:607:816:20	0/0:36,0:0:36:0,108,383:0:1409:36	0/0:27,0:0:27:0,81,479:0:1068:27	0/0:34,0:0:34:0,102,346:0:1352:34	1/1:1,5:5:6:66,9,0:196:41:1	0/0:38,0:0:38:0,114,336:0:1511:38	1/1:1,87:87:88:1301,231,0:3498:41:1	0/0:46,0:0:46:0,138,591:0:1748:46	0/1:26,41:41:67:191,0,57:1613:1041:26	0/1:34,26:26:60:80,0,164:1046:1368:34	0/1:23,26:26:49:136,0,57:1040:935:23	0/1:10,8:8:18:35,0,31:328:389:10	1/1:0,14:14:14:181,42,0:566:0:0	1/1:0,23:23:23:213,69,0:894:0:0	0/0:46,0:0:46:0,138,436:0:1869:46	0/0:185,0:0:185:0,557,1811:0:7427:185	0/0:75,0:0:75:0,226,669:0:3042:75	0/0:29,15:15:44:0,6,132:602:1185:29	0/0:33,0:0:33:0,99,323:0:1313:33	0/0:19,0:0:19:0,57,188:0:771:19	0/0:43,0:0:43:0,129,421:0:1736:43	0/0:63,0:0:63:0,190,636:0:2553:63	0/1:8,7:7:15:76,0,61:287:280:8	1/1:0,8:8:8:228,24,0:324:0:0	0/0:61,0:0:61:0,184,700:0:2399:61	0/0:46,0:0:46:0,138,515:0:1846:46	1/1:0,65:65:65:695,196,0:2602:0:0	0/1:21,17:17:38:147,0,80:666:835:21	1/1:0,2:2:2:28,6,0:82:0:0	1/1:1,40:40:41:489,91,0:1600:37:1	0/0:37,6:6:43:0,82,311:246:1488:37	0/1:19,14:14:33:63,0,74:557:779:19	0/0:30,0:0:30:0,90,357:0:1195:30	0/1:31,28:28:59:179,0,104:1117:1250:31	1/1:0,92:92:92:959,277,0:3738:0:0	0/1:18,16:16:34:155,0,61:631:713:18	0/0:21,3:3:24:0,28,222:119:844:21	1/1:0,33:33:33:381,99,0:1341:0:0	1/1:0,23:23:23:311,69,0:924:0:0	1/1:4,51:51:55:508,132,0:2055:164:4	0/0:12,0:0:12:0,36,124:0:488:12	0/1:22,31:31:53:340,0,94:1259:890:22	0/0:15,3:3:18:0,8,133:123:561:15	0/1:29,26:26:55:93,0,115:1054:1181:29	0/0:51,0:0:51:0,154,458:0:2021:51	0/1:20,9:9:29:26,0,92:341:793:20	0/1:5,6:6:11:25,0,8:242:197:5	0/0:12,0:0:12:0,36,113:0:474:12	0/1:22,24:24:46:168,0,70:975:898:22	0/0:55,0:0:55:0,166,645:0:2215:55	1/1:0,57:57:57:680,172,0:2259:0:0	0/1:11,9:9:20:112,0,78:352:451:11	0/0:5,0:0:5:0,15,63:0:201:5	1/1:0,25:25:25:318,75,0:988:0:0	0/1:17,12:12:29:15,0,46:492:675:17	1/1:6,12:12:18:75,1,0:474:242:6	1/1:0,44:44:44:471,132,0:1729:0:0	0/0:31,0:0:31:0,93,301:0:1200:31	0/0:29,1:1:30:0,79,284:41:1153:29	1/1:0,146:146:148:1719,440,0:5863:0:0	1/1:0,33:33:34:377,99,0:1333:0:0	0/1:15,6:6:21:0,0,76:246:603:15	0/1:24,10:10:34:41,0,111:391:968:24	1/1:0,51:51:51:532,154,0:2037:0:0	0/0:6,0:0:6:0,18,49:0:246:6	0/1:11,8:8:19:123,0,295:319:435:11
29381129	5056037	29381129_5056037	C	T	222362	.	AB=0.466748;ABP=136.88;AC=98;AF=0.421362;AN=224;AO=13200;CIGAR=1X;DP=148531;DPB=67121;DPRA=0.905185;EPP=284.457;EPPR=1202.83;GTI=54;LEN=1;MEANALT=1.0065;MQM=16.686;MQMR=11.2547;NS=2112;NUMALT=1;ODDS=0.00898389;PAIRED=0.69053;PAIREDR=0.882344;PAO=0;PQA=0;PQR=0;PRO=0;PROBE=SNP|RAPIDGENOMICS_3404_30315;QA=526436;QR=1665400;RO=41681;RPL=7033;RPP=126.382;RPPR=597.84;RPR=6167;RUN=1;SAF=6131;SAP=147.749;SAR=7069;SRF=19693;SRP=277.409;SRR=21988;TYPE=snp;technology.illumina=1	GT:AD:AO:DP:PL:QA:QR:RO	0/0:17,0:0:17:0,51,164:0:689:17	1/1:0,15:15:15:119,45,0:607:0:0	1/1:1,6:6:7:56,13,0:246:37:1	0/0:55,0:0:55:0,166,505:0:2211:55	0/0:14,0:0:14:0,42,178:0:566:14	0/0:78,0:0:79:0,235,778:0:3167:78	1/1:2,6:6:8:151,9,0:246:82:2	0/0:23,0:0:23:0,69,184:0:934:23	0/1:41,21:21:62:56,0,192:840:1649:41	0/0:36,0:0:36:0,108,397:0:1407:36	0/1:16,11:11:27:92,0,64:429:643:16	1/1:0,37:37:37:426,111,0:1486:0:0	0/0:46,0:0:46:0,138,396:0:1860:46	0/1:9,6:6:15:2,0,49:246:351:9	0/1:46,34:34:80:92,0,174:1354:1834:46	0/0:77,0:0:77:0,232,812:0:3075:77	0/0:14,0:0:14:0,42,337:0:556:14	1/1:0,38:38:38:655,114,0:1515:0:0	0/1:52,38:38:90:236,0,270:1497:2074:52	0/1:39,39:39:78:275,0,89:1574:1595:39	1/1:0,65:65:65:967,196,0:2601:0:0	0/0:26,4:4:30:0,44,258:156:1053:26	0/0:30,0:0:30:0,90,335:0:1212:30	0/1:17,13:13:30:118,0,131:529:689:17	0/0:19,0:0:19:0,57,149:0:775:19	0/1:20,23:23:43:309,0,210:922:777:20	0/0:49,0:0:49:0,148,476:0:1989:49	0/0:83,0:0:83:0,250,897:0:3331:83	0/1:35,22:22:57:26,0,128:890:1390:35	1/1:0,66:66:66:807,199,0:2637:0:0	0/1:17,4:4:21:7,0,119:164:693:17	0/1:20,35:35:55:172,0,1:1383:820:20	0/0:98,0:0:98:0,295,901:0:3858:98	1/1:0,24:24:24:252,72,0:980:0:0	0/1:5,8:8:13:26,0,1:296:205:5	0/0:8,0:0:8:0,24,107:0:305:8	0/1:27,16:16:43:57,0,145:638:1103:27	1/1:0,18:18:18:238,54,0:738:0:0	0/0:29,5:5:34:0,62,209:196:1163:29	1/1:0,36:36:36:465,108,0:1464:0:0	0/0:57,0:0:57:0,172,536:0:2288:57	0/0:53,2:2:55:0,145,453:82:2131:53	0/1:48,54:54:102:485,0,174:2176:1914:48	1/1:2,10:10:12:216,3,0:406:68:2	1/1:12,45:45:57:425,42,0:1799:488:12	0/1:17,14:14:31:28,0,134:574:671:17	0/1:20,14:14:34:98,0,144:565:820:20	0/0:40,0:0:40:0,120,480:0:1548:40	0/0:27,0:0:27:0,81,478:0:1025:27	0/0:37,0:0:37:0,111,382:0:1492:37	1/1:2,4:4:6:46,1,0:164:78:2	0/0:39,0:0:39:0,117,345:0:1549:39	1/1:6,82:82:88:1070,104,0:3315:229:6	0/0:44,0:0:44:0,132,572:0:1719:44	0/1:27,41:41:68:210,0,63:1646:1090:27	0/1:36,27:27:63:81,0,173:1103:1413:36	0/1:23,24:24:47:126,0,61:963:907:23	0/1:9,7:7:16:11,0,29:274:350:9	1/1:0,14:14:14:181,42,0:566:0:0	1/1:0,24:24:24:231,72,0:919:0:0	0/0:46,0:0:46:0,138,423:0:1841:46	0/0:177,0:0:177:0,533,1667:0:7131:177	0/0:76,0:0:76:0,229,671:0:3077:76	0/0:28,14:14:42:0,8,132:557:1148:28	0/0:33,0:0:33:0,99,325:0:1341:33	0/0:18,0:0:18:0,54,176:0:707:18	0/0:42,0:0:42:0,126,421:0:1708:42	0/0:61,0:0:61:0,184,626:0:2466:61	0/1:8,7:7:15:76,0,65:287:315:8	1/1:0,10:10:10:246,30,0:380:0:0	0/0:61,0:0:61:0,184,707:0:2387:61	0/0:48,0:0:48:0,144,533:0:1952:48	1/1:0,57:57:57:643,172,0:2324:0:0	0/1:21,16:16:37:118,0,86:625:844:21	1/1:0,2:2:2:28,6,0:82:0:0	1/1:1,44:44:45:561,103,0:1779:37:1	0/0:38,6:6:44:0,85,337:242:1505:38	0/1:22,10:10:32:27,0,105:410:875:22	0/0:31,0:0:31:0,93,394:0:1220:31	0/1:31,28:28:59:182,0,104:1092:1259:31	1/1:0,93:93:93:966,280,0:3729:0:0	0/1:25,16:16:41:133,0,93:634:997:25	0/0:19,3:3:22:0,22,206:114:767:19	1/1:0,33:33:33:381,99,0:1351:0:0	1/1:0,23:23:23:318,69,0:930:0:0	1/1:0,47:47:47:521,141,0:1909:0:0	0/0:12,0:0:12:0,36,123:0:470:12	0/1:21,34:34:55:351,0,79:1348:822:21	0/0:15,3:3:18:0,9,147:119:575:15	0/1:25,24:24:49:88,0,93:980:1017:25	0/0:50,0:0:50:0,151,459:0:2000:50	0/1:17,9:9:26:34,0,77:357:697:17	1/1:5,9:9:14:82,1,0:361:201:5	0/0:12,0:0:12:0,36,113:0:488:12	0/1:23,21:21:44:140,0,87:844:943:23	0/0:53,0:0:53:0,160,641:0:2090:53	1/1:0,57:57:57:683,172,0:2310:0:0	0/1:9,7:7:16:107,0,76:274:365:9	0/0:9,0:0:9:0,27,91:0:351:9	1/1:0,24:24:24:303,72,0:976:0:0	0/1:17,12:12:29:15,0,46:487:660:17	1/1:6,12:12:18:75,1,0:455:246:6	1/1:0,37:37:37:367,111,0:1467:0:0	0/0:31,0:0:31:0,93,301:0:1206:31	0/0:29,1:1:30:0,79,284:41:1165:29	1/1:0,145:145:146:1746,436,0:5848:0:0	1/1:0,37:37:37:480,111,0:1452:0:0	0/1:15,6:6:21:0,0,76:246:615:15	0/1:24,10:10:34:49,0,128:402:968:24	1/1:0,45:45:45:442,135,0:1825:0:0	0/0:6,0:0:6:0,18,49:0:246:6	0/1:13,8:8:21:110,0,357:316:502:13
29381129	5061692	29381129_5061692	T	C	190343	.	AB=0.458148;ABP=190.771;AC=95;AF=0.381115;AN=222;AO=11937;CIGAR=1X;DP=137556;DPB=49394;DPRA=0.824883;EPP=275.991;EPPR=349.823;GTI=114;LEN=1;MEANALT=1.00836;MQM=12.9169;MQMR=11.5628;NS=2112;NUMALT=1;ODDS=0.0116793;PAIRED=0.850046;PAIREDR=0.892006;PAO=0;PQA=0;PQR=0;PRO=0;PROBE=SNP|RAPIDGENOMICS_3404_30316||SNP|RAPIDGENOMICS_3404_30317||SNP|RAPIDGENOMICS_3404_30318||SNP|RAPIDGENOMICS_3404_30319||SNP|RAPIDGENOMICS_3404_30320||SNP|RAPIDGENOMICS_3404_30321||SNP|RAPIDGENOMICS_3404_30322;QA=468873;QR=1236270;RO=31613;RPL=4718;RPP=1140.86;RPPR=1497.84;RPR=7219;RUN=1;SAF=8821;SAP=5923.67;SAR=3116;SRF=22032;SRP=10651.7;SRR=9581;TYPE=snp;technology.illumina=1	GT:AD:AO:DP:PL:QA:QR:RO	0/1:34,17:17:51:22,0,160:665:1351:34	0/1:6,14:14:20:90,0,115:516:223:6	1/1:0,8:8:8:77,24,0:328:0:0	0/0:56,0:0:56:0,169,601:0:2183:56	0/0:18,0:0:18:0,54,222:0:695:18	0/0:36,0:0:36:0,108,297:0:1400:36	0/1:4,6:6:10:71,0,82:237:155:4	0/0:6,0:0:6:0,18,48:0:246:6	0/1:23,8:8:31:20,0,122:323:878:23	0/0:48,0:0:48:0,144,468:0:1858:48	1/1:0,14:14:14:115,42,0:543:0:0	1/1:0,47:47:47:412,141,0:1848:0:0	0/0:49,0:0:49:0,148,527:0:1938:49	0/1:28,13:13:41:10,0,184:519:1065:28	0/1:19,14:14:33:49,0,61:567:715:19	0/0:58,0:0:58:0,175,641:0:2290:58	0/0:34,0:0:34:0,102,758:0:1268:34	1/1:0,97:97:97:966,292,0:3794:0:0	0/1:20,23:23:43:133,0,49:912:820:20	0/1:17,32:32:49:142,0,25:1308:689:17	1/1:0,53:53:53:590,160,0:2095:0:0	0/1:20,33:33:53:179,0,58:1320:816:20	0/0:15,0:0:15:0,45,199:0:580:15	0/1:18,24:24:42:105,0,104:970:698:18	0/0:11,0:0:11:0,33,91:0:439:11	0/1:32,22:22:54:365,0,486:863:1239:32	0/0:42,0:0:42:0,126,473:0:1653:42	0/0:55,0:0:55:0,166,602:0:2213:55	0/1:51,45:45:96:204,0,335:1792:2023:51	1/1:0,27:27:27:240,81,0:1083:0:0	0/1:9,8:8:17:50,0,44:319:365:9	0/1:13,15:15:28:85,0,57:599:516:13	0/0:66,0:0:66:0,199,691:0:2611:66	1/1:0,17:17:17:135,51,0:666:0:0	0/0:13,6:6:19:0,10,83:244:480:13	0/0:6,4:4:10:0,2,53:164:242:6	0/1:13,8:8:21:29,0,76:309:521:13	1/1:0,40:40:40:467,120,0:1576:0:0	0/1:11,11:11:22:56,0,46:444:451:11	1/1:0,24:24:24:243,72,0:945:0:0	0/0:36,0:0:36:0,108,343:0:1438:36	0/0:37,0:0:37:0,111,361:0:1484:37	0/1:25,14:14:39:56,0,176:559:945:25	0/0:12,0:0:12:0,36,92:0:461:12	1/1:18,33:33:51:164,3,0:1344:720:18	0/0:13,7:7:20:0,2,97:283:513:13	0/1:31,24:24:55:77,0,162:970:1228:31	0/0:62,0:0:62:0,187,607:0:2432:62	0/0:45,0:0:45:0,135,966:0:1738:45	0/0:70,0:0:70:0,211,782:0:2708:70	1/1:0,4:4:4:33,12,0:164:0:0	0/0:20,0:0:20:0,60,212:0:799:20	1/1:0,50:50:50:424,151,0:2015:0:0	0/0:31,0:0:31:0,93,565:0:1165:31	0/1:30,20:20:50:115,0,110:780:1201:30	0/1:15,7:7:22:32,0,111:285:598:15	0/1:22,19:19:41:85,0,126:756:849:22	0/1:16,11:11:27:45,0,46:449:643:16	1/1:0,11:11:11:103,33,0:440:0:0	1/1:0,17:17:17:168,51,0:690:0:0	0/0:23,0:0:23:0,69,223:0:918:23	0/0:177,0:0:177:0,533,1757:0:7026:177	0/0:70,0:0:70:0,211,647:0:2770:70	0/0:42,16:16:58:0,17,259:650:1686:42	0/0:31,0:0:31:0,93,276:0:1227:31	0/0:19,0:0:19:0,57,232:0:716:19	0/0:32,0:0:32:0,96,292:0:1281:32	0/0:41,0:0:41:0,123,426:0:1554:41	0/1:11,7:7:18:23,0,34:287:430:11	1/1:0,15:15:15:350,45,0:597:0:0	0/0:24,0:0:24:0,72,251:0:909:24	0/0:55,0:0:55:0,166,587:0:2167:55	1/1:0,50:50:50:478,151,0:2005:0:0	0/1:19,16:16:35:70,0,62:643:779:19	./.:.:.:.:.:.:.:.	1/1:1,46:46:47:473,130,0:1798:41:1	0/1:11,18:18:29:116,0,81:708:442:11	0/1:5,13:13:18:53,0,5:491:192:5	0/0:12,0:0:12:0,36,161:0:457:12	0/0:23,15:15:38:0,2,113:601:930:23	1/1:0,67:67:67:703,202,0:2694:0:0	0/1:28,20:20:48:61,0,93:802:1105:28	0/0:33,10:10:44:0,19,188:383:1332:33	1/1:0,26:26:26:316,78,0:1037:0:0	1/1:0,32:32:32:377,96,0:1261:0:0	1/1:0,25:25:25:254,75,0:982:0:0	0/0:30,0:0:30:0,90,369:0:1187:30	0/1:36,27:27:63:86,0,157:1083:1421:36	0/1:15,7:7:22:4,0,193:280:562:15	0/1:28,30:30:58:158,0,108:1192:1094:28	0/0:32,0:0:32:0,96,305:0:1270:32	0/0:18,7:7:25:0,20,92:270:707:18	0/1:22,12:12:34:7,0,139:477:826:22	0/0:5,0:0:5:0,15,70:0:205:5	0/1:14,13:13:27:54,0,65:521:543:14	0/0:18,0:0:18:0,54,152:0:726:18	1/1:6,32:32:38:268,65,0:1293:246:6	0/1:7,8:8:15:63,0,13:324:271:7	0/0:18,0:0:18:0,54,180:0:674:18	1/1:0,11:11:11:120,33,0:442:0:0	0/1:17,7:7:24:7,0,45:282:685:17	1/1:0,7:7:7:100,21,0:270:0:0	1/1:0,23:23:23:215,69,0:908:0:0	0/0:41,0:0:41:0,123,404:0:1594:41	0/0:40,0:0:40:0,120,365:0:1589:40	1/1:0,47:47:47:434,141,0:1875:0:0	1/1:0,34:34:34:385,102,0:1364:0:0	0/1:12,9:9:21:10,0,35:363:488:12	0/1:10,8:8:18:7,0,54:328:406:10	1/1:0,29:29:29:341,87,0:1149:0:0	1/1:0,1:1:1:8,3,0:41:0:0	0/1:4,2:2:6:3,0,41:82:156:4
29381129	5061693	29381129_5061693	G	A	188969	.	AB=0.457016;ABP=201.449;AC=92;AF=0.37709;AN=222;AO=11932;CIGAR=1X;DP=139437;DPB=49919;DPRA=0.817463;EPP=308.679;EPPR=338.122;GTI=102;LEN=1;MEANALT=1.00929;MQM=12.9117;MQMR=11.5892;NS=2112;NUMALT=1;ODDS=0.00308529;PAIRED=0.850235;PAIREDR=0.891278;PAO=0;PQA=0;PQR=0;PRO=0;PROBE=SNP|RAPIDGENOMICS_3404_30316||SNP|RAPIDGENOMICS_3404_30317||SNP|RAPIDGENOMICS_3404_30318||SNP|RAPIDGENOMICS_3404_30319||SNP|RAPIDGENOMICS_3404_30320||SNP|RAPIDGENOMICS_3404_30321||SNP|RAPIDGENOMICS_3404_30322;QA=468711;QR=1275690;RO=32137;RPL=4789;RPP=1011.46;RPPR=1462.14;RPR=7143;RUN=1;SAF=8823;SAP=5944.86;SAR=3109;SRF=22367;SRP=10725.2;SRR=9770;TYPE=snp;technology.illumina=1	GT:AD:AO:DP:PL:QA:QR:RO	0/1:35,17:17:52:19,0,168:665:1401:35	0/1:6,14:14:20:90,0,116:516:227:6	1/1:0,8:8:8:77,24,0:328:0:0	0/0:59,0:0:59:0,178,608:0:2319:59	0/0:15,0:0:15:0,45,198:0:593:15	0/0:37,0:0:37:0,111,306:0:1480:37	0/1:4,6:6:10:71,0,81:237:156:4	0/0:6,0:0:6:0,18,48:0:246:6	0/1:22,8:8:30:23,0,118:323:867:22	0/0:48,0:0:48:0,144,471:0:1925:48	1/1:0,14:14:14:115,42,0:543:0:0	1/1:1,46:46:47:397,133,0:1807:41:1	0/0:50,0:0:50:0,151,551:0:2009:50	0/1:28,13:13:41:10,0,188:519:1108:28	0/1:19,14:14:33:49,0,61:567:748:19	0/0:59,0:0:59:0,178,649:0:2366:59	0/0:36,0:0:36:0,108,851:0:1409:36	1/1:0,97:97:97:966,292,0:3794:0:0	0/1:20,23:23:43:133,0,48:912:793:20	0/1:17,32:32:49:142,0,25:1308:693:17	1/1:0,53:53:53:590,160,0:2095:0:0	0/1:20,33:33:53:179,0,58:1320:816:20	0/0:14,0:0:14:0,42,196:0:531:14	0/1:18,24:24:42:105,0,100:970:698:18	0/0:11,0:0:11:0,33,91:0:447:11	0/1:32,22:22:54:365,0,499:863:1274:32	0/0:43,0:0:43:0,129,484:0:1727:43	0/0:57,0:0:57:0,172,628:0:2253:57	0/1:54,45:45:99:195,0,383:1792:2151:54	1/1:0,27:27:27:240,81,0:1083:0:0	0/1:8,8:8:16:53,0,41:319:319:8	0/1:14,15:15:29:82,0,63:599:548:14	0/0:68,0:0:68:0,205,706:0:2704:68	1/1:0,17:17:17:135,51,0:666:0:0	0/0:12,6:6:18:0,7,75:244:475:12	0/0:6,4:4:10:0,2,53:164:242:6	0/1:13,8:8:21:29,0,77:309:533:13	1/1:0,40:40:40:467,120,0:1576:0:0	0/1:11,11:11:22:56,0,45:444:447:11	1/1:0,24:24:24:243,72,0:945:0:0	0/0:37,0:0:37:0,111,350:0:1482:37	0/0:37,0:0:37:0,111,363:0:1500:37	0/1:26,14:14:40:53,0,185:559:991:26	0/0:12,0:0:12:0,36,92:0:470:12	0/1:19,33:33:52:157,0,1:1344:761:19	0/0:13,7:7:20:0,2,98:283:525:13	0/1:33,24:24:57:71,0,173:970:1319:33	0/0:62,0:0:62:0,187,605:0:2490:62	0/0:43,0:0:43:0,129,908:0:1674:43	0/0:72,0:0:72:0,217,797:0:2812:72	1/1:0,4:4:4:33,12,0:164:0:0	0/0:23,0:0:23:0,69,235:0:912:23	1/1:0,50:50:50:424,151,0:2015:0:0	0/0:32,0:0:32:0,96,587:0:1231:32	0/1:30,20:20:50:115,0,110:780:1230:30	0/1:16,7:7:23:29,0,122:285:644:16	0/1:22,19:19:41:85,0,127:756:877:22	0/1:16,11:11:27:45,0,46:449:652:16	1/1:0,11:11:11:103,33,0:440:0:0	1/1:0,17:17:17:168,51,0:690:0:0	0/0:23,0:0:23:0,69,226:0:931:23	0/0:181,0:0:181:0,545,1809:0:7174:181	0/0:71,0:0:71:0,214,664:0:2849:71	0/0:42,16:16:58:0,17,256:650:1674:42	0/0:33,0:0:33:0,99,284:0:1308:33	0/0:18,0:0:18:0,54,204:0:707:18	0/0:32,0:0:32:0,96,292:0:1273:32	0/0:39,0:0:39:0,117,396:0:1519:39	0/1:11,7:7:18:23,0,34:287:442:11	1/1:0,15:15:15:350,45,0:597:0:0	0/0:24,0:0:24:0,72,254:0:951:24	0/0:54,0:0:54:0,163,581:0:2162:54	1/1:0,50:50:50:478,151,0:2005:0:0	0/1:19,16:16:35:70,0,62:643:779:19	./.:.:.:.:.:.:.:.	1/1:1,46:46:47:473,130,0:1798:41:1	0/1:11,18:18:29:116,0,81:708:437:11	0/1:4,13:13:17:56,0,2:491:164:4	0/0:12,0:0:12:0,36,170:0:475:12	0/0:23,15:15:38:0,2,112:601:922:23	1/1:0,67:67:67:703,202,0:2694:0:0	0/1:27,20:20:47:64,0,88:802:1087:27	0/0:34,11:11:45:0,15,204:407:1350:34	1/1:0,26:26:26:316,78,0:1037:0:0	1/1:0,32:32:32:377,96,0:1261:0:0	1/1:0,25:25:25:254,75,0:982:0:0	0/0:29,0:0:29:0,87,362:0:1181:29	0/1:44,27:27:71:62,0,198:1083:1721:44	0/1:16,7:7:23:1,0,208:280:623:16	0/1:28,30:30:58:158,0,107:1192:1092:28	0/0:32,0:0:32:0,96,305:0:1284:32	0/0:18,7:7:25:0,20,92:270:711:18	0/0:25,11:11:37:0,9,154:445:950:25	0/0:5,0:0:5:0,15,70:0:205:5	0/1:14,13:13:27:54,0,59:521:529:14	0/0:19,0:0:19:0,57,160:0:775:19	1/1:6,32:32:38:268,65,0:1293:246:6	0/1:7,8:8:15:63,0,13:324:265:7	0/0:19,0:0:19:0,57,210:0:750:19	1/1:0,11:11:11:120,33,0:442:0:0	0/1:17,7:7:24:7,0,45:282:688:17	1/1:0,7:7:7:100,21,0:270:0:0	1/1:0,23:23:23:215,69,0:908:0:0	0/0:44,0:0:44:0,132,428:0:1752:44	0/0:40,0:0:40:0,120,365:0:1611:40	1/1:0,47:47:47:434,141,0:1875:0:0	1/1:0,34:34:34:385,102,0:1364:0:0	0/1:13,9:9:22:7,0,39:363:533:13	0/1:10,8:8:18:7,0,54:328:410:10	1/1:0,29:29:29:341,87,0:1149:0:0	1/1:0,1:1:1:8,3,0:41:0:0	0/0:5,2:2:7:0,0,45:82:187:5
29381129	5062641	29381129_5062641	T	G	311910	.	AB=0.455771;ABP=357.214;AC=96;AF=0.395666;AN=224;AO=18434;CIGAR=1X;DP=238674;DPB=107577;DPRA=0.869803;EPP=1421.39;EPPR=2677.13;GTI=90;LEN=1;MEANALT=1.00455;MQM=13.4157;MQMR=11.3807;NS=2112;NUMALT=1;ODDS=0.00719244;PAIRED=0.84214;PAIREDR=0.894326;PAO=0;PQA=0;PQR=0;PRO=0;PROBE=SNP|RAPIDGENOMICS_3404_30316||SNP|RAPIDGENOMICS_3404_30317||SNP|RAPIDGENOMICS_3404_30318||SNP|RAPIDGENOMICS_3404_30319||SNP|RAPIDGENOMICS_3404_30320||SNP|RAPIDGENOMICS_3404_30321||SNP|RAPIDGENOMICS_3404_30322;QA=706915;QR=2589702;RO=67926;RPL=6122;RPP=4516.54;RPPR=27702.8;RPR=12312;RUN=1;SAF=12388;SAP=4740.92;SAR=6046;SRF=43283;SRP=11110.4;SRR=24643;TYPE=snp;technology.illumina=1	GT:AD:AO:DP:PL:QA:QR:RO	0/0:44,18:18:62:0,34,309:707:1699:44	0/1:10,13:13:23:64,0,75:506:398:10	0/1:10,15:15:25:77,0,4:587:396:10	0/0:124,4:4:128:0,333,1233:164:4729:124	0/0:32,0:0:32:0,96,526:0:1203:32	0/0:96,0:0:96:0,289,889:0:3645:96	0/0:6,2:2:8:0,9,114:82:182:6	0/0:30,0:0:30:0,90,315:0:1149:30	0/1:34,18:18:52:49,0,200:717:1260:34	0/0:145,5:5:150:0,410,1372:205:5516:145	0/1:10,16:16:26:99,0,12:640:393:10	1/1:0,114:114:114:1108,343,0:4527:0:0	0/0:57,0:0:57:0,172,583:0:2205:57	0/1:21,27:27:48:141,0,50:1073:763:21	1/1:16,39:39:55:303,11,0:1570:594:16	0/0:148,0:0:148:0,446,1414:0:5714:148	0/0:36,0:0:36:0,108,602:0:1290:36	1/1:0,107:107:108:1064,322,0:4180:0:0	0/0:42,13:13:55:0,55,259:503:1639:42	0/0:46,17:17:63:0,41,330:658:1765:46	1/1:0,85:85:85:894,256,0:3304:0:0	0/1:48,52:52:100:146,0,135:2062:1798:48	0/0:49,0:0:49:0,148,467:0:1892:49	0/0:104,32:32:136:0,127,779:1238:3805:104	0/0:36,0:0:36:0,108,297:0:1424:36	0/1:42,36:36:78:496,0,501:1378:1496:42	0/0:97,0:0:97:0,292,967:0:3685:97	0/0:149,0:0:149:0,449,1462:0:5661:149	0/1:95,59:59:154:229,0,432:2286:3643:95	1/1:1,58:58:59:637,151,0:2267:41:1	0/1:23,11:11:34:44,0,196:433:889:23	1/1:15,43:43:58:382,50,0:1671:545:15	0/0:139,0:0:139:0,418,1511:0:5278:139	1/1:0,17:17:17:153,51,0:662:0:0	0/0:37,7:7:44:0,75,296:275:1452:37	0/1:20,6:6:26:49,0,167:233:780:20	0/1:20,35:35:56:183,0,30:1362:791:20	1/1:0,57:57:57:618,172,0:2237:0:0	0/1:15,29:29:44:107,0,123:1122:566:15	1/1:0,68:68:68:715,205,0:2655:0:0	0/0:85,0:0:85:0,256,927:0:3327:85	0/0:114,0:0:114:0,343,1104:0:4242:114	0/1:86,80:80:166:292,0,317:3131:3307:86	0/0:16,3:3:19:0,29,196:105:621:16	0/1:51,36:36:87:140,0,292:1426:1967:51	0/1:12,14:14:26:50,0,24:570:441:12	0/1:75,59:59:134:143,0,361:2320:2749:75	0/0:122,0:0:122:0,367,1208:0:4600:122	0/0:62,1:1:63:0,164,1286:27:2171:62	0/0:70,0:0:70:0,211,708:0:2711:70	0/0:8,5:5:13:0,6,41:205:315:8	0/0:80,0:0:80:0,241,715:0:3043:80	1/1:0,101:101:101:1014,304,0:3989:0:0	0/0:52,0:0:52:0,157,640:0:1862:52	0/1:49,53:53:102:277,0,206:2031:1781:49	0/1:62,67:67:129:377,0,328:2584:2366:62	0/1:21,26:26:47:154,0,124:982:785:21	0/1:25,34:34:59:160,0,50:1325:955:25	1/1:0,44:44:44:483,132,0:1690:0:0	1/1:0,41:41:41:425,123,0:1574:0:0	0/0:59,0:0:59:0,178,624:0:2269:59	0/0:243,0:0:243:0,732,2430:0:9244:243	0/0:141,0:0:141:0,424,1300:0:5338:141	0/1:45,29:29:74:81,0,182:1145:1706:45	0/0:54,0:0:54:0,163,551:0:2067:54	0/0:75,0:0:75:0,226,684:0:2923:75	0/0:75,0:0:75:0,226,814:0:2929:75	0/0:100,0:0:100:0,301,909:0:3915:100	1/1:0,10:10:10:103,30,0:368:0:0	1/1:0,19:19:19:365,57,0:713:0:0	0/0:130,0:0:130:0,391,1303:0:4920:130	0/0:51,0:0:51:0,154,537:0:2041:51	1/1:0,111:111:111:1113,334,0:4345:0:0	0/1:45,24:24:69:11,0,196:964:1669:45	1/1:0,2:2:2:19,6,0:82:0:0	1/1:0,52:52:52:598,157,0:2089:0:0	0/1:20,11:11:31:90,0,154:419:790:20	0/1:9,10:10:19:72,0,12:406:296:9	0/0:26,0:0:26:0,78,260:0:931:26	0/1:45,41:41:86:167,0,177:1627:1706:45	1/1:0,107:107:107:1163,322,0:4157:0:0	0/1:26,15:15:41:20,0,81:557:982:26	0/0:38,9:9:47:0,64,307:356:1484:38	1/1:0,90:90:90:919,271,0:3470:0:0	1/1:0,40:40:40:414,120,0:1563:0:0	1/1:0,119:119:119:1271,358,0:4664:0:0	0/0:7,0:0:7:0,21,52:0:258:7	0/1:71,40:40:111:53,0,347:1596:2689:71	0/1:12,16:16:28:85,0,68:607:434:12	0/1:35,71:71:106:544,0,21:2709:1341:35	0/0:61,0:0:61:0,184,670:0:2283:61	0/1:30,53:53:83:275,0,57:2003:1155:30	0/1:14,19:19:33:136,0,60:711:538:14	0/0:31,0:0:31:0,93,297:0:1190:31	0/1:27,30:30:57:144,0,80:1196:1032:27	0/0:65,0:0:65:0,196,630:0:2538:65	1/1:0,66:66:66:797,199,0:2559:0:0	0/1:18,11:11:29:25,0,76:428:730:18	0/0:12,0:0:12:0,36,200:0:423:12	1/1:0,26:26:26:246,78,0:1022:0:0	1/1:7,34:34:41:282,29,0:1308:256:7	0/1:15,4:4:19:26,0,86:160:539:15	1/1:0,48:48:48:494,144,0:1895:0:0	0/0:114,1:1:115:0,338,1123:41:4417:114	0/0:58,0:0:58:0,175,532:0:2191:58	1/1:0,129:129:129:1273,388,0:5022:0:0	1/1:0,47:47:47:437,141,0:1858:0:0	1/1:7,16:16:23:121,14,0:624:244:7	0/1:23,15:15:38:35,0,189:611:854:23	1/1:0,69:69:69:903,208,0:2656:0:0	1/1:3,9:9:12:57,17,0:365:123:3	0/1:12,10:10:22:143,0,183:391:432:12
29381129	5062878	29381129_5062878	G	A	167140	.	AB=0.442414;ABP=252.101;AC=84;AF=0.380421;AN=222;AO=8099;CIGAR=1X;DP=104952;DPB=34891;DPRA=0.804689;EPP=319.808;EPPR=5397.58;GTI=337;LEN=1;MEANALT=1.00469;MQM=14.1648;MQMR=12.0479;NS=2112;NUMALT=1;ODDS=0.00198591;PAIRED=0.821459;PAIREDR=0.911802;PAO=0;PQA=0;PQR=0;PRO=0;PROBE=SNP|RAPIDGENOMICS_3404_30316||SNP|RAPIDGENOMICS_3404_30317||SNP|RAPIDGENOMICS_3404_30318||SNP|RAPIDGENOMICS_3404_30319||SNP|RAPIDGENOMICS_3404_30320||SNP|RAPIDGENOMICS_3404_30321||SNP|RAPIDGENOMICS_3404_30322;QA=318261;QR=921682;RO=23073;RPL=4593;RPP=319.808;RPPR=6686.39;RPR=3506;RUN=1;SAF=16;SAP=17451.1;SAR=8083;SRF=444;SRP=46323.1;SRR=22629;TYPE=snp;technology.illumina=1	GT:AD:AO:DP:PL:QA:QR:RO	0/1:20,11:11:31:40,0,122:438:780:20	0/0:1,0:0:1:0,3,8:0:41:1	0/0:2,1:1:3:0,1,11:41:82:2	0/0:48,3:3:51:0,128,415:123:1926:48	0/0:14,0:0:14:0,42,263:0:538:14	0/0:32,0:0:32:0,96,334:0:1275:32	0/1:3,7:7:10:70,0,48:270:119:3	0/0:15,0:0:15:0,45,116:0:615:15	0/0:15,7:7:22:0,1,112:278:602:15	0/0:53,0:0:53:0,160,459:0:2084:53	0/1:8,8:8:16:53,0,21:320:324:8	1/1:0,23:23:23:283,69,0:913:0:0	0/0:23,0:0:23:0,69,217:0:929:23	0/0:9,1:1:10:0,17,56:41:365:9	0/1:15,12:12:27:43,0,79:475:588:15	0/0:53,0:0:53:0,160,511:0:2153:53	0/0:23,0:0:23:0,69,470:0:899:23	1/1:0,43:43:43:442,129,0:1676:0:0	0/1:5,6:6:11:32,0,22:204:205:5	0/0:10,3:3:13:0,15,95:119:387:10	1/1:0,30:30:30:320,90,0:1176:0:0	0/0:14,5:5:19:0,11,98:205:566:14	0/0:19,0:0:19:0,57,188:0:779:19	0/0:28,3:3:31:0,60,256:119:1121:28	0/0:16,0:0:16:0,48,190:0:639:16	0/1:22,22:22:44:272,0,302:876:873:22	0/0:33,0:0:33:0,99,326:0:1300:33	0/0:38,0:0:38:0,114,398:0:1517:38	0/1:10,13:13:23:111,0,17:529:401:10	1/1:0,9:9:9:79,27,0:346:0:0	0/0:7,1:1:8:0,15,43:41:287:7	0/1:9,12:12:21:48,0,32:480:365:9	0/0:31,0:0:31:0,93,294:0:1263:31	1/1:4,24:24:28:221,51,0:976:164:4	0/1:11,8:8:19:22,0,83:328:447:11	0/0:3,0:0:3:0,9,22:0:123:3	0/0:9,5:5:14:0,1,41:205:360:9	1/1:0,16:16:16:179,48,0:643:0:0	0/1:7,6:6:13:52,0,46:242:283:7	1/1:0,19:19:20:178,57,0:758:0:0	0/0:24,0:0:24:0,72,305:0:945:24	0/0:38,3:3:41:0,87,331:109:1534:38	0/1:17,10:10:27:32,0,91:397:693:17	0/0:2,0:0:2:0,6,46:0:82:2	0/1:17,9:9:26:29,0,62:348:663:17	1/1:3,11:11:14:63,4,0:451:123:3	0/1:46,13:13:59:3,0,290:521:1873:46	0/0:50,0:0:50:0,151,550:0:1975:50	0/0:42,0:0:42:0,126,988:0:1654:42	0/0:21,0:0:21:0,63,205:0:841:21	0/1:2,4:4:6:12,0,6:160:82:2	0/0:43,0:0:43:0,129,455:0:1739:43	1/1:0,14:14:14:130,42,0:562:0:0	0/0:31,0:0:31:0,93,463:0:1187:31	0/1:8,11:11:19:92,0,52:438:324:8	0/1:12,12:12:24:37,0,92:484:492:12	0/0:14,1:1:15:0,32,144:41:566:14	0/1:5,6:6:11:38,0,17:242:205:5	1/1:0,12:12:12:193,36,0:467:0:0	1/1:0,13:13:13:187,39,0:515:0:0	0/0:24,0:0:24:0,72,323:0:966:24	0/0:96,0:0:96:0,289,1120:0:3783:96	0/0:45,0:0:45:0,135,445:0:1820:45	0/1:24,14:14:38:25,0,124:566:959:24	0/0:14,0:0:14:0,42,162:0:555:14	0/0:31,0:0:31:0,93,244:0:1190:31	0/0:9,0:0:9:0,27,96:0:356:9	0/0:31,0:0:31:0,93,268:0:1255:31	0/1:1,4:4:5:28,0,19:156:41:1	1/1:0,10:10:10:198,30,0:388:0:0	0/0:46,0:0:46:0,138,505:0:1873:46	0/0:21,0:0:21:0,63,223:0:828:21	1/1:0,28:28:28:271,84,0:1080:0:0	0/1:18,15:15:33:23,0,96:611:726:18	./.:.:.:.:.:.:.:.	1/1:0,16:16:16:153,48,0:629:0:0	0/0:8,1:1:9:0,19,79:41:298:8	0/1:8,5:5:13:17,0,42:205:311:8	0/0:16,0:0:16:0,48,320:0:630:16	0/1:5,8:8:13:37,0,0:314:205:5	1/1:0,30:30:30:296,90,0:1193:0:0	0/1:9,8:8:17:23,0,41:319:365:9	0/0:10,3:3:13:0,3,55:110:410:10	1/1:0,18:18:18:185,54,0:738:0:0	1/1:0,26:26:26:266,78,0:1037:0:0	1/1:0,49:49:49:664,148,0:1976:0:0	0/0:8,0:0:8:0,24,104:0:328:8	0/1:30,15:15:45:73,0,144:607:1155:30	0/1:4,4:4:8:13,0,67:160:164:4	0/1:26,16:16:42:80,0,163:640:1001:26	0/0:18,0:0:18:0,54,158:0:683:18	0/1:23,10:10:33:1,0,173:397:920:23	0/0:13,0:0:13:0,39,172:0:521:13	0/0:7,0:0:7:0,21,81:0:287:7	0/1:6,10:10:16:66,0,3:406:228:6	0/0:17,0:0:17:0,51,205:0:668:17	1/1:0,19:19:19:225,57,0:743:0:0	1/1:5,14:14:19:127,9,0:561:205:5	0/0:2,0:0:2:0,6,36:0:73:2	1/1:0,3:3:3:37,9,0:123:0:0	0/1:11,3:3:14:11,0,40:123:421:11	0/1:1,3:3:4:19,0,20:123:41:1	1/1:0,18:18:18:201,54,0:734:0:0	0/0:13,1:1:14:0,33,105:41:521:13	0/0:46,0:0:46:0,138,586:0:1852:46	1/1:0,31:31:31:379,93,0:1254:0:0	1/1:0,23:23:23:276,69,0:863:0:0	1/1:3,12:12:15:146,19,0:484:123:3	0/1:8,13:13:21:106,0,1:499:328:8	1/1:0,20:20:20:230,60,0:816:0:0	0/0:17,5:5:22:0,25,108:201:680:17	0/1:14,6:6:20:91,0,293:242:528:14
29381131	750358	29381131_750358	C	A	97417.2	.	AB=0.470403;ABP=82.8319;AC=78;AF=0.287794;AN=222;AO=9046;CIGAR=1X;DP=129473;DPB=51625;DPRA=0.952466;EPP=867.759;EPPR=3552.94;GTI=112;LEN=1;MEANALT=1.00358;MQM=12.6052;MQMR=11.1449;NS=2112;NUMALT=1;ODDS=0.00483599;PAIRED=0.869666;PAIREDR=0.888766;PAO=0;PQA=0;PQR=0;PRO=0;PROBE=Intergenic|RAPIDGENOMICS_3404_43334;QA=359337;QR=1518469;RO=37848;RPL=3132;RPP=1860.87;RPPR=3972.63;RPR=5914;RUN=1;SAF=5252;SAP=513.295;SAR=3794;SRF=21280;SRP=1276.87;SRR=16568;TYPE=snp;technology.illumina=1	GT:AD:AO:DP:PL:QA:QR:RO	0/0:16,0:0:16:0,48,189:0:634:16	0/0:18,0:0:18:0,54,135:0:730:18	./.:.:.:.:.:.:.:.	1/1:5,16:16:21:113,26,0:647:205:5	0/1:7,4:4:11:56,0,48:164:287:7	0/0:55,0:0:55:0,166,521:0:2207:55	0/0:9,0:0:9:0,27,166:0:361:9	0/1:15,34:34:49:180,0,8:1360:587:15	1/1:0,15:15:15:144,45,0:597:0:0	0/0:41,0:0:41:0,123,342:0:1664:41	0/1:4,4:4:8:6,0,20:164:164:4	0/0:36,0:0:36:0,108,355:0:1421:36	0/0:50,12:12:62:0,51,481:474:1997:50	0/0:41,0:0:41:0,123,364:0:1664:41	0/1:24,36:36:60:171,0,128:1459:962:24	1/1:24,58:58:82:307,62,0:2282:976:24	0/0:7,0:0:7:0,21,117:0:278:7	0/0:31,0:0:31:0,93,358:0:1254:31	0/0:41,0:0:41:0,123,467:0:1642:41	0/1:17,27:27:44:196,0,4:1067:697:17	0/0:78,0:0:78:0,235,760:0:3078:78	0/1:42,24:24:66:47,0,204:984:1674:42	0/0:54,0:0:54:0,163,562:0:2182:54	0/1:23,21:21:44:48,0,204:857:934:23	0/1:1,3:3:4:10,0,17:119:32:1	0/1:20,23:23:43:259,0,453:926:778:20	0/1:16,25:25:41:73,0,5:1007:652:16	0/0:63,0:0:63:0,190,565:0:2554:63	0/1:31,30:30:61:142,0,74:1217:1258:31	0/0:28,12:12:40:0,4,109:478:1140:28	0/1:5,12:12:17:39,0,10:469:205:5	0/0:22,6:6:28:0,38,226:246:893:22	0/1:38,72:72:110:347,0,13:2923:1528:38	1/1:0,7:7:7:73,21,0:279:0:0	0/1:6,4:4:10:11,0,19:155:246:6	0/0:11,0:0:11:0,33,144:0:438:11	1/1:0,15:15:15:121,45,0:607:0:0	0/0:18,0:0:18:0,54,222:0:726:18	0/1:9,4:4:13:74,0,32:164:365:9	1/1:0,31:31:31:402,93,0:1263:0:0	0/1:26,34:34:60:167,0,133:1382:1054:26	0/0:55,0:0:55:0,166,560:0:2221:55	0/1:21,17:17:38:19,0,85:674:820:21	0/1:5,2:2:7:18,0,111:82:201:5	0/0:53,0:0:53:0,160,426:0:2104:53	0/0:11,0:0:11:0,33,90:0:442:11	0/0:37,0:0:37:0,111,356:0:1477:37	0/1:43,22:22:65:30,0,218:862:1744:43	1/1:0,23:23:23:471,69,0:921:0:0	0/1:13,16:16:29:41,0,128:656:533:13	0/0:4,0:0:4:0,12,44:0:156:4	1/1:6,22:22:28:164,38,0:867:246:6	0/0:54,0:0:54:0,163,463:0:2115:54	0/1:26,11:11:37:71,0,202:438:1045:26	0/0:66,0:0:66:0,199,664:0:2585:66	0/0:63,0:0:63:0,190,755:0:2536:63	0/1:9,6:6:15:45,0,48:237:369:9	0/0:14,0:0:14:0,42,145:0:547:14	0/1:18,17:17:35:79,0,65:697:738:18	0/1:12,14:14:26:39,0,35:574:469:12	0/1:28,14:14:42:4,0,170:566:1132:28	0/0:167,0:0:167:0,503,1634:0:6689:167	0/0:60,0:0:60:0,181,598:0:2448:60	0/0:52,0:0:52:0,157,492:0:2090:52	1/1:0,38:38:38:370,114,0:1529:0:0	0/0:25,0:0:25:0,75,196:0:998:25	0/1:1,3:3:4:15,0,22:114:41:1	0/1:25,26:26:51:129,0,105:1053:984:25	0/0:4,0:0:4:0,12,33:0:155:4	0/1:10,5:5:15:3,0,163:172:387:10	0/0:45,0:0:45:0,135,410:0:1796:45	0/0:47,0:0:47:0,141,463:0:1893:47	0/0:100,0:0:100:0,301,930:0:4021:100	0/0:37,0:0:37:0,111,369:0:1459:37	1/1:0,1:1:1:13,3,0:41:0:0	1/1:0,19:19:19:180,57,0:779:0:0	1/1:5,12:12:17:94,9,0:484:205:5	0/0:20,0:0:20:0,60,221:0:798:20	0/0:18,0:0:18:0,54,264:0:698:18	0/1:27,21:21:48:44,0,131:854:1090:27	0/0:115,0:0:115:0,346,1039:0:4638:115	0/0:19,0:0:19:0,57,180:0:757:19	0/0:46,0:0:46:0,138,425:0:1866:46	1/1:0,49:49:49:404,148,0:1961:0:0	0/1:26,13:13:39:65,0,122:533:1058:26	0/1:24,37:37:61:129,0,80:1463:966:24	0/0:5,1:1:6:0,8,30:41:205:5	0/0:38,15:15:53:0,51,218:606:1545:38	1/1:0,15:15:15:186,45,0:595:0:0	0/0:51,0:0:51:0,154,509:0:2070:51	0/1:4,13:13:17:56,0,27:533:164:4	0/0:24,9:9:33:0,19,183:369:980:24	0/1:17,18:18:35:30,0,57:725:670:17	0/0:5,0:0:5:0,15,83:0:205:5	0/0:60,0:0:60:0,181,631:0:2410:60	0/1:20,13:13:33:69,0,85:516:792:20	0/1:36,16:16:52:31,0,165:620:1459:36	1/1:0,1:1:1:8,3,0:41:0:0	0/0:11,5:5:16:0,0,88:196:438:11	0/0:29,4:4:33:0,70,314:164:1185:29	1/1:0,10:10:10:78,30,0:398:0:0	0/0:12,0:0:12:0,36,120:0:488:12	1/1:0,16:16:16:142,48,0:656:0:0	0/0:23,2:2:25:0,54,194:82:939:23	0/1:24,28:28:52:127,0,142:1074:976:24	0/1:51,31:31:82:23,0,263:1258:2038:51	0/0:17,5:5:22:0,28,124:205:693:17	1/1:3,13:13:16:115,14,0:520:119:3	0/0:43,14:14:57:0,39,273:550:1755:43	1/1:0,16:16:16:214,48,0:634:0:0	1/1:0,26:26:26:206,78,0:1045:0:0	0/1:11,3:3:14:42,0,268:114:443:11
29381132	269134	29381132_269134	T	C	206084	.	AB=0.475566;ABP=69.4387;AC=71;AF=0.340557;AN=224;AO=11706;CIGAR=1X;DP=180530;DPB=90149;DPRA=0.916673;EPP=793.262;EPPR=1490.91;GTI=74;LEN=1;MEANALT=1.01483;MQM=13.6498;MQMR=11.8616;NS=2112;NUMALT=1;ODDS=0.0363384;PAIRED=0.836238;PAIREDR=0.867555;PAO=0;PQA=0;PQR=0;PRO=0;PROBE=SNP|RAPIDGENOMICS_3404_07918;QA=462864;QR=2757145;RO=69463;RPL=5847;RPP=3.03701;RPPR=1350.33;RPR=5859;RUN=1;SAF=5574;SAP=60.7686;SAR=6132;SRF=33146;SRP=317.346;SRR=36317;TYPE=snp;technology.illumina=1	GT:AD:AO:DP:PL:QA:QR:RO	0/0:14,0:0:14:0,42,145:0:570:14	0/1:10,12:12:22:112,0,74:492:406:10	0/0:2,0:0:2:0,6,29:0:63:2	0/1:51,80:80:131:386,0,31:3231:2048:51	0/0:13,0:0:13:0,39,231:0:521:13	1/1:0,41:41:41:428,123,0:1641:0:0	0/0:11,0:0:11:0,33,324:0:429:11	0/0:10,0:0:10:0,30,112:0:410:10	0/1:11,37:37:48:264,0,2:1452:416:11	0/1:72,70:70:142:293,0,316:2752:2902:72	0/0:38,0:0:38:0,114,348:0:1533:38	0/1:39,47:47:86:185,0,237:1889:1563:39	0/0:89,0:0:89:0,268,805:0:3588:89	0/1:13,21:21:34:88,0,7:853:515:13	0/1:21,24:24:45:103,0,120:961:832:21	1/1:0,134:134:134:1366,403,0:5341:0:0	0/1:11,5:5:16:41,0,208:188:428:11	0/1:68,65:65:133:293,0,164:2565:2715:68	0/1:62,39:39:101:113,0,404:1569:2464:62	0/0:77,0:0:77:0,232,739:0:3016:77	0/0:102,0:0:102:0,307,1080:0:3995:102	1/1:0,68:68:68:607,205,0:2723:0:0	1/1:17,32:32:49:145,6,0:1291:638:17	0/1:59,83:83:142:489,0,176:3323:2365:59	0/0:54,0:0:54:0,163,557:0:2134:54	0/1:26,21:21:47:269,0,413:836:992:26	0/0:72,0:0:72:0,217,722:0:2858:72	0/1:29,32:32:62:119,0,88:1262:1144:29	0/0:134,0:0:134:0,403,1396:0:5366:134	0/0:53,0:0:53:0,160,604:0:2094:53	0/0:31,0:0:31:0,93,326:0:1206:31	0/1:12,7:7:19:18,0,90:278:469:12	0/0:162,0:0:162:0,488,1678:0:6444:162	0/0:47,0:0:47:0,141,468:0:1816:47	1/1:0,42:42:42:433,126,0:1690:0:0	1/1:6,14:14:20:71,6,0:570:246:6	0/0:93,0:0:93:0,280,853:0:3652:93	0/1:39,28:28:67:57,0,218:1134:1531:39	0/0:50,0:0:50:0,151,453:0:1993:50	0/1:38,55:55:93:229,0,138:2229:1536:38	0/0:61,0:0:61:0,184,558:0:2434:61	0/1:35,32:32:67:123,0,175:1308:1396:35	0/0:110,10:10:120:0,270,1047:392:4379:110	0/1:9,17:17:26:136,0,3:689:369:9	0/0:60,10:10:70:0,129,516:410:2368:60	0/1:31,27:27:58:59,0,135:1091:1196:31	0/0:111,0:0:111:0,334,1071:0:4434:111	0/0:67,0:0:67:0,202,690:0:2648:67	1/1:0,26:26:26:559,78,0:1032:0:0	0/0:94,0:0:94:0,283,876:0:3785:94	0/0:8,0:0:8:0,24,77:0:324:8	0/0:60,0:0:60:0,181,665:0:2409:60	0/0:83,13:13:96:0,176,770:533:3268:83	0/0:41,1:1:42:0,116,693:41:1640:41	0/1:45,28:28:73:94,0,174:1121:1800:45	0/0:80,0:0:80:0,241,803:0:3204:80	0/0:50,0:0:50:0,151,506:0:1990:50	0/1:28,25:25:53:37,0,172:998:1130:28	1/1:0,37:37:37:420,111,0:1459:0:0	0/0:32,0:0:32:0,96,286:0:1244:32	0/0:59,0:0:59:0,178,603:0:2331:59	0/1:112,118:118:230:578,0,348:4765:4488:112	0/0:112,0:0:112:0,337,1262:0:4442:112	1/1:11,33:33:44:246,41,0:1345:428:11	0/0:40,0:0:40:0,120,456:0:1619:40	0/0:42,0:0:42:0,126,385:0:1641:42	0/0:77,0:0:77:0,232,767:0:3017:77	1/1:0,41:41:41:392,123,0:1635:0:0	0/1:14,22:22:36:109,0,28:879:570:14	0/0:18,0:0:18:0,54,331:0:695:18	0/0:79,0:0:79:0,238,754:0:3156:79	0/1:24,19:19:43:73,0,102:757:966:24	0/0:131,0:0:131:0,394,1454:0:5158:131	1/1:0,35:35:35:375,105,0:1385:0:0	0/0:4,0:0:4:0,12,55:0:150:4	0/0:23,0:0:23:0,69,252:0:924:23	0/0:50,13:13:63:0,51,365:533:1969:50	1/1:0,12:12:12:107,36,0:489:0:0	0/1:13,7:7:20:51,0,96:283:525:13	0/0:59,0:0:59:0,178,685:0:2303:59	0/1:107,62:62:169:100,0,521:2513:4225:107	0/0:32,0:0:32:0,96,282:0:1269:32	0/1:19,17:17:36:99,0,109:689:758:19	0/0:97,0:0:97:0,292,1009:0:3822:97	0/1:49,22:22:71:6,0,275:872:1943:49	0/0:117,0:0:117:0,352,1205:0:4655:117	0/0:16,0:0:16:0,48,188:0:638:16	0/0:124,0:0:124:0,373,1172:0:4972:124	0/0:12,0:0:12:0,36,214:0:475:12	0/0:143,0:0:143:0,430,1452:0:5738:143	0/1:18,16:16:34:54,0,92:652:714:18	0/0:46,0:0:46:0,138,414:0:1826:46	0/0:51,0:0:51:0,154,519:0:2083:51	1/1:0,8:8:8:88,24,0:324:0:0	0/0:49,0:0:49:0,148,503:0:1981:49	1/1:3,38:38:41:380,98,0:1486:123:3	0/1:30,15:15:45:7,0,178:598:1200:30	0/1:7,4:4:11:2,0,27:164:259:7	0/1:22,6:6:28:7,0,112:237:849:22	0/0:34,0:0:34:0,102,353:0:1359:34	0/0:40,0:0:40:0,120,348:0:1593:40	1/1:7,17:17:24:155,17,0:679:283:7	1/1:0,76:76:76:784,229,0:3055:0:0	0/1:26,37:37:63:178,0,63:1460:1058:26	0/1:23,39:39:62:215,0,25:1542:916:23	0/1:89,94:94:183:466,0,299:3811:3558:89	0/0:90,0:0:90:0,271,824:0:3612:90	0/0:33,0:0:33:0,99,321:0:1292:33	0/0:37,0:0:37:0,111,466:0:1460:37	0/1:40,26:26:66:10,0,322:1062:1600:40	0/1:19,18:18:37:52,0,98:734:735:19	1/1:0,25:25:25:676,75,0:972:0:0
29381135	2080359	29381135_2080359	A	C	486594	.	AB=0.480333;ABP=13.0888;AC=202;AF=0.90817;AN=220;AO=24937;CIGAR=1X;DP=123132;DPB=54288;DPRA=1.10175;EPP=1388.61;EPPR=97.8659;GTI=86;LEN=1;MEANALT=1.00263;MQM=14.1031;MQMR=11.7164;NS=2112;NUMALT=1;ODDS=0.0109435;PAIRED=0.810322;PAIREDR=0.87172;PAO=0;PQA=0;PQR=0;PRO=0;PROBE=Intergenic|RAPIDGENOMICS_3404_44497;QA=984164;QR=192736;RO=4802;RPL=8184;RPP=6396.98;RPPR=1291.49;RPR=16753;RUN=1;SAF=15078;SAP=2374.85;SAR=9859;SRF=2993;SRP=636.932;SRR=1809;TYPE=snp;technology.illumina=1	GT:AD:AO:DP:PL:QA:QR:RO	1/1:0,40:40:40:397,120,0:1586:0:0	0/1:15,13:13:28:20,0,304:533:615:15	0/0:3,0:0:3:0,9,22:0:123:3	1/1:0,61:61:62:623,184,0:2458:0:0	1/1:1,14:14:15:133,4,0:548:41:1	0/1:29,14:14:43:1,0,190:566:1181:29	1/1:0,10:10:10:298,30,0:378:0:0	1/1:0,20:20:20:250,60,0:803:0:0	1/1:0,52:52:52:462,157,0:2103:0:0	1/1:0,57:57:57:696,172,0:2279:0:0	1/1:0,12:12:12:142,36,0:492:0:0	0/1:28,17:17:45:22,0,181:689:1126:28	1/1:0,26:26:26:286,78,0:1044:0:0	1/1:0,21:21:21:261,63,0:832:0:0	1/1:0,63:63:63:635,190,0:2536:0:0	1/1:0,8:8:8:124,24,0:320:0:0	1/1:0,17:17:17:341,51,0:670:0:0	1/1:0,64:64:64:643,193,0:2590:0:0	0/1:26,20:20:46:106,0,299:797:1034:26	1/1:0,56:56:56:588,169,0:2217:0:0	1/1:0,52:52:52:598,157,0:2112:0:0	1/1:0,40:40:40:461,120,0:1597:0:0	1/1:0,15:15:15:222,45,0:611:0:0	1/1:0,88:88:88:966,265,0:3566:0:0	1/1:0,22:22:22:213,66,0:898:0:0	1/1:0,40:40:40:993,120,0:1588:0:0	1/1:0,65:65:65:617,196,0:2585:0:0	1/1:0,78:78:78:848,235,0:3118:0:0	0/0:65,0:0:65:0,196,617:0:2607:65	0/1:29,15:15:44:26,0,158:611:1150:29	1/1:0,21:21:21:233,63,0:843:0:0	1/1:0,19:19:19:198,57,0:722:0:0	1/1:3,116:116:119:1152,339,0:4622:123:3	1/1:0,9:9:9:112,27,0:369:0:0	1/1:0,15:15:15:194,45,0:597:0:0	1/1:0,2:2:2:56,6,0:82:0:0	1/1:0,7:7:7:58,21,0:287:0:0	0/0:20,1:1:21:0,52,187:41:812:20	1/1:0,22:22:22:330,66,0:885:0:0	1/1:0,15:15:15:120,45,0:606:0:0	1/1:0,76:76:76:723,229,0:3034:0:0	1/1:0,41:41:41:428,123,0:1652:0:0	1/1:0,78:78:78:809,235,0:3085:0:0	1/1:0,6:6:6:66,18,0:246:0:0	1/1:0,36:36:36:397,108,0:1456:0:0	1/1:0,15:15:15:329,45,0:611:0:0	1/1:0,43:43:43:472,129,0:1733:0:0	1/1:0,55:55:55:599,166,0:2198:0:0	1/1:1,14:14:15:316,4,0:559:41:1	1/1:0,26:26:26:280,78,0:1048:0:0	1/1:0,9:9:9:79,27,0:369:0:0	1/1:0,57:57:57:571,172,0:2268:0:0	1/1:0,78:78:78:899,235,0:3140:0:0	1/1:0,19:19:19:404,57,0:744:0:0	1/1:0,35:35:35:333,105,0:1408:0:0	1/1:0,72:72:72:735,217,0:2899:0:0	1/1:0,29:29:29:366,87,0:1161:0:0	1/1:0,17:17:17:198,51,0:665:0:0	1/1:0,21:21:21:247,63,0:857:0:0	1/1:0,10:10:10:105,30,0:406:0:0	1/1:0,47:47:47:525,141,0:1867:0:0	1/1:0,45:45:45:690,135,0:1780:0:0	1/1:0,87:87:87:1106,262,0:3483:0:0	1/1:0,72:72:72:772,217,0:2878:0:0	1/1:0,26:26:26:268,78,0:1045:0:0	1/1:0,23:23:23:236,69,0:908:0:0	1/1:0,9:9:9:125,27,0:369:0:0	1/1:0,25:25:25:296,75,0:986:0:0	./.:.:.:.:.:.:.:.	1/1:0,15:15:15:338,45,0:593:0:0	1/1:0,53:53:53:522,160,0:2137:0:0	0/1:13,24:24:37:104,0,36:959:506:13	1/1:0,38:38:38:405,114,0:1520:0:0	1/1:0,58:58:58:601,175,0:2329:0:0	./.:.:.:.:.:.:.:.	1/1:0,21:21:21:248,63,0:849:0:0	1/1:0,43:43:43:405,129,0:1713:0:0	1/1:0,21:21:21:202,63,0:812:0:0	1/1:0,17:17:17:208,51,0:653:0:0	0/1:47,28:28:75:124,0,236:1135:1906:47	1/1:0,42:42:42:487,126,0:1673:0:0	1/1:0,31:31:31:318,93,0:1250:0:0	1/1:0,34:34:34:407,102,0:1377:0:0	1/1:0,73:73:73:779,220,0:2915:0:0	1/1:0,65:65:65:685,196,0:2602:0:0	1/1:0,69:69:69:885,208,0:2782:0:0	0/1:3,6:6:9:21,0,14:246:110:3	0/1:49,64:64:113:217,0,270:2446:1971:49	1/1:0,20:20:20:206,60,0:793:0:0	1/1:0,82:82:82:771,247,0:3223:0:0	1/1:0,25:25:25:249,75,0:972:0:0	1/1:0,19:19:19:241,57,0:760:0:0	1/1:0,56:56:56:631,169,0:2251:0:0	1/1:0,1:1:1:29,3,0:37:0:0	1/1:0,31:31:31:350,93,0:1241:0:0	1/1:0,29:29:29:303,87,0:1151:0:0	1/1:0,58:58:58:675,175,0:2339:0:0	1/1:0,11:11:11:188,33,0:447:0:0	1/1:0,2:2:2:32,6,0:82:0:0	1/1:0,12:12:12:162,36,0:488:0:0	1/1:0,11:11:11:138,33,0:447:0:0	1/1:0,27:27:27:352,81,0:1099:0:0	1/1:0,22:22:22:321,66,0:890:0:0	0/0:37,10:10:47:0,51,270:397:1497:37	0/1:24,13:13:37:67,0,131:525:984:24	1/1:0,38:38:38:430,114,0:1511:0:0	1/1:0,24:24:24:247,72,0:963:0:0	1/1:0,40:40:40:373,120,0:1624:0:0	1/1:0,16:16:16:224,48,0:648:0:0	1/1:0,30:30:30:329,90,0:1212:0:0	1/1:0,1:1:1:27,3,0:35:0:0	1/1:0,21:21:21:312,63,0:823:0:0
29381135	2080403	29381135_2080403	C	A	113930	.	AB=0.443753;ABP=281.242;AC=64;AF=0.296389;AN=220;AO=8695;CIGAR=1X;DP=149416;DPB=66600;DPRA=0.968628;EPP=518.712;EPPR=1834.35;GTI=94;LEN=1;MEANALT=1.00253;MQM=15.9201;MQMR=11.622;NS=2112;NUMALT=1;ODDS=0.011089;PAIRED=0.740311;PAIREDR=0.869812;PAO=0;PQA=0;PQR=0;PRO=0;PROBE=Intergenic|RAPIDGENOMICS_3404_44497;QA=346322;QR=1979989;RO=49559;RPL=4364;RPP=3.28226;RPPR=1136.86;RPR=4331;RUN=1;SAF=4579;SAP=56.5464;SAR=4116;SRF=26011;SRP=268.814;SRR=23548;TYPE=snp;technology.illumina=1	GT:AD:AO:DP:PL:QA:QR:RO	0/0:30,8:8:38:0,38,252:324:1190:30	0/0:29,0:0:29:0,87,465:0:1170:29	0/0:4,0:0:4:0,12,31:0:164:4	0/0:70,0:0:70:0,211,709:0:2804:70	0/0:15,0:0:15:0,45,176:0:579:15	0/0:50,0:0:50:0,151,486:0:2025:50	0/0:11,0:0:11:0,33,321:0:443:11	1/1:0,21:21:21:260,63,0:848:0:0	0/0:57,0:0:57:0,172,529:0:2307:57	0/1:39,20:20:59:94,0,223:816:1576:39	0/0:9,0:0:9:0,27,104:0:356:9	0/1:34,18:18:52:21,0,214:715:1342:34	0/0:27,0:0:27:0,81,275:0:1091:27	1/1:0,23:23:23:260,69,0:939:0:0	0/0:59,17:17:76:0,32,386:693:2377:59	0/1:5,7:7:12:64,0,64:283:183:5	0/0:26,0:0:26:0,78,524:0:1050:26	0/0:83,0:0:83:0,250,797:0:3338:83	0/1:26,17:17:43:77,0,315:693:1066:26	0/0:60,0:0:60:0,181,584:0:2404:60	0/0:60,2:2:62:0,170,662:82:2400:60	0/0:56,0:0:56:0,169,624:0:2259:56	0/0:13,3:3:16:0,21,174:123:506:13	0/0:119,0:0:119:0,358,1200:0:4809:119	0/0:31,0:0:31:0,93,294:0:1227:31	0/0:44,0:0:44:0,132,1081:0:1722:44	0/0:81,0:0:81:0,244,792:0:3263:81	0/0:73,17:17:90:0,53,483:693:2905:73	0/0:98,0:0:98:0,295,1025:0:3899:98	0/1:38,19:19:57:27,0,200:752:1541:38	0/1:12,14:14:26:51,0,60:574:484:12	0/0:17,6:6:23:0,4,96:246:648:17	0/0:145,0:0:145:0,436,1502:0:5810:145	0/0:8,0:0:8:0,24,103:0:309:8	0/0:26,0:0:26:0,78,386:0:1026:26	1/1:0,2:2:2:56,6,0:78:0:0	0/0:10,0:0:10:0,30,79:0:406:10	0/0:29,4:4:33:0,65,260:150:1158:29	0/1:7,18:18:25:180,0,35:730:275:7	0/0:25,0:0:25:0,75,201:0:1007:25	0/0:93,0:0:93:0,280,859:0:3742:93	0/1:38,18:18:56:115,0,209:726:1510:38	0/0:82,0:0:82:0,247,815:0:3231:82	0/0:6,0:0:6:0,18,66:0:246:6	0/1:33,16:16:49:0,0,195:648:1313:33	0/0:18,0:0:18:0,54,240:0:738:18	0/0:63,0:0:63:0,190,659:0:2490:63	0/1:31,33:33:64:145,0,149:1349:1227:31	0/0:16,0:0:16:0,48,415:0:624:16	1/1:12,22:22:34:131,5,0:884:492:12	0/0:10,0:0:11:0,30,89:0:401:10	0/0:67,0:0:67:0,202,653:0:2663:67	1/1:0,85:85:85:960,256,0:3437:0:0	0/1:5,20:20:25:267,0,19:795:183:5	0/0:44,0:0:44:0,132,475:0:1742:44	0/1:59,28:28:87:62,0,356:1118:2355:59	0/0:33,0:0:33:0,99,423:0:1321:33	0/0:20,0:0:20:0,60,225:0:791:20	0/0:21,3:3:24:0,47,262:123:814:21	0/0:17,0:0:17:0,51,213:0:675:17	0/0:56,0:0:56:0,169,633:0:2242:56	1/1:5,49:49:54:583,48,0:1983:205:5	1/1:0,110:110:110:1342,331,0:4423:0:0	0/1:37,33:33:70:101,0,184:1326:1434:37	0/0:29,0:0:29:0,87,355:0:1168:29	1/1:0,35:35:35:335,105,0:1410:0:0	1/1:0,14:14:14:186,42,0:547:0:0	0/1:13,18:18:31:224,0,45:711:519:13	./.:.:.:.:.:.:.:.	0/0:23,0:0:23:0,69,526:0:919:23	0/0:78,0:0:78:0,235,724:0:3143:78	0/0:77,0:0:77:0,232,753:0:3079:77	1/1:3,42:42:45:410,66,0:1671:123:3	0/1:35,31:31:66:128,0,215:1254:1359:35	./.:.:.:.:.:.:.:.	0/0:28,0:0:28:0,84,302:0:1115:28	0/0:35,11:11:46:0,11,217:443:1421:35	0/1:9,10:10:19:55,0,62:392:351:9	1/1:0,21:21:21:255,63,0:822:0:0	0/0:79,0:0:79:0,238,783:0:3159:79	0/0:61,0:0:62:0,184,704:0:2443:61	0/1:29,12:12:41:20,0,146:474:1177:29	1/1:0,36:36:36:402,108,0:1454:0:0	0/1:51,36:36:87:165,0,209:1428:2066:51	0/0:75,0:0:75:0,226,728:0:2990:75	1/1:0,67:67:67:874,202,0:2652:0:0	0/0:13,0:0:13:0,39,145:0:516:13	0/0:135,0:0:135:0,406,1337:0:5360:135	0/1:12,11:11:23:34,0,33:432:484:12	0/1:38,32:32:70:122,0,94:1291:1482:38	0/1:19,10:10:29:35,0,114:392:724:19	0/0:30,0:0:30:0,90,337:0:1199:30	1/1:0,67:67:67:753,202,0:2726:0:0	1/1:0,1:1:1:30,3,0:41:0:0	0/0:41,0:0:41:0,123,518:0:1625:41	0/0:37,0:0:37:0,111,408:0:1466:37	0/1:35,24:24:59:146,0,133:980:1427:35	1/1:0,14:14:14:161,42,0:566:0:0	0/0:8,0:0:8:0,24,105:0:328:8	1/1:2,10:10:12:136,23,0:402:78:2	1/1:0,17:17:17:196,51,0:680:0:0	0/1:11,17:17:28:145,0,36:685:433:11	0/0:25,5:5:30:0,38,263:179:939:25	0/0:59,0:0:59:0,178,520:0:2333:59	0/1:33,22:22:55:93,0,200:848:1327:33	1/1:2,51:51:53:520,118,0:2035:82:2	0/0:39,0:0:39:0,117,378:0:1548:39	0/0:47,0:0:47:0,141,439:0:1903:47	0/1:7,12:12:19:108,0,30:469:287:7	0/0:19,6:6:25:0,15,157:246:757:19	0/0:1,0:0:1:0,3,27:0:32:1	0/1:11,11:11:22:101,0,128:451:425:11
29381137	280500	29381137_280500	T	C	22081.9	.	AB=0.506031;ABP=4.08422;AC=14;AF=0.0768278;AN=222;AO=2560;CIGAR=1X;DP=143546;DPB=62747;DPRA=1.02941;EPP=284.433;EPPR=2756.81;GTI=45;LEN=1;MEANALT=1.00844;MQM=15.023;MQMR=12.3856;NS=2112;NUMALT=1;ODDS=0.0952535;PAIRED=0.798828;PAIREDR=0.864092;PAO=0;PQA=0;PQR=0;PRO=0;PROBE=SNP|RAPIDGENOMICS_3404_24729||SNP|RAPIDGENOMICS_3404_24730;QA=100537;QR=2345908;RO=59246;RPL=782;RPP=844.469;RPPR=23776.1;RPR=1778;RUN=1;SAF=1596;SAP=341.814;SAR=964;SRF=36188;SRP=6321.67;SRR=23058;TYPE=snp;technology.illumina=1	GT:AD:AO:DP:PL:QA:QR:RO	0/0:48,0:0:48:0,144,547:0:1922:48	0/0:31,0:0:31:0,93,345:0:1224:31	0/0:5,0:0:5:0,15,47:0:188:5	0/0:46,0:0:46:0,138,430:0:1842:46	0/1:5,12:12:17:183,0,55:437:169:5	0/0:67,0:0:67:0,202,743:0:2665:67	0/0:20,0:0:20:0,60,467:0:816:20	0/0:13,0:0:13:0,39,119:0:494:13	0/0:29,0:0:29:0,87,320:0:1146:29	0/0:60,0:0:60:0,181,689:0:2354:60	0/0:5,0:0:5:0,15,59:0:168:5	0/0:35,15:15:50:0,1,179:607:1409:35	0/0:35,0:0:35:0,105,519:0:1401:35	0/0:20,0:0:20:0,60,182:0:796:20	0/1:22,14:14:36:161,0,130:570:890:22	0/0:64,0:0:64:0,193,598:0:2562:64	0/1:12,6:6:18:90,0,245:238:447:12	0/0:94,0:0:94:0,283,1039:0:3739:94	0/0:44,0:0:44:0,132,594:0:1718:44	0/0:57,0:0:57:0,172,540:0:2299:57	0/0:57,0:0:57:0,172,626:0:2248:57	0/0:53,0:0:53:0,160,694:0:2134:53	0/0:12,5:5:17:0,1,102:201:470:12	0/0:88,0:0:88:0,265,1038:0:3522:88	0/0:3,0:0:3:0,9,26:0:119:3	0/0:34,0:0:34:0,102,651:0:1316:34	0/0:44,0:0:44:0,132,514:0:1736:44	0/0:47,0:0:47:0,141,570:0:1903:47	0/0:64,0:0:64:0,193,568:0:2581:64	0/0:26,0:0:26:0,78,213:0:1035:26	0/0:15,0:0:15:0,45,171:0:598:15	0/0:22,0:0:22:0,66,238:0:872:22	0/0:131,0:0:131:0,394,1351:0:5222:131	0/0:7,0:0:7:0,21,147:0:283:7	0/0:22,0:0:22:0,66,235:0:844:22	0/0:22,0:0:22:0,66,218:0:876:22	0/0:41,0:0:41:0,123,498:0:1623:41	0/0:41,0:0:41:0,123,513:0:1584:41	0/0:30,0:0:30:0,90,441:0:1214:30	0/0:42,0:0:42:0,126,396:0:1668:42	0/0:59,0:0:59:0,178,705:0:2295:59	0/0:61,0:0:61:0,184,553:0:2448:61	0/0:101,0:0:101:0,304,967:0:4037:101	0/0:10,0:0:10:0,30,104:0:406:10	0/0:69,0:0:69:0,208,743:0:2779:69	1/1:4,20:20:24:174,20,0:799:164:4	0/0:90,0:0:90:0,271,878:0:3605:90	0/0:84,0:0:84:0,253,868:0:3319:84	0/0:25,0:0:25:0,75,591:0:996:25	0/0:45,0:0:45:0,135,459:0:1769:45	0/0:3,0:0:3:0,9,27:0:119:3	0/0:32,0:0:32:0,96,282:0:1271:32	0/0:56,0:0:56:0,169,622:0:2253:56	0/0:39,0:0:39:0,117,553:0:1502:39	0/0:55,0:0:55:0,166,566:0:2220:55	0/1:24,22:22:46:156,0,144:863:945:24	0/0:46,0:0:46:0,138,495:0:1861:46	0/0:31,0:0:31:0,93,353:0:1232:31	0/0:18,0:0:18:0,54,178:0:707:18	0/0:23,0:0:23:0,69,297:0:906:23	0/1:20,23:23:43:66,0,59:939:802:20	1/1:0,211:211:211:2181,635,0:8473:0:0	0/0:37,0:0:37:0,111,408:0:1486:37	0/1:24,14:14:38:84,0,213:565:975:24	0/0:26,0:0:26:0,78,281:0:1015:26	0/0:31,0:0:31:0,93,295:0:1228:31	0/0:22,0:0:22:0,66,227:0:861:22	0/0:50,0:0:50:0,151,670:0:1997:50	0/0:5,0:0:5:0,15,41:0:178:5	0/0:7,0:0:7:0,21,129:0:259:7	0/0:87,0:0:87:0,262,939:0:3501:87	0/0:35,0:0:35:0,105,349:0:1411:35	0/0:60,0:0:60:0,181,696:0:2375:60	0/0:31,0:0:31:0,93,346:0:1186:31	0/0:2,0:0:2:0,6,17:0:82:2	0/0:57,0:0:57:0,172,513:0:2246:57	0/0:47,0:0:47:0,141,640:0:1889:47	0/0:15,0:0:15:0,45,136:0:593:15	0/0:9,0:0:9:0,27,114:0:361:9	0/0:35,0:0:35:0,105,435:0:1393:35	0/0:94,0:0:94:0,283,1063:0:3773:94	0/0:27,0:0:27:0,81,252:0:1077:27	0/0:11,0:0:11:0,33,125:0:429:11	0/0:48,0:0:48:0,144,448:0:1892:48	0/0:45,0:0:45:0,135,469:0:1716:45	0/0:66,0:0:66:0,199,622:0:2605:66	./.:.:.:.:.:.:.:.	0/0:88,0:0:88:0,265,955:0:3468:88	0/0:18,0:0:18:0,54,232:0:716:18	0/0:58,0:0:58:0,175,619:0:2358:58	0/0:33,0:0:33:0,99,379:0:1283:33	0/0:38,0:0:38:0,114,396:0:1491:38	1/1:14,31:31:45:225,1,0:1253:570:14	0/0:11,0:0:11:0,33,165:0:409:11	0/0:28,0:0:28:0,84,366:0:1090:28	0/1:24,9:9:33:23,0,113:365:976:24	0/1:24,47:47:71:251,0,83:1869:940:24	0/0:19,0:0:19:0,57,204:0:758:19	0/0:36,0:0:36:0,108,529:0:1433:36	0/0:8,0:0:8:0,24,75:0:311:8	0/0:14,0:0:14:0,42,124:0:570:14	0/0:11,0:0:11:0,33,175:0:434:11	0/0:38,0:0:38:0,114,432:0:1510:38	0/0:50,0:0:50:0,151,507:0:1999:50	0/0:31,0:0:31:0,93,289:0:1175:31	0/0:106,0:0:106:0,319,1066:0:4284:106	0/0:51,0:0:51:0,154,472:0:2012:51	0/0:7,0:0:7:0,21,105:0:265:7	0/0:18,0:0:18:0,54,185:0:738:18	0/0:60,0:0:60:0,181,674:0:2390:60	0/0:42,0:0:42:0,126,628:0:1653:42	0/0:32,0:0:32:0,96,674:0:1237:32
29381137	280541	29381137_280541	C	T	430372	.	AB=0.479899;ABP=50.4121;AC=143;AF=0.697336;AN=222;AO=25980;CIGAR=1X;DP=171016;DPB=75304;DPRA=0.837019;EPP=11.3565;EPPR=170.434;GTI=28;LEN=1;MEANALT=1.00681;MQM=13.9577;MQMR=12.0438;NS=2112;NUMALT=1;ODDS=0.00193834;PAIRED=0.829253;PAIREDR=0.858868;PAO=0;PQA=0;PQR=0;PRO=0;PROBE=SNP|RAPIDGENOMICS_3404_24729||SNP|RAPIDGENOMICS_3404_24730;QA=1018424;QR=1029734;RO=25749;RPL=11187;RPP=1089.85;RPPR=774.704;RPR=14793;RUN=1;SAF=14765;SAP=1056.36;SAR=11215;SRF=14046;SRP=465.965;SRR=11703;TYPE=snp;technology.illumina=1	GT:AD:AO:DP:PL:QA:QR:RO	1/1:0,46:46:46:530,138,0:1826:0:0	1/1:0,36:36:36:416,108,0:1463:0:0	0/0:7,0:0:7:0,21,62:0:278:7	0/1:30,25:25:55:86,0,94:967:1199:30	0/1:10,3:3:13:34,0,167:123:374:10	1/1:0,70:70:70:735,211,0:2774:0:0	1/1:0,21:21:21:468,63,0:831:0:0	1/1:2,22:22:24:183,55,0:875:82:2	1/1:0,33:33:33:359,99,0:1294:0:0	1/1:0,60:60:60:657,181,0:2416:0:0	1/1:0,4:4:4:60,12,0:151:0:0	0/1:18,35:35:53:166,0,12:1398:701:18	0/1:23,22:22:45:240,0,99:868:935:23	1/1:0,27:27:27:231,81,0:1067:0:0	0/0:46,0:0:46:0,138,530:0:1854:46	1/1:26,47:47:73:237,1,0:1892:1011:26	0/1:7,15:15:22:273,0,100:592:266:7	0/1:59,59:59:118:381,0,256:2352:2356:59	1/1:0,53:53:53:644,160,0:2080:0:0	0/1:46,30:30:76:81,0,153:1195:1869:46	0/0:72,1:1:73:0,205,780:41:2871:72	1/1:0,43:43:43:527,129,0:1722:0:0	0/1:14,13:13:27:96,0,38:533:532:14	0/0:71,31:31:102:0,8,626:1222:2835:71	0/0:10,0:0:10:0,30,123:0:406:10	0/0:42,0:0:42:0,126,872:0:1678:42	0/1:25,17:17:42:60,0,143:693:994:25	1/1:0,64:64:64:759,193,0:2531:0:0	0/1:36,43:43:79:154,0,78:1729:1396:36	0/0:41,0:0:41:0,123,339:0:1610:41	1/1:0,12:12:12:114,36,0:478:0:0	1/1:0,29:29:29:282,87,0:1168:0:0	0/1:67,91:91:158:438,0,195:3642:2679:67	1/1:0,10:10:10:144,30,0:391:0:0	0/1:15,14:14:29:67,0,82:566:584:15	0/1:13,12:12:25:21,0,79:492:529:13	1/1:0,61:61:61:716,184,0:2397:0:0	0/1:21,40:40:61:194,0,147:1624:849:21	1/1:0,39:39:39:548,117,0:1569:0:0	0/1:26,21:21:47:56,0,97:853:1032:26	1/1:0,52:52:52:601,157,0:2116:0:0	0/0:68,0:0:68:0,205,630:0:2681:68	0/0:86,41:41:127:0,20,430:1650:3444:86	1/1:0,20:20:20:198,60,0:803:0:0	1/1:0,65:65:65:690,196,0:2599:0:0	0/0:33,4:4:37:0,60,277:155:1298:33	0/1:41,66:66:107:329,0,80:2642:1661:41	0/1:58,32:32:90:94,0,264:1264:2291:58	1/1:0,27:27:27:624,81,0:1069:0:0	1/1:0,44:44:44:451,132,0:1758:0:0	1/1:0,4:4:4:35,12,0:160:0:0	0/1:21,21:21:42:133,0,45:825:857:21	1/1:0,72:72:72:737,217,0:2871:0:0	0/0:54,0:0:54:0,163,697:0:2101:54	0/0:60,0:0:60:0,181,605:0:2357:60	0/0:47,0:0:47:0,141,510:0:1860:47	1/1:0,54:54:54:587,163,0:2144:0:0	0/1:12,16:16:28:114,0,10:635:488:12	0/1:11,7:7:18:31,0,86:287:443:11	1/1:0,21:21:21:268,63,0:842:0:0	0/0:42,0:0:42:0,126,397:0:1687:42	0/0:253,0:0:254:0,762,2552:0:10080:253	1/1:0,46:46:46:461,138,0:1835:0:0	0/1:21,30:30:51:217,0,126:1201:840:21	1/1:0,35:35:35:343,105,0:1397:0:0	0/0:39,0:0:39:0,117,349:0:1556:39	0/1:18,12:12:30:39,0,88:492:692:18	0/1:29,25:25:54:132,0,143:1011:1152:29	0/1:6,6:6:12:27,0,13:242:232:6	1/1:0,7:7:7:240,21,0:279:0:0	1/1:0,105:105:105:1053,316,0:4186:0:0	1/1:0,44:44:44:442,132,0:1709:0:0	1/1:0,92:92:92:962,277,0:3688:0:0	0/0:27,11:11:38:0,16,172:447:1077:27	0/0:3,0:0:3:0,9,29:0:123:3	0/0:65,0:0:65:0,196,595:0:2629:65	0/1:42,33:33:75:114,0,271:1307:1687:42	0/1:5,9:9:14:41,0,3:360:192:5	1/1:2,8:8:10:147,15,0:298:82:2	1/1:0,44:44:44:514,132,0:1777:0:0	1/1:0,131:131:131:1537,394,0:5251:0:0	1/1:0,24:24:24:212,72,0:957:0:0	1/1:0,30:30:30:331,90,0:1171:0:0	0/1:36,25:25:61:61,0,240:1000:1451:36	1/1:0,65:65:65:662,196,0:2609:0:0	0/1:33,41:41:74:140,0,94:1677:1337:33	./.:.:.:.:.:.:.:.	0/1:42,48:48:90:218,0,219:1933:1689:42	1/1:0,20:20:20:203,60,0:776:0:0	1/1:18,59:59:78:508,82,0:2314:729:18	1/1:0,34:34:34:369,102,0:1327:0:0	1/1:0,50:50:50:511,151,0:1936:0:0	0/0:45,0:0:45:0,135,454:0:1810:45	0/1:6,5:5:11:73,0,21:205:219:6	1/1:0,37:37:37:427,111,0:1452:0:0	0/0:43,0:0:43:0,129,439:0:1734:43	0/0:78,0:0:78:0,235,819:0:3119:78	0/1:8,12:12:20:42,0,50:492:301:8	0/1:15,15:15:30:156,0,121:607:564:15	0/1:20,8:8:28:1,0,79:300:804:20	0/0:23,2:2:25:0,53,181:82:916:23	1/1:0,15:15:15:206,45,0:580:0:0	1/1:0,37:37:37:404,111,0:1496:0:0	1/1:0,60:60:60:611,181,0:2401:0:0	1/1:0,43:43:43:393,129,0:1736:0:0	1/1:0,143:143:143:1411,430,0:5800:0:0	1/1:12,40:40:52:326,51,0:1588:488:12	1/1:2,10:10:12:149,19,0:410:78:2	1/1:0,21:21:21:242,63,0:833:0:0	1/1:7,76:76:83:696,187,0:3038:264:7	1/1:0,33:33:33:488,99,0:1325:0:0	1/1:0,30:30:30:626,90,0:1176:0:0
29381137	280621	29381137_280621	T	C	432345	.	AB=0.488559;ABP=16.4761;AC=159;AF=0.716718;AN=224;AO=24500;CIGAR=1X;DP=152576;DPB=63304;DPRA=0.868945;EPP=1602.41;EPPR=722.494;GTI=39;LEN=1;MEANALT=1.00338;MQM=14.0845;MQMR=11.8482;NS=2112;NUMALT=1;ODDS=0.0365734;PAIRED=0.824694;PAIREDR=0.87768;PAO=0;PQA=0;PQR=0;PRO=0;PROBE=SNP|RAPIDGENOMICS_3404_24729||SNP|RAPIDGENOMICS_3404_24730;QA=955749;QR=786499;RO=20152;RPL=14865;RPP=2427.34;RPPR=4688.27;RPR=9635;RUN=1;SAF=11419;SAP=247.832;SAR=13081;SRF=8935;SRP=564.145;SRR=11217;TYPE=snp;technology.illumina=1	GT:AD:AO:DP:PL:QA:QR:RO	1/1:0,32:32:32:355,96,0:1249:0:0	1/1:0,29:29:29:364,87,0:1162:0:0	0/0:10,0:0:10:0,30,109:0:397:10	0/1:25,30:30:55:137,0,53:1183:1002:25	0/1:13,6:6:19:80,0,203:225:520:13	1/1:0,53:53:53:600,160,0:2090:0:0	1/1:0,20:20:20:455,60,0:764:0:0	1/1:2,31:31:33:315,82,0:1211:82:2	1/1:0,26:26:26:305,78,0:1045:0:0	1/1:1,56:56:57:608,164,0:2205:41:1	1/1:0,4:4:4:52,12,0:137:0:0	0/1:28,17:17:45:40,0,96:660:1078:28	0/1:21,10:10:31:29,0,132:393:857:21	1/1:0,15:15:15:118,45,0:607:0:0	0/0:51,0:0:51:0,154,494:0:1946:51	0/1:26,48:48:74:277,0,60:1929:1013:26	0/1:8,10:10:18:108,0,163:363:311:8	1/1:27,73:73:100:582,64,0:2871:1039:27	1/1:0,51:51:51:562,154,0:2023:0:0	0/1:42,28:28:70:123,0,143:1118:1641:42	0/0:49,1:1:50:0,136,502:41:1880:49	1/1:0,42:42:42:447,126,0:1662:0:0	0/1:19,9:9:28:14,0,82:369:750:19	0/1:73,28:28:101:3,0,588:1136:2927:73	1/1:0,18:18:18:237,54,0:677:0:0	0/0:44,0:0:44:0,132,887:0:1641:44	0/1:14,18:18:32:113,0,88:738:516:14	1/1:0,49:49:49:547,148,0:1954:0:0	0/1:28,50:50:78:280,0,31:1982:1090:28	0/0:37,0:0:37:0,111,364:0:1464:37	1/1:0,20:20:20:181,60,0:816:0:0	1/1:0,19:19:19:150,57,0:758:0:0	0/1:69,79:79:148:444,0,222:3171:2688:69	1/1:0,10:10:10:140,30,0:392:0:0	0/1:26,13:13:39:19,0,134:521:975:26	0/0:11,6:6:17:0,4,40:246:435:11	1/1:0,57:57:57:625,172,0:2260:0:0	1/1:10,28:28:38:150,1,0:1119:397:10	1/1:0,41:41:41:446,123,0:1648:0:0	0/1:27,19:19:46:44,0,116:727:1065:27	1/1:0,37:37:37:399,111,0:1433:0:0	0/0:33,4:4:37:0,74,297:164:1309:33	1/1:0,116:116:116:1088,349,0:4628:0:0	1/1:0,14:14:14:130,42,0:555:0:0	1/1:0,41:41:41:469,123,0:1569:0:0	0/1:22,11:11:33:43,0,87:435:857:22	0/1:34,39:39:73:193,0,176:1546:1303:34	0/1:22,32:32:54:246,0,86:1251:844:22	1/1:0,19:19:19:379,57,0:726:0:0	1/1:0,47:47:47:465,141,0:1879:0:0	1/1:0,3:3:3:26,9,0:115:0:0	1/1:0,31:31:31:372,93,0:1212:0:0	1/1:0,74:74:74:691,223,0:2922:0:0	0/1:31,19:19:50:97,0,205:721:1196:31	0/0:49,0:0:49:0,148,509:0:1943:49	0/0:46,0:0:46:0,138,397:0:1856:46	1/1:0,36:36:36:373,108,0:1407:0:0	1/1:13,26:26:39:139,17,0:1025:503:13	0/1:8,7:7:15:8,0,70:271:324:8	1/1:0,10:10:10:100,30,0:402:0:0	0/0:36,0:0:36:0,108,315:0:1438:36	0/0:202,0:0:202:0,608,1991:0:7869:202	1/1:0,40:40:40:423,120,0:1576:0:0	0/1:27,26:26:53:151,0,173:1036:1020:27	1/1:0,36:36:36:358,108,0:1424:0:0	0/0:39,0:0:39:0,117,351:0:1531:39	1/1:0,32:32:32:332,96,0:1286:0:0	0/1:34,35:35:69:124,0,174:1405:1325:34	1/1:7,18:18:25:183,20,0:701:283:7	1/1:0,10:10:10:334,30,0:378:0:0	1/1:0,56:56:56:492,169,0:2247:0:0	1/1:0,42:42:42:389,126,0:1660:0:0	1/1:0,66:66:66:655,199,0:2593:0:0	0/1:17,15:15:32:72,0,58:602:685:17	0/0:4,0:0:4:0,12,41:0:164:4	0/0:56,0:0:56:0,169,534:0:2203:56	0/1:39,26:26:65:64,0,212:1036:1561:39	0/1:9,9:9:18:17,0,59:365:337:9	1/1:3,11:11:14:147,19,0:393:104:3	1/1:0,27:27:27:368,81,0:1089:0:0	1/1:0,114:114:114:1368,343,0:4556:0:0	1/1:0,16:16:16:129,48,0:640:0:0	1/1:0,33:33:33:339,99,0:1335:0:0	0/1:25,22:22:47:87,0,157:844:990:25	1/1:0,86:86:86:836,259,0:3448:0:0	0/1:13,28:28:41:142,0,17:1099:525:13	1/1:0,6:6:6:45,18,0:246:0:0	0/1:38,47:47:85:263,0,161:1890:1513:38	1/1:0,14:14:14:154,42,0:549:0:0	1/1:16,36:36:52:259,25,0:1413:633:16	1/1:0,32:32:32:398,96,0:1253:0:0	1/1:0,38:38:38:386,114,0:1550:0:0	0/0:20,0:0:20:0,60,250:0:808:20	1/1:0,10:10:10:150,30,0:372:0:0	1/1:0,28:28:28:299,84,0:1121:0:0	0/0:32,0:0:32:0,96,319:0:1227:32	0/1:32,24:24:56:160,0,222:949:1256:32	0/1:7,14:14:21:100,0,29:570:265:7	0/1:6,15:15:21:111,0,0:601:242:6	1/1:0,30:30:30:264,90,0:1208:0:0	0/0:19,0:0:19:0,57,167:0:755:19	1/1:0,22:22:22:218,66,0:898:0:0	1/1:0,15:15:15:160,45,0:593:0:0	1/1:0,34:34:34:382,102,0:1372:0:0	1/1:0,57:57:57:523,172,0:2258:0:0	1/1:0,97:97:97:939,292,0:3874:0:0	0/1:14,17:17:31:105,0,39:667:530:14	1/1:3,8:8:11:113,8,0:324:115:3	1/1:0,26:26:26:315,78,0:1024:0:0	1/1:16,54:54:70:403,56,0:2104:574:16	1/1:0,33:33:33:467,99,0:1317:0:0	1/1:0,26:26:26:460,78,0:1008:0:0
29381137	280897	29381137_280897	T	G	8194.46	.	AB=0.464578;ABP=11.0098;AC=8;AF=0.0130112;AN=222;AO=530;CIGAR=1X;DP=163127;DPB=72639;DPRA=1.15245;EPP=11.6798;EPPR=1774.38;GTI=32;LEN=1;MEANALT=1;MQM=16.883;MQMR=12.3144;NS=2112;NUMALT=1;ODDS=0.418195;PAIRED=0.74717;PAIREDR=0.849686;PAO=0;PQA=0;PQR=0;PRO=0;PROBE=SNP|RAPIDGENOMICS_3404_24729||SNP|RAPIDGENOMICS_3404_24730;QA=20450;QR=2817407;RO=71404;RPL=296;RPP=18.7596;RPPR=1671.92;RPR=234;RUN=1;SAF=220;SAP=36.197;SAR=310;SRF=30808;SRP=2916.54;SRR=40596;TYPE=snp;technology.illumina=1	GT:AD:AO:DP:PL:QA:QR:RO	0/0:63,0:0:63:0,190,780:0:2446:63	0/0:18,0:0:18:0,54,174:0:712:18	0/0:9,0:0:9:0,27,76:0:357:9	0/0:122,0:0:122:0,367,1246:0:4793:122	0/0:20,0:0:20:0,60,319:0:789:20	0/0:89,0:0:89:0,268,812:0:3541:89	0/0:8,0:0:8:0,24,189:0:302:8	0/0:24,0:0:24:0,72,212:0:957:24	0/0:28,0:0:28:0,84,298:0:1089:28	0/0:79,0:0:79:0,238,850:0:3148:79	0/0:7,0:0:7:0,21,58:0:283:7	0/0:56,0:0:56:0,169,640:0:2181:56	0/0:27,0:0:27:0,81,306:0:1082:27	0/0:28,0:0:28:0,84,296:0:1123:28	0/0:68,0:0:68:0,205,716:0:2640:68	0/0:102,0:0:102:0,307,1108:0:4091:102	0/0:29,0:0:29:0,87,637:0:1090:29	0/0:151,0:0:151:0,455,1404:0:5988:151	0/0:59,0:0:59:0,178,661:0:2312:59	0/0:47,0:0:47:0,141,417:0:1896:47	0/0:121,0:0:121:0,364,1199:0:4802:121	0/0:72,0:0:72:0,217,712:0:2889:72	0/0:19,0:0:19:0,57,239:0:754:19	0/0:136,0:0:136:0,409,1388:0:5302:136	0/1:4,8:8:12:37,0,22:328:164:4	0/0:50,0:0:50:0,151,1429:0:1987:50	0/0:73,0:0:73:0,220,693:0:2911:73	0/0:82,0:0:82:0,247,787:0:3265:82	0/0:96,0:0:96:0,289,1038:0:3812:96	0/0:78,0:0:78:0,235,725:0:3099:78	0/0:14,0:0:14:0,42,121:0:566:14	0/0:38,0:0:38:0,114,442:0:1521:38	0/0:149,0:0:149:0,449,1591:0:5858:149	0/0:26,0:0:26:0,78,268:0:1053:26	0/0:57,0:0:57:0,172,644:0:2260:57	0/0:36,0:0:36:0,108,435:0:1437:36	0/0:35,0:0:35:0,105,423:0:1401:35	0/0:69,0:0:69:0,208,602:0:2754:69	0/0:18,0:0:18:0,54,156:0:702:18	0/0:53,0:0:53:0,160,607:0:2062:53	0/0:40,0:0:40:0,120,451:0:1552:40	0/0:40,0:0:40:0,120,400:0:1528:40	0/0:42,15:15:57:0,45,387:602:1691:42	0/0:40,0:0:40:0,120,558:0:1584:40	0/0:60,0:0:60:0,181,593:0:2357:60	0/0:63,0:0:63:0,190,682:0:2450:63	0/0:106,0:0:106:0,319,959:0:4196:106	0/0:100,0:0:100:0,301,1109:0:3910:100	0/0:31,0:0:31:0,93,636:0:1198:31	0/0:53,0:0:53:0,160,496:0:2127:53	0/0:16,0:0:16:0,48,141:0:637:16	0/1:31,33:33:64:155,0,150:1276:1245:31	0/0:113,0:0:113:0,340,1133:0:4434:113	0/1:28,12:12:40:100,0,277:464:1136:28	0/0:47,7:7:54:0,112,412:237:1861:47	0/0:96,0:0:96:0,289,864:0:3837:96	0/0:30,0:0:30:0,90,344:0:1207:30	0/0:26,0:0:26:0,78,224:0:1017:26	0/0:23,0:0:23:0,69,211:0:908:23	0/0:29,0:0:29:0,87,327:0:1132:29	0/0:68,0:0:68:0,205,738:0:2670:68	0/0:166,0:0:166:0,500,1862:0:6569:166	0/0:50,0:0:50:0,151,537:0:1959:50	0/0:45,0:0:45:0,135,511:0:1825:45	0/0:36,0:0:36:0,108,471:0:1434:36	0/0:22,0:0:22:0,66,225:0:890:22	0/1:17,41:41:58:280,0,70:1592:672:17	0/0:14,0:0:14:0,42,213:0:566:14	0/0:17,0:0:17:0,51,287:0:684:17	0/0:7,0:0:7:0,21,229:0:261:7	0/0:46,0:0:46:0,138,523:0:1844:46	0/0:34,0:0:34:0,102,376:0:1364:34	0/0:114,0:0:114:0,343,1174:0:4525:114	0/0:58,0:0:58:0,175,605:0:2329:58	./.:.:.:.:.:.:.:.	0/0:35,0:0:35:0,105,371:0:1376:35	0/0:32,0:0:32:0,96,346:0:1292:32	0/0:11,0:0:11:0,33,88:0:428:11	0/0:14,0:0:14:0,42,189:0:552:14	0/0:36,0:0:36:0,108,395:0:1408:36	0/0:123,0:0:123:0,370,1348:0:4883:123	0/0:33,0:0:33:0,99,325:0:1310:33	0/0:20,0:0:20:0,60,173:0:785:20	0/0:48,0:0:48:0,144,506:0:1880:48	0/0:37,0:0:37:0,111,395:0:1457:37	0/0:80,7:7:87:0,211,803:266:3131:80	0/0:21,0:0:21:0,63,240:0:839:21	0/0:109,0:0:109:0,328,1049:0:4283:109	0/0:18,0:0:18:0,54,353:0:738:18	0/0:109,0:0:109:0,328,1120:0:4364:109	0/0:42,0:0:42:0,126,542:0:1638:42	0/0:26,0:0:26:0,78,285:0:1038:26	0/0:50,0:0:50:0,151,562:0:1972:50	1/1:5,9:9:14:82,4,0:351:191:5	0/0:56,0:0:56:0,169,727:0:2249:56	0/0:41,0:0:41:0,123,489:0:1638:41	0/1:49,29:29:78:98,0,275:1146:1944:49	0/0:30,0:0:30:0,90,430:0:1191:30	0/0:11,0:0:11:0,33,127:0:447:11	0/1:4,4:4:8:7,0,9:151:150:4	0/0:44,0:0:44:0,132,576:0:1744:44	0/0:26,0:0:26:0,78,308:0:1031:26	0/0:57,0:0:57:0,172,665:0:2308:57	0/0:93,0:0:93:0,280,983:0:3720:93	0/0:59,0:0:59:0,178,695:0:2330:59	0/0:76,0:0:76:0,229,816:0:3024:76	0/0:56,0:0:56:0,169,569:0:2257:56	0/0:24,0:0:24:0,72,292:0:934:24	0/0:13,0:0:13:0,39,183:0:512:13	0/0:53,0:0:53:0,160,558:0:2072:53	0/0:25,0:0:25:0,75,368:0:977:25	0/0:23,0:0:23:0,69,631:0:865:23
29381137	282270	29381137_282270	T	C	673084	.	AB=0.438864;ABP=764.491;AC=155;AF=0.714551;AN=224;AO=39088;CIGAR=1X;DP=236834;DPB=94460;DPRA=0.778174;EPP=1454.76;EPPR=753.495;GTI=64;LEN=1;MEANALT=1.02488;MQM=19.1153;MQMR=13.9619;NS=2112;NUMALT=1;ODDS=0.0643133;PAIRED=0.575368;PAIREDR=0.79948;PAO=0;PQA=0;PQR=0;PRO=0;PROBE=SNP|RAPIDGENOMICS_3404_24731;QA=1540954;QR=1312783;RO=33448;RPL=26436;RPP=10558.1;RPPR=17374.8;RPR=12652;RUN=1;SAF=9492;SAP=22456.1;SAR=29596;SRF=10465;SRP=10176.1;SRR=22983;TYPE=snp;technology.illumina=1	GT:AD:AO:DP:PL:QA:QR:RO	1/1:0,84:84:85:1328,253,0:3326:0:0	1/1:0,28:28:28:384,84,0:1073:0:0	0/0:10,0:0:10:0,30,124:0:410:10	0/1:77,73:73:150:632,0,389:2917:3019:77	0/1:15,20:20:35:164,0,243:738:589:15	1/1:0,98:98:98:1438,295,0:3812:0:0	1/1:0,10:10:10:239,30,0:385:0:0	0/1:9,30:30:39:187,0,42:1226:336:9	1/1:0,54:54:54:764,163,0:2183:0:0	1/1:0,90:90:90:1346,271,0:3572:0:0	1/1:0,38:38:38:565,114,0:1550:0:0	0/1:54,72:72:126:628,0,370:2883:2178:54	0/1:32,46:46:78:337,0,122:1798:1277:32	1/1:0,36:36:36:544,108,0:1452:0:0	0/0:60,0:0:60:0,181,672:0:2370:60	0/1:47,66:66:113:334,0,270:2647:1882:47	0/1:21,19:19:40:359,0,470:770:819:21	0/1:64,69:69:137:313,0,370:2759:2559:64	1/1:0,62:62:62:974,187,0:2475:0:0	0/1:27,76:76:103:656,0,56:3033:1067:27	0/0:102,0:0:104:0,307,1517:0:4087:102	1/1:0,104:104:104:1197,313,0:4191:0:0	0/1:21,23:23:44:216,0,208:918:798:21	0/1:47,107:107:154:592,0,54:4246:1855:47	1/1:0,50:50:50:706,151,0:1992:0:0	0/0:81,0:0:81:0,244,1868:0:3212:81	0/1:45,45:45:90:391,0,318:1755:1819:45	1/1:0,76:76:76:960,229,0:3064:0:0	0/1:124,65:65:189:163,0,961:2614:4930:124	0/0:99,1:1:100:0,270,1523:41:3870:99	1/1:0,27:27:27:403,81,0:1024:0:0	1/1:0,71:71:71:1151,214,0:2868:0:0	0/1:117,93:93:210:434,0,916:3718:4683:117	1/1:0,50:50:50:702,151,0:1973:0:0	0/1:61,45:45:106:658,0,631:1798:2394:61	0/1:9,8:8:17:58,0,164:328:361:9	1/1:0,76:76:76:846,229,0:3044:0:0	0/1:44,30:30:74:117,0,269:1186:1730:44	1/1:0,41:41:41:602,123,0:1652:0:0	0/1:47,67:67:114:505,0,345:2675:1868:47	1/1:0,58:58:58:1020,175,0:2352:0:0	0/0:125,2:2:127:0,363,1418:82:5001:125	1/1:0,155:155:156:2039,467,0:6168:0:0	1/1:0,12:12:12:233,36,0:484:0:0	1/1:0,90:90:90:1102,271,0:3556:0:0	0/1:22,17:17:39:62,0,185:675:879:22	0/1:52,65:65:117:318,0,298:2568:2069:52	0/1:49,50:50:99:549,0,521:2007:1934:49	1/1:0,45:45:45:1102,135,0:1814:0:0	1/1:0,98:98:98:1085,295,0:3920:0:0	1/1:0,14:14:14:145,42,0:570:0:0	1/1:0,50:50:50:787,151,0:1994:0:0	1/1:0,99:99:99:1547,298,0:3966:0:0	0/1:40,33:33:73:565,0,531:1315:1514:40	0/0:147,0:0:147:0,443,1823:0:5913:147	0/0:92,0:0:92:0,277,1292:0:3675:92	1/1:0,44:44:44:642,132,0:1782:0:0	0/1:31,29:29:60:138,0,210:1176:1217:31	0/1:11,21:21:32:192,0,79:836:435:11	1/1:0,14:14:14:201,42,0:574:0:0	0/0:89,0:0:89:0,268,1188:0:3548:89	0/0:223,0:0:223:0,671,2952:0:8904:223	1/1:0,87:87:87:978,262,0:3527:0:0	0/0:76,29:29:105:0,45,702:1175:2967:76	1/1:0,52:52:52:777,157,0:2062:0:0	0/0:38,0:0:38:0,114,538:0:1478:38	1/1:0,39:39:39:606,117,0:1569:0:0	0/1:49,46:46:95:412,0,363:1855:1959:49	1/1:0,11:11:11:90,33,0:447:0:0	1/1:0,13:13:13:308,39,0:515:0:0	1/1:0,108:108:108:1358,325,0:4242:0:0	1/1:0,45:45:45:678,135,0:1768:0:0	1/1:0,126:126:126:1494,379,0:5044:0:0	0/1:49,51:51:100:539,0,366:2049:1904:49	0/1:10,8:8:18:4,0,44:328:371:10	0/0:73,0:0:73:0,220,890:0:2912:73	0/1:32,14:14:46:110,0,167:566:1243:32	0/1:24,14:14:38:98,0,167:574:963:24	0/1:17,22:22:39:286,0,183:876:693:17	1/1:0,85:85:85:1005,256,0:3361:0:0	1/1:0,148:148:148:1976,446,0:5815:0:0	1/1:0,27:27:27:430,81,0:1082:0:0	1/1:0,43:43:43:758,129,0:1709:0:0	0/1:25,21:21:46:195,0,230:844:1004:25	1/1:0,93:93:93:1664,280,0:3670:0:0	0/1:68,61:61:129:213,0,505:2417:2683:68	1/1:1,28:28:29:449,54,0:1115:37:1	0/1:87,40:40:127:233,0,899:1592:3482:87	1/1:0,29:29:29:425,87,0:1180:0:0	0/1:94,96:96:190:487,0,794:3847:3746:94	1/1:0,47:47:47:848,141,0:1847:0:0	1/1:0,56:56:56:1052,169,0:2198:0:0	0/0:87,0:0:87:0,262,1094:0:3419:87	1/1:0,24:24:24:497,72,0:980:0:0	1/1:0,66:66:66:906,199,0:2623:0:0	0/0:50,0:0:50:0,151,610:0:1969:50	0/1:38,44:44:82:530,0,178:1714:1499:38	0/1:10,12:12:22:124,0,59:492:401:10	1/1:0,10:10:10:162,30,0:406:0:0	1/1:0,45:45:45:610,135,0:1793:0:0	0/1:16,26:26:42:158,0,116:1053:621:16	1/1:0,13:13:13:222,39,0:521:0:0	1/1:1,39:39:40:459,88,0:1564:37:1	1/1:0,63:63:63:830,190,0:2446:0:0	1/1:1,69:69:70:996,200,0:2778:41:1	1/1:0,153:153:153:1890,461,0:6049:0:0	0/1:38,30:30:68:290,0,238:1212:1503:38	0/1:33,20:20:53:106,0,185:802:1292:33	1/1:0,28:28:28:329,84,0:1132:0:0	1/1:1,66:66:67:1206,168,0:2616:41:1	1/1:0,28:28:28:514,84,0:1139:0:0	1/1:0,41:41:41:852,123,0:1634:0:0
29381141	508695	29381141_508695	C	T	249512	.	AB=0.521965;ABP=53.8544;AC=83;AF=0.326423;AN=222;AO=12615;CIGAR=1X;DP=181361;DPB=85480;DPRA=1.07116;EPP=291.684;EPPR=970.529;GTI=53;LEN=1;MEANALT=1.00841;MQM=14.6584;MQMR=11.6603;NS=2112;NUMALT=1;ODDS=0.0163453;PAIRED=0.793579;PAIREDR=0.862421;PAO=0;PQA=0;PQR=0;PRO=0;PROBE=SNP|RAPIDGENOMICS_3404_23041;QA=477622;QR=1833546;RO=46853;RPL=7764;RPP=1463.67;RPPR=5090.35;RPR=4851;RUN=1;SAF=5632;SAP=317.19;SAR=6983;SRF=19693;SRP=2587.11;SRR=27160;TYPE=snp;technology.illumina=1	GT:AD:AO:DP:PL:QA:QR:RO	0/0:25,0:0:25:0,75,268:0:1000:25	0/0:66,0:0:66:0,199,767:0:2586:66	0/0:9,0:0:9:0,27,93:0:361:9	0/0:98,0:0:98:0,295,932:0:3811:98	0/0:20,0:0:20:0,60,358:0:756:20	1/1:13,52:52:65:412,94,0:2046:517:13	0/1:10,6:6:16:134,0,163:228:393:10	1/1:1,8:8:9:101,17,0:307:32:1	0/0:43,0:0:43:0,129,448:0:1676:43	1/1:2,47:47:49:372,125,0:1813:82:2	0/0:10,0:0:10:0,30,85:0:381:10	0/0:102,0:0:102:0,307,946:0:4050:102	0/0:61,0:0:61:0,184,593:0:2314:61	1/1:0,26:26:26:316,78,0:1004:0:0	0/1:32,51:51:83:183,0,25:2010:1271:32	0/1:70,85:85:155:358,0,216:3366:2775:70	0/1:22,14:14:36:223,0,287:501:830:22	1/1:1,171:171:172:1640,510,0:6664:22:1	0/1:44,55:55:99:257,0,303:2130:1705:44	0/1:24,24:24:48:118,0,165:880:960:24	1/1:0,66:66:67:684,199,0:2504:0:0	0/0:136,0:0:136:0,409,1307:0:5373:136	0/1:20,17:17:37:42,0,88:671:766:20	0/1:75,47:47:122:137,0,404:1805:2973:75	0/1:5,27:27:32:108,0,39:1050:173:5	0/0:56,0:0:56:0,169,1190:0:2094:56	0/1:41,17:17:58:6,0,219:676:1569:41	1/1:0,78:78:78:783,235,0:3039:0:0	0/1:38,52:52:90:215,0,119:2029:1497:38	0/0:43,0:0:43:0,129,459:0:1691:43	0/1:11,18:18:32:94,0,50:696:443:11	0/0:43,0:0:43:0,129,378:0:1695:43	0/1:91,69:69:160:402,0,551:2712:3631:91	0/1:10,13:13:23:61,0,148:521:402:10	0/0:82,2:2:84:0,236,821:82:3177:82	0/0:39,1:1:40:0,110,556:41:1485:39	1/1:23,42:42:65:240,1,0:1577:905:23	0/1:49,52:52:101:164,0,219:1996:1933:49	0/0:27,0:0:27:0,81,248:0:1080:27	1/1:0,53:53:53:508,160,0:2021:0:0	1/1:0,46:46:46:423,138,0:1769:0:0	0/0:65,0:0:65:0,196,688:0:2586:65	0/1:34,46:46:80:235,0,67:1765:1361:34	0/0:34,0:0:34:0,102,345:0:1343:34	0/0:78,39:39:117:0,17,377:1484:3035:78	1/1:0,47:47:47:485,141,0:1860:0:0	0/0:138,0:0:138:0,415,1480:0:5430:138	1/1:0,72:72:72:714,217,0:2761:0:0	0/0:41,0:0:41:0,123,1021:0:1589:41	0/1:51,81:81:132:408,0,87:3112:2002:51	0/1:2,1:1:3:2,0,6:41:78:2	1/1:0,41:41:41:360,123,0:1565:0:0	1/1:0,147:147:147:1344,443,0:5792:0:0	0/0:48,0:0:48:0,144,799:0:1840:48	0/0:64,0:0:64:0,193,646:0:2548:64	0/0:55,0:0:55:0,166,567:0:2123:55	0/1:34,39:39:73:168,0,111:1515:1351:34	0/1:19,11:11:30:80,0,127:447:711:19	1/1:0,22:22:22:167,66,0:779:0:0	0/0:26,0:0:26:0,78,269:0:1024:26	0/1:35,15:15:50:6,0,242:584:1376:35	0/0:215,0:0:215:0,647,2145:0:8455:215	0/1:83,98:98:181:430,0,243:3897:3327:83	0/0:28,0:0:28:0,84,237:0:1135:28	1/1:0,24:24:24:327,72,0:914:0:0	0/1:9,14:14:23:47,0,68:528:360:9	1/1:0,76:76:76:733,229,0:2953:0:0	0/0:55,0:0:55:0,166,537:0:2171:55	0/0:24,0:0:24:0,72,214:0:916:24	0/0:18,0:0:18:0,54,386:0:664:18	0/0:38,0:0:38:0,114,342:0:1507:38	0/1:30,15:15:45:35,0,114:583:1202:30	0/1:65,100:100:165:423,0,65:3847:2586:65	0/0:76,0:0:76:0,229,816:0:2985:76	1/1:0,14:14:14:118,42,0:561:0:0	0/1:20,20:20:40:32,0,125:788:782:20	0/0:19,0:0:19:0,57,170:0:740:19	0/1:16,28:28:44:192,0,7:1071:644:16	0/0:18,0:0:18:0,54,254:0:698:18	0/1:38,22:22:60:20,0,243:860:1479:38	0/1:61,104:104:165:390,0,49:4015:2417:61	0/0:36,0:0:36:0,108,383:0:1439:36	1/1:0,17:17:17:166,51,0:671:0:0	0/0:56,0:0:56:0,169,549:0:2157:56	0/0:61,0:0:61:0,184,669:0:2450:61	0/1:63,98:98:161:528,0,206:3851:2534:63	0/0:17,0:0:17:0,51,260:0:679:17	0/0:145,0:0:145:0,436,1394:0:5621:145	0/0:25,0:0:25:0,75,340:0:989:25	0/1:77,85:85:162:220,0,273:3375:2994:77	0/1:14,27:27:41:120,0,44:1060:539:14	1/1:7,26:26:33:135,19,0:1005:275:7	0/0:36,0:0:36:0,108,392:0:1420:36	./.:.:.:.:.:.:.:.	0/0:43,0:0:43:0,129,379:0:1704:43	1/1:0,33:33:33:268,99,0:1293:0:0	0/1:29,29:29:58:127,0,154:1151:1177:29	0/1:10,13:13:23:70,0,44:519:410:10	0/0:24,0:0:24:0,72,241:0:942:24	0/0:38,0:0:38:0,114,401:0:1496:38	0/1:22,30:30:52:250,0,88:1136:881:22	0/1:16,9:9:25:35,0,86:365:624:16	1/1:0,62:62:62:654,187,0:2432:0:0	0/0:78,0:0:79:0,235,889:0:3139:78	0/0:56,0:0:56:0,169,505:0:2267:56	0/0:131,0:0:131:0,394,1324:0:5179:131	0/0:65,0:0:65:0,196,744:0:2534:65	0/0:25,0:0:25:0,75,261:0:1000:25	0/1:12,9:9:21:49,0,145:356:484:12	0/0:72,0:0:72:0,217,744:0:2805:72	1/1:0,40:40:40:503,120,0:1544:0:0	0/0:35,0:0:35:0,105,800:0:1330:35
29381142	1354787	29381142_1354787	C	A	621687	.	AB=0.46886;ABP=207.089;AC=160;AF=0.650464;AN=224;AO=38943;CIGAR=1X;DP=253108;DPB=105567;DPRA=0.96686;EPP=586.554;EPPR=564.305;GTI=34;LEN=1;MEANALT=1.01116;MQM=12.7218;MQMR=11.3431;NS=2112;NUMALT=1;ODDS=0.0130964;PAIRED=0.868141;PAIREDR=0.876775;PAO=0;PQA=0;PQR=0;PRO=0;PROBE=SNP|RAPIDGENOMICS_3404_24614||SNP|RAPIDGENOMICS_3404_24615||SNP|RAPIDGENOMICS_3404_24616||SNP|RAPIDGENOMICS_3404_24617||SNP|RAPIDGENOMICS_3404_24618;QA=1553955;QR=1350340;RO=33873;RPL=22182;RPP=1641.65;RPPR=5700.03;RPR=16761;RUN=1;SAF=13628;SAP=7619.08;SAR=25315;SRF=14501;SRP=1524.04;SRR=19372;TYPE=snp;technology.illumina=1	GT:AD:AO:DP:PL:QA:QR:RO	1/1:1,51:51:52:467,148,0:2061:41:1	1/1:0,14:14:14:124,42,0:551:0:0	0/0:29,0:0:29:0,87,424:0:1145:29	0/1:70,37:37:108:16,0,310:1468:2797:70	0/0:26,0:0:26:0,78,390:0:1032:26	1/1:0,62:62:62:534,187,0:2534:0:0	1/1:0,16:16:16:360,48,0:652:0:0	0/0:31,0:0:31:0,93,398:0:1258:31	0/1:34,55:55:89:347,0,43:2202:1338:34	0/1:83,42:42:125:39,0,402:1692:3296:83	1/1:0,27:27:27:226,81,0:1103:0:0	1/1:22,77:77:99:635,104,0:3099:873:22	0/1:43,30:30:73:44,0,242:1218:1685:43	1/1:0,53:53:53:579,160,0:2140:0:0	1/1:0,85:85:85:803,256,0:3385:0:0	0/0:152,0:0:152:0,458,1508:0:6034:152	1/1:0,25:25:25:697,75,0:1002:0:0	1/1:0,69:69:69:684,208,0:2785:0:0	1/1:0,37:37:37:379,111,0:1517:0:0	1/1:0,78:78:78:778,235,0:3156:0:0	0/1:53,59:59:112:385,0,224:2386:2105:53	1/1:0,111:111:111:1060,334,0:4462:0:0	0/1:18,24:24:42:98,0,8:972:711:18	1/1:0,164:164:164:1762,494,0:6567:0:0	1/1:0,29:29:29:267,87,0:1162:0:0	0/0:96,0:0:96:0,289,2151:0:3748:96	0/1:24,16:16:40:64,0,103:648:953:24	1/1:0,120:120:120:1363,361,0:4835:0:0	1/1:0,140:140:140:1438,421,0:5641:0:0	1/1:0,58:58:58:593,175,0:2360:0:0	1/1:0,63:63:63:555,190,0:2513:0:0	1/1:0,63:63:63:533,190,0:2559:0:0	0/0:182,0:0:182:0,548,1751:0:7179:182	1/1:24,65:65:89:364,28,0:2562:951:24	0/1:27,39:39:66:201,0,195:1584:1073:27	0/0:45,0:0:45:0,135,599:0:1825:45	0/1:34,16:16:50:12,0,256:643:1369:34	1/1:0,44:44:44:490,132,0:1788:0:0	1/1:1,34:34:35:476,76,0:1372:37:1	1/1:0,97:97:97:1032,292,0:3911:0:0	0/1:62,42:42:104:176,0,308:1683:2467:62	0/0:111,22:22:133:0,229,908:879:4448:111	0/0:179,0:0:179:0,539,1837:0:7168:179	1/1:0,45:45:45:482,135,0:1773:0:0	1/1:0,97:97:97:1059,292,0:3921:0:0	0/0:31,0:0:31:0,93,342:0:1233:31	1/1:0,119:119:119:1160,358,0:4756:0:0	1/1:0,129:129:129:1261,388,0:5204:0:0	1/1:0,47:47:47:924,141,0:1865:0:0	0/1:39,52:52:91:289,0,167:2064:1570:39	0/0:2,1:1:3:0,1,9:41:82:2	1/1:0,88:88:88:1002,265,0:3525:0:0	0/1:97,95:95:192:318,0,312:3874:3872:97	0/1:41,22:22:63:120,0,288:850:1620:41	1/1:0,102:102:102:968,307,0:4091:0:0	1/1:1,83:83:84:917,220,0:3340:37:1	1/1:0,64:64:64:601,193,0:2620:0:0	1/1:0,44:44:44:379,132,0:1769:0:0	1/1:0,52:52:52:615,157,0:2070:0:0	1/1:0,25:25:25:235,75,0:1025:0:0	0/1:22,37:37:59:145,0,18:1497:871:22	1/1:0,258:258:258:2756,777,0:10344:0:0	1/1:0,126:126:126:1311,379,0:5096:0:0	1/1:0,94:94:94:1043,283,0:3808:0:0	1/1:0,31:31:31:285,93,0:1258:0:0	1/1:0,50:50:50:502,151,0:2038:0:0	0/1:10,18:18:28:213,0,20:726:406:10	1/1:2,42:42:44:368,77,0:1682:78:2	1/1:0,6:6:6:67,18,0:242:0:0	0/1:6,12:12:18:265,0,93:480:213:6	0/1:55,44:44:99:150,0,240:1778:2209:55	0/1:52,48:48:100:172,0,334:1906:2093:52	0/1:39,80:80:119:576,0,18:3255:1542:39	0/1:37,29:29:66:60,0,215:1185:1452:37	1/1:0,6:6:6:84,18,0:242:0:0	0/1:32,39:39:71:155,0,149:1575:1282:32	0/0:26,4:4:30:0,57,212:164:1040:26	1/1:0,36:36:36:293,108,0:1443:0:0	1/1:0,43:43:43:518,129,0:1719:0:0	1/1:0,84:84:84:816,253,0:3357:0:0	0/1:61,83:83:144:431,0,237:3391:2391:61	1/1:0,79:79:79:843,238,0:3142:0:0	0/1:28,25:25:53:48,0,79:1007:1096:28	0/1:56,27:27:83:16,0,220:1098:2235:56	0/1:27,29:29:56:149,0,133:1185:1049:27	1/1:0,107:107:107:1106,322,0:4325:0:0	1/1:0,21:21:21:222,63,0:843:0:0	1/1:1,123:123:124:1322,341,0:4923:37:1	0/1:21,12:12:33:69,0,121:469:824:21	0/1:49,40:40:89:190,0,230:1591:1911:49	1/1:0,47:47:47:465,141,0:1889:0:0	1/1:0,102:102:102:1114,307,0:4091:0:0	1/1:0,52:52:52:506,157,0:2067:0:0	1/1:0,22:22:22:233,66,0:902:0:0	1/1:0,87:87:87:938,262,0:3481:0:0	0/1:35,53:53:88:288,0,101:2136:1413:35	1/1:0,50:50:50:475,151,0:1965:0:0	0/1:40,17:17:57:15,0,211:693:1601:40	0/1:23,18:18:41:54,0,114:729:930:23	0/0:34,18:18:52:0,10,201:729:1348:34	0/1:23,13:13:36:63,0,126:533:904:23	1/1:0,33:33:33:422,99,0:1349:0:0	1/1:0,59:59:59:586,178,0:2373:0:0	1/1:2,46:46:48:459,129,0:1846:59:2	1/1:0,79:79:79:827,238,0:3207:0:0	0/1:117,110:110:227:423,0,523:4399:4593:117	0/0:49,21:21:70:0,5,235:861:1973:49	1/1:0,46:46:46:489,138,0:1819:0:0	0/1:35,26:26:61:99,0,147:1053:1399:35	0/0:109,11:11:120:0,244,966:438:4294:109	0/1:2,2:2:4:5,0,7:82:82:2	1/1:0,51:51:51:1038,154,0:2018:0:0
29381142	1354829	29381142_1354829	T	A	243369	.	AB=0.474309;ABP=147.833;AC=65;AF=0.291641;AN=224;AO=18333;CIGAR=1X;DP=275383;DPB=119006;DPRA=0.971823;EPP=2582.87;EPPR=4022.3;GTI=58;LEN=1;MEANALT=1.00908;MQM=12.6346;MQMR=11.4844;NS=2112;NUMALT=1;ODDS=0.0307548;PAIRED=0.875416;PAIREDR=0.879389;PAO=0;PQA=0;PQR=0;PRO=0;PROBE=SNP|RAPIDGENOMICS_3404_24614||SNP|RAPIDGENOMICS_3404_24615||SNP|RAPIDGENOMICS_3404_24616||SNP|RAPIDGENOMICS_3404_24617||SNP|RAPIDGENOMICS_3404_24618;QA=722607;QR=3390125;RO=84727;RPL=9182;RPP=3.12413;RPPR=93.4973;RPR=9151;RUN=1;SAF=8923;SAP=31.102;SAR=9410;SRF=41892;SRP=25.8009;SRR=42835;TYPE=snp;technology.illumina=1	GT:AD:AO:DP:PL:QA:QR:RO	0/1:31,33:33:64:118,0,107:1345:1238:31	1/1:0,14:14:14:284,42,0:566:0:0	0/0:30,0:0:30:0,90,422:0:1204:30	0/1:71,61:61:132:222,0,250:2455:2853:71	0/0:30,0:0:30:0,90,407:0:1221:30	0/0:84,0:0:84:0,253,795:0:3368:84	0/1:10,11:11:21:195,0,73:429:398:10	0/0:31,0:0:31:0,93,447:0:1254:31	0/0:105,0:0:105:0,316,1136:0:4223:105	0/1:87,46:46:133:125,0,443:1841:3526:87	0/0:35,0:0:35:0,105,292:0:1408:35	1/1:26,104:104:130:864,165,0:4150:1042:26	0/1:56,33:33:89:20,0,364:1312:2262:56	1/1:14,52:52:66:382,41,0:2074:560:14	0/1:55,58:58:113:199,0,243:2332:2210:55	0/0:170,0:0:170:0,512,1754:0:6801:170	0/1:15,17:17:32:277,0,322:657:598:15	0/0:75,0:0:75:0,226,745:0:3008:75	0/1:22,43:43:65:336,0,5:1715:898:22	1/1:0,94:94:94:927,283,0:3775:0:0	0/0:148,0:0:148:0,446,1549:0:5892:148	1/1:0,147:147:147:1427,443,0:5935:0:0	0/0:35,0:0:35:0,105,341:0:1352:35	0/1:82,103:103:185:511,0,321:4163:3284:82	0/0:37,0:0:37:0,111,343:0:1505:37	0/0:77,0:0:77:0,232,1678:0:3072:77	0/0:58,0:0:58:0,175,567:0:2322:58	0/1:55,82:82:137:531,0,258:3314:2214:55	0/0:160,0:0:160:0,482,1702:0:6394:160	0/0:62,0:0:62:0,187,596:0:2513:62	1/1:0,60:60:60:557,181,0:2412:0:0	0/0:84,0:0:84:0,253,774:0:3345:84	0/0:176,0:0:176:0,530,1728:0:7078:176	0/0:72,0:0:72:0,217,683:0:2876:72	0/1:23,30:30:53:115,0,174:1180:935:23	0/0:41,0:0:41:0,123,567:0:1623:41	0/0:66,0:0:66:0,199,766:0:2672:66	0/1:24,25:25:49:134,0,121:1003:976:24	0/1:17,16:16:33:108,0,160:652:679:17	0/0:111,0:0:111:0,334,1195:0:4473:111	0/0:115,0:0:115:0,346,1248:0:4626:115	0/0:120,0:0:120:0,361,1175:0:4842:120	0/0:178,0:0:178:0,536,1839:0:7175:178	1/1:0,30:30:30:404,90,0:1177:0:0	0/1:40,59:59:99:363,0,78:2398:1596:40	0/0:51,0:0:51:0,154,520:0:2079:51	0/0:140,0:0:140:0,421,1397:0:5595:140	1/1:0,129:129:129:1267,388,0:5157:0:0	0/1:23,35:35:58:531,0,192:1347:919:23	0/1:50,41:41:91:177,0,251:1662:2015:50	0/0:3,1:1:4:0,4,18:41:123:3	0/1:35,54:54:89:302,0,114:2148:1379:35	0/1:93,90:90:183:345,0,315:3636:3716:93	0/0:64,1:1:65:0,155,734:41:2511:64	0/0:126,0:0:126:0,379,1259:0:5010:126	0/1:51,36:36:87:140,0,319:1429:2029:51	0/0:70,0:0:70:0,211,666:0:2815:70	0/0:63,0:0:63:0,190,674:0:2508:63	0/1:23,21:21:44:39,0,204:857:935:23	0/0:33,0:0:33:0,99,388:0:1317:33	0/0:60,0:0:60:0,181,518:0:2448:60	0/1:142,149:149:291:686,0,788:5934:5716:142	0/0:134,0:0:134:0,403,1352:0:5398:134	0/1:35,69:69:104:435,0,103:2786:1375:35	0/0:40,0:0:40:0,120,347:0:1619:40	0/0:42,16:16:58:0,31,304:634:1718:42	0/0:50,0:0:50:0,151,569:0:2011:50	0/0:49,0:0:49:0,148,546:0:1957:49	1/1:1,2:2:3:9,1,0:82:37:1	0/1:6,10:10:16:249,0,117:391:242:6	0/0:135,0:0:135:0,406,1376:0:5471:135	0/0:118,0:0:118:0,355,1241:0:4660:118	0/0:136,0:0:136:0,409,1571:0:5445:136	0/0:73,0:0:73:0,220,737:0:2910:73	0/1:4,2:2:6:35,0,15:82:164:4	0/1:36,50:50:86:237,0,77:2006:1401:36	0/0:39,0:0:39:0,117,393:0:1525:39	1/1:7,34:34:41:240,67,0:1381:270:7	0/0:46,0:0:46:0,138,562:0:1856:46	0/1:66,36:36:102:92,0,361:1459:2621:66	0/0:162,0:0:162:0,488,1824:0:6467:162	1/1:0,67:67:67:714,202,0:2672:0:0	0/0:64,0:0:64:0,193,568:0:2531:64	0/0:88,0:0:88:0,265,817:0:3561:88	0/0:77,0:0:77:0,232,942:0:3083:77	1/1:37,89:89:126:487,8,0:3546:1505:37	0/0:28,0:0:28:0,84,297:0:1104:28	0/0:147,0:0:147:0,443,1577:0:5904:147	0/0:37,0:0:37:0,111,351:0:1444:37	0/0:94,0:0:94:0,283,1121:0:3711:94	0/1:28,21:21:49:86,0,125:844:1098:28	0/1:47,69:69:116:318,0,236:2781:1875:47	0/0:48,0:0:48:0,144,498:0:1924:48	1/1:0,37:37:37:356,111,0:1437:0:0	0/0:97,0:0:97:0,292,1058:0:3840:97	0/0:88,0:0:88:0,265,940:0:3561:88	0/1:29,36:36:65:167,0,48:1418:1167:29	0/0:52,0:0:52:0,157,504:0:2081:52	0/0:45,0:0:46:0,135,461:0:1824:45	0/0:27,14:14:41:0,4,184:537:1073:27	0/1:25,10:10:35:139,0,152:402:1005:25	1/1:8,30:30:38:305,28,0:1195:324:8	0/1:19,35:35:54:235,0,12:1375:779:19	1/1:1,71:71:72:692,209,0:2837:41:1	1/1:23,81:81:104:532,27,0:3247:930:23	0/1:143,149:149:292:538,0,471:5993:5730:143	0/0:98,0:0:98:0,295,931:0:3920:98	0/0:39,0:0:39:0,117,417:0:1563:39	0/1:26,28:28:54:167,0,77:1112:1022:26	0/0:118,11:11:129:0,271,1025:447:4751:118	0/0:8,0:0:8:0,24,64:0:319:8	0/0:50,0:0:50:0,151,1059:0:1998:50
29381142	1354909	29381142_1354909	A	G	213374	.	AB=0.48764;ABP=27.3271;AC=95;AF=0.368111;AN=224;AO=16952;CIGAR=1X;DP=188187;DPB=76459;DPRA=1.03355;EPP=571.143;EPPR=836.799;GTI=104;LEN=1;MEANALT=1.00617;MQM=12.8128;MQMR=11.6071;NS=2112;NUMALT=1;ODDS=0.00475293;PAIRED=0.881312;PAIREDR=0.902125;PAO=0;PQA=0;PQR=0;PRO=0;PROBE=SNP|RAPIDGENOMICS_3404_24614||SNP|RAPIDGENOMICS_3404_24615||SNP|RAPIDGENOMICS_3404_24616||SNP|RAPIDGENOMICS_3404_24617||SNP|RAPIDGENOMICS_3404_24618;QA=664589;QR=1805793;RO=45875;RPL=5662;RPP=4060.35;RPPR=21889.5;RPR=11290;RUN=1;SAF=12733;SAP=9288.41;SAR=4219;SRF=32073;SRP=15804.7;SRR=13802;TYPE=snp;technology.illumina=1	GT:AD:AO:DP:PL:QA:QR:RO	0/1:21,26:26:47:122,0,88:1043:831:21	0/0:11,0:0:11:0,33,257:0:443:11	0/0:25,0:0:25:0,75,301:0:980:25	0/0:100,0:0:100:0,301,1046:0:3940:100	0/0:22,0:0:22:0,66,224:0:881:22	1/1:0,70:70:70:721,211,0:2781:0:0	0/1:4,9:9:13:54,0,55:338:160:4	0/0:23,0:0:23:0,69,229:0:879:23	0/1:27,55:55:82:277,0,108:2224:1071:27	0/0:77,0:0:77:0,232,804:0:3110:77	1/1:0,24:24:24:212,72,0:952:0:0	0/0:89,0:0:89:0,268,871:0:3488:89	0/0:40,0:0:40:0,120,435:0:1581:40	0/1:16,20:20:36:99,0,141:779:640:16	0/1:40,41:41:81:199,0,156:1601:1557:40	0/0:122,0:0:122:0,367,1344:0:4756:122	0/1:12,9:9:21:149,0,135:361:443:12	1/1:0,51:51:51:525,154,0:2042:0:0	0/1:38,31:31:69:100,0,315:1246:1533:38	0/0:70,0:0:70:0,211,682:0:2765:70	0/1:50,38:38:88:128,0,204:1527:1929:50	0/0:81,0:0:81:0,244,783:0:3227:81	0/1:11,16:16:27:112,0,6:616:447:11	0/1:67,36:36:103:186,0,354:1422:2642:67	1/1:2,26:26:28:248,69,0:1027:78:2	0/0:62,0:0:62:0,187,1182:0:2421:62	0/1:28,39:39:67:202,0,26:1511:1105:28	0/1:57,46:46:103:205,0,396:1837:2249:57	1/1:0,98:98:98:1060,295,0:3915:0:0	1/1:0,50:50:50:454,151,0:1983:0:0	0/0:26,0:0:26:0,78,258:0:1022:26	1/1:0,42:42:42:442,126,0:1668:0:0	0/0:121,0:0:121:0,364,1277:0:4771:121	0/1:14,24:24:38:130,0,77:972:539:14	0/0:24,0:0:24:0,72,260:0:929:24	0/0:9,0:0:9:0,27,92:0:346:9	0/1:25,22:22:47:127,0,182:871:961:25	0/1:20,15:15:35:72,0,127:593:789:20	0/1:4,14:14:18:63,0,5:556:155:4	1/1:0,70:70:70:710,211,0:2746:0:0	0/1:41,16:16:57:15,0,226:643:1629:41	0/0:59,15:15:74:0,27,387:599:2350:59	0/0:113,0:0:113:0,340,1053:0:4385:113	0/0:6,0:0:6:0,18,131:0:237:6	0/0:30,8:8:38:0,43,321:324:1218:30	0/0:37,0:0:37:0,111,349:0:1437:37	1/1:0,86:86:86:873,259,0:3409:0:0	0/0:91,0:0:91:0,274,975:0:3561:91	0/1:28,19:19:47:194,0,486:752:1103:28	0/0:43,0:0:43:0,129,433:0:1725:43	0/0:3,0:0:3:0,9,24:0:123:3	0/1:27,22:22:49:58,0,109:864:1061:27	0/0:82,0:0:82:0,247,907:0:3236:82	0/1:29,17:17:46:103,0,279:683:1084:29	1/1:0,106:106:106:1195,319,0:4214:0:0	0/1:28,46:46:74:372,0,99:1874:1128:28	1/1:0,45:45:45:514,135,0:1768:0:0	1/1:0,30:30:30:396,90,0:1156:0:0	0/1:18,8:8:26:39,0,67:320:734:18	1/1:0,42:42:42:540,126,0:1644:0:0	1/1:7,18:18:25:89,18,0:720:264:7	0/1:99,111:111:210:715,0,487:4432:3867:99	1/1:0,81:81:81:795,244,0:3162:0:0	0/1:51,28:28:79:52,0,306:1122:2014:51	1/1:0,19:19:19:178,57,0:754:0:0	0/1:7,32:32:39:208,0,18:1231:278:7	0/1:14,23:23:37:83,0,6:939:558:14	1/1:0,50:50:50:546,151,0:1987:0:0	0/0:1,0:0:1:0,3,9:0:41:1	0/0:8,0:0:8:0,24,211:0:324:8	0/1:48,31:31:79:104,0,210:1271:1922:48	0/1:50,41:41:91:152,0,303:1593:1988:50	0/1:23,50:50:73:519,0,26:2026:897:23	0/1:37,27:27:64:58,0,226:1046:1496:37	1/1:0,2:2:2:17,6,0:69:0:0	0/0:69,0:0:69:0,208,676:0:2694:69	0/0:16,0:0:16:0,48,198:0:595:16	0/0:26,4:4:30:0,60,213:162:1058:26	1/1:1,31:31:32:485,86,0:1190:41:1	0/1:31,38:38:69:225,0,124:1549:1222:31	0/1:38,47:47:85:360,0,170:1875:1483:38	0/0:32,0:0:32:0,96,318:0:1261:32	0/1:23,27:27:50:115,0,42:1081:921:23	0/1:27,17:17:44:37,0,129:689:1043:27	0/1:19,34:34:53:309,0,2:1344:725:19	0/0:50,14:14:64:0,15,316:554:2004:50	1/1:0,21:21:21:188,63,0:835:0:0	1/1:0,84:84:84:929,253,0:3306:0:0	0/1:8,12:12:20:85,0,8:488:324:8	0/1:21,41:41:62:356,0,16:1600:784:21	0/1:15,22:22:37:143,0,81:869:602:15	0/1:46,20:20:66:42,0,236:797:1826:46	1/1:0,29:29:29:327,87,0:1153:0:0	0/0:20,0:0:20:0,60,178:0:798:20	1/1:0,50:50:50:515,151,0:1939:0:0	0/1:23,45:45:68:354,0,48:1828:925:23	0/1:33,19:19:52:18,0,174:775:1314:33	0/0:22,9:9:31:0,20,123:369:854:22	0/0:20,2:2:22:0,51,151:73:798:20	0/0:24,0:0:24:0,72,252:0:950:24	0/0:18,0:0:18:0,54,285:0:738:18	0/1:10,3:3:13:9,0,85:119:392:10	0/1:20,23:23:43:115,0,76:939:732:20	0/0:47,0:0:47:0,141,442:0:1853:47	0/1:64,19:19:83:10,0,427:770:2466:64	0/0:185,0:0:185:0,557,1635:0:7273:185	0/1:22,27:27:49:158,0,28:1072:857:22	1/1:0,30:30:30:351,90,0:1209:0:0	0/0:17,0:0:17:0,51,184:0:670:17	0/0:99,0:0:99:0,298,948:0:3925:99	0/0:5,0:0:5:0,15,37:0:205:5	1/1:0,34:34:34:877,102,0:1317:0:0
29381142	1354937	29381142_1354937	T	G	360875	.	AB=0.48446;ABP=30.3433;AC=161;AF=0.65356;AN=220;AO=23893;CIGAR=1X;DP=145649;DPB=55538;DPRA=1.00407;EPP=142.527;EPPR=46.8285;GTI=144;LEN=1;MEANALT=1.00422;MQM=12.776;MQMR=11.3844;NS=2112;NUMALT=1;ODDS=0.0103154;PAIRED=0.883439;PAIREDR=0.910365;PAO=0;PQA=0;PQR=0;PRO=0;PROBE=SNP|RAPIDGENOMICS_3404_24614||SNP|RAPIDGENOMICS_3404_24615||SNP|RAPIDGENOMICS_3404_24616||SNP|RAPIDGENOMICS_3404_24617||SNP|RAPIDGENOMICS_3404_24618;QA=947260;QR=659314;RO=16556;RPL=8026;RPP=5590.63;RPPR=7162.02;RPR=15867;RUN=1;SAF=20548;SAP=26899.3;SAR=3345;SRF=13145;SRP=12430.4;SRR=3411;TYPE=snp;technology.illumina=1	GT:AD:AO:DP:PL:QA:QR:RO	1/1:1,33:33:34:353,92,0:1322:41:1	1/1:0,10:10:10:250,30,0:401:0:0	0/0:12,0:0:12:0,36,112:0:465:12	0/1:27,42:42:69:305,0,71:1691:1093:27	0/0:18,0:0:18:0,54,167:0:726:18	1/1:0,61:61:61:608,184,0:2449:0:0	1/1:0,12:12:12:209,36,0:474:0:0	0/0:20,0:0:20:0,60,216:0:776:20	0/1:15,35:35:50:155,0,28:1401:603:15	0/1:36,18:18:54:75,0,173:738:1460:36	1/1:0,20:20:20:175,60,0:787:0:0	1/1:19,39:39:58:302,24,0:1542:748:19	0/1:16,15:15:31:44,0,90:607:638:16	1/1:0,32:32:32:352,96,0:1259:0:0	1/1:0,69:69:69:734,208,0:2724:0:0	0/0:79,0:0:79:0,238,858:0:3198:79	1/1:2,15:15:17:211,10,0:587:82:2	1/1:0,38:38:38:405,114,0:1506:0:0	1/1:0,69:69:69:799,208,0:2733:0:0	1/1:0,51:51:51:506,154,0:2050:0:0	0/1:48,24:24:72:53,0,230:972:1917:48	1/1:0,50:50:50:507,151,0:1997:0:0	1/1:10,16:16:26:114,0,0:644:402:10	1/1:0,67:67:67:658,202,0:2719:0:0	1/1:0,19:19:19:206,57,0:742:0:0	0/0:40,0:0:40:0,120,913:0:1624:40	1/1:19,33:33:52:172,6,0:1336:767:19	1/1:0,86:86:86:1024,259,0:3456:0:0	1/1:1,73:73:74:782,213,0:2920:27:1	1/1:0,40:40:40:350,120,0:1584:0:0	1/1:0,25:25:25:246,75,0:989:0:0	1/1:0,29:29:29:340,87,0:1162:0:0	0/0:90,0:0:90:0,271,957:0:3615:90	0/1:9,10:10:19:63,0,95:410:340:9	0/0:9,0:0:9:0,27,89:0:350:9	0/0:3,0:0:3:0,9,44:0:115:3	0/1:12,18:18:30:156,0,8:712:484:12	1/1:0,27:27:27:325,81,0:1075:0:0	1/1:0,15:15:15:131,45,0:611:0:0	1/1:0,60:60:60:663,181,0:2391:0:0	0/1:19,16:16:35:81,0,108:644:761:19	0/1:27,8:8:35:19,0,182:328:1103:27	0/0:98,0:0:98:0,295,947:0:3923:98	1/1:0,6:6:6:133,18,0:242:0:0	1/1:0,31:31:31:307,93,0:1219:0:0	0/0:28,0:0:28:0,84,258:0:1111:28	1/1:0,51:51:51:578,154,0:2011:0:0	1/1:0,60:60:60:665,181,0:2409:0:0	1/1:0,39:39:39:764,117,0:1509:0:0	0/1:18,15:15:33:47,0,63:607:716:18	0/0:1,0:0:1:0,3,10:0:41:1	1/1:0,34:34:34:328,102,0:1346:0:0	0/1:20,35:35:55:238,0,10:1414:804:20	0/1:19,11:11:30:97,0,237:434:771:19	1/1:0,81:81:81:917,244,0:3214:0:0	1/1:0,67:67:67:833,202,0:2722:0:0	1/1:0,33:33:33:374,99,0:1322:0:0	1/1:0,23:23:23:269,69,0:903:0:0	1/1:0,19:19:19:177,57,0:775:0:0	1/1:0,27:27:27:298,81,0:1077:0:0	1/1:5,15:15:20:79,17,0:603:201:5	1/1:0,131:131:131:1522,394,0:5209:0:0	1/1:0,61:61:61:610,184,0:2439:0:0	1/1:0,64:64:64:643,193,0:2564:0:0	1/1:0,22:22:22:257,66,0:875:0:0	1/1:1,31:31:32:387,83,0:1254:22:1	0/1:14,20:20:34:68,0,35:798:562:14	1/1:0,49:49:49:459,148,0:1967:0:0	./.:.:.:.:.:.:.:.	0/1:2,6:6:8:44,0,10:204:54:2	0/1:41,25:25:66:138,0,187:1001:1624:41	0/1:40,39:39:79:165,0,215:1573:1610:40	0/1:16,41:41:57:407,0,16:1641:639:16	0/1:33,18:18:52:25,0,217:706:1306:33	./.:.:.:.:.:.:.:.	1/1:13,34:34:47:277,36,0:1329:502:13	0/0:13,0:0:13:0,39,185:0:507:13	1/1:0,16:16:16:157,48,0:632:0:0	1/1:0,28:28:28:429,84,0:1109:0:0	1/1:0,48:48:48:530,144,0:1952:0:0	0/1:24,39:39:63:292,0,45:1542:954:24	1/1:0,23:23:23:217,69,0:931:0:0	0/1:23,26:26:49:114,0,41:1029:939:23	0/1:13,21:21:34:105,0,54:823:492:13	1/1:13,30:30:43:335,33,0:1218:525:13	1/1:0,40:40:40:419,120,0:1610:0:0	1/1:0,19:19:19:168,57,0:766:0:0	1/1:0,40:40:40:398,120,0:1601:0:0	0/1:11,11:11:22:68,0,83:443:451:11	0/1:24,37:37:61:240,0,96:1447:957:24	1/1:0,25:25:25:303,75,0:972:0:0	1/1:0,42:42:42:462,126,0:1700:0:0	1/1:0,23:23:23:279,69,0:925:0:0	1/1:0,18:18:18:157,54,0:691:0:0	1/1:0,49:49:49:485,148,0:1884:0:0	0/1:15,31:31:46:248,0,22:1271:615:15	1/1:0,43:43:43:416,129,0:1736:0:0	0/1:5,6:6:11:19,0,6:227:205:5	0/0:17,3:3:20:0,35,120:123:679:17	0/1:12,10:10:22:51,0,27:391:492:12	0/1:9,13:13:22:139,0,46:525:369:9	1/1:0,10:10:10:111,30,0:410:0:0	1/1:0,34:34:34:332,102,0:1362:0:0	1/1:0,38:38:38:390,114,0:1538:0:0	1/1:0,62:62:62:793,187,0:2503:0:0	0/1:71,42:42:113:4,0,334:1702:2861:71	1/1:12,21:21:33:162,4,0:845:447:12	1/1:0,19:19:19:245,57,0:762:0:0	0/1:5,7:7:12:55,0,2:279:205:5	0/0:41,3:3:44:0,93,357:123:1660:41	0/0:5,0:0:5:0,15,37:0:201:5	1/1:0,27:27:27:633,81,0:1011:0:0
29381142	1354951	29381142_1354951	G	T	148181	.	AB=0.484982;ABP=27.0779;AC=98;AF=0.370898;AN=220;AO=12011;CIGAR=1X;DP=129057;DPB=47371;DPRA=1.01773;EPP=539.728;EPPR=2503.3;GTI=188;LEN=1;MEANALT=1.00518;MQM=12.7423;MQMR=11.7422;NS=2112;NUMALT=1;ODDS=0.00909791;PAIRED=0.884606;PAIREDR=0.916787;PAO=0;PQA=0;PQR=0;PRO=0;PROBE=SNP|RAPIDGENOMICS_3404_24614||SNP|RAPIDGENOMICS_3404_24615||SNP|RAPIDGENOMICS_3404_24616||SNP|RAPIDGENOMICS_3404_24617||SNP|RAPIDGENOMICS_3404_24618;QA=481081;QR=1139015;RO=28505;RPL=4109;RPP=2604.01;RPPR=14816.9;RPR=7902;RUN=1;SAF=10956;SAP=17725.8;SAR=1055;SRF=24387;SRP=31299.7;SRR=4118;TYPE=snp;technology.illumina=1	GT:AD:AO:DP:PL:QA:QR:RO	0/1:11,23:23:34:131,0,29:924:443:11	0/0:10,0:0:10:0,30,251:0:402:10	0/0:12,0:0:12:0,36,113:0:492:12	0/0:70,0:0:70:0,211,751:0:2813:70	0/0:15,0:0:15:0,45,141:0:611:15	1/1:0,38:38:38:385,114,0:1545:0:0	0/1:5,5:5:10:37,0,99:201:201:5	0/0:20,0:0:20:0,60,225:0:800:20	0/1:15,27:27:42:104,0,52:1081:615:15	0/0:54,0:0:54:0,163,567:0:2166:54	1/1:0,14:14:14:127,42,0:570:0:0	0/0:53,0:0:53:0,160,560:0:2108:53	0/0:31,0:0:31:0,93,321:0:1267:31	0/1:12,13:13:25:44,0,83:515:492:12	0/1:20,23:23:43:157,0,83:939:804:20	0/0:67,0:0:67:0,202,717:0:2677:67	0/1:14,4:4:18:33,0,201:160:534:14	1/1:0,35:35:35:375,105,0:1435:0:0	0/1:24,27:27:51:90,0,162:1103:971:24	0/0:46,0:0:46:0,138,452:0:1834:46	0/1:38,23:23:61:78,0,157:921:1522:38	0/0:49,0:0:49:0,148,504:0:1959:49	0/1:12,15:15:27:99,0,34:598:488:12	0/1:15,27:27:42:165,0,15:1079:611:15	1/1:0,15:15:15:175,45,0:607:0:0	0/0:44,0:0:44:0,132,971:0:1779:44	1/1:17,29:29:46:157,5,0:1168:674:17	0/1:48,26:26:74:69,0,348:1058:1923:48	1/1:0,69:69:69:717,208,0:2807:0:0	1/1:0,32:32:32:282,96,0:1292:0:0	0/0:23,0:0:23:0,69,203:0:931:23	1/1:0,25:25:25:245,75,0:1009:0:0	0/0:75,0:0:75:0,226,793:0:3015:75	0/1:9,9:9:18:58,0,103:369:361:9	0/0:7,0:0:7:0,21,65:0:264:7	0/0:2,0:0:2:0,6,15:0:82:2	0/1:11,11:11:22:79,0,24:429:428:11	0/1:14,12:12:26:77,0,90:479:549:14	1/1:1,13:13:14:101,34,0:529:41:1	1/1:0,50:50:50:538,151,0:2038:0:0	0/1:17,12:12:29:56,0,109:474:693:17	0/0:28,5:5:33:0,33,248:205:1131:28	0/0:81,0:0:85:0,244,749:0:3269:81	0/0:6,0:0:6:0,18,133:0:238:6	0/1:15,8:8:23:3,0,99:324:615:15	0/0:20,0:0:20:0,60,195:0:820:20	1/1:0,35:35:35:400,105,0:1417:0:0	0/0:55,0:0:55:0,166,619:0:2213:55	0/1:19,16:16:35:136,0,367:639:775:19	0/0:29,0:0:29:0,87,281:0:1114:29	0/0:2,0:0:2:0,6,18:0:82:2	0/1:19,9:9:28:9,0,103:369:729:19	0/0:45,0:0:45:0,135,480:0:1776:45	0/1:19,8:8:27:60,0,247:315:752:19	1/1:0,68:68:68:765,205,0:2768:0:0	0/1:22,41:41:63:320,0,98:1658:902:22	1/1:0,29:29:29:337,87,0:1155:0:0	1/1:0,21:21:21:249,63,0:824:0:0	0/1:14,4:4:18:6,0,58:164:574:14	1/1:0,27:27:27:298,81,0:1091:0:0	1/1:4,13:13:17:76,19,0:533:160:4	0/1:46,61:61:107:361,0,217:2467:1833:46	1/1:0,54:54:54:543,163,0:2175:0:0	0/1:37,26:26:63:85,0,206:1021:1477:37	1/1:0,20:20:20:238,60,0:804:0:0	1/1:4,28:28:32:206,5,0:1140:164:4	0/1:8,18:18:26:71,0,1:730:300:8	1/1:0,49:49:49:457,148,0:1983:0:0	./.:.:.:.:.:.:.:.	0/0:7,0:0:7:0,21,84:0:279:7	0/1:32,20:20:52:127,0,138:800:1250:32	0/1:36,33:33:69:149,0,195:1324:1412:36	1/1:6,31:31:37:386,26,0:1271:238:6	0/1:25,17:17:42:51,0,102:660:1008:25	./.:.:.:.:.:.:.:.	0/0:31,0:0:31:0,93,313:0:1210:31	0/0:7,0:0:7:0,21,102:0:283:7	0/0:8,4:4:12:0,6,44:164:328:8	1/1:0,22:22:22:357,66,0:875:0:0	0/1:22,20:20:42:98,0,62:794:881:22	0/1:21,39:39:60:302,0,28:1586:857:21	0/0:23,0:0:23:0,69,217:0:918:23	0/1:22,23:23:45:81,0,46:939:876:22	0/1:16,21:21:37:93,0,66:815:630:16	1/1:10,24:24:34:295,30,0:984:410:10	0/0:22,5:5:27:0,29,173:205:861:22	1/1:0,19:19:19:168,57,0:766:0:0	1/1:0,30:30:30:305,90,0:1212:0:0	0/0:11,3:3:14:0,0,104:119:438:11	1/1:19,36:36:55:220,2,0:1460:753:19	0/1:7,12:12:19:71,0,69:479:265:7	0/0:27,8:8:35:0,1,174:328:1103:27	1/1:0,17:17:17:208,51,0:693:0:0	0/0:8,0:0:8:0,24,77:0:310:8	1/1:0,39:39:39:386,117,0:1534:0:0	0/1:15,29:29:44:229,0,28:1176:607:15	0/1:23,11:11:34:4,0,116:451:935:23	0/1:5,3:3:8:7,0,15:123:205:5	0/0:17,6:6:23:0,20,95:246:689:17	0/0:23,0:0:23:0,69,217:0:935:23	0/0:21,0:0:21:0,63,305:0:849:21	0/0:7,2:2:9:0,7,65:82:287:7	0/1:16,18:18:34:81,0,66:738:648:16	0/0:26,0:0:26:0,78,293:0:1035:26	0/1:43,16:16:59:94,0,322:634:1750:43	0/0:89,0:0:89:0,268,824:0:3470:89	0/1:8,12:12:20:118,0,4:480:324:8	1/1:0,18:18:18:237,54,0:701:0:0	0/0:16,0:0:16:0,48,155:0:616:16	0/0:48,0:0:48:0,144,442:0:1940:48	0/0:5,0:0:5:0,15,37:0:205:5	1/1:0,19:19:19:404,57,0:743:0:0
29381142	1775659	29381142_1775659	G	A	132490	.	AB=0.484754;ABP=23.8006;AC=51;AF=0.281734;AN=222;AO=8482;CIGAR=1X;DP=128403;DPB=49856;DPRA=0.91114;EPP=28.899;EPPR=348.24;GTI=182;LEN=1;MEANALT=1.00348;MQM=12.8102;MQMR=12.5862;NS=2112;NUMALT=1;ODDS=0.0075519;PAIRED=0.829757;PAIREDR=0.887193;PAO=0;PQA=0;PQR=0;PRO=0;PROBE=SNP|RAPIDGENOMICS_3404_09579||SNP|RAPIDGENOMICS_3404_09580;QA=336404;QR=1452283;RO=36230;RPL=5556;RPP=1773.8;RPPR=17174;RPR=2926;RUN=1;SAF=1480;SAP=7809.38;SAR=7002;SRF=7295;SRP=28070.3;SRR=28935;TYPE=snp;technology.illumina=1	GT:AD:AO:DP:PL:QA:QR:RO	1/1:10,32:32:42:197,31,0:1312:401:10	1/1:0,22:22:22:218,66,0:884:0:0	0/0:12,0:0:12:0,36,167:0:447:12	0/1:45,24:24:70:25,0,267:964:1778:45	0/0:16,0:0:16:0,48,348:0:656:16	0/0:38,0:0:38:0,114,454:0:1537:38	0/1:9,3:3:12:30,0,210:114:351:9	0/0:14,0:0:14:0,42,123:0:574:14	0/0:27,0:0:27:0,81,319:0:1050:27	0/1:44,27:27:71:67,0,179:1095:1764:44	0/0:14,0:0:14:0,42,139:0:562:14	0/0:40,13:13:53:0,22,277:524:1619:40	0/1:17,16:16:33:50,0,102:648:685:17	0/1:6,6:6:12:21,0,23:242:242:6	0/0:24,13:13:37:0,7,199:533:980:24	0/0:91,0:0:91:0,274,929:0:3580:91	0/1:10,16:16:26:194,0,125:619:388:10	0/0:60,0:0:60:0,181,727:0:2369:60	0/0:6,3:3:9:0,2,55:119:242:6	1/1:0,50:50:50:438,151,0:2029:0:0	0/0:51,0:0:51:0,154,470:0:2062:51	1/1:0,27:27:27:238,81,0:1090:0:0	0/0:21,0:0:21:0,63,263:0:853:21	0/0:45,13:13:58:0,78,444:515:1789:45	0/0:60,0:0:60:0,181,671:0:2405:60	0/0:76,0:0:76:0,229,1667:0:3038:76	0/0:40,0:0:40:0,120,426:0:1592:40	0/1:37,27:27:64:15,0,228:1077:1501:37	0/0:51,0:0:51:0,154,627:0:2078:51	0/0:14,0:0:14:0,42,184:0:565:14	1/1:0,6:6:6:48,18,0:228:0:0	0/0:26,0:0:26:0,78,353:0:1053:26	0/0:152,0:0:153:0,458,1491:0:6088:152	0/0:30,0:0:30:0,90,279:0:1226:30	0/1:26,20:20:46:63,0,75:820:1058:26	0/0:8,0:0:8:0,24,83:0:320:8	0/0:27,0:0:27:0,81,293:0:1099:27	0/1:26,48:48:74:270,0,104:1939:1058:26	0/1:5,6:6:11:53,0,4:232:201:5	0/0:35,0:0:35:0,105,387:0:1354:35	0/0:49,0:0:49:0,148,547:0:1975:49	0/0:46,0:0:46:0,138,533:0:1830:46	0/0:68,0:0:68:0,205,647:0:2702:68	1/1:0,11:11:11:105,33,0:447:0:0	0/1:29,25:25:54:107,0,161:973:1181:29	0/0:11,0:0:11:0,33,104:0:451:11	0/0:18,0:0:18:0,54,231:0:721:18	1/1:0,81:81:81:894,244,0:3222:0:0	0/1:16,12:12:28:239,0,265:480:630:16	0/1:20,23:23:43:113,0,120:900:793:20	0/1:2,4:4:6:17,0,1:150:82:2	0/1:20,25:25:45:114,0,120:1021:804:20	0/1:48,25:25:73:14,0,274:1013:1918:48	0/0:21,0:0:21:0,63,334:0:842:21	0/0:18,0:0:18:0,54,207:0:730:18	0/1:25,20:20:45:39,0,149:795:1021:25	0/0:23,0:0:23:0,69,290:0:939:23	0/0:13,0:0:13:0,39,206:0:529:13	0/0:13,1:1:14:0,34,131:41:520:13	0/0:17,0:0:17:0,51,261:0:689:17	0/0:65,0:0:65:0,196,677:0:2627:65	0/1:36,80:80:116:302,0,42:3254:1413:36	0/0:56,0:0:56:0,169,686:0:2263:56	0/1:12,24:24:36:154,0,81:945:492:12	0/0:35,0:0:35:0,105,522:0:1431:35	0/1:10,8:8:18:30,0,70:324:410:10	0/0:34,0:0:34:0,102,453:0:1382:34	0/0:24,0:0:24:0,72,281:0:972:24	0/1:4,6:6:10:26,0,3:246:156:4	0/1:1,8:8:9:228,0,5:300:41:1	0/0:41,0:0:41:0,123,498:0:1612:41	0/0:33,0:0:33:0,99,337:0:1316:33	0/0:75,0:0:75:0,226,902:0:3018:75	0/0:39,0:0:39:0,117,468:0:1551:39	./.:.:.:.:.:.:.:.	0/0:18,10:10:28:0,24,190:406:721:18	0/0:28,0:0:28:0,84,267:0:1140:28	0/1:7,11:11:18:21,0,94:447:259:7	0/0:23,0:0:23:0,69,326:0:930:23	0/1:12,12:12:24:40,0,71:474:484:12	0/0:87,0:0:87:0,262,879:0:3509:87	1/1:0,22:22:22:277,66,0:876:0:0	0/0:36,0:0:36:0,108,471:0:1459:36	0/0:33,0:0:33:0,99,361:0:1313:33	0/0:52,0:0:52:0,157,629:0:2115:52	0/1:32,31:31:63:52,0,111:1240:1304:32	0/0:4,0:0:4:0,12,50:0:160:4	0/0:81,0:0:81:0,244,997:0:3234:81	0/0:22,0:0:22:0,66,404:0:862:22	0/0:82,0:0:82:0,247,775:0:3327:82	0/1:16,21:21:37:177,0,86:836:656:16	0/1:52,19:19:71:8,0,425:762:2103:52	0/0:58,0:0:58:0,175,719:0:2286:58	1/1:0,2:2:2:9,6,0:82:0:0	0/0:17,0:0:17:0,51,187:0:697:17	0/0:25,0:0:25:0,75,258:0:1001:25	0/1:10,23:23:33:136,0,15:917:401:10	0/0:10,0:0:10:0,30,137:0:374:10	0/0:20,0:0:20:0,60,191:0:793:20	0/0:16,4:4:20:0,12,126:155:648:16	0/0:23,6:6:29:0,38,161:242:943:23	0/0:7,5:5:12:0,4,89:205:287:7	1/1:11,25:25:36:144,16,0:1016:443:11	1/1:0,24:24:24:286,72,0:976:0:0	0/1:16,24:24:40:118,0,104:941:648:16	0/0:61,24:24:85:0,38,333:984:2489:61	0/0:34,0:0:34:0,102,463:0:1373:34	0/0:6,0:0:6:0,18,49:0:246:6	0/0:14,3:3:17:0,33,97:123:570:14	0/0:37,0:0:37:0,111,341:0:1474:37	0/0:2,0:0:2:0,6,21:0:82:2	0/0:16,0:0:16:0,48,492:0:635:16
29381142	1775713	29381142_1775713	C	T	198903	.	AB=0.501404;ABP=3.30308;AC=59;AF=0.290712;AN=224;AO=13765;CIGAR=1X;DP=202415;DPB=88112;DPRA=0.965746;EPP=1670.3;EPPR=3822.59;GTI=69;LEN=1;MEANALT=1.01144;MQM=12.6704;MQMR=12.2999;NS=2112;NUMALT=1;ODDS=0.0121057;PAIRED=0.828478;PAIREDR=0.873531;PAO=0;PQA=0;PQR=0;PRO=0;PROBE=SNP|RAPIDGENOMICS_3404_09579||SNP|RAPIDGENOMICS_3404_09580;QA=539763;QR=2469780;RO=61881;RPL=9743;RPP=5166.25;RPPR=17655.9;RPR=4022;RUN=1;SAF=5568;SAP=1093.34;SAR=8197;SRF=23299;SRP=8199.24;SRR=38582;TYPE=snp;technology.illumina=1	GT:AD:AO:DP:PL:QA:QR:RO	1/1:17,44:44:61:233,22,0:1782:697:17	1/1:0,25:25:25:184,75,0:1004:0:0	0/0:19,0:0:19:0,57,219:0:730:19	0/0:92,38:38:130:0,72,573:1531:3712:92	0/0:23,0:0:23:0,69,524:0:909:23	0/0:80,1:1:81:0,219,970:27:3207:80	0/1:8,9:9:17:169,0,157:346:324:8	0/0:18,0:0:18:0,54,156:0:718:18	0/0:49,0:0:49:0,148,536:0:1965:49	0/1:61,37:37:98:131,0,234:1469:2426:61	0/0:22,0:0:22:0,66,208:0:884:22	0/0:66,23:23:89:0,53,481:918:2670:66	0/1:39,24:24:63:17,0,185:949:1543:39	0/1:11,6:6:17:5,0,70:246:451:11	0/1:31,22:22:53:19,0,281:893:1259:31	0/0:168,0:0:168:0,506,1573:0:6689:168	0/1:12,12:12:24:150,0,200:464:484:12	0/0:100,0:0:100:0,301,1126:0:3996:100	0/1:18,13:13:31:75,0,106:521:729:18	1/1:0,63:63:63:584,190,0:2532:0:0	0/0:79,0:0:79:0,238,896:0:3191:79	1/1:0,98:98:98:985,295,0:3933:0:0	0/0:39,0:0:39:0,117,517:0:1556:39	0/0:105,35:35:140:0,113,898:1409:4229:105	0/0:60,0:0:60:0,181,758:0:2422:60	0/0:84,1:1:85:0,215,1885:41:3343:84	0/0:48,0:0:48:0,144,489:0:1904:48	0/1:52,67:67:119:193,0,201:2660:2058:52	0/0:99,0:0:99:0,298,1082:0:3923:99	0/0:37,0:0:37:0,111,424:0:1410:37	1/1:0,21:21:21:136,63,0:848:0:0	0/0:41,0:0:41:0,123,474:0:1645:41	0/0:281,0:0:281:0,846,2627:0:11298:281	0/0:45,0:0:45:0,135,442:0:1829:45	0/1:42,39:39:81:212,0,188:1549:1687:42	0/0:12,0:0:12:0,36,140:0:492:12	0/0:33,0:0:33:0,99,390:0:1307:33	1/1:19,55:55:74:327,15,0:2195:756:19	0/1:12,16:16:28:139,0,46:631:488:12	0/0:47,0:0:47:0,141,535:0:1866:47	0/0:54,0:0:54:0,163,565:0:2137:54	0/0:105,0:0:105:0,316,1063:0:4207:105	0/0:140,0:0:141:0,421,1413:0:5601:140	1/1:0,17:17:17:148,51,0:688:0:0	0/1:35,38:38:73:188,0,149:1514:1391:35	0/0:21,0:0:21:0,63,209:0:849:21	0/0:61,0:0:61:0,184,758:0:2418:61	1/1:0,123:123:123:1182,370,0:4943:0:0	0/1:19,23:23:42:413,0,270:900:757:19	0/1:45,52:52:97:197,0,186:2096:1837:45	1/1:2,6:6:8:32,5,0:242:82:2	0/1:47,41:41:88:106,0,343:1648:1869:47	0/1:62,37:37:99:122,0,348:1467:2458:62	0/0:40,0:0:40:0,120,616:0:1583:40	0/0:43,0:0:43:0,129,457:0:1701:43	0/1:37,41:41:78:139,0,158:1641:1489:37	0/0:30,0:0:30:0,90,404:0:1177:30	0/0:18,0:0:18:0,54,285:0:701:18	0/0:11,3:3:14:0,22,91:123:434:11	0/0:40,0:0:40:0,120,540:0:1569:40	0/0:77,0:0:77:0,232,763:0:3069:77	0/1:81,135:135:216:423,0,135:5453:3226:81	0/0:75,0:0:75:0,226,815:0:2970:75	0/1:23,41:41:64:228,0,132:1649:890:23	0/0:34,0:0:34:0,102,462:0:1386:34	0/1:19,32:32:51:96,0,50:1283:771:19	0/0:60,0:0:60:0,181,749:0:2413:60	0/0:43,0:0:43:0,129,441:0:1682:43	0/1:5,5:5:10:33,0,10:205:188:5	1/1:3,9:9:12:277,15,0:356:119:3	0/0:94,0:0:94:0,283,1120:0:3775:94	0/0:57,0:0:57:0,172,623:0:2275:57	0/0:106,0:0:106:0,319,1203:0:4205:106	0/0:40,0:0:40:0,120,459:0:1620:40	1/1:2,4:4:6:30,3,0:145:82:2	0/1:32,25:25:57:19,0,210:1006:1274:32	0/0:29,0:0:29:0,87,286:0:1146:29	0/1:14,13:13:27:32,0,170:505:562:14	0/0:30,0:0:30:0,90,407:0:1159:30	0/1:23,23:23:46:85,0,154:911:931:23	0/0:175,0:0:175:0,527,1778:0:7032:175	1/1:0,40:40:40:412,120,0:1593:0:0	0/0:61,0:0:61:0,184,705:0:2402:61	0/0:59,0:0:59:0,178,600:0:2327:59	0/0:80,0:0:80:0,241,853:0:3155:80	0/1:45,78:78:123:243,0,59:3135:1832:45	0/0:21,0:0:21:0,63,244:0:857:21	0/0:132,0:0:132:0,397,1532:0:5262:132	0/0:33,0:0:33:0,99,525:0:1272:33	0/0:151,0:0:151:0,455,1439:0:6077:151	0/1:18,24:24:42:146,0,86:954:734:18	0/1:61,45:45:106:160,0,437:1788:2427:61	0/0:79,0:0:79:0,238,915:0:3128:79	1/1:0,10:10:10:90,30,0:385:0:0	0/0:30,0:0:30:0,90,301:0:1205:30	0/0:45,0:0:45:0,135,434:0:1793:45	0/1:26,41:41:67:237,0,83:1654:1046:26	0/0:15,0:0:15:0,45,175:0:603:15	0/0:31,0:0:31:0,93,283:0:1255:31	0/1:25,13:13:38:83,0,182:533:1012:25	0/0:21,12:12:33:0,11,108:475:843:21	0/0:20,8:8:28:0,30,239:320:780:20	1/1:18,46:46:64:273,29,0:1846:734:18	1/1:0,48:48:48:495,144,0:1947:0:0	0/1:27,32:32:59:131,0,294:1275:1070:27	0/0:109,48:48:157:0,45,852:1933:4297:109	0/0:50,0:0:50:0,151,678:0:2009:50	0/0:11,0:0:11:0,33,195:0:451:11	0/0:19,4:4:23:0,24,122:160:775:19	0/0:56,0:0:56:0,169,583:0:2245:56	0/0:12,0:0:12:0,36,126:0:488:12	0/0:15,0:0:15:0,45,430:0:583:15
29381145	282460	29381145_282460	T	G	187119	.	AB=0.480587;ABP=74.4214;AC=79;AF=0.32322;AN=224;AO=16652;CIGAR=1X;DP=227485;DPB=98198;DPRA=0.974852;EPP=375.455;EPPR=2615.84;GTI=38;LEN=1;MEANALT=1.01091;MQM=12.7403;MQMR=11.3536;NS=2112;NUMALT=1;ODDS=0.014797;PAIRED=0.868664;PAIREDR=0.884993;PAO=0;PQA=0;PQR=0;PRO=0;PROBE=SNP|RAPIDGENOMICS_3404_06062||SNP|RAPIDGENOMICS_3404_06063;QA=660217;QR=2808870;RO=69961;RPL=8004;RPP=57.0932;RPPR=670.965;RPR=8648;RUN=1;SAF=8287;SAP=3.80367;SAR=8365;SRF=35950;SRP=119.706;SRR=34011;TYPE=snp;technology.illumina=1	GT:AD:AO:DP:PL:QA:QR:RO	0/0:45,0:0:45:0,135,509:0:1795:45	1/1:0,34:34:34:332,102,0:1363:0:0	0/0:14,0:0:14:0,42,112:0:574:14	0/0:93,1:1:95:0,253,832:37:3738:93	0/0:36,0:0:36:0,108,483:0:1432:36	0/1:26,34:34:60:172,0,81:1344:1053:26	0/1:5,6:6:11:141,0,138:224:188:5	0/0:31,0:0:31:0,93,304:0:1210:31	0/0:31,5:5:36:0,68,202:196:1249:31	0/0:141,0:0:141:0,424,1650:0:5613:141	1/1:3,7:7:10:39,4,0:283:123:3	0/1:45,31:31:76:124,0,202:1263:1765:45	1/1:0,72:72:72:720,217,0:2908:0:0	0/0:35,0:0:35:0,105,320:0:1401:35	0/0:105,5:5:110:0,293,995:182:4192:105	1/1:0,68:68:68:832,205,0:2753:0:0	0/0:33,0:0:33:0,99,589:0:1292:33	0/0:120,0:0:120:0,361,1372:0:4874:120	0/0:123,0:0:123:0,370,1248:0:4985:123	0/0:80,0:0:80:0,241,815:0:3212:80	0/1:34,51:51:85:320,0,43:2070:1365:34	0/1:91,54:54:145:79,0,484:2172:3620:91	0/1:26,20:20:46:65,0,100:792:1048:26	0/1:84,79:79:163:289,0,305:3196:3392:84	0/0:23,0:0:23:0,69,297:0:929:23	0/1:33,37:37:70:585,0,241:1489:1291:33	0/0:87,0:0:87:0,262,829:0:3508:87	0/1:65,40:40:105:106,0,427:1568:2611:65	1/1:0,94:94:94:907,283,0:3733:0:0	0/1:39,32:32:71:167,0,171:1286:1570:39	1/1:0,33:33:33:339,99,0:1335:0:0	0/0:69,0:0:69:0,208,699:0:2762:69	0/0:125,0:0:125:0,376,1215:0:5069:125	0/1:27,23:23:50:100,0,267:885:1061:27	1/1:0,35:35:35:369,105,0:1395:0:0	0/1:17,12:12:29:232,0,175:456:697:17	0/0:41,0:0:41:0,123,452:0:1648:41	0/0:41,0:0:41:0,123,380:0:1673:41	0/0:30,0:0:30:0,90,313:0:1148:30	0/1:37,40:40:77:99,0,162:1628:1488:37	0/0:63,0:0:63:0,190,605:0:2481:63	0/1:45,37:37:82:92,0,123:1493:1806:45	1/1:2,144:144:146:1416,422,0:5790:82:2	0/0:32,0:0:32:0,96,331:0:1300:32	0/1:34,56:56:90:290,0,14:2247:1390:34	0/0:7,2:2:9:0,12,43:82:287:7	0/1:54,55:55:109:162,0,243:2168:2153:54	0/1:74,32:32:106:36,0,492:1296:2986:74	1/1:0,56:56:56:1205,169,0:2224:0:0	0/1:18,20:20:38:121,0,68:811:725:18	0/0:8,0:0:8:0,24,68:0:328:8	0/0:85,0:0:85:0,256,839:0:3389:85	0/1:63,34:34:97:32,0,314:1390:2507:63	0/0:51,0:0:51:0,154,622:0:1995:51	1/1:1,83:83:84:967,242,0:3355:37:1	0/1:40,44:44:84:181,0,163:1758:1599:40	1/1:0,63:63:63:601,190,0:2534:0:0	0/0:37,0:0:37:0,111,454:0:1426:37	0/0:44,0:0:44:0,132,410:0:1770:44	0/0:31,2:2:33:0,82,364:82:1250:31	1/1:18,45:45:63:322,21,0:1808:716:18	0/1:92,94:94:186:390,0,472:3763:3713:92	0/0:82,0:0:86:0,247,796:0:3295:82	0/1:36,27:27:63:147,0,139:1072:1444:36	0/0:46,0:0:46:0,138,392:0:1841:46	0/1:15,12:12:27:27,0,126:455:611:15	0/0:48,0:0:48:0,144,463:0:1941:48	0/0:48,15:15:63:0,59,289:599:1946:48	0/0:16,0:0:16:0,48,239:0:652:16	0/0:17,0:0:17:0,51,338:0:667:17	0/0:59,0:0:59:0,178,627:0:2363:59	0/0:39,18:18:57:0,0,212:725:1573:39	0/0:183,0:0:183:0,551,1644:0:7376:183	0/0:66,0:0:66:0,199,709:0:2681:66	0/0:16,0:0:16:0,48,160:0:656:16	0/0:29,0:0:29:0,87,293:0:1119:29	0/0:36,0:0:36:0,108,341:0:1444:36	0/1:8,11:11:19:51,0,32:443:324:8	0/0:41,0:0:41:0,123,516:0:1629:41	1/1:0,101:101:101:944,304,0:4080:0:0	0/1:90,85:85:175:325,0,521:3417:3617:90	0/0:47,0:0:47:0,141,494:0:1870:47	0/1:13,22:22:35:150,0,11:884:521:13	0/1:48,23:23:71:35,0,230:909:1925:48	0/0:56,0:0:56:0,169,546:0:2201:56	1/1:0,138:138:138:1423,415,0:5508:0:0	1/1:1,11:11:12:80,27,0:451:41:1	0/0:146,0:0:146:0,440,1284:0:5854:146	0/1:6,11:11:17:133,0,20:442:242:6	1/1:0,101:101:101:1060,304,0:4051:0:0	0/1:27,17:17:44:52,0,155:680:1090:27	0/1:35,25:25:60:27,0,113:1017:1410:35	1/1:10,33:33:43:272,49,0:1297:402:10	0/0:11,0:0:11:0,33,115:0:447:11	0/0:94,0:0:94:0,283,893:0:3756:94	1/1:0,50:50:50:525,151,0:1970:0:0	0/0:74,0:0:74:0,223,644:0:2906:74	0/1:11,7:7:18:41,0,38:269:451:11	1/1:0,24:24:24:253,72,0:980:0:0	0/1:19,23:23:42:156,0,38:911:775:19	0/1:9,18:18:27:98,0,11:722:369:9	0/1:11,7:7:18:19,0,69:287:451:11	0/0:59,0:0:59:0,178,630:0:2361:59	0/0:22,9:9:31:0,4,138:369:875:22	0/0:40,0:0:40:0,120,377:0:1608:40	0/1:66,47:47:113:98,0,298:1865:2629:66	0/1:29,39:39:68:194,0,56:1549:1172:29	1/1:4,23:23:27:203,44,0:927:150:4	1/1:0,20:20:20:154,60,0:796:0:0	0/0:36,0:0:36:0,108,280:0:1468:36	0/0:25,0:0:25:0,75,288:0:1004:25	0/1:17,14:14:31:231,0,283:551:661:17
29381145	1649492	29381145_1649492	A	G	15834.3	.	AB=0.486885;ABP=6.65553;AC=25;AF=0.0817844;AN=224;AO=1816;CIGAR=1X;DP=106208;DPB=51992;DPRA=1.00518;EPP=53.7529;EPPR=1095.5;GTI=55;LEN=1;MEANALT=1;MQM=13.4708;MQMR=11.6696;NS=2112;NUMALT=1;ODDS=0.0172427;PAIRED=0.848018;PAIREDR=0.883357;PAO=0;PQA=0;PQR=0;PRO=0;PROBE=SNP|RAPIDGENOMICS_3404_06067||SNP|RAPIDGENOMICS_3404_06068||SNP|RAPIDGENOMICS_3404_06069||SNP|RAPIDGENOMICS_3404_06070||SNP|RAPIDGENOMICS_3404_06071||SNP|RAPIDGENOMICS_3404_06072||SNP|RAPIDGENOMICS_3404_06073||SNP|RAPIDGENOMICS_3404_06074||SNP|RAPIDGENOMICS_3404_06075||SNP|RAPIDGENOMICS_3404_06076||SNP|RAPIDGENOMICS_3404_06077||SNP|RAPIDGENOMICS_3404_06078;QA=71289;QR=1889047;RO=48584;RPL=1159;RPP=304.343;RPPR=7307.58;RPR=657;RUN=1;SAF=768;SAP=96.7567;SAR=1048;SRF=22382;SRP=655.221;SRR=26202;TYPE=snp;technology.illumina=1	GT:AD:AO:DP:PL:QA:QR:RO	0/0:28,0:0:28:0,84,301:0:974:28	0/0:24,0:0:24:0,72,413:0:923:24	0/0:7,0:0:7:0,21,57:0:287:7	0/0:68,0:0:68:0,205,737:0:2609:68	0/0:15,0:0:15:0,45,161:0:553:15	0/0:21,0:0:21:0,63,191:0:852:21	0/0:7,0:0:7:0,21,173:0:268:7	0/0:12,0:0:12:0,36,127:0:465:12	0/0:16,0:0:16:0,48,213:0:634:16	0/1:31,29:29:60:224,0,170:1152:1192:31	0/0:14,0:0:14:0,42,135:0:544:14	0/0:48,0:0:48:0,144,425:0:1886:48	0/1:16,21:21:37:139,0,42:830:622:16	0/0:5,0:0:5:0,15,64:0:205:5	0/0:45,0:0:45:0,135,453:0:1690:45	0/0:70,0:0:70:0,211,684:0:2720:70	0/1:4,5:5:9:72,0,64:172:164:4	0/0:157,0:0:157:0,473,1471:0:6053:157	0/0:43,0:0:43:0,129,423:0:1726:43	0/0:26,0:0:26:0,78,223:0:1043:26	0/0:39,0:0:39:0,117,428:0:1529:39	0/1:20,17:17:37:55,0,69:680:776:20	0/0:18,0:0:18:0,54,212:0:721:18	0/0:63,0:0:63:0,190,729:0:2461:63	0/0:28,0:0:28:0,84,336:0:1073:28	0/0:30,0:0:30:0,90,725:0:1142:30	0/0:39,0:0:39:0,117,599:0:1524:39	0/0:83,0:0:83:0,250,739:0:3228:83	0/0:58,0:0:58:0,175,632:0:2230:58	0/0:41,0:0:41:0,123,412:0:1572:41	0/0:10,0:0:10:0,30,120:0:406:10	0/0:49,0:0:49:0,148,453:0:1886:49	0/0:98,0:0:98:0,295,1004:0:3852:98	0/0:19,0:0:19:0,57,170:0:753:19	0/0:22,0:0:22:0,66,216:0:859:22	0/0:4,0:0:4:0,12,56:0:155:4	0/0:39,0:0:39:0,117,409:0:1542:39	0/0:50,0:0:50:0,151,470:0:1970:50	0/1:27,15:15:42:32,0,121:611:1039:27	0/0:38,0:0:38:0,114,403:0:1480:38	0/0:28,0:0:28:0,84,258:0:1079:28	0/1:6,13:13:19:56,0,18:533:233:6	0/0:86,0:0:86:0,259,880:0:3314:86	0/0:25,0:0:25:0,75,281:0:943:25	0/0:54,0:0:54:0,163,616:0:2036:54	0/0:5,0:0:5:0,15,42:0:196:5	0/0:56,0:0:56:0,169,696:0:2175:56	0/0:45,0:0:45:0,135,401:0:1762:45	0/0:16,0:0:16:0,48,384:0:612:16	1/1:16,30:30:46:137,3,0:1200:599:16	0/0:12,0:0:12:0,36,115:0:457:12	0/0:42,0:0:42:0,126,451:0:1589:42	1/1:21,64:64:85:448,61,0:2551:791:21	0/0:27,0:0:27:0,81,310:0:1027:27	0/0:27,0:0:27:0,81,228:0:1068:27	0/0:37,0:0:37:0,111,392:0:1412:37	0/0:35,0:0:35:0,105,349:0:1360:35	0/0:16,0:0:16:0,48,181:0:617:16	0/0:33,0:0:33:0,99,361:0:1287:33	0/0:25,0:0:25:0,75,246:0:928:25	0/0:72,0:0:72:0,217,782:0:2842:72	0/0:176,0:0:176:0,530,1833:0:6856:176	0/0:77,0:0:77:0,232,750:0:2971:77	0/0:26,0:0:26:0,78,327:0:1045:26	0/0:12,0:0:12:0,36,126:0:466:12	0/0:17,0:0:17:0,51,177:0:685:17	0/0:29,0:0:29:0,87,269:0:1068:29	0/1:17,4:4:21:8,0,106:136:630:17	0/0:27,0:0:27:0,81,240:0:1063:27	0/0:7,0:0:7:0,21,139:0:247:7	0/0:45,0:0:45:0,135,476:0:1759:45	0/0:40,0:0:40:0,120,415:0:1542:40	0/0:90,0:0:90:0,271,949:0:3551:90	0/0:32,0:0:32:0,96,318:0:1250:32	0/0:5,0:0:5:0,15,37:0:201:5	1/1:8,24:24:32:250,33,0:891:302:8	0/0:23,0:0:24:0,69,216:0:881:23	0/0:20,0:0:20:0,60,256:0:785:20	0/1:12,6:6:18:26,0,103:225:465:12	0/0:76,0:0:76:0,229,756:0:2963:76	0/0:90,0:0:90:0,271,849:0:3545:90	0/0:22,0:0:22:0,66,195:0:831:22	0/0:11,0:0:11:0,33,133:0:430:11	0/0:39,0:0:39:0,117,361:0:1562:39	0/1:18,12:12:30:90,0,89:469:729:18	0/0:56,0:0:56:0,169,559:0:2221:56	0/0:12,0:0:12:0,36,119:0:479:12	0/0:74,0:0:74:0,223,703:0:2890:74	0/0:23,0:0:23:0,69,240:0:926:23	0/0:54,0:0:54:0,163,602:0:2114:54	0/0:45,0:0:45:0,135,390:0:1806:45	0/1:19,14:14:33:57,0,81:555:735:19	0/0:47,0:0:47:0,141,545:0:1812:47	0/0:4,0:0:4:0,12,55:0:146:4	0/0:19,0:0:19:0,57,223:0:735:19	1/1:8,14:14:22:90,2,0:565:290:8	0/0:40,0:0:40:0,120,421:0:1592:40	0/0:12,0:0:12:0,36,98:0:456:12	1/1:0,3:3:3:27,9,0:123:0:0	0/0:3,0:0:3:0,9,22:0:104:3	0/1:9,16:16:25:80,0,21:648:324:9	0/0:16,0:0:16:0,48,175:0:621:16	0/0:32,0:0:32:0,96,406:0:1217:32	0/1:17,23:23:41:137,0,24:892:679:17	0/1:22,6:6:28:9,0,115:234:870:22	0/0:57,24:24:81:0,5,389:953:2219:57	0/1:15,6:6:21:12,0,91:239:538:15	0/0:25,0:0:25:0,75,316:0:994:25	0/0:17,0:0:17:0,51,144:0:663:17	0/0:32,0:0:32:0,96,384:0:1246:32	0/0:1,0:0:1:0,3,10:0:37:1	0/1:4,6:6:10:124,0,26:238:118:4
29381145	1651194	29381145_1651194	A	G	383120	.	AB=0.486238;ABP=20.164;AC=142;AF=0.623529;AN=224;AO=22114;CIGAR=1X;DP=162881;DPB=72641;DPRA=0.952055;EPP=359.735;EPPR=256.543;GTI=54;LEN=1;MEANALT=1.00295;MQM=13.1713;MQMR=11.2311;NS=2112;NUMALT=1;ODDS=0.010414;PAIRED=0.849598;PAIREDR=0.889185;PAO=0;PQA=0;PQR=0;PRO=0;PROBE=SNP|RAPIDGENOMICS_3404_06067||SNP|RAPIDGENOMICS_3404_06068||SNP|RAPIDGENOMICS_3404_06069||SNP|RAPIDGENOMICS_3404_06070||SNP|RAPIDGENOMICS_3404_06071||SNP|RAPIDGENOMICS_3404_06072||SNP|RAPIDGENOMICS_3404_06073||SNP|RAPIDGENOMICS_3404_06074||SNP|RAPIDGENOMICS_3404_06075||SNP|RAPIDGENOMICS_3404_06076||SNP|RAPIDGENOMICS_3404_06077||SNP|RAPIDGENOMICS_3404_06078;QA=880890;QR=1071307;RO=26621;RPL=11848;RPP=248.764;RPPR=310.957;RPR=10266;RUN=1;SAF=9980;SAP=458.605;SAR=12134;SRF=12251;SRP=369.272;SRR=14370;TYPE=snp;technology.illumina=1	GT:AD:AO:DP:PL:QA:QR:RO	1/1:0,37:37:37:335,111,0:1478:0:0	0/0:8,3:3:11:0,3,103:123:324:8	1/1:0,4:4:4:30,12,0:164:0:0	1/1:38,75:75:113:347,0,0:2997:1542:38	1/1:0,20:20:20:279,60,0:798:0:0	0/1:42,35:35:77:235,0,178:1405:1688:42	0/0:17,0:0:17:0,51,270:0:693:17	0/1:11,8:8:19:11,0,32:324:447:11	0/1:25,39:39:65:217,0,55:1576:975:25	0/1:55,58:58:113:282,0,193:2370:2251:55	1/1:0,10:10:10:99,30,0:402:0:0	1/1:22,50:50:72:340,28,0:2029:850:22	1/1:16,36:36:52:234,6,0:1462:639:16	0/1:5,8:8:13:69,0,34:324:201:5	1/1:0,69:69:69:738,208,0:2759:0:0	1/1:0,73:73:73:758,220,0:2934:0:0	0/1:6,11:11:17:137,0,110:443:242:6	0/0:109,0:0:109:0,328,1027:0:4378:109	1/1:3,43:43:46:378,92,0:1742:119:3	0/1:24,30:30:54:143,0,55:1213:984:24	0/1:26,15:15:41:68,0,90:607:1054:26	0/1:42,42:42:84:159,0,95:1694:1713:42	0/1:19,35:35:54:115,0,37:1396:753:19	0/0:92,0:0:92:0,277,942:0:3693:92	0/1:13,12:12:25:52,0,73:488:511:13	0/1:14,22:22:36:387,0,105:894:562:14	1/1:0,64:64:64:583,193,0:2588:0:0	0/1:38,25:25:63:98,0,219:1013:1524:38	0/1:35,31:31:67:108,0,106:1249:1418:35	0/0:38,10:10:48:0,53,285:396:1527:38	0/1:21,11:11:32:22,0,147:442:857:21	1/1:0,33:33:33:326,99,0:1332:0:0	1/1:0,136:136:136:1348,409,0:5467:0:0	0/1:13,8:8:21:7,0,107:328:529:13	0/0:42,22:22:64:0,10,202:884:1694:42	1/1:0,12:12:12:113,36,0:488:0:0	1/1:0,62:62:62:575,187,0:2457:0:0	1/1:0,43:43:43:513,129,0:1719:0:0	0/1:7,21:21:28:113,0,2:852:257:7	1/1:0,38:38:38:354,114,0:1554:0:0	1/1:0,32:32:32:375,96,0:1289:0:0	0/1:31,36:36:67:171,0,93:1459:1245:31	1/1:0,99:99:99:1095,298,0:3955:0:0	1/1:2,11:11:13:112,20,0:443:82:2	0/1:30,28:28:58:105,0,122:1139:1217:30	1/1:0,12:12:12:137,36,0:488:0:0	1/1:0,92:92:92:903,277,0:3726:0:0	1/1:0,64:64:64:629,193,0:2547:0:0	0/1:15,13:13:28:156,0,397:512:607:15	0/0:47,0:0:47:0,141,475:0:1892:47	1/1:0,8:8:8:58,24,0:324:0:0	1/1:0,31:31:31:317,93,0:1227:0:0	0/0:131,0:0:131:0,394,1235:0:5310:131	0/0:56,0:0:56:0,169,738:0:2226:56	1/1:0,118:118:119:1314,355,0:4804:0:0	1/1:0,55:55:55:543,166,0:2201:0:0	0/1:42,14:14:56:13,0,188:570:1684:42	1/1:0,29:29:29:240,87,0:1162:0:0	0/0:20,8:8:28:0,16,193:324:812:20	0/0:34,0:0:34:0,102,292:0:1386:34	1/1:0,49:49:49:516,148,0:1906:0:0	1/1:0,142:142:142:1494,427,0:5656:0:0	1/1:0,92:92:92:890,277,0:3738:0:0	0/0:21,8:8:29:0,13,139:328:820:21	0/1:13,18:18:31:77,0,6:734:525:13	0/1:18,23:23:41:68,0,44:885:715:18	1/1:0,21:21:21:171,63,0:857:0:0	0/0:70,0:0:70:0,211,692:0:2813:70	0/1:2,3:3:5:12,0,2:123:73:2	1/1:2,6:6:8:165,7,0:246:82:2	0/1:36,46:46:82:176,0,116:1846:1468:36	1/1:0,34:34:34:356,102,0:1382:0:0	1/1:0,114:114:114:1091,343,0:4587:0:0	0/1:39,41:41:80:110,0,106:1650:1581:39	1/1:0,2:2:2:17,6,0:74:0:0	0/1:29,15:15:44:41,0,136:611:1137:29	1/1:0,22:22:22:197,66,0:886:0:0	1/1:0,17:17:17:181,51,0:693:0:0	0/1:12,10:10:22:103,0,161:410:475:12	1/1:0,49:49:49:450,148,0:1983:0:0	0/1:86,53:53:139:90,0,425:2148:3485:86	1/1:0,21:21:21:207,63,0:828:0:0	0/0:30,3:3:33:0,74,217:123:1210:30	1/1:0,40:40:40:405,120,0:1601:0:0	0/0:36,0:0:36:0,108,341:0:1446:36	0/0:49,16:16:65:0,64,332:652:1987:49	1/1:0,9:9:9:86,27,0:360:0:0	1/1:0,130:130:130:1333,391,0:5232:0:0	1/1:0,19:19:19:292,57,0:762:0:0	1/1:0,118:118:118:1140,355,0:4761:0:0	0/0:34,0:0:34:0,102,347:0:1368:34	0/0:49,0:0:49:0,148,470:0:1963:49	0/1:11,18:18:29:95,0,3:726:447:11	1/1:2,6:6:8:32,7,0:232:82:2	1/1:0,43:43:43:431,129,0:1722:0:0	0/1:12,6:6:18:16,0,121:246:479:12	0/1:35,41:41:76:146,0,174:1660:1404:35	0/0:3,0:0:3:0,9,25:0:119:3	1/1:3,26:26:29:316,41,0:1044:114:3	0/1:12,5:5:17:33,0,83:205:483:12	0/0:22,4:4:26:0,36,176:141:885:22	1/1:0,18:18:18:150,54,0:697:0:0	1/1:0,15:15:15:160,45,0:594:0:0	0/1:10,21:21:31:117,0,25:826:410:10	0/1:39,19:19:58:11,0,190:775:1564:39	0/1:55,73:73:128:373,0,159:2923:2207:55	0/0:55,0:0:55:0,166,508:0:2236:55	0/0:12,1:1:13:0,6,107:41:483:12	1/1:0,22:22:22:231,66,0:873:0:0	1/1:0,37:37:37:397,111,0:1513:0:0	0/1:6,2:2:8:38,0,44:78:237:6	0/1:14,12:12:26:211,0,229:488:574:14
29381145	4310841	29381145_4310841	T	C	101541	.	AB=0.465855;ABP=105.33;AC=56;AF=0.193618;AN=224;AO=7475;CIGAR=1X;DP=168695;DPB=68113;DPRA=0.961432;EPP=139.319;EPPR=444.5;GTI=92;LEN=1;MEANALT=1.00791;MQM=12.7315;MQMR=11.3538;NS=2112;NUMALT=1;ODDS=0.0109304;PAIRED=0.868896;PAIREDR=0.890423;PAO=0;PQA=0;PQR=0;PRO=0;PROBE=SNP|RAPIDGENOMICS_3404_06083||SNP|RAPIDGENOMICS_3404_06084||SNP|RAPIDGENOMICS_3404_06085;QA=295806;QR=2126730;RO=53725;RPL=3931;RPP=46.5179;RPPR=58.0555;RPR=3544;RUN=1;SAF=3080;SAP=505.347;SAR=4395;SRF=23666;SRP=1654.92;SRR=30059;TYPE=snp;technology.illumina=1	GT:AD:AO:DP:PL:QA:QR:RO	0/0:43,0:0:43:0,129,460:0:1636:43	0/1:24,15:15:39:21,0,160:615:984:24	0/0:4,0:0:4:0,12,52:0:151:4	0/0:127,0:0:127:0,382,1159:0:5041:127	0/0:13,0:0:13:0,39,227:0:471:13	0/0:71,0:0:71:0,214,635:0:2865:71	0/1:4,10:10:14:195,0,18:406:141:4	0/0:27,3:3:30:0,45,213:123:1087:27	0/1:23,30:30:53:98,0,98:1217:891:23	0/1:39,43:43:82:271,0,131:1728:1523:39	0/0:19,0:0:19:0,57,169:0:779:19	0/1:33,14:14:47:12,0,212:566:1281:33	1/1:10,23:23:33:144,16,0:939:392:10	0/1:25,20:20:45:111,0,138:800:973:25	0/0:51,0:0:51:0,154,542:0:2002:51	0/0:126,0:0:126:0,379,1347:0:4996:126	0/1:10,14:14:24:188,0,124:560:406:10	0/0:73,0:0:73:0,220,714:0:2906:73	0/0:74,0:0:74:0,223,713:0:2916:74	0/0:65,0:0:65:0,196,634:0:2560:65	0/0:27,0:0:27:0,81,337:0:1087:27	0/1:28,34:34:62:109,0,105:1355:1112:28	0/0:43,0:0:43:0,129,441:0:1732:43	0/0:70,0:0:70:0,211,709:0:2752:70	0/0:25,0:0:25:0,75,282:0:1008:25	0/0:55,0:0:55:0,166,1130:0:2166:55	0/0:44,0:0:44:0,132,358:0:1743:44	0/1:57,44:44:101:41,0,331:1773:2278:57	0/1:63,46:46:109:72,0,257:1829:2515:63	0/1:17,17:17:34:93,0,36:689:657:17	0/1:8,22:22:30:127,0,11:890:295:8	0/0:46,0:0:46:0,138,500:0:1839:46	0/1:51,39:39:90:83,0,181:1527:2039:51	1/1:0,16:16:16:121,48,0:652:0:0	0/0:40,0:0:40:0,120,396:0:1584:40	0/0:9,0:0:9:0,27,188:0:357:9	0/0:33,0:0:33:0,99,307:0:1316:33	0/1:32,52:52:84:199,0,24:2076:1264:32	0/1:16,21:21:37:143,0,15:811:630:16	0/1:33,21:21:54:17,0,122:853:1332:33	0/0:47,0:0:47:0,141,418:0:1906:47	0/0:59,0:0:59:0,178,597:0:2378:59	0/0:81,0:0:81:0,244,786:0:3284:81	0/0:34,0:0:34:0,102,303:0:1373:34	0/0:52,0:0:52:0,157,515:0:2071:52	0/0:8,0:0:8:0,24,117:0:328:8	0/1:25,39:39:64:280,0,73:1569:972:25	0/0:78,0:0:78:0,235,794:0:3103:78	0/1:20,18:18:38:358,0,306:705:798:20	0/0:87,0:0:87:0,262,778:0:3451:87	0/0:1,0:0:1:0,3,9:0:41:1	0/0:67,0:0:67:0,202,611:0:2703:67	0/1:35,60:60:95:185,0,18:2448:1364:35	0/0:29,0:0:29:0,87,355:0:1121:29	0/0:41,0:0:41:0,123,396:0:1665:41	0/0:83,0:0:83:0,250,718:0:3247:83	0/1:24,28:28:52:83,0,70:1106:958:24	0/0:26,0:0:26:0,78,302:0:1045:26	1/1:9,20:20:29:120,21,0:816:352:9	0/1:14,30:30:44:175,0,28:1203:562:14	0/0:58,0:0:58:0,175,571:0:2343:58	0/0:116,0:0:116:0,349,1168:0:4537:116	0/0:105,0:0:105:0,316,1050:0:4201:105	0/0:42,0:0:42:0,126,411:0:1592:42	0/0:21,0:0:21:0,63,168:0:843:21	1/1:5,11:11:16:49,10,0:447:196:5	0/0:47,0:0:47:0,141,477:0:1888:47	1/1:0,52:52:52:721,157,0:2060:0:0	0/0:6,0:0:6:0,18,70:0:218:6	0/0:13,0:0:13:0,39,280:0:497:13	0/1:35,25:25:60:68,0,134:1021:1386:35	0/1:25,21:21:46:104,0,96:849:993:25	0/0:89,0:0:89:0,268,822:0:3531:89	0/0:46,0:0:46:0,138,469:0:1795:46	0/0:2,0:0:2:0,6,17:0:82:2	1/1:14,29:29:43:132,5,0:1172:561:14	0/0:23,0:0:23:0,69,186:0:935:23	0/0:18,0:0:18:0,54,153:0:692:18	0/1:13,6:6:19:9,0,136:226:521:13	0/0:67,0:0:67:0,202,675:0:2692:67	0/1:73,40:40:113:74,0,344:1619:2932:73	0/0:29,0:0:29:0,87,274:0:1155:29	0/0:38,0:0:38:0,114,372:0:1514:38	1/1:0,52:52:54:573,157,0:2128:0:0	0/0:28,11:11:39:0,21,229:451:1080:28	0/1:30,17:17:47:19,0,219:672:1206:30	0/0:9,0:0:9:0,27,66:0:317:9	0/0:119,0:0:120:0,358,1165:0:4725:119	0/0:24,0:0:24:0,72,282:0:971:24	0/1:23,14:14:37:1,0,112:546:935:23	0/0:56,0:0:56:0,169,646:0:2240:56	0/0:46,9:9:55:0,55,365:365:1790:46	0/1:15,22:22:37:151,0,34:886:597:15	0/0:6,0:0:6:0,18,54:0:215:6	0/0:66,0:0:66:0,199,550:0:2685:66	0/1:24,18:18:42:83,0,107:726:935:24	0/0:80,3:3:83:0,213,810:123:3209:80	0/0:10,0:0:10:0,30,101:0:406:10	0/0:18,2:2:20:0,45,213:49:703:18	1/1:0,16:16:16:147,48,0:631:0:0	1/1:5,20:20:25:135,26,0:816:172:5	0/0:10,0:0:10:0,30,125:0:397:10	0/0:38,0:0:38:0,114,350:0:1541:38	0/1:14,22:22:36:74,0,12:876:566:14	0/0:48,0:0:48:0,144,507:0:1909:48	0/1:52,44:44:96:186,0,207:1730:2075:52	1/1:0,39:39:39:391,117,0:1586:0:0	1/1:0,16:16:16:201,48,0:636:0:0	0/0:49,0:0:49:0,148,511:0:1979:49	0/0:75,0:0:75:0,226,718:0:2984:75	1/1:0,15:15:15:218,45,0:592:0:0	0/1:18,21:21:39:377,0,326:857:707:18
29381145	4310913	29381145_4310913	G	A	71602.1	.	AB=0.461366;ABP=101.332;AC=55;AF=0.193618;AN=224;AO=5644;CIGAR=1X;DP=126683;DPB=49720;DPRA=0.976621;EPP=200.25;EPPR=1040.66;GTI=108;LEN=1;MEANALT=1.00162;MQM=13.0106;MQMR=11.5019;NS=2112;NUMALT=1;ODDS=0.00181076;PAIRED=0.857548;PAIREDR=0.891274;PAO=0;PQA=0;PQR=0;PRO=0;PROBE=SNP|RAPIDGENOMICS_3404_06083||SNP|RAPIDGENOMICS_3404_06084||SNP|RAPIDGENOMICS_3404_06085;QA=216757;QR=1556220;RO=39181;RPL=3583;RPP=894.254;RPPR=9509.55;RPR=2061;RUN=1;SAF=1495;SAP=2713.01;SAR=4149;SRF=12724;SRP=10455.3;SRR=26457;TYPE=snp;technology.illumina=1	GT:AD:AO:DP:PL:QA:QR:RO	0/0:19,0:0:19:0,57,175:0:766:19	0/0:26,12:12:38:0,3,168:484:1020:26	0/0:4,0:0:4:0,12,53:0:160:4	0/0:120,0:0:120:0,361,1167:0:4778:120	0/0:9,0:0:9:0,27,117:0:342:9	0/0:41,0:0:41:0,123,359:0:1660:41	0/1:4,8:8:12:179,0,10:316:150:4	0/0:9,0:0:9:0,27,109:0:328:9	1/1:10,24:24:34:127,12,0:955:374:10	0/1:25,42:42:67:241,0,27:1598:990:25	0/0:13,0:0:13:0,39,116:0:515:13	0/0:43,14:14:57:0,56,383:548:1678:43	1/1:8,21:21:29:126,17,0:827:286:8	0/1:26,12:12:38:5,0,155:480:1058:26	0/0:36,0:0:36:0,108,357:0:1428:36	0/0:84,0:0:84:0,253,875:0:3257:84	0/1:9,11:11:20:150,0,126:434:356:9	0/0:65,0:0:65:0,196,585:0:2580:65	0/0:44,0:0:44:0,132,357:0:1714:44	0/0:51,0:0:51:0,154,536:0:2021:51	0/0:21,0:0:21:0,63,193:0:857:21	0/1:19,20:20:39:46,0,95:816:761:19	0/0:46,0:0:46:0,138,452:0:1837:46	0/0:23,0:0:23:0,69,276:0:891:23	0/0:23,0:0:23:0,69,238:0:916:23	0/0:38,0:0:38:0,114,1004:0:1524:38	0/0:35,1:1:36:0,99,327:41:1395:35	0/1:38,30:30:68:29,0,240:1199:1508:38	0/1:32,18:18:50:24,0,142:691:1290:32	1/1:5,27:27:32:205,53,0:1090:201:5	1/1:0,10:10:10:101,30,0:398:0:0	0/0:33,0:0:33:0,99,367:0:1327:33	0/1:15,13:13:28:39,0,76:487:588:15	1/1:0,5:5:5:37,15,0:201:0:0	0/0:48,0:0:48:0,144,468:0:1934:48	0/0:18,0:0:18:0,54,444:0:730:18	0/0:15,0:0:15:0,45,128:0:593:15	0/1:22,35:35:57:116,0,26:1406:902:22	0/1:7,11:11:18:92,0,2:443:283:7	0/1:32,23:23:55:63,0,122:913:1267:32	0/0:45,0:0:45:0,135,491:0:1816:45	0/0:34,0:0:34:0,102,352:0:1373:34	0/0:52,0:0:52:0,157,534:0:2080:52	0/0:30,0:0:30:0,90,275:0:1218:30	0/0:33,0:0:33:0,99,292:0:1341:33	0/0:8,0:0:8:0,24,113:0:310:8	1/1:10,31:31:41:303,39,0:1184:410:10	0/0:64,0:0:64:0,193,657:0:2553:64	0/1:16,13:13:29:186,0,236:450:618:16	0/0:48,0:0:48:0,144,465:0:1934:48	0/0:1,0:0:1:0,3,9:0:41:1	0/0:61,0:0:61:0,184,577:0:2457:61	0/1:41,40:40:81:77,0,112:1602:1659:41	0/0:25,0:0:25:0,75,298:0:981:25	0/0:39,0:0:39:0,117,409:0:1535:39	0/0:76,0:0:76:0,229,693:0:3010:76	0/1:7,18:18:25:83,0,16:721:287:7	0/0:24,0:0:24:0,72,224:0:962:24	1/1:11,29:29:40:198,36,0:1124:442:11	0/1:14,33:33:47:203,0,41:1322:557:14	0/0:51,0:0:51:0,154,511:0:2037:51	0/0:84,0:0:84:0,253,861:0:3350:84	0/0:53,0:0:53:0,160,546:0:2124:53	0/0:42,0:0:42:0,126,374:0:1653:42	0/0:16,0:0:16:0,48,127:0:639:16	0/1:5,5:5:10:11,0,6:201:192:5	0/0:31,0:0:31:0,93,270:0:1222:31	1/1:0,27:27:27:416,81,0:1095:0:0	0/0:5,0:0:5:0,15,62:0:191:5	0/0:11,0:0:11:0,33,266:0:425:11	0/1:34,18:18:52:41,0,127:687:1378:34	0/1:19,23:23:42:146,0,63:918:758:19	0/0:44,0:0:44:0,132,389:0:1791:44	0/0:43,0:0:43:0,129,447:0:1711:43	0/0:1,0:0:1:0,3,8:0:32:1	0/1:12,15:15:27:38,0,69:593:484:12	0/0:25,0:0:25:0,75,211:0:1008:25	0/0:17,0:0:17:0,51,177:0:677:17	0/1:9,8:8:17:79,0,44:311:348:9	0/0:38,0:0:38:0,114,411:0:1496:38	0/1:48,29:29:77:63,0,185:1108:1923:48	0/0:16,0:0:16:0,48,208:0:652:16	0/0:21,0:0:21:0,63,202:0:853:21	1/1:0,32:32:32:372,96,0:1248:0:0	0/1:27,34:34:61:120,0,163:1345:1076:27	0/0:27,10:10:37:0,2,184:389:1077:27	0/0:8,0:0:8:0,24,56:0:301:8	0/0:88,0:0:88:0,265,874:0:3447:88	0/0:11,0:0:11:0,33,129:0:429:11	0/0:19,4:4:23:0,35,184:123:775:19	0/0:44,0:0:44:0,132,519:0:1769:44	0/0:35,7:7:42:0,61,305:268:1404:35	0/1:21,12:12:33:11,0,178:480:843:21	0/0:5,0:0:5:0,15,42:0:205:5	0/0:26,0:0:26:0,78,220:0:1047:26	0/1:10,12:12:22:79,0,57:484:402:10	0/0:75,0:0:75:0,226,801:0:2893:75	0/0:7,0:0:7:0,21,55:0:274:7	0/0:14,4:4:18:0,25,101:151:570:14	1/1:0,11:11:11:106,33,0:429:0:0	1/1:5,18:18:23:115,20,0:696:205:5	0/0:12,0:0:12:0,36,151:0:470:12	0/0:28,0:0:28:0,84,268:0:1113:28	0/1:14,17:17:32:48,0,26:671:557:14	0/0:62,0:0:62:0,187,654:0:2471:62	0/1:29,36:36:65:144,0,67:1425:1177:29	1/1:0,41:41:41:359,123,0:1583:0:0	1/1:0,8:8:8:86,24,0:319:0:0	0/0:37,0:0:37:0,111,387:0:1487:37	0/0:56,0:0:56:0,169,524:0:2194:56	1/1:0,20:20:20:283,60,0:785:0:0	0/1:13,15:15:28:218,0,233:571:520:13
29381145	4314739	29381145_4314739	C	A	102167	.	AB=0.460563;ABP=177.709;AC=49;AF=0.194805;AN=224;AO=8565;CIGAR=1X;DP=211128;DPB=93656;DPRA=0.878933;EPP=174.733;EPPR=1667.48;GTI=85;LEN=1;MEANALT=1.00468;MQM=12.9896;MQMR=11.4616;NS=2112;NUMALT=1;ODDS=0.0222685;PAIRED=0.8662;PAIREDR=0.878639;PAO=0;PQA=0;PQR=0;PRO=0;PROBE=SNP|RAPIDGENOMICS_3404_06086;QA=340627;QR=2995859;RO=74859;RPL=5101;RPP=682.408;RPPR=2977.91;RPR=3464;RUN=1;SAF=3922;SAP=134.805;SAR=4643;SRF=35909;SRP=271.262;SRR=38950;TYPE=snp;technology.illumina=1	GT:AD:AO:DP:PL:QA:QR:RO	0/0:51,0:0:51:0,154,544:0:2079:51	0/1:17,27:27:44:253,0,33:1079:676:17	0/0:11,0:0:11:0,33,110:0:442:11	0/0:139,0:0:139:0,418,1462:0:5571:139	0/0:14,0:0:14:0,42,245:0:539:14	0/0:84,0:0:84:0,253,759:0:3368:84	0/1:8,8:8:16:90,0,158:324:310:8	0/1:6,9:9:15:37,0,48:369:242:6	0/1:60,33:33:93:99,0,259:1340:2440:60	1/1:46,94:94:140:572,15,0:3778:1850:46	0/0:11,0:0:11:0,33,95:0:451:11	1/1:19,55:55:74:374,51,0:2217:775:19	0/1:38,17:17:55:23,0,302:669:1535:38	0/1:26,13:13:39:16,0,148:515:1005:26	0/0:91,0:0:91:0,274,865:0:3656:91	0/0:126,0:0:126:0,379,1178:0:5059:126	0/1:20,19:19:39:229,0,343:763:756:20	0/0:88,0:0:88:0,265,845:0:3545:88	0/0:65,0:0:65:0,196,648:0:2620:65	0/0:81,0:0:81:0,244,758:0:3252:81	0/0:88,0:0:88:0,265,931:0:3470:88	0/0:67,14:14:81:0,82,421:566:2712:67	0/0:25,0:0:25:0,75,271:0:1009:25	0/0:97,0:0:97:0,292,914:0:3935:97	0/0:22,0:0:22:0,66,232:0:858:22	0/0:68,0:0:68:0,205,1106:0:2574:68	0/0:50,0:0:50:0,151,523:0:2033:50	0/1:56,56:56:112:256,0,253:2251:2284:56	0/1:62,65:65:127:337,0,356:2633:2475:62	0/1:24,37:37:61:210,0,41:1447:963:24	0/1:33,18:18:51:48,0,204:720:1333:33	0/0:72,0:0:72:0,217,749:0:2797:72	0/1:36,99:99:135:548,0,58:3974:1468:36	1/1:0,39:39:39:424,117,0:1560:0:0	0/0:28,0:0:28:0,84,269:0:1124:28	0/0:1,0:0:1:0,3,8:0:41:1	0/0:111,1:1:112:0,329,1085:37:4431:111	0/1:44,22:22:66:25,0,250:884:1755:44	0/0:24,7:7:31:0,10,272:260:962:24	0/1:40,55:55:95:214,0,160:2229:1631:40	0/0:65,0:0:65:0,196,558:0:2618:65	0/0:85,0:0:85:0,256,819:0:3439:85	0/0:132,0:0:132:0,397,1253:0:5243:132	0/0:19,0:0:19:0,57,185:0:771:19	0/0:103,0:0:103:0,310,986:0:4148:103	0/0:20,0:0:20:0,60,164:0:781:20	0/1:33,15:15:48:33,0,236:607:1339:33	0/0:140,0:0:140:0,421,1454:0:5532:140	0/1:21,22:22:43:330,0,343:881:853:21	0/0:63,0:0:63:0,190,663:0:2509:63	0/0:13,0:0:13:0,39,107:0:524:13	0/0:97,0:0:97:0,292,900:0:3901:97	0/0:78,35:35:113:0,5,367:1417:3139:78	0/0:49,0:0:49:0,148,640:0:1951:49	0/0:96,0:0:96:0,289,1032:0:3830:96	0/0:78,0:0:78:0,235,847:0:3131:78	0/1:38,48:48:86:250,0,98:1943:1522:38	0/0:30,0:0:30:0,90,369:0:1208:30	0/0:17,5:5:22:0,3,95:201:697:17	0/1:11,11:11:22:28,0,21:437:447:11	0/0:51,0:0:51:0,154,497:0:2056:51	0/0:214,0:0:214:0,644,2180:0:8486:214	0/0:113,0:0:113:0,340,1319:0:4559:113	0/0:50,0:0:50:0,151,525:0:2016:50	0/0:47,0:0:47:0,141,444:0:1855:47	0/1:18,19:19:37:96,0,95:762:712:18	0/0:60,0:0:60:0,181,681:0:2422:60	1/1:1,72:72:73:724,212,0:2851:41:1	0/0:6,0:0:6:0,18,80:0:246:6	0/0:29,0:0:29:0,87,676:0:1164:29	0/1:40,34:34:74:131,0,206:1373:1609:40	0/1:33,23:23:56:162,0,201:937:1292:33	0/0:165,0:0:165:0,497,1614:0:6670:165	0/0:64,0:0:64:0,193,611:0:2584:64	0/0:3,0:0:3:0,9,27:0:101:3	0/1:22,23:23:45:165,0,117:943:898:22	0/0:55,0:0:55:0,166,478:0:2219:55	0/0:33,0:0:33:0,99,319:0:1324:33	0/1:13,11:11:24:150,0,218:451:524:13	0/0:100,0:0:100:0,301,901:0:4053:100	0/1:53,88:88:141:517,0,106:3519:2141:53	0/0:56,0:0:56:0,169,696:0:2254:56	0/0:51,0:0:51:0,154,534:0:2041:51	1/1:1,67:67:68:712,193,0:2684:32:1	0/1:26,11:11:37:19,0,313:451:1041:26	0/1:59,18:18:77:48,0,556:718:2390:59	0/0:22,0:0:22:0,66,250:0:871:22	0/0:153,0:0:153:0,461,1574:0:6139:153	0/0:24,0:0:24:0,72,276:0:945:24	0/1:61,36:36:97:56,0,235:1460:2475:61	0/0:63,0:0:63:0,190,571:0:2502:63	0/1:14,10:10:24:32,0,74:410:546:14	0/0:51,23:23:74:0,10,277:934:2061:51	0/0:15,0:0:15:0,45,136:0:593:15	0/0:113,0:0:113:0,340,1016:0:4565:113	0/0:23,8:8:31:0,20,204:328:913:23	0/0:79,0:0:79:0,238,770:0:3193:79	0/0:11,0:0:11:0,33,141:0:443:11	1/1:6,12:12:18:61,10,0:483:237:6	1/1:0,24:24:24:321,72,0:955:0:0	0/1:11,12:12:23:38,0,21:436:442:11	0/0:38,0:0:38:0,114,435:0:1532:38	0/0:34,0:0:34:0,102,401:0:1353:34	0/0:59,20:20:79:0,56,448:803:2376:59	0/0:64,0:0:64:0,193,683:0:2538:64	0/0:94,30:30:124:0,44,529:1206:3790:94	1/1:0,61:61:61:632,184,0:2455:0:0	1/1:0,29:29:29:241,87,0:1159:0:0	0/0:63,0:0:63:0,190,613:0:2531:63	0/0:73,0:0:73:0,220,754:0:2949:73	0/1:8,14:14:22:53,0,53:574:309:8	0/1:14,18:18:32:231,0,204:730:557:14
29381145	4318069	29381145_4318069	T	C	75516.3	.	AB=0.486159;ABP=17.1368;AC=54;AF=0.205828;AN=224;AO=6577;CIGAR=1X;DP=137318;DPB=60200;DPRA=1.00354;EPP=584.401;EPPR=2179.99;GTI=94;LEN=1;MEANALT=1.00812;MQM=12.8095;MQMR=11.0963;NS=2112;NUMALT=1;ODDS=0.00244308;PAIRED=0.854645;PAIREDR=0.888293;PAO=0;PQA=0;PQR=0;PRO=0;PROBE=SNP|RAPIDGENOMICS_3404_06087||SNP|RAPIDGENOMICS_3404_06088||SNP|RAPIDGENOMICS_3404_06089||SNP|RAPIDGENOMICS_3404_06090||SNP|RAPIDGENOMICS_3404_06091||SNP|RAPIDGENOMICS_3404_06092||SNP|RAPIDGENOMICS_3404_06093||SNP|RAPIDGENOMICS_3404_06094||SNP|RAPIDGENOMICS_3404_06095||SNP|RAPIDGENOMICS_3404_06096||SNP|RAPIDGENOMICS_3404_06097||SNP|RAPIDGENOMICS_3404_06098||SNP|RAPIDGENOMICS_3404_06099||SNP|RAPIDGENOMICS_3404_06100||SNP|RAPIDGENOMICS_3404_06101||SNP|RAPIDGENOMICS_3404_06102;QA=260136;QR=1841922;RO=46640;RPL=3296;RPP=3.08459;RPPR=171.085;RPR=3281;RUN=1;SAF=2977;SAP=131.156;SAR=3600;SRF=22671;SRP=81.4517;SRR=23969;TYPE=snp;technology.illumina=1	GT:AD:AO:DP:PL:QA:QR:RO	0/0:34,0:0:34:0,102,342:0:1276:34	0/1:8,7:7:15:12,0,19:287:320:8	0/0:8,0:0:8:0,24,66:0:320:8	0/0:83,0:0:83:0,250,793:0:3200:83	0/0:22,0:0:22:0,66,230:0:864:22	0/0:40,0:0:40:0,120,466:0:1577:40	0/0:5,0:0:5:0,15,105:0:192:5	0/1:1,8:8:9:104,0,7:324:41:1	0/0:23,6:6:29:0,34,140:242:915:23	0/1:49,28:28:77:11,0,166:1123:1968:49	0/0:22,0:0:22:0,66,206:0:835:22	0/1:26,43:43:69:216,0,36:1692:1044:26	0/1:21,22:22:43:99,0,57:879:831:21	0/1:4,7:7:11:56,0,6:255:156:4	0/0:51,0:0:51:0,154,481:0:2033:51	0/0:89,0:0:89:0,268,861:0:3548:89	0/1:8,6:6:14:112,0,157:238:319:8	0/0:93,0:0:93:0,280,823:0:3669:93	0/0:52,0:0:52:0,157,469:0:2006:52	0/0:31,0:0:31:0,93,282:0:1209:31	0/0:72,0:0:72:0,217,669:0:2876:72	0/1:52,20:20:72:1,0,257:811:2084:52	0/0:27,0:0:27:0,81,235:0:1068:27	0/0:84,0:0:84:0,253,982:0:3299:84	0/0:11,0:0:11:0,33,103:0:414:11	0/0:39,0:0:39:0,117,808:0:1505:39	0/0:52,0:0:52:0,157,531:0:2027:52	0/1:28,39:39:67:246,0,56:1570:1119:28	0/1:22,30:30:52:182,0,63:1194:861:22	0/1:18,18:18:36:129,0,101:734:717:18	0/1:9,9:9:18:35,0,45:365:351:9	0/0:38,0:0:38:0,114,352:0:1533:38	0/1:76,52:52:128:97,0,277:2068:2964:76	1/1:0,31:31:31:301,93,0:1259:0:0	0/0:22,0:0:22:0,66,261:0:882:22	0/0:14,0:0:14:0,42,170:0:524:14	0/0:59,0:0:59:0,178,603:0:2299:59	1/1:10,20:20:30:176,10,0:802:406:10	0/1:7,8:8:15:14,0,21:286:273:7	0/1:40,31:31:71:149,0,145:1267:1620:40	0/0:50,0:0:50:0,151,519:0:1978:50	0/0:42,0:0:42:0,126,507:0:1700:42	0/0:71,0:0:71:0,214,594:0:2807:71	0/0:10,0:0:10:0,30,169:0:410:10	0/0:51,0:0:51:0,154,497:0:2066:51	0/0:18,0:0:18:0,54,205:0:703:18	0/1:25,39:39:64:196,0,71:1560:1004:25	0/0:63,0:0:63:0,190,637:0:2431:63	0/1:7,12:12:19:170,0,84:467:269:7	0/0:40,0:0:40:0,120,486:0:1547:40	0/0:4,0:0:4:0,12,31:0:150:4	0/0:37,0:0:37:0,111,407:0:1437:37	0/1:29,44:44:73:197,0,24:1777:1158:29	0/0:37,0:0:37:0,111,398:0:1401:37	0/0:89,0:0:89:0,268,765:0:3527:89	0/0:74,0:0:74:0,223,636:0:2985:74	0/1:21,19:19:40:58,0,82:767:785:21	0/0:26,0:0:26:0,78,239:0:998:26	0/1:22,25:25:47:143,0,54:975:876:22	1/1:2,10:10:12:78,21,0:393:82:2	0/0:27,0:0:27:0,81,261:0:1082:27	0/0:140,0:0:140:0,421,1338:0:5511:140	0/0:46,0:0:46:0,138,446:0:1852:46	0/0:63,0:0:64:0,190,612:0:2486:63	0/0:44,0:0:44:0,132,363:0:1758:44	0/1:29,7:7:36:8,0,181:278:1127:29	0/0:18,0:0:18:0,54,193:0:721:18	1/1:0,38:38:38:393,114,0:1516:0:0	0/0:8,0:0:8:0,24,80:0:309:8	0/0:12,0:0:12:0,36,254:0:457:12	0/1:61,39:39:100:36,0,329:1562:2413:61	0/1:15,31:31:46:202,0,9:1247:588:15	0/0:112,0:0:112:0,337,1045:0:4506:112	0/0:40,0:0:40:0,120,458:0:1588:40	0/0:6,0:0:6:0,18,95:0:246:6	0/1:13,13:13:26:51,0,82:529:525:13	0/0:42,0:0:42:0,126,362:0:1615:42	0/0:21,0:0:21:0,63,205:0:849:21	0/1:15,13:13:28:71,0,112:507:570:15	0/0:54,0:0:54:0,163,578:0:2179:54	1/1:26,59:59:85:339,28,0:2321:1045:26	0/0:30,0:0:30:0,90,244:0:1195:30	0/0:41,0:0:41:0,123,476:0:1651:41	1/1:0,43:43:43:364,129,0:1727:0:0	1/1:17,34:34:51:139,13,0:1317:688:17	0/0:71,39:39:110:0,16,348:1518:2801:71	0/0:10,0:0:10:0,30,84:0:401:10	0/0:53,0:0:53:0,160,522:0:2056:53	0/0:16,0:0:16:0,48,163:0:566:16	0/1:40,61:61:101:194,0,96:2458:1539:40	0/0:20,0:0:20:0,60,194:0:803:20	0/1:25,25:25:50:53,0,138:1008:986:25	0/1:22,12:12:34:4,0,156:488:866:22	0/0:4,0:0:4:0,12,35:0:150:4	0/0:38,0:0:38:0,114,320:0:1531:38	0/0:14,2:2:16:0,33,97:82:570:14	0/0:46,0:0:46:0,138,476:0:1722:46	0/0:27,0:0:27:0,81,259:0:1086:27	0/1:3,5:5:8:20,0,4:201:123:3	0/1:7,13:13:20:120,0,4:529:279:7	1/1:6,17:17:24:89,15,0:661:246:6	0/0:17,0:0:17:0,51,199:0:675:17	0/0:14,0:0:14:0,42,145:0:566:14	0/0:58,27:27:85:0,4,256:1103:2274:58	0/0:43,1:1:44:0,124,420:41:1650:43	0/1:60,35:35:95:170,0,332:1410:2344:60	1/1:0,48:48:48:440,144,0:1916:0:0	1/1:0,32:32:32:308,96,0:1295:0:0	0/0:31,0:0:31:0,93,263:0:1218:31	0/0:78,0:0:79:0,235,722:0:2995:78	1/1:1,11:11:12:126,28,0:451:41:1	0/1:8,6:6:14:94,0,167:242:324:8
29381145	4320628	29381145_4320628	A	T	457078	.	AB=0.516003;ABP=41.306;AC=142;AF=0.659443;AN=224;AO=30277;CIGAR=1X;DP=194761;DPB=83939;DPRA=1.03027;EPP=2388.3;EPPR=1610.65;GTI=106;LEN=1;MEANALT=1.00488;MQM=13.2503;MQMR=11.7313;NS=2112;NUMALT=1;ODDS=0.00111028;PAIRED=0.858639;PAIREDR=0.878531;PAO=0;PQA=0;PQR=0;PRO=0;PROBE=SNP|RAPIDGENOMICS_3404_06087||SNP|RAPIDGENOMICS_3404_06088||SNP|RAPIDGENOMICS_3404_06089||SNP|RAPIDGENOMICS_3404_06090||SNP|RAPIDGENOMICS_3404_06091||SNP|RAPIDGENOMICS_3404_06092||SNP|RAPIDGENOMICS_3404_06093||SNP|RAPIDGENOMICS_3404_06094||SNP|RAPIDGENOMICS_3404_06095||SNP|RAPIDGENOMICS_3404_06096||SNP|RAPIDGENOMICS_3404_06097||SNP|RAPIDGENOMICS_3404_06098||SNP|RAPIDGENOMICS_3404_06099||SNP|RAPIDGENOMICS_3404_06100||SNP|RAPIDGENOMICS_3404_06101||SNP|RAPIDGENOMICS_3404_06102;QA=1182658;QR=989374;RO=25348;RPL=19973;RPP=6708.1;RPPR=13255.9;RPR=10304;RUN=1;SAF=8828;SAP=11427.3;SAR=21449;SRF=9183;SRP=4179.1;SRR=16165;TYPE=snp;technology.illumina=1	GT:AD:AO:DP:PL:QA:QR:RO	1/1:0,50:50:50:518,151,0:2016:0:0	1/1:0,16:16:16:157,48,0:656:0:0	1/1:0,6:6:6:75,18,0:225:0:0	0/1:35,94:94:129:693,0,70:3682:1354:35	0/1:7,11:11:18:139,0,112:447:260:7	0/1:42,31:31:73:131,0,196:1198:1695:42	0/1:4,5:5:9:72,0,4:177:164:4	1/1:1,18:18:19:149,40,0:712:37:1	1/1:0,52:52:53:590,157,0:2077:0:0	0/1:50,42:42:92:79,0,302:1687:1905:50	1/1:0,15:15:15:211,45,0:615:0:0	0/1:40,27:27:67:46,0,217:1043:1615:40	0/1:38,27:27:65:79,0,166:1043:1487:38	1/1:0,16:16:16:138,48,0:652:0:0	1/1:0,78:78:78:739,235,0:3041:0:0	0/1:64,58:58:122:161,0,294:2323:2502:64	1/1:0,31:31:31:618,93,0:1177:0:0	0/0:58,0:0:58:0,175,648:0:2316:58	1/1:1,123:123:124:1168,361,0:4913:37:1	0/1:26,24:24:50:157,0,123:939:1026:26	0/1:64,56:56:120:131,0,406:2199:2521:64	1/1:0,54:54:54:616,163,0:2119:0:0	0/0:28,0:0:28:0,84,298:0:1059:28	0/0:184,0:0:184:0,554,1768:0:7253:184	0/1:13,18:18:31:85,0,18:707:505:13	0/0:43,0:0:43:0,129,985:0:1586:43	1/1:0,80:80:80:770,241,0:3200:0:0	1/1:0,71:71:71:677,214,0:2835:0:0	0/1:69,52:52:121:180,0,288:2101:2713:69	1/1:0,60:60:60:604,181,0:2429:0:0	1/1:0,22:22:22:201,66,0:876:0:0	1/1:1,92:92:93:895,249,0:3688:37:1	1/1:0,219:219:219:2182,659,0:8648:0:0	1/1:0,10:10:10:102,30,0:390:0:0	0/1:4,27:27:31:195,0,13:1078:164:4	0/0:21,0:0:21:0,63,390:0:836:21	0/1:24,39:39:63:273,0,105:1582:930:24	0/1:30,63:63:93:306,0,9:2486:1204:30	1/1:0,43:43:43:371,129,0:1689:0:0	1/1:1,78:78:79:793,229,0:3086:41:1	0/1:28,41:41:69:210,0,40:1650:1121:28	0/1:20,21:21:41:120,0,103:816:776:20	0/0:130,0:0:130:0,391,1319:0:5053:130	0/0:22,0:0:22:0,66,187:0:839:22	0/1:20,33:33:53:188,0,56:1336:793:20	0/0:11,2:2:13:0,23,159:82:418:11	1/1:0,87:87:87:962,262,0:3431:0:0	1/1:0,84:84:84:822,253,0:3253:0:0	0/1:29,31:31:60:622,0,350:1199:1072:29	0/0:59,0:0:59:0,178,666:0:2347:59	1/1:0,16:16:16:190,48,0:652:0:0	1/1:0,54:54:54:571,163,0:2128:0:0	0/1:34,33:33:67:139,0,200:1296:1337:34	0/0:57,0:0:57:0,172,840:0:2202:57	0/0:53,0:0:53:0,160,643:0:2055:53	0/0:60,0:0:60:0,181,542:0:2277:60	0/1:36,15:15:51:29,0,153:615:1441:36	1/1:0,46:46:46:443,138,0:1814:0:0	0/0:25,9:9:34:0,6,131:328:985:25	0/1:6,12:12:18:83,0,8:457:246:6	0/1:19,20:20:39:160,0,81:798:730:19	1/1:0,132:132:133:1350,397,0:5198:0:0	1/1:3,85:85:88:881,180,0:3366:119:3	0/0:44,0:0:44:0,132,366:0:1713:44	0/1:12,11:11:23:15,0,67:451:488:12	1/1:0,21:21:21:224,63,0:813:0:0	1/1:0,34:34:34:393,102,0:1303:0:0	1/1:0,53:53:53:553,160,0:2148:0:0	0/1:4,5:5:9:33,0,2:205:155:4	0/1:6,13:13:19:228,0,98:516:205:6	1/1:2,75:75:77:746,174,0:2994:82:2	0/1:12,9:9:21:36,0,71:355:469:12	1/1:3,95:95:98:929,220,0:3802:91:3	0/0:89,0:0:89:0,268,938:0:3485:89	1/1:2,9:9:11:68,16,0:365:82:2	1/1:7,31:31:38:231,55,0:1204:268:7	0/1:32,20:20:52:17,0,134:775:1266:32	1/1:3,8:8:11:72,7,0:306:110:3	1/1:0,35:35:35:570,105,0:1332:0:0	1/1:0,71:71:71:626,214,0:2870:0:0	0/1:102,48:48:150:25,0,563:1836:4053:102	1/1:0,45:45:45:514,135,0:1790:0:0	0/0:44,0:0:44:0,132,477:0:1728:44	1/1:2,65:65:67:628,185,0:2626:82:2	0/1:48,29:29:77:67,0,234:1176:1939:48	1/1:0,121:121:123:1224,364,0:4816:0:0	0/0:22,0:0:22:0,66,206:0:849:22	1/1:0,93:93:93:1047,280,0:3724:0:0	0/1:6,18:18:24:131,0,2:709:246:6	1/1:0,90:90:90:862,271,0:3584:0:0	0/0:55,0:0:55:0,166,506:0:2171:55	0/1:40,20:20:60:8,0,287:816:1605:40	1/1:0,33:33:33:433,99,0:1344:0:0	0/0:5,1:1:6:0,4,47:41:205:5	1/1:0,55:55:55:581,166,0:2152:0:0	0/1:13,13:13:26:37,0,159:516:529:13	0/1:48,29:29:77:39,0,354:1171:1844:48	0/0:24,8:8:32:0,20,213:315:919:24	0/1:12,15:15:27:57,0,13:607:488:12	1/1:0,17:17:17:161,51,0:661:0:0	1/1:1,8:8:9:97,18,0:287:41:1	0/1:30,17:17:47:47,0,184:689:1185:30	1/1:0,40:40:40:437,120,0:1592:0:0	1/1:0,74:74:74:731,223,0:2991:0:0	1/1:0,53:53:53:554,160,0:2087:0:0	1/1:0,115:115:115:1204,346,0:4547:0:0	1/1:0,24:24:24:241,72,0:929:0:0	1/1:0,30:30:30:270,90,0:1162:0:0	0/0:19,0:0:19:0,57,200:0:757:19	0/0:115,0:0:115:0,346,1132:0:4571:115	0/0:31,0:0:31:0,93,317:0:1240:31	1/1:0,34:34:34:779,102,0:1314:0:0
29381145	5917308	29381145_5917308	T	C	35403.6	.	AB=0.460354;ABP=61.5509;AC=27;AF=0.0835913;AN=222;AO=2627;CIGAR=1X;DP=133243;DPB=51886;DPRA=1.01915;EPP=93.5732;EPPR=1151.01;GTI=115;LEN=1;MEANALT=1.00355;MQM=13.8028;MQMR=11.4366;NS=2112;NUMALT=1;ODDS=0.0249706;PAIRED=0.874381;PAIREDR=0.900712;PAO=0;PQA=0;PQR=0;PRO=0;PROBE=SNP|RAPIDGENOMICS_3404_15748||SNP|RAPIDGENOMICS_3404_15749;QA=104000;QR=1796787;RO=45101;RPL=1723;RPP=557.46;RPPR=21084.4;RPR=904;RUN=1;SAF=605;SAP=1662.73;SAR=2022;SRF=13594;SRP=15452.2;SRR=31507;TYPE=snp;technology.illumina=1	GT:AD:AO:DP:PL:QA:QR:RO	0/0:41,0:0:41:0,123,427:0:1657:41	0/1:11,3:3:14:8,0,149:123:419:11	0/0:21,0:0:21:0,63,166:0:839:21	0/0:88,0:0:88:0,265,853:0:3561:88	0/0:17,0:0:17:0,51,253:0:681:17	0/1:33,45:45:78:288,0,89:1821:1290:33	0/1:6,2:2:8:54,0,130:82:238:6	0/0:4,0:0:4:0,12,31:0:146:4	0/0:48,0:0:48:0,144,529:0:1930:48	0/0:44,0:0:44:0,132,388:0:1779:44	0/0:13,0:0:13:0,39,105:0:529:13	0/1:28,27:27:55:106,0,102:1079:1087:28	0/0:48,0:0:48:0,144,429:0:1908:48	1/1:7,18:18:25:156,8,0:720:287:7	0/0:54,0:0:54:0,163,511:0:2049:54	0/0:72,0:0:72:0,217,708:0:2796:72	0/0:27,0:0:27:0,81,795:0:1033:27	0/0:63,0:0:63:0,190,743:0:2557:63	0/0:57,0:0:57:0,172,639:0:2195:57	0/0:40,0:0:40:0,120,432:0:1597:40	0/0:65,0:0:65:0,196,754:0:2577:65	0/0:30,0:0:30:0,90,287:0:1226:30	0/0:12,0:0:12:0,36,96:0:488:12	0/0:57,0:0:57:0,172,666:0:2258:57	0/0:20,0:0:20:0,60,215:0:787:20	0/0:39,0:0:39:0,117,823:0:1456:39	0/0:50,0:0:50:0,151,548:0:2006:50	0/0:78,0:0:78:0,235,748:0:3104:78	0/0:58,0:0:58:0,175,694:0:2344:58	0/1:15,17:17:32:65,0,73:697:602:15	0/1:13,12:12:25:57,0,75:478:519:13	0/0:18,0:0:18:0,54,273:0:726:18	0/1:25,47:47:72:318,0,42:1881:1013:25	0/1:12,12:12:24:52,0,51:492:484:12	0/0:32,0:0:32:0,96,283:0:1295:32	0/0:4,0:0:4:0,12,65:0:141:4	1/1:2,12:12:14:107,25,0:488:78:2	0/0:21,3:3:24:0,47,196:123:857:21	0/0:26,0:0:26:0,78,267:0:1034:26	0/1:48,24:24:72:127,0,350:966:1904:48	0/0:20,0:0:20:0,60,240:0:789:20	0/1:36,29:29:65:215,0,177:1181:1413:36	0/0:57,0:0:57:0,172,576:0:2289:57	./.:.:.:.:.:.:.:.	0/0:58,0:0:58:0,175,635:0:2326:58	0/0:7,0:0:7:0,21,58:0:279:7	0/1:17,16:16:33:89,0,91:656:656:17	0/0:64,0:0:64:0,193,589:0:2528:64	0/1:17,11:11:28:77,0,287:443:668:17	0/1:30,9:9:39:12,0,276:360:1218:30	0/0:7,0:0:7:0,21,58:0:287:7	0/0:55,0:0:55:0,166,590:0:2224:55	0/0:68,0:0:68:0,205,707:0:2706:68	0/0:39,0:0:39:0,117,520:0:1551:39	0/0:62,0:0:62:0,187,765:0:2512:62	0/0:70,4:4:74:0,148,539:164:2837:70	0/1:17,14:14:31:99,0,109:570:679:17	0/0:43,0:0:43:0,129,483:0:1711:43	0/0:35,0:0:35:0,105,344:0:1400:35	0/0:13,0:0:13:0,39,117:0:516:13	0/0:38,0:0:38:0,114,391:0:1528:38	0/0:83,0:0:83:0,250,953:0:3341:83	0/0:59,0:0:59:0,178,628:0:2332:59	0/0:47,0:0:47:0,141,466:0:1888:47	0/0:17,0:0:17:0,51,137:0:672:17	0/0:14,0:0:14:0,42,137:0:557:14	0/0:10,0:0:10:0,30,104:0:410:10	0/1:9,13:13:22:81,0,49:533:357:9	0/0:10,0:0:10:0,30,91:0:397:10	0/0:22,0:0:22:0,66,394:0:848:22	0/0:35,0:0:35:0,105,379:0:1397:35	0/0:30,7:7:37:0,20,236:285:1208:30	0/0:72,0:0:72:0,217,744:0:2879:72	0/0:42,0:0:42:0,126,378:0:1668:42	0/0:2,0:0:2:0,6,13:0:82:2	0/0:16,0:0:16:0,48,123:0:624:16	0/1:1,5:5:6:58,0,12:205:32:1	0/0:17,0:0:17:0,51,197:0:689:17	0/0:12,0:0:12:0,36,145:0:479:12	0/0:56,0:0:56:0,169,522:0:2181:56	0/0:123,0:0:123:0,370,1209:0:4903:123	0/0:30,0:0:30:0,90,313:0:1206:30	0/0:18,0:0:18:0,54,195:0:702:18	0/0:72,0:0:72:0,217,607:0:2882:72	1/1:0,51:51:51:587,154,0:2060:0:0	0/0:58,7:7:65:0,109,471:273:2340:58	0/0:8,0:0:8:0,24,94:0:328:8	0/0:56,0:0:56:0,169,526:0:2261:56	0/0:12,0:0:12:0,36,161:0:459:12	0/0:41,0:0:41:0,123,396:0:1643:41	0/1:21,26:26:47:91,0,57:1035:857:21	1/1:1,22:22:23:191,39,0:881:32:1	0/0:41,0:0:41:0,123,558:0:1598:41	0/0:11,0:0:11:0,33,94:0:437:11	0/0:38,0:0:38:0,114,411:0:1506:38	0/0:42,0:0:42:0,126,382:0:1704:42	0/0:35,0:0:35:0,105,403:0:1389:35	0/0:21,11:11:32:0,3,123:442:857:21	0/0:9,0:0:9:0,27,121:0:350:9	0/0:11,0:0:11:0,33,139:0:447:11	0/0:20,0:0:20:0,60,215:0:776:20	0/0:26,0:0:26:0,78,225:0:1062:26	0/0:40,0:0:40:0,120,319:0:1549:40	0/0:40,0:0:40:0,120,344:0:1623:40	0/0:37,0:0:38:0,111,303:0:1473:37	0/0:60,0:0:60:0,181,564:0:2348:60	0/1:21,14:14:35:15,0,70:570:849:21	0/0:3,0:0:3:0,9,24:0:123:3	0/1:25,33:33:58:161,0,92:1333:1025:25	0/0:54,0:0:54:0,163,505:0:2137:54	0/0:9,0:0:9:0,27,197:0:361:9	0/0:24,0:0:24:0,72,389:0:921:24
29381145	5917474	29381145_5917474	T	A	33033.4	.	AB=0.460062;ABP=60.7681;AC=27;AF=0.0776609;AN=224;AO=2447;CIGAR=1X;DP=130818;DPB=51576;DPRA=1.01542;EPP=116.109;EPPR=2082.26;GTI=96;LEN=1;MEANALT=1.00361;MQM=13.8316;MQMR=11.1468;NS=2112;NUMALT=1;ODDS=0.00524147;PAIRED=0.889252;PAIREDR=0.91193;PAO=0;PQA=0;PQR=0;PRO=0;PROBE=SNP|RAPIDGENOMICS_3404_15748||SNP|RAPIDGENOMICS_3404_15749;QA=97331;QR=1776823;RO=44737;RPL=904;RPP=365.355;RPPR=13609.7;RPR=1543;RUN=1;SAF=1837;SAP=1339.02;SAR=610;SRF=30533;SRP=12945.2;SRR=14204;TYPE=snp;technology.illumina=1	GT:AD:AO:DP:PL:QA:QR:RO	0/0:31,0:0:31:0,93,317:0:1258:31	0/1:2,2:2:4:49,0,10:82:82:2	0/0:18,0:0:18:0,54,158:0:734:18	0/0:33,0:0:34:0,99,302:0:1330:33	0/0:16,0:0:16:0,48,147:0:635:16	1/1:9,32:32:41:375,45,0:1261:361:9	0/1:8,2:2:10:48,0,181:82:306:8	0/0:7,0:0:7:0,21,53:0:287:7	0/0:80,0:0:80:0,241,711:0:3205:80	0/0:59,0:0:59:0,178,651:0:2363:59	0/0:6,0:0:6:0,18,46:0:228:6	0/1:23,16:16:39:86,0,95:628:908:23	0/0:39,0:0:39:0,117,373:0:1527:39	0/1:8,9:9:17:29,0,24:350:324:8	0/0:43,0:0:43:0,129,376:0:1737:43	0/0:98,0:0:98:0,295,885:0:3937:98	0/0:16,0:0:16:0,48,362:0:591:16	0/0:46,0:0:46:0,138,681:0:1758:46	0/0:38,0:0:38:0,114,398:0:1530:38	0/0:22,0:0:22:0,66,233:0:877:22	0/0:77,0:0:77:0,232,742:0:3093:77	0/0:33,0:0:33:0,99,281:0:1313:33	0/0:12,0:0:12:0,36,156:0:484:12	0/0:86,0:0:86:0,259,831:0:3423:86	0/0:45,0:0:45:0,135,456:0:1820:45	0/0:38,0:0:38:0,114,723:0:1443:38	0/0:53,0:0:53:0,160,531:0:2079:53	0/0:64,0:0:64:0,193,561:0:2595:64	0/0:27,0:0:27:0,81,236:0:1062:27	0/1:11,8:8:19:42,0,72:314:447:11	0/0:14,1:1:15:0,36,199:37:556:14	0/0:32,0:0:32:0,96,302:0:1294:32	0/1:64,30:30:94:36,0,285:1177:2497:64	0/1:19,19:19:38:82,0,74:760:721:19	0/0:37,0:0:37:0,111,357:0:1431:37	0/0:11,0:0:11:0,33,84:0:451:11	1/1:14,29:29:43:228,9,0:1164:570:14	0/1:12,9:9:21:131,0,42:369:488:12	0/0:22,0:0:22:0,66,214:0:867:22	0/1:24,27:27:51:140,0,155:1098:976:24	0/0:28,0:0:28:0,84,261:0:1094:28	1/1:10,33:33:43:335,49,0:1345:410:10	0/0:71,0:0:71:0,214,667:0:2883:71	0/0:6,0:0:6:0,18,59:0:246:6	0/0:33,0:0:33:0,99,394:0:1277:33	0/0:8,0:0:8:0,24,66:0:306:8	0/0:34,9:9:43:0,23,188:356:1324:34	0/0:62,0:0:62:0,187,640:0:2441:62	0/1:15,6:6:21:117,0,343:229:596:15	0/1:13,10:10:23:63,0,84:401:529:13	0/0:5,0:0:5:0,15,39:0:182:5	0/0:32,0:0:32:0,96,271:0:1251:32	0/0:56,0:0:56:0,169,540:0:2249:56	0/0:32,0:0:32:0,96,376:0:1233:32	0/0:68,0:0:68:0,205,564:0:2732:68	0/0:51,0:0:51:0,154,458:0:2004:51	0/1:13,18:18:31:145,0,102:734:504:13	0/0:13,0:0:13:0,39,162:0:525:13	0/0:12,0:0:12:0,36,114:0:483:12	0/0:21,0:0:21:0,63,203:0:844:21	0/0:29,0:0:29:0,87,272:0:1168:29	0/0:100,0:0:100:0,301,1010:0:4015:100	0/0:37,0:0:37:0,111,441:0:1491:37	0/0:81,0:0:81:0,244,766:0:3247:81	0/0:23,0:0:23:0,69,212:0:897:23	0/0:30,0:0:30:0,90,242:0:1210:30	0/0:25,0:0:25:0,75,248:0:1000:25	0/1:39,15:15:54:8,0,209:592:1568:39	0/0:1,0:0:1:0,3,34:0:41:1	0/0:11,0:0:11:0,33,132:0:438:11	0/0:19,0:0:19:0,57,177:0:765:19	0/1:13,21:21:34:146,0,42:849:502:13	0/0:44,0:0:44:0,132,505:0:1774:44	0/0:28,0:0:28:0,84,263:0:1131:28	0/0:4,0:0:4:0,12,31:0:164:4	0/0:25,0:0:25:0,75,213:0:985:25	0/0:8,3:3:11:0,1,36:123:324:8	0/0:12,0:0:12:0,36,115:0:461:12	0/0:15,0:0:15:0,45,147:0:599:15	0/0:47,0:0:47:0,141,415:0:1894:47	0/0:94,0:0:94:0,283,892:0:3780:94	0/0:24,0:0:24:0,72,205:0:961:24	0/0:43,0:0:43:0,129,360:0:1724:43	0/0:51,0:0:51:0,154,505:0:1973:51	1/1:0,23:23:23:325,69,0:930:0:0	0/1:47,30:30:77:150,0,334:1230:1911:47	0/0:8,0:0:8:0,24,119:0:328:8	0/0:52,0:0:52:0,157,558:0:2085:52	0/0:18,0:0:18:0,54,275:0:699:18	0/0:57,0:0:57:0,172,517:0:2235:57	0/1:10,13:13:23:104,0,19:519:406:10	0/1:10,18:18:28:161,0,76:734:390:10	0/0:27,0:0:27:0,81,252:0:1045:27	0/0:3,0:0:3:0,9,24:0:123:3	0/0:35,0:0:35:0,105,353:0:1404:35	0/0:35,0:0:35:0,105,358:0:1415:35	0/0:25,0:0:25:0,75,322:0:994:25	0/1:7,6:6:13:20,0,52:246:283:7	0/0:9,0:0:9:0,27,76:0:352:9	0/0:24,0:0:24:0,72,228:0:930:24	0/0:6,0:0:6:0,18,67:0:242:6	0/0:11,0:0:11:0,33,109:0:435:11	0/0:25,0:0:25:0,75,243:0:976:25	0/0:15,0:0:15:0,45,119:0:559:15	0/0:20,0:0:20:0,60,199:0:799:20	0/0:64,0:0:64:0,193,590:0:2559:64	0/0:20,7:7:27:0,7,176:278:790:20	0/0:16,0:0:16:0,48,127:0:652:16	0/1:24,31:31:55:157,0,132:1235:950:24	0/0:17,0:0:17:0,51,178:0:697:17	0/0:20,0:0:20:0,60,273:0:816:20	0/0:32,0:0:32:0,96,662:0:1237:32
29381145	5985291	29381145_5985291	T	C	55655.2	.	AB=0.481044;ABP=25.9794;AC=27;AF=0.0835913;AN=222;AO=4154;CIGAR=1X;DP=198226;DPB=87151;DPRA=1.08937;EPP=460.983;EPPR=4690.76;GTI=65;LEN=1;MEANALT=1.02076;MQM=15.116;MQMR=11.8544;NS=2112;NUMALT=1;ODDS=0.0278578;PAIRED=0.76986;PAIREDR=0.85856;PAO=0;PQA=0;PQR=0;PRO=0;PROBE=SNP|RAPIDGENOMICS_3404_15746;QA=163065;QR=2961394;RO=75693;RPL=2172;RPP=21.8813;RPPR=31.8706;RPR=1982;RUN=1;SAF=1861;SAP=100.567;SAR=2293;SRF=38382;SRP=35.9165;SRR=37311;TYPE=snp;technology.illumina=1	GT:AD:AO:DP:PL:QA:QR:RO	0/0:56,0:0:56:0,169,466:0:2231:56	1/1:3,17:17:20:290,36,0:685:114:3	0/0:6,0:0:6:0,18,47:0:228:6	0/0:110,0:0:110:0,331,1160:0:4308:110	0/0:15,0:0:15:0,45,278:0:575:15	0/1:37,25:25:62:65,0,249:989:1436:37	0/1:5,8:8:13:240,0,51:319:189:5	0/0:25,0:0:25:0,75,262:0:997:25	0/0:45,0:0:45:0,135,456:0:1754:45	0/0:52,0:0:52:0,157,513:0:1999:52	0/0:8,0:0:8:0,24,67:0:320:8	0/1:30,51:51:81:294,0,91:2048:1158:30	0/0:70,0:0:70:0,211,747:0:2682:70	0/0:50,19:19:69:0,18,245:754:1952:50	0/0:81,0:0:81:0,244,797:0:3201:81	0/0:157,0:0:157:0,473,1565:0:6195:157	0/0:21,0:0:21:0,63,484:0:791:21	0/0:120,0:0:121:0,361,1149:0:4671:120	0/0:51,0:0:51:0,154,644:0:1963:51	0/0:73,0:0:73:0,220,751:0:2897:73	0/0:73,0:0:73:0,220,728:0:2792:73	0/0:95,0:0:95:0,286,861:0:3762:95	0/0:33,0:0:33:0,99,364:0:1294:33	0/0:179,0:0:179:0,539,1784:0:7087:179	0/0:47,0:0:47:0,141,557:0:1861:47	0/0:35,0:0:35:0,105,671:0:1357:35	0/0:88,0:0:88:0,265,982:0:3396:88	0/0:116,0:0:116:0,349,1134:0:4598:116	0/0:101,0:0:102:0,304,1005:0:3913:101	0/1:14,32:32:46:222,0,1:1267:565:14	0/1:10,9:9:19:48,0,59:356:380:10	0/0:46,0:0:46:0,138,441:0:1864:46	0/1:43,39:39:82:176,0,245:1549:1651:43	1/1:9,28:28:37:375,35,0:1121:361:9	0/0:59,0:0:59:0,178,560:0:2363:59	0/0:16,1:1:17:0,41,177:32:573:16	0/1:60,57:57:117:174,0,344:2262:2401:60	0/1:43,29:29:72:63,0,285:1126:1633:43	0/0:46,0:0:46:0,138,470:0:1789:46	0/0:64,17:17:81:0,50,456:655:2537:64	0/0:73,0:0:73:0,220,687:0:2897:73	0/0:57,14:14:71:0,57,372:556:2284:57	0/0:150,0:0:151:0,452,1534:0:5886:150	0/0:21,0:0:21:0,63,196:0:853:21	0/0:24,0:0:24:0,72,264:0:943:24	0/0:14,0:0:14:0,42,141:0:566:14	0/1:55,39:39:94:148,0,340:1582:2145:55	0/0:96,0:0:96:0,289,972:0:3785:96	0/1:15,20:20:35:416,0,254:753:593:15	0/1:33,26:26:59:131,0,187:1044:1333:33	0/0:6,0:0:6:0,18,69:0:237:6	0/0:75,0:0:75:0,226,832:0:2878:75	0/0:143,0:0:143:0,430,1509:0:5618:143	0/0:40,0:0:40:0,120,595:0:1510:40	0/0:93,2:2:95:0,267,954:82:3666:93	0/0:87,0:0:87:0,262,858:0:3426:87	0/1:49,34:34:83:232,0,356:1350:1930:49	0/0:25,0:0:25:0,75,272:0:976:25	0/0:33,0:0:33:0,99,370:0:1292:33	0/0:20,0:0:20:0,60,225:0:799:20	0/0:37,0:0:37:0,111,382:0:1465:37	0/0:189,0:0:189:0,569,2057:0:7404:189	0/0:66,0:0:66:0,199,719:0:2513:66	0/0:33,0:0:33:0,99,350:0:1321:33	0/0:53,0:0:53:0,160,542:0:2089:53	0/0:16,0:0:16:0,48,179:0:638:16	0/0:63,0:0:63:0,190,588:0:2476:63	1/1:14,29:29:43:152,4,0:1163:526:14	0/0:2,0:0:2:0,6,15:0:82:2	0/0:15,0:0:15:0,45,380:0:566:15	0/0:121,0:0:121:0,364,1185:0:4772:121	0/1:43,57:57:100:196,0,319:2268:1718:43	0/0:122,0:0:122:0,367,1210:0:4757:122	0/0:49,0:0:49:0,148,541:0:1879:49	0/0:23,0:0:23:0,69,220:0:904:23	0/0:51,0:0:51:0,154,480:0:1994:51	0/1:25,29:29:54:77,0,114:1169:977:25	0/0:27,0:0:27:0,81,269:0:1067:27	0/0:38,0:0:38:0,114,535:0:1482:38	0/0:60,0:0:60:0,181,619:0:2382:60	0/0:72,0:0:72:0,217,839:0:2869:72	0/0:54,0:0:54:0,163,568:0:2150:54	0/0:42,0:0:42:0,126,440:0:1706:42	0/0:90,0:0:90:0,271,928:0:3563:90	1/1:0,112:112:113:1199,337,0:4495:0:0	0/1:52,36:36:88:226,0,278:1384:2020:52	0/0:14,2:2:16:0,29,83:78:562:14	0/0:99,0:0:99:0,298,873:0:3903:99	0/0:23,0:0:23:0,69,367:0:904:23	0/0:64,0:0:64:0,193,627:0:2473:64	0/0:36,13:13:49:0,14,280:516:1426:36	0/1:29,22:22:51:129,0,115:886:1141:29	0/0:91,0:0:91:0,274,885:0:3470:91	0/0:23,0:0:23:0,69,263:0:889:23	0/0:47,0:0:47:0,141,488:0:1804:47	0/0:35,0:0:35:0,105,418:0:1360:35	0/0:72,0:0:72:0,217,778:0:2824:72	0/1:18,10:10:28:49,0,126:385:702:18	0/0:36,0:0:36:0,108,357:0:1366:36	0/0:29,0:0:29:0,87,277:0:1168:29	0/0:25,0:0:25:0,75,255:0:969:25	0/0:45,0:0:45:0,135,393:0:1754:45	0/0:43,0:0:43:0,129,430:0:1708:43	0/0:48,0:0:49:0,144,503:0:1874:48	0/0:42,0:0:42:0,126,473:0:1634:42	0/0:105,0:0:105:0,316,1118:0:4012:105	0/1:32,34:34:66:110,0,95:1341:1256:32	0/0:29,0:0:29:0,87,259:0:1115:29	0/1:18,24:24:42:212,0,146:939:711:18	0/0:47,0:0:47:0,141,471:0:1877:47	./.:.:.:.:.:.:.:.	0/0:19,0:0:19:0,57,363:0:723:19
29381145	5985382	29381145_5985382	C	A	32385.4	.	AB=0.477829;ABP=23.2303;AC=27;AF=0.0835913;AN=222;AO=2881;CIGAR=1X;DP=124359;DPB=46964;DPRA=1.08185;EPP=69.4953;EPPR=241.118;GTI=131;LEN=1;MEANALT=1.01384;MQM=14.1145;MQMR=11.8245;NS=2112;NUMALT=1;ODDS=0.0242434;PAIRED=0.818813;PAIREDR=0.885199;PAO=0;PQA=0;PQR=0;PRO=0;PROBE=SNP|RAPIDGENOMICS_3404_15746;QA=110854;QR=1616751;RO=40949;RPL=926;RPP=801.082;RPPR=26865.5;RPR=1955;RUN=1;SAF=2182;SAP=1660.66;SAR=699;SRF=30197;SRP=20053.6;SRR=10752;TYPE=snp;technology.illumina=1	GT:AD:AO:DP:PL:QA:QR:RO	0/0:11,0:0:11:0,33,112:0:400:11	1/1:8,15:15:23:233,2,0:609:328:8	0/0:1,0:0:1:0,3,10:0:41:1	0/0:66,0:0:66:0,199,681:0:2591:66	0/0:9,0:0:9:0,27,228:0:356:9	0/1:18,17:17:35:72,0,86:690:711:18	0/1:6,5:5:11:103,0,110:187:223:6	0/0:17,0:0:17:0,51,146:0:689:17	0/0:16,0:0:16:0,48,153:0:634:16	0/0:33,0:0:33:0,99,347:0:1327:33	0/0:7,0:0:7:0,21,71:0:287:7	0/1:18,34:34:52:282,0,36:1277:726:18	0/0:41,0:0:41:0,123,430:0:1637:41	0/0:34,8:8:42:0,62,243:314:1350:34	0/0:44,0:0:44:0,132,443:0:1732:44	0/0:81,0:0:81:0,244,810:0:3219:81	0/0:11,0:0:11:0,33,300:0:451:11	0/0:68,0:0:68:0,205,719:0:2717:68	0/0:46,0:0:46:0,138,571:0:1852:46	0/0:37,0:0:37:0,111,382:0:1497:37	0/0:49,0:0:49:0,148,487:0:1885:49	0/0:31,0:0:31:0,93,296:0:1178:31	0/0:28,0:0:28:0,84,292:0:1126:28	0/0:90,0:0:90:0,271,891:0:3529:90	0/0:17,0:0:17:0,51,266:0:679:17	0/0:33,0:0:33:0,99,682:0:1291:33	0/0:37,0:0:37:0,111,502:0:1446:37	0/0:54,0:0:54:0,163,587:0:2171:54	0/0:56,0:0:56:0,169,583:0:2175:56	1/1:1,13:13:14:133,30,0:516:41:1	0/1:5,6:6:11:43,0,7:218:177:5	0/0:16,0:0:16:0,48,122:0:656:16	0/1:20,24:24:44:167,0,67:941:779:20	1/1:1,30:30:31:428,85,0:1143:41:1	0/0:44,0:0:44:0,132,436:0:1772:44	0/0:8,0:0:8:0,24,106:0:314:8	0/1:40,45:45:85:155,0,203:1789:1612:40	0/1:20,20:20:40:83,0,107:732:816:20	0/0:21,0:0:21:0,63,255:0:763:21	0/1:24,19:19:43:90,0,79:710:980:24	0/0:27,0:0:27:0,81,247:0:1068:27	0/1:28,9:9:37:6,0,132:350:1127:28	0/0:69,1:1:70:0,202,666:37:2659:69	0/0:4,0:0:4:0,12,36:0:160:4	0/0:15,0:0:15:0,45,149:0:593:15	0/0:13,0:0:13:0,39,112:0:529:13	0/1:17,29:29:46:157,0,29:1101:693:17	0/0:51,0:0:51:0,154,465:0:2062:51	0/1:9,9:9:18:184,0,147:353:347:9	0/1:11,15:15:26:106,0,33:582:425:11	0/0:2,0:0:2:0,6,41:0:82:2	0/0:42,0:0:42:0,126,417:0:1687:42	0/0:72,0:0:72:0,217,785:0:2853:72	0/0:23,0:0:23:0,69,370:0:915:23	0/0:47,0:0:47:0,141,527:0:1909:47	0/0:39,0:0:39:0,117,401:0:1583:39	0/1:28,18:18:46:49,0,230:729:1118:28	0/0:14,0:0:14:0,42,145:0:552:14	0/0:22,0:0:22:0,66,246:0:866:22	0/0:8,0:0:8:0,24,78:0:328:8	0/0:15,0:0:15:0,45,183:0:583:15	0/0:99,0:0:99:0,298,1049:0:3962:99	0/0:65,0:0:65:0,196,729:0:2584:65	0/0:23,0:0:23:0,69,213:0:931:23	0/0:30,0:0:30:0,90,306:0:1177:30	0/0:18,0:0:18:0,54,202:0:697:18	0/0:31,0:0:31:0,93,301:0:1240:31	0/1:11,7:7:18:20,0,38:259:447:11	0/0:2,0:0:2:0,6,15:0:82:2	0/0:10,0:0:10:0,30,176:0:391:10	0/0:74,0:0:74:0,223,752:0:2891:74	0/1:17,39:39:56:224,0,5:1476:685:17	0/0:34,0:0:34:0,102,412:0:1352:34	0/0:28,0:0:29:0,84,248:0:1108:28	0/0:5,0:0:5:0,15,42:0:182:5	0/0:31,0:0:31:0,93,317:0:1242:31	0/1:9,14:14:23:46,0,11:535:351:9	0/0:17,0:0:17:0,51,158:0:671:17	0/0:22,0:0:22:0,66,413:0:853:22	0/0:26,0:0:26:0,78,345:0:961:26	0/0:44,0:0:44:0,132,465:0:1759:44	0/0:23,1:1:24:0,63,225:22:903:23	0/0:20,0:0:20:0,60,194:0:780:20	0/0:44,0:0:44:0,132,468:0:1753:44	1/1:0,22:22:22:270,66,0:882:0:0	0/1:29,29:29:58:175,0,96:1137:1136:29	0/0:7,0:0:7:0,21,53:0:283:7	0/0:63,0:0:63:0,190,553:0:2535:63	0/0:27,0:0:27:0,81,329:0:1067:27	0/0:32,0:0:32:0,96,301:0:1291:32	0/0:34,7:7:41:0,61,333:280:1339:34	0/0:14,6:6:20:0,3,77:245:574:14	0/0:51,0:0:51:0,154,519:0:1996:51	0/0:5,0:0:5:0,15,61:0:197:5	0/0:36,0:0:36:0,108,413:0:1435:36	0/0:29,0:0:29:0,87,323:0:1132:29	0/0:51,0:0:51:0,154,498:0:2005:51	0/0:27,5:5:32:0,20,207:201:1095:27	0/0:17,0:0:17:0,51,171:0:693:17	0/0:23,0:0:23:0,69,235:0:893:23	0/0:16,0:0:16:0,48,163:0:634:16	0/0:24,0:0:24:0,72,217:0:968:24	0/0:36,0:0:36:0,108,340:0:1426:36	0/0:24,0:0:24:0,72,274:0:963:24	0/0:20,0:0:20:0,60,248:0:798:20	0/0:80,0:0:80:0,241,846:0:3186:80	0/1:28,15:15:43:2,0,94:579:1136:28	0/0:35,0:0:35:0,105,286:0:1399:35	0/1:13,14:14:27:83,0,110:530:529:13	0/0:42,0:0:42:0,126,431:0:1671:42	./.:.:.:.:.:.:.:.	0/0:14,0:0:14:0,42,225:0:500:14
29381145	5985386	29381145_5985386	C	T	30387.8	.	AB=0.47968;ABP=18.7183;AC=26;AF=0.0836431;AN=222;AO=2761;CIGAR=1X;DP=118883;DPB=44316;DPRA=1.08407;EPP=21.421;EPPR=496.249;GTI=135;LEN=1;MEANALT=1.02867;MQM=14.0326;MQMR=11.8305;NS=2112;NUMALT=1;ODDS=0.0173202;PAIRED=0.821804;PAIREDR=0.886885;PAO=0;PQA=0;PQR=0;PRO=0;PROBE=SNP|RAPIDGENOMICS_3404_15746;QA=106522;QR=1540372;RO=38651;RPL=849;RPP=891.709;RPPR=24866.4;RPR=1912;RUN=1;SAF=2133;SAP=1784.41;SAR=628;SRF=29224;SRP=22021.7;SRR=9427;TYPE=snp;technology.illumina=1	GT:AD:AO:DP:PL:QA:QR:RO	0/0:3,0:0:3:0,9,48:0:123:3	1/1:8,15:15:23:233,2,0:609:311:8	0/0:1,0:0:1:0,3,10:0:41:1	0/0:64,0:0:64:0,193,663:0:2532:64	0/0:9,0:0:9:0,27,233:0:357:9	0/1:18,17:17:35:72,0,87:690:722:18	0/1:6,5:5:11:103,0,116:187:238:6	0/0:17,0:0:17:0,51,146:0:697:17	0/0:16,0:0:16:0,48,158:0:601:16	0/0:33,0:0:33:0,99,343:0:1327:33	0/0:7,0:0:7:0,21,71:0:283:7	0/1:18,34:34:52:282,0,36:1277:734:18	0/0:30,0:0:30:0,90,318:0:1189:30	0/0:26,8:8:34:0,38,179:314:1045:26	0/0:37,0:0:37:0,111,385:0:1478:37	0/0:83,0:0:83:0,250,827:0:3248:83	0/0:12,0:0:12:0,36,320:0:473:12	0/0:63,0:0:63:0,190,669:0:2467:63	0/0:46,0:0:46:0,138,566:0:1850:46	0/0:34,0:0:34:0,102,346:0:1351:34	0/0:43,0:0:43:0,129,423:0:1684:43	0/0:28,0:0:28:0,84,269:0:1107:28	0/0:29,0:0:29:0,87,298:0:1173:29	0/0:72,0:0:72:0,217,717:0:2855:72	0/0:17,0:0:17:0,51,270:0:685:17	0/0:34,0:0:34:0,102,699:0:1308:34	0/0:34,0:0:34:0,102,458:0:1346:34	0/0:47,0:0:47:0,141,511:0:1871:47	0/0:54,0:0:54:0,163,557:0:2166:54	1/1:1,13:13:14:133,30,0:516:41:1	0/1:5,5:5:11:38,0,10:187:192:5	0/0:16,0:0:16:0,48,122:0:638:16	0/1:18,24:24:42:173,0,55:941:726:18	1/1:1,29:29:30:400,82,0:1106:41:1	0/0:44,0:0:44:0,132,424:0:1725:44	0/0:7,0:0:7:0,21,99:0:287:7	0/1:40,43:43:83:145,0,207:1725:1605:40	0/1:20,14:14:34:53,0,125:540:812:20	0/0:15,0:0:15:0,45,202:0:589:15	0/1:24,18:18:42:84,0,82:673:980:24	0/0:23,0:0:23:0,69,214:0:923:23	0/1:28,9:9:37:6,0,132:350:1108:28	0/0:59,0:0:59:0,178,577:0:2324:59	0/0:4,0:0:4:0,12,36:0:164:4	0/0:14,0:0:14:0,42,125:0:570:14	0/0:13,0:0:13:0,39,112:0:515:13	0/1:17,27:27:44:147,0,35:1027:689:17	0/0:55,0:0:55:0,166,495:0:2230:55	0/1:8,12:12:20:280,0,109:467:316:8	0/1:11,15:15:26:106,0,34:582:451:11	0/0:2,0:0:2:0,6,41:0:82:2	0/0:43,0:0:43:0,129,424:0:1725:43	0/0:67,0:0:67:0,202,742:0:2612:67	0/0:23,0:0:23:0,69,373:0:935:23	0/0:43,0:0:43:0,129,453:0:1728:43	0/0:39,0:0:39:0,117,401:0:1582:39	0/1:26,18:18:44:55,0,219:729:1035:26	0/0:14,0:0:14:0,42,145:0:565:14	0/0:22,0:0:22:0,66,239:0:870:22	0/0:8,0:0:8:0,24,78:0:314:8	0/0:15,0:0:15:0,45,186:0:585:15	0/0:95,0:0:95:0,286,990:0:3826:95	0/0:55,0:0:55:0,166,596:0:2201:55	0/0:23,0:0:23:0,69,213:0:916:23	0/0:29,0:0:29:0,87,297:0:1168:29	0/0:18,0:0:18:0,54,210:0:704:18	0/0:29,0:0:29:0,87,288:0:1168:29	0/0:10,4:4:14:0,11,52:163:384:10	0/0:2,0:0:2:0,6,15:0:82:2	0/0:9,0:0:10:0,27,154:0:369:9	0/0:69,0:0:69:0,208,678:0:2762:69	0/1:17,34:34:51:191,0,14:1316:679:17	0/0:29,0:0:29:0,87,340:0:1134:29	0/0:29,0:0:29:0,87,284:0:1147:29	0/0:5,0:0:5:0,15,42:0:201:5	0/0:28,0:0:28:0,84,273:0:1096:28	0/1:12,10:10:22:16,0,60:402:453:12	0/0:18,0:0:18:0,54,165:0:702:18	0/0:22,0:0:22:0,66,413:0:870:22	0/0:26,0:0:26:0,78,361:0:1013:26	0/0:41,0:0:41:0,123,439:0:1652:41	0/0:21,0:0:21:0,63,209:0:834:21	0/0:20,0:0:20:0,60,194:0:812:20	0/0:42,0:0:42:0,126,444:0:1674:42	1/1:0,22:22:22:270,66,0:882:0:0	0/1:25,29:29:54:187,0,76:1137:1017:25	0/0:7,0:0:7:0,21,53:0:283:7	0/0:63,0:0:63:0,190,555:0:2519:63	0/0:26,0:0:26:0,78,310:0:1011:26	0/0:31,0:0:31:0,93,289:0:1262:31	0/0:36,6:6:42:0,77,383:243:1423:36	0/0:14,6:6:20:0,3,77:245:574:14	0/0:38,0:0:38:0,114,385:0:1523:38	0/0:5,0:0:5:0,15,61:0:191:5	0/0:34,0:0:34:0,102,398:0:1364:34	0/0:29,0:0:29:0,87,323:0:1172:29	0/0:49,0:0:49:0,148,485:0:1975:49	0/0:23,7:7:30:0,1,159:283:907:23	0/0:17,0:0:17:0,51,171:0:663:17	0/0:22,0:0:22:0,66,238:0:894:22	0/0:17,0:0:17:0,51,173:0:675:17	0/0:26,0:0:26:0,78,234:0:1066:26	0/0:32,0:0:32:0,96,298:0:1269:32	0/0:23,0:0:23:0,69,248:0:931:23	0/0:20,0:0:20:0,60,248:0:803:20	0/0:75,0:0:75:0,226,711:0:3017:75	0/1:27,15:15:42:5,0,89:579:1099:27	0/0:34,0:0:34:0,102,278:0:1361:34	0/1:13,14:14:27:83,0,109:530:529:13	0/0:39,0:0:39:0,117,409:0:1559:39	./.:.:.:.:.:.:.:.	0/0:12,0:0:12:0,36,182:0:451:12
29381145	6053005	29381145_6053005	C	T	35326.8	.	AB=0.458677;ABP=55.2348;AC=29;AF=0.0811648;AN=224;AO=2155;CIGAR=1X;DP=118649;DPB=51754;DPRA=1.04733;EPP=19.2626;EPPR=202.114;GTI=66;LEN=1;MEANALT=1.01071;MQM=15.1285;MQMR=11.8395;NS=2112;NUMALT=1;ODDS=0.0383779;PAIRED=0.763341;PAIREDR=0.880445;PAO=0;PQA=0;PQR=0;PRO=0;PROBE=SNP|RAPIDGENOMICS_3404_15743||SNP|RAPIDGENOMICS_3404_15744||SNP|RAPIDGENOMICS_3404_15745;QA=84486;QR=1801676;RO=45343;RPL=1118;RPP=9.62145;RPPR=78.1979;RPR=1037;RUN=1;SAF=1154;SAP=26.5982;SAR=1001;SRF=22723;SRP=3.51836;SRR=22620;TYPE=snp;technology.illumina=1	GT:AD:AO:DP:PL:QA:QR:RO	0/0:23,0:0:23:0,69,240:0:910:23	0/1:4,6:6:10:40,0,2:246:156:4	0/0:5,0:0:5:0,15,63:0:196:5	0/0:70,0:0:70:0,211,758:0:2763:70	0/0:12,0:0:12:0,36,197:0:471:12	0/1:19,22:22:41:184,0,43:852:766:19	0/1:4,3:3:7:81,0,14:115:164:4	0/0:7,0:0:7:0,21,59:0:283:7	0/0:37,0:0:37:0,111,377:0:1491:37	0/0:53,0:0:53:0,160,586:0:2089:53	0/0:11,0:0:11:0,33,115:0:451:11	0/1:53,53:53:106:252,0,203:2139:2091:53	0/0:58,0:0:58:0,175,667:0:2331:58	0/1:16,8:8:24:47,0,107:297:639:16	0/0:32,0:0:32:0,96,347:0:1277:32	0/0:74,0:0:74:0,223,744:0:2945:74	0/0:14,0:0:14:0,42,311:0:539:14	0/0:100,0:0:100:0,301,934:0:3969:100	0/0:38,0:0:38:0,114,355:0:1504:38	0/0:26,0:0:26:0,78,222:0:1000:26	0/0:37,0:0:38:0,111,444:0:1486:37	0/0:76,0:0:76:0,229,678:0:3056:76	0/0:40,0:0:40:0,120,354:0:1590:40	0/0:58,0:0:58:0,175,542:0:2353:58	0/0:42,0:0:42:0,126,414:0:1668:42	0/0:34,0:0:34:0,102,795:0:1337:34	0/0:57,0:0:57:0,172,636:0:2306:57	0/0:56,0:0:56:0,169,552:0:2230:56	0/0:62,0:0:62:0,187,638:0:2530:62	1/1:6,15:15:21:83,3,0:603:246:6	1/1:6,18:18:24:249,12,0:701:224:6	0/0:34,0:0:34:0,102,318:0:1359:34	0/1:36,27:27:63:91,0,239:1099:1459:36	0/1:6,4:4:10:1,0,19:160:246:6	0/0:21,0:0:21:0,63,234:0:857:21	0/0:12,0:0:12:0,36,124:0:484:12	1/1:3,14:14:17:113,3,0:543:119:3	0/1:25,22:22:47:122,0,149:889:981:25	0/0:28,0:0:28:0,84,358:0:1106:28	0/0:32,11:11:43:0,11,163:430:1312:32	0/0:26,0:0:26:0,78,258:0:1039:26	1/1:17,31:31:48:166,3,0:1249:660:17	0/0:60,0:0:60:0,181,527:0:2421:60	0/0:14,0:0:14:0,42,126:0:556:14	0/0:64,0:0:64:0,193,653:0:2531:64	0/0:22,0:0:22:0,66,300:0:848:22	0/1:15,13:13:28:28,0,61:529:602:15	0/0:36,0:0:37:0,108,392:0:1398:36	0/1:16,29:29:45:629,0,174:1135:648:16	0/1:22,20:20:42:171,0,100:803:865:22	0/0:10,0:0:10:0,30,132:0:410:10	0/0:56,0:0:56:0,169,509:0:2220:56	0/0:46,0:0:46:0,138,445:0:1823:46	0/0:20,0:0:20:0,60,286:0:800:20	0/0:61,0:0:61:0,184,592:0:2406:61	0/0:24,0:0:24:0,72,248:0:962:24	0/0:24,9:9:33:0,6,169:347:984:24	0/0:20,0:0:20:0,60,173:0:811:20	0/0:48,0:0:48:0,144,563:0:1888:48	0/0:6,0:0:6:0,18,70:0:237:6	0/0:44,0:0:44:0,132,487:0:1760:44	0/0:112,0:0:112:0,337,1063:0:4456:112	0/0:78,0:0:78:0,235,845:0:3156:78	0/0:58,0:0:58:0,175,601:0:2353:58	0/0:14,0:0:14:0,42,155:0:566:14	0/0:34,0:0:34:0,102,383:0:1336:34	0/0:34,0:0:34:0,102,340:0:1378:34	1/1:7,16:16:23:125,16,0:621:274:7	0/0:11,0:0:11:0,33,113:0:451:11	0/0:6,0:0:6:0,18,181:0:246:6	0/0:53,0:0:53:0,160,507:0:2146:53	0/1:16,9:9:25:34,0,60:323:630:16	0/0:78,0:0:78:0,235,795:0:3119:78	0/0:71,0:0:71:0,214,705:0:2829:71	0/0:13,0:0:13:0,39,120:0:529:13	0/0:38,0:0:38:0,114,359:0:1541:38	0/1:14,13:13:27:57,0,65:506:556:14	0/0:5,0:0:5:0,15,64:0:205:5	0/0:22,0:0:22:0,66,232:0:859:22	0/0:49,0:0:49:0,148,413:0:1946:49	0/0:65,0:0:65:0,196,848:0:2628:65	0/0:21,0:0:21:0,63,181:0:842:21	0/0:26,0:0:26:0,78,270:0:1037:26	0/0:63,0:0:63:0,190,598:0:2514:63	1/1:0,48:48:48:465,144,0:1944:0:0	0/1:29,37:37:66:186,0,120:1428:1136:29	0/0:2,0:0:2:0,6,18:0:63:2	0/0:46,0:0:46:0,138,501:0:1826:46	0/0:15,0:0:15:0,45,246:0:589:15	0/0:69,0:0:69:0,208,763:0:2719:69	0/1:15,19:19:34:147,0,40:750:611:15	0/1:23,33:33:56:123,0,105:1340:927:23	0/0:25,0:0:25:0,75,294:0:999:25	0/0:11,0:0:11:0,33,125:0:443:11	0/0:45,0:0:45:0,135,463:0:1815:45	0/0:17,0:0:17:0,51,141:0:666:17	0/0:31,0:0:31:0,93,318:0:1244:31	0/0:20,8:8:28:0,1,126:328:784:20	0/0:20,0:0:20:0,60,192:0:795:20	0/0:26,0:0:26:0,78,248:0:1066:26	0/0:32,0:0:32:0,96,374:0:1285:32	0/0:7,0:0:7:0,21,58:0:287:7	0/0:32,0:0:32:0,96,275:0:1308:32	0/0:20,0:0:20:0,60,193:0:797:20	0/0:51,0:0:51:0,154,461:0:2051:51	0/0:85,0:0:85:0,256,817:0:3379:85	0/1:11,29:29:40:253,0,0:1168:430:11	0/0:21,0:0:21:0,63,225:0:843:21	0/0:2,1:1:3:0,1,7:41:82:2	0/0:19,0:0:19:0,57,218:0:698:19	0/0:5,0:0:5:0,15,83:0:183:5	0/0:14,0:0:14:0,42,371:0:551:14
29381145	6053247	29381145_6053247	G	A	25678.4	.	AB=0.4673;ABP=27.4365;AC=24;AF=0.080805;AN=224;AO=1822;CIGAR=1X;DP=112675;DPB=52198;DPRA=1.01732;EPP=55.569;EPPR=2477.48;GTI=92;LEN=1;MEANALT=1.0073;MQM=12.9797;MQMR=11.6579;NS=2112;NUMALT=1;ODDS=0.0140737;PAIRED=0.847969;PAIREDR=0.878854;PAO=0;PQA=0;PQR=0;PRO=0;PROBE=SNP|RAPIDGENOMICS_3404_15743||SNP|RAPIDGENOMICS_3404_15744||SNP|RAPIDGENOMICS_3404_15745;QA=72056;QR=1837582;RO=45961;RPL=731;RPP=157.468;RPPR=7091.7;RPR=1091;RUN=1;SAF=1117;SAP=205.312;SAR=705;SRF=26708;SRP=2628.8;SRR=19253;TYPE=snp;technology.illumina=1	GT:AD:AO:DP:PL:QA:QR:RO	0/0:41,0:0:41:0,123,538:0:1607:41	1/1:5,11:11:16:121,10,0:447:205:5	0/0:6,0:0:6:0,18,56:0:246:6	0/0:115,0:0:115:0,346,1196:0:4588:115	0/0:16,0:0:16:0,48,297:0:630:16	0/0:30,11:11:41:0,11,257:442:1208:30	0/1:2,1:1:3:32,0,32:41:73:2	0/0:11,0:0:11:0,33,105:0:443:11	0/0:61,0:0:61:0,184,589:0:2452:61	0/0:47,0:0:47:0,141,494:0:1889:47	0/0:23,0:0:23:0,69,205:0:931:23	1/1:10,38:38:48:262,43,0:1491:397:10	0/0:37,0:0:37:0,111,367:0:1478:37	0/1:16,9:9:25:40,0,137:369:629:16	0/0:32,0:0:32:0,96,407:0:1279:32	0/0:60,0:0:60:0,181,586:0:2409:60	0/0:12,0:0:12:0,36,293:0:470:12	0/0:157,1:1:158:0,467,1586:22:6296:157	0/0:45,0:0:45:0,135,442:0:1812:45	0/0:39,0:0:39:0,117,368:0:1577:39	0/0:48,0:0:48:0,144,563:0:1923:48	0/0:56,0:0:56:0,169,507:0:2234:56	0/0:17,0:0:17:0,51,145:0:671:17	0/0:105,0:0:105:0,316,1192:0:4229:105	0/0:22,0:0:22:0,66,265:0:881:22	0/0:38,0:0:38:0,114,930:0:1523:38	0/0:69,0:0:69:0,208,762:0:2753:69	0/0:55,0:0:55:0,166,630:0:2220:55	0/0:46,0:0:46:0,138,593:0:1853:46	0/0:40,15:15:55:0,20,184:603:1615:40	0/1:16,12:12:28:22,0,64:477:639:16	0/0:17,0:0:17:0,51,228:0:675:17	0/1:47,60:60:107:293,0,205:2371:1897:47	0/0:14,6:6:20:0,7,105:237:553:14	0/0:23,0:0:23:0,69,210:0:894:23	0/0:4,0:0:4:0,12,33:0:164:4	0/1:18,34:34:52:175,0,9:1363:729:18	0/1:22,16:16:38:52,0,75:652:889:22	0/0:23,0:0:23:0,69,231:0:935:23	0/1:14,21:21:35:93,0,37:861:566:14	0/0:16,0:0:16:0,48,161:0:652:16	0/1:19,28:28:47:141,0,17:1115:736:19	0/0:59,0:0:59:0,178,551:0:2350:59	0/0:18,0:0:18:0,54,143:0:729:18	0/0:30,0:0:30:0,90,355:0:1201:30	0/0:14,0:0:14:0,42,196:0:561:14	0/1:62,36:36:98:15,0,490:1451:2495:62	0/0:20,0:0:20:0,60,251:0:820:20	0/1:8,29:29:37:522,0,116:1145:320:8	0/1:21,22:22:43:114,0,79:881:835:21	0/0:7,0:0:7:0,21,110:0:247:7	0/0:38,0:0:38:0,114,333:0:1514:38	0/0:50,0:0:50:0,151,607:0:2000:50	0/0:34,0:0:34:0,102,488:0:1377:34	0/0:36,0:0:36:0,108,396:0:1431:36	0/0:76,0:0:76:0,229,776:0:3052:76	1/1:19,45:45:64:272,1,0:1828:758:19	0/0:33,0:0:33:0,99,330:0:1313:33	0/0:26,0:0:26:0,78,222:0:1050:26	0/0:19,0:0:19:0,57,173:0:775:19	0/0:30,0:0:30:0,90,281:0:1196:30	0/0:121,0:0:121:0,364,1138:0:4845:121	0/0:86,1:1:87:0,254,824:22:3480:86	0/0:52,0:0:52:0,157,536:0:2070:52	0/0:15,0:0:15:0,45,146:0:599:15	0/0:34,0:0:34:0,102,356:0:1369:34	0/0:67,0:0:67:0,202,774:0:2695:67	0/1:20,12:12:32:42,0,100:433:781:20	0/0:1,0:0:1:0,3,12:0:41:1	0/0:13,0:0:13:0,39,364:0:525:13	0/0:65,0:0:65:0,196,712:0:2626:65	0/1:13,8:8:21:13,0,67:320:520:13	0/0:51,0:0:51:0,154,610:0:2044:51	0/0:56,0:0:56:0,169,661:0:2235:56	0/0:3,0:0:3:0,9,26:0:110:3	0/0:28,0:0:28:0,84,280:0:1108:28	0/0:18,5:5:23:0,25,128:196:734:18	0/0:18,0:0:18:0,54,164:0:734:18	0/0:17,0:0:17:0,51,182:0:685:17	0/0:18,0:0:18:0,54,170:0:725:18	0/0:78,0:0:78:0,235,881:0:3135:78	0/0:20,0:0:20:0,60,185:0:779:20	0/0:26,0:0:26:0,78,254:0:1046:26	0/0:49,0:0:49:0,148,487:0:1966:49	1/1:0,14:14:14:114,42,0:546:0:0	0/1:47,23:23:70:13,0,224:917:1896:47	0/0:19,0:0:19:0,57,165:0:767:19	0/0:91,0:0:91:0,274,965:0:3653:91	0/0:15,0:0:15:0,45,165:0:598:15	0/0:68,0:0:68:0,205,740:0:2760:68	0/0:20,6:6:26:0,13,138:233:820:20	0/0:22,1:1:23:0,59,171:41:876:22	0/0:24,0:0:24:0,72,239:0:938:24	0/0:7,0:0:7:0,21,60:0:283:7	0/0:23,0:0:23:0,69,228:0:931:23	0/0:41,0:0:41:0,123,429:0:1657:41	0/0:35,0:0:35:0,105,315:0:1380:35	0/0:12,2:2:14:0,25,109:82:460:12	0/0:17,0:0:17:0,51,159:0:684:17	0/0:7,0:0:7:0,21,63:0:287:7	0/0:12,0:0:12:0,36,128:0:488:12	0/0:15,0:0:15:0,45,170:0:611:15	0/0:45,0:0:45:0,135,526:0:1810:45	0/0:63,0:0:63:0,190,567:0:2517:63	0/0:10,0:0:10:0,30,125:0:401:10	0/0:58,0:0:58:0,175,568:0:2296:58	0/1:15,13:13:28:21,0,61:520:607:15	0/0:6,0:0:6:0,18,72:0:246:6	0/1:6,9:9:15:124,0,32:365:246:6	0/0:44,0:0:44:0,132,391:0:1757:44	0/0:7,0:0:7:0,21,62:0:269:7	0/0:14,0:0:14:0,42,380:0:545:14
29381145	6054789	29381145_6054789	A	T	25272.7	.	AB=0.473438;ABP=21.3521;AC=25;AF=0.0799752;AN=224;AO=1896;CIGAR=1X;DP=104208;DPB=42033;DPRA=0.985016;EPP=55.4601;EPPR=1601.04;GTI=140;LEN=1;MEANALT=1.00727;MQM=13.5311;MQMR=11.9502;NS=2112;NUMALT=1;ODDS=0.00236764;PAIRED=0.839662;PAIREDR=0.903756;PAO=0;PQA=0;PQR=0;PRO=0;PROBE=SNP|RAPIDGENOMICS_3404_15742;QA=73995;QR=1462081;RO=36927;RPL=653;RPP=401.686;RPPR=17825.1;RPR=1243;RUN=1;SAF=1706;SAP=2635.18;SAR=190;SRF=30805;SRP=35829.7;SRR=6122;TYPE=snp;technology.illumina=1	GT:AD:AO:DP:PL:QA:QR:RO	0/0:24,0:0:24:0,72,250:0:939:24	0/0:13,4:4:17:0,11,82:155:529:13	0/0:8,0:0:8:0,24,65:0:328:8	0/0:51,0:0:51:0,154,523:0:2050:51	0/0:14,0:0:14:0,42,220:0:543:14	0/0:28,5:5:33:0,16,164:205:1087:28	0/1:3,5:5:8:73,0,44:201:105:3	0/0:16,0:0:16:0,48,137:0:616:16	0/0:23,0:0:23:0,69,239:0:916:23	0/0:70,0:0:70:0,211,746:0:2840:70	0/0:7,0:0:7:0,21,69:0:287:7	0/1:20,22:22:42:105,0,96:866:807:20	0/0:40,0:0:40:0,120,515:0:1590:40	1/1:2,5:5:7:70,5,0:173:82:2	0/0:38,0:0:38:0,114,380:0:1542:38	0/0:68,0:0:68:0,205,698:0:2726:68	0/0:12,0:0:12:0,36,225:0:484:12	0/0:41,0:0:41:0,123,417:0:1626:41	0/0:54,0:0:54:0,163,525:0:2158:54	0/0:39,0:0:39:0,117,458:0:1529:39	0/0:31,0:0:31:0,93,329:0:1223:31	0/0:31,0:0:31:0,93,308:0:1233:31	0/0:11,0:0:11:0,33,93:0:443:11	0/0:32,0:0:32:0,96,297:0:1278:32	0/0:17,0:0:17:0,51,168:0:670:17	0/0:29,0:0:29:0,87,627:0:1095:29	0/0:37,0:0:37:0,111,419:0:1441:37	0/0:40,0:0:40:0,120,451:0:1599:40	0/0:94,0:0:94:0,283,987:0:3688:94	0/1:10,11:11:21:98,0,46:451:397:10	0/1:2,3:3:5:10,0,0:123:78:2	0/0:31,0:0:31:0,93,318:0:1229:31	0/1:41,21:21:62:37,0,300:827:1632:41	0/0:20,6:6:26:0,26,117:242:807:20	0/0:17,0:0:17:0,51,194:0:674:17	0/0:3,0:0:3:0,9,24:0:104:3	0/1:7,5:5:12:88,0,32:201:283:7	0/0:29,8:8:37:0,38,199:307:1143:29	0/0:26,0:0:26:0,78,241:0:1035:26	0/1:19,14:14:33:42,0,141:562:743:19	0/0:21,0:0:21:0,63,196:0:817:21	0/1:10,17:17:27:97,0,18:689:410:10	0/0:59,0:0:59:0,178,600:0:2363:59	0/0:9,0:0:9:0,27,104:0:352:9	0/0:37,0:0:37:0,111,396:0:1504:37	0/0:10,0:0:10:0,30,139:0:401:10	0/0:30,11:11:41:0,29,207:410:1167:30	0/0:55,0:0:55:0,166,551:0:2214:55	0/1:13,13:13:26:267,0,98:493:441:13	0/1:21,11:11:32:17,0,107:447:826:21	0/0:7,0:0:7:0,21,68:0:287:7	0/0:18,0:0:18:0,54,173:0:725:18	0/0:49,0:0:49:0,148,502:0:1961:49	0/0:33,0:0:33:0,99,450:0:1301:33	0/0:26,0:0:26:0,78,216:0:1041:26	0/0:32,0:0:32:0,96,374:0:1255:32	0/1:9,5:5:14:5,0,48:191:361:9	0/0:36,0:0:37:0,108,347:0:1446:36	0/0:30,0:0:30:0,90,274:0:1212:30	0/0:14,0:0:14:0,42,174:0:561:14	0/0:46,0:0:46:0,138,405:0:1826:46	0/0:73,0:0:73:0,220,855:0:2883:73	0/0:44,0:0:44:0,132,476:0:1709:44	0/0:17,0:0:17:0,51,250:0:697:17	0/0:18,0:0:18:0,54,182:0:738:18	0/0:20,0:0:20:0,60,234:0:786:20	0/0:26,0:0:26:0,78,317:0:1044:26	0/1:12,11:11:23:52,0,127:431:470:12	0/0:12,0:0:12:0,36,96:0:470:12	0/0:7,0:0:7:0,21,158:0:265:7	0/0:35,0:0:35:0,105,392:0:1400:35	1/1:4,13:13:17:103,9,0:525:151:4	0/0:59,0:0:59:0,178,582:0:2319:59	0/0:23,0:0:23:0,69,225:0:882:23	0/0:2,0:0:2:0,6,23:0:78:2	0/0:24,0:0:24:0,72,244:0:972:24	0/0:17,2:2:19:0,41,137:82:676:17	0/0:9,0:0:9:0,27,81:0:369:9	0/0:23,0:0:23:0,69,307:0:911:23	0/0:19,0:0:19:0,57,200:0:756:19	0/0:64,0:0:64:0,193,682:0:2547:64	0/0:22,0:0:22:0,66,199:0:863:22	0/0:19,0:0:19:0,57,273:0:746:19	0/0:36,0:0:36:0,108,425:0:1392:36	1/1:0,47:47:48:486,141,0:1867:0:0	0/1:12,21:21:33:132,0,57:823:480:12	0/0:9,0:0:9:0,27,158:0:360:9	0/0:50,0:0:50:0,151,472:0:2021:50	0/0:24,0:0:24:0,72,323:0:963:24	0/0:48,0:0:48:0,144,528:0:1845:48	0/1:7,13:13:20:74,0,36:507:264:7	0/1:7,9:9:16:52,0,8:351:278:7	0/0:24,0:0:24:0,72,270:0:967:24	0/0:8,0:0:8:0,24,90:0:288:8	0/0:25,0:0:25:0,75,264:0:985:25	0/0:24,0:0:24:0,72,208:0:984:24	0/0:38,0:0:38:0,114,354:0:1482:38	0/1:6,5:5:11:28,0,14:192:219:6	0/0:11,0:0:11:0,33,130:0:443:11	0/0:24,0:0:24:0,72,240:0:980:24	0/0:8,0:0:8:0,24,92:0:328:8	0/0:9,0:0:9:0,27,68:0:365:9	0/0:30,0:0:30:0,90,297:0:1222:30	0/0:46,0:0:46:0,138,478:0:1870:46	0/0:33,0:0:33:0,99,381:0:1341:33	0/0:82,0:0:82:0,247,820:0:3309:82	1/1:0,37:37:37:410,111,0:1466:0:0	0/0:8,0:0:8:0,24,85:0:306:8	0/1:13,12:12:25:34,0,60:469:466:13	0/0:36,0:0:36:0,108,331:0:1454:36	0/0:22,0:0:22:0,66,211:0:875:22	0/0:9,0:0:9:0,27,177:0:338:9
29381146	420524	29381146_420524	C	T	92900.7	.	AB=0.447403;ABP=114.026;AC=27;AF=0.150774;AN=224;AO=3185;CIGAR=1X;DP=96009;DPB=38753;DPRA=1.12944;EPP=5.22541;EPPR=366.445;GTI=181;LEN=1;MEANALT=1.00324;MQM=15.0251;MQMR=12.7554;NS=2112;NUMALT=1;ODDS=0.0331424;PAIRED=0.767347;PAIREDR=0.903012;PAO=0;PQA=0;PQR=0;PRO=0;PROBE=Intergenic|RAPIDGENOMICS_3404_36758;QA=124008;QR=1327180;RO=33334;RPL=1895;RPP=252.559;RPPR=13638.9;RPR=1290;RUN=1;SAF=335;SAP=4315.43;SAR=2850;SRF=6073;SRP=29247.7;SRR=27261;TYPE=snp;technology.illumina=1	GT:AD:AO:DP:PL:QA:QR:RO	1/1:0,10:10:10:136,30,0:410:0:0	0/0:3,0:0:3:0,9,44:0:123:3	0/0:9,0:0:9:0,27,120:0:369:9	0/0:57,0:0:57:0,172,693:0:2272:57	0/1:1,4:4:5:93,0,14:155:37:1	0/0:41,1:1:42:0,120,432:41:1645:41	0/1:6,1:1:7:6,0,108:27:233:6	0/1:4,4:4:8:6,0,22:164:164:4	0/0:26,5:5:31:0,14,153:197:1053:26	0/0:20,9:9:29:0,2,138:346:816:20	0/0:4,0:0:4:0,12,39:0:164:4	0/0:15,0:0:15:0,45,152:0:615:15	0/0:14,0:0:14:0,42,130:0:565:14	0/0:15,1:1:16:0,40,180:41:592:15	0/0:35,0:0:35:0,105,387:0:1363:35	0/0:45,0:0:45:0,135,473:0:1774:45	0/1:22,5:5:27:103,0,476:201:876:22	0/0:50,1:1:51:0,131,585:36:2029:50	0/1:17,17:17:34:126,0,91:674:660:17	0/0:27,0:0:27:0,81,319:0:1080:27	0/1:11,17:17:28:106,0,46:690:428:11	0/0:51,0:0:51:0,154,609:0:2036:51	0/0:34,0:0:34:0,102,371:0:1390:34	0/0:60,0:0:60:0,181,711:0:2388:60	0/0:16,0:0:16:0,48,166:0:656:16	0/1:36,7:7:43:101,0,561:284:1415:36	0/0:24,1:1:25:0,54,257:40:945:24	0/0:40,0:0:40:0,120,458:0:1627:40	0/0:58,0:0:58:0,175,706:0:2335:58	0/0:30,0:0:30:0,90,333:0:1205:30	0/0:18,0:0:18:0,54,157:0:730:18	0/0:20,0:0:20:0,60,251:0:820:20	0/0:28,0:0:28:0,84,276:0:1115:28	0/0:19,7:7:26:0,8,119:287:775:19	0/0:34,0:0:34:0,102,399:0:1371:34	0/0:16,0:0:16:0,48,180:0:656:16	0/0:43,0:0:43:0,129,482:0:1732:43	0/0:17,0:0:17:0,51,162:0:685:17	0/0:15,0:0:15:0,45,153:0:607:15	0/0:23,0:0:23:0,69,235:0:912:23	0/0:18,6:6:24:0,22,178:228:721:18	0/0:22,4:4:26:0,27,223:145:890:22	1/1:1,34:34:35:339,95,0:1340:37:1	0/0:12,0:0:12:0,36,162:0:480:12	0/0:27,0:0:27:0,81,259:0:1083:27	0/0:18,0:0:18:0,54,189:0:726:18	0/0:37,1:1:38:0,107,392:41:1509:37	0/1:22,25:25:47:90,0,83:1009:886:22	0/1:11,10:10:21:158,0,228:382:435:11	0/0:42,0:0:42:0,126,396:0:1681:42	0/0:4,0:0:4:0,12,39:0:164:4	0/0:32,0:0:32:0,96,324:0:1296:32	0/1:24,31:31:55:155,0,139:1221:970:24	0/0:12,1:1:13:0,21,149:41:457:12	0/1:31,19:19:50:26,0,263:779:1244:31	0/1:38,22:22:60:75,0,148:886:1533:38	0/0:32,0:0:32:0,96,334:0:1254:32	0/1:8,13:13:21:84,0,18:533:315:8	0/0:25,0:0:25:0,75,282:0:971:25	0/0:32,0:0:32:0,96,342:0:1291:32	0/0:23,0:0:23:0,69,263:0:939:23	0/0:64,2:2:66:0,159,796:78:2531:64	0/1:12,11:11:23:78,0,34:451:488:12	0/0:16,0:0:16:0,48,152:0:629:16	0/0:17,0:0:17:0,51,213:0:672:17	0/0:9,0:0:9:0,27,96:0:356:9	0/0:48,0:0:48:0,144,630:0:1910:48	0/0:14,1:1:15:0,40,141:40:562:14	1/1:0,4:4:4:59,12,0:164:0:0	0/0:16,1:1:17:0,28,498:28:617:16	0/0:23,0:0:23:0,69,258:0:895:23	0/0:31,0:0:31:0,93,362:0:1250:31	0/1:26,17:17:43:105,0,169:669:1048:26	0/0:22,0:0:22:0,66,177:0:879:22	0/0:2,0:0:2:0,6,17:0:82:2	0/0:39,0:0:39:0,117,526:0:1530:39	0/0:14,0:0:14:0,42,154:0:561:14	0/0:14,0:0:14:0,42,173:0:562:14	0/0:25,1:1:26:0,37,401:41:982:25	0/0:20,0:0:20:0,60,224:0:788:20	0/0:56,0:0:56:0,169,704:0:2231:56	0/0:15,0:0:15:0,45,183:0:593:15	0/0:30,0:0:30:0,90,285:0:1209:30	0/0:37,0:0:37:0,111,447:0:1472:37	0/1:13,9:9:22:53,0,72:367:498:13	0/0:55,0:0:55:0,166,590:0:2210:55	0/0:11,0:0:11:0,33,193:0:415:11	0/0:36,0:0:36:0,108,414:0:1404:36	0/0:15,0:0:15:0,45,194:0:589:15	0/0:38,0:0:38:0,114,401:0:1546:38	0/0:17,0:0:17:0,51,160:0:697:17	0/0:13,0:0:13:0,39,189:0:525:13	0/0:38,0:0:38:0,114,450:0:1474:38	0/0:8,0:0:8:0,24,69:0:328:8	0/0:35,0:0:35:0,105,343:0:1415:35	0/0:16,0:0:16:0,48,216:0:635:16	0/0:21,0:0:21:0,63,251:0:829:21	0/0:13,1:1:14:0,21,107:41:525:13	1/1:1,11:11:12:89,28,0:429:41:1	0/0:5,0:0:5:0,15,61:0:201:5	0/0:6,0:0:6:0,18,68:0:246:6	0/0:25,0:0:25:0,75,228:0:985:25	0/0:15,0:0:15:0,45,165:0:607:15	0/0:55,0:0:55:0,166,730:0:2159:55	0/1:9,11:11:20:61,0,35:447:369:9	0/0:52,0:0:52:0,157,644:0:2093:52	0/0:23,9:9:32:0,6,162:356:905:23	0/0:7,0:0:7:0,21,115:0:283:7	0/0:5,0:0:5:0,15,61:0:205:5	0/1:31,19:19:50:112,0,282:756:1231:31	0/0:15,0:0:15:0,45,189:0:598:15	0/1:8,3:3:11:57,0,92:106:328:8
29381146	420620	29381146_420620	A	T	255545	.	AB=0.444444;ABP=415.349;AC=106;AF=0.435334;AN=224;AO=14345;CIGAR=1X;DP=179916;DPB=87495;DPRA=0.838026;EPP=19.3953;EPPR=1291;GTI=96;LEN=1;MEANALT=1.00794;MQM=14.1014;MQMR=11.904;NS=2112;NUMALT=1;ODDS=0.0408269;PAIRED=0.837574;PAIREDR=0.873157;PAO=0;PQA=0;PQR=0;PRO=0;PROBE=Intergenic|RAPIDGENOMICS_3404_36758;QA=570238;QR=2066839;RO=51875;RPL=8423;RPP=949.86;RPPR=4331.66;RPR=5922;RUN=1;SAF=5557;SAP=1583.27;SAR=8788;SRF=22916;SRP=1531.64;SRR=28959;TYPE=snp;technology.illumina=1	GT:AD:AO:DP:PL:QA:QR:RO	0/0:58,0:0:58:0,175,519:0:2304:58	1/1:0,18:18:18:262,54,0:738:0:0	1/1:0,20:20:20:232,60,0:807:0:0	0/1:74,44:44:118:78,0,471:1769:2947:74	0/1:4,2:2:6:18,0,69:82:151:4	0/0:107,0:0:107:0,322,1111:0:4255:107	0/1:11,2:2:13:10,0,264:78:451:11	0/1:13,6:6:19:5,0,81:223:524:13	0/0:45,0:0:45:0,135,497:0:1784:45	0/1:32,41:41:73:256,0,68:1646:1296:32	1/1:0,10:10:10:97,30,0:410:0:0	0/1:48,41:41:89:223,0,311:1635:1950:48	0/1:21,23:23:44:77,0,88:939:835:21	0/1:14,15:15:29:123,0,75:607:552:14	1/1:0,73:73:73:758,220,0:2980:0:0	0/0:133,0:0:133:0,400,1404:0:5257:133	0/0:33,0:0:33:0,99,774:0:1236:33	0/0:78,21:21:99:0,59,552:840:3130:78	0/0:93,0:0:93:0,280,966:0:3686:93	1/1:0,36:36:36:427,108,0:1468:0:0	0/1:32,41:41:73:239,0,93:1646:1277:32	1/1:0,92:92:92:1001,277,0:3723:0:0	0/1:21,17:17:38:97,0,91:660:843:21	0/0:185,0:0:185:0,557,1936:0:7429:185	0/1:21,23:23:44:111,0,122:913:843:21	1/1:2,37:37:39:622,55,0:1436:78:2	0/0:87,0:0:87:0,262,921:0:3431:87	1/1:0,88:88:88:945,265,0:3521:0:0	1/1:0,98:98:98:1297,295,0:3929:0:0	0/0:64,0:0:64:0,193,666:0:2526:64	1/1:0,51:51:51:488,154,0:2075:0:0	1/1:1,62:62:63:616,159,0:2504:32:1	1/1:0,74:74:74:804,223,0:3000:0:0	0/1:16,27:27:43:137,0,21:1051:648:16	0/0:46,15:15:61:0,7,320:611:1828:46	1/1:0,12:12:12:155,36,0:483:0:0	1/1:1,73:73:74:742,191,0:2929:37:1	0/1:16,10:10:26:21,0,51:410:648:16	0/0:20,4:4:24:0,38,138:164:812:20	1/1:0,52:52:52:565,157,0:2089:0:0	0/0:59,0:0:59:0,178,618:0:2345:59	1/1:6,34:34:40:317,61,0:1390:232:6	0/0:74,0:0:74:0,223,824:0:2979:74	0/0:20,5:5:25:0,12,165:201:808:20	0/0:95,0:0:95:0,286,984:0:3792:95	0/0:28,9:9:37:0,28,225:365:1104:28	0/1:50,78:78:128:505,0,261:3083:1963:50	0/0:109,0:0:109:0,328,1071:0:4325:109	0/1:17,12:12:29:169,0,347:475:662:17	0/0:82,0:0:82:0,247,779:0:3269:82	1/1:0,4:4:4:40,12,0:150:0:0	0/0:66,0:0:66:0,199,657:0:2620:66	0/1:37,56:56:93:433,0,93:2236:1501:37	0/1:13,20:20:33:195,0,68:794:507:13	0/1:33,49:49:82:275,0,138:1993:1327:33	0/0:143,0:0:143:0,430,1480:0:5738:143	0/1:29,19:19:48:61,0,154:767:1168:29	0/1:27,12:12:39:16,0,169:488:1031:27	0/0:59,0:0:59:0,178,672:0:2355:59	0/1:34,13:13:47:7,0,217:515:1368:34	0/1:35,44:44:79:252,0,134:1788:1369:35	0/1:108,102:102:210:533,0,529:4088:4305:108	0/0:108,0:0:108:0,325,1083:0:4350:108	1/1:0,38:38:38:406,114,0:1519:0:0	0/1:20,25:25:45:150,0,102:993:789:20	0/1:9,8:8:17:35,0,42:328:361:9	0/0:93,0:0:93:0,280,1069:0:3754:93	0/1:22,10:10:32:18,0,240:401:862:22	0/0:5,2:2:7:0,2,30:82:201:5	0/1:12,3:3:15:15,0,315:123:451:12	1/1:0,52:52:52:557,157,0:2075:0:0	0/1:38,41:41:79:220,0,129:1667:1536:38	1/1:36,82:82:118:507,2,0:3315:1427:36	0/1:28,21:21:49:96,0,182:844:1112:28	0/0:8,0:0:8:0,24,65:0:297:8	1/1:0,49:49:49:579,148,0:1943:0:0	0/1:25,23:23:48:128,0,110:934:986:25	0/1:21,12:12:33:13,0,140:479:853:21	0/0:30,0:0:30:0,90,460:0:1206:30	1/1:0,52:52:52:607,157,0:2081:0:0	0/1:72,61:61:133:327,0,427:2431:2850:72	1/1:0,21:21:21:229,63,0:839:0:0	0/1:24,30:30:54:153,0,76:1195:980:24	0/1:60,27:27:87:17,0,401:1094:2397:60	0/1:24,56:56:80:288,0,30:2272:967:24	0/1:69,51:51:120:239,0,285:2056:2750:69	0/1:18,17:17:35:108,0,100:683:710:18	0/1:83,58:58:141:278,0,431:2328:3302:83	0/0:13,7:7:20:0,3,101:271:501:13	0/1:32,34:34:66:240,0,153:1377:1300:32	1/1:0,34:34:34:320,102,0:1376:0:0	1/1:0,28:28:28:323,84,0:1082:0:0	0/1:27,57:57:84:332,0,79:2307:1081:27	0/0:30,0:0:30:0,90,436:0:1141:30	0/0:67,0:0:67:0,202,671:0:2657:67	0/1:28,16:16:44:147,0,142:652:1083:28	0/0:70,0:0:70:0,211,723:0:2803:70	0/1:27,15:15:42:71,0,143:606:1056:27	0/0:22,0:0:22:0,66,255:0:890:22	1/1:0,11:11:11:116,33,0:451:0:0	1/1:2,35:35:37:390,90,0:1396:82:2	1/1:0,14:14:14:157,42,0:574:0:0	0/1:21,22:22:43:100,0,85:890:835:21	1/1:0,98:98:98:1233,295,0:3923:0:0	0/0:79,0:0:79:0,238,771:0:3193:79	0/1:94,45:45:139:109,0,470:1833:3760:94	0/0:57,0:0:57:0,172,650:0:2308:57	0/0:29,0:0:29:0,87,313:0:1167:29	0/1:5,3:3:8:17,0,18:119:197:5	0/1:51,43:43:94:344,0,305:1733:2048:51	0/0:18,5:5:23:0,7,203:205:717:18	1/1:0,21:21:21:526,63,0:840:0:0
29381146	420689	29381146_420689	C	T	458441	.	AB=0.444584;ABP=469.665;AC=129;AF=0.583849;AN=224;AO=21439;CIGAR=1X;DP=183609;DPB=85058;DPRA=0.868545;EPP=4244.25;EPPR=2902.75;GTI=78;LEN=1;MEANALT=1.00421;MQM=13.9102;MQMR=11.8149;NS=2112;NUMALT=1;ODDS=0.00411385;PAIRED=0.827324;PAIREDR=0.872402;PAO=0;PQA=0;PQR=0;PRO=0;PROBE=Intergenic|RAPIDGENOMICS_3404_36758;QA=846347;QR=1528337;RO=38112;RPL=9875;RPP=291.951;RPPR=4867.49;RPR=11564;RUN=1;SAF=12293;SAP=1006.11;SAR=9146;SRF=21819;SRP=1742.87;SRR=16293;TYPE=snp;technology.illumina=1	GT:AD:AO:DP:PL:QA:QR:RO	1/1:0,57:57:57:445,172,0:2278:0:0	1/1:0,19:19:19:270,57,0:771:0:0	1/1:0,16:16:16:192,48,0:603:0:0	0/1:84,42:42:126:37,0,477:1657:3392:84	1/1:0,11:11:11:213,33,0:419:0:0	0/0:121,7:7:128:0,226,1037:287:4884:121	0/1:14,3:3:17:36,0,324:123:565:14	0/1:2,14:14:16:92,0,15:552:82:2	0/0:29,12:12:41:0,14,219:479:1173:29	1/1:0,73:73:73:791,220,0:2981:0:0	1/1:0,9:9:9:89,27,0:365:0:0	0/1:61,68:68:129:448,0,239:2737:2442:61	0/1:28,18:18:46:28,0,168:712:1131:28	0/1:17,16:16:33:131,0,110:634:671:17	1/1:0,60:60:60:578,181,0:2396:0:0	0/0:117,5:5:122:0,259,1162:201:4600:117	0/0:34,2:2:36:0,34,805:78:1338:34	0/0:55,11:11:66:0,103,450:438:2188:55	0/1:52,50:50:102:197,0,176:2029:2083:52	1/1:0,29:29:29:335,87,0:1147:0:0	1/1:0,106:106:106:1086,319,0:4197:0:0	1/1:0,81:81:81:840,244,0:3264:0:0	0/1:17,19:19:36:176,0,39:770:689:17	0/0:166,5:5:171:0,400,1544:205:6628:166	0/1:20,25:25:45:141,0,115:1025:802:20	1/1:0,60:60:60:1381,181,0:2348:0:0	0/0:100,0:0:100:0,301,964:0:4029:100	1/1:0,74:74:74:750,223,0:3000:0:0	1/1:0,101:101:101:1344,304,0:4002:0:0	0/0:55,0:0:55:0,166,540:0:2224:55	1/1:0,53:53:53:553,160,0:2160:0:0	1/1:0,54:54:54:524,163,0:2178:0:0	1/1:0,64:64:64:663,193,0:2599:0:0	1/1:0,27:27:27:268,81,0:1107:0:0	0/0:42,13:13:55:0,6,361:509:1662:42	1/1:1,14:14:15:206,23,0:556:22:1	1/1:0,77:77:77:842,232,0:3109:0:0	0/1:20,14:14:34:17,0,59:570:816:20	0/1:14,5:5:19:61,0,73:205:561:14	1/1:0,52:52:52:562,157,0:2076:0:0	0/1:29,26:26:55:62,0,104:1030:1163:29	1/1:1,32:32:33:345,90,0:1308:41:1	1/1:0,79:79:79:924,238,0:3154:0:0	0/1:22,7:7:29:1,0,151:260:886:22	0/0:86,0:0:86:0,259,902:0:3473:86	0/0:24,9:9:33:0,21,206:369:952:24	0/1:45,68:68:113:466,0,336:2705:1747:45	0/1:54,35:35:89:64,0,224:1396:2161:54	1/1:0,31:31:31:675,93,0:1207:0:0	0/0:101,1:1:102:0,282,933:41:4076:101	1/1:0,3:3:3:27,9,0:119:0:0	0/0:76,1:1:77:0,208,763:37:3045:76	1/1:0,65:65:65:821,196,0:2615:0:0	0/1:15,29:29:44:354,0,62:1126:598:15	1/1:0,67:67:67:733,202,0:2682:0:0	0/1:91,36:36:127:44,0,560:1449:3618:91	0/1:35,16:16:51:55,0,205:638:1391:35	1/1:0,28:28:28:286,84,0:1097:0:0	0/0:41,0:0:41:0,123,501:0:1629:41	0/1:28,9:9:37:15,0,190:369:1122:28	0/1:34,37:37:71:175,0,152:1465:1358:34	0/1:100,76:76:176:317,0,440:3079:4057:100	0/1:79,39:39:118:4,0,467:1590:3183:79	1/1:0,40:40:40:447,120,0:1597:0:0	0/1:23,22:22:45:103,0,137:845:907:23	0/1:4,11:11:15:65,0,8:447:145:4	0/0:78,2:2:80:0,194,785:82:3139:78	0/0:28,9:9:37:0,15,245:369:1112:28	1/1:0,8:8:8:133,24,0:324:0:0	0/0:17,1:1:18:0,27,417:36:675:17	1/1:0,45:45:45:502,135,0:1782:0:0	0/1:35,48:48:83:233,0,99:1929:1414:35	1/1:0,107:107:107:1054,322,0:4312:0:0	0/1:36,19:19:55:105,0,206:752:1450:36	0/0:7,0:0:7:0,21,57:0:279:7	1/1:0,49:49:49:487,148,0:1975:0:0	0/1:27,26:26:53:177,0,102:1048:1095:27	0/0:18,7:7:25:0,11,113:283:720:18	0/0:42,0:0:42:0,126,579:0:1661:42	1/1:0,58:58:58:653,175,0:2308:0:0	0/1:65,61:61:126:241,0,329:2452:2645:65	1/1:0,43:43:43:450,129,0:1723:0:0	0/1:18,25:25:43:138,0,62:986:729:18	0/0:81,23:23:104:0,16,610:914:3232:81	1/1:0,81:81:81:846,244,0:3227:0:0	0/1:70,52:52:122:217,0,300:2101:2839:70	0/1:27,17:17:44:64,0,154:697:1103:27	0/1:71,81:81:152:413,0,303:3218:2828:71	0/1:10,9:9:19:18,0,65:365:401:10	0/1:36,33:33:69:169,0,218:1344:1435:36	1/1:0,59:59:59:571,178,0:2384:0:0	1/1:0,30:30:30:299,90,0:1222:0:0	0/1:17,45:45:62:300,0,2:1808:689:17	0/0:36,0:0:36:0,108,507:0:1454:36	0/0:83,0:0:83:0,250,871:0:3356:83	0/1:24,11:11:35:62,0,147:451:980:24	0/0:78,0:0:78:0,235,820:0:3160:78	0/1:24,19:19:43:119,0,101:757:957:24	0/1:8,7:7:15:44,0,28:279:324:8	1/1:0,5:5:5:47,15,0:196:0:0	1/1:2,35:35:37:382,90,0:1377:82:2	1/1:0,29:29:29:355,87,0:1157:0:0	0/1:27,20:20:47:74,0,96:811:1054:27	1/1:0,61:61:61:711,184,0:2458:0:0	0/1:37,37:37:74:119,0,164:1488:1492:37	0/1:69,48:48:117:169,0,294:1924:2737:69	0/1:17,21:21:38:161,0,50:821:689:17	0/0:14,7:7:21:0,13,129:287:570:14	0/1:16,8:8:24:12,0,77:328:647:16	1/1:0,76:76:76:972,229,0:3033:0:0	0/0:13,3:3:16:0,7,174:123:533:13	1/1:0,27:27:27:759,81,0:1066:0:0
29381147	309886	29381147_309886	T	C	257362	.	AB=0.459792;ABP=221.289;AC=111;AF=0.489151;AN=224;AO=16057;CIGAR=1X;DP=152629;DPB=63306;DPRA=0.839924;EPP=1163.2;EPPR=666.342;GTI=82;LEN=1;MEANALT=1.00575;MQM=16.097;MQMR=12.0639;NS=2112;NUMALT=1;ODDS=0.00474091;PAIRED=0.739304;PAIREDR=0.848887;PAO=0;PQA=0;PQR=0;PRO=0;PROBE=SNP|RAPIDGENOMICS_3404_11899;QA=638267;QR=1516441;RO=37687;RPL=7319;RPP=275.315;RPPR=2054.53;RPR=8738;RUN=1;SAF=8283;SAP=38.0472;SAR=7774;SRF=19483;SRP=97.2652;SRR=18204;TYPE=snp;technology.illumina=1	GT:AD:AO:DP:PL:QA:QR:RO	0/0:29,0:0:29:0,87,384:0:1165:29	1/1:0,16:16:16:348,48,0:648:0:0	0/0:6,0:0:6:0,18,119:0:228:6	0/1:32,17:17:49:44,0,192:684:1303:32	1/1:0,9:9:9:120,27,0:342:0:0	0/0:53,0:0:53:0,160,503:0:2077:53	0/1:3,6:6:9:129,0,71:246:119:3	1/1:1,4:4:5:68,7,0:164:41:1	0/1:29,30:30:59:147,0,135:1182:1166:29	0/0:100,0:0:100:0,301,972:0:4035:100	0/1:2,8:8:10:36,0,33:320:82:2	1/1:2,58:58:60:864,164,0:2330:82:2	0/0:36,7:7:43:0,6,204:279:1422:36	0/1:15,15:15:30:105,0,71:607:589:15	1/1:0,41:41:41:676,123,0:1656:0:0	0/1:54,9:9:63:2,0,334:369:2197:54	1/1:0,15:15:15:360,45,0:615:0:0	1/1:0,74:74:74:839,223,0:2971:0:0	0/1:22,28:28:50:193,0,130:1122:888:22	0/1:22,16:16:38:47,0,112:638:881:22	0/1:41,17:17:58:106,0,258:693:1605:41	0/1:35,23:23:58:64,0,164:934:1422:35	0/1:19,10:10:29:10,0,116:410:762:19	1/1:0,87:87:87:962,262,0:3543:0:0	0/0:26,0:0:26:0,78,454:0:1057:26	1/1:0,50:50:50:1089,151,0:1979:0:0	1/1:0,33:33:33:539,99,0:1316:0:0	0/1:67,35:35:102:11,0,367:1417:2735:67	0/1:14,42:42:56:220,0,41:1687:547:14	0/1:35,40:40:76:125,0,141:1608:1409:35	1/1:0,12:12:12:126,36,0:479:0:0	0/0:21,9:9:30:0,0,182:369:849:21	0/0:109,0:0:109:0,328,1180:0:4433:109	1/1:0,22:22:22:245,66,0:880:0:0	0/1:8,10:10:18:26,0,10:406:328:8	1/1:0,4:4:4:48,12,0:164:0:0	0/0:10,0:0:10:0,30,162:0:397:10	1/1:0,52:52:52:535,157,0:2103:0:0	1/1:0,24:24:24:206,72,0:972:0:0	1/1:0,52:52:52:618,157,0:2074:0:0	0/1:21,18:18:39:91,0,115:729:861:21	0/1:54,32:32:86:94,0,389:1287:2184:54	0/0:52,1:1:53:0,150,566:41:2089:52	1/1:3,15:15:18:87,22,0:611:123:3	0/0:50,0:0:50:0,151,484:0:2005:50	0/0:11,0:0:11:0,33,203:0:447:11	1/1:0,77:77:77:847,232,0:3107:0:0	0/1:30,53:53:83:400,0,42:2126:1199:30	1/1:0,37:37:37:763,111,0:1466:0:0	0/1:31,17:17:48:28,0,154:697:1255:31	1/1:0,5:5:5:62,15,0:205:0:0	0/1:19,28:28:47:293,0,46:1060:723:19	0/1:44,30:30:74:58,0,223:1230:1775:44	0/0:35,0:0:35:0,105,352:0:1380:35	1/1:1,63:63:64:649,165,0:2539:41:1	1/1:0,93:93:93:1154,280,0:3757:0:0	0/0:69,0:0:69:0,208,611:0:2753:69	0/0:39,0:0:39:0,117,446:0:1568:39	0/0:24,0:0:24:0,72,401:0:972:24	0/0:25,0:0:25:0,75,297:0:1008:25	0/0:49,0:0:49:0,148,420:0:1991:49	0/1:66,33:33:99:333,0,416:1345:2619:66	0/1:30,35:35:65:266,0,146:1399:1230:30	1/1:0,64:64:64:809,193,0:2590:0:0	0/0:23,0:0:23:0,69,255:0:914:23	1/1:0,38:38:38:465,114,0:1515:0:0	0/1:17,30:30:47:245,0,286:1213:689:17	0/1:40,25:25:65:67,0,267:1021:1610:40	1/1:0,2:2:2:17,6,0:82:0:0	0/1:1,10:10:11:311,0,8:402:41:1	0/1:36,42:42:78:177,0,168:1690:1442:36	1/1:11,29:29:40:240,10,0:1171:442:11	0/0:70,17:17:87:0,3,572:685:2800:70	1/1:0,33:33:33:418,99,0:1305:0:0	0/0:4,0:0:4:0,12,52:0:164:4	0/0:33,0:0:33:0,99,321:0:1318:33	0/0:8,0:0:8:0,24,67:0:316:8	0/0:15,2:2:17:0,33,166:82:603:15	0/1:13,10:10:23:47,0,167:374:524:13	0/1:9,8:8:17:77,0,55:319:361:9	1/1:0,201:201:201:2158,605,0:8123:0:0	0/1:20,11:11:31:89,0,191:451:771:20	0/1:6,15:15:21:146,0,4:589:227:6	0/1:26,41:41:67:223,0,97:1645:1054:26	0/1:34,25:25:59:84,0,301:1017:1390:34	0/0:89,0:0:89:0,268,834:0:3544:89	0/1:3,4:4:7:59,0,8:160:123:3	0/1:31,35:35:66:126,0,126:1408:1253:31	0/1:14,10:10:24:45,0,61:402:566:14	1/1:0,107:107:107:1222,322,0:4339:0:0	0/1:10,15:15:25:91,0,5:611:410:10	0/1:52,33:33:85:88,0,234:1353:2084:52	0/1:19,30:30:49:170,0,81:1186:779:19	0/0:1,0:0:1:0,3,9:0:41:1	0/0:79,0:0:79:0,238,659:0:3223:79	0/1:15,7:7:22:61,0,77:287:607:15	0/0:51,0:0:51:0,154,469:0:2056:51	0/1:13,13:13:26:92,0,33:525:529:13	0/0:2,1:1:3:0,0,6:41:78:2	0/1:22,6:6:28:31,0,152:242:894:22	0/0:23,0:0:23:0,69,309:0:913:23	0/0:14,3:3:17:0,22,134:123:574:14	1/1:0,5:5:5:60,15,0:196:0:0	0/0:65,0:0:65:0,196,696:0:2627:65	0/0:36,0:0:36:0,108,527:0:1399:36	0/1:60,49:49:109:209,0,241:1975:2385:60	1/1:0,55:55:55:663,166,0:2217:0:0	0/0:22,0:0:22:0,66,213:0:889:22	1/1:6,21:21:27:204,32,0:832:246:6	0/1:21,12:12:33:59,0,122:488:843:21	1/1:0,22:22:22:193,66,0:894:0:0	0/1:10,11:11:21:191,0,158:433:396:10
29381147	309978	29381147_309978	G	T	43328.3	.	AB=0.504402;ABP=3.66028;AC=19;AF=0.0781153;AN=222;AO=2381;CIGAR=1X;DP=123170;DPB=48031;DPRA=1.00141;EPP=352.453;EPPR=2949.43;GTI=37;LEN=1;MEANALT=1.00403;MQM=20.2768;MQMR=12.9986;NS=2112;NUMALT=1;ODDS=0.0799344;PAIRED=0.569929;PAIREDR=0.853791;PAO=0;PQA=0;PQR=0;PRO=0;PROBE=SNP|RAPIDGENOMICS_3404_11899;QA=93524;QR=1732625;RO=43424;RPL=1445;RPP=239.292;RPPR=14557;RPR=936;RUN=1;SAF=664;SAP=1014.24;SAR=1717;SRF=13854;SRP=12354.2;SRR=29570;TYPE=snp;technology.illumina=1	GT:AD:AO:DP:PL:QA:QR:RO	0/0:27,0:0:27:0,81,393:0:1086:27	0/0:9,0:0:9:0,27,128:0:365:9	0/0:6,0:0:6:0,18,125:0:246:6	0/0:26,0:0:26:0,78,225:0:1049:26	0/0:5,0:0:5:0,15,97:0:201:5	0/0:40,0:0:40:0,120,378:0:1604:40	0/1:5,2:2:7:41,0,88:82:182:5	0/0:5,0:0:5:0,15,79:0:201:5	0/0:54,0:0:54:0,163,662:0:2145:54	0/0:88,0:0:88:0,265,840:0:3529:88	0/1:8,3:3:11:60,0,33:123:328:8	0/0:79,0:0:79:0,238,1131:0:3129:79	0/0:27,0:0:27:0,81,353:0:1091:27	0/0:20,0:0:20:0,60,305:0:779:20	0/0:52,0:0:52:0,157,817:0:2080:52	0/0:56,0:0:56:0,169,967:0:2230:56	0/0:20,0:0:20:0,60,473:0:789:20	0/0:55,0:0:55:0,166,663:0:2188:55	0/1:26,23:23:49:141,0,194:930:1040:26	0/0:36,0:0:36:0,108,388:0:1444:36	0/0:57,0:0:57:0,172,672:0:2223:57	0/0:55,0:0:55:0,166,539:0:2215:55	0/0:22,0:0:22:0,66,231:0:886:22	0/0:54,0:0:54:0,163,699:0:2185:54	0/1:8,19:19:27:230,0,77:756:307:8	0/0:38,0:0:38:0,114,828:0:1485:38	0/0:35,0:0:35:0,105,479:0:1402:35	0/0:77,0:0:77:0,232,828:0:3089:77	0/1:32,17:17:49:187,0,224:671:1291:32	0/0:41,0:0:41:0,123,448:0:1652:41	0/0:14,0:0:14:0,42,181:0:557:14	0/0:21,0:0:21:0,63,241:0:834:21	0/0:76,0:0:76:0,229,836:0:3069:76	0/0:15,0:0:15:0,45,206:0:611:15	0/0:18,0:0:18:0,54,145:0:729:18	0/0:1,0:0:1:0,3,18:0:41:1	1/1:3,13:13:16:245,23,0:498:123:3	0/0:33,0:0:33:0,99,309:0:1311:33	0/0:16,0:0:16:0,48,184:0:652:16	0/0:53,0:0:53:0,160,612:0:2094:53	0/1:21,14:14:35:52,0,144:574:786:21	0/0:52,0:0:52:0,157,640:0:2030:52	0/0:33,2:2:35:0,90,270:82:1324:33	0/0:4,0:0:4:0,12,48:0:164:4	0/0:46,0:0:46:0,138,417:0:1843:46	0/1:8,6:6:14:63,0,117:242:328:8	0/0:58,0:0:58:0,175,717:0:2325:58	0/0:79,0:0:79:0,238,926:0:3162:79	0/0:37,0:0:37:0,111,749:0:1478:37	0/0:46,0:0:46:0,138,453:0:1865:46	0/0:5,0:0:5:0,15,62:0:205:5	0/0:40,0:0:40:0,120,527:0:1592:40	0/0:50,0:0:50:0,151,510:0:1975:50	0/0:22,0:0:22:0,66,238:0:898:22	0/0:50,0:0:50:0,151,568:0:2017:50	0/0:48,0:0:48:0,144,619:0:1942:48	0/0:42,0:0:42:0,126,387:0:1678:42	0/0:30,0:0:30:0,90,297:0:1171:30	1/1:0,21:21:21:440,63,0:848:0:0	0/1:11,6:6:17:38,0,82:238:451:11	0/0:46,0:0:46:0,138,400:0:1859:46	0/0:106,0:0:106:0,319,1465:0:4218:106	0/0:55,0:0:55:0,166,603:0:2206:55	0/0:29,0:0:29:0,87,350:0:1177:29	0/0:6,0:0:6:0,18,54:0:246:6	0/0:32,0:0:32:0,96,386:0:1281:32	0/1:9,13:13:22:249,0,18:519:352:9	0/0:48,0:0:48:0,144,512:0:1926:48	./.:.:.:.:.:.:.:.	0/0:4,0:0:4:0,12,113:0:160:4	0/0:57,0:0:57:0,172,577:0:2325:57	0/0:24,0:0:25:0,72,297:0:967:24	0/0:74,0:0:74:0,223,977:0:2930:74	0/0:36,0:0:36:0,108,549:0:1445:36	0/0:4,0:0:4:0,12,52:0:164:4	0/0:25,0:0:25:0,75,219:0:1008:25	0/0:9,0:0:9:0,27,76:0:369:9	0/0:19,0:0:19:0,57,202:0:747:19	0/0:16,0:0:16:0,48,235:0:643:16	0/0:24,0:0:24:0,72,296:0:957:24	0/0:160,0:0:160:0,482,1819:0:6420:160	0/0:23,0:0:23:0,69,328:0:935:23	0/1:11,6:6:17:38,0,88:234:437:11	0/0:40,0:0:40:0,120,422:0:1554:40	0/1:22,15:15:37:17,0,137:606:871:22	0/0:52,0:0:52:0,157,470:0:2102:52	0/0:6,0:0:6:0,18,103:0:228:6	0/0:35,0:0:35:0,105,344:0:1382:35	0/0:14,0:0:14:0,42,195:0:566:14	0/0:58,0:0:58:0,175,709:0:2284:58	0/0:20,0:0:20:0,60,216:0:804:20	0/0:62,0:0:62:0,187,573:0:2469:62	0/1:25,15:15:40:109,0,163:606:1021:25	0/0:4,0:0:4:0,12,39:0:164:4	0/0:62,0:0:62:0,187,567:0:2455:62	0/0:18,0:0:18:0,54,209:0:734:18	0/0:50,0:0:50:0,151,444:0:1992:50	0/0:17,0:0:17:0,51,167:0:689:17	0/0:6,0:0:6:0,18,60:0:246:6	0/0:17,0:0:17:0,51,189:0:673:17	0/0:17,0:0:17:0,51,184:0:684:17	0/0:16,0:0:16:0,48,200:0:652:16	0/0:12,0:0:12:0,36,194:0:479:12	0/0:36,12:12:48:0,23,272:484:1411:36	1/1:9,25:25:34:421,22,0:975:356:9	0/0:104,0:0:104:0,313,1097:0:4128:104	0/0:38,0:0:38:0,114,500:0:1503:38	0/0:12,0:0:12:0,36,116:0:470:12	0/1:12,13:13:25:34,0,138:529:475:12	0/0:28,0:0:28:0,84,321:0:1135:28	0/0:11,0:0:11:0,33,130:0:429:11	0/0:24,0:0:24:0,72,534:0:870:24
29381147	312314	29381147_312314	G	A	190786	.	AB=0.458688;ABP=163.048;AC=110;AF=0.490408;AN=218;AO=12622;CIGAR=1X;DP=119329;DPB=50450;DPRA=0.843189;EPP=400.489;EPPR=1938.43;GTI=149;LEN=1;MEANALT=1.00245;MQM=15.6128;MQMR=10.9891;NS=2112;NUMALT=1;ODDS=0.000170497;PAIRED=0.726826;PAIREDR=0.895757;PAO=0;PQA=0;PQR=0;PRO=0;PROBE=SNP|RAPIDGENOMICS_3404_11900||SNP|RAPIDGENOMICS_3404_11901;QA=500931;QR=1226278;RO=30736;RPL=2084;RPP=12298.6;RPPR=13290.3;RPR=10538;RUN=1;SAF=6705;SAP=109.837;SAR=5917;SRF=19744;SRP=5414.56;SRR=10992;TYPE=snp;technology.illumina=1	GT:AD:AO:DP:PL:QA:QR:RO	0/0:11,0:0:11:0,33,104:0:423:11	./.:.:.:.:.:.:.:.	0/1:4,4:4:8:6,0,30:164:160:4	1/1:5,44:44:49:624,111,0:1771:201:5	1/1:0,11:11:11:124,33,0:451:0:0	0/0:57,0:0:57:0,172,460:0:2252:57	1/1:4,8:8:12:118,7,0:320:164:4	0/0:8,0:0:8:0,24,60:0:328:8	1/1:6,24:24:30:179,39,0:951:224:6	0/0:62,3:3:65:0,174,522:123:2473:62	0/1:7,5:5:12:23,0,42:205:287:7	1/1:0,37:37:37:598,111,0:1496:0:0	0/1:13,22:22:35:100,0,51:889:511:13	0/1:11,5:5:16:16,0,94:201:438:11	1/1:0,39:39:39:450,117,0:1544:0:0	0/1:74,33:33:107:8,0,681:1318:2942:74	1/1:0,10:10:10:163,30,0:396:0:0	1/1:1,67:67:68:827,171,0:2672:41:1	0/1:55,39:39:94:80,0,230:1561:2207:55	0/1:19,12:12:31:41,0,117:484:754:19	0/1:28,25:25:53:105,0,113:1002:1107:28	0/1:16,8:8:24:51,0,45:307:656:16	0/1:7,4:4:11:67,0,21:156:264:7	1/1:0,35:35:35:449,105,0:1419:0:0	0/0:10,0:0:10:0,30,99:0:398:10	1/1:0,36:36:36:835,108,0:1402:0:0	1/1:0,56:56:56:736,169,0:2253:0:0	0/1:12,14:14:26:96,0,60:566:467:12	0/1:19,18:18:37:66,0,40:726:767:19	0/1:19,4:4:23:6,0,184:164:758:19	1/1:0,16:16:16:229,48,0:634:0:0	0/1:12,15:15:27:66,0,31:596:479:12	0/0:82,0:0:82:0,247,816:0:3267:82	1/1:0,39:39:39:574,117,0:1560:0:0	0/1:9,5:5:14:42,0,33:196:369:9	./.:.:.:.:.:.:.:.	0/0:36,0:0:36:0,108,302:0:1448:36	1/1:0,10:10:10:76,30,0:402:0:0	1/1:0,21:21:21:198,63,0:848:0:0	1/1:0,34:34:34:403,102,0:1360:0:0	0/1:12,13:13:25:102,0,116:515:488:12	1/1:15,48:48:63:414,65,0:1901:588:15	0/0:44,0:0:44:0,132,481:0:1684:44	0/1:5,9:9:14:68,0,1:353:187:5	0/0:14,0:0:14:0,42,154:0:543:14	0/0:2,0:0:2:0,6,14:0:82:2	1/1:0,29:29:29:296,87,0:1189:0:0	0/1:20,21:21:41:80,0,86:857:800:20	1/1:0,17:17:17:429,51,0:688:0:0	0/1:42,6:6:48:32,0,205:234:1667:42	1/1:0,9:9:9:113,27,0:365:0:0	0/1:8,11:11:19:94,0,56:451:289:8	1/1:24,46:46:70:285,9,0:1873:967:24	0/0:52,0:0:52:0,157,560:0:1997:52	1/1:0,35:35:35:405,105,0:1409:0:0	1/1:0,34:34:34:560,102,0:1345:0:0	0/0:19,0:0:19:0,57,196:0:759:19	0/0:28,0:0:28:0,84,254:0:1136:28	0/0:29,0:0:29:0,87,243:0:1168:29	0/0:21,0:0:21:0,63,178:0:848:21	0/0:29,0:0:29:0,87,278:0:1159:29	0/1:57,71:71:128:265,0,137:2836:2268:57	0/1:33,41:41:74:305,0,53:1656:1305:33	1/1:0,30:30:30:376,90,0:1181:0:0	0/0:13,0:0:13:0,39,155:0:481:13	1/1:0,31:31:31:383,93,0:1232:0:0	0/1:25,10:10:35:84,0,195:406:968:25	0/1:17,17:17:34:114,0,69:680:683:17	0/1:3,4:4:7:9,0,22:164:114:3	1/1:0,10:10:10:251,30,0:378:0:0	0/1:16,24:24:40:112,0,70:961:652:16	0/1:19,11:11:30:168,0,158:434:771:19	0/1:24,24:24:48:125,0,217:984:971:24	1/1:0,25:25:25:276,75,0:984:0:0	./.:.:.:.:.:.:.:.	0/0:33,0:0:33:0,99,255:0:1313:33	0/0:41,0:0:41:0,123,359:0:1634:41	0/1:10,10:10:20:86,0,113:401:392:10	0/1:7,9:9:16:79,0,38:365:270:7	0/0:22,2:2:24:0,57,174:82:885:22	1/1:1,93:93:94:1188,275,0:3726:41:1	1/1:4,12:12:16:104,13,0:471:164:4	0/1:14,9:9:23:5,0,63:365:561:14	0/1:26,17:17:43:44,0,144:697:1035:26	1/1:1,16:16:17:229,43,0:648:32:1	0/0:70,0:0:70:0,211,619:0:2794:70	0/1:7,7:7:14:19,0,31:268:261:7	0/1:26,50:50:76:603,0,11:2025:1048:26	0/0:9,2:2:11:0,18,120:82:365:9	1/1:0,47:47:47:462,141,0:1892:0:0	0/0:31,6:6:37:0,46,220:233:1244:31	0/1:17,18:18:35:78,0,25:730:693:17	0/1:5,7:7:12:27,0,8:283:205:5	0/0:10,0:0:10:0,30,73:0:396:10	0/0:68,0:0:68:0,205,631:0:2690:68	0/0:12,5:5:17:0,8,70:196:474:12	0/0:42,0:0:42:0,126,429:0:1639:42	0/1:4,7:7:11:21,0,20:273:164:4	0/1:17,9:9:26:13,0,72:365:679:17	0/1:14,15:15:29:34,0,42:611:570:14	0/0:11,0:0:11:0,33,129:0:443:11	0/1:10,10:10:20:18,0,18:402:410:10	1/1:0,4:4:4:30,12,0:164:0:0	0/0:34,0:0:34:0,102,281:0:1349:34	0/0:44,0:0:44:0,132,445:0:1734:44	1/1:25,59:59:84:231,42,0:2363:998:25	1/1:0,31:31:31:367,93,0:1226:0:0	0/0:26,0:0:26:0,78,294:0:1058:26	0/0:17,7:7:24:0,19,105:283:676:17	0/0:41,3:3:44:0,39,298:123:1652:41	1/1:0,3:3:3:23,9,0:119:0:0	0/0:10,1:1:11:0,24,190:41:375:10
29381147	312429	29381147_312429	G	A	265252	.	AB=0.48741;ABP=24.6081;AC=121;AF=0.516718;AN=220;AO=18233;CIGAR=1X;DP=152049;DPB=63493;DPRA=0.94168;EPP=1105.82;EPPR=1665.63;GTI=69;LEN=1;MEANALT=1.00567;MQM=16.5949;MQMR=11.0863;NS=2112;NUMALT=1;ODDS=0.00351975;PAIRED=0.6961;PAIREDR=0.880957;PAO=0;PQA=0;PQR=0;PRO=0;PROBE=SNP|RAPIDGENOMICS_3404_11900||SNP|RAPIDGENOMICS_3404_11901;QA=729940;QR=1473160;RO=36701;RPL=11698;RPP=3177.69;RPPR=7591.46;RPR=6535;RUN=1;SAF=6185;SAP=4096.9;SAR=12048;SRF=14745;SRP=3079.58;SRR=21956;TYPE=snp;technology.illumina=1	GT:AD:AO:DP:PL:QA:QR:RO	0/0:12,0:0:12:0,36,111:0:474:12	1/1:2,11:11:13:147,18,0:451:69:2	1/1:1,4:4:5:24,8,0:164:41:1	0/1:38,52:52:90:245,0,57:2112:1550:38	1/1:0,15:15:15:203,45,0:603:0:0	0/0:77,0:0:77:0,232,736:0:3121:77	0/1:11,6:6:17:51,0,250:229:451:11	./.:.:.:.:.:.:.:.	1/1:6,30:30:36:363,60,0:1212:237:6	0/0:77,2:2:79:0,225,672:82:3098:77	0/1:6,6:6:12:10,0,55:242:219:6	1/1:0,53:53:53:700,160,0:2169:0:0	0/1:18,20:20:38:172,0,73:812:734:18	0/1:15,5:5:20:3,0,101:205:597:15	1/1:0,45:45:45:547,135,0:1815:0:0	0/0:79,28:28:107:0,19,781:1148:3161:79	1/1:0,14:14:14:388,42,0:570:0:0	1/1:0,70:70:70:856,211,0:2817:0:0	0/1:45,21:21:66:110,0,199:839:1742:45	0/1:19,8:8:27:7,0,160:328:763:19	0/1:31,48:48:79:284,0,64:1929:1235:31	0/1:10,18:18:28:128,0,17:725:393:10	0/1:10,6:6:16:75,0,47:246:378:10	1/1:0,25:25:25:201,75,0:1021:0:0	0/0:14,0:0:14:0,42,115:0:561:14	1/1:0,51:51:51:970,154,0:2027:0:0	1/1:0,60:60:60:853,181,0:2417:0:0	0/1:30,18:18:48:138,0,194:738:1214:30	0/1:35,20:20:55:17,0,128:786:1391:35	0/1:39,16:16:55:70,0,177:643:1578:39	1/1:0,25:25:25:449,75,0:1016:0:0	0/1:16,15:15:31:64,0,84:593:652:16	0/0:104,0:0:104:0,313,1151:0:4188:104	1/1:0,22:22:22:444,66,0:894:0:0	1/1:1,7:7:8:45,14,0:283:37:1	./.:.:.:.:.:.:.:.	0/0:19,0:0:19:0,57,182:0:775:19	1/1:0,21:21:21:409,63,0:852:0:0	1/1:0,33:33:33:344,99,0:1331:0:0	1/1:0,55:55:55:650,166,0:2198:0:0	0/1:23,31:31:54:261,0,13:1246:919:23	1/1:30,58:58:88:454,28,0:2340:1222:30	0/0:51,0:0:51:0,154,509:0:2058:51	0/1:10,14:14:24:89,0,56:574:406:10	0/0:22,0:0:22:0,66,284:0:856:22	0/0:1,0:0:1:0,3,7:0:41:1	1/1:0,38:38:38:466,114,0:1525:0:0	0/1:27,45:45:72:334,0,32:1811:1086:27	1/1:0,30:30:30:789,90,0:1181:0:0	0/1:48,28:28:76:277,0,215:1136:1948:48	1/1:0,5:5:5:42,15,0:205:0:0	0/1:15,18:18:33:84,0,18:738:611:15	0/1:43,14:14:57:78,0,292:566:1723:43	0/0:50,0:0:50:0,151,604:0:1988:50	1/1:0,82:82:82:1106,247,0:3337:0:0	1/1:0,31:31:31:391,93,0:1233:0:0	0/0:20,0:0:20:0,60,177:0:812:20	0/0:29,0:0:29:0,87,239:0:1185:29	0/0:19,0:0:19:0,57,168:0:761:19	0/0:27,0:0:27:0,81,201:0:1082:27	0/0:43,0:0:43:0,129,386:0:1738:43	0/1:74,96:96:170:438,0,216:3880:2977:74	1/1:21,36:36:57:390,4,0:1459:853:21	1/1:0,38:38:38:586,114,0:1542:0:0	0/0:18,0:0:18:0,54,211:0:711:18	1/1:0,27:27:27:280,81,0:1085:0:0	0/1:16,4:4:20:63,0,92:164:648:16	1/1:10,23:23:33:253,23,0:904:406:10	0/1:3,2:2:5:0,0,32:82:123:3	1/1:0,17:17:17:436,51,0:685:0:0	0/1:40,26:26:66:35,0,212:1054:1603:40	0/1:20,24:24:44:248,0,134:957:812:20	0/1:29,45:45:74:452,0,144:1824:1172:29	1/1:0,47:47:47:679,141,0:1901:0:0	0/0:10,0:0:10:0,30,82:0:410:10	0/0:14,0:0:14:0,42,136:0:557:14	0/0:21,0:0:21:0,63,162:0:837:21	0/1:10,14:14:24:81,0,51:574:406:10	0/1:12,11:11:23:129,0,151:451:484:12	1/1:20,38:38:58:199,18,0:1524:811:20	1/1:0,139:139:139:1738,418,0:5650:0:0	1/1:5,10:10:15:85,7,0:410:201:5	0/1:22,13:13:35:38,0,111:533:867:22	1/1:18,46:46:64:392,29,0:1856:713:18	0/1:24,30:30:54:268,0,17:1197:967:24	0/0:83,0:0:83:0,250,739:0:3331:83	0/1:2,5:5:7:43,0,21:196:82:2	1/1:11,56:56:67:592,74,0:2262:447:11	0/1:17,12:12:29:69,0,170:470:684:17	1/1:0,61:61:61:789,184,0:2476:0:0	0/0:36,10:10:46:0,36,267:406:1445:36	0/1:19,17:17:36:164,0,96:693:762:19	0/1:11,13:13:24:63,0,56:529:443:11	0/0:4,0:0:4:0,12,30:0:164:4	0/0:75,0:0:75:0,226,692:0:3026:75	0/1:22,19:19:41:112,0,66:771:885:22	0/0:47,0:0:47:0,141,446:0:1874:47	0/1:3,9:9:12:62,0,9:350:119:3	1/1:8,16:16:24:115,14,0:619:324:8	0/1:30,18:18:48:29,0,139:715:1199:30	0/0:23,0:0:23:0,69,303:0:935:23	0/1:43,27:27:70:12,0,157:1095:1718:43	1/1:0,20:20:20:189,60,0:820:0:0	0/0:32,0:0:32:0,96,296:0:1287:32	0/0:38,0:0:38:0,114,428:0:1533:38	1/1:36,81:81:117:472,58,0:3265:1454:36	1/1:0,48:48:48:652,144,0:1929:0:0	0/0:37,0:0:37:0,111,427:0:1500:37	0/1:12,11:11:23:35,0,40:451:488:12	0/1:37,11:11:48:93,0,175:451:1505:37	1/1:0,5:5:5:62,15,0:205:0:0	0/1:15,7:7:22:118,0,273:279:615:15
29381147	314272	29381147_314272	T	A	101191	.	AB=0.423552;ABP=434.957;AC=97;AF=0.449163;AN=222;AO=9454;CIGAR=1X;DP=103652;DPB=43239;DPRA=0.758666;EPP=238.244;EPPR=772.995;GTI=259;LEN=1;MEANALT=1.00412;MQM=12.9369;MQMR=11.1901;NS=2112;NUMALT=1;ODDS=0.00578012;PAIRED=0.885128;PAIREDR=0.898626;PAO=0;PQA=0;PQR=0;PRO=0;PROBE=SNP|RAPIDGENOMICS_3404_11902||SNP|RAPIDGENOMICS_3404_11903;QA=367526;QR=1154767;RO=29041;RPL=3163;RPP=2250.37;RPPR=15847.8;RPR=6291;RUN=1;SAF=7372;SAP=6430.63;SAR=2082;SRF=20118;SRP=9374.12;SRR=8923;TYPE=snp;technology.illumina=1	GT:AD:AO:DP:PL:QA:QR:RO	0/0:38,1:1:39:0,106,335:41:1536:38	1/1:0,17:17:17:227,51,0:652:0:0	0/0:11,1:1:12:0,27,75:27:435:11	0/1:26,23:23:49:86,0,54:925:1043:26	1/1:0,8:8:8:126,24,0:324:0:0	0/0:34,0:0:34:0,102,368:0:1336:34	0/0:3,1:1:4:0,3,69:41:110:3	0/0:5,0:0:5:0,15,37:0:205:5	0/1:23,13:13:36:6,0,123:525:908:23	0/0:58,0:0:58:0,175,524:0:2339:58	0/0:2,0:0:2:0,6,15:0:82:2	1/1:0,46:46:46:410,138,0:1817:0:0	0/1:18,8:8:26:63,0,85:324:726:18	0/0:8,1:1:9:0,19,75:41:314:8	1/1:0,14:14:14:141,42,0:574:0:0	0/1:23,17:17:40:27,0,129:671:911:23	1/1:0,13:13:13:221,39,0:517:0:0	1/1:0,56:56:56:646,169,0:2232:0:0	0/1:20,14:14:34:60,0,51:551:800:20	0/1:29,21:21:50:80,0,168:845:1177:29	0/1:28,19:19:47:106,0,137:751:1108:28	0/1:31,39:39:70:160,0,69:1567:1241:31	0/0:11,2:2:13:0,2,53:82:447:11	1/1:0,27:27:27:311,81,0:1099:0:0	0/0:24,0:0:24:0,72,276:0:963:24	1/1:0,16:16:16:218,48,0:567:0:0	1/1:0,24:24:24:213,72,0:941:0:0	0/1:32,34:34:66:152,0,146:1335:1227:32	0/1:26,24:24:50:140,0,138:944:1023:26	0/1:20,11:11:31:26,0,83:412:808:20	1/1:0,13:13:13:216,39,0:529:0:0	0/1:16,13:13:29:38,0,83:533:638:16	0/0:74,0:0:74:0,223,661:0:2926:74	1/1:0,20:20:20:262,60,0:771:0:0	0/1:3,1:1:4:1,0,19:41:123:3	1/1:0,7:7:7:118,21,0:270:0:0	0/0:27,0:0:27:0,81,269:0:1095:27	1/1:0,18:18:18:165,54,0:677:0:0	1/1:0,13:13:13:141,39,0:524:0:0	1/1:0,25:25:25:291,75,0:993:0:0	0/1:7,10:10:17:69,0,24:410:283:7	0/1:19,15:15:34:21,0,63:606:779:19	0/0:72,0:0:72:0,217,703:0:2864:72	1/1:0,2:2:2:19,6,0:82:0:0	0/0:41,0:0:41:0,123,394:0:1648:41	0/0:31,0:0:31:0,93,340:0:1227:31	1/1:0,36:36:36:341,108,0:1442:0:0	0/0:43,3:3:46:0,112,388:119:1659:43	1/1:0,20:20:20:348,60,0:804:0:0	0/1:12,9:9:21:69,0,50:361:465:12	1/1:0,2:2:2:15,6,0:82:0:0	0/1:27,15:15:42:31,0,108:584:1090:27	0/1:21,29:29:50:180,0,5:1130:853:21	0/0:48,0:0:48:0,144,481:0:1921:48	1/1:0,37:37:37:408,111,0:1459:0:0	1/1:0,34:34:34:363,102,0:1369:0:0	0/0:48,0:0:48:0,144,410:0:1853:48	0/0:25,0:0:25:0,75,222:0:1021:25	0/0:29,0:0:29:0,87,279:0:1162:29	0/0:21,0:0:21:0,63,182:0:817:21	0/0:54,0:0:54:0,163,516:0:2175:54	0/1:65,43:43:108:99,0,220:1726:2615:65	0/1:19,30:30:49:96,0,73:1208:741:19	1/1:0,9:9:9:89,27,0:352:0:0	0/0:23,0:0:23:0,69,211:0:879:23	1/1:0,7:7:7:60,21,0:283:0:0	0/0:21,4:4:25:0,42,133:164:843:21	0/1:24,13:13:37:18,0,108:520:939:24	0/0:3,0:0:3:0,9,49:0:114:3	1/1:0,8:8:8:215,24,0:305:0:0	0/1:21,25:25:46:123,0,39:1008:835:21	0/1:24,20:20:44:77,0,127:799:926:24	0/0:43,17:17:60:0,10,265:672:1710:43	1/1:0,13:13:13:122,39,0:521:0:0	./.:.:.:.:.:.:.:.	0/0:46,0:0:46:0,138,417:0:1835:46	0/0:26,0:0:26:0,78,219:0:1031:26	0/0:4,2:2:6:0,1,15:82:164:4	0/1:9,8:8:17:84,0,123:320:369:9	0/1:12,8:8:20:10,0,65:324:488:12	1/1:0,65:65:65:747,196,0:2549:0:0	0/1:14,12:12:26:29,0,64:484:565:14	0/0:19,8:8:27:0,15,173:328:759:19	0/0:19,7:7:26:0,12,121:278:771:19	0/0:16,7:7:23:0,9,91:287:614:16	0/0:58,0:0:58:0,175,508:0:2320:58	0/0:3,1:1:4:0,4,14:41:123:3	0/1:24,38:38:62:169,0,48:1510:941:24	0/1:10,6:6:16:52,0,53:209:388:10	1/1:0,33:33:33:347,99,0:1284:0:0	0/0:23,6:6:29:0,0,85:238:922:23	1/1:3,7:7:10:34,8,0:283:123:3	0/0:29,7:7:36:0,7,169:274:1109:29	0/0:13,0:0:13:0,39,103:0:512:13	0/0:35,0:0:35:0,105,395:0:1383:35	0/1:10,7:7:17:16,0,42:283:378:10	0/0:65,0:0:65:0,196,597:0:2591:65	0/1:6,4:4:10:15,0,26:127:232:6	0/0:5,0:0:5:0,15,37:0:205:5	0/0:29,7:7:36:0,25,138:263:1169:29	0/0:27,0:0:27:0,81,301:0:1077:27	0/0:25,7:7:32:0,8,148:283:1004:25	1/1:0,21:21:21:227,63,0:849:0:0	0/0:19,0:0:19:0,57,192:0:771:19	0/0:23,0:0:23:0,69,190:0:921:23	0/1:63,30:30:93:159,0,254:1222:2550:63	1/1:0,19:19:19:186,57,0:775:0:0	0/0:19,0:0:19:0,57,153:0:775:19	1/1:2,15:15:17:165,34,0:588:82:2	0/1:14,8:8:22:5,0,96:328:539:14	1/1:0,7:7:7:61,21,0:287:0:0	0/1:12,6:6:18:88,0,188:228:474:12
29381147	1378923	29381147_1378923	A	G	244454	.	AB=0.451393;ABP=267.517;AC=108;AF=0.488531;AN=218;AO=13167;CIGAR=1X;DP=113996;DPB=34313;DPRA=0.833231;EPP=2136.78;EPPR=5241.76;GTI=131;LEN=1;MEANALT=1.00818;MQM=17.2322;MQMR=11.2344;NS=2112;NUMALT=1;ODDS=0.0124004;PAIRED=0.634541;PAIREDR=0.919846;PAO=0;PQA=0;PQR=0;PRO=0;PROBE=SNP|RAPIDGENOMICS_3404_11906||SNP|RAPIDGENOMICS_3404_11907;QA=522390;QR=841799;RO=21072;RPL=5705;RPP=512.12;RPPR=699.629;RPR=7462;RUN=1;SAF=7043;SAP=142.293;SAR=6124;SRF=12761;SRP=2043.66;SRR=8311;TYPE=snp;technology.illumina=1	GT:AD:AO:DP:PL:QA:QR:RO	0/0:27,0:0:27:0,81,214:0:1063:27	1/1:0,5:5:5:129,15,0:200:0:0	./.:.:.:.:.:.:.:.	0/1:31,21:21:52:98,0,160:835:1255:31	1/1:0,12:12:12:238,36,0:480:0:0	0/0:38,0:0:38:0,114,418:0:1501:38	0/1:4,3:3:7:2,0,82:123:155:4	1/1:0,3:3:3:50,9,0:123:0:0	0/1:23,19:19:42:88,0,114:767:926:23	0/0:21,0:0:21:0,63,167:0:857:21	0/1:8,5:5:13:35,0,22:187:328:8	1/1:0,13:13:13:175,39,0:518:0:0	0/1:6,10:10:16:38,0,4:379:215:6	0/1:13,8:8:21:30,0,104:309:515:13	1/1:0,10:10:10:207,30,0:410:0:0	0/1:20,18:18:38:75,0,105:717:812:20	1/1:0,26:26:26:642,78,0:997:0:0	1/1:0,33:33:33:309,99,0:1345:0:0	1/1:3,9:9:12:114,9,0:366:123:3	0/1:26,12:12:38:58,0,118:485:1045:26	0/1:19,14:14:33:34,0,84:563:779:19	0/1:8,9:9:17:59,0,44:365:324:8	0/1:15,21:21:36:84,0,13:835:615:15	1/1:0,21:21:21:221,63,0:852:0:0	0/0:16,0:0:16:0,48,189:0:625:16	1/1:0,60:60:60:1242,181,0:2407:0:0	1/1:0,30:30:30:549,90,0:1208:0:0	0/0:31,14:14:45:0,16,153:568:1250:31	0/1:25,8:8:33:30,0,141:320:1017:25	0/0:18,3:3:21:0,37,153:120:716:18	1/1:0,21:21:21:231,63,0:853:0:0	0/1:3,8:8:11:65,0,6:296:123:3	0/0:47,0:0:47:0,141,439:0:1896:47	1/1:0,12:12:12:188,36,0:489:0:0	1/1:5,15:15:20:180,22,0:604:201:5	./.:.:.:.:.:.:.:.	0/0:21,0:0:21:0,63,267:0:827:21	1/1:0,6:6:6:85,18,0:234:0:0	1/1:0,28:28:28:375,84,0:1112:0:0	1/1:0,32:32:32:505,96,0:1284:0:0	0/1:18,9:9:27:18,0,127:363:730:18	0/0:30,9:9:39:0,2,147:349:1172:30	0/0:61,0:0:61:0,184,640:0:2433:61	0/1:4,10:10:14:128,0,5:410:146:4	0/0:20,0:0:20:0,60,190:0:807:20	0/0:11,0:0:11:0,33,77:0:437:11	1/1:0,8:8:8:82,24,0:305:0:0	0/1:33,24:24:57:93,0,143:969:1290:33	1/1:0,36:36:36:785,108,0:1444:0:0	0/1:11,10:10:21:85,0,32:410:451:11	1/1:0,2:2:2:37,6,0:80:0:0	0/1:12,16:16:28:122,0,41:620:476:12	0/1:14,21:21:35:76,0,21:845:561:14	0/0:41,0:0:41:0,123,413:0:1643:41	1/1:0,19:19:19:313,57,0:765:0:0	1/1:0,32:32:32:454,96,0:1269:0:0	0/0:35,0:0:35:0,105,273:0:1382:35	0/0:22,0:0:22:0,66,169:0:881:22	0/0:18,0:0:18:0,54,170:0:725:18	0/0:12,0:0:12:0,36,113:0:484:12	0/0:14,0:0:14:0,42,130:0:561:14	0/1:36,30:30:66:135,0,125:1223:1436:36	0/1:12,11:11:23:166,0,51:444:488:12	1/1:0,24:24:24:427,72,0:971:0:0	0/0:21,0:0:21:0,63,166:0:848:21	1/1:0,5:5:5:71,15,0:205:0:0	0/1:9,7:7:16:42,0,26:277:326:9	0/1:6,5:5:11:64,0,15:202:234:6	0/0:2,1:1:3:0,1,7:41:82:2	1/1:0,14:14:14:345,42,0:540:0:0	0/1:11,3:3:14:1,0,41:123:451:11	0/1:23,17:17:40:107,0,73:688:930:23	0/1:14,19:19:33:157,0,33:721:556:14	1/1:0,29:29:29:383,87,0:1172:0:0	./.:.:.:.:.:.:.:.	0/0:21,0:0:21:0,63,170:0:832:21	0/0:12,0:0:12:0,36,87:0:484:12	0/1:14,5:5:19:5,0,73:199:537:14	0/1:11,3:3:14:18,0,116:108:447:11	1/1:0,39:39:39:477,117,0:1566:0:0	0/1:27,25:25:52:151,0,58:945:1071:27	0/1:15,8:8:23:57,0,65:328:597:15	0/1:16,9:9:25:2,0,82:349:644:16	0/1:22,14:14:36:48,0,122:538:859:22	1/1:6,20:20:26:218,18,0:816:237:6	0/0:25,0:0:25:0,75,242:0:926:25	1/1:2,10:10:12:148,21,0:403:78:2	0/1:19,37:37:56:227,0,59:1471:756:19	0/1:11,12:12:23:101,0,79:473:437:11	1/1:0,25:25:25:392,75,0:1007:0:0	0/1:18,6:6:24:14,0,76:230:725:18	0/0:13,8:8:21:0,5,51:324:533:13	0/0:11,2:2:13:0,1,50:82:434:11	0/0:3,0:0:3:0,9,30:0:114:3	0/0:19,0:0:19:0,57,195:0:779:19	1/1:5,14:14:19:141,14,0:528:191:5	0/0:30,0:0:30:0,90,280:0:1217:30	0/1:6,7:7:13:49,0,95:262:232:6	0/1:6,4:4:10:40,0,40:162:230:6	0/1:6,4:4:10:20,0,36:164:242:6	0/0:6,0:0:6:0,18,56:0:246:6	0/1:11,10:10:21:31,0,67:408:421:11	1/1:0,4:4:4:87,12,0:164:0:0	0/0:14,0:0:14:0,42,156:0:565:14	0/0:20,0:0:20:0,60,204:0:812:20	0/1:33,25:25:58:315,0,135:1008:1332:33	0/1:18,15:15:33:87,0,50:598:729:18	0/0:17,0:0:17:0,51,183:0:693:17	0/0:5,2:2:7:0,4,62:76:178:5	0/1:17,16:16:33:286,0,82:644:693:17	0/1:1,10:10:11:62,0,2:407:41:1	0/1:15,20:20:35:378,0,235:772:611:15
29381147	1378925	29381147_1378925	T	A	241504	.	AB=0.447024;ABP=310.614;AC=108;AF=0.489771;AN=218;AO=12964;CIGAR=1X;DP=112945;DPB=34065;DPRA=0.832403;EPP=2333.42;EPPR=5394.26;GTI=164;LEN=1;MEANALT=1.00983;MQM=17.1977;MQMR=11.2438;NS=2112;NUMALT=1;ODDS=0.00794489;PAIRED=0.636455;PAIREDR=0.920441;PAO=0;PQA=0;PQR=0;PRO=0;PROBE=SNP|RAPIDGENOMICS_3404_11906||SNP|RAPIDGENOMICS_3404_11907;QA=515426;QR=842185;RO=21066;RPL=5680;RPP=433.957;RPPR=847.339;RPR=7284;RUN=1;SAF=6965;SAP=159.314;SAR=5999;SRF=12939;SRP=2389.85;SRR=8127;TYPE=snp;technology.illumina=1	GT:AD:AO:DP:PL:QA:QR:RO	0/0:27,0:0:27:0,81,214:0:1090:27	1/1:0,5:5:5:129,15,0:200:0:0	./.:.:.:.:.:.:.:.	0/1:31,21:21:52:98,0,163:835:1249:31	1/1:0,12:12:12:238,36,0:480:0:0	0/0:38,0:0:38:0,114,401:0:1550:38	0/1:4,3:3:7:2,0,79:123:151:4	1/1:0,3:3:3:50,9,0:123:0:0	0/1:23,19:19:42:88,0,116:767:925:23	0/0:22,0:0:22:0,66,195:0:881:22	0/0:8,3:3:11:0,11,39:123:328:8	1/1:0,13:13:13:175,39,0:518:0:0	0/1:6,10:10:16:38,0,4:379:205:6	0/1:13,8:8:21:30,0,102:309:525:13	1/1:0,10:10:10:207,30,0:410:0:0	0/1:32,18:18:50:39,0,228:717:1195:32	1/1:0,25:25:25:635,75,0:960:0:0	1/1:0,33:33:33:309,99,0:1345:0:0	1/1:3,9:9:12:114,9,0:366:110:3	0/1:26,12:12:38:58,0,117:485:1049:26	0/1:20,14:14:34:31,0,88:563:798:20	0/1:7,9:9:16:62,0,39:365:287:7	0/1:15,21:21:36:84,0,13:835:597:15	1/1:0,21:21:21:221,63,0:852:0:0	0/0:18,0:0:18:0,54,194:0:697:18	1/1:0,58:58:58:1198,175,0:2334:0:0	1/1:0,30:30:30:549,90,0:1208:0:0	0/0:31,14:14:45:0,16,156:568:1254:31	0/1:21,8:8:29:42,0,95:320:853:21	0/0:18,3:3:21:0,37,150:120:725:18	1/1:0,21:21:21:231,63,0:853:0:0	0/1:3,6:6:9:57,0,12:232:123:3	0/0:46,0:0:46:0,138,431:0:1870:46	1/1:0,12:12:12:188,36,0:489:0:0	1/1:5,15:15:20:180,22,0:604:197:5	./.:.:.:.:.:.:.:.	0/0:21,0:0:21:0,63,270:0:836:21	1/1:0,6:6:6:85,18,0:234:0:0	1/1:0,24:24:24:338,72,0:948:0:0	1/1:0,31:31:31:480,93,0:1252:0:0	0/1:18,9:9:27:18,0,126:363:726:18	0/0:31,5:5:36:0,23,195:203:1223:31	0/0:66,0:0:66:0,199,696:0:2619:66	0/1:3,5:5:8:112,0,24:205:119:3	0/0:23,0:0:23:0,69,220:0:916:23	0/0:10,0:0:10:0,30,70:0:410:10	1/1:0,6:6:7:63,18,0:233:0:0	0/1:34,24:24:58:90,0,160:969:1328:34	1/1:0,36:36:36:785,108,0:1444:0:0	0/1:11,10:10:21:85,0,32:410:447:11	1/1:0,2:2:2:37,6,0:80:0:0	0/1:12,16:16:28:122,0,41:620:462:12	0/1:14,21:21:35:76,0,21:845:560:14	0/0:41,0:0:41:0,123,436:0:1629:41	1/1:0,19:19:19:313,57,0:765:0:0	1/1:0,30:30:30:422,90,0:1205:0:0	0/0:34,0:0:34:0,102,265:0:1352:34	0/0:22,0:0:22:0,66,169:0:876:22	0/0:18,0:0:18:0,54,166:0:717:18	0/0:12,0:0:12:0,36,113:0:488:12	0/0:13,0:0:13:0,39,122:0:515:13	0/1:36,30:30:66:135,0,126:1223:1423:36	0/1:12,11:11:23:166,0,51:444:483:12	1/1:0,24:24:24:427,72,0:971:0:0	0/0:23,0:0:23:0,69,181:0:943:23	1/1:0,5:5:5:71,15,0:205:0:0	0/1:9,7:7:16:42,0,26:277:311:9	0/1:6,5:5:11:64,0,15:202:246:6	0/0:2,1:1:3:0,1,7:41:82:2	1/1:0,14:14:14:345,42,0:540:0:0	0/1:11,3:3:14:1,0,41:123:442:11	0/1:22,17:17:39:110,0,65:688:885:22	0/1:14,18:18:33:143,0,34:690:566:14	1/1:0,27:27:27:368,81,0:1090:0:0	./.:.:.:.:.:.:.:.	0/0:21,0:0:21:0,63,170:0:831:21	0/0:12,0:0:12:0,36,87:0:479:12	0/1:14,4:4:18:1,0,76:158:547:14	0/1:10,3:3:13:21,0,105:108:374:10	1/1:0,39:39:39:477,117,0:1566:0:0	0/1:26,25:25:51:154,0,58:945:1048:26	0/1:15,8:8:23:57,0,65:328:593:15	0/1:16,9:9:25:2,0,83:349:648:16	0/1:22,14:14:36:48,0,121:538:870:22	1/1:5,20:20:25:225,22,0:816:205:5	0/0:20,0:0:20:0,60,201:0:782:20	1/1:2,10:10:12:148,21,0:403:68:2	0/1:19,37:37:56:227,0,70:1471:771:19	0/1:10,12:12:22:104,0,82:473:396:10	1/1:0,25:25:25:392,75,0:1007:0:0	0/1:18,6:6:24:14,0,76:230:711:18	0/0:14,7:7:22:0,13,65:285:565:14	0/1:10,2:2:12:2,0,44:82:401:10	0/0:3,0:0:3:0,9,30:0:119:3	0/0:20,0:0:20:0,60,203:0:797:20	1/1:5,14:14:19:141,14,0:528:192:5	0/0:30,0:0:30:0,90,256:0:1222:30	0/1:5,7:7:12:52,0,75:262:205:5	0/1:6,4:4:10:40,0,40:162:210:6	0/1:6,4:4:10:20,0,36:164:246:6	0/0:6,0:0:6:0,18,56:0:246:6	0/1:7,10:10:17:43,0,48:408:270:7	1/1:0,4:4:4:87,12,0:164:0:0	0/0:14,0:0:14:0,42,156:0:557:14	0/0:19,0:0:19:0,57,197:0:779:19	0/1:33,25:25:58:315,0,135:1008:1336:33	0/1:18,15:15:33:87,0,54:598:734:18	0/0:17,0:0:17:0,51,185:0:688:17	0/0:5,2:2:7:0,4,70:76:201:5	0/1:17,16:16:33:286,0,82:644:693:17	0/1:1,10:10:11:62,0,2:407:41:1	0/1:15,20:20:35:378,0,227:772:603:15
29381147	1394045	29381147_1394045	G	A	310447	.	AB=0.479165;ABP=68.7916;AC=110;AF=0.494118;AN=224;AO=19479;CIGAR=1X;DP=179074;DPB=77363;DPRA=0.918745;EPP=870.141;EPPR=878.921;GTI=26;LEN=1;MEANALT=1.0057;MQM=13.9526;MQMR=11.8754;NS=2112;NUMALT=1;ODDS=0.0178166;PAIRED=0.813697;PAIREDR=0.852372;PAO=0;PQA=0;PQR=0;PRO=0;PROBE=SNP|RAPIDGENOMICS_3404_11908;QA=771666;QR=1787544;RO=45032;RPL=9627;RPP=8.65385;RPPR=7.94809;RPR=9852;RUN=1;SAF=8626;SAP=555.887;SAR=10853;SRF=22525;SRP=3.02592;SRR=22507;TYPE=snp;technology.illumina=1	GT:AD:AO:DP:PL:QA:QR:RO	0/0:44,0:0:44:0,132,487:0:1776:44	1/1:0,56:56:56:592,169,0:2280:0:0	0/1:2,3:3:5:33,0,2:96:82:2	0/1:76,56:56:133:190,0,345:2250:3013:76	1/1:1,21:21:22:274,29,0:839:37:1	0/0:81,0:0:81:0,244,793:0:3197:81	0/1:7,6:6:13:141,0,157:233:287:7	1/1:4,9:9:13:68,2,0:365:164:4	0/1:28,24:24:52:124,0,123:944:1115:28	0/0:90,0:0:90:0,271,1019:0:3581:90	0/1:4,17:17:21:122,0,19:656:160:4	1/1:0,48:48:48:424,144,0:1898:0:0	0/1:40,21:21:61:20,0,288:826:1606:40	0/1:11,3:3:14:6,0,71:123:443:11	1/1:0,50:50:50:459,151,0:2013:0:0	0/1:60,42:42:102:64,0,310:1670:2375:60	1/1:0,24:24:24:523,72,0:927:0:0	1/1:0,109:109:109:1112,328,0:4407:0:0	0/1:42,61:61:103:236,0,61:2457:1689:42	0/1:36,35:35:71:88,0,150:1415:1472:36	0/0:24,12:12:36:0,8,175:488:971:24	0/1:31,58:58:89:286,0,79:2340:1239:31	0/0:33,11:11:44:0,34,270:433:1345:33	1/1:0,109:109:109:1237,328,0:4388:0:0	0/0:19,0:0:19:0,57,171:0:762:19	1/1:0,45:45:45:1057,135,0:1820:0:0	1/1:0,42:42:42:392,126,0:1652:0:0	0/0:80,37:37:117:0,3,485:1500:3230:80	0/1:51,35:35:86:48,0,247:1377:1998:51	0/1:22,10:10:32:22,0,200:406:861:22	1/1:0,27:27:27:258,81,0:1061:0:0	0/1:17,15:15:32:82,0,93:611:670:17	0/0:94,0:0:94:0,283,956:0:3806:94	1/1:0,49:49:49:511,148,0:1923:0:0	0/0:48,18:18:66:0,13,415:716:1942:48	1/1:0,10:10:10:86,30,0:410:0:0	0/0:75,0:0:75:0,226,735:0:2986:75	1/1:0,75:75:75:701,226,0:3036:0:0	1/1:4,51:51:55:462,130,0:2010:151:4	1/1:0,69:69:69:690,208,0:2724:0:0	0/0:46,15:15:61:0,44,335:611:1853:46	0/1:40,43:43:83:169,0,124:1726:1616:40	0/0:141,0:0:141:0,424,1636:0:5617:141	1/1:6,18:18:24:94,6,0:738:246:6	0/0:98,0:0:98:0,295,973:0:3955:98	0/0:19,0:0:19:0,57,178:0:737:19	1/1:0,79:79:79:756,238,0:3206:0:0	0/0:59,21:21:80:0,36,364:828:2346:59	1/1:0,38:38:38:802,114,0:1509:0:0	0/1:22,35:35:57:190,0,34:1397:880:22	1/1:0,2:2:2:22,6,0:74:0:0	0/1:18,47:47:65:309,0,32:1866:720:18	0/1:55,44:44:99:145,0,342:1774:2162:55	0/0:38,0:0:38:0,114,583:0:1461:38	1/1:0,65:65:65:721,196,0:2563:0:0	1/1:0,61:61:61:617,184,0:2457:0:0	0/0:32,0:0:32:0,96,263:0:1287:32	0/0:25,0:0:25:0,75,215:0:1012:25	0/0:56,0:0:56:0,169,555:0:2259:56	0/0:32,0:0:32:0,96,302:0:1263:32	0/0:46,0:0:46:0,138,517:0:1783:46	0/1:92,87:87:179:330,0,423:3505:3671:92	0/1:68,62:62:130:278,0,276:2478:2689:68	1/1:0,85:85:85:908,256,0:3425:0:0	0/0:45,0:0:45:0,135,459:0:1824:45	1/1:0,12:12:12:118,36,0:442:0:0	0/1:17,24:24:41:158,0,21:984:679:17	0/1:22,39:39:61:236,0,39:1579:893:22	0/1:10,5:5:15:11,0,35:205:402:10	1/1:0,16:16:16:244,48,0:627:0:0	0/1:37,30:30:67:102,0,231:1222:1477:37	0/1:34,23:23:57:62,0,144:921:1382:34	0/1:45,70:70:115:345,0,133:2728:1805:45	1/1:0,87:87:87:904,262,0:3438:0:0	1/1:0,2:2:2:25,6,0:82:0:0	0/0:60,0:0:60:0,181,508:0:2385:60	0/0:33,0:0:33:0,99,371:0:1291:33	0/0:8,3:3:11:0,10,47:119:319:8	0/1:10,8:8:18:34,0,54:311:410:10	1/1:0,29:29:29:278,87,0:1171:0:0	0/1:45,50:50:95:305,0,269:1985:1818:45	1/1:13,33:33:46:207,10,0:1307:501:13	0/0:34,14:14:48:0,8,286:560:1363:34	0/1:79,41:41:120:31,0,358:1655:3155:79	0/1:73,45:45:118:243,0,451:1793:2918:73	0/0:123,0:0:123:0,370,1121:0:4948:123	1/1:3,9:9:12:74,17,0:350:123:3	0/1:76,43:43:119:31,0,394:1754:3010:76	0/1:12,15:15:27:217,0,110:611:469:12	1/1:0,95:95:95:957,286,0:3783:0:0	0/1:36,30:30:66:68,0,153:1186:1468:36	0/1:23,24:24:47:132,0,181:961:897:23	0/0:28,11:11:39:0,4,170:434:1136:28	0/0:8,0:0:8:0,24,70:0:301:8	0/0:70,0:0:70:0,211,635:0:2841:70	0/1:16,11:11:27:8,0,92:442:639:16	0/0:113,0:0:113:0,340,1244:0:4501:113	0/1:2,10:10:12:65,0,5:370:82:2	0/1:5,5:5:10:14,0,20:205:205:5	0/1:24,34:34:58:230,0,128:1374:907:24	0/0:13,0:0:13:0,39,127:0:533:13	0/1:30,17:17:47:24,0,205:660:1189:30	1/1:0,40:40:40:431,120,0:1554:0:0	0/0:73,0:0:73:0,220,745:0:2922:73	0/0:122,0:0:122:0,367,1239:0:4903:122	0/1:58,38:38:96:71,0,207:1445:2283:58	0/1:14,10:10:24:3,0,43:410:547:14	0/0:6,0:0:6:0,18,50:0:219:6	0/1:28,29:29:57:84,0,116:1177:1131:28	0/1:45,30:30:75:148,0,240:1191:1816:45	1/1:0,11:11:11:87,33,0:441:0:0	0/1:6,19:19:25:385,0,22:757:238:6
29381147	1716417	29381147_1716417	G	A	26780.8	.	AB=0.492605;ABP=5.32273;AC=19;AF=0.10805;AN=224;AO=3572;CIGAR=1X;DP=147525;DPB=66246;DPRA=0.999146;EPP=126.113;EPPR=2284.28;GTI=51;LEN=1;MEANALT=1.00597;MQM=12.8424;MQMR=11.3919;NS=2112;NUMALT=1;ODDS=0.0303479;PAIRED=0.865901;PAIREDR=0.879185;PAO=0;PQA=0;PQR=0;PRO=0;PROBE=SNP|RAPIDGENOMICS_3404_11909;QA=141646;QR=2464517;RO=61408;RPL=1840;RPP=10.101;RPPR=149.882;RPR=1732;RUN=1;SAF=1517;SAP=178.968;SAR=2055;SRF=30811;SRP=4.62971;SRR=30597;TYPE=snp;technology.illumina=1	GT:AD:AO:DP:PL:QA:QR:RO	0/1:21,13:13:34:48,0,124:525:838:21	0/0:45,0:0:45:0,135,409:0:1801:45	0/0:26,0:0:26:0,78,225:0:1053:26	0/0:117,0:0:117:0,352,1045:0:4694:117	0/0:25,0:0:25:0,75,370:0:1013:25	1/1:3,51:51:54:564,114,0:2034:119:3	0/0:6,0:0:6:0,18,188:0:238:6	1/1:5,11:11:16:80,10,0:447:205:5	0/0:32,0:0:32:0,96,348:0:1303:32	0/0:100,0:0:101:0,301,933:0:4031:100	0/0:8,0:0:8:0,24,66:0:328:8	0/0:71,0:0:71:0,214,619:0:2879:71	0/0:33,0:0:33:0,99,323:0:1335:33	0/1:7,11:11:18:48,0,26:447:287:7	0/0:40,0:0:40:0,120,399:0:1599:40	0/1:65,32:32:97:12,0,266:1312:2602:65	0/0:26,0:0:26:0,78,403:0:1035:26	0/0:62,0:0:62:0,187,543:0:2499:62	0/0:49,0:0:49:0,148,579:0:1983:49	0/0:55,0:0:55:0,166,456:0:2219:55	0/1:40,47:47:87:229,0,145:1890:1577:40	0/0:73,0:0:73:0,220,730:0:2949:73	0/0:15,4:4:19:0,26,143:164:597:15	0/0:100,0:0:100:0,301,902:0:4031:100	0/1:12,17:17:29:112,0,13:661:492:12	0/0:38,0:0:38:0,114,772:0:1449:38	0/0:61,0:0:61:0,184,584:0:2472:61	0/0:39,17:17:56:0,13,234:685:1532:39	0/0:85,0:0:85:0,256,849:0:3424:85	0/1:23,29:29:52:124,0,31:1176:943:23	0/0:23,0:0:23:0,69,182:0:935:23	0/0:13,0:0:13:0,39,147:0:529:13	0/0:117,0:0:117:0,352,1202:0:4691:117	0/0:25,0:0:25:0,75,306:0:1005:25	0/0:27,0:0:27:0,81,233:0:1067:27	0/0:30,0:0:30:0,90,285:0:1226:30	0/0:55,0:0:55:0,166,577:0:2219:55	0/0:108,0:0:108:0,325,944:0:4325:108	0/0:19,0:0:19:0,57,248:0:739:19	0/0:66,0:0:66:0,199,660:0:2621:66	0/0:53,0:0:53:0,160,509:0:2138:53	0/0:65,0:0:65:0,196,626:0:2643:65	0/0:70,0:0:70:0,211,659:0:2823:70	0/0:13,0:0:13:0,39,112:0:520:13	0/0:52,0:0:52:0,157,517:0:2097:52	0/1:18,7:7:25:4,0,97:274:729:18	0/0:72,0:0:72:0,217,798:0:2866:72	0/1:23,29:29:52:82,0,81:1169:903:23	0/0:26,0:0:26:0,78,563:0:1021:26	0/0:58,0:0:58:0,175,586:0:2315:58	0/0:10,0:0:10:0,30,88:0:410:10	0/1:36,18:18:54:8,0,235:738:1442:36	0/0:68,0:0:68:0,205,613:0:2722:68	0/1:12,7:7:19:0,0,89:283:470:12	0/0:56,0:0:56:0,169,570:0:2241:56	0/0:59,0:0:59:0,178,645:0:2402:59	0/0:26,0:0:26:0,78,329:0:1037:26	0/0:41,0:0:41:0,123,384:0:1655:41	0/0:21,0:0:21:0,63,223:0:838:21	0/0:11,0:0:11:0,33,116:0:443:11	1/1:5,26:26:31:296,47,0:1066:205:5	0/0:139,0:0:139:0,418,1239:0:5599:139	0/0:65,0:0:65:0,196,593:0:2645:65	0/0:49,0:0:49:0,148,527:0:1934:49	0/1:7,9:9:16:82,0,30:347:287:7	0/0:21,0:0:21:0,63,172:0:853:21	0/0:45,0:0:45:0,135,572:0:1797:45	0/0:38,0:0:38:0,114,342:0:1536:38	0/0:12,0:0:12:0,36,120:0:484:12	0/0:16,0:0:16:0,48,277:0:616:16	0/0:33,0:0:33:0,99,354:0:1292:33	0/0:28,0:0:28:0,84,300:0:1127:28	0/0:98,0:0:98:0,295,1139:0:3960:98	0/0:50,0:0:50:0,151,516:0:2002:50	0/0:10,0:0:10:0,30,76:0:401:10	0/0:28,0:0:28:0,84,352:0:1131:28	0/0:48,0:0:48:0,144,426:0:1935:48	0/1:6,7:7:13:36,0,19:270:246:6	0/0:24,0:0:24:0,72,280:0:972:24	0/0:33,0:0:33:0,99,288:0:1336:33	0/0:78,0:0:78:0,235,845:0:3131:78	0/0:27,0:0:27:0,81,319:0:1095:27	0/0:20,0:0:20:0,60,246:0:807:20	0/0:143,0:0:143:0,430,1383:0:5753:143	0/0:35,0:0:35:0,105,352:0:1419:35	0/0:118,0:0:118:0,355,1246:0:4733:118	0/0:20,0:0:20:0,60,196:0:811:20	0/0:140,0:0:140:0,421,1301:0:5613:140	0/0:16,0:0:16:0,48,249:0:644:16	0/0:63,0:0:63:0,190,604:0:2545:63	0/0:27,0:0:27:0,81,318:0:1085:27	0/0:13,0:0:13:0,39,123:0:529:13	0/0:32,0:0:32:0,96,299:0:1249:32	0/0:2,0:0:2:0,6,16:0:82:2	0/1:37,18:18:55:17,0,222:720:1495:37	0/0:24,0:0:24:0,72,252:0:972:24	0/0:36,0:0:36:0,108,394:0:1463:36	0/0:18,0:0:18:0,54,220:0:716:18	0/0:39,0:0:39:0,117,388:0:1573:39	0/0:19,0:0:19:0,57,189:0:779:19	0/0:17,0:0:17:0,51,189:0:697:17	0/0:15,0:0:15:0,45,119:0:611:15	0/0:38,0:0:38:0,114,383:0:1520:38	0/0:25,0:0:25:0,75,228:0:1017:25	0/0:83,0:0:83:0,250,803:0:3373:83	0/0:75,0:0:75:0,226,697:0:3045:75	0/0:40,0:0:40:0,120,485:0:1618:40	0/0:41,0:0:41:0,123,362:0:1656:41	0/0:20,0:0:20:0,60,156:0:786:20	0/0:87,1:1:88:0,232,764:41:3501:87	0/0:25,0:0:25:0,75,269:0:1021:25	0/0:15,0:0:15:0,45,296:0:599:15
29381148	1477051	29381148_1477051	G	A	192914	.	AB=0.481969;ABP=40.9897;AC=71;AF=0.356877;AN=222;AO=14106;CIGAR=1X;DP=175918;DPB=74240;DPRA=0.928654;EPP=292.784;EPPR=1369.22;GTI=96;LEN=1;MEANALT=1.00316;MQM=13.0057;MQMR=11.324;NS=2112;NUMALT=1;ODDS=0.0208951;PAIRED=0.852474;PAIREDR=0.880504;PAO=0;PQA=0;PQR=0;PRO=0;PROBE=SNP|RAPIDGENOMICS_3404_06006||SNP|RAPIDGENOMICS_3404_06007;QA=558766;QR=2078848;RO=51985;RPL=6475;RPP=208.725;RPPR=977.081;RPR=7631;RUN=1;SAF=7946;SAP=494.046;SAR=6160;SRF=27683;SRP=480.503;SRR=24302;TYPE=snp;technology.illumina=1	GT:AD:AO:DP:PL:QA:QR:RO	0/1:15,29:29:44:153,0,54:1159:607:15	0/0:9,0:0:9:0,27,109:0:356:9	0/1:13,8:8:21:32,0,128:328:512:13	0/1:60,60:60:120:164,0,180:2381:2394:60	1/1:0,15:15:15:235,45,0:597:0:0	0/0:91,0:0:91:0,274,868:0:3648:91	0/0:11,0:0:11:0,33,266:0:430:11	1/1:0,6:6:6:49,18,0:246:0:0	1/1:0,39:39:39:324,117,0:1570:0:0	0/1:35,48:48:83:202,0,73:1938:1395:35	0/0:12,4:4:16:0,11,89:164:478:12	1/1:4,33:33:37:300,73,0:1349:164:4	0/0:44,0:0:44:0,132,408:0:1779:44	0/0:27,0:0:27:0,81,338:0:1082:27	0/1:37,41:41:78:201,0,184:1656:1500:37	0/1:45,29:29:74:47,0,164:1176:1815:45	0/1:22,4:4:26:43,0,495:164:851:22	1/1:0,64:64:64:690,193,0:2511:0:0	0/1:36,31:31:67:75,0,120:1247:1460:36	0/1:40,38:38:78:184,0,108:1498:1578:40	0/0:88,0:0:88:0,265,875:0:3509:88	0/1:19,44:44:63:293,0,65:1717:754:19	0/0:35,0:0:35:0,105,354:0:1377:35	0/0:119,0:0:119:0,358,1114:0:4734:119	0/1:20,7:7:27:21,0,153:275:812:20	0/1:18,32:32:50:558,0,235:1274:706:18	1/1:0,61:61:61:655,184,0:2446:0:0	1/1:29,64:64:93:357,9,0:2558:1169:29	0/0:73,0:0:73:0,220,722:0:2872:73	0/0:75,0:0:75:0,226,939:0:2960:75	0/1:27,18:18:45:12,0,73:715:1089:27	0/1:44,12:12:56:28,0,232:460:1732:44	0/0:160,0:0:160:0,482,1608:0:6456:160	0/1:3,9:9:12:94,0,35:336:123:3	0/0:44,0:0:44:0,132,398:0:1756:44	0/0:9,0:0:9:0,27,70:0:357:9	0/0:58,0:0:58:0,175,718:0:2294:58	0/1:14,48:48:62:322,0,4:1921:548:14	1/1:0,42:42:42:388,126,0:1709:0:0	0/0:90,0:0:90:0,271,944:0:3605:90	0/0:77,0:0:77:0,232,727:0:3078:77	0/0:54,0:0:54:0,163,532:0:2099:54	0/0:128,0:0:128:0,385,1337:0:5144:128	0/0:6,0:0:6:0,18,70:0:246:6	0/0:97,0:0:97:0,292,996:0:3913:97	1/1:12,28:28:40:118,4,0:1135:483:12	0/1:44,25:25:69:8,0,238:1000:1763:44	1/1:0,56:56:56:569,169,0:2208:0:0	0/1:19,24:24:43:273,0,278:931:762:19	0/1:20,27:27:47:175,0,23:1095:808:20	./.:.:.:.:.:.:.:.	0/1:28,22:22:50:150,0,151:859:1117:28	0/1:20,53:53:73:329,0,76:2136:799:20	1/1:0,37:37:37:382,111,0:1446:0:0	0/1:36,46:46:82:202,0,114:1859:1403:36	0/0:87,0:0:87:0,262,868:0:3471:87	0/0:54,0:0:54:0,163,525:0:2182:54	0/1:11,11:11:22:39,0,19:438:434:11	0/0:20,0:0:20:0,60,238:0:799:20	1/1:0,28:28:28:333,84,0:1098:0:0	1/1:0,63:63:63:593,190,0:2534:0:0	0/0:235,0:0:235:0,707,2380:0:9412:235	1/1:18,58:58:76:355,66,0:2366:726:18	0/1:41,18:18:59:14,0,230:734:1649:41	0/1:13,17:17:30:64,0,51:678:506:13	0/0:53,0:0:53:0,160,649:0:2121:53	0/0:57,0:0:57:0,172,641:0:2280:57	0/0:37,0:0:37:0,111,336:0:1451:37	1/1:0,5:5:5:61,15,0:196:0:0	0/1:14,14:14:28:145,0,126:557:546:14	0/1:34,50:50:84:295,0,209:2038:1297:34	0/0:43,3:3:46:0,111,355:109:1692:43	0/0:116,0:0:116:0,349,1247:0:4653:116	0/0:102,0:0:102:0,307,1043:0:4109:102	0/0:7,0:0:7:0,21,80:0:273:7	1/1:0,56:56:56:493,169,0:2238:0:0	0/0:20,0:0:20:0,60,238:0:803:20	0/0:21,0:0:21:0,63,202:0:821:21	0/1:19,5:5:24:18,0,99:187:741:19	0/0:49,0:0:49:0,148,462:0:1957:49	0/0:80,0:0:80:0,241,801:0:3182:80	0/0:37,0:0:37:0,111,317:0:1474:37	0/0:41,0:0:41:0,123,394:0:1647:41	0/0:82,0:0:82:0,247,710:0:3285:82	0/1:21,17:17:38:35,0,71:693:839:21	0/0:149,0:0:149:0,449,1525:0:5929:149	0/1:13,12:12:25:50,0,41:455:529:13	0/0:92,0:0:92:0,277,870:0:3726:92	0/0:14,7:7:21:0,7,153:264:552:14	0/1:55,54:54:110:213,0,137:2177:2170:55	0/1:26,18:18:44:83,0,144:725:1025:26	0/0:48,0:0:48:0,144,472:0:1902:48	0/0:48,0:0:48:0,144,437:0:1916:48	0/1:8,13:13:21:71,0,9:529:328:8	0/0:49,0:0:49:0,148,434:0:1956:49	1/1:11,31:31:42:288,40,0:1227:451:11	0/0:35,19:19:54:0,3,252:768:1415:35	0/0:7,0:0:7:0,21,52:0:287:7	0/0:12,0:0:12:0,36,121:0:474:12	1/1:7,18:18:25:160,20,0:720:264:7	0/0:20,0:0:20:0,60,229:0:789:20	0/0:32,0:0:32:0,96,404:0:1238:32	0/1:25,14:14:39:17,0,147:543:1013:25	0/0:51,2:2:53:0,129,410:82:2043:51	0/0:46,0:0:46:0,138,495:0:1846:46	0/1:52,91:91:143:424,0,94:3635:2079:52	0/0:51,0:0:51:0,154,441:0:2062:51	0/0:19,0:0:19:0,57,215:0:748:19	0/0:35,0:0:35:0,105,320:0:1395:35	0/0:77,0:0:80:0,232,750:0:3096:77	0/0:14,0:0:14:0,42,191:0:533:14	0/0:29,0:0:29:0,87,544:0:1150:29
29381148	1477460	29381148_1477460	A	T	97583.2	.	AB=0.480757;ABP=43.1247;AC=44;AF=0.136364;AN=224;AO=7904;CIGAR=1X;DP=261015;DPB=113138;DPRA=0.966185;EPP=312.864;EPPR=3158.22;GTI=34;LEN=1;MEANALT=1.00227;MQM=12.431;MQMR=11.2347;NS=2112;NUMALT=1;ODDS=0.0024226;PAIRED=0.864246;PAIREDR=0.886359;PAO=0;PQA=0;PQR=0;PRO=0;PROBE=SNP|RAPIDGENOMICS_3404_06006||SNP|RAPIDGENOMICS_3404_06007;QA=312607;QR=3911598;RO=97852;RPL=4285;RPP=124.869;RPPR=620.266;RPR=3619;RUN=1;SAF=3920;SAP=4.1356;SAR=3984;SRF=46687;SRP=448.003;SRR=51165;TYPE=snp;technology.illumina=1	GT:AD:AO:DP:PL:QA:QR:RO	0/0:86,0:0:86:0,259,758:0:3392:86	0/0:42,0:0:42:0,126,463:0:1675:42	0/0:8,0:0:8:0,24,96:0:300:8	0/0:118,0:0:118:0,355,1181:0:4739:118	0/0:38,0:0:38:0,114,530:0:1536:38	1/1:39,92:92:131:440,44,0:3639:1581:39	0/0:15,0:0:15:0,45,210:0:551:15	0/0:41,0:0:41:0,123,567:0:1673:41	0/0:70,0:0:70:0,211,645:0:2783:70	0/0:102,0:0:102:0,307,1146:0:4085:102	0/0:18,0:0:18:0,54,169:0:730:18	0/1:21,16:16:37:56,0,74:635:843:21	0/0:108,0:0:108:0,325,1123:0:4363:108	0/0:37,0:0:37:0,111,436:0:1465:37	0/0:110,0:0:110:0,331,1219:0:4371:110	0/0:112,0:0:112:0,337,1165:0:4457:112	0/1:15,19:19:34:228,0,243:734:593:15	0/0:152,0:0:153:0,458,1548:0:6049:152	0/1:44,42:42:86:192,0,167:1666:1741:44	0/0:106,0:0:106:0,319,1009:0:4290:106	0/1:81,62:62:143:157,0,429:2515:3246:81	0/0:101,0:0:101:0,304,1038:0:4054:101	0/1:26,21:21:47:63,0,142:857:1040:26	0/0:179,0:0:179:0,539,1659:0:7195:179	0/0:42,0:0:42:0,126,445:0:1698:42	0/0:91,0:0:91:0,274,1799:0:3461:91	0/0:135,0:0:135:0,406,1277:0:5362:135	0/0:120,0:0:120:0,361,1191:0:4784:120	0/0:142,0:0:142:0,427,1345:0:5566:142	0/0:73,0:0:73:0,220,784:0:2962:73	0/0:34,0:0:34:0,102,334:0:1332:34	0/0:79,0:0:79:0,238,765:0:3172:79	0/0:129,0:0:129:0,388,1365:0:5139:129	0/0:52,0:0:52:0,157,551:0:2043:52	0/0:40,0:0:40:0,120,417:0:1586:40	1/1:0,10:10:10:83,30,0:410:0:0	0/0:88,0:0:88:0,265,823:0:3524:88	0/0:108,0:0:108:0,325,1111:0:4301:108	0/0:42,0:0:42:0,126,430:0:1669:42	0/0:82,0:0:82:0,247,855:0:3230:82	0/0:61,0:0:61:0,184,609:0:2445:61	0/1:45,42:42:87:175,0,145:1646:1770:45	1/1:0,157:157:157:1716,473,0:6238:0:0	0/0:15,0:0:15:0,45,144:0:611:15	0/0:109,0:0:109:0,328,1103:0:4428:109	0/0:44,0:0:44:0,132,476:0:1759:44	0/0:144,0:0:144:0,433,1370:0:5738:144	0/0:91,0:0:91:0,274,1013:0:3636:91	0/0:58,0:0:58:0,175,1111:0:2277:58	0/0:71,35:35:106:0,27,413:1411:2852:71	0/0:16,0:0:16:0,48,186:0:648:16	0/1:61,26:26:87:11,0,339:1024:2438:61	0/1:89,73:73:162:236,0,369:2956:3533:89	0/0:62,0:0:62:0,187,970:0:2439:62	0/0:88,0:0:88:0,265,849:0:3496:88	0/1:72,45:45:117:192,0,324:1777:2877:72	1/1:9,46:46:55:361,42,0:1821:360:9	0/0:50,0:0:50:0,151,499:0:1995:50	0/1:22,14:14:36:18,0,86:566:880:22	0/0:24,0:0:24:0,72,241:0:984:24	0/0:90,0:0:91:0,271,915:0:3594:90	0/0:264,0:0:264:0,795,2543:0:10582:264	0/0:141,0:0:141:0,424,1393:0:5645:141	0/1:24,38:38:62:137,0,91:1504:984:24	0/1:23,20:20:43:36,0,140:807:907:23	0/1:32,36:36:68:118,0,174:1422:1308:32	0/0:65,0:0:65:0,196,637:0:2620:65	0/0:46,0:0:46:0,138,437:0:1833:46	0/0:11,0:0:11:0,33,112:0:413:11	0/0:34,0:0:34:0,102,591:0:1335:34	0/0:125,0:0:125:0,376,1244:0:4991:125	0/0:70,0:0:70:0,211,660:0:2791:70	0/1:64,61:61:125:147,0,350:2436:2550:64	0/0:85,0:0:85:0,256,841:0:3416:85	0/0:27,0:0:27:0,81,268:0:1094:27	0/0:39,0:0:39:0,117,405:0:1574:39	0/1:7,12:12:19:58,0,45:479:283:7	0/1:10,13:13:23:185,0,19:529:406:10	0/0:47,0:0:47:0,141,788:0:1839:47	0/1:58,30:30:88:5,0,249:1173:2334:58	0/1:124,71:71:195:167,0,693:2832:4993:124	0/0:43,0:0:43:0,129,436:0:1738:43	0/1:24,22:22:46:116,0,63:893:966:24	0/0:99,0:0:99:0,298,920:0:4001:99	0/0:82,0:0:82:0,247,818:0:3274:82	0/0:166,0:0:166:0,500,1716:0:6621:166	0/0:20,0:0:20:0,60,173:0:812:20	1/1:34,109:109:143:712,119,0:4390:1386:34	0/0:43,0:0:43:0,129,429:0:1710:43	0/0:116,0:0:116:0,349,1163:0:4599:116	0/1:13,13:13:26:70,0,22:525:511:13	0/1:25,37:37:62:238,0,98:1504:957:25	0/0:33,0:0:33:0,99,337:0:1279:33	1/1:10,20:20:30:77,1,0:797:410:10	0/0:112,0:0:112:0,337,1052:0:4488:112	0/0:62,0:0:62:0,187,580:0:2436:62	0/0:125,0:0:125:0,376,1162:0:5028:125	0/1:6,6:6:12:34,0,10:246:246:6	0/0:25,0:0:25:0,75,278:0:997:25	0/0:86,0:0:86:0,259,870:0:3454:86	0/1:16,19:19:35:79,0,37:706:631:16	0/1:25,17:17:42:30,0,102:684:1004:25	0/0:76,0:0:76:0,229,748:0:3019:76	0/0:84,31:31:115:0,16,510:1248:3356:84	1/1:19,50:50:69:302,26,0:2007:761:19	0/1:82,80:80:162:362,0,333:3201:3286:82	1/1:0,63:63:63:619,190,0:2550:0:0	0/0:19,4:4:23:0,15,139:164:757:19	0/1:26,17:17:43:43,0,79:675:1043:26	0/1:36,58:58:94:307,0,104:2303:1432:36	0/0:18,0:0:18:0,54,170:0:725:18	0/1:22,18:18:40:349,0,254:695:852:22
29381150	1183091	29381150_1183091	C	T	24593.8	.	AB=0.468476;ABP=23.6833;AC=17;AF=0.0626162;AN=220;AO=1618;CIGAR=1X;DP=108160;DPB=42570;DPRA=1.02064;EPP=159.984;EPPR=2327.78;GTI=69;LEN=1;MEANALT=1.0197;MQM=14.2336;MQMR=11.0597;NS=2112;NUMALT=1;ODDS=0.0343452;PAIRED=0.843016;PAIREDR=0.900718;PAO=0;PQA=0;PQR=0;PRO=0;PROBE=SNP|RAPIDGENOMICS_3404_39901;QA=63951;QR=1593499;RO=40098;RPL=1130;RPP=556.164;RPPR=18039.7;RPR=488;RUN=1;SAF=542;SAP=385.71;SAR=1076;SRF=13803;SRP=8453.77;SRR=26295;TYPE=snp;technology.illumina=1	GT:AD:AO:DP:PL:QA:QR:RO	1/1:1,14:14:15:141,38,0:539:41:1	0/0:3,0:0:3:0,9,37:0:123:3	./.:.:.:.:.:.:.:.	0/0:63,0:0:63:0,190,554:0:2530:63	0/0:30,0:0:30:0,90,417:0:1147:30	0/0:19,0:0:19:0,57,183:0:738:19	0/0:7,0:0:7:0,21,95:0:264:7	0/0:16,0:0:16:0,48,152:0:624:16	0/0:26,0:0:26:0,78,193:0:995:26	0/0:14,0:0:14:0,42,134:0:565:14	0/0:7,0:0:7:0,21,54:0:287:7	0/0:31,0:0:31:0,93,290:0:1245:31	0/0:18,0:0:18:0,54,145:0:693:18	0/0:23,0:0:23:0,69,235:0:880:23	0/0:37,0:0:37:0,111,384:0:1484:37	0/0:51,0:0:51:0,154,404:0:2051:51	0/0:24,0:0:24:0,72,378:0:962:24	0/0:40,0:0:40:0,120,381:0:1586:40	0/0:21,0:0:21:0,63,227:0:829:21	0/0:28,0:0:28:0,84,277:0:1110:28	0/0:63,0:0:63:0,190,650:0:2493:63	0/0:18,0:0:18:0,54,266:0:734:18	0/0:8,0:0:8:0,24,84:0:310:8	0/0:13,0:0:13:0,39,140:0:511:13	0/0:6,0:0:6:0,18,49:0:246:6	0/0:39,0:0:39:0,117,903:0:1527:39	0/0:24,0:0:24:0,72,208:0:962:24	0/0:32,0:0:32:0,96,259:0:1242:32	0/0:83,0:0:83:0,250,738:0:3300:83	0/0:27,10:10:37:0,22,214:396:1059:27	0/0:18,0:0:18:0,54,224:0:724:18	0/0:29,0:0:29:0,87,327:0:1163:29	0/0:89,0:0:89:0,268,788:0:3556:89	0/0:4,0:0:4:0,12,29:0:160:4	0/0:40,0:0:40:0,120,359:0:1601:40	0/0:4,0:0:4:0,12,45:0:145:4	0/1:9,13:13:22:45,0,1:520:355:9	0/1:6,4:4:10:7,0,133:146:242:6	0/0:19,0:0:19:0,57,183:0:756:19	0/0:65,0:0:65:0,196,660:0:2535:65	0/0:24,0:0:24:0,72,250:0:935:24	0/0:34,0:0:34:0,102,258:0:1351:34	0/1:47,42:42:89:267,0,114:1713:1889:47	0/0:14,0:0:14:0,42,122:0:562:14	0/0:24,0:0:24:0,72,234:0:961:24	0/0:8,0:0:8:0,24,65:0:328:8	0/0:32,0:0:32:0,96,301:0:1308:32	0/0:40,0:0:40:0,120,404:0:1578:40	0/0:11,0:0:11:0,33,281:0:424:11	0/0:6,0:0:6:0,18,148:0:242:6	0/0:1,0:0:1:0,3,8:0:41:1	0/0:25,0:0:25:0,75,258:0:975:25	0/0:61,0:0:61:0,184,636:0:2412:61	0/0:34,0:0:34:0,102,396:0:1332:34	0/0:22,0:0:22:0,66,163:0:894:22	0/1:16,16:16:32:134,0,51:656:656:16	0/0:28,0:0:28:0,84,301:0:1148:28	0/0:11,0:0:11:0,33,111:0:451:11	0/0:25,0:0:25:0,75,267:0:1017:25	0/0:13,0:0:13:0,39,104:0:508:13	0/0:21,0:0:21:0,63,184:0:857:21	0/0:134,0:0:134:0,403,1221:0:5326:134	0/1:36,17:17:53:16,0,326:689:1431:36	0/0:35,0:0:35:0,105,311:0:1361:35	0/0:7,0:0:7:0,21,69:0:287:7	0/0:13,0:0:13:0,39,103:0:529:13	0/0:18,0:0:18:0,54,206:0:721:18	0/0:22,0:0:22:0,66,183:0:898:22	./.:.:.:.:.:.:.:.	0/0:12,0:0:12:0,36,201:0:492:12	0/0:49,0:0:49:0,148,485:0:1969:49	0/0:28,0:0:28:0,84,298:0:1110:28	1/1:0,36:36:36:382,108,0:1418:0:0	0/0:46,0:0:46:0,138,419:0:1846:46	0/0:1,0:0:1:0,3,8:0:41:1	0/0:15,0:0:15:0,45,124:0:588:15	0/1:10,5:5:15:14,0,53:197:369:10	0/0:5,0:0:5:0,15,40:0:201:5	0/1:3,4:4:7:64,0,33:156:119:3	0/0:18,0:0:18:0,54,177:0:729:18	0/0:47,0:0:47:0,141,375:0:1866:47	0/0:21,0:0:21:0,63,221:0:813:21	0/0:14,0:0:14:0,42,112:0:574:14	0/0:45,0:0:45:0,135,401:0:1737:45	0/0:26,0:0:26:0,78,316:0:969:26	0/0:48,0:0:48:0,144,475:0:1912:48	0/1:2,5:5:7:30,0,9:194:64:2	0/0:44,0:0:44:0,132,382:0:1788:44	0/0:17,0:0:17:0,51,228:0:644:17	0/0:43,0:0:43:0,129,355:0:1692:43	0/0:33,0:0:33:0,99,269:0:1302:33	0/0:22,0:0:22:0,66,212:0:875:22	0/0:32,0:0:32:0,96,321:0:1262:32	0/0:4,0:0:4:0,12,31:0:164:4	0/0:36,0:0:36:0,108,319:0:1451:36	0/0:22,0:0:22:0,66,217:0:871:22	0/0:25,0:0:25:0,75,266:0:994:25	0/0:5,0:0:5:0,15,40:0:205:5	0/0:6,0:0:6:0,18,88:0:237:6	0/0:23,0:0:23:0,69,227:0:931:23	0/0:12,0:0:12:0,36,263:0:471:12	0/0:19,0:0:19:0,57,187:0:691:19	0/0:24,0:0:24:0,72,204:0:949:24	0/0:31,0:0:31:0,93,288:0:1255:31	0/0:20,0:0:20:0,60,278:0:792:20	0/0:73,0:0:73:0,220,656:0:2920:73	1/1:4,19:19:23:191,41,0:759:164:4	0/0:18,0:0:18:0,54,172:0:738:18	0/1:9,5:5:14:10,0,55:201:369:9	0/0:52,0:0:52:0,157,583:0:2084:52	1/1:0,1:1:1:11,3,0:27:0:0	0/0:18,0:0:18:0,54,415:0:691:18
29381150	1183106	29381150_1183106	T	C	27764.7	.	AB=0.467718;ABP=27.1247;AC=16;AF=0.0619195;AN=220;AO=1724;CIGAR=1X;DP=117578;DPB=47336;DPRA=1.02177;EPP=164.44;EPPR=3496.4;GTI=96;LEN=1;MEANALT=1.00985;MQM=14.0713;MQMR=11.0483;NS=2112;NUMALT=1;ODDS=0.00155148;PAIRED=0.846868;PAIREDR=0.894243;PAO=0;PQA=0;PQR=0;PRO=0;PROBE=SNP|RAPIDGENOMICS_3404_39901;QA=68305;QR=1792819;RO=44678;RPL=1173;RPP=490.312;RPPR=14378.3;RPR=551;RUN=1;SAF=658;SAP=212.681;SAR=1066;SRF=17418;SRP=4710.91;SRR=27260;TYPE=snp;technology.illumina=1	GT:AD:AO:DP:PL:QA:QR:RO	1/1:2,14:14:16:132,31,0:552:82:2	0/0:25,0:0:25:0,75,298:0:925:25	./.:.:.:.:.:.:.:.	0/0:70,0:0:70:0,211,608:0:2808:70	0/0:27,0:0:27:0,81,365:0:1068:27	0/0:21,0:0:21:0,63,206:0:857:21	0/0:9,0:0:9:0,27,117:0:338:9	0/0:18,0:0:18:0,54,178:0:703:18	0/0:28,0:0:28:0,84,211:0:1144:28	0/0:16,0:0:16:0,48,152:0:635:16	0/0:7,0:0:7:0,21,54:0:287:7	0/0:26,0:0:26:0,78,221:0:1039:26	0/0:23,0:0:23:0,69,191:0:931:23	0/0:23,0:0:23:0,69,236:0:921:23	0/0:46,0:0:46:0,138,473:0:1841:46	0/0:72,0:0:72:0,217,638:0:2892:72	0/0:23,0:0:23:0,69,370:0:923:23	0/0:50,0:0:50:0,151,507:0:2004:50	0/0:26,0:0:26:0,78,295:0:991:26	0/0:36,0:0:36:0,108,361:0:1456:36	0/0:68,0:0:68:0,205,685:0:2768:68	0/0:25,0:0:25:0,75,339:0:1009:25	0/0:7,0:0:7:0,21,59:0:278:7	0/0:19,0:0:19:0,57,197:0:744:19	0/0:10,0:0:10:0,30,81:0:392:10	0/0:39,0:0:40:0,117,909:0:1559:39	0/0:23,0:0:23:0,69,202:0:939:23	0/0:39,0:0:39:0,117,341:0:1529:39	0/0:86,0:0:86:0,259,838:0:3466:86	0/0:22,10:10:32:0,7,120:410:884:22	0/0:17,0:0:17:0,51,220:0:693:17	0/0:29,0:0:29:0,87,321:0:1167:29	0/0:87,0:0:87:0,262,774:0:3505:87	0/0:1,0:0:1:0,3,7:0:37:1	0/0:42,0:0:42:0,126,378:0:1688:42	0/0:8,0:0:8:0,24,180:0:324:8	0/1:9,11:11:20:54,0,7:437:369:9	0/0:10,1:1:11:0,23,166:41:362:10	0/0:22,0:0:22:0,66,210:0:890:22	0/0:60,0:0:60:0,181,613:0:2452:60	0/0:24,0:0:24:0,72,254:0:962:24	0/0:48,0:0:48:0,144,387:0:1906:48	0/1:48,46:46:94:280,0,115:1854:1939:48	0/0:14,0:0:14:0,42,121:0:556:14	0/0:23,0:0:23:0,69,227:0:917:23	0/0:8,0:0:8:0,24,65:0:320:8	0/0:40,0:0:40:0,120,406:0:1628:40	0/0:47,0:0:47:0,141,480:0:1858:47	0/0:12,0:0:12:0,36,296:0:475:12	0/0:8,0:0:8:0,24,184:0:324:8	0/0:1,0:0:1:0,3,8:0:41:1	0/0:29,0:0:29:0,87,311:0:1131:29	0/0:57,0:0:57:0,172,536:0:2312:57	0/0:39,0:0:39:0,117,450:0:1556:39	0/0:19,0:0:19:0,57,142:0:775:19	0/1:22,16:16:38:102,0,104:647:894:22	0/0:30,0:0:30:0,90,316:0:1221:30	0/0:14,0:0:14:0,42,131:0:561:14	0/0:35,0:0:35:0,105,385:0:1389:35	0/0:12,0:0:12:0,36,115:0:474:12	0/0:22,0:0:22:0,66,192:0:898:22	0/0:136,0:0:136:0,409,1240:0:5505:136	0/1:36,18:18:54:23,0,338:713:1472:36	0/0:36,0:0:36:0,108,321:0:1446:36	0/0:12,0:0:12:0,36,121:0:469:12	0/0:19,0:0:19:0,57,164:0:775:19	0/0:20,0:0:20:0,60,231:0:812:20	0/0:29,0:0:29:0,87,247:0:1181:29	./.:.:.:.:.:.:.:.	0/0:12,0:0:12:0,36,191:0:460:12	0/0:59,0:0:59:0,178,576:0:2375:59	0/0:29,0:0:29:0,87,302:0:1171:29	1/1:0,42:42:42:435,126,0:1669:0:0	0/0:57,0:0:57:0,172,515:0:2292:57	0/0:1,0:0:1:0,3,8:0:41:1	0/0:15,0:0:15:0,45,124:0:611:15	0/1:11,5:5:16:11,0,55:201:401:11	0/0:7,0:0:7:0,21,77:0:268:7	0/1:5,5:5:10:66,0,64:192:197:5	0/0:25,0:0:25:0,75,227:0:983:25	0/0:57,0:0:57:0,172,477:0:2275:57	0/0:22,0:0:22:0,66,263:0:881:22	0/0:13,0:0:13:0,39,105:0:533:13	0/0:48,0:0:48:0,144,439:0:1923:48	0/0:23,0:0:23:0,69,293:0:895:23	0/0:62,0:0:62:0,187,587:0:2513:62	0/1:1,1:1:2:10,0,10:41:41:1	0/0:60,0:0:60:0,181,503:0:2417:60	0/0:16,0:0:16:0,48,219:0:636:16	0/0:53,0:0:53:0,160,414:0:2106:53	0/0:34,0:0:34:0,102,276:0:1351:34	0/0:32,0:0:32:0,96,338:0:1283:32	0/0:35,1:1:36:0,99,380:27:1413:35	0/0:4,0:0:4:0,12,31:0:164:4	0/0:52,0:0:52:0,157,513:0:2101:52	0/0:26,0:0:26:0,78,252:0:1049:26	0/0:28,0:0:28:0,84,319:0:1119:28	0/0:3,0:0:3:0,9,26:0:114:3	0/0:7,0:0:7:0,21,109:0:278:7	0/0:23,0:0:23:0,69,229:0:911:23	0/0:13,0:0:13:0,39,277:0:524:13	0/0:20,0:0:20:0,60,198:0:798:20	0/0:25,0:0:25:0,75,234:0:1003:25	0/0:40,0:0:40:0,120,356:0:1628:40	0/0:24,0:0:24:0,72,373:0:949:24	0/0:79,0:0:79:0,238,703:0:3164:79	1/1:5,13:13:18:95,17,0:529:197:5	0/0:29,0:0:29:0,87,274:0:1171:29	0/1:9,5:5:14:10,0,55:205:360:9	0/0:46,0:0:46:0,138,533:0:1842:46	1/1:0,1:1:1:11,3,0:41:0:0	0/0:19,0:0:19:0,57,453:0:742:19
29381150	1183177	29381150_1183177	T	C	35710.5	.	AB=0.462822;ABP=44.0216;AC=20;AF=0.0634282;AN=224;AO=2074;CIGAR=1X;DP=141413;DPB=58838;DPRA=1.03479;EPP=63.3173;EPPR=873.264;GTI=65;LEN=1;MEANALT=1.00493;MQM=14.3626;MQMR=10.9896;NS=2112;NUMALT=1;ODDS=0.00767198;PAIRED=0.845227;PAIREDR=0.884146;PAO=0;PQA=0;PQR=0;PRO=0;PROBE=SNP|RAPIDGENOMICS_3404_39901;QA=81905;QR=2211278;RO=55613;RPL=864;RPP=128.353;RPPR=1034.99;RPR=1210;RUN=1;SAF=1113;SAP=27.2001;SAR=961;SRF=29094;SRP=261.911;SRR=26519;TYPE=snp;technology.illumina=1	GT:AD:AO:DP:PL:QA:QR:RO	1/1:2,9:9:11:78,16,0:357:82:2	0/0:23,0:0:23:0,69,274:0:934:23	0/0:4,0:0:4:0,12,30:0:164:4	0/0:68,0:0:68:0,205,745:0:2687:68	0/0:20,0:0:20:0,60,238:0:808:20	0/0:34,0:0:34:0,102,309:0:1352:34	0/0:15,0:0:15:0,45,308:0:602:15	0/0:21,0:0:21:0,63,308:0:839:21	0/0:28,0:0:28:0,84,234:0:1098:28	0/0:25,0:0:25:0,75,228:0:1009:25	0/0:14,0:0:14:0,42,118:0:566:14	0/0:34,0:0:34:0,102,287:0:1368:34	0/0:28,0:0:28:0,84,216:0:1063:28	0/0:30,0:0:30:0,90,272:0:1174:30	0/0:46,0:0:46:0,138,442:0:1837:46	0/0:77,0:0:77:0,232,679:0:3046:77	0/0:33,0:0:33:0,99,564:0:1266:33	0/0:54,0:0:54:0,163,558:0:2169:54	0/0:31,0:0:31:0,93,358:0:1246:31	0/0:37,0:0:37:0,111,342:0:1453:37	0/0:76,0:0:76:0,229,751:0:2973:76	0/0:36,0:0:36:0,108,413:0:1447:36	0/0:9,0:0:9:0,27,74:0:365:9	0/0:30,0:0:30:0,90,304:0:1201:30	0/0:18,0:0:18:0,54,145:0:707:18	0/0:57,0:0:57:0,172,1158:0:2173:57	0/0:33,0:0:33:0,99,291:0:1321:33	0/0:56,0:0:56:0,169,524:0:2244:56	0/0:98,0:0:98:0,295,946:0:3913:98	0/1:20,14:14:34:132,0,68:574:792:20	0/0:26,0:0:26:0,78,238:0:1030:26	0/0:39,0:0:39:0,117,429:0:1561:39	0/0:116,0:0:116:0,349,1133:0:4633:116	0/0:6,0:0:6:0,18,43:0:227:6	0/0:45,0:0:45:0,135,376:0:1790:45	0/0:9,0:0:9:0,27,185:0:365:9	0/1:8,11:11:19:54,0,2:451:328:8	0/1:9,5:5:14:23,0,24:191:369:9	0/0:33,0:0:33:0,99,398:0:1327:33	0/0:69,0:0:69:0,208,662:0:2778:69	0/0:47,0:0:47:0,141,458:0:1868:47	0/0:64,0:0:64:0,193,533:0:2522:64	1/1:0,101:101:101:1109,304,0:4063:0:0	0/0:9,0:0:9:0,27,76:0:356:9	0/0:25,0:0:25:0,75,222:0:993:25	0/0:7,0:0:7:0,21,51:0:251:7	0/0:47,0:0:47:0,141,455:0:1866:47	0/0:78,0:0:78:0,235,723:0:3085:78	0/0:22,0:0:22:0,66,555:0:841:22	0/0:12,0:0:12:0,36,94:0:475:12	0/0:3,0:0:3:0,9,22:0:123:3	0/0:46,0:0:46:0,138,439:0:1829:46	0/0:67,0:0:67:0,202,671:0:2688:67	0/0:52,0:0:52:0,157,549:0:2062:52	0/0:25,0:0:25:0,75,237:0:985:25	0/1:30,31:31:62:206,0,115:1251:1195:30	0/0:55,0:0:55:0,166,530:0:2230:55	0/0:19,0:0:19:0,57,194:0:734:19	0/0:32,0:0:32:0,96,326:0:1285:32	0/0:12,0:0:12:0,36,144:0:476:12	0/0:29,0:0:29:0,87,253:0:1163:29	0/0:156,0:0:156:0,470,1345:0:6208:156	0/1:36,18:18:54:46,0,267:717:1460:36	0/0:37,0:0:37:0,111,328:0:1405:37	0/0:14,0:0:14:0,42,146:0:553:14	0/0:19,0:0:19:0,57,143:0:767:19	0/0:20,0:0:20:0,60,219:0:812:20	0/0:30,0:0:30:0,90,285:0:1206:30	0/0:1,0:0:1:0,3,8:0:41:1	0/0:12,0:0:12:0,36,194:0:452:12	0/0:90,0:0:90:0,271,870:0:3563:90	0/0:51,0:0:51:0,154,560:0:2035:51	1/1:0,53:53:53:555,160,0:2086:0:0	0/0:55,0:0:55:0,166,505:0:2151:55	0/0:2,0:0:2:0,6,15:0:82:2	0/0:18,0:0:18:0,54,190:0:708:18	0/1:9,7:7:16:43,0,37:287:369:9	0/0:11,0:0:11:0,33,84:0:419:11	0/1:10,5:5:15:55,0,147:205:373:10	0/0:50,0:0:50:0,151,405:0:2019:50	0/0:58,0:0:58:0,175,530:0:2261:58	0/0:32,0:0:33:0,96,302:0:1283:32	0/0:14,0:0:14:0,42,132:0:570:14	0/0:66,0:0:66:0,199,587:0:2610:66	0/0:32,0:0:32:0,96,400:0:1223:32	0/0:78,0:0:78:0,235,687:0:3102:78	1/1:1,9:9:10:79,14,0:369:41:1	0/0:67,0:0:67:0,202,547:0:2673:67	0/0:17,0:0:17:0,51,228:0:656:17	0/0:66,0:0:66:0,199,528:0:2651:66	0/0:45,0:0:45:0,135,382:0:1786:45	0/0:33,0:0:33:0,99,335:0:1264:33	0/0:27,0:0:27:0,81,266:0:1069:27	0/0:3,0:0:3:0,9,24:0:123:3	0/0:50,0:0:50:0,151,498:0:1994:50	0/0:35,0:0:35:0,105,320:0:1393:35	0/0:43,0:0:43:0,129,428:0:1699:43	0/0:15,0:0:15:0,45,140:0:607:15	0/0:3,0:0:3:0,9,57:0:119:3	0/0:27,0:0:27:0,81,254:0:1053:27	0/0:15,0:0:15:0,45,252:0:563:15	0/0:43,0:0:43:0,129,379:0:1732:43	0/0:28,0:0:28:0,84,256:0:1089:28	0/0:52,0:0:52:0,157,433:0:2108:52	0/0:34,0:0:34:0,102,561:0:1338:34	0/0:81,0:0:81:0,244,707:0:3184:81	1/1:9,17:17:26:97,11,0:685:369:9	0/0:33,0:0:33:0,99,269:0:1337:33	0/1:9,9:9:18:38,0,38:360:365:9	0/0:51,0:0:51:0,154,583:0:2042:51	1/1:0,4:4:4:58,12,0:150:0:0	0/0:21,0:0:21:0,63,411:0:830:21
29381150	1185337	29381150_1185337	C	T	37221.8	.	AB=0.482577;ABP=11.0309;AC=19;AF=0.069969;AN=224;AO=2008;CIGAR=1X;DP=119218;DPB=48379;DPRA=1.06222;EPP=90.2326;EPPR=260.689;GTI=56;LEN=1;MEANALT=1;MQM=14.7789;MQMR=11.6532;NS=2112;NUMALT=1;ODDS=0.0468433;PAIRED=0.856076;PAIREDR=0.89768;PAO=0;PQA=0;PQR=0;PRO=0;PROBE=SNP|RAPIDGENOMICS_3404_39900;QA=79729;QR=1805422;RO=45436;RPL=751;RPP=279.89;RPPR=18505.4;RPR=1257;RUN=1;SAF=1611;SAP=1596.79;SAR=397;SRF=34407;SRP=26122.8;SRR=11029;TYPE=snp;technology.illumina=1	GT:AD:AO:DP:PL:QA:QR:RO	0/1:29,20:20:49:66,0,101:783:1140:29	0/0:14,0:0:14:0,42,112:0:570:14	0/0:13,0:0:13:0,39,105:0:529:13	0/0:38,0:0:38:0,114,513:0:1522:38	0/0:13,0:0:13:0,39,348:0:501:13	0/0:43,0:0:43:0,129,371:0:1651:43	0/0:12,0:0:12:0,36,240:0:450:12	0/0:16,0:0:16:0,48,155:0:656:16	0/0:42,0:0:42:0,126,483:0:1654:42	0/0:74,0:0:74:0,223,716:0:2997:74	0/0:8,0:0:8:0,24,100:0:305:8	0/0:48,0:0:48:0,144,463:0:1902:48	0/0:40,0:0:40:0,120,410:0:1540:40	0/0:40,0:0:40:0,120,432:0:1609:40	0/0:29,0:0:29:0,87,277:0:1172:29	0/0:59,0:0:59:0,178,515:0:2323:59	0/0:23,0:0:23:0,69,447:0:904:23	0/0:62,0:0:62:0,187,647:0:2442:62	0/0:26,0:0:26:0,78,231:0:1038:26	0/0:54,0:0:54:0,163,584:0:2164:54	0/0:56,0:0:56:0,169,559:0:2254:56	0/0:60,0:0:60:0,181,509:0:2440:60	0/0:14,0:0:14:0,42,119:0:543:14	0/0:47,0:0:47:0,141,416:0:1885:47	0/0:13,0:0:13:0,39,129:0:510:13	0/0:48,0:0:48:0,144,757:0:1813:48	0/0:46,0:0:46:0,138,431:0:1852:46	0/0:71,0:0:71:0,214,686:0:2860:71	0/0:56,0:0:56:0,169,533:0:2221:56	0/1:14,21:21:35:144,0,22:857:570:14	0/0:17,0:0:17:0,51,159:0:689:17	0/0:36,0:0:36:0,108,308:0:1429:36	0/0:73,0:0:73:0,220,861:0:2910:73	0/0:13,0:0:13:0,39,115:0:533:13	0/0:16,0:0:16:0,48,174:0:644:16	0/0:18,0:0:18:0,54,316:0:734:18	0/1:20,11:11:31:23,0,105:420:761:20	0/1:14,25:25:39:217,0,65:1009:574:14	0/0:37,0:0:37:0,111,360:0:1482:37	0/0:48,0:0:48:0,144,440:0:1899:48	0/0:34,0:0:34:0,102,295:0:1334:34	0/0:59,0:0:59:0,178,546:0:2334:59	1/1:0,38:38:38:461,114,0:1505:0:0	0/0:11,0:0:11:0,33,117:0:419:11	0/0:37,0:0:37:0,111,385:0:1493:37	0/1:10,5:5:15:11,0,78:197:406:10	0/0:109,0:0:109:0,328,1156:0:4380:109	0/0:60,0:0:60:0,181,634:0:2412:60	0/0:43,0:0:43:0,129,870:0:1683:43	0/0:58,0:0:58:0,175,477:0:2327:58	0/0:8,0:0:8:0,24,81:0:328:8	0/0:31,0:0:31:0,93,293:0:1232:31	0/0:57,0:0:57:0,172,650:0:2255:57	0/0:24,0:0:24:0,72,387:0:963:24	0/0:15,0:0:15:0,45,138:0:592:15	0/1:14,20:20:34:139,0,19:781:526:14	0/0:22,0:0:22:0,66,229:0:873:22	0/0:14,0:0:14:0,42,110:0:542:14	0/0:17,0:0:17:0,51,139:0:697:17	0/0:14,0:0:14:0,42,194:0:543:14	0/0:34,0:0:34:0,102,310:0:1341:34	0/0:137,0:0:137:0,412,1334:0:5458:137	0/1:19,19:19:38:159,0,78:718:775:19	0/0:25,0:0:25:0,75,268:0:1008:25	0/0:20,0:0:20:0,60,235:0:783:20	0/0:27,0:0:27:0,81,269:0:1081:27	0/0:11,0:0:11:0,33,109:0:451:11	0/0:27,0:0:27:0,81,258:0:1067:27	0/0:14,0:0:14:0,42,131:0:561:14	0/0:7,0:0:7:0,21,166:0:274:7	0/0:31,0:0:31:0,93,247:0:1258:31	0/0:19,0:0:19:0,57,248:0:754:19	1/1:0,80:80:80:956,241,0:3223:0:0	0/0:36,0:0:36:0,108,319:0:1418:36	0/0:4,0:0:4:0,12,41:0:164:4	0/0:32,0:0:32:0,96,313:0:1286:32	0/1:20,16:16:36:123,0,97:629:781:20	0/0:26,0:0:26:0,78,256:0:1014:26	0/1:6,8:8:14:81,0,113:318:242:6	0/0:40,0:0:40:0,120,478:0:1549:40	0/0:80,0:0:80:0,241,726:0:3172:80	0/0:19,0:0:19:0,57,207:0:762:19	0/0:12,0:0:12:0,36,100:0:488:12	0/0:55,0:0:55:0,166,564:0:2180:55	0/0:39,0:0:39:0,117,517:0:1556:39	0/0:22,0:0:22:0,66,204:0:885:22	1/1:0,11:11:11:188,33,0:447:0:0	0/0:97,1:1:98:0,283,950:22:3822:97	0/0:15,0:0:15:0,45,250:0:598:15	0/0:46,0:0:46:0,138,419:0:1849:46	0/0:47,0:0:47:0,141,450:0:1853:47	0/0:18,0:0:18:0,54,168:0:661:18	0/0:26,0:0:26:0,78,272:0:1027:26	0/0:6,0:0:6:0,18,49:0:246:6	0/0:34,0:0:34:0,102,339:0:1355:34	0/0:21,0:0:21:0,63,184:0:831:21	0/0:30,0:0:30:0,90,266:0:1217:30	0/0:4,0:0:4:0,12,31:0:160:4	0/0:26,0:0:26:0,78,254:0:1018:26	0/0:40,0:0:40:0,120,474:0:1586:40	0/0:19,0:0:19:0,57,231:0:752:19	0/0:32,0:0:32:0,96,317:0:1245:32	0/0:13,0:0:13:0,39,191:0:520:13	0/0:40,0:0:40:0,120,380:0:1623:40	0/0:110,0:0:110:0,331,1132:0:4419:110	0/0:94,0:0:94:0,283,897:0:3762:94	1/1:6,11:11:17:97,7,0:451:242:6	0/0:24,0:0:24:0,72,261:0:917:24	0/1:6,2:2:8:2,0,59:73:246:6	0/0:37,0:0:37:0,111,313:0:1482:37	0/1:9,3:3:12:18,0,48:114:365:9	0/0:29,0:0:29:0,87,675:0:1138:29
29381150	1185343	29381150_1185343	G	A	33743	.	AB=0.477682;ABP=15.0292;AC=18;AF=0.0693498;AN=224;AO=1884;CIGAR=1X;DP=112743;DPB=45069;DPRA=1.06005;EPP=17.4683;EPPR=6.94184;GTI=66;LEN=1;MEANALT=1;MQM=14.707;MQMR=11.5672;NS=2112;NUMALT=1;ODDS=0.0150585;PAIRED=0.856688;PAIREDR=0.905212;PAO=0;PQA=0;PQR=0;PRO=0;PROBE=SNP|RAPIDGENOMICS_3404_39900;QA=73470;QR=1676382;RO=42379;RPL=669;RPP=346.615;RPPR=18238.5;RPR=1215;RUN=1;SAF=1553;SAP=1724.15;SAR=331;SRF=33069;SRP=28927.1;SRR=9310;TYPE=snp;technology.illumina=1	GT:AD:AO:DP:PL:QA:QR:RO	0/1:29,15:15:44:9,0,116:571:1143:29	0/0:16,0:0:16:0,48,128:0:616:16	0/0:13,0:0:13:0,39,105:0:533:13	0/0:40,0:0:40:0,120,532:0:1612:40	0/0:13,0:0:13:0,39,352:0:493:13	0/0:36,0:0:36:0,108,314:0:1427:36	0/0:12,0:0:12:0,36,242:0:467:12	0/0:15,0:0:15:0,45,147:0:602:15	0/0:40,0:0:40:0,120,449:0:1595:40	0/0:71,0:0:71:0,214,684:0:2836:71	0/0:8,0:0:8:0,24,100:0:301:8	0/0:52,0:0:52:0,157,487:0:2053:52	0/0:38,0:0:38:0,114,381:0:1468:38	0/0:33,0:0:33:0,99,348:0:1319:33	0/0:25,0:0:25:0,75,245:0:986:25	0/0:42,0:0:42:0,126,364:0:1638:42	0/0:21,0:0:21:0,63,413:0:817:21	0/0:53,0:0:53:0,160,567:0:2099:53	0/0:22,0:0:22:0,66,181:0:886:22	0/0:45,0:0:45:0,135,462:0:1772:45	0/0:51,0:0:51:0,154,501:0:1947:51	0/0:52,0:0:52:0,157,423:0:2066:52	0/0:12,0:0:12:0,36,103:0:488:12	0/0:47,0:0:47:0,141,416:0:1888:47	0/0:13,0:0:13:0,39,139:0:520:13	0/0:46,0:0:46:0,138,811:0:1784:46	0/0:47,0:0:47:0,141,441:0:1866:47	0/0:72,0:0:72:0,217,684:0:2857:72	0/0:48,0:0:48:0,144,460:0:1901:48	0/1:13,21:21:34:147,0,17:853:524:13	0/0:14,0:0:14:0,42,137:0:574:14	0/0:36,0:0:36:0,108,308:0:1429:36	0/0:57,0:0:57:0,172,541:0:2252:57	0/0:13,0:0:13:0,39,115:0:529:13	0/0:16,0:0:16:0,48,165:0:629:16	0/0:18,0:0:18:0,54,317:0:711:18	0/1:19,9:9:28:11,0,103:326:771:19	0/1:14,19:19:33:171,0,82:757:540:14	0/0:37,0:0:37:0,111,364:0:1452:37	0/0:43,0:0:43:0,129,393:0:1670:43	0/0:27,0:0:27:0,81,226:0:1065:27	0/0:56,0:0:56:0,169,525:0:2185:56	1/1:0,34:34:34:412,102,0:1351:0:0	0/0:10,0:0:10:0,30,105:0:379:10	0/0:33,0:0:33:0,99,332:0:1314:33	0/0:10,3:3:13:0,7,91:119:397:10	0/0:109,0:0:109:0,328,1161:0:4246:109	0/0:60,0:0:60:0,181,599:0:2328:60	0/0:39,0:0:39:0,117,790:0:1557:39	0/0:59,0:0:59:0,178,490:0:2288:59	0/0:8,0:0:8:0,24,81:0:319:8	0/0:30,0:0:30:0,90,265:0:1218:30	0/0:49,0:0:49:0,148,535:0:1948:49	0/0:25,0:0:25:0,75,416:0:947:25	0/0:17,0:0:17:0,51,162:0:685:17	0/1:12,16:16:28:101,0,22:606:446:12	0/0:18,0:0:18:0,54,197:0:717:18	0/0:15,0:0:15:0,45,118:0:593:15	0/0:16,0:0:16:0,48,132:0:648:16	0/0:14,0:0:14:0,42,203:0:566:14	0/0:28,0:0:28:0,84,262:0:1131:28	0/0:125,0:0:125:0,376,1232:0:4953:125	0/1:19,13:13:32:91,0,96:525:734:19	0/0:24,0:0:24:0,72,235:0:931:24	0/0:20,0:0:20:0,60,237:0:812:20	0/0:27,0:0:27:0,81,267:0:1087:27	0/0:13,0:0:13:0,39,123:0:511:13	0/0:27,0:0:27:0,81,256:0:1082:27	0/0:14,0:0:14:0,42,131:0:570:14	0/0:8,0:0:8:0,24,169:0:296:8	0/0:34,0:0:34:0,102,273:0:1355:34	0/0:19,0:0:19:0,57,247:0:735:19	1/1:0,63:63:63:738,190,0:2532:0:0	0/0:35,0:0:35:0,105,304:0:1388:35	0/0:5,0:0:5:0,15,48:0:205:5	0/0:34,0:0:34:0,102,331:0:1378:34	0/1:16,12:12:28:49,0,89:474:625:16	0/0:26,0:0:26:0,78,256:0:1042:26	0/1:6,6:6:12:37,0,118:223:223:6	0/0:38,0:0:39:0,114,418:0:1442:38	0/0:74,0:0:74:0,223,653:0:2933:74	0/0:18,0:0:18:0,54,196:0:716:18	0/0:12,0:0:12:0,36,100:0:480:12	0/0:51,0:0:51:0,154,518:0:2033:51	0/0:39,0:0:39:0,117,515:0:1533:39	0/0:22,0:0:22:0,66,204:0:870:22	1/1:0,11:11:11:188,33,0:439:0:0	0/0:80,0:0:80:0,241,772:0:3129:80	0/0:16,0:0:16:0,48,235:0:582:16	0/0:46,0:0:46:0,138,418:0:1800:46	0/0:43,0:0:43:0,129,420:0:1739:43	0/0:16,0:0:16:0,48,146:0:614:16	0/0:28,0:0:28:0,84,301:0:1114:28	0/0:6,0:0:6:0,18,49:0:246:6	0/0:31,0:0:31:0,93,298:0:1210:31	0/0:16,0:0:16:0,48,126:0:652:16	0/0:31,0:0:31:0,93,295:0:1200:31	0/0:3,0:0:3:0,9,22:0:123:3	0/0:23,0:0:23:0,69,228:0:920:23	0/0:40,0:0:40:0,120,467:0:1578:40	0/0:19,0:0:19:0,57,231:0:767:19	0/0:30,0:0:30:0,90,310:0:1196:30	0/0:13,0:0:13:0,39,187:0:502:13	0/0:46,0:0:46:0,138,470:0:1866:46	0/0:85,0:0:85:0,256,907:0:3402:85	0/0:89,0:0:89:0,268,836:0:3531:89	1/1:6,11:11:17:97,7,0:447:242:6	0/0:25,0:0:25:0,75,270:0:964:25	0/1:6,2:2:8:2,0,56:56:237:6	0/0:39,0:0:39:0,117,320:0:1532:39	0/1:9,3:3:12:20,0,48:123:337:9	0/0:28,0:0:28:0,84,639:0:1073:28
29381150	1540511	29381150_1540511	G	C	42450.9	.	AB=0.480814;ABP=12.5925;AC=16;AF=0.0634282;AN=222;AO=1904;CIGAR=1X;DP=118942;DPB=41341;DPRA=1.01132;EPP=27.3208;EPPR=2214.87;GTI=97;LEN=1;MEANALT=1.01896;MQM=14.042;MQMR=11.6978;NS=2112;NUMALT=1;ODDS=0.0891877;PAIRED=0.790441;PAIREDR=0.893203;PAO=0;PQA=0;PQR=0;PRO=0;PROBE=SNP|RAPIDGENOMICS_3404_39897;QA=74757;QR=1538078;RO=38990;RPL=1143;RPP=169.434;RPPR=14015.6;RPR=761;RUN=1;SAF=118;SAP=3176.08;SAR=1786;SRF=4788;SRP=48187.7;SRR=34202;TYPE=snp;technology.illumina=1	GT:AD:AO:DP:PL:QA:QR:RO	0/1:12,20:20:32:147,0,41:753:492:12	0/0:11,0:0:11:0,33,120:0:447:11	0/0:5,0:0:5:0,15,62:0:201:5	0/0:33,0:0:33:0,99,300:0:1252:33	0/0:15,0:0:15:0,45,274:0:585:15	0/0:50,0:0:50:0,151,475:0:1992:50	0/0:11,0:0:11:0,33,194:0:424:11	0/0:1,0:0:1:0,3,32:0:41:1	0/0:29,0:0:29:0,87,238:0:1139:29	0/0:57,0:0:57:0,172,564:0:2272:57	0/0:4,0:0:4:0,12,55:0:136:4	0/0:62,0:0:62:0,187,529:0:2491:62	0/0:24,0:0:24:0,72,229:0:953:24	0/0:18,0:0:18:0,54,187:0:717:18	0/0:40,0:0:40:0,120,402:0:1560:40	0/0:54,0:0:54:0,163,472:0:2184:54	0/0:20,0:0:20:0,60,464:0:790:20	0/0:15,0:0:15:0,45,150:0:611:15	0/0:21,0:0:21:0,63,196:0:849:21	0/0:50,0:0:50:0,151,561:0:2019:50	0/0:41,0:0:41:0,123,385:0:1646:41	0/0:41,0:0:41:0,123,393:0:1604:41	0/0:28,0:0:28:0,84,228:0:1081:28	0/0:33,0:0:33:0,99,300:0:1297:33	0/0:12,0:0:12:0,36,118:0:475:12	0/0:55,0:0:55:0,166,1142:0:2154:55	0/0:26,0:0:26:0,78,214:0:1066:26	0/0:61,0:0:61:0,184,645:0:2436:61	0/0:48,0:0:48:0,144,424:0:1888:48	0/1:11,16:16:27:86,0,26:639:451:11	0/0:13,0:0:13:0,39,95:0:521:13	0/0:19,0:0:19:0,57,149:0:757:19	0/0:79,0:0:79:0,238,641:0:3177:79	0/0:28,0:0:28:0,84,363:0:1081:28	0/0:18,0:0:18:0,54,229:0:725:18	0/0:1,0:0:1:0,3,9:0:41:1	0/0:7,3:3:10:0,9,37:101:287:7	0/1:13,11:11:24:30,0,34:447:521:13	0/0:44,0:0:44:0,132,366:0:1772:44	0/0:43,0:0:43:0,129,396:0:1672:43	0/0:29,0:0:29:0,87,267:0:1173:29	0/0:27,0:0:27:0,81,238:0:1053:27	1/1:0,36:36:36:459,108,0:1411:0:0	0/0:6,0:0:6:0,18,42:0:228:6	0/0:34,0:0:34:0,102,316:0:1390:34	1/1:0,1:1:1:33,3,0:41:0:0	0/0:16,0:0:16:0,48,119:0:638:16	0/0:33,0:0:33:0,99,320:0:1328:33	0/0:43,0:0:43:0,129,962:0:1725:43	0/0:28,0:0:28:0,84,299:0:1132:28	0/0:1,0:0:1:0,3,8:0:41:1	0/0:28,0:0:28:0,84,257:0:1140:28	0/0:74,0:0:74:0,223,644:0:2973:74	0/0:25,0:0:25:0,75,319:0:966:25	0/0:54,0:0:54:0,163,563:0:2158:54	0/1:17,13:13:30:59,0,101:525:685:17	0/0:59,0:0:59:0,178,500:0:2356:59	0/0:53,0:0:53:0,160,482:0:2111:53	0/0:28,0:0:28:0,84,324:0:1144:28	0/0:7,0:0:7:0,21,64:0:287:7	0/0:21,0:0:21:0,63,159:0:810:21	0/0:71,0:0:71:0,214,689:0:2790:71	0/1:37,28:28:65:86,0,146:1064:1509:37	0/0:57,0:0:57:0,172,618:0:2281:57	0/0:16,0:0:16:0,48,115:0:648:16	0/0:39,0:0:39:0,117,397:0:1559:39	0/0:6,0:0:6:0,18,44:0:246:6	0/0:31,0:0:31:0,93,313:0:1227:31	./.:.:.:.:.:.:.:.	0/0:8,0:0:8:0,24,215:0:311:8	0/0:29,0:0:29:0,87,263:0:1144:29	0/0:56,0:0:56:0,169,467:0:2205:56	1/1:0,50:50:50:467,151,0:1966:0:0	0/0:70,0:0:70:0,211,641:0:2778:70	0/0:1,0:0:1:0,3,30:0:32:1	0/0:32,0:0:32:0,96,311:0:1287:32	0/0:14,5:5:19:0,23,76:201:574:14	0/0:13,0:0:13:0,39,138:0:498:13	0/1:12,7:7:19:40,0,141:279:464:12	0/0:30,0:0:30:0,90,239:0:1188:30	0/0:63,0:0:63:0,190,575:0:2531:63	0/0:20,0:0:20:0,60,194:0:784:20	0/0:38,0:0:38:0,114,363:0:1490:38	0/0:48,0:0:48:0,144,429:0:1934:48	0/0:31,0:0:31:0,93,389:0:1212:31	0/0:84,0:0:84:0,253,763:0:3359:84	1/1:0,3:3:3:19,9,0:104:0:0	0/0:30,0:0:30:0,90,436:0:1145:30	0/0:22,0:0:22:0,66,308:0:821:22	0/0:49,0:0:49:0,148,478:0:1975:49	0/0:40,0:0:40:0,120,424:0:1599:40	0/0:29,0:0:29:0,87,210:0:1145:29	0/0:25,0:0:25:0,75,241:0:1012:25	0/0:9,0:0:9:0,27,97:0:324:9	0/0:31,0:0:31:0,93,314:0:1237:31	0/0:30,0:0:30:0,90,246:0:1204:30	0/0:39,0:0:39:0,117,387:0:1537:39	0/0:7,0:0:7:0,21,73:0:287:7	0/0:9,0:0:9:0,27,157:0:365:9	0/0:14,0:0:14:0,42,119:0:529:14	0/0:8,0:0:8:0,24,60:0:320:8	0/0:31,0:0:31:0,93,300:0:1242:31	0/0:14,0:0:14:0,42,143:0:561:14	0/0:20,0:0:20:0,60,161:0:765:20	0/0:26,0:0:26:0,78,291:0:1062:26	0/0:72,0:0:72:0,217,663:0:2843:72	0/1:19,14:14:33:23,0,49:516:770:19	0/0:14,0:0:14:0,42,173:0:566:14	0/1:23,16:16:39:45,0,133:652:871:23	0/0:21,0:0:21:0,63,187:0:832:21	0/0:1,0:0:1:0,3,8:0:41:1	0/0:23,0:0:23:0,69,490:0:894:23
29381150	1540642	29381150_1540642	C	T	77754.8	.	AB=0.468719;ABP=63.1924;AC=17;AF=0.0628094;AN=224;AO=3968;CIGAR=1X;DP=273160;DPB=115635;DPRA=1.02271;EPP=280.433;EPPR=2844.01;GTI=33;LEN=1;MEANALT=1.00917;MQM=12.7629;MQMR=11.2412;NS=2112;NUMALT=1;ODDS=0.0626363;PAIRED=0.84879;PAIREDR=0.87318;PAO=0;PQA=0;PQR=0;PRO=0;PROBE=SNP|RAPIDGENOMICS_3404_39897;QA=157281;QR=4327160;RO=109423;RPL=2017;RPP=5.3941;RPPR=135.412;RPR=1951;RUN=1;SAF=1891;SAP=21.9428;SAR=2077;SRF=54467;SRP=7.7556;SRR=54956;TYPE=snp;technology.illumina=1	GT:AD:AO:DP:PL:QA:QR:RO	0/1:40,35:35:75:195,0,101:1383:1550:40	0/0:29,0:0:29:0,87,490:0:1157:29	0/0:11,0:0:11:0,33,95:0:424:11	0/0:134,0:0:134:0,403,1415:0:5369:134	0/0:20,0:0:20:0,60,302:0:749:20	0/0:144,0:0:144:0,433,1346:0:5708:144	0/0:17,0:0:17:0,51,307:0:638:17	0/0:5,0:0:5:0,15,39:0:205:5	0/0:113,0:0:113:0,340,1083:0:4525:113	0/0:187,0:0:187:0,563,1667:0:7491:187	0/0:29,0:0:29:0,87,247:0:1172:29	0/0:121,0:0:121:0,364,1083:0:4830:121	0/0:92,0:0:92:0,277,1040:0:3647:92	0/0:66,0:0:66:0,199,565:0:2619:66	0/0:120,0:0:120:0,361,1093:0:4842:120	0/0:101,0:0:101:0,304,987:0:4075:101	0/0:25,0:0:25:0,75,506:0:953:25	0/0:57,0:0:57:0,172,627:0:2304:57	0/0:90,0:0:90:0,271,895:0:3629:90	0/0:95,0:0:95:0,286,976:0:3739:95	0/0:127,0:0:127:0,382,1253:0:5070:127	0/0:136,0:0:136:0,409,1369:0:5400:136	0/0:57,0:0:57:0,172,543:0:2277:57	0/0:143,0:0:143:0,430,1475:0:5777:143	0/0:32,0:0:32:0,96,302:0:1287:32	0/0:70,0:0:70:0,211,1328:0:2732:70	0/0:123,0:0:123:0,370,1305:0:4942:123	0/0:195,0:0:195:0,587,2112:0:7794:195	0/0:168,0:0:168:0,506,1573:0:6685:168	0/1:49,33:33:82:174,0,190:1332:1946:49	0/0:63,0:0:63:0,190,558:0:2549:63	0/0:82,0:0:82:0,247,874:0:3315:82	0/0:244,0:0:244:0,735,2235:0:9847:244	0/0:61,0:0:61:0,184,703:0:2432:61	0/0:35,0:0:35:0,105,356:0:1381:35	0/0:12,0:0:12:0,36,179:0:492:12	0/1:41,21:21:62:1,0,217:849:1667:41	0/1:33,40:40:73:119,0,125:1577:1336:33	0/0:61,0:0:61:0,184,547:0:2458:61	0/0:104,0:0:104:0,313,1120:0:4138:104	0/0:63,0:0:63:0,190,629:0:2547:63	0/0:141,0:0:141:0,424,1269:0:5627:141	1/1:0,88:88:88:972,265,0:3494:0:0	0/0:6,0:0:6:0,18,46:0:242:6	0/0:71,0:0:71:0,214,671:0:2848:71	0/0:26,3:3:29:0,58,186:123:1054:26	0/0:90,0:0:90:0,271,918:0:3616:90	0/0:91,0:0:91:0,274,960:0:3619:91	0/0:57,0:0:57:0,172,1293:0:2247:57	0/0:42,0:0:42:0,126,395:0:1675:42	0/0:4,0:0:4:0,12,42:0:164:4	0/0:95,0:0:95:0,286,921:0:3727:95	0/0:161,0:0:161:0,485,1471:0:6448:161	0/0:52,0:0:52:0,157,679:0:2019:52	0/0:102,0:0:102:0,307,976:0:4047:102	0/1:71,38:38:109:84,0,343:1515:2872:71	0/0:98,0:0:98:0,295,850:0:3935:98	0/0:66,0:0:66:0,199,652:0:2567:66	0/0:47,0:0:47:0,141,554:0:1884:47	0/0:48,0:0:48:0,144,427:0:1895:48	0/0:82,0:0:82:0,247,875:0:3194:82	0/0:301,0:0:301:0,906,2881:0:11976:301	0/1:74,74:74:148:268,0,227:2977:2892:74	0/0:103,0:0:103:0,310,1096:0:4107:103	0/0:27,0:0:27:0,81,292:0:1085:27	0/0:84,0:0:84:0,253,877:0:3350:84	0/0:22,0:0:22:0,66,197:0:875:22	0/0:44,0:0:44:0,132,396:0:1759:44	0/0:5,0:0:5:0,15,57:0:191:5	0/0:26,0:0:26:0,78,688:0:1024:26	0/0:109,0:0:109:0,328,1069:0:4379:109	0/0:76,0:0:76:0,229,687:0:3013:76	1/1:0,165:165:165:1740,497,0:6658:0:0	0/0:87,0:0:87:0,262,851:0:3453:87	0/0:5,0:0:5:0,15,62:0:196:5	0/0:81,0:0:82:0,244,750:0:3207:81	0/1:31,26:26:57:43,0,147:1030:1238:31	0/0:27,0:0:27:0,81,270:0:1053:27	0/1:15,11:11:26:54,0,167:405:584:15	0/0:113,0:0:113:0,340,1219:0:4498:113	0/0:191,0:0:191:0,575,1905:0:7661:191	0/0:124,0:0:124:0,373,1184:0:4872:124	0/0:77,0:0:77:0,232,722:0:3067:77	0/0:155,0:0:155:0,467,1448:0:6119:155	0/0:47,0:0:47:0,141,548:0:1834:47	0/0:238,1:1:239:0,711,2512:22:9479:238	0/1:4,3:3:7:30,0,13:123:155:4	0/0:189,0:0:189:0,569,1944:0:7582:189	0/0:49,0:0:49:0,148,638:0:1891:49	0/0:114,0:0:115:0,343,1121:0:4503:114	0/0:73,0:0:73:0,220,637:0:2904:73	0/0:94,0:0:94:0,283,946:0:3821:94	0/0:62,0:0:62:0,187,805:0:2472:62	0/0:53,0:0:53:0,160,457:0:2131:53	0/0:106,0:0:106:0,319,1083:0:4239:106	0/0:53,0:0:53:0,160,555:0:2119:53	0/0:126,0:0:126:0,379,1335:0:5065:126	0/0:10,0:0:10:0,30,106:0:406:10	0/0:8,0:0:8:0,24,62:0:324:8	0/0:34,0:0:34:0,102,361:0:1378:34	0/0:42,0:0:42:0,126,402:0:1674:42	0/0:46,0:0:46:0,138,500:0:1869:46	0/0:33,0:0:33:0,99,360:0:1321:33	0/0:67,0:0:67:0,202,583:0:2693:67	0/0:50,0:0:50:0,151,500:0:1932:50	0/0:159,0:0:159:0,479,1475:0:6368:159	0/1:52,24:24:76:30,0,272:937:2079:52	0/0:39,0:0:39:0,117,358:0:1555:39	0/1:32,31:31:63:90,0,72:1244:1272:32	0/0:76,0:0:76:0,229,834:0:3046:76	1/1:3,13:13:16:203,18,0:533:109:3	0/0:37,0:0:37:0,111,780:0:1413:37
29381150	1654428	29381150_1654428	T	G	22155.3	.	AB=0.497079;ABP=3.16254;AC=16;AF=0.0613383;AN=222;AO=1560;CIGAR=1X;DP=102245;DPB=43062;DPRA=1.02016;EPP=37.7594;EPPR=1194.25;GTI=102;LEN=1;MEANALT=1;MQM=12.9571;MQMR=11.0674;NS=2112;NUMALT=1;ODDS=0.146239;PAIRED=0.862179;PAIREDR=0.885935;PAO=0;PQA=0;PQR=0;PRO=0;PROBE=SNP|RAPIDGENOMICS_3404_39894||SNP|RAPIDGENOMICS_3404_39895;QA=61473;QR=1625666;RO=40731;RPL=783;RPP=3.06041;RPPR=19.4319;RPR=777;RUN=1;SAF=766;SAP=4.1016;SAR=794;SRF=20183;SRP=10.1129;SRR=20548;TYPE=snp;technology.illumina=1	GT:AD:AO:DP:PL:QA:QR:RO	0/0:8,0:0:8:0,24,61:0:324:8	0/0:7,0:0:7:0,21,75:0:287:7	0/0:7,0:0:7:0,21,88:0:287:7	0/0:59,0:0:59:0,178,712:0:2312:59	0/0:18,0:0:18:0,54,229:0:707:18	0/0:52,0:0:52:0,157,423:0:2079:52	0/0:3,0:0:3:0,9,102:0:123:3	0/0:6,0:0:6:0,18,70:0:242:6	0/0:30,0:0:30:0,90,306:0:1208:30	0/0:63,0:0:63:0,190,577:0:2499:63	0/0:2,0:0:2:0,6,15:0:82:2	0/0:33,0:0:33:0,99,299:0:1309:33	0/0:7,0:0:7:0,21,82:0:278:7	0/0:15,0:0:15:0,45,162:0:602:15	0/0:22,0:0:22:0,66,193:0:867:22	0/0:81,0:0:81:0,244,684:0:3224:81	0/0:14,0:0:14:0,42,286:0:546:14	0/0:27,1:1:28:0,74,227:41:1090:27	0/0:27,0:0:27:0,81,279:0:1050:27	0/0:24,0:0:24:0,72,220:0:967:24	0/0:19,0:0:19:0,57,191:0:752:19	0/0:16,0:0:16:0,48,184:0:652:16	0/0:43,0:0:43:0,129,345:0:1754:43	0/0:48,0:0:48:0,144,466:0:1943:48	0/0:5,0:0:5:0,15,63:0:205:5	0/0:24,0:0:24:0,72,445:0:967:24	0/0:30,0:0:30:0,90,256:0:1213:30	0/0:20,0:0:20:0,60,181:0:783:20	0/0:70,0:0:70:0,211,603:0:2771:70	0/1:27,20:20:47:15,0,100:771:1085:27	0/0:23,0:0:23:0,69,206:0:926:23	0/0:15,0:0:15:0,45,121:0:615:15	0/0:65,0:0:65:0,196,721:0:2554:65	0/0:9,0:0:9:0,27,111:0:347:9	0/0:21,0:0:21:0,63,227:0:826:21	./.:.:.:.:.:.:.:.	1/1:5,18:18:23:100,18,0:734:186:5	1/1:0,20:20:20:240,60,0:812:0:0	0/0:16,0:0:16:0,48,156:0:642:16	0/0:51,0:0:51:0,154,515:0:2054:51	0/0:19,0:0:19:0,57,212:0:779:19	0/0:25,0:0:25:0,75,252:0:1025:25	1/1:0,58:58:58:553,175,0:2328:0:0	0/0:14,0:0:14:0,42,181:0:570:14	0/0:43,0:0:43:0,129,414:0:1713:43	0/1:6,7:7:13:161,0,30:278:246:6	0/0:54,0:0:54:0,163,522:0:2159:54	0/0:61,0:0:61:0,184,577:0:2434:61	0/0:29,0:0:29:0,87,675:0:1146:29	0/0:66,0:0:66:0,199,579:0:2677:66	0/0:5,0:0:5:0,15,98:0:205:5	0/0:59,1:1:60:0,172,513:41:2368:59	0/0:70,0:0:70:0,211,673:0:2812:70	0/0:23,0:0:23:0,69,217:0:918:23	0/0:31,0:0:31:0,93,406:0:1267:31	0/0:24,14:14:38:0,0,127:552:976:24	0/0:22,0:0:22:0,66,175:0:894:22	0/0:26,0:0:26:0,78,271:0:1044:26	0/0:11,0:0:11:0,33,104:0:443:11	0/0:12,0:0:12:0,36,95:0:478:12	0/0:24,0:0:24:0,72,227:0:966:24	0/0:104,0:0:104:0,313,1015:0:4135:104	0/1:25,45:45:70:271,0,101:1817:1021:25	0/0:45,0:0:45:0,135,527:0:1823:45	0/0:29,0:0:29:0,87,253:0:1172:29	0/0:29,0:0:29:0,87,247:0:1177:29	0/0:37,0:0:37:0,111,330:0:1475:37	0/0:12,0:0:12:0,36,133:0:475:12	0/0:3,0:0:3:0,9,29:0:119:3	0/0:16,0:0:16:0,48,399:0:606:16	0/0:25,0:0:25:0,75,230:0:1017:25	0/0:28,0:0:28:0,84,311:0:1101:28	1/1:0,40:40:40:361,120,0:1611:0:0	0/0:38,0:0:38:0,114,305:0:1513:38	0/0:1,0:0:1:0,3,18:0:41:1	0/0:17,0:0:17:0,51,157:0:693:17	1/1:0,5:5:5:58,15,0:182:0:0	0/0:5,0:0:5:0,15,39:0:201:5	0/1:6,8:8:14:22,0,53:287:227:6	0/0:32,0:0:32:0,96,319:0:1287:32	0/0:82,0:0:82:0,247,746:0:3264:82	0/0:27,0:0:27:0,81,230:0:1107:27	0/0:17,0:0:17:0,51,161:0:670:17	0/0:33,0:0:33:0,99,382:0:1307:33	0/0:34,0:0:34:0,102,438:0:1356:34	0/0:28,0:0:28:0,84,291:0:1100:28	0/1:4,4:4:8:21,0,30:141:164:4	0/0:50,0:0:50:0,151,602:0:2015:50	0/0:14,0:0:14:0,42,145:0:530:14	0/0:44,0:0:44:0,132,476:0:1721:44	0/0:48,0:0:48:0,144,515:0:1931:48	0/0:39,0:0:39:0,117,466:0:1583:39	0/0:17,0:0:17:0,51,210:0:670:17	0/0:1,0:0:1:0,3,10:0:41:1	0/0:32,0:0:32:0,96,436:0:1308:32	0/0:26,0:0:26:0,78,229:0:1034:26	0/0:31,0:0:31:0,93,364:0:1259:31	0/0:18,0:0:18:0,54,189:0:738:18	0/0:11,0:0:11:0,33,93:0:451:11	0/0:10,0:0:10:0,30,83:0:396:10	0/0:10,0:0:10:0,30,82:0:389:10	0/0:21,0:0:21:0,63,206:0:853:21	0/0:19,0:0:19:0,57,173:0:775:19	0/0:37,0:0:37:0,111,320:0:1495:37	0/0:28,0:0:28:0,84,340:0:1144:28	0/0:38,0:0:38:0,114,423:0:1541:38	0/1:24,17:17:42:31,0,122:689:948:24	0/0:12,0:0:12:0,36,116:0:488:12	0/0:16,5:5:21:0,26,150:191:648:16	0/0:35,0:0:35:0,105,377:0:1407:35	0/0:13,1:1:14:0,34,115:41:480:13	0/0:15,0:0:15:0,45,399:0:607:15
29381150	3822916	29381150_3822916	C	T	455806	.	AB=0.448278;ABP=406.439;AC=132;AF=0.636533;AN=224;AO=30289;CIGAR=1X;DP=213762;DPB=94319;DPRA=0.863413;EPP=1982.78;EPPR=1339.6;GTI=19;LEN=1;MEANALT=1.00713;MQM=12.9273;MQMR=11.4616;NS=2112;NUMALT=1;ODDS=0.0150669;PAIRED=0.861237;PAIREDR=0.878218;PAO=0;PQA=0;PQR=0;PRO=0;PROBE=SNP|RAPIDGENOMICS_3404_02447;QA=1167655;QR=1402412;RO=35038;RPL=15935;RPP=182.208;RPPR=287.892;RPR=14354;RUN=1;SAF=14860;SAP=26.2213;SAR=15429;SRF=17536;SRP=3.08194;SRR=17502;TYPE=snp;technology.illumina=1	GT:AD:AO:DP:PL:QA:QR:RO	1/1:0,43:43:43:377,129,0:1718:0:0	0/0:18,8:8:26:0,13,129:306:725:18	1/1:0,9:9:9:103,27,0:356:0:0	1/1:0,121:121:121:1232,364,0:4770:0:0	0/0:25,0:0:25:0,75,295:0:972:25	1/1:1,105:105:106:933,309,0:4126:41:1	0/1:11,11:11:22:176,0,182:402:438:11	0/1:1,1:1:2:26,0,20:37:27:1	0/1:34,41:41:75:187,0,166:1660:1377:34	0/1:73,65:65:138:184,0,321:2617:2879:73	0/0:18,4:4:22:0,33,142:164:730:18	0/1:53,46:46:99:116,0,292:1853:2135:53	0/1:61,37:37:98:146,0,267:1442:2462:61	0/1:38,20:20:58:73,0,317:799:1510:38	1/1:0,80:80:80:703,241,0:3177:0:0	1/1:0,149:149:149:1519,449,0:5863:0:0	1/1:1,25:25:26:615,37,0:962:41:1	0/1:93,57:57:150:98,0,520:2220:3707:93	1/1:30,88:88:118:663,75,0:3435:1226:30	0/1:15,22:22:37:105,0,38:882:603:15	0/1:81,46:46:127:71,0,411:1861:3256:81	0/0:86,19:19:105:0,129,583:736:3449:86	0/0:14,5:5:19:0,18,141:196:570:14	0/1:44,32:32:76:83,0,237:1289:1760:44	1/1:0,21:21:21:261,63,0:834:0:0	1/1:1,64:64:65:1187,164,0:2441:32:1	1/1:0,106:106:106:1178,319,0:4134:0:0	0/1:56,50:50:106:95,0,203:1965:2257:56	0/1:54,50:50:104:153,0,233:1984:2136:54	0/1:51,78:78:129:312,0,98:3106:2019:51	1/1:0,36:36:36:312,108,0:1387:0:0	0/0:57,0:0:57:0,172,522:0:2279:57	1/1:0,93:93:93:832,280,0:3687:0:0	1/1:15,28:28:43:139,5,0:1109:598:15	0/1:26,22:22:48:156,0,136:860:1032:26	1/1:0,14:14:14:148,42,0:566:0:0	1/1:0,32:32:32:377,96,0:1212:0:0	0/1:34,26:26:60:97,0,129:1027:1346:34	1/1:0,43:43:43:379,129,0:1709:0:0	0/0:101,0:0:101:0,304,1064:0:4003:101	0/1:50,37:37:87:92,0,212:1470:1984:50	1/1:28,71:71:99:463,7,0:2761:1130:28	0/1:57,54:54:111:217,0,213:2155:2275:57	0/0:15,5:5:20:0,19,141:205:601:15	0/1:24,43:43:67:262,0,44:1710:980:24	1/1:0,21:21:21:198,63,0:844:0:0	0/1:48,51:51:99:162,0,319:2040:1916:48	1/1:0,81:81:81:784,244,0:3151:0:0	1/1:0,47:47:47:858,141,0:1681:0:0	1/1:0,49:49:49:444,148,0:1935:0:0	0/0:13,0:0:13:0,39,114:0:514:13	0/0:131,0:0:131:0,394,1342:0:5266:131	0/1:82,46:46:128:16,0,303:1798:3297:82	0/0:85,0:0:85:0,256,1049:0:3325:85	0/0:95,1:1:96:0,270,988:37:3814:95	0/0:92,26:26:118:0,91,643:1024:3633:92	0/1:30,34:34:64:153,0,113:1307:1226:30	1/1:0,37:37:37:354,111,0:1483:0:0	1/1:0,41:41:41:375,123,0:1594:0:0	0/1:15,14:14:29:60,0,50:552:593:15	0/1:51,44:44:95:191,0,376:1747:2061:51	0/1:111,129:129:240:433,0,505:5081:4434:111	1/1:0,85:85:85:799,256,0:3386:0:0	1/1:0,75:75:75:738,226,0:3003:0:0	1/1:0,23:23:23:187,69,0:908:0:0	1/1:0,38:38:38:373,114,0:1441:0:0	1/1:0,32:32:32:320,96,0:1227:0:0	0/0:53,24:24:77:0,12,243:954:2030:53	0/0:2,1:1:3:0,0,31:41:82:2	1/1:1,17:17:18:282,13,0:616:41:1	1/1:0,116:116:116:1293,349,0:4619:0:0	1/1:0,89:89:89:961,268,0:3581:0:0	1/1:0,118:118:118:1143,355,0:4737:0:0	0/1:56,53:53:109:150,0,315:2130:2223:56	0/0:5,0:0:5:0,15,121:0:205:5	1/1:0,50:50:50:485,151,0:1994:0:0	1/1:0,59:59:59:561,178,0:2315:0:0	0/1:13,17:17:30:67,0,38:689:529:13	0/1:16,17:17:33:83,0,85:653:652:16	0/1:26,23:23:49:65,0,96:930:1066:26	0/1:134,74:74:208:119,0,772:2957:5358:134	1/1:0,80:80:80:734,241,0:3193:0:0	1/1:0,41:41:41:391,123,0:1644:0:0	0/1:23,45:45:68:205,0,11:1782:917:23	0/0:67,13:13:80:0,102,479:520:2692:67	0/1:40,34:34:74:103,0,149:1354:1627:40	0/0:14,0:0:14:0,42,136:0:546:14	0/1:43,81:81:124:359,0,61:3229:1715:43	0/1:19,12:12:31:115,0,250:461:749:19	0/0:67,0:0:67:0,202,667:0:2638:67	1/1:0,70:70:70:683,211,0:2803:0:0	0/0:46,17:17:63:0,42,337:671:1828:46	1/1:0,36:36:36:336,108,0:1437:0:0	1/1:3,8:8:11:39,1,0:328:119:3	0/1:33,40:40:73:201,0,111:1550:1321:33	0/0:40,0:0:41:0,120,416:0:1614:40	0/1:52,32:32:84:45,0,210:1281:2093:52	0/0:32,0:0:32:0,96,345:0:1292:32	1/1:0,20:20:20:204,60,0:776:0:0	1/1:8,35:35:43:244,46,0:1396:328:8	1/1:0,45:45:45:440,135,0:1757:0:0	0/0:29,5:5:34:0,65,230:205:1130:29	0/0:69,0:0:69:0,208,746:0:2800:69	0/0:79,3:3:82:0,222,757:110:3164:79	0/0:69,0:0:69:0,208,750:0:2750:69	1/1:0,111:111:111:1053,334,0:4373:0:0	1/1:0,46:46:46:423,138,0:1787:0:0	0/0:61,0:0:61:0,184,593:0:2400:61	1/1:0,32:32:32:379,96,0:1268:0:0	0/1:45,30:30:75:81,0,190:1200:1793:45	1/1:1,24:24:25:306,66,0:912:41:1	0/1:23,16:16:39:280,0,226:600:913:23
29381151	650029	29381151_650029	C	A	128707	.	AB=0.468555;ABP=99.1526;AC=42;AF=0.213313;AN=224;AO=8411;CIGAR=1X;DP=193517;DPB=87757;DPRA=0.88177;EPP=1339.2;EPPR=4342.91;GTI=114;LEN=1;MEANALT=1.0074;MQM=12.728;MQMR=11.3008;NS=2112;NUMALT=1;ODDS=0.0118188;PAIRED=0.868981;PAIREDR=0.881296;PAO=0;PQA=0;PQR=0;PRO=0;PROBE=Intergenic|RAPIDGENOMICS_3404_42963;QA=328552;QR=2940371;RO=73620;RPL=4478;RPP=79.6934;RPPR=3800.04;RPR=3933;RUN=1;SAF=3686;SAP=281.711;SAR=4725;SRF=33432;SRP=1349.3;SRR=40188;TYPE=snp;technology.illumina=1	GT:AD:AO:DP:PL:QA:QR:RO	0/0:25,0:0:25:0,75,215:0:1005:25	0/0:31,0:0:31:0,93,277:0:1236:31	0/0:9,0:0:9:0,27,116:0:348:9	1/1:0,142:142:142:1462,427,0:5716:0:0	0/0:13,1:1:14:0,1,186:41:502:13	0/1:53,39:39:92:69,0,262:1563:2116:53	0/0:11,0:0:11:0,33,249:0:410:11	0/0:8,0:0:8:0,24,122:0:328:8	0/0:41,0:0:41:0,123,469:0:1610:41	0/0:125,0:0:125:0,376,1192:0:4979:125	0/0:12,0:0:12:0,36,117:0:479:12	0/0:43,0:0:43:0,129,433:0:1719:43	0/0:59,0:0:59:0,178,601:0:2354:59	0/0:30,0:0:30:0,90,284:0:1186:30	1/1:0,49:49:49:494,148,0:1956:0:0	0/1:100,58:58:158:33,0,546:2294:3983:100	0/0:24,0:0:24:0,72,374:0:940:24	0/0:93,0:0:93:0,280,962:0:3715:93	0/0:60,0:0:60:0,181,675:0:2333:60	0/0:35,14:14:49:0,25,196:570:1423:35	0/0:118,0:0:118:0,355,1194:0:4668:118	0/0:76,0:0:76:0,229,725:0:3056:76	0/0:23,0:0:23:0,69,225:0:926:23	0/0:170,0:0:170:0,512,1627:0:6766:170	0/0:37,1:1:38:0,104,347:37:1484:37	0/1:18,19:19:37:209,0,250:718:734:18	0/0:99,0:0:99:0,298,1028:0:3963:99	0/0:136,0:0:136:0,409,1244:0:5432:136	0/0:123,0:0:123:0,370,1233:0:4915:123	0/1:29,15:15:44:69,0,220:611:1123:29	0/0:11,4:4:15:0,14,73:146:443:11	0/0:60,0:0:60:0,181,727:0:2414:60	0/0:193,0:0:193:0,581,1843:0:7710:193	0/0:28,9:9:37:0,12,172:369:1104:28	0/0:28,0:0:28:0,84,256:0:1132:28	0/0:6,0:0:6:0,18,51:0:246:6	1/1:0,71:71:71:670,214,0:2801:0:0	0/0:54,0:0:54:0,163,616:0:2176:54	1/1:0,20:20:20:200,60,0:801:0:0	0/1:39,16:16:55:12,0,223:647:1561:39	0/1:60,31:31:91:12,0,285:1218:2368:60	0/1:31,20:20:51:68,0,218:806:1253:31	0/0:160,0:0:160:0,482,1514:0:6364:160	0/0:6,0:0:6:0,18,64:0:232:6	0/0:73,0:0:73:0,220,745:0:2910:73	1/1:1,28:28:29:264,79,0:1130:41:1	0/0:101,0:0:101:0,304,1011:0:4088:101	0/1:26,54:54:80:305,0,27:2100:1035:26	0/1:34,24:24:58:223,0,474:939:1374:34	0/0:63,0:0:63:0,190,658:0:2512:63	0/0:2,0:0:2:0,6,16:0:82:2	0/1:28,27:27:55:72,0,144:1086:1090:28	0/0:122,0:0:122:0,367,1215:0:4874:122	0/0:41,0:0:41:0,123,499:0:1603:41	0/1:46,35:35:81:104,0,161:1346:1843:46	0/0:81,0:0:81:0,244,929:0:3206:81	1/1:0,49:49:49:528,148,0:1908:0:0	0/0:38,0:0:38:0,114,370:0:1523:38	0/0:54,0:0:54:0,163,553:0:2136:54	0/0:33,0:0:33:0,99,344:0:1340:33	0/0:53,0:0:53:0,160,643:0:2069:53	0/1:104,103:103:207:428,0,447:4114:4113:104	0/1:45,42:42:89:162,0,234:1582:1783:45	0/1:56,42:42:98:90,0,269:1630:2234:56	0/0:35,0:0:35:0,105,401:0:1409:35	0/0:53,0:0:53:0,160,541:0:2145:53	0/0:52,0:0:52:0,157,488:0:2092:52	1/1:9,21:21:30:117,21,0:821:369:9	1/1:0,4:4:4:35,12,0:164:0:0	0/1:8,6:6:14:108,0,20:204:310:8	0/0:91,0:0:91:0,274,813:0:3673:91	0/0:80,0:0:80:0,241,712:0:3237:80	0/0:114,0:0:114:0,343,1152:0:4550:114	0/0:58,0:0:58:0,175,532:0:2337:58	0/0:2,1:1:3:0,1,19:41:78:2	0/0:71,0:0:71:0,214,700:0:2794:71	0/0:48,0:0:48:0,144,433:0:1909:48	0/0:15,0:0:15:0,45,127:0:615:15	0/0:47,0:0:47:0,141,586:0:1871:47	0/0:68,0:0:68:0,205,579:0:2759:68	0/0:123,0:0:123:0,370,1242:0:4875:123	0/0:63,0:0:63:0,190,586:0:2534:63	0/0:42,0:0:42:0,126,417:0:1666:42	0/0:78,0:0:78:0,235,663:0:3134:78	0/1:22,39:39:61:312,0,32:1564:830:22	0/0:99,0:0:99:0,298,1101:0:3958:99	0/0:22,0:0:22:0,66,226:0:851:22	0/0:132,6:6:138:0,349,1203:246:5262:132	0/1:16,10:10:26:28,0,115:402:631:16	1/1:21,53:53:74:309,5,0:2086:834:21	0/1:61,26:26:87:41,0,239:977:2463:61	0/0:76,0:0:76:0,229,756:0:3052:76	0/1:24,28:28:52:127,0,85:1128:961:24	0/0:29,0:0:29:0,87,231:0:1177:29	0/0:50,0:0:50:0,151,522:0:1946:50	0/1:32,14:14:46:1,0,254:531:1274:32	0/0:53,0:0:53:0,160,535:0:2121:53	0/0:12,0:0:12:0,36,115:0:474:12	0/0:7,0:0:7:0,21,58:0:283:7	0/0:22,0:0:22:0,66,176:0:878:22	0/0:21,0:0:21:0,63,203:0:857:21	0/0:37,0:0:37:0,111,307:0:1473:37	0/0:40,0:0:40:0,120,380:0:1596:40	0/1:40,51:51:91:265,0,82:2002:1618:40	0/0:83,0:0:83:0,250,859:0:3327:83	0/1:68,39:39:107:140,0,343:1565:2726:68	0/0:79,0:0:79:0,238,784:0:3176:79	0/0:25,0:0:25:0,75,247:0:1000:25	1/1:6,27:27:33:269,48,0:1072:246:6	0/0:44,0:0:44:0,132,462:0:1760:44	0/0:35,6:6:41:0,70,298:219:1410:35	0/0:38,0:0:38:0,114,840:0:1500:38
29381151	650142	29381151_650142	G	A	177837	.	AB=0.489729;ABP=13.3146;AC=99;AF=0.389164;AN=222;AO=11511;CIGAR=1X;DP=132285;DPB=57127;DPRA=0.937151;EPP=289.803;EPPR=328.128;GTI=111;LEN=1;MEANALT=1.00579;MQM=13.0858;MQMR=11.613;NS=2112;NUMALT=1;ODDS=0.00636645;PAIRED=0.866562;PAIREDR=0.894219;PAO=0;PQA=0;PQR=0;PRO=0;PROBE=Intergenic|RAPIDGENOMICS_3404_42963;QA=453344;QR=1482111;RO=37105;RPL=3422;RPP=4111.83;RPPR=18907.4;RPR=8089;RUN=1;SAF=8235;SAP=4642.06;SAR=3276;SRF=25280;SRP=10597.7;SRR=11825;TYPE=snp;technology.illumina=1	GT:AD:AO:DP:PL:QA:QR:RO	0/0:22,0:0:22:0,66,182:0:902:22	0/0:16,0:0:16:0,48,271:0:648:16	0/0:7,0:0:7:0,21,91:0:287:7	1/1:0,42:42:42:434,126,0:1687:0:0	0/0:13,0:0:13:0,39,182:0:521:13	0/1:20,20:20:40:88,0,68:776:751:20	0/0:8,0:0:8:0,24,160:0:306:8	0/0:6,0:0:6:0,18,87:0:242:6	0/0:15,0:0:15:0,45,172:0:602:15	0/0:81,0:0:81:0,244,750:0:3266:81	1/1:0,5:5:5:40,15,0:191:0:0	0/0:12,4:4:16:0,15,124:160:492:12	0/1:27,41:41:68:200,0,67:1643:1072:27	0/0:34,0:0:34:0,102,340:0:1363:34	1/1:0,46:46:46:518,138,0:1869:0:0	0/0:29,7:7:36:0,40,271:274:1152:29	0/1:5,12:12:17:88,0,76:480:197:5	0/1:28,22:22:50:100,0,147:879:1122:28	0/1:17,17:17:34:90,0,43:647:684:17	0/1:16,8:8:24:3,0,110:328:630:16	0/0:92,0:0:92:0,277,937:0:3704:92	0/0:48,0:0:48:0,144,537:0:1897:48	0/0:13,0:0:13:0,39,103:0:529:13	0/1:38,53:53:91:181,0,113:2138:1526:38	0/0:32,0:0:32:0,96,337:0:1276:32	0/1:13,17:17:30:205,0,89:640:520:13	0/1:45,21:21:70:14,0,395:830:1804:45	1/1:15,38:38:53:193,39,0:1518:585:15	0/1:34,16:16:50:13,0,208:639:1288:34	1/1:0,24:24:24:235,72,0:925:0:0	0/1:6,6:6:12:19,0,14:232:242:6	0/0:33,0:0:33:0,99,382:0:1339:33	0/0:197,0:0:197:0,593,1904:0:7818:197	1/1:1,33:33:34:259,68,0:1296:41:1	0/1:17,27:27:44:89,0,57:1050:660:17	0/0:11,0:0:11:0,33,205:0:451:11	1/1:0,72:72:72:674,217,0:2855:0:0	0/1:18,11:11:29:65,0,68:428:726:18	1/1:0,26:26:26:294,78,0:1045:0:0	1/1:0,28:28:28:348,84,0:1135:0:0	1/1:0,54:54:54:550,163,0:2141:0:0	1/1:0,43:43:43:477,129,0:1668:0:0	0/0:71,0:0:71:0,214,689:0:2840:71	1/1:0,5:5:5:80,15,0:205:0:0	0/0:33,0:0:33:0,99,359:0:1300:33	1/1:1,8:8:9:64,19,0:320:41:1	0/0:86,0:0:86:0,259,831:0:3436:86	0/1:28,40:40:68:148,0,143:1593:1131:28	0/1:12,18:18:30:321,0,207:699:466:12	0/0:38,0:0:38:0,114,418:0:1536:38	./.:.:.:.:.:.:.:.	1/1:0,30:30:30:281,90,0:1204:0:0	0/0:43,0:0:43:0,129,421:0:1711:43	0/0:39,0:0:39:0,117,517:0:1524:39	0/1:21,36:36:57:126,0,26:1467:840:21	0/1:39,26:26:65:135,0,240:1021:1555:39	1/1:0,46:46:46:433,138,0:1847:0:0	0/0:25,0:0:25:0,75,302:0:998:25	0/0:41,0:0:41:0,123,464:0:1645:41	0/0:20,0:0:20:0,60,214:0:808:20	0/0:39,0:0:39:0,117,346:0:1560:39	0/1:52,86:86:138:505,0,117:3402:2087:52	1/1:0,51:51:51:490,154,0:2022:0:0	0/1:24,38:38:62:242,0,44:1526:967:24	0/1:5,11:11:16:135,0,14:447:205:5	0/0:37,0:0:37:0,111,372:0:1465:37	0/0:41,0:0:41:0,123,408:0:1650:41	1/1:4,18:18:22:112,34,0:712:155:4	1/1:0,4:4:4:35,12,0:160:0:0	0/1:9,5:5:14:94,0,53:205:361:9	0/1:16,17:17:33:122,0,80:665:639:16	1/1:0,40:40:40:404,120,0:1564:0:0	0/1:36,56:56:92:276,0,90:2239:1442:36	0/1:14,27:27:41:131,0,55:1103:574:14	1/1:1,4:4:5:20,1,0:164:41:1	0/0:63,1:1:64:0,160,580:41:2554:63	1/1:0,21:21:21:206,63,0:843:0:0	0/1:3,4:4:7:11,0,3:151:119:3	1/1:6,17:17:23:151,16,0:658:229:6	1/1:10,33:33:43:165,20,0:1301:406:10	0/0:146,0:0:146:0,440,1545:0:5812:146	0/0:29,0:0:29:0,87,303:0:1162:29	0/0:27,0:0:27:0,81,334:0:1062:27	1/1:0,56:56:56:489,169,0:2197:0:0	0/1:30,30:30:60:194,0,128:1177:1193:30	1/1:20,50:50:70:342,42,0:2001:803:20	0/0:15,0:0:15:0,45,144:0:607:15	0/1:48,44:44:92:206,0,192:1765:1923:48	0/1:12,10:10:22:80,0,160:385:484:12	1/1:0,58:58:58:612,175,0:2310:0:0	0/1:9,14:14:23:76,0,3:512:365:9	0/0:43,0:0:43:0,129,420:0:1736:43	0/1:16,17:17:33:57,0,80:644:652:16	0/0:7,0:0:7:0,21,75:0:287:7	1/1:12,25:25:37:105,11,0:1013:469:12	1/1:4,40:40:44:327,37,0:1613:160:4	0/0:25,0:0:25:0,75,352:0:992:25	0/0:11,0:0:11:0,33,174:0:434:11	1/1:5,13:13:18:88,15,0:524:205:5	0/0:19,0:0:19:0,57,198:0:739:19	0/0:23,0:0:23:0,69,201:0:943:23	1/1:6,22:22:28:179,15,0:875:246:6	0/1:20,3:3:23:24,0,134:123:771:20	0/1:34,19:19:53:2,0,118:763:1369:34	0/0:61,0:0:61:0,184,592:0:2489:61	0/1:50,55:55:105:254,0,169:2201:1999:50	0/1:8,14:14:22:122,0,24:561:319:8	0/1:8,13:13:21:108,0,23:520:279:8	0/1:14,9:9:23:55,0,63:369:542:14	0/1:13,15:15:28:123,0,60:597:511:13	1/1:0,18:18:18:181,54,0:734:0:0	0/0:23,0:0:23:0,69,510:0:931:23
29381152	199745	29381152_199745	C	T	263779	.	AB=0.482305;ABP=48.5043;AC=85;AF=0.370508;AN=220;AO=16207;CIGAR=1X;DP=191629;DPB=81390;DPRA=0.986696;EPP=112.262;EPPR=803.842;GTI=45;LEN=1;MEANALT=1.00201;MQM=13.6103;MQMR=11.6249;NS=2112;NUMALT=1;ODDS=0.0202756;PAIRED=0.835133;PAIREDR=0.877137;PAO=0;PQA=0;PQR=0;PRO=0;PROBE=SNP|RAPIDGENOMICS_3404_21449||SNP|RAPIDGENOMICS_3404_21450;QA=647301;QR=1932914;RO=48265;RPL=6993;RPP=663.93;RPPR=962.061;RPR=9214;RUN=1;SAF=9307;SAP=779.264;SAR=6900;SRF=26855;SRP=1336.89;SRR=21410;TYPE=snp;technology.illumina=1	GT:AD:AO:DP:PL:QA:QR:RO	0/0:35,0:0:35:0,105,318:0:1414:35	0/0:45,3:3:48:0,111,458:119:1782:45	0/0:15,0:0:15:0,45,121:0:602:15	0/1:47,30:30:77:38,0,280:1205:1859:47	0/1:10,12:12:22:89,0,104:488:392:10	0/0:108,0:0:108:0,325,1128:0:4290:108	0/1:8,5:5:13:37,0,110:205:324:8	0/0:16,4:4:20:0,16,128:164:652:16	0/1:34,30:30:64:112,0,127:1222:1369:34	0/1:44,31:31:76:42,0,223:1267:1763:44	0/0:17,0:0:17:0,51,142:0:697:17	0/0:70,0:0:70:0,211,692:0:2822:70	0/1:35,26:26:61:58,0,326:1016:1394:35	0/1:30,21:21:51:40,0,159:852:1174:30	0/0:66,0:0:66:0,199,596:0:2645:66	0/0:102,0:0:102:0,307,1165:0:4081:102	0/1:19,10:10:29:189,0,302:410:757:19	0/0:85,0:0:85:0,256,738:0:3380:85	1/1:19,46:46:65:273,36,0:1864:744:19	0/0:75,0:0:75:0,226,779:0:3007:75	0/1:41,64:64:105:445,0,153:2589:1668:41	0/0:74,0:0:74:0,223,849:0:2883:74	0/0:20,0:0:20:0,60,218:0:789:20	0/0:51,0:0:51:0,154,608:0:2029:51	0/0:44,0:0:44:0,132,436:0:1774:44	0/0:59,0:0:59:0,178,1464:0:2354:59	0/1:29,38:38:67:151,0,116:1492:1177:29	1/1:0,74:74:74:737,223,0:3001:0:0	0/1:45,46:46:91:160,0,434:1849:1823:45	0/1:37,23:23:60:75,0,182:939:1496:37	0/0:27,0:0:27:0,81,332:0:1085:27	0/0:14,6:6:20:0,12,59:246:566:14	0/0:153,0:0:153:0,461,1454:0:6154:153	0/1:12,9:9:21:77,0,37:356:488:12	0/1:16,10:10:26:25,0,195:394:642:16	0/0:20,0:0:20:0,60,234:0:820:20	0/1:13,28:28:41:233,0,64:1117:533:13	0/1:37,36:36:73:186,0,161:1445:1501:37	1/1:0,21:21:21:287,63,0:838:0:0	0/0:79,0:0:79:0,238,820:0:3147:79	0/1:23,26:26:49:172,0,76:1031:935:23	0/1:20,26:26:46:158,0,67:1056:801:20	0/1:38,30:30:68:92,0,159:1210:1537:38	0/0:10,4:4:14:0,13,54:164:410:10	1/1:0,57:57:57:587,172,0:2300:0:0	0/0:7,1:1:8:0,15,102:41:287:7	0/1:42,36:36:78:80,0,133:1454:1692:42	0/1:69,38:38:107:45,0,358:1542:2751:69	1/1:0,53:53:53:1060,160,0:2143:0:0	0/0:59,0:0:59:0,178,645:0:2296:59	0/0:8,0:0:8:0,24,107:0:328:8	0/0:49,0:0:49:0,148,474:0:1992:49	0/1:61,34:34:95:241,0,294:1356:2461:61	0/1:25,17:17:42:96,0,205:666:990:25	0/0:94,0:0:94:0,283,964:0:3818:94	0/1:26,41:41:67:238,0,76:1660:1049:26	0/0:53,1:1:54:0,154,481:27:2122:53	0/0:21,8:8:29:0,4,149:305:848:21	0/0:22,0:0:22:0,66,190:0:852:22	0/0:14,4:4:18:0,21,133:164:570:14	0/1:20,13:13:33:20,0,89:529:794:20	0/0:110,0:0:110:0,331,1322:0:4416:110	1/1:0,68:68:68:688,205,0:2744:0:0	1/1:0,65:65:65:699,196,0:2637:0:0	0/0:38,0:0:38:0,114,451:0:1519:38	0/1:37,38:38:75:166,0,136:1527:1441:37	1/1:0,36:36:36:326,108,0:1456:0:0	0/1:23,12:12:35:28,0,123:467:939:23	0/1:1,8:8:9:33,0,6:324:37:1	0/0:19,0:0:19:0,57,354:0:716:19	1/1:0,90:90:90:896,271,0:3631:0:0	0/1:20,29:29:49:118,0,126:1158:776:20	0/0:124,0:0:124:0,373,1250:0:4991:124	1/1:0,47:47:47:522,141,0:1911:0:0	./.:.:.:.:.:.:.:.	1/1:0,38:38:38:335,114,0:1545:0:0	0/0:34,0:0:34:0,102,412:0:1358:34	1/1:4,14:14:18:102,15,0:574:164:4	1/1:0,25:25:25:414,75,0:1008:0:0	0/0:51,0:0:51:0,154,499:0:2001:51	0/0:113,0:0:113:0,340,1160:0:4513:113	1/1:17,33:33:50:183,7,0:1335:667:17	0/1:29,23:23:52:31,0,138:909:1176:29	0/1:56,30:30:86:34,0,357:1194:2209:56	1/1:0,47:47:47:460,141,0:1880:0:0	0/1:44,61:61:105:237,0,166:2458:1783:44	1/1:0,10:10:10:150,30,0:406:0:0	0/1:46,49:49:95:171,0,148:1965:1856:46	0/1:13,13:13:26:140,0,87:525:520:13	0/0:55,0:0:55:0,166,545:0:2215:55	0/0:71,0:0:71:0,214,767:0:2844:71	0/0:45,0:0:45:0,135,438:0:1780:45	0/0:28,0:0:28:0,84,310:0:1096:28	./.:.:.:.:.:.:.:.	0/1:34,16:16:50:16,0,171:648:1367:34	0/0:17,0:0:17:0,51,171:0:676:17	1/1:0,38:38:38:463,114,0:1537:0:0	0/1:10,8:8:18:33,0,27:299:410:10	0/1:8,11:11:19:49,0,55:442:306:8	1/1:0,24:24:24:253,72,0:963:0:0	1/1:0,16:16:16:201,48,0:652:0:0	0/0:33,0:0:33:0,99,338:0:1335:33	1/1:0,26:26:26:294,78,0:1054:0:0	0/1:48,28:28:76:82,0,270:1131:1956:48	0/1:25,17:17:42:75,0,160:689:1017:25	0/0:88,45:45:133:0,13,459:1820:3533:88	1/1:11,34:34:45:213,15,0:1386:434:11	0/0:20,0:0:20:0,60,209:0:791:20	0/0:49,0:0:49:0,148,459:0:1968:49	0/0:74,0:0:74:0,223,739:0:2919:74	1/1:2,12:12:14:87,27,0:488:82:2	1/1:0,26:26:26:538,78,0:993:0:0
29381152	199784	29381152_199784	C	T	298665	.	AB=0.479873;ABP=67.0835;AC=86;AF=0.370198;AN=224;AO=17357;CIGAR=1X;DP=205211;DPB=85289;DPRA=0.995497;EPP=46.7076;EPPR=663.244;GTI=35;LEN=1;MEANALT=1.01703;MQM=13.6027;MQMR=11.5198;NS=2112;NUMALT=1;ODDS=0.00347095;PAIRED=0.834822;PAIREDR=0.878663;PAO=0;PQA=0;PQR=0;PRO=0;PROBE=SNP|RAPIDGENOMICS_3404_21449||SNP|RAPIDGENOMICS_3404_21450;QA=682655;QR=2019105;RO=50875;RPL=9505;RPP=344.852;RPPR=1206.94;RPR=7852;RUN=1;SAF=9170;SAP=123.899;SAR=8187;SRF=25606;SRP=7.85771;SRR=25269;TYPE=snp;technology.illumina=1	GT:AD:AO:DP:PL:QA:QR:RO	0/0:42,0:0:42:0,126,380:0:1681:42	0/0:39,3:3:42:0,93,424:111:1561:39	0/0:21,0:0:21:0,63,190:0:839:21	0/0:57,24:24:81:0,16,356:940:2234:57	0/1:8,15:15:23:152,0,96:584:315:8	0/0:112,0:0:112:0,337,1188:0:4420:112	0/1:6,6:6:12:66,0,70:242:204:6	0/0:16,2:2:18:0,31,149:82:644:16	0/1:39,29:29:68:63,0,170:1149:1554:39	0/1:37,43:43:80:124,0,131:1713:1464:37	0/0:19,0:0:19:0,57,178:0:761:19	0/0:68,0:0:68:0,205,707:0:2727:68	0/1:35,34:34:69:78,0,287:1361:1359:35	0/1:24,21:21:45:57,0,149:835:945:24	0/0:87,0:0:87:0,262,799:0:3489:87	0/0:111,0:0:111:0,334,1247:0:4422:111	0/1:17,16:16:33:289,0,254:635:667:17	0/0:89,0:0:89:0,268,770:0:3537:89	1/1:18,49:49:67:321,44,0:1971:700:18	0/0:75,0:0:75:0,226,782:0:2960:75	0/1:51,64:64:115:369,0,199:2536:2057:51	0/0:74,0:0:74:0,223,849:0:2969:74	0/0:27,0:0:27:0,81,326:0:1086:27	0/0:63,0:0:63:0,190,700:0:2484:63	0/0:45,0:0:45:0,135,487:0:1789:45	0/0:63,0:0:63:0,190,1570:0:2501:63	0/1:33,34:34:67:126,0,162:1364:1282:33	1/1:0,68:68:68:674,205,0:2717:0:0	0/1:48,60:60:108:276,0,357:2403:1915:48	0/1:41,31:31:72:98,0,192:1232:1632:41	0/0:24,0:0:24:0,72,221:0:976:24	0/1:15,13:13:28:35,0,32:516:588:15	0/0:163,0:0:163:0,491,1519:0:6476:163	0/1:14,7:7:21:64,0,50:278:556:14	0/1:9,9:9:18:42,0,95:365:345:9	0/0:19,0:0:19:0,57,204:0:775:19	0/1:24,41:41:65:266,0,79:1643:980:24	0/1:32,40:40:72:247,0,119:1594:1281:32	1/1:0,37:37:37:426,111,0:1451:0:0	0/0:90,0:0:90:0,271,923:0:3553:90	0/1:32,28:28:60:143,0,107:1084:1275:32	0/1:17,31:31:48:223,0,19:1267:684:17	0/1:42,36:36:78:97,0,184:1402:1710:42	0/0:10,0:0:10:0,30,83:0:406:10	1/1:0,74:74:74:774,223,0:2969:0:0	0/1:8,3:3:11:12,0,87:119:316:8	0/1:45,31:31:76:46,0,176:1249:1789:45	0/1:61,37:37:98:32,0,311:1484:2421:61	1/1:0,60:60:60:1163,181,0:2368:0:0	0/0:67,0:0:67:0,202,662:0:2587:67	0/0:8,0:0:8:0,24,107:0:328:8	0/0:59,0:0:59:0,178,543:0:2336:59	0/1:73,41:41:114:221,0,351:1636:2896:73	0/1:28,17:17:45:130,0,263:664:1077:28	0/0:90,0:0:90:0,271,960:0:3589:90	0/1:29,36:36:65:182,0,103:1441:1181:29	0/0:56,0:0:56:0,169,611:0:2223:56	0/0:24,8:8:32:0,11,154:324:961:24	0/0:29,0:0:29:0,87,261:0:1127:29	0/0:20,2:2:22:0,49,180:59:802:20	0/1:26,20:20:46:38,0,101:793:1049:26	0/0:119,0:0:119:0,358,1329:0:4811:119	1/1:0,77:77:77:787,232,0:3056:0:0	1/1:2,77:77:79:719,178,0:3061:82:2	0/0:37,0:0:37:0,111,393:0:1472:37	0/1:45,27:27:72:68,0,267:1099:1798:45	1/1:0,55:55:55:509,166,0:2170:0:0	0/0:29,13:13:42:0,21,200:519:1181:29	1/1:1,7:7:8:30,2,0:287:22:1	0/0:18,1:1:19:0,49,354:41:680:18	1/1:0,80:80:80:783,241,0:3154:0:0	0/0:37,20:20:57:0,5,299:785:1465:37	0/0:134,0:0:134:0,403,1287:0:5320:134	1/1:0,46:46:46:427,138,0:1830:0:0	1/1:0,2:2:2:16,6,0:69:0:0	1/1:0,41:41:41:357,123,0:1632:0:0	0/0:32,0:0:32:0,96,367:0:1259:32	1/1:5,14:14:19:94,10,0:570:205:5	1/1:0,26:26:26:404,78,0:1017:0:0	0/0:70,1:1:71:0,182,658:41:2752:70	0/0:115,0:0:115:0,346,1147:0:4570:115	1/1:14,37:37:51:233,30,0:1461:565:14	0/0:30,17:17:47:0,7,181:663:1149:30	0/1:54,35:35:89:59,0,318:1423:2070:54	1/1:0,39:39:39:415,117,0:1533:0:0	0/1:48,59:59:107:214,0,180:2335:1906:48	1/1:0,4:4:4:37,12,0:164:0:0	0/1:56,53:53:109:166,0,214:2137:2209:56	0/1:14,12:12:26:122,0,90:462:547:14	0/0:92,0:0:92:0,277,888:0:3686:92	0/0:67,0:0:67:0,202,743:0:2626:67	0/0:38,0:0:38:0,114,383:0:1519:38	0/0:36,0:0:36:0,108,382:0:1410:36	1/1:0,1:1:1:8,3,0:27:0:0	0/1:41,20:20:61:35,0,210:808:1656:41	0/0:18,0:0:18:0,54,159:0:708:18	1/1:0,39:39:39:455,117,0:1577:0:0	0/0:20,8:8:28:0,21,96:324:808:20	0/1:8,8:8:16:37,0,25:328:295:8	1/1:0,22:22:22:230,66,0:898:0:0	1/1:5,17:17:22:148,5,0:689:201:5	0/0:46,0:0:47:0,138,454:0:1806:46	1/1:0,22:22:22:247,66,0:868:0:0	0/1:45,25:25:70:72,0,239:1013:1800:45	0/1:26,27:27:53:139,0,161:1081:1016:26	0/0:79,17:17:101:0,128,618:688:3123:79	0/1:14,39:39:53:235,0,3:1498:556:14	0/0:26,0:0:26:0,78,276:0:1003:26	0/0:47,0:0:47:0,141,396:0:1848:47	0/0:69,0:0:69:0,208,672:0:2774:69	1/1:2,10:10:12:67,21,0:396:82:2	1/1:0,28:28:28:695,84,0:1122:0:0
29381152	199859	29381152_199859	T	C	289967	.	AB=0.481386;ABP=48.6839;AC=88;AF=0.371207;AN=222;AO=14645;CIGAR=1X;DP=168923;DPB=61865;DPRA=0.975116;EPP=122.845;EPPR=103.929;GTI=78;LEN=1;MEANALT=1.00506;MQM=13.7511;MQMR=11.4261;NS=2112;NUMALT=1;ODDS=0.0191355;PAIRED=0.832776;PAIREDR=0.902012;PAO=0;PQA=0;PQR=0;PRO=0;PROBE=SNP|RAPIDGENOMICS_3404_21449||SNP|RAPIDGENOMICS_3404_21450;QA=576057;QR=1475970;RO=37321;RPL=7792;RPP=133.747;RPPR=4379.64;RPR=6853;RUN=1;SAF=7794;SAP=134.863;SAR=6851;SRF=17320;SRP=421.221;SRR=20001;TYPE=snp;technology.illumina=1	GT:AD:AO:DP:PL:QA:QR:RO	0/0:24,0:0:24:0,72,219:0:939:24	0/0:12,0:0:12:0,36,131:0:483:12	0/0:16,0:0:16:0,48,144:0:625:16	0/1:56,24:24:80:1,0,362:980:2207:56	0/1:7,18:18:25:231,0,67:716:283:7	0/0:64,0:0:64:0,193,669:0:2552:64	0/1:8,8:8:16:149,0,97:310:310:8	0/1:4,3:3:7:21,0,52:114:151:4	0/1:25,24:24:49:65,0,127:976:959:25	0/1:30,34:34:64:160,0,130:1335:1203:30	0/0:6,0:0:6:0,18,73:0:238:6	0/0:39,0:0:39:0,117,512:0:1541:39	1/1:13,35:35:48:181,7,0:1378:533:13	0/1:24,9:9:33:16,0,154:357:963:24	0/0:63,0:0:63:0,190,580:0:2514:63	0/0:98,0:0:98:0,295,1011:0:3875:98	0/1:17,14:14:31:139,0,291:556:674:17	0/0:46,0:0:46:0,138,362:0:1848:46	0/1:14,22:22:36:104,0,48:873:566:14	0/0:50,0:0:50:0,151,532:0:1931:50	0/1:48,27:27:75:16,0,241:1082:1917:48	0/0:51,0:0:51:0,154,536:0:2041:51	0/0:26,0:0:26:0,78,316:0:1009:26	0/0:76,0:0:76:0,229,718:0:3043:76	0/0:44,0:0:44:0,132,482:0:1706:44	0/0:71,0:0:71:0,214,1592:0:2773:71	0/1:29,26:26:55:59,0,148:1066:1085:29	1/1:2,31:31:33:304,82,0:1249:74:2	0/1:35,45:45:80:205,0,270:1770:1416:35	0/1:26,24:24:50:94,0,135:980:1062:26	0/0:20,0:0:20:0,60,176:0:808:20	1/1:8,32:32:40:242,58,0:1250:320:8	0/0:102,0:0:102:0,307,940:0:4080:102	0/1:7,6:6:13:8,0,21:246:283:7	0/1:9,10:10:19:42,0,35:406:365:9	0/0:19,0:0:19:0,57,163:0:762:19	0/1:14,27:27:41:164,0,9:1094:539:14	1/1:13,24:24:37:156,5,0:976:505:13	1/1:0,33:33:33:292,99,0:1317:0:0	0/0:60,0:0:60:0,181,620:0:2390:60	0/0:26,15:15:41:0,2,81:611:1039:26	1/1:5,22:22:27:195,38,0:890:182:5	0/1:53,28:28:81:32,0,259:1106:2120:53	0/0:7,0:0:7:0,21,78:0:287:7	1/1:0,42:42:42:448,126,0:1670:0:0	0/1:3,3:3:6:48,0,11:119:100:3	0/1:32,30:30:62:117,0,112:1170:1221:32	0/1:38,27:27:65:48,0,174:1077:1464:38	1/1:2,68:68:70:1313,196,0:2631:82:2	0/0:91,0:0:91:0,274,841:0:3563:91	./.:.:.:.:.:.:.:.	0/0:36,0:0:36:0,108,373:0:1393:36	0/0:53,29:29:82:0,1,283:1122:2121:53	0/1:20,21:21:41:125,0,126:810:776:20	0/0:80,0:0:80:0,241,800:0:3148:80	0/1:24,22:22:46:62,0,116:882:976:24	0/0:42,0:0:42:0,126,471:0:1650:42	0/1:23,12:12:35:11,0,102:478:908:23	0/0:26,0:0:26:0,78,313:0:1021:26	0/0:17,2:2:19:0,41,168:82:669:17	0/1:17,23:23:40:89,0,31:880:676:17	0/0:109,0:0:109:0,328,1148:0:4247:109	1/1:0,42:42:42:384,126,0:1682:0:0	1/1:0,54:54:54:557,163,0:2130:0:0	0/0:39,0:0:39:0,117,368:0:1536:39	0/1:20,15:15:35:47,0,112:615:793:20	1/1:0,34:34:34:312,102,0:1381:0:0	0/0:23,11:11:34:0,16,138:438:914:23	0/1:3,2:2:5:3,0,7:82:123:3	0/0:19,1:1:20:0,52,473:41:753:19	1/1:0,41:41:41:391,123,0:1614:0:0	0/0:18,10:10:28:0,5,117:406:729:18	0/0:77,0:0:77:0,232,677:0:3018:77	1/1:0,49:49:49:437,148,0:1942:0:0	1/1:2,4:4:6:39,3,0:160:82:2	1/1:0,31:31:31:306,93,0:1208:0:0	0/0:21,0:0:22:0,63,249:0:803:21	0/1:6,12:12:18:43,0,19:476:200:6	1/1:0,21:21:21:279,63,0:827:0:0	0/0:61,1:1:62:0,156,592:37:2389:61	0/0:107,0:0:107:0,322,1009:0:4251:107	0/1:15,16:16:31:65,0,64:628:603:15	0/1:17,14:14:31:18,0,57:574:675:17	0/0:40,16:16:56:0,35,282:638:1563:40	1/1:0,26:26:26:278,78,0:1019:0:0	0/1:44,24:24:68:30,0,244:960:1769:44	1/1:0,1:1:1:11,3,0:37:0:0	0/1:52,40:40:92:102,0,223:1586:2028:52	0/1:15,13:13:28:92,0,120:515:607:15	0/0:70,0:0:70:0,211,680:0:2797:70	0/0:39,0:0:39:0,117,428:0:1553:39	0/0:9,0:0:9:0,27,75:0:365:9	0/0:30,0:0:30:0,90,266:0:1199:30	1/1:0,3:3:3:26,9,0:105:0:0	0/1:16,13:13:29:38,0,43:509:636:16	0/0:18,0:0:18:0,54,165:0:716:18	1/1:0,45:45:45:461,135,0:1777:0:0	0/0:23,6:6:29:0,40,151:232:897:23	0/1:7,5:5:12:37,0,15:205:270:7	1/1:0,28:28:28:252,84,0:1104:0:0	0/1:14,17:17:31:126,0,83:672:534:14	0/0:51,0:0:51:0,154,557:0:2033:51	1/1:0,19:19:19:186,57,0:779:0:0	0/1:40,18:18:58:56,0,180:696:1583:40	0/1:14,23:23:37:160,0,68:911:542:14	0/1:44,26:26:70:29,0,210:1050:1728:44	1/1:12,28:28:40:163,14,0:1136:492:12	0/0:18,0:0:18:0,54,187:0:738:18	0/0:32,0:0:32:0,96,295:0:1269:32	0/0:40,0:0:40:0,120,378:0:1573:40	1/1:0,10:10:10:82,30,0:402:0:0	1/1:0,47:47:47:1013,141,0:1848:0:0
29381152	199958	29381152_199958	A	G	316624	.	AB=0.4872;ABP=28.3042;AC=95;AF=0.376471;AN=222;AO=16236;CIGAR=1X;DP=171987;DPB=59699;DPRA=0.990447;EPP=367.129;EPPR=2406.62;GTI=91;LEN=1;MEANALT=1.00702;MQM=14.9528;MQMR=11.8444;NS=2112;NUMALT=1;ODDS=0.000794204;PAIRED=0.821138;PAIREDR=0.910651;PAO=0;PQA=0;PQR=0;PRO=0;PROBE=SNP|RAPIDGENOMICS_3404_21449||SNP|RAPIDGENOMICS_3404_21450;QA=643941;QR=1388691;RO=35132;RPL=7126;RPP=529.462;RPPR=5130.41;RPR=9110;RUN=1;SAF=10419;SAP=2835.5;SAR=5817;SRF=22456;SRP=5914.94;SRR=12676;TYPE=snp;technology.illumina=1	GT:AD:AO:DP:PL:QA:QR:RO	0/0:32,0:0:32:0,96,330:0:1275:32	1/1:5,12:12:17:96,10,0:488:201:5	0/0:8,0:0:8:0,24,67:0:319:8	0/1:62,28:28:90:23,0,413:1136:2455:62	0/1:8,10:10:18:120,0,64:406:319:8	0/0:89,0:0:89:0,268,942:0:3514:89	1/1:4,10:10:14:192,9,0:397:164:4	1/1:0,4:4:4:51,12,0:160:0:0	0/1:24,16:16:40:21,0,164:656:953:24	0/1:50,31:31:81:83,0,233:1236:1904:50	0/0:12,0:0:12:0,36,134:0:484:12	0/0:93,0:0:93:0,280,1240:0:3679:93	0/1:18,21:21:39:96,0,126:848:730:18	1/1:5,18:18:23:171,5,0:729:178:5	0/0:47,0:0:47:0,141,544:0:1886:47	0/0:110,0:0:110:0,331,1041:0:4351:110	0/1:17,12:12:29:280,0,405:474:685:17	0/0:67,0:0:67:0,202,596:0:2697:67	0/1:13,21:21:34:95,0,58:857:512:13	0/0:69,0:0:69:0,208,794:0:2732:69	0/1:41,19:19:60:37,0,300:743:1619:41	0/0:53,0:0:53:0,160,551:0:2105:53	0/0:15,0:0:15:0,45,163:0:615:15	0/0:61,0:0:61:0,184,510:0:2408:61	0/0:23,0:0:23:0,69,219:0:909:23	0/0:88,0:0:88:0,265,1878:0:3491:88	0/1:33,36:36:69:146,0,174:1450:1294:33	1/1:2,55:55:57:674,156,0:2213:82:2	0/1:53,58:58:111:305,0,205:2340:2098:53	0/1:22,30:30:52:164,0,66:1222:848:22	0/0:31,0:0:31:0,93,351:0:1251:31	1/1:11,26:26:37:178,18,0:1048:443:11	0/0:120,0:0:120:0,361,1333:0:4697:120	0/0:11,1:1:12:0,5,53:41:451:11	0/0:12,3:3:15:0,20,94:123:465:12	0/0:17,0:0:17:0,51,158:0:670:17	0/1:23,14:14:37:48,0,168:570:917:23	0/1:15,11:11:26:46,0,48:433:603:15	1/1:1,21:21:22:208,33,0:857:37:1	0/0:66,0:0:66:0,199,690:0:2600:66	0/1:21,27:27:48:256,0,62:1103:831:21	0/1:10,10:10:20:33,0,66:401:402:10	0/1:52,34:34:86:91,0,256:1374:2008:52	0/0:4,1:1:5:0,3,44:41:164:4	1/1:0,33:33:33:361,99,0:1332:0:0	0/1:8,3:3:11:55,0,38:123:324:8	0/1:36,24:24:60:115,0,135:954:1418:36	0/1:48,32:32:80:101,0,256:1277:1921:48	1/1:1,43:43:44:955,124,0:1675:41:1	0/0:35,0:0:35:0,105,326:0:1378:35	1/1:0,1:1:1:11,3,0:41:0:0	0/0:29,0:0:29:0,87,260:0:1108:29	0/1:37,20:20:57:91,0,170:803:1471:37	0/1:15,29:29:44:300,0,42:1162:593:15	0/0:70,0:0:70:0,211,702:0:2751:70	0/1:21,34:34:55:242,0,57:1376:825:21	0/0:50,0:0:50:0,151,485:0:1968:50	0/1:11,9:9:20:25,0,95:359:438:11	0/0:29,0:0:29:0,87,387:0:1134:29	0/1:8,7:7:15:44,0,34:273:314:8	1/1:1,22:22:23:229,61,0:898:41:1	0/0:139,0:0:139:0,418,1525:0:5376:139	1/1:0,53:53:53:532,160,0:2144:0:0	1/1:0,47:47:47:559,141,0:1902:0:0	0/0:40,0:0:40:0,120,348:0:1602:40	1/1:8,28:28:36:259,42,0:1144:324:8	1/1:1,10:10:11:118,24,0:410:41:1	0/1:12,19:19:31:119,0,25:770:488:12	0/1:3,2:2:5:4,0,7:82:123:3	0/0:22,0:0:22:0,66,505:0:848:22	1/1:0,54:54:54:568,163,0:2179:0:0	0/1:18,25:25:43:124,0,87:1000:726:18	0/0:85,0:0:85:0,256,845:0:3339:85	1/1:0,56:56:56:615,169,0:2218:0:0	0/1:4,2:2:6:20,0,19:74:164:4	1/1:0,31:31:31:390,93,0:1204:0:0	0/0:8,0:0:8:0,24,94:0:328:8	0/1:7,17:17:24:73,0,37:676:287:7	1/1:0,24:24:24:305,72,0:923:0:0	0/0:68,0:0:68:0,205,911:0:2732:68	0/0:82,0:0:82:0,247,880:0:3290:82	0/1:24,12:12:36:1,0,158:492:958:24	1/1:3,18:18:21:148,35,0:730:123:3	0/0:28,9:9:37:0,22,203:361:1114:28	1/1:0,34:34:34:300,102,0:1374:0:0	0/1:73,62:62:135:199,0,323:2491:2896:73	1/1:0,4:4:4:76,12,0:160:0:0	0/1:29,44:44:73:261,0,214:1770:1140:29	0/1:9,15:15:24:135,0,73:615:349:9	0/0:78,0:0:78:0,235,874:0:3128:78	0/0:22,0:0:22:0,66,262:0:886:22	0/0:18,0:0:18:0,54,241:0:689:18	0/0:38,0:0:38:0,114,376:0:1516:38	1/1:0,9:9:9:103,27,0:360:0:0	0/1:10,19:19:29:138,0,4:761:410:10	0/0:25,0:0:25:0,75,252:0:972:25	1/1:0,71:71:71:794,214,0:2859:0:0	0/1:5,5:5:10:20,0,30:205:201:5	0/1:6,8:8:14:89,0,43:324:246:6	1/1:0,27:27:27:285,81,0:1059:0:0	0/1:14,13:13:27:55,0,118:520:566:14	0/0:32,0:0:32:0,96,360:0:1278:32	1/1:0,23:23:23:236,69,0:931:0:0	0/1:33,25:25:58:185,0,181:1003:1262:33	0/1:19,14:14:33:48,0,103:538:771:19	0/1:22,34:34:56:227,0,41:1341:889:22	0/1:12,22:22:34:95,0,11:874:488:12	0/0:10,0:0:10:0,30,119:0:406:10	0/0:51,0:0:51:0,154,515:0:2024:51	0/0:21,0:0:21:0,63,195:0:853:21	./.:.:.:.:.:.:.:.	1/1:0,38:38:38:817,114,0:1533:0:0
29381152	199968	29381152_199968	T	C	316393	.	AB=0.482306;ABP=52.2687;AC=89;AF=0.37709;AN=220;AO=16444;CIGAR=1X;DP=177487;DPB=63231;DPRA=0.970246;EPP=70.7078;EPPR=1602.08;GTI=88;LEN=1;MEANALT=1.00403;MQM=15.0677;MQMR=11.8413;NS=2112;NUMALT=1;ODDS=0.0155079;PAIRED=0.817623;PAIREDR=0.908114;PAO=0;PQA=0;PQR=0;PRO=0;PROBE=SNP|RAPIDGENOMICS_3404_21449||SNP|RAPIDGENOMICS_3404_21450;QA=654781;QR=1487084;RO=37329;RPL=7197;RPP=557.961;RPPR=6771.77;RPR=9247;RUN=1;SAF=10407;SAP=2524.8;SAR=6037;SRF=24155;SRP=7017.43;SRR=13174;TYPE=snp;technology.illumina=1	GT:AD:AO:DP:PL:QA:QR:RO	0/0:36,0:0:36:0,108,360:0:1427:36	1/1:3,16:16:19:161,32,0:656:123:3	0/0:13,0:0:13:0,39,109:0:525:13	0/0:61,24:24:85:0,0,428:984:2433:61	0/1:8,10:10:18:120,0,64:397:328:8	0/0:94,0:0:94:0,283,983:0:3748:94	1/1:4,12:12:16:244,15,0:474:160:4	./.:.:.:.:.:.:.:.	0/1:26,19:19:45:43,0,178:763:1030:26	0/1:42,39:39:81:148,0,131:1555:1683:42	0/0:12,0:0:12:0,36,131:0:464:12	0/0:80,1:1:81:0,234,1059:41:3200:80	0/1:19,18:18:37:75,0,136:730:757:19	0/1:5,16:16:21:133,0,1:637:205:5	0/0:51,0:0:51:0,154,582:0:2049:51	0/0:126,0:0:126:0,379,1218:0:5008:126	0/1:16,14:14:30:292,0,328:560:601:16	0/0:69,0:0:69:0,208,612:0:2729:69	0/1:16,21:21:37:86,0,78:857:635:16	0/0:65,0:0:65:0,196,769:0:2617:65	0/0:45,14:14:59:0,1,370:525:1786:45	0/0:68,0:0:68:0,205,708:0:2703:68	0/0:21,0:0:21:0,63,207:0:821:21	0/0:60,0:0:60:0,181,552:0:2388:60	0/0:25,0:0:25:0,75,256:0:1012:25	0/0:79,0:0:79:0,238,1650:0:3100:79	0/1:37,37:37:74:140,0,222:1504:1473:37	1/1:2,56:56:58:654,159,0:2257:82:2	0/1:58,69:69:127:366,0,199:2740:2332:58	0/1:21,30:30:51:162,0,43:1221:821:21	0/0:39,0:0:39:0,117,460:0:1573:39	1/1:9,25:25:34:187,25,0:1021:369:9	0/0:118,0:0:118:0,355,1358:0:4709:118	0/0:11,1:1:13:0,7,55:41:451:11	0/0:17,3:3:20:0,35,147:123:685:17	0/0:17,0:0:17:0,51,165:0:684:17	0/1:22,13:13:35:45,0,166:533:886:22	0/1:13,13:13:26:85,0,32:515:529:13	1/1:1,18:18:19:169,23,0:730:41:1	0/0:82,0:0:82:0,247,880:0:3251:82	0/1:18,32:32:50:307,0,36:1308:721:18	0/1:11,12:12:23:46,0,79:469:447:11	0/1:48,38:38:86:142,0,209:1532:1947:48	0/1:4,2:2:6:1,0,38:82:164:4	1/1:0,32:32:32:354,96,0:1289:0:0	0/1:12,3:3:15:42,0,62:119:473:12	0/1:47,28:28:75:110,0,229:1130:1826:47	0/1:45,33:33:78:116,0,265:1338:1764:45	1/1:2,40:40:42:847,111,0:1573:73:2	0/0:29,0:0:29:0,87,266:0:1157:29	1/1:0,1:1:1:11,3,0:41:0:0	0/0:42,0:0:42:0,126,359:0:1641:42	0/1:44,20:20:64:70,0,230:794:1755:44	0/1:16,30:30:46:299,0,81:1190:628:16	0/0:73,0:0:73:0,220,742:0:2865:73	0/1:21,34:34:55:242,0,57:1374:857:21	0/0:52,0:0:52:0,157,504:0:2024:52	0/1:11,11:11:22:36,0,89:435:431:11	0/0:30,0:0:30:0,90,361:0:1179:30	0/1:8,7:7:15:44,0,34:272:324:8	1/1:3,28:28:31:308,63,0:1127:115:3	0/0:156,0:0:156:0,470,1638:0:6254:156	1/1:0,74:74:74:719,223,0:3018:0:0	1/1:0,52:52:52:587,157,0:2116:0:0	0/0:46,0:0:46:0,138,408:0:1821:46	1/1:8,32:32:40:310,53,0:1288:320:8	1/1:2,21:21:23:191,52,0:809:78:2	0/1:14,21:21:35:123,0,25:861:566:14	0/1:3,2:2:5:4,0,7:82:123:3	0/0:22,0:0:22:0,66,482:0:840:22	1/1:0,59:59:59:581,178,0:2386:0:0	0/1:19,25:25:44:121,0,92:1012:771:19	0/0:94,0:0:94:0,283,910:0:3810:94	1/1:0,65:65:65:721,196,0:2590:0:0	0/0:4,0:0:4:0,12,37:0:164:4	1/1:0,32:32:32:431,96,0:1277:0:0	0/0:13,0:0:13:0,39,142:0:505:13	0/1:7,19:19:26:84,0,27:779:278:7	1/1:0,26:26:26:382,78,0:998:0:0	0/0:65,0:0:65:0,196,880:0:2612:65	0/0:91,0:0:91:0,274,954:0:3585:91	0/1:26,13:13:39:5,0,164:511:1042:26	1/1:3,20:20:23:184,41,0:816:119:3	0/0:28,12:12:40:0,4,179:465:1132:28	1/1:0,35:35:35:310,105,0:1408:0:0	0/1:86,60:60:146:150,0,384:2447:3501:86	1/1:0,5:5:5:83,15,0:184:0:0	0/1:27,49:49:76:356,0,200:1996:1087:27	0/1:9,17:17:26:144,0,43:680:327:9	0/0:78,0:0:78:0,235,886:0:3132:78	0/0:26,0:0:26:0,78,309:0:1023:26	0/0:19,0:0:19:0,57,251:0:767:19	0/0:39,0:0:39:0,117,397:0:1555:39	1/1:0,9:9:9:105,27,0:365:0:0	0/1:10,19:19:29:120,0,4:770:410:10	0/0:28,0:0:28:0,84,285:0:1136:28	1/1:0,87:87:87:961,262,0:3458:0:0	0/1:6,5:5:11:17,0,42:196:237:6	0/1:6,8:8:14:89,0,43:324:242:6	1/1:0,15:15:15:195,45,0:602:0:0	0/1:14,9:9:24:28,0,129:343:570:14	0/0:37,0:0:37:0,111,394:0:1463:37	1/1:0,23:23:23:236,69,0:914:0:0	0/1:34,23:23:57:163,0,189:894:1377:34	0/0:20,10:10:30:0,0,121:406:786:20	0/1:18,38:38:56:258,0,12:1515:738:18	0/1:16,29:29:45:129,0,33:1176:621:16	0/0:11,0:0:11:0,33,126:0:425:11	0/0:51,0:0:51:0,154,521:0:2052:51	0/0:31,0:0:31:0,93,276:0:1232:31	./.:.:.:.:.:.:.:.	1/1:0,32:32:32:687,96,0:1262:0:0
29381152	199980	29381152_199980	A	G	324043	.	AB=0.483862;ABP=45.7619;AC=97;AF=0.378403;AN=224;AO=17251;CIGAR=1X;DP=188642;DPB=69830;DPRA=0.977261;EPP=53.4471;EPPR=539.625;GTI=69;LEN=1;MEANALT=1.00604;MQM=15.0875;MQMR=11.8354;NS=2112;NUMALT=1;ODDS=0.00346074;PAIRED=0.816358;PAIREDR=0.903349;PAO=0;PQA=0;PQR=0;PRO=0;PROBE=SNP|RAPIDGENOMICS_3404_21449||SNP|RAPIDGENOMICS_3404_21450;QA=674417;QR=1623434;RO=41024;RPL=7320;RPP=861.142;RPPR=10200.5;RPR=9931;RUN=1;SAF=10767;SAP=2312.08;SAR=6484;SRF=26210;SRP=6877.19;SRR=14814;TYPE=snp;technology.illumina=1	GT:AD:AO:DP:PL:QA:QR:RO	0/0:37,0:0:37:0,111,372:0:1450:37	1/1:3,16:16:19:161,32,0:656:123:3	0/0:15,0:0:15:0,45,142:0:585:15	0/1:59,25:25:84:12,0,370:994:2341:59	0/1:7,9:9:16:101,0,33:335:274:7	0/0:97,0:0:97:0,292,995:0:3780:97	0/1:5,11:11:16:181,0,14:443:188:5	0/1:2,2:2:4:7,0,3:74:82:2	0/1:21,30:30:51:172,0,98:1148:790:21	0/1:53,44:44:97:144,0,213:1754:2061:53	0/0:14,0:0:14:0,42,160:0:574:14	0/0:92,0:0:92:0,277,1203:0:3646:92	0/1:21,18:18:39:69,0,150:726:835:21	0/1:10,19:19:29:153,0,17:762:387:10	0/0:59,0:0:59:0,178,665:0:2354:59	0/0:116,0:0:116:0,349,1129:0:4530:116	0/1:14,14:14:28:303,0,325:574:562:14	0/0:90,0:0:90:0,271,827:0:3584:90	0/1:34,28:28:62:70,0,195:1144:1357:34	0/0:86,0:0:86:0,259,915:0:3442:86	0/1:49,16:16:65:1,0,382:622:1868:49	0/0:70,0:0:70:0,211,723:0:2793:70	0/0:24,0:0:24:0,72,229:0:958:24	0/0:90,0:0:90:0,271,958:0:3549:90	0/0:20,0:0:20:0,60,216:0:820:20	0/0:83,0:0:83:0,250,1815:0:3282:83	0/1:39,35:35:74:130,0,207:1419:1500:39	1/1:2,79:79:81:926,229,0:3105:69:2	0/1:57,77:77:134:440,0,157:3081:2254:57	0/1:26,30:30:56:146,0,134:1213:1037:26	0/0:41,0:0:41:0,123,485:0:1650:41	1/1:9,25:25:34:187,25,0:999:361:9	0/0:130,0:0:130:0,391,1464:0:5135:130	0/1:12,3:3:15:1,0,47:115:479:12	0/0:25,3:3:28:0,59,216:123:981:25	0/0:18,0:0:18:0,54,171:0:648:18	0/1:40,17:17:57:20,0,247:677:1608:40	0/1:18,14:14:32:79,0,58:570:708:18	1/1:0,19:19:19:216,57,0:775:0:0	0/0:93,0:0:93:0,280,993:0:3706:93	0/1:30,41:41:71:351,0,78:1586:1167:30	0/1:10,12:12:22:49,0,64:465:387:10	0/1:53,52:52:105:220,0,223:2067:2110:53	0/1:4,2:2:6:1,0,35:78:155:4	1/1:0,28:28:28:316,84,0:1094:0:0	0/1:12,3:3:15:40,0,62:110:492:12	0/1:47,30:30:77:127,0,225:1188:1848:47	0/1:51,33:33:84:112,0,328:1332:1956:51	1/1:2,39:39:41:821,108,0:1573:82:2	0/0:38,0:0:38:0,114,386:0:1501:38	0/1:2,1:1:3:2,0,8:32:82:2	0/0:47,0:0:47:0,141,401:0:1867:47	0/1:51,21:21:72:52,0,262:802:2005:51	0/1:17,31:31:48:293,0,117:1222:670:17	0/0:77,0:0:77:0,232,766:0:3063:77	1/1:18,52:52:70:372,15,0:2115:730:18	0/0:54,0:0:54:0,163,520:0:2165:54	0/1:10,11:11:21:49,0,85:432:410:10	0/0:32,0:0:32:0,96,370:0:1257:32	0/1:9,20:20:29:162,0,6:794:369:9	1/1:13,33:33:46:275,20,0:1251:477:13	0/0:175,0:0:175:0,527,1836:0:6907:175	1/1:0,92:92:92:947,277,0:3645:0:0	1/1:0,52:52:52:591,157,0:2087:0:0	0/0:58,0:0:58:0,175,546:0:2247:58	1/1:5,36:36:41:367,80,0:1468:191:5	1/1:2,25:25:27:229,64,0:1012:82:2	1/1:17,35:35:52:201,4,0:1363:657:17	1/1:0,3:3:3:39,9,0:104:0:0	0/0:24,1:1:25:0,45,522:37:931:24	1/1:0,76:76:76:796,229,0:2980:0:0	0/1:19,22:22:41:104,0,101:898:754:19	0/0:103,1:1:104:0,296,984:21:4058:103	1/1:0,78:78:78:830,235,0:3066:0:0	0/1:2,2:2:4:16,0,11:82:78:2	1/1:0,32:32:32:452,96,0:1264:0:0	0/0:16,0:0:16:0,48,185:0:616:16	0/1:6,18:18:24:81,0,6:711:246:6	1/1:0,29:29:29:427,87,0:1128:0:0	0/0:71,0:0:71:0,214,944:0:2831:71	0/0:95,0:0:95:0,286,959:0:3700:95	0/0:29,14:14:43:0,1,207:574:1143:29	1/1:3,18:18:21:168,35,0:738:123:3	0/0:39,11:11:50:0,42,294:433:1534:39	1/1:0,46:46:46:398,138,0:1830:0:0	0/1:87,60:60:147:144,0,392:2385:3476:87	1/1:0,6:6:6:88,18,0:209:0:0	0/1:37,50:50:87:330,0,310:1957:1497:37	0/1:7,15:15:22:110,0,21:597:275:7	0/0:88,0:0:88:0,265,1034:0:3489:88	0/0:28,0:0:28:0,84,350:0:1103:28	0/0:21,0:0:21:0,63,267:0:828:21	0/0:43,0:0:43:0,129,453:0:1714:43	1/1:1,10:10:11:102,24,0:410:37:1	0/1:10,15:15:25:118,0,17:585:397:10	0/0:29,0:0:29:0,87,294:0:1167:29	1/1:0,94:94:94:1001,283,0:3694:0:0	0/1:9,5:5:14:8,0,65:196:365:9	0/1:5,8:8:13:92,0,39:324:201:5	1/1:0,18:18:18:218,54,0:722:0:0	0/1:14,11:11:25:43,0,123:451:553:14	0/0:37,0:0:37:0,111,392:0:1444:37	1/1:0,25:25:25:239,75,0:1009:0:0	0/1:37,23:23:60:143,0,207:912:1475:37	0/1:21,17:17:38:64,0,104:689:848:21	1/1:18,51:51:69:359,28,0:2020:693:18	0/1:23,28:28:51:102,0,72:1114:927:23	0/0:11,0:0:11:0,33,126:0:443:11	0/0:49,0:0:49:0,148,518:0:1923:49	0/0:39,0:0:39:0,117,321:0:1557:39	0/1:2,1:1:3:4,0,6:41:54:2	1/1:0,34:34:34:822,102,0:1334:0:0
29381152	485462	29381152_485462	G	A	36226.3	.	AB=0.500937;ABP=3.03471;AC=26;AF=0.0876704;AN=222;AO=2711;CIGAR=1X;DP=114804;DPB=38614;DPRA=1.01833;EPP=49.5324;EPPR=2604.18;GTI=109;LEN=1;MEANALT=1.00362;MQM=13.1114;MQMR=11.2179;NS=2112;NUMALT=1;ODDS=0.0772324;PAIRED=0.869421;PAIREDR=0.929828;PAO=0;PQA=0;PQR=0;PRO=0;PROBE=Intergenic|RAPIDGENOMICS_3404_53037;QA=106022;QR=1436418;RO=36254;RPL=985;RPP=442.816;RPPR=12875.6;RPR=1726;RUN=1;SAF=2461;SAP=3918.65;SAR=250;SRF=32213;SRP=47540.2;SRR=4041;TYPE=snp;technology.illumina=1	GT:AD:AO:DP:PL:QA:QR:RO	0/0:17,0:0:17:0,51,155:0:689:17	1/1:1,13:13:14:206,30,0:525:41:1	./.:.:.:.:.:.:.:.	0/0:39,0:0:39:0,117,388:0:1568:39	0/1:3,6:6:9:51,0,15:242:114:3	0/0:51,0:0:51:0,154,524:0:2027:51	0/0:17,0:0:17:0,51,427:0:685:17	0/0:2,0:0:2:0,6,17:0:82:2	0/1:24,16:16:40:16,0,90:612:958:24	0/1:12,20:20:32:98,0,18:795:474:12	0/0:15,0:0:15:0,45,148:0:611:15	0/0:35,0:0:35:0,105,312:0:1366:35	1/1:3,18:18:21:187,40,0:688:123:3	0/0:22,0:0:22:0,66,187:0:845:22	0/0:37,0:0:37:0,111,385:0:1493:37	0/0:59,0:0:59:0,178,655:0:2357:59	0/0:26,0:0:26:0,78,450:0:1040:26	0/0:36,0:0:36:0,108,347:0:1433:36	0/0:23,0:0:23:0,69,263:0:923:23	0/0:19,0:0:19:0,57,176:0:761:19	0/0:45,0:0:45:0,135,468:0:1794:45	0/0:16,0:0:16:0,48,164:0:644:16	0/0:30,0:0:30:0,90,229:0:1171:30	0/0:84,0:0:84:0,253,837:0:3374:84	0/0:9,0:0:9:0,27,73:0:361:9	0/0:40,0:0:40:0,120,669:0:1596:40	0/0:33,0:0:33:0,99,275:0:1292:33	0/0:40,0:0:40:0,120,388:0:1583:40	0/0:67,0:0:67:0,202,663:0:2630:67	0/1:3,9:9:12:78,0,1:365:123:3	0/0:30,0:0:30:0,90,250:0:1203:30	0/0:20,0:0:20:0,60,195:0:794:20	0/0:56,0:0:56:0,169,462:0:2180:56	0/0:21,0:0:21:0,63,275:0:845:21	0/0:25,0:0:25:0,75,203:0:1013:25	0/0:2,0:0:2:0,6,41:0:82:2	0/0:20,0:0:20:0,60,200:0:807:20	0/1:14,12:12:26:67,0,91:469:574:14	0/0:21,0:0:21:0,63,249:0:827:21	0/0:24,0:0:24:0,72,270:0:944:24	0/0:23,0:0:23:0,69,261:0:893:23	0/0:28,0:0:28:0,84,244:0:1108:28	0/1:43,28:28:71:108,0,205:1106:1720:43	0/0:9,0:0:9:0,27,72:0:365:9	0/0:27,0:0:27:0,81,268:0:1091:27	1/1:0,1:1:1:8,3,0:41:0:0	0/0:40,0:0:40:0,120,383:0:1612:40	0/1:44,49:49:93:194,0,126:1965:1732:44	0/1:14,11:11:25:171,0,179:415:534:14	0/0:33,0:0:33:0,99,312:0:1320:33	0/0:4,0:0:4:0,12,30:0:145:4	0/0:24,0:0:24:0,72,202:0:944:24	0/0:62,0:0:62:0,187,588:0:2435:62	0/0:59,0:0:59:0,178,723:0:2240:59	0/0:51,0:0:51:0,154,599:0:2010:51	0/0:25,0:0:25:0,75,217:0:994:25	0/0:30,0:0:30:0,90,284:0:1213:30	0/0:25,0:0:25:0,75,218:0:1003:25	0/0:15,0:0:15:0,45,119:0:566:15	0/0:8,0:0:8:0,24,77:0:311:8	0/0:20,0:0:20:0,60,240:0:781:20	0/0:86,0:0:86:0,259,905:0:3391:86	0/0:35,0:0:35:0,105,314:0:1401:35	0/1:12,15:15:27:82,0,43:611:474:12	0/0:18,0:0:18:0,54,175:0:720:18	0/1:15,12:12:27:43,0,100:465:588:15	0/1:6,6:6:12:65,0,20:246:230:6	1/1:6,12:12:18:100,7,0:492:238:6	1/1:0,3:3:3:27,9,0:114:0:0	0/0:12,0:0:12:0,36,202:0:471:12	0/1:24,18:18:42:59,0,112:708:944:24	0/0:25,0:0:25:0,75,220:0:1008:25	0/0:22,0:0:22:0,66,223:0:885:22	0/0:30,0:0:30:0,90,276:0:1196:30	0/0:3,0:0:3:0,9,45:0:123:3	0/0:31,0:0:31:0,93,300:0:1201:31	0/0:14,0:0:14:0,42,166:0:561:14	0/0:9,0:0:9:0,27,89:0:360:9	0/0:8,0:0:8:0,24,87:0:324:8	0/0:20,0:0:20:0,60,197:0:799:20	0/0:100,0:0:100:0,301,1055:0:4032:100	0/0:26,0:0:26:0,78,247:0:1020:26	0/1:8,10:10:18:63,0,9:406:328:8	0/0:29,0:0:29:0,87,228:0:1159:29	0/0:37,0:0:37:0,111,347:0:1476:37	0/0:35,0:0:35:0,105,350:0:1359:35	0/0:22,0:0:22:0,66,220:0:881:22	0/0:52,1:1:53:0,150,470:41:2049:52	0/1:7,7:7:14:18,0,38:273:247:7	0/0:29,0:0:29:0,87,277:0:1151:29	0/0:25,0:0:25:0,75,239:0:997:25	0/0:12,0:0:12:0,36,129:0:465:12	0/0:25,0:0:25:0,75,379:0:988:25	0/1:4,3:3:7:11,0,20:119:160:4	0/0:20,0:0:20:0,60,243:0:790:20	0/0:42,0:0:42:0,126,349:0:1661:42	0/0:48,0:0:48:0,144,373:0:1901:48	0/0:16,0:0:16:0,48,153:0:599:16	0/0:13,0:0:13:0,39,102:0:508:13	0/0:24,0:0:24:0,72,203:0:949:24	0/1:10,10:10:20:38,0,102:406:374:10	0/0:11,0:0:11:0,33,117:0:437:11	0/0:7,0:0:7:0,21,106:0:271:7	0/0:11,0:0:11:0,33,84:0:447:11	0/0:19,0:0:19:0,57,170:0:775:19	0/0:66,0:0:66:0,199,567:0:2635:66	0/0:25,0:0:25:0,75,255:0:985:25	0/0:19,0:0:19:0,57,157:0:707:19	0/0:40,0:0:40:0,120,387:0:1620:40	0/0:16,0:0:16:0,48,150:0:640:16	0/0:13,0:0:13:0,39,115:0:516:13	0/0:27,0:0:27:0,81,545:0:1050:27
29381152	585698	29381152_585698	G	A	12182.5	.	AB=0.421324;ABP=76.1314;AC=15;AF=0.07023;AN=222;AO=1109;CIGAR=1X;DP=84229;DPB=37156;DPRA=0.867975;EPP=114.856;EPPR=1272.39;GTI=82;LEN=1;MEANALT=1.00847;MQM=13.2011;MQMR=11.0343;NS=2112;NUMALT=1;ODDS=0.208494;PAIRED=0.843102;PAIREDR=0.884676;PAO=0;PQA=0;PQR=0;PRO=0;PROBE=SNP|RAPIDGENOMICS_3404_21452||SNP|RAPIDGENOMICS_3404_21453||SNP|RAPIDGENOMICS_3404_21454||SNP|RAPIDGENOMICS_3404_21455;QA=43425;QR=1437091;RO=35899;RPL=557;RPP=3.05925;RPPR=93.4845;RPR=552;RUN=1;SAF=594;SAP=15.2305;SAR=515;SRF=18711;SRP=143.315;SRR=17188;TYPE=snp;technology.illumina=1	GT:AD:AO:DP:PL:QA:QR:RO	0/0:30,0:0:30:0,90,276:0:1213:30	0/0:19,0:0:19:0,57,224:0:771:19	0/0:6,0:0:6:0,18,46:0:246:6	0/0:37,0:0:37:0,111,395:0:1509:37	0/0:6,1:1:7:0,14,116:41:242:6	0/0:40,0:0:40:0,120,353:0:1583:40	0/0:6,0:0:6:0,18,98:0:227:6	0/0:6,0:0:6:0,18,49:0:242:6	0/0:11,0:0:11:0,33,128:0:438:11	0/0:28,4:4:32:0,52,245:160:1094:28	0/0:9,0:0:9:0,27,74:0:369:9	0/0:29,0:0:29:0,87,314:0:1139:29	0/1:9,16:16:25:81,0,3:652:361:9	0/0:30,0:0:30:0,90,327:0:1212:30	0/0:13,0:0:13:0,39,207:0:496:13	0/0:70,0:0:70:0,211,574:0:2791:70	0/0:6,0:0:6:0,18,169:0:229:6	0/0:22,0:0:22:0,66,191:0:884:22	0/0:11,0:0:11:0,33,92:0:451:11	0/0:35,0:0:35:0,105,317:0:1392:35	0/0:33,0:0:33:0,99,341:0:1332:33	0/0:62,0:0:62:0,187,533:0:2495:62	0/0:6,0:0:6:0,18,68:0:242:6	0/0:65,0:0:65:0,196,644:0:2628:65	0/0:8,0:0:8:0,24,80:0:315:8	0/0:21,0:0:21:0,63,565:0:840:21	0/0:64,0:0:64:0,193,608:0:2530:64	0/0:31,0:0:31:0,93,326:0:1237:31	0/0:47,0:0:47:0,141,451:0:1919:47	0/1:13,4:4:17:25,0,54:160:529:13	0/0:26,0:0:26:0,78,275:0:1030:26	0/0:57,0:0:57:0,172,602:0:2267:57	0/0:56,0:0:56:0,169,636:0:2284:56	0/0:15,0:0:15:0,45,141:0:611:15	0/0:31,0:0:31:0,93,383:0:1213:31	0/0:2,0:0:2:0,6,30:0:82:2	0/0:3,0:0:3:0,9,29:0:119:3	0/0:11,3:3:14:0,18,85:123:434:11	0/0:13,0:0:13:0,39,115:0:519:13	0/0:27,0:0:27:0,81,269:0:1103:27	0/0:10,0:0:10:0,30,96:0:402:10	0/0:52,0:0:52:0,157,568:0:2070:52	0/1:35,18:18:53:28,0,264:734:1402:35	0/0:2,0:0:2:0,6,15:0:82:2	0/0:69,0:0:69:0,208,640:0:2752:69	0/1:9,4:4:13:35,0,26:160:355:9	0/0:24,0:0:24:0,72,212:0:962:24	0/1:7,9:9:16:45,0,10:365:279:7	0/1:5,2:2:7:16,0,44:82:201:5	0/0:19,0:0:19:0,57,189:0:761:19	0/0:3,0:0:3:0,9,35:0:123:3	0/0:27,0:0:27:0,81,250:0:1076:27	0/0:29,0:0:29:0,87,268:0:1176:29	0/0:23,0:0:23:0,69,280:0:922:23	0/0:48,0:0:48:0,144,503:0:1932:48	0/0:37,0:0:37:0,111,316:0:1451:37	0/0:15,0:0:15:0,45,118:0:593:15	0/0:16,0:0:16:0,48,173:0:652:16	0/0:6,0:0:6:0,18,66:0:242:6	0/0:15,0:0:15:0,45,164:0:560:15	0/0:50,0:0:50:0,151,489:0:1994:50	0/0:122,0:0:122:0,367,1169:0:4893:122	0/0:51,0:0:51:0,154,439:0:2037:51	0/1:15,8:8:23:19,0,111:328:607:15	0/0:15,0:0:15:0,45,126:0:607:15	0/0:19,8:8:27:0,17,95:319:775:19	0/0:17,0:0:17:0,51,150:0:655:17	0/1:20,10:10:30:19,0,109:401:792:20	1/1:0,4:4:4:28,12,0:164:0:0	0/0:10,0:0:10:0,30,226:0:382:10	0/0:15,4:4:19:0,6,79:164:602:15	0/0:31,0:0:31:0,93,368:0:1253:31	0/0:60,0:0:60:0,181,655:0:2383:60	0/0:32,0:0:32:0,96,325:0:1291:32	0/0:2,0:0:2:0,6,18:0:82:2	0/0:10,0:0:10:0,30,83:0:398:10	0/0:23,0:0:23:0,69,282:0:930:23	0/0:12,0:0:12:0,36,113:0:492:12	0/0:10,0:0:10:0,30,96:0:396:10	0/0:34,0:0:34:0,102,328:0:1363:34	0/0:61,0:0:61:0,184,549:0:2442:61	0/0:22,0:0:22:0,66,181:0:858:22	0/0:19,0:0:19:0,57,145:0:779:19	0/0:22,0:0:22:0,66,245:0:878:22	0/0:34,0:0:34:0,102,341:0:1367:34	0/0:40,0:0:40:0,120,319:0:1616:40	./.:.:.:.:.:.:.:.	0/0:87,0:0:87:0,262,787:0:3480:87	0/1:3,1:1:4:20,0,14:32:123:3	0/0:44,0:0:44:0,132,471:0:1742:44	0/0:19,0:0:19:0,57,163:0:758:19	0/0:19,0:0:19:0,57,210:0:754:19	0/0:28,0:0:28:0,84,296:0:1118:28	1/1:0,4:4:4:33,12,0:164:0:0	0/0:32,0:0:32:0,96,264:0:1295:32	0/0:11,0:0:11:0,33,96:0:433:11	0/0:25,0:0:25:0,75,271:0:994:25	0/0:7,0:0:7:0,21,56:0:269:7	0/0:9,0:0:9:0,27,68:0:369:9	0/0:11,0:0:11:0,33,95:0:451:11	1/1:0,1:1:1:9,3,0:32:0:0	0/0:28,0:0:28:0,84,299:0:1113:28	0/0:28,0:0:28:0,84,330:0:1140:28	0/0:42,0:0:42:0,126,400:0:1690:42	0/0:22,0:0:22:0,66,194:0:884:22	0/0:29,0:0:29:0,87,368:0:1167:29	0/0:14,0:0:14:0,42,148:0:570:14	0/0:18,0:0:18:0,54,193:0:716:18	0/0:16,0:0:16:0,48,130:0:656:16	0/0:13,0:0:13:0,39,125:0:506:13	0/0:1,0:0:1:0,3,8:0:41:1	0/0:8,0:0:8:0,24,134:0:315:8
29381152	659782	29381152_659782	T	C	87601.4	.	AB=0.482345;ABP=21.9495;AC=20;AF=0.0882353;AN=224;AO=4906;CIGAR=1X;DP=226588;DPB=88508;DPRA=1.01741;EPP=66.924;EPPR=897.38;GTI=50;LEN=1;MEANALT=1.00702;MQM=13.1751;MQMR=11.0746;NS=2112;NUMALT=1;ODDS=0.115435;PAIRED=0.860171;PAIREDR=0.886444;PAO=0;PQA=0;PQR=0;PRO=0;PROBE=SNP|RAPIDGENOMICS_3404_21456||SNP|RAPIDGENOMICS_3404_21457;QA=195203;QR=3339891;RO=83289;RPL=2194;RPP=121.775;RPPR=975.997;RPR=2712;RUN=1;SAF=2859;SAP=294.846;SAR=2047;SRF=46142;SRP=2112.46;SRR=37147;TYPE=snp;technology.illumina=1	GT:AD:AO:DP:PL:QA:QR:RO	0/0:53,0:0:53:0,160,581:0:2030:53	1/1:3,27:27:30:289,61,0:1072:123:3	0/0:7,0:0:7:0,21,76:0:278:7	0/0:73,0:0:73:0,220,675:0:2912:73	0/1:13,10:10:23:150,0,125:360:516:13	0/0:51,0:0:51:0,154,476:0:2043:51	0/0:18,0:0:18:0,54,324:0:703:18	0/0:24,0:0:24:0,72,228:0:976:24	0/1:27,33:33:60:160,0,95:1314:1103:27	0/1:47,30:30:77:182,0,249:1204:1892:47	0/0:9,0:0:9:0,27,77:0:365:9	0/0:64,0:0:64:0,193,616:0:2553:64	0/1:29,17:17:46:13,0,192:693:1177:29	0/0:26,0:0:26:0,78,272:0:1045:26	0/0:99,0:0:99:0,298,1016:0:3950:99	0/0:97,0:0:97:0,292,935:0:3927:97	0/0:25,0:0:25:0,75,623:0:961:25	0/0:103,0:0:103:0,310,951:0:4150:103	0/0:90,0:0:90:0,271,860:0:3655:90	0/0:93,0:0:93:0,280,846:0:3736:93	0/0:82,0:0:82:0,247,876:0:3283:82	0/0:73,0:0:73:0,220,840:0:2925:73	0/0:33,0:0:33:0,99,357:0:1310:33	0/0:101,0:0:104:0,304,967:0:4052:101	0/0:37,0:0:37:0,111,316:0:1490:37	0/0:86,0:0:86:0,259,1882:0:3396:86	0/0:99,0:0:99:0,298,949:0:3986:99	0/0:123,0:0:123:0,370,1158:0:4966:123	0/0:107,0:0:107:0,322,970:0:4336:107	0/1:39,21:21:60:67,0,210:853:1572:39	0/0:32,0:0:32:0,96,266:0:1280:32	0/0:38,0:0:38:0,114,366:0:1535:38	0/0:89,0:0:89:0,268,882:0:3567:89	0/0:20,0:0:20:0,60,219:0:804:20	0/0:50,0:0:50:0,151,577:0:1989:50	0/0:19,0:0:19:0,57,138:0:766:19	0/0:37,0:0:37:0,111,456:0:1471:37	0/0:41,16:16:57:0,32,239:645:1641:41	0/0:23,0:0:23:0,69,242:0:917:23	0/0:117,0:0:117:0,352,1151:0:4712:117	0/0:100,0:0:100:0,301,1037:0:4021:100	0/0:88,0:0:88:0,265,761:0:3554:88	0/1:57,65:65:122:347,0,174:2612:2266:57	0/0:18,0:0:18:0,54,219:0:717:18	0/0:65,0:0:65:0,196,576:0:2599:65	0/1:20,20:20:40:70,0,89:812:820:20	0/0:105,0:0:105:0,316,1058:0:4222:105	0/1:40,25:25:65:111,0,207:1008:1589:40	0/1:28,24:24:52:278,0,409:953:1092:28	0/0:56,0:0:56:0,169,553:0:2266:56	0/0:2,0:0:2:0,6,44:0:82:2	0/0:94,0:0:94:0,283,816:0:3751:94	0/0:86,0:0:86:0,259,895:0:3441:86	0/0:50,0:0:50:0,151,723:0:1929:50	0/0:76,0:0:76:0,229,752:0:3010:76	0/0:80,0:0:80:0,241,792:0:3223:80	0/0:77,0:0:77:0,232,758:0:3067:77	0/0:53,0:0:53:0,160,564:0:2146:53	0/0:58,0:0:58:0,175,514:0:2354:58	0/0:35,0:0:35:0,105,365:0:1427:35	0/0:48,0:0:48:0,144,494:0:1947:48	0/0:165,0:0:165:0,497,1530:0:6641:165	0/0:130,0:0:130:0,391,1160:0:5221:130	0/1:47,43:43:90:91,0,194:1693:1880:47	0/0:33,0:0:33:0,99,335:0:1281:33	0/1:29,12:12:41:0,0,121:461:1176:29	0/1:21,18:18:39:89,0,82:738:821:21	0/1:50,67:67:117:302,0,145:2666:2038:50	1/1:0,6:6:6:48,18,0:246:0:0	0/0:21,0:0:21:0,63,484:0:857:21	0/0:67,28:28:95:0,8,362:1125:2722:67	0/0:67,0:0:67:0,202,653:0:2717:67	0/0:139,0:0:139:0,418,1261:0:5588:139	0/0:73,0:0:73:0,220,753:0:2902:73	0/0:9,0:0:9:0,27,76:0:369:9	0/0:52,0:0:52:0,157,536:0:2083:52	0/0:42,1:1:43:0,108,415:22:1691:42	0/0:21,0:0:21:0,63,195:0:861:21	0/0:34,0:0:34:0,102,468:0:1307:34	0/0:77,0:0:77:0,232,731:0:3087:77	0/0:158,0:0:158:0,476,1696:0:6335:158	0/0:65,0:0:65:0,196,583:0:2608:65	0/1:15,18:18:33:76,0,21:734:599:15	0/0:44,0:0:44:0,132,460:0:1788:44	0/0:69,0:0:69:0,208,662:0:2778:69	0/0:112,0:0:112:0,337,991:0:4500:112	0/0:16,0:0:16:0,48,146:0:656:16	0/0:85,0:0:85:0,256,755:0:3419:85	0/0:18,6:6:24:0,27,218:246:715:18	0/0:93,0:0:93:0,280,885:0:3767:93	0/0:64,0:0:64:0,193,552:0:2580:64	0/0:64,0:0:64:0,193,554:0:2563:64	0/0:48,0:0:48:0,144,447:0:1952:48	1/1:1,7:7:8:59,14,0:279:41:1	0/0:55,0:0:55:0,166,533:0:2183:55	0/0:49,0:0:49:0,148,525:0:1970:49	0/0:96,0:0:96:0,289,829:0:3871:96	0/0:21,0:0:21:0,63,200:0:857:21	0/0:23,0:0:23:0,69,222:0:931:23	0/0:30,0:0:30:0,90,249:0:1213:30	0/0:5,1:1:6:0,9,56:41:205:5	0/0:50,0:0:50:0,151,393:0:1997:50	0/0:47,0:0:47:0,141,476:0:1887:47	0/0:66,0:0:66:0,199,724:0:2651:66	0/0:39,0:0:39:0,117,318:0:1591:39	0/0:135,0:0:135:0,406,1280:0:5448:135	0/0:68,0:0:68:0,205,608:0:2723:68	0/0:26,0:0:26:0,78,318:0:1008:26	0/0:46,0:0:46:0,138,495:0:1818:46	0/0:30,0:0:30:0,90,284:0:1205:30	0/0:10,0:0:10:0,30,143:0:392:10	0/0:44,1:1:45:0,127,992:37:1722:44
29381152	690097	29381152_690097	A	G	28328.9	.	AB=0.45094;ABP=54.1455;AC=19;AF=0.0811146;AN=222;AO=1788;CIGAR=1X;DP=103103;DPB=40083;DPRA=0.930704;EPP=28.8979;EPPR=650.135;GTI=134;LEN=1;MEANALT=1.00755;MQM=14.1096;MQMR=12.5484;NS=2112;NUMALT=1;ODDS=0.0132744;PAIRED=0.850112;PAIREDR=0.907156;PAO=0;PQA=0;PQR=0;PRO=0;PROBE=SNP|RAPIDGENOMICS_3404_21459;QA=69875;QR=1512410;RO=38290;RPL=1060;RPP=136.874;RPPR=12793.7;RPR=728;RUN=1;SAF=93;SAP=3119.83;SAR=1695;SRF=5844;SRP=40135.6;SRR=32446;TYPE=snp;technology.illumina=1	GT:AD:AO:DP:PL:QA:QR:RO	0/0:29,0:0:29:0,87,284:0:1160:29	0/1:12,8:8:20:52,0,82:328:462:12	0/0:6,0:0:6:0,18,51:0:237:6	0/0:65,0:0:65:0,196,787:0:2497:65	0/1:9,8:8:17:103,0,46:320:328:9	0/0:33,0:0:33:0,99,352:0:1276:33	0/0:8,0:0:8:0,24,235:0:324:8	0/0:9,0:0:9:0,27,127:0:361:9	0/0:14,3:3:17:0,23,113:123:561:14	0/1:17,12:12:29:63,0,126:492:693:17	0/0:2,0:0:2:0,6,50:0:78:2	0/0:34,0:0:34:0,102,454:0:1368:34	0/0:20,5:5:25:0,33,153:205:791:20	0/0:22,0:0:22:0,66,173:0:862:22	0/0:24,0:0:24:0,72,274:0:957:24	0/0:42,0:0:42:0,126,442:0:1661:42	0/0:19,0:0:19:0,57,381:0:732:19	0/0:47,0:0:47:0,141,529:0:1890:47	0/0:39,0:0:39:0,117,514:0:1512:39	0/0:45,0:0:45:0,135,476:0:1798:45	0/0:38,0:0:38:0,114,404:0:1514:38	0/0:30,0:0:30:0,90,361:0:1218:30	0/0:12,0:0:12:0,36,109:0:448:12	0/0:44,0:0:44:0,132,407:0:1683:44	0/0:8,0:0:8:0,24,98:0:324:8	0/0:41,0:0:41:0,123,929:0:1586:41	0/0:31,0:0:31:0,93,316:0:1178:31	0/0:70,0:0:71:0,211,754:0:2765:70	0/0:44,0:0:44:0,132,446:0:1744:44	0/1:9,18:18:27:100,0,34:711:304:9	0/0:22,0:0:22:0,66,279:0:854:22	0/0:19,0:0:19:0,57,227:0:749:19	0/0:79,0:0:79:0,238,962:0:3126:79	0/0:17,0:0:17:0,51,198:0:674:17	0/0:32,0:0:32:0,96,319:0:1282:32	0/0:8,0:0:8:0,24,93:0:310:8	0/0:16,0:0:16:0,48,226:0:639:16	0/0:26,5:5:31:0,48,218:196:1032:26	0/0:25,0:0:25:0,75,304:0:1000:25	0/0:50,0:0:50:0,151,531:0:2000:50	0/0:15,0:0:15:0,45,145:0:602:15	0/0:37,0:0:37:0,111,391:0:1458:37	0/1:39,10:10:49:11,0,290:391:1548:39	0/0:5,0:0:5:0,15,63:0:201:5	0/0:38,0:0:38:0,114,409:0:1493:38	0/1:4,5:5:9:22,0,33:205:155:4	0/0:78,0:0:78:0,235,897:0:3120:78	0/1:36,29:29:65:213,0,190:1150:1429:36	0/1:10,14:14:24:268,0,151:534:362:10	0/0:62,0:0:62:0,187,650:0:2486:62	0/0:5,0:0:5:0,15,43:0:178:5	0/0:20,0:0:20:0,60,203:0:757:20	0/0:55,0:0:55:0,166,575:0:2149:55	0/0:22,0:0:22:0,66,354:0:875:22	0/0:51,0:0:51:0,154,593:0:1996:51	0/0:75,0:0:75:0,226,838:0:2973:75	0/0:29,0:0:29:0,87,314:0:1121:29	0/0:23,0:0:23:0,69,221:0:912:23	0/0:23,0:0:23:0,69,325:0:934:23	0/0:4,0:0:4:0,12,48:0:160:4	0/0:12,0:0:12:0,36,169:0:483:12	0/0:110,0:0:110:0,331,1080:0:4360:110	0/0:47,0:0:47:0,141,450:0:1856:47	0/1:21,19:19:40:58,0,105:775:826:21	0/0:28,0:0:28:0,84,365:0:1114:28	1/1:3,11:11:14:74,4,0:435:123:3	0/1:6,14:14:20:91,0,9:561:246:6	0/1:20,9:9:29:23,0,104:355:799:20	./.:.:.:.:.:.:.:.	0/0:12,0:0:12:0,36,248:0:466:12	0/1:19,18:18:37:81,0,70:722:753:19	0/0:46,0:0:46:0,138,468:0:1799:46	0/0:45,0:0:45:0,135,543:0:1770:45	0/0:31,0:0:31:0,93,348:0:1238:31	0/0:6,0:0:6:0,18,82:0:209:6	0/0:42,0:0:42:0,126,454:0:1645:42	0/0:22,0:0:22:0,66,226:0:885:22	0/0:9,0:0:9:0,27,109:0:352:9	0/0:16,0:0:16:0,48,174:0:639:16	0/0:8,0:0:8:0,24,84:0:319:8	0/0:64,0:0:64:0,193,886:0:2581:64	0/0:26,0:0:26:0,78,283:0:1040:26	1/1:2,4:4:6:12,1,0:146:82:2	0/0:53,0:0:53:0,160,528:0:2086:53	0/0:28,0:0:28:0,84,281:0:1119:28	0/0:39,0:0:39:0,117,376:0:1578:39	0/0:8,0:0:8:0,24,110:0:320:8	0/0:27,0:0:27:0,81,269:0:1077:27	0/1:8,6:6:14:25,0,66:225:302:8	0/0:58,0:0:58:0,175,573:0:2243:58	0/0:19,0:0:19:0,57,191:0:779:19	0/0:14,0:0:14:0,42,172:0:551:14	0/0:10,0:0:10:0,30,115:0:387:10	0/0:2,0:0:2:0,6,15:0:82:2	0/0:35,0:0:35:0,105,390:0:1419:35	0/0:28,0:0:28:0,84,322:0:1132:28	0/0:39,0:0:39:0,117,400:0:1573:39	0/0:28,0:0:28:0,84,387:0:1105:28	0/0:12,0:0:12:0,36,95:0:484:12	0/0:8,0:0:8:0,24,85:0:324:8	1/1:0,5:5:5:68,15,0:205:0:0	0/0:10,0:0:10:0,30,85:0:406:10	0/0:34,0:0:34:0,102,376:0:1376:34	0/0:33,0:0:33:0,99,452:0:1290:33	0/0:28,0:0:28:0,84,261:0:1123:28	0/0:59,0:0:59:0,178,632:0:2308:59	0/0:14,0:0:14:0,42,157:0:553:14	0/0:14,0:0:14:0,42,197:0:570:14	0/0:1,0:0:1:0,3,17:0:41:1	0/0:31,0:0:31:0,93,386:0:1185:31	0/0:28,0:0:28:0,84,305:0:1093:28	0/0:27,0:0:27:0,81,609:0:1067:27
29381152	692326	29381152_692326	T	C	327504	.	AB=0.504543;ABP=5.57515;AC=115;AF=0.422291;AN=224;AO=16431;CIGAR=1X;DP=177579;DPB=83562;DPRA=1.03499;EPP=898.455;EPPR=1366.24;GTI=10;LEN=1;MEANALT=1.00951;MQM=13.694;MQMR=11.5634;NS=2112;NUMALT=1;ODDS=0.00840741;PAIRED=0.832633;PAIREDR=0.872144;PAO=0;PQA=0;PQR=0;PRO=0;PROBE=SNP|RAPIDGENOMICS_3404_21460;QA=644393;QR=1480075;RO=37996;RPL=8088;RPP=11.6038;RPPR=20.1727;RPR=8343;RUN=1;SAF=8018;SAP=23.6301;SAR=8413;SRF=18502;SRP=59.2496;SRR=19494;TYPE=snp;technology.illumina=1	GT:AD:AO:DP:PL:QA:QR:RO	0/0:126,0:0:126:0,379,1223:0:4953:126	0/0:25,0:0:25:0,75,231:0:999:25	0/0:18,0:0:18:0,54,184:0:698:18	0/1:79,65:65:144:239,0,538:2601:3111:79	0/0:16,0:0:16:0,48,262:0:594:16	0/1:38,41:41:79:175,0,181:1644:1441:38	0/1:5,4:4:9:84,0,95:141:197:5	1/1:0,11:11:11:94,33,0:433:0:0	0/0:40,0:0:40:0,120,369:0:1570:40	0/0:67,0:0:67:0,202,598:0:2634:67	0/0:15,0:0:15:0,45,166:0:588:15	0/1:43,50:50:93:159,0,215:1995:1680:43	0/0:62,0:0:62:0,187,744:0:2464:62	0/1:9,12:12:21:38,0,19:480:328:9	0/0:49,0:0:49:0,148,546:0:1935:49	0/1:98,92:92:190:287,0,412:3654:3856:98	1/1:1,31:31:32:843,84,0:1204:41:1	1/1:0,64:64:64:623,193,0:2567:0:0	1/1:0,84:84:84:928,253,0:3379:0:0	0/0:26,0:0:26:0,78,232:0:1027:26	1/1:0,76:76:76:769,229,0:3064:0:0	0/0:60,23:23:83:0,15,379:897:2349:60	1/1:5,19:19:24:172,35,0:753:192:5	0/0:126,0:0:126:0,379,1174:0:4987:126	0/0:33,0:0:33:0,99,393:0:1314:33	0/1:27,20:20:47:332,0,427:812:1026:27	0/1:32,48:48:80:210,0,92:1892:1241:32	1/1:0,119:119:119:1189,358,0:4792:0:0	0/1:56,53:53:109:199,0,240:2085:2217:56	0/0:65,0:0:65:0,196,659:0:2570:65	1/1:9,30:30:39:211,38,0:1191:351:9	1/1:15,49:49:64:380,51,0:1969:603:15	1/1:0,170:170:170:1651,512,0:6818:0:0	1/1:0,27:27:27:295,81,0:1063:0:0	1/1:0,53:53:53:535,160,0:2092:0:0	0/0:14,0:0:14:0,42,137:0:541:14	0/1:29,25:25:54:53,0,123:1007:1167:29	0/0:38,0:0:38:0,114,451:0:1516:38	1/1:0,24:24:24:229,72,0:954:0:0	0/1:55,46:46:101:142,0,293:1841:2173:55	1/1:0,64:64:64:747,193,0:2550:0:0	0/1:34,14:14:48:41,0,167:524:1306:34	0/0:96,0:0:96:0,289,1004:0:3808:96	0/1:13,18:18:31:156,0,141:734:525:13	1/1:0,54:54:54:547,163,0:2168:0:0	0/0:20,2:2:22:0,51,229:73:765:20	1/1:0,97:97:97:1028,292,0:3888:0:0	0/1:31,35:35:66:206,0,86:1427:1203:31	0/1:16,28:28:44:421,0,149:1029:625:16	0/0:49,0:0:49:0,148,487:0:1948:49	0/1:6,6:6:12:15,0,8:222:246:6	0/1:36,23:23:59:77,0,189:920:1433:36	0/0:102,0:0:102:0,307,1013:0:4016:102	0/1:18,33:33:51:426,0,24:1291:706:18	0/1:25,35:35:60:209,0,74:1394:957:25	1/1:0,92:92:92:959,277,0:3669:0:0	0/1:19,15:15:34:34,0,113:579:711:19	1/1:0,20:20:20:228,60,0:820:0:0	0/0:26,0:0:26:0,78,300:0:1007:26	0/1:6,4:4:10:6,0,29:160:238:6	1/1:5,17:17:22:110,29,0:666:201:5	0/1:89,114:114:203:479,0,637:4562:3482:89	1/1:0,112:112:112:1154,337,0:4440:0:0	1/1:23,50:50:73:283,12,0:1927:894:23	0/0:27,10:10:37:0,5,184:406:1076:27	0/0:14,0:0:14:0,42,149:0:557:14	0/1:26,28:28:54:83,0,142:1148:1058:26	0/0:36,0:0:36:0,108,333:0:1412:36	0/0:1,0:0:1:0,3,10:0:41:1	0/1:9,3:3:12:18,0,202:114:335:9	0/1:33,32:32:65:126,0,164:1287:1303:33	0/1:37,20:20:57:6,0,273:820:1428:37	0/1:51,45:45:96:113,0,249:1810:2040:51	1/1:0,38:38:38:417,114,0:1513:0:0	0/0:16,2:2:18:0,37,165:64:615:16	1/1:0,38:38:38:409,114,0:1533:0:0	1/1:0,53:53:53:501,160,0:2122:0:0	1/1:0,7:7:7:58,21,0:287:0:0	1/1:0,20:20:20:244,60,0:758:0:0	0/1:19,12:12:31:8,0,81:483:733:19	0/0:145,0:0:145:0,436,1436:0:5697:145	1/1:0,39:39:39:417,117,0:1518:0:0	0/0:59,0:0:59:0,178,550:0:2349:59	0/1:44,18:18:62:47,0,292:707:1729:44	1/1:0,89:89:89:924,268,0:3539:0:0	1/1:0,87:87:87:911,262,0:3415:0:0	1/1:0,18:18:18:165,54,0:725:0:0	0/0:105,24:24:129:0,90,735:963:4161:105	0/0:16,0:0:16:0,48,248:0:615:16	0/1:61,63:63:124:457,0,275:2533:2335:61	0/1:16,22:22:38:205,0,33:883:630:16	0/0:12,2:2:14:0,16,86:59:466:12	0/0:34,0:0:34:0,102,391:0:1321:34	1/1:2,6:6:8:33,7,0:237:82:2	1/1:0,27:27:27:284,81,0:1082:0:0	0/0:16,0:0:16:0,48,158:0:652:16	1/1:1,62:62:63:820,158,0:2474:41:1	0/0:24,5:5:29:0,18,154:178:970:24	1/1:0,20:20:20:217,60,0:816:0:0	1/1:0,18:18:18:198,54,0:707:0:0	0/1:17,26:26:43:71,0,20:1066:660:17	0/0:30,0:0:30:0,90,316:0:1158:30	1/1:0,37:37:37:395,111,0:1458:0:0	0/1:9,18:18:27:94,0,17:688:337:9	0/1:46,73:73:119:272,0,61:2886:1802:46	0/1:48,44:44:92:183,0,260:1763:1870:48	0/1:23,28:28:51:83,0,49:1122:876:23	1/1:10,16:16:26:135,4,0:648:410:10	0/0:37,0:0:37:0,111,389:0:1424:37	1/1:18,66:66:84:424,95,0:2623:670:18	0/1:12,7:7:19:24,0,70:287:488:12	1/1:0,29:29:29:588,87,0:1093:0:0
29381152	1029675	29381152_1029675	T	C	59283.5	.	AB=0.47837;ABP=32.0365;AC=31;AF=0.144802;AN=224;AO=5149;CIGAR=1X;DP=150179;DPB=63933;DPRA=0.987781;EPP=128.274;EPPR=1828.47;GTI=95;LEN=1;MEANALT=1.00655;MQM=13.1257;MQMR=11.5757;NS=2112;NUMALT=1;ODDS=0.0444362;PAIRED=0.850456;PAIREDR=0.878644;PAO=0;PQA=0;PQR=0;PRO=0;PROBE=SNP|RAPIDGENOMICS_3404_17683;QA=203632;QR=2257799;RO=56536;RPL=3177;RPP=615.368;RPPR=5495.21;RPR=1972;RUN=1;SAF=1989;SAP=581.3;SAR=3160;SRF=24318;SRP=2400.1;SRR=32218;TYPE=snp;technology.illumina=1	GT:AD:AO:DP:PL:QA:QR:RO	0/0:43,0:0:43:0,129,367:0:1719:43	0/1:12,10:10:22:42,0,71:410:492:12	0/0:11,0:0:11:0,33,137:0:429:11	0/0:53,0:0:53:0,160,535:0:2126:53	0/1:3,9:9:12:135,0,17:356:119:3	0/0:50,0:0:50:0,151,509:0:2017:50	0/0:14,0:0:14:0,42,238:0:546:14	0/0:10,0:0:10:0,30,126:0:392:10	0/1:44,33:33:77:48,0,263:1306:1765:44	0/1:38,39:39:77:136,0,149:1563:1514:38	0/0:17,0:0:17:0,51,148:0:697:17	0/0:44,0:0:44:0,132,437:0:1765:44	0/0:49,12:12:61:0,76,339:488:1947:49	0/0:45,0:0:45:0,135,427:0:1841:45	0/0:60,0:0:60:0,181,628:0:2427:60	0/0:59,0:0:59:0,178,592:0:2383:59	1/1:0,18:18:18:267,54,0:684:0:0	0/1:37,24:24:61:68,0,164:980:1509:37	0/0:48,0:0:48:0,144,499:0:1925:48	0/0:42,0:0:42:0,126,406:0:1710:42	0/0:59,0:0:59:0,178,651:0:2395:59	0/0:65,0:0:65:0,196,615:0:2605:65	0/0:21,0:0:21:0,63,182:0:857:21	0/0:94,0:0:94:0,283,859:0:3806:94	0/0:23,0:0:23:0,69,210:0:912:23	0/0:45,1:1:46:0,106,967:41:1800:45	0/0:62,0:0:62:0,187,732:0:2481:62	0/1:33,55:55:88:231,0,38:2229:1345:33	0/0:93,0:0:93:0,280,899:0:3788:93	0/1:23,23:23:46:115,0,87:917:934:23	0/0:37,0:0:37:0,111,325:0:1487:37	0/0:68,0:0:68:0,205,765:0:2739:68	0/1:59,47:47:106:159,0,315:1906:2394:59	0/0:29,0:0:29:0,87,321:0:1157:29	0/0:37,0:0:37:0,111,395:0:1495:37	0/0:11,0:0:11:0,33,209:0:451:11	0/0:33,0:0:33:0,99,335:0:1308:33	0/1:24,29:29:53:139,0,58:1171:971:24	0/0:43,0:0:43:0,129,409:0:1720:43	0/0:58,0:0:58:0,175,605:0:2285:58	0/0:63,0:0:63:0,190,713:0:2535:63	0/0:43,0:0:43:0,129,509:0:1746:43	0/1:38,42:42:80:182,0,134:1701:1546:38	0/0:10,0:0:10:0,30,166:0:396:10	0/0:37,0:0:37:0,111,320:0:1445:37	0/0:15,0:0:15:0,45,150:0:593:15	0/0:43,0:0:43:0,129,378:0:1742:43	1/1:16,45:45:61:252,14,0:1832:656:16	0/1:9,11:11:20:140,0,207:433:341:9	0/0:51,0:0:51:0,154,642:0:2062:51	0/0:3,0:0:3:0,9,22:0:115:3	0/0:59,0:0:59:0,178,708:0:2358:59	0/0:66,0:0:66:0,199,652:0:2660:66	0/0:39,0:0:39:0,117,488:0:1546:39	0/0:72,0:0:72:0,217,732:0:2926:72	0/1:11,20:20:31:85,0,13:785:451:11	0/0:34,5:5:39:0,79,361:205:1360:34	0/0:19,0:0:19:0,57,193:0:761:19	0/0:32,0:0:32:0,96,382:0:1276:32	0/1:1,4:4:5:33,0,18:164:37:1	0/0:38,0:0:38:0,114,439:0:1514:38	0/0:153,0:0:153:0,461,1583:0:6142:153	0/0:81,1:1:82:0,238,780:22:3283:81	0/1:21,14:14:35:14,0,85:565:861:21	0/0:17,0:0:17:0,51,157:0:671:17	0/1:26,13:13:39:34,0,143:505:1031:26	0/0:44,12:12:56:0,34,259:470:1791:44	0/1:14,13:13:27:35,0,53:533:574:14	0/0:3,0:0:3:0,9,22:0:123:3	0/0:16,0:0:16:0,48,433:0:621:16	0/0:51,14:14:65:0,43,357:570:2058:51	0/0:44,0:0:44:0,132,447:0:1778:44	0/0:86,0:0:86:0,259,900:0:3469:86	0/0:54,0:0:54:0,163,588:0:2112:54	0/0:8,0:0:8:0,24,73:0:309:8	0/1:13,27:27:40:138,0,32:1083:533:13	0/1:8,6:6:14:14,0,41:246:320:8	0/1:10,9:9:19:22,0,57:369:406:10	0/0:18,0:0:18:0,54,216:0:679:18	0/0:44,0:0:44:0,132,508:0:1784:44	0/0:105,0:0:105:0,316,1057:0:4207:105	0/0:42,0:0:42:0,126,489:0:1675:42	0/1:19,18:18:37:43,0,89:725:775:19	0/0:68,0:0:68:0,205,603:0:2724:68	0/0:68,0:0:68:0,205,779:0:2728:68	0/0:44,0:0:44:0,132,536:0:1764:44	0/0:6,0:0:6:0,18,73:0:246:6	0/0:45,0:0:45:0,135,446:0:1787:45	0/1:7,10:10:17:188,0,5:398:278:7	0/0:65,0:0:65:0,196,743:0:2606:65	0/0:28,0:0:28:0,84,295:0:1112:28	0/0:30,0:0:30:0,90,315:0:1177:30	0/0:62,0:0:62:0,187,628:0:2530:62	0/0:7,1:1:8:0,15,80:41:287:7	0/0:40,0:0:40:0,120,450:0:1609:40	0/0:15,0:0:15:0,45,177:0:602:15	1/1:0,54:54:54:515,163,0:2189:0:0	0/0:9,0:0:9:0,27,87:0:365:9	0/0:34,0:0:34:0,102,312:0:1326:34	0/0:19,0:0:19:0,57,167:0:771:19	1/1:0,15:15:15:137,45,0:589:0:0	0/0:28,0:0:28:0,84,313:0:1140:28	0/0:27,0:0:27:0,81,301:0:1062:27	0/0:53,0:0:53:0,160,627:0:2102:53	0/0:66,0:0:66:0,199,552:0:2625:66	0/0:93,0:0:93:0,280,1112:0:3765:93	0/0:19,0:0:19:0,57,197:0:763:19	0/0:13,0:0:13:0,39,112:0:515:13	0/0:22,0:0:22:0,66,256:0:884:22	0/0:39,0:0:39:0,117,382:0:1505:39	1/1:0,8:8:8:86,24,0:320:0:0	0/0:20,0:0:20:0,60,475:0:793:20
29381152	1294940	29381152_1294940	G	A	19567.1	.	AB=0.441391;ABP=56.2083;AC=8;AF=0.0281908;AN=224;AO=956;CIGAR=1X;DP=187499;DPB=81089;DPRA=0.802452;EPP=23.0805;EPPR=948.504;GTI=23;LEN=1;MEANALT=1;MQM=17.6967;MQMR=11.4525;NS=2112;NUMALT=1;ODDS=0.0630517;PAIRED=0.643305;PAIREDR=0.879169;PAO=0;PQA=0;PQR=0;PRO=0;PROBE=SNP|RAPIDGENOMICS_3404_17679;QA=37856;QR=3134369;RO=78920;RPL=396;RPP=64.1023;RPPR=5276.41;RPR=560;RUN=1;SAF=511;SAP=12.9046;SAR=445;SRF=44955;SRP=3326.26;SRR=33965;TYPE=snp;technology.illumina=1	GT:AD:AO:DP:PL:QA:QR:RO	0/0:90,0:0:90:0,271,916:0:3536:90	0/0:22,0:0:22:0,66,276:0:876:22	0/0:8,0:0:8:0,24,77:0:309:8	0/0:138,0:0:138:0,415,1221:0:5475:138	0/0:16,0:0:16:0,48,228:0:629:16	0/0:76,0:0:76:0,229,736:0:3043:76	0/0:7,0:0:7:0,21,135:0:278:7	0/0:2,0:0:2:0,6,15:0:78:2	0/0:72,0:0:72:0,217,1001:0:2860:72	0/0:116,0:0:116:0,349,1216:0:4578:116	0/0:13,0:0:13:0,39,133:0:489:13	0/0:80,0:0:80:0,241,834:0:3237:80	0/0:35,0:0:35:0,105,326:0:1397:35	0/0:23,0:0:23:0,69,199:0:897:23	0/0:81,0:0:81:0,244,750:0:3241:81	0/0:115,0:0:115:0,346,1229:0:4587:115	0/0:17,0:0:17:0,51,396:0:684:17	0/0:72,0:0:72:0,217,780:0:2880:72	0/0:67,0:0:67:0,202,566:0:2673:67	0/0:66,0:0:66:0,199,737:0:2632:66	0/0:44,0:0:44:0,132,516:0:1760:44	0/0:82,0:0:82:0,247,894:0:3293:82	0/0:44,0:0:44:0,132,556:0:1759:44	0/0:141,0:0:141:0,424,1576:0:5645:141	0/0:27,0:0:27:0,81,269:0:1093:27	0/0:68,0:0:68:0,205,1306:0:2638:68	0/0:49,2:2:51:0,137,447:78:1952:49	0/0:122,0:0:122:0,367,1172:0:4914:122	0/0:140,0:0:140:0,421,1306:0:5562:140	0/1:45,32:32:77:359,0,237:1299:1793:45	0/0:49,0:0:49:0,148,468:0:1938:49	0/0:52,0:0:52:0,157,447:0:2014:52	0/0:157,0:0:157:0,473,1591:0:6189:157	0/0:52,0:0:52:0,157,531:0:2024:52	0/0:40,0:0:40:0,120,458:0:1613:40	0/0:15,0:0:15:0,45,260:0:599:15	0/0:57,0:0:57:0,172,646:0:2286:57	0/0:84,0:0:84:0,253,931:0:3288:84	0/0:30,0:0:30:0,90,321:0:1195:30	0/0:94,0:0:94:0,283,1034:0:3747:94	0/0:35,0:0:35:0,105,436:0:1388:35	0/0:86,0:0:86:0,259,952:0:3421:86	0/0:82,0:0:82:0,247,1167:0:3244:82	0/0:31,0:0:31:0,93,274:0:1247:31	0/0:70,0:0:70:0,211,710:0:2802:70	0/0:24,0:0:24:0,72,261:0:935:24	0/0:95,0:0:95:0,286,986:0:3806:95	0/0:81,0:0:81:0,244,903:0:3191:81	0/0:34,0:0:34:0,102,609:0:1329:34	0/0:60,0:0:60:0,181,576:0:2393:60	0/0:28,0:0:28:0,84,296:0:1076:28	0/0:77,0:0:77:0,232,709:0:3091:77	0/0:74,0:0:74:0,223,760:0:3000:74	0/0:39,0:0:39:0,117,471:0:1573:39	0/0:83,0:0:83:0,250,766:0:3297:83	0/0:77,0:0:77:0,232,732:0:3092:77	0/0:48,0:0:48:0,144,407:0:1913:48	0/0:32,0:0:33:0,96,386:0:1233:32	0/0:30,0:0:30:0,90,437:0:1210:30	0/0:39,0:0:39:0,117,410:0:1577:39	0/0:56,0:0:56:0,169,647:0:2234:56	0/0:218,0:0:218:0,656,2316:0:8712:218	0/0:119,0:0:119:0,358,1148:0:4692:119	0/0:71,0:0:71:0,214,862:0:2831:71	0/0:36,0:0:36:0,108,402:0:1390:36	0/0:32,0:0:32:0,96,464:0:1264:32	0/1:17,31:31:48:192,0,62:1258:671:17	0/1:16,19:19:35:78,0,83:775:644:16	1/1:0,1:1:1:31,3,0:41:0:0	0/0:29,0:0:29:0,87,602:0:1147:29	0/0:97,0:0:97:0,292,1081:0:3851:97	0/0:66,0:0:66:0,199,823:0:2582:66	0/0:118,0:0:118:0,355,1121:0:4750:118	0/0:72,0:0:73:0,217,726:0:2893:72	0/0:5,0:0:5:0,15,45:0:187:5	0/0:31,0:0:31:0,93,326:0:1235:31	0/0:20,0:0:20:0,60,195:0:797:20	0/0:13,0:0:13:0,39,180:0:506:13	0/0:22,0:0:22:0,66,272:0:822:22	0/0:62,0:0:62:0,187,615:0:2471:62	0/0:126,0:0:126:0,379,1166:0:4995:126	0/0:64,0:0:64:0,193,587:0:2569:64	0/0:33,0:0:33:0,99,355:0:1327:33	0/0:62,0:0:62:0,187,592:0:2477:62	0/0:30,0:0:30:0,90,283:0:1163:30	0/0:78,0:0:78:0,235,647:0:3139:78	0/0:18,0:0:18:0,54,162:0:699:18	0/0:159,0:0:159:0,479,1465:0:6324:159	0/1:17,6:6:23:83,0,212:238:663:17	0/0:109,0:0:109:0,328,1133:0:4382:109	0/0:57,0:0:57:0,172,554:0:2307:57	0/0:37,0:0:37:0,111,494:0:1475:37	0/0:29,0:0:29:0,87,267:0:1149:29	0/1:6,9:9:15:134,0,5:369:246:6	0/0:78,0:0:78:0,235,790:0:3155:78	0/0:40,0:0:40:0,120,391:0:1572:40	0/0:113,0:0:113:0,340,1123:0:4559:113	0/0:16,0:0:16:0,48,247:0:643:16	0/0:39,0:0:39:0,117,397:0:1547:39	0/0:18,0:0:18:0,54,148:0:725:18	0/1:10,15:15:25:53,0,35:606:379:10	0/0:18,0:0:18:0,54,219:0:716:18	0/0:36,0:0:36:0,108,409:0:1454:36	0/0:54,0:0:54:0,163,474:0:2114:54	0/0:42,0:0:42:0,126,393:0:1629:42	0/0:130,0:0:130:0,391,1316:0:5191:130	0/0:44,0:0:44:0,132,408:0:1757:44	0/0:26,0:0:26:0,78,344:0:1038:26	0/0:46,0:0:46:0,138,575:0:1860:46	0/0:73,0:0:73:0,220,777:0:2892:73	0/0:18,0:0:18:0,54,183:0:715:18	0/0:24,0:0:24:0,72,398:0:935:24
29381152	1294972	29381152_1294972	T	C	126916	.	AB=0.471697;ABP=86.4732;AC=69;AF=0.291022;AN=224;AO=10329;CIGAR=1X;DP=161206;DPB=68802;DPRA=0.931359;EPP=31.3261;EPPR=764.6;GTI=115;LEN=1;MEANALT=1.00613;MQM=14.5645;MQMR=11.2694;NS=2112;NUMALT=1;ODDS=0.00947263;PAIRED=0.792429;PAIREDR=0.888053;PAO=0;PQA=0;PQR=0;PRO=0;PROBE=SNP|RAPIDGENOMICS_3404_17679;QA=409318;QR=1939451;RO=48398;RPL=3514;RPP=2293.81;RPPR=15285.8;RPR=6815;RUN=1;SAF=6877;SAP=2469.15;SAR=3452;SRF=30600;SRP=7356.31;SRR=17798;TYPE=snp;technology.illumina=1	GT:AD:AO:DP:PL:QA:QR:RO	0/0:52,2:2:54:0,123,470:78:1983:52	0/1:6,9:9:15:72,0,21:369:246:6	1/1:0,0:0:2:0,0,0:0:0:0	0/1:49,80:80:129:331,0,68:3203:1975:49	1/1:4,8:8:12:167,4,0:320:164:4	0/0:65,0:0:65:0,196,653:0:2559:65	0/0:8,0:0:8:0,24,138:0:314:8	0/0:2,0:0:2:0,6,15:0:82:2	0/1:23,28:28:51:353,0,77:1140:888:23	0/1:46,36:36:82:88,0,253:1446:1845:46	0/0:10,0:0:10:0,30,106:0:401:10	0/0:62,11:11:73:0,122,489:447:2511:62	0/0:19,3:3:22:0,44,139:105:724:19	0/1:7,11:11:18:45,0,2:428:260:7	0/0:76,0:0:76:0,229,714:0:3079:76	0/1:35,63:63:98:410,0,56:2522:1397:35	1/1:0,15:15:15:310,45,0:603:0:0	0/1:31,29:29:60:147,0,148:1160:1243:31	1/1:0,59:59:59:526,178,0:2396:0:0	0/0:59,0:0:59:0,178,692:0:2388:59	0/1:24,19:19:43:139,0,107:731:980:24	0/1:31,33:33:64:95,0,110:1314:1245:31	0/1:15,22:22:37:196,0,37:890:587:15	0/0:95,0:0:95:0,286,1104:0:3850:95	0/0:19,0:0:19:0,57,211:0:779:19	0/0:58,0:0:58:0,175,1296:0:2322:58	0/1:30,24:24:54:48,0,136:946:1159:30	0/1:58,40:40:98:144,0,227:1602:2269:58	0/0:126,0:0:127:0,379,1174:0:4987:126	0/1:52,18:18:70:203,0,318:738:2055:52	0/0:39,0:0:39:0,117,391:0:1587:39	0/0:42,0:0:42:0,126,371:0:1702:42	0/1:88,51:51:139:127,0,460:2019:3557:88	0/0:50,0:0:50:0,151,528:0:1995:50	1/1:10,29:29:41:260,11,0:1181:401:10	0/0:13,0:0:13:0,39,238:0:519:13	0/0:51,0:0:51:0,154,596:0:2042:51	0/1:48,25:25:73:97,0,256:967:1934:48	0/0:20,7:7:27:0,1,153:274:806:20	0/1:44,31:31:75:87,0,322:1213:1771:44	0/0:24,0:0:24:0,72,247:0:971:24	0/0:74,0:0:74:0,223,806:0:2945:74	0/1:43,23:23:66:265,0,348:925:1730:43	0/0:37,0:0:37:0,111,326:0:1497:37	0/1:27,34:34:61:182,0,84:1369:1090:27	0/0:27,0:0:27:0,81,283:0:1075:27	0/0:79,0:0:79:0,238,788:0:3186:79	0/1:29,29:29:58:184,0,50:1150:1171:29	0/1:13,13:13:26:175,0,169:463:505:13	0/0:60,0:0:60:0,181,587:0:2381:60	1/1:0,16:16:16:177,48,0:648:0:0	0/0:78,0:0:78:0,235,742:0:3146:78	0/0:61,0:0:61:0,184,635:0:2445:61	0/0:33,0:0:33:0,99,501:0:1309:33	0/1:26,35:35:61:139,0,62:1375:1046:26	1/1:15,57:57:72:470,100,0:2285:592:15	0/0:32,14:14:46:0,31,176:570:1295:32	0/1:11,27:27:38:211,0,30:1086:433:11	0/0:29,0:0:29:0,87,419:0:1172:29	0/1:22,13:13:35:19,0,142:533:875:22	0/1:22,26:26:48:156,0,105:1027:872:22	0/0:191,1:1:192:0,570,2062:41:7610:191	0/1:65,42:42:107:91,0,293:1692:2568:65	0/1:34,13:13:47:71,0,236:533:1355:34	0/0:31,0:0:31:0,93,354:0:1249:31	0/1:11,17:17:28:168,0,17:662:443:11	0/1:12,26:26:38:184,0,1:1066:469:12	0/1:20,16:16:36:47,0,123:648:812:20	1/1:0,1:1:1:31,3,0:41:0:0	0/0:35,0:0:35:0,105,695:0:1381:35	0/1:34,26:26:60:186,0,142:1045:1377:34	0/1:37,17:17:54:29,0,263:670:1449:37	0/0:95,0:0:95:0,286,910:0:3826:95	0/0:39,0:0:39:0,117,416:0:1564:39	0/0:8,0:0:8:0,24,67:0:320:8	1/1:10,21:21:31:151,12,0:813:410:10	0/1:17,9:9:26:7,0,96:365:689:17	1/1:1,18:18:19:163,31,0:734:27:1	0/0:15,0:0:15:0,45,151:0:607:15	1/1:9,47:47:56:340,69,0:1892:369:9	0/0:105,0:0:105:0,316,1025:0:4167:105	1/1:0,45:45:45:381,135,0:1809:0:0	0/1:9,15:15:25:95,0,61:611:360:9	0/0:67,0:0:67:0,202,652:0:2679:67	0/0:27,0:0:27:0,81,238:0:1033:27	1/1:9,55:55:64:403,121,0:2221:365:9	0/0:17,0:0:17:0,51,167:0:688:17	0/0:101,0:0:101:0,304,955:0:4021:101	0/1:15,6:6:21:89,0,176:238:611:15	0/1:50,50:50:100:285,0,193:1988:2005:50	0/0:38,0:0:38:0,114,395:0:1527:38	0/0:33,0:0:33:0,99,436:0:1341:33	0/0:32,0:0:32:0,96,292:0:1280:32	0/1:5,7:7:12:129,0,6:287:205:5	0/0:65,0:0:65:0,196,646:0:2621:65	0/0:38,0:0:38:0,114,338:0:1521:38	1/1:0,103:103:103:996,310,0:4074:0:0	0/0:15,0:0:15:0,45,237:0:607:15	0/0:35,0:0:35:0,105,375:0:1423:35	0/0:10,4:4:14:0,6,47:143:401:10	1/1:0,23:23:23:220,69,0:888:0:0	0/0:18,0:0:18:0,54,227:0:734:18	0/1:21,15:15:36:41,0,167:607:833:21	0/0:50,1:1:51:0,127,389:28:1982:50	0/0:35,0:0:35:0,105,300:0:1409:35	0/1:41,44:44:89:172,0,169:1775:1664:41	0/0:31,0:0:31:0,93,323:0:1239:31	0/0:24,0:0:24:0,72,287:0:976:24	0/0:41,0:0:41:0,123,526:0:1630:41	0/0:57,15:15:72:0,78,516:615:2274:57	0/1:8,9:9:17:16,0,56:365:324:8	0/0:23,0:0:23:0,69,369:0:926:23
29381152	1574938	29381152_1574938	A	C	209242	.	AB=0.487227;ABP=27.585;AC=74;AF=0.382972;AN=224;AO=17335;CIGAR=1X;DP=186188;DPB=72966;DPRA=0.934432;EPP=1071.8;EPPR=375.301;GTI=70;LEN=1;MEANALT=1.00099;MQM=12.4566;MQMR=10.818;NS=2112;NUMALT=1;ODDS=0.0150353;PAIRED=0.868186;PAIREDR=0.888479;PAO=0;PQA=0;PQR=0;PRO=0;PROBE=SNP|RAPIDGENOMICS_3404_17672;QA=683060;QR=1888148;RO=46879;RPL=8466;RPP=23.3545;RPPR=320.247;RPR=8869;RUN=1;SAF=9277;SAP=189.15;SAR=8058;SRF=24280;SRP=133.902;SRR=22599;TYPE=snp;technology.illumina=1	GT:AD:AO:DP:PL:QA:QR:RO	0/0:28,0:0:28:0,84,337:0:1094:28	1/1:0,3:3:3:31,9,0:111:0:0	0/0:7,0:0:7:0,21,58:0:269:7	1/1:23,53:53:76:409,30,0:2142:910:23	1/1:0,9:9:9:186,27,0:369:0:0	0/0:111,0:0:111:0,334,1054:0:4487:111	0/0:20,0:0:20:0,60,406:0:799:20	0/0:13,0:0:13:0,39,150:0:514:13	0/1:22,27:27:49:111,0,49:1062:876:22	0/0:58,30:30:88:0,16,299:1190:2293:58	0/0:28,0:0:28:0,84,289:0:1132:28	0/1:44,26:26:70:24,0,198:1053:1782:44	0/1:24,20:20:44:115,0,65:790:976:24	0/1:18,23:23:41:87,0,14:912:726:18	0/0:95,0:0:95:0,286,992:0:3831:95	0/1:50,47:47:97:144,0,198:1863:1934:50	1/1:0,22:22:22:495,66,0:875:0:0	0/1:36,34:34:70:173,0,156:1347:1411:36	1/1:0,37:37:37:336,111,0:1456:0:0	0/0:58,0:0:58:0,175,506:0:2349:58	0/1:46,37:37:83:115,0,163:1437:1855:46	0/0:70,18:18:88:0,50,397:721:2866:70	0/0:24,6:6:30:0,43,197:237:963:24	0/0:63,0:0:63:0,190,660:0:2526:63	0/0:26,0:0:26:0,78,234:0:1066:26	0/0:66,0:0:66:0,199,1133:0:2565:66	0/0:58,12:12:70:0,85,457:473:2361:58	0/1:94,52:52:146:181,0,357:2035:3793:94	0/0:149,0:0:149:0,449,1495:0:6003:149	1/1:16,38:38:54:221,5,0:1510:616:16	0/0:49,1:1:50:0,143,362:37:1932:49	0/1:27,24:24:51:154,0,58:949:1103:27	0/1:48,47:47:95:169,0,146:1899:1956:48	0/0:32,0:0:32:0,96,642:0:1303:32	0/0:4,3:3:7:0,1,17:123:164:4	0/0:2,0:0:2:0,6,15:0:69:2	0/0:32,0:0:32:0,96,283:0:1312:32	0/0:6,3:3:9:0,2,20:123:246:6	0/1:19,25:25:44:83,0,16:961:775:19	1/1:0,94:94:94:986,283,0:3754:0:0	0/0:86,0:0:86:0,259,712:0:3478:86	0/0:101,0:0:101:0,304,919:0:4107:101	0/1:18,51:51:69:267,0,13:2060:726:18	0/0:32,0:0:32:0,96,277:0:1286:32	0/1:31,29:29:60:72,0,65:1177:1249:31	0/0:10,0:0:10:0,30,100:0:373:10	0/0:43,0:0:43:0,129,350:0:1742:43	0/1:57,42:42:99:83,0,196:1697:2312:57	0/1:13,15:15:28:211,0,202:580:516:13	0/0:68,0:0:68:0,205,690:0:2763:68	0/0:5,0:0:5:0,15,52:0:205:5	0/0:44,0:0:44:0,132,447:0:1765:44	0/0:73,0:0:73:0,220,703:0:2912:73	0/1:24,18:18:42:130,0,186:693:954:24	1/1:0,57:57:57:593,172,0:2263:0:0	0/1:40,30:30:70:68,0,175:1182:1610:40	0/1:23,33:33:56:137,0,33:1297:897:23	0/0:22,12:12:34:0,6,110:492:879:22	0/0:15,0:0:15:0,45,138:0:602:15	0/1:10,10:10:20:47,0,40:387:402:10	0/1:31,33:33:64:119,0,103:1335:1255:31	0/0:176,0:0:176:0,530,1565:0:7148:176	0/1:17,30:30:47:125,0,21:1203:679:17	0/1:13,22:22:35:88,0,49:890:533:13	0/0:56,0:0:56:0,169,542:0:2260:56	0/1:8,15:15:23:100,0,26:589:314:8	1/1:4,15:15:19:69,1,0:570:164:4	0/1:29,24:24:53:31,0,119:971:1181:29	0/0:2,0:0:2:0,6,17:0:82:2	0/0:16,0:0:16:0,48,334:0:635:16	0/1:58,31:31:89:19,0,230:1238:2361:58	1/1:1,67:67:68:683,197,0:2679:37:1	0/1:69,64:64:133:156,0,194:2564:2786:69	0/0:63,0:0:63:0,190,629:0:2558:63	0/0:3,0:0:3:0,9,21:0:123:3	0/0:29,5:5:34:0,39,242:193:1162:29	0/1:30,11:11:41:1,0,164:443:1217:30	1/1:0,47:47:47:457,141,0:1897:0:0	0/0:32,0:0:32:0,96,293:0:1258:32	0/1:10,19:19:29:97,0,32:762:401:10	0/0:135,0:0:135:0,406,1229:0:5459:135	1/1:0,34:34:34:309,102,0:1372:0:0	0/1:15,12:12:27:47,0,78:469:598:15	0/1:28,19:19:47:54,0,128:767:1135:28	0/0:47,0:0:47:0,141,422:0:1901:47	0/1:45,56:56:101:246,0,166:2235:1819:45	0/0:1,0:0:1:0,3,8:0:41:1	0/0:96,0:0:96:0,289,992:0:3869:96	0/1:17,9:9:26:27,0,106:352:693:17	0/1:38,40:40:78:213,0,107:1636:1505:38	0/0:34,0:0:34:0,102,304:0:1385:34	0/0:48,0:0:48:0,144,427:0:1947:48	0/0:39,0:0:39:0,117,333:0:1569:39	0/0:7,0:0:7:0,21,51:0:287:7	0/0:58,0:0:58:0,175,585:0:2288:58	0/0:84,0:0:84:0,253,802:0:3356:84	1/1:0,49:49:49:457,148,0:1933:0:0	0/0:31,0:0:31:0,93,253:0:1238:31	0/0:22,0:0:22:0,66,213:0:876:22	1/1:15,37:37:52:179,25,0:1491:597:15	1/1:0,24:24:24:226,72,0:935:0:0	1/1:0,8:8:8:64,24,0:320:0:0	0/1:12,11:11:23:45,0,34:417:484:12	0/1:46,40:40:86:96,0,200:1601:1845:46	0/0:79,0:0:79:0,238,636:0:3191:79	1/1:0,90:90:90:828,271,0:3604:0:0	0/0:62,0:0:62:0,187,553:0:2509:62	0/1:7,8:8:15:21,0,22:328:287:7	1/1:3,20:20:23:223,46,0:789:95:3	1/1:0,51:51:51:442,154,0:2042:0:0	0/0:16,0:0:16:0,48,190:0:648:16	0/0:28,0:0:28:0,84,643:0:1072:28
29381152	1575007	29381152_1575007	A	T	150164	.	AB=0.488062;ABP=18.4089;AC=80;AF=0.386068;AN=224;AO=12846;CIGAR=1X;DP=140450;DPB=55953;DPRA=0.942359;EPP=211.283;EPPR=1584.47;GTI=106;LEN=1;MEANALT=1.00801;MQM=12.4585;MQMR=11.0424;NS=2112;NUMALT=1;ODDS=0.00453422;PAIRED=0.877783;PAIREDR=0.894989;PAO=0;PQA=0;PQR=0;PRO=0;PROBE=SNP|RAPIDGENOMICS_3404_17672;QA=499811;QR=1429224;RO=35882;RPL=3945;RPP=4154.93;RPPR=15148.8;RPR=8901;RUN=1;SAF=9157;SAP=5057.11;SAR=3689;SRF=22966;SRP=6115.38;SRR=12916;TYPE=snp;technology.illumina=1	GT:AD:AO:DP:PL:QA:QR:RO	0/0:17,0:0:17:0,51,249:0:685:17	1/1:0,2:2:2:21,6,0:82:0:0	0/0:5,0:0:5:0,15,41:0:205:5	1/1:13,49:49:62:371,32,0:1968:529:13	1/1:0,10:10:10:167,30,0:397:0:0	0/0:85,0:0:85:0,256,844:0:3378:85	0/0:19,0:0:19:0,57,333:0:741:19	0/0:14,0:0:14:0,42,157:0:546:14	0/1:13,15:15:28:38,0,18:580:533:13	0/0:49,10:10:59:0,96,443:402:1943:49	0/0:33,0:0:33:0,99,353:0:1325:33	0/1:28,27:27:55:83,0,70:1091:1118:28	0/1:19,12:12:31:25,0,63:488:735:19	0/1:15,17:17:32:112,0,14:623:615:15	0/0:65,0:0:65:0,196,718:0:2622:65	0/1:47,30:30:77:44,0,252:1176:1895:47	1/1:0,16:16:16:345,48,0:608:0:0	0/1:13,27:27:40:127,0,21:1049:525:13	1/1:0,30:30:30:282,90,0:1160:0:0	0/0:46,0:0:46:0,138,404:0:1831:46	0/0:47,14:14:61:0,64,254:566:1905:47	0/0:70,10:10:80:0,118,501:382:2801:70	0/1:17,17:17:34:26,0,80:652:689:17	0/0:48,0:0:48:0,144,520:0:1923:48	0/0:10,0:0:10:0,30,92:0:406:10	0/0:43,0:0:43:0,129,708:0:1681:43	0/1:29,11:11:40:28,0,159:421:1169:29	0/1:47,41:41:88:191,0,130:1631:1906:47	0/0:119,0:0:119:0,358,1235:0:4683:119	0/1:14,32:32:46:178,0,20:1199:524:14	0/0:46,0:0:46:0,138,342:0:1775:46	0/1:16,23:23:39:71,0,21:917:636:16	0/1:29,30:30:59:128,0,112:1167:1159:29	0/0:11,0:0:11:0,33,90:0:425:11	0/1:2,2:2:4:1,0,7:78:82:2	0/0:1,0:0:1:0,3,8:0:32:1	0/0:41,0:0:41:0,123,400:0:1628:41	0/1:14,12:12:26:14,0,114:475:551:14	0/1:18,11:11:29:5,0,49:451:729:18	1/1:0,73:73:73:754,220,0:2941:0:0	0/0:44,0:0:44:0,132,415:0:1748:44	0/0:98,0:0:98:0,295,917:0:3945:98	0/1:17,41:41:58:204,0,5:1610:680:17	0/0:23,0:0:23:0,69,209:0:917:23	0/1:16,14:14:30:21,0,36:511:643:16	0/0:10,0:0:10:0,30,104:0:388:10	0/0:38,0:0:38:0,114,336:0:1508:38	0/1:38,26:26:64:59,0,200:1036:1510:38	0/1:12,12:12:24:163,0,65:488:448:12	0/0:47,0:0:47:0,141,469:0:1901:47	0/0:10,0:0:10:0,30,101:0:410:10	0/0:40,0:0:40:0,120,397:0:1596:40	0/0:32,0:0:32:0,96,286:0:1274:32	0/1:27,16:16:43:86,0,225:600:1059:27	1/1:0,42:42:42:451,126,0:1652:0:0	0/1:29,18:18:47:56,0,160:713:1157:29	0/1:22,18:18:40:60,0,42:722:861:22	0/0:34,12:12:46:0,42,203:484:1345:34	0/0:14,0:0:14:0,42,112:0:566:14	1/1:6,12:12:18:80,4,0:488:233:6	0/1:23,26:26:49:95,0,79:1045:907:23	0/0:122,0:0:122:0,367,1237:0:4855:122	1/1:8,20:20:28:126,25,0:783:324:8	0/1:14,16:16:30:32,0,57:629:553:14	0/0:34,0:0:34:0,102,364:0:1340:34	0/1:7,16:16:23:111,0,1:636:287:7	1/1:2,15:15:17:117,36,0:584:82:2	0/1:26,19:19:45:20,0,140:745:1049:26	0/0:2,0:0:2:0,6,17:0:78:2	0/0:11,0:0:11:0,33,188:0:411:11	0/1:28,34:34:62:150,0,87:1358:1148:28	1/1:0,51:51:51:474,154,0:2079:0:0	0/1:50,45:45:95:114,0,192:1795:2032:50	0/0:53,0:0:53:0,160,530:0:2139:53	0/0:3,0:0:3:0,9,21:0:119:3	0/0:17,7:7:24:0,18,101:259:689:17	0/1:21,8:8:29:14,0,151:324:830:21	1/1:0,62:62:62:601,187,0:2395:0:0	0/0:22,0:0:22:0,66,221:0:884:22	0/1:10,16:16:26:80,0,43:633:385:10	0/0:101,1:1:102:0,275,923:37:4045:101	1/1:0,26:26:26:211,78,0:1049:0:0	0/1:9,8:8:17:31,0,59:318:334:9	0/1:28,23:23:51:78,0,103:879:1111:28	0/0:32,0:0:32:0,96,299:0:1281:32	1/1:17,39:39:56:271,45,0:1566:652:17	0/0:5,0:0:5:0,15,37:0:205:5	0/0:60,0:0:60:0,181,660:0:2417:60	0/1:9,10:10:19:109,0,65:410:360:9	0/1:34,27:27:61:76,0,118:1058:1336:34	0/0:32,0:0:32:0,96,295:0:1304:32	0/0:55,0:0:55:0,166,487:0:2220:55	0/0:30,0:0:30:0,90,286:0:1218:30	0/0:7,0:0:7:0,21,51:0:287:7	0/0:47,0:0:47:0,141,448:0:1860:47	0/0:70,0:0:70:0,211,630:0:2771:70	1/1:0,41:41:41:353,123,0:1630:0:0	0/0:7,0:0:7:0,21,59:0:269:7	0/0:18,0:0:18:0,54,185:0:725:18	1/1:8,29:29:37:189,53,0:1160:328:8	1/1:0,18:18:18:169,54,0:724:0:0	1/1:0,9:9:9:92,27,0:369:0:0	0/1:11,9:9:20:62,0,35:365:442:11	0/1:27,33:33:60:116,0,116:1309:1044:27	0/0:82,0:0:82:0,247,680:0:3254:82	1/1:0,57:57:57:531,172,0:2198:0:0	0/0:42,0:0:42:0,126,366:0:1633:42	0/1:11,10:10:21:63,0,43:406:447:11	1/1:3,12:12:15:87,24,0:492:123:3	1/1:0,34:34:34:291,102,0:1342:0:0	0/1:11,7:7:18:15,0,50:267:447:11	0/0:19,0:0:19:0,57,445:0:757:19
29381152	1614550	29381152_1614550	T	C	107990	.	AB=0.487848;ABP=18.2625;AC=52;AF=0.265635;AN=224;AO=10030;CIGAR=1X;DP=167854;DPB=73636;DPRA=0.951615;EPP=723.293;EPPR=1575.82;GTI=107;LEN=1;MEANALT=1.0168;MQM=12.68;MQMR=11.2431;NS=2112;NUMALT=1;ODDS=0.0300483;PAIRED=0.87318;PAIREDR=0.879439;PAO=0;PQA=0;PQR=0;PRO=0;PROBE=SNP|RAPIDGENOMICS_3404_17671;QA=391118;QR=2217810;RO=55723;RPL=5074;RPP=6.02481;RPPR=7.0759;RPR=4956;RUN=1;SAF=5085;SAP=7.25366;SAR=4945;SRF=28174;SRP=18.2326;SRR=27549;TYPE=snp;technology.illumina=1	GT:AD:AO:DP:PL:QA:QR:RO	0/0:58,0:0:58:0,175,544:0:2316:58	0/0:20,4:4:24:0,42,165:156:769:20	0/0:11,0:0:11:0,33,100:0:443:11	0/1:35,47:47:82:197,0,159:1853:1392:35	0/1:11,11:11:22:40,0,144:432:438:11	0/0:76,0:0:76:0,229,789:0:3055:76	0/0:10,0:0:10:0,30,167:0:360:10	0/0:21,0:0:21:0,63,388:0:836:21	0/1:31,40:40:73:154,0,92:1579:1236:31	1/1:21,42:42:63:255,2,0:1650:839:21	0/0:23,0:0:23:0,69,262:0:902:23	0/1:19,38:38:57:247,0,3:1474:757:19	1/1:24,42:42:66:176,4,0:1697:945:24	1/1:6,38:38:44:309,87,0:1517:234:6	0/0:63,0:0:63:0,190,600:0:2503:63	0/1:51,62:62:113:271,0,174:2454:2052:51	1/1:0,28:28:28:434,84,0:1126:0:0	0/0:73,3:3:76:0,173,627:123:2920:73	1/1:13,26:26:39:215,12,0:1054:501:13	0/0:29,0:0:29:0,87,234:0:1159:29	0/1:46,23:23:69:28,0,232:878:1812:46	0/1:32,52:52:84:189,0,13:2077:1295:32	0/0:19,3:3:22:0,19,194:120:748:19	0/0:147,0:0:148:0,443,1343:0:5849:147	0/0:51,0:0:51:0,154,584:0:2007:51	0/0:51,0:0:51:0,154,1157:0:1933:51	0/1:28,12:12:40:39,0,155:470:1095:28	0/1:49,26:26:75:31,0,164:1026:1931:49	0/0:113,2:2:115:0,325,1207:82:4484:113	0/0:22,2:2:24:0,55,218:82:889:22	0/0:51,0:0:51:0,154,529:0:2061:51	0/0:49,0:0:49:0,148,538:0:1975:49	0/0:115,32:32:147:0,114,685:1255:4611:115	0/0:27,0:0:27:0,81,227:0:1086:27	0/1:6,8:8:14:53,0,6:319:246:6	0/0:23,0:0:23:0,69,234:0:899:23	0/0:58,0:0:58:0,175,506:0:2258:58	0/1:16,13:13:29:110,0,70:518:619:16	0/0:25,12:12:37:0,19,188:487:987:25	1/1:0,77:77:77:771,232,0:3102:0:0	0/0:44,0:0:44:0,132,485:0:1775:44	0/0:67,0:0:67:0,202,598:0:2676:67	0/1:22,28:28:50:105,0,57:1104:876:22	0/0:10,0:0:10:0,30,102:0:402:10	0/1:24,20:20:44:104,0,79:772:940:24	0/0:29,0:0:29:0,87,238:0:1177:29	0/0:75,0:0:75:0,226,759:0:3008:75	0/0:81,0:0:81:0,244,851:0:3249:81	0/0:32,0:0:32:0,96,645:0:1196:32	0/0:38,0:0:38:0,114,417:0:1528:38	1/1:1,4:4:5:39,6,0:164:41:1	0/0:65,0:0:65:0,196,641:0:2562:65	0/0:68,0:0:68:0,205,836:0:2706:68	0/0:49,0:0:49:0,148,737:0:1921:49	0/1:30,22:22:52:88,0,181:848:1170:30	0/1:41,21:21:62:27,0,233:836:1638:41	0/0:46,0:0:46:0,138,461:0:1833:46	0/0:20,0:0:20:0,60,175:0:790:20	0/0:22,0:0:22:0,66,279:0:840:22	0/1:12,29:29:41:131,0,15:1152:469:12	0/1:38,44:44:82:201,0,91:1754:1518:38	0/0:147,0:0:147:0,443,1556:0:5814:147	0/1:21,49:49:70:222,0,12:1929:845:21	0/1:18,18:18:36:92,0,39:730:717:18	0/0:36,0:0:36:0,108,311:0:1405:36	0/0:18,0:0:18:0,54,199:0:715:18	0/1:34,22:22:56:68,0,296:888:1345:34	0/1:20,19:19:39:35,0,69:772:806:20	1/1:2,9:9:11:185,16,0:364:82:2	0/0:19,0:0:19:0,57,417:0:757:19	0/0:73,0:0:73:0,220,870:0:2841:73	0/1:33,27:27:60:116,0,158:1085:1315:33	0/0:121,0:0:121:0,364,1179:0:4803:121	0/0:60,0:0:60:0,181,498:0:2420:60	0/0:2,0:0:2:0,6,15:0:82:2	0/1:24,13:13:37:10,0,100:508:949:24	0/1:21,18:18:39:66,0,139:729:808:21	1/1:0,22:22:22:196,66,0:863:0:0	0/0:22,0:0:22:0,66,319:0:837:22	0/0:25,0:0:25:0,75,243:0:1000:25	0/0:117,0:0:117:0,352,1022:0:4590:117	1/1:0,36:36:36:360,108,0:1431:0:0	0/1:21,16:16:37:68,0,87:642:849:21	0/0:80,0:0:80:0,241,804:0:3139:80	0/0:51,0:0:51:0,154,662:0:2042:51	0/0:104,0:0:104:0,313,1069:0:4141:104	0/0:5,0:0:5:0,15,38:0:197:5	0/0:93,0:0:93:0,280,827:0:3693:93	0/1:25,7:7:32:0,0,291:278:955:25	0/0:66,1:1:67:0,192,551:41:2648:66	0/0:50,0:0:50:0,151,589:0:1985:50	0/0:29,0:0:29:0,87,304:0:1119:29	0/0:32,0:0:32:0,96,291:0:1275:32	0/0:6,0:0:6:0,18,49:0:246:6	0/0:49,0:0:49:0,148,478:0:1965:49	0/0:37,0:0:37:0,111,361:0:1454:37	1/1:0,58:58:58:578,175,0:2281:0:0	0/0:14,0:0:14:0,42,144:0:566:14	0/0:11,0:0:11:0,33,109:0:415:11	0/1:14,19:19:33:146,0,32:768:574:14	1/1:0,24:24:24:248,72,0:938:0:0	0/0:35,0:0:35:0,105,401:0:1385:35	0/0:18,5:5:23:0,10,112:205:726:18	0/0:84,0:0:84:0,253,759:0:3376:84	0/0:101,0:0:101:0,304,1054:0:4041:101	0/1:66,40:40:106:60,0,439:1589:2649:66	0/0:43,0:0:43:0,129,351:0:1724:43	0/0:13,0:0:13:0,39,109:0:520:13	0/0:23,0:0:23:0,69,244:0:926:23	0/0:31,14:14:45:0,9,346:541:1263:31	0/0:14,4:4:18:0,17,86:164:536:14	0/0:21,0:0:21:0,63,274:0:781:21
29381152	1614552	29381152_1614552	A	G	107268	.	AB=0.487897;ABP=18.2011;AC=54;AF=0.266254;AN=224;AO=10017;CIGAR=1X;DP=167362;DPB=73515;DPRA=0.957255;EPP=774.909;EPPR=1958.52;GTI=89;LEN=1;MEANALT=1.01938;MQM=12.6382;MQMR=11.2641;NS=2112;NUMALT=1;ODDS=0.0415644;PAIRED=0.874513;PAIREDR=0.878684;PAO=0;PQA=0;PQR=0;PRO=0;PROBE=SNP|RAPIDGENOMICS_3404_17671;QA=390603;QR=2210958;RO=55615;RPL=4997;RPP=3.12498;RPPR=11.0226;RPR=5020;RUN=1;SAF=5170;SAP=25.6266;SAR=4847;SRF=28540;SRP=86.8091;SRR=27075;TYPE=snp;technology.illumina=1	GT:AD:AO:DP:PL:QA:QR:RO	0/0:59,0:0:59:0,178,567:0:2337:59	0/0:21,4:4:25:0,45,186:156:819:21	0/0:10,0:0:10:0,30,93:0:401:10	0/1:29,40:40:69:166,0,138:1570:1108:29	0/1:11,9:9:20:32,0,149:350:437:11	0/0:75,0:0:75:0,226,757:0:2981:75	0/0:9,0:0:9:0,27,182:0:361:9	0/0:21,0:0:21:0,63,384:0:827:21	0/1:30,42:42:72:166,0,83:1661:1171:30	1/1:21,42:42:63:255,2,0:1650:840:21	0/0:21,0:0:21:0,63,223:0:817:21	1/1:19,39:39:58:251,0,0:1515:747:19	1/1:24,42:42:66:173,1,0:1697:931:24	1/1:6,38:38:44:309,87,0:1517:223:6	0/0:63,0:0:63:0,190,593:0:2422:63	0/1:47,62:62:109:283,0,141:2454:1860:47	1/1:0,28:28:28:434,84,0:1126:0:0	0/0:71,3:3:74:0,167,623:123:2806:71	1/1:13,27:27:40:228,15,0:1095:525:13	0/0:29,0:0:29:0,87,234:0:1162:29	0/1:47,22:22:69:20,0,225:856:1862:47	0/1:33,52:52:85:186,0,20:2077:1328:33	0/0:19,3:3:22:0,19,194:120:753:19	0/0:148,0:0:148:0,446,1368:0:5894:148	0/0:51,0:0:51:0,154,532:0:1985:51	0/0:51,0:0:51:0,154,1136:0:1981:51	0/1:28,12:12:40:39,0,157:470:1090:28	0/1:47,27:27:74:42,0,151:1067:1854:47	0/0:107,2:2:109:0,307,1171:82:4243:107	0/0:22,2:2:24:0,55,218:82:863:22	0/0:52,0:0:52:0,157,539:0:2085:52	0/0:50,0:0:50:0,151,540:0:1947:50	0/0:100,24:24:124:0,109,621:943:3925:100	0/0:26,0:0:26:0,78,200:0:1036:26	0/1:6,8:8:14:53,0,6:319:238:6	0/0:23,0:0:23:0,69,235:0:912:23	0/0:55,0:0:55:0,166,484:0:2182:55	0/1:16,13:13:29:110,0,71:518:656:16	0/0:25,12:12:37:0,19,195:487:974:25	1/1:0,77:77:77:771,232,0:3102:0:0	0/0:43,0:0:43:0,129,478:0:1755:43	0/0:66,0:0:66:0,199,608:0:2656:66	0/1:20,29:29:49:116,0,46:1131:794:20	0/0:10,0:0:10:0,30,102:0:396:10	0/1:23,20:20:43:107,0,71:772:922:23	0/0:30,0:0:30:0,90,268:0:1213:30	0/0:77,0:0:77:0,232,776:0:3066:77	0/0:83,0:0:83:0,250,881:0:3216:83	0/0:29,0:0:29:0,87,563:0:1112:29	0/0:37,0:0:37:0,111,411:0:1492:37	1/1:1,4:4:5:39,6,0:164:41:1	0/0:66,0:0:66:0,199,649:0:2663:66	0/0:67,0:0:67:0,202,829:0:2652:67	0/0:47,0:0:47:0,141,694:0:1838:47	0/1:30,22:22:52:88,0,184:848:1205:30	0/1:41,21:21:62:27,0,228:836:1588:41	0/0:44,0:0:44:0,132,447:0:1757:44	0/0:19,0:0:19:0,57,165:0:729:19	0/0:22,0:0:22:0,66,263:0:834:22	0/1:12,29:29:41:131,0,20:1152:476:12	0/1:38,42:42:80:170,0,100:1672:1529:38	0/0:152,0:0:152:0,458,1590:0:6051:152	1/1:18,49:49:67:260,29,0:1929:714:18	0/1:18,18:18:36:92,0,39:730:720:18	0/0:35,0:0:35:0,105,310:0:1411:35	0/0:19,0:0:19:0,57,207:0:757:19	0/1:39,22:22:61:53,0,413:888:1524:39	0/1:18,19:19:37:41,0,58:772:699:18	1/1:2,9:9:11:185,16,0:364:82:2	0/0:20,0:0:20:0,60,450:0:766:20	0/0:70,0:0:70:0,211,819:0:2673:70	0/1:33,27:27:60:116,0,158:1085:1323:33	0/0:124,0:0:124:0,373,1202:0:4920:124	0/0:60,0:0:60:0,181,498:0:2444:60	0/0:2,0:0:2:0,6,15:0:82:2	0/1:22,13:13:35:16,0,68:508:871:22	0/1:19,18:18:37:72,0,92:729:740:19	1/1:0,22:22:22:196,66,0:863:0:0	0/0:22,0:0:22:0,66,335:0:863:22	0/0:25,0:0:25:0,75,243:0:944:25	0/0:115,0:0:115:0,346,1018:0:4609:115	1/1:0,39:39:39:384,117,0:1550:0:0	0/1:20,16:16:36:71,0,60:642:802:20	0/0:81,0:0:81:0,244,819:0:3148:81	0/0:51,0:0:51:0,154,661:0:2034:51	0/0:104,0:0:104:0,313,1082:0:4166:104	0/0:5,0:0:5:0,15,38:0:201:5	0/0:97,0:0:97:0,292,880:0:3862:97	0/1:24,7:7:31:3,0,284:278:932:24	0/0:65,1:1:66:0,189,547:41:2592:65	0/0:48,0:0:48:0,144,560:0:1926:48	0/0:29,0:0:29:0,87,308:0:1149:29	0/0:30,0:0:30:0,90,270:0:1190:30	0/0:6,0:0:6:0,18,49:0:246:6	0/0:51,0:0:51:0,154,504:0:1968:51	0/0:39,0:0:39:0,117,369:0:1555:39	1/1:0,58:58:58:578,175,0:2281:0:0	0/0:17,0:0:17:0,51,189:0:675:17	0/0:7,0:0:7:0,21,77:0:283:7	0/1:14,19:19:33:146,0,25:768:556:14	1/1:0,24:24:24:248,72,0:938:0:0	0/0:36,0:0:36:0,108,407:0:1390:36	0/0:18,5:5:23:0,10,112:205:721:18	0/0:82,0:0:82:0,247,743:0:3258:82	0/0:101,0:0:101:0,304,1049:0:3975:101	0/1:64,42:42:107:79,0,427:1667:2516:64	0/0:43,0:0:43:0,129,352:0:1683:43	0/0:12,0:0:12:0,36,102:0:492:12	0/0:23,0:0:23:0,69,244:0:893:23	0/0:31,14:14:45:0,9,341:541:1216:31	0/0:14,4:4:18:0,17,97:164:574:14	0/0:21,0:0:21:0,63,293:0:822:21
29381152	1617321	29381152_1617321	T	C	13449.7	.	AB=0.457778;ABP=30.8824;AC=13;AF=0.0655941;AN=220;AO=1168;CIGAR=1X;DP=86031;DPB=33996;DPRA=0.946167;EPP=6.94423;EPPR=4.02793;GTI=80;LEN=1;MEANALT=1.00532;MQM=20.8844;MQMR=13.6066;NS=2112;NUMALT=1;ODDS=0.0182072;PAIRED=0.546233;PAIREDR=0.826151;PAO=0;PQA=0;PQR=0;PRO=0;PROBE=SNP|RAPIDGENOMICS_3404_17670;QA=46165;QR=1305991;RO=32810;RPL=782;RPP=294.553;RPPR=15707.2;RPR=386;RUN=1;SAF=223;SAP=972.149;SAR=945;SRF=7778;SRP=19705.8;SRR=25032;TYPE=snp;technology.illumina=1	GT:AD:AO:DP:PL:QA:QR:RO	0/0:27,0:0:27:0,81,336:0:1094:27	0/0:5,0:0:5:0,15,49:0:205:5	./.:.:.:.:.:.:.:.	0/0:37,0:0:37:0,111,626:0:1450:37	0/1:3,11:11:14:212,0,52:437:123:3	0/0:21,0:0:21:0,63,245:0:835:21	0/0:8,0:0:8:0,24,261:0:324:8	0/0:8,0:0:8:0,24,127:0:320:8	0/1:12,8:8:20:60,0,47:328:447:12	0/1:31,18:18:49:49,0,207:738:1246:31	0/0:4,0:0:4:0,12,43:0:155:4	0/0:28,0:0:28:0,84,295:0:1117:28	0/1:10,9:9:19:38,0,46:347:397:10	0/0:8,0:0:8:0,24,69:0:328:8	0/0:57,0:0:57:0,172,575:0:2302:57	0/0:53,0:0:53:0,160,842:0:2104:53	0/0:7,0:0:7:0,21,106:0:283:7	0/0:55,0:0:55:0,166,604:0:2225:55	0/0:28,0:0:28:0,84,335:0:1114:28	0/0:19,0:0:19:0,57,224:0:730:19	0/0:36,0:0:36:0,108,340:0:1445:36	0/0:34,0:0:34:0,102,319:0:1390:34	0/0:11,0:0:11:0,33,172:0:443:11	0/0:19,0:0:19:0,57,173:0:745:19	0/0:17,0:0:17:0,51,139:0:693:17	0/0:38,0:0:38:0,114,725:0:1514:38	0/1:37,33:33:70:126,0,139:1322:1487:37	0/0:25,0:0:25:0,75,291:0:1012:25	0/0:58,0:0:58:0,175,566:0:2334:58	0/0:22,0:0:22:0,66,226:0:890:22	0/0:22,0:0:22:0,66,288:0:876:22	0/0:17,0:0:17:0,51,224:0:675:17	0/0:62,0:0:62:0,187,705:0:2476:62	0/0:10,0:0:10:0,30,83:0:410:10	0/0:23,0:0:23:0,69,241:0:913:23	0/0:5,0:0:5:0,15,100:0:178:5	0/0:5,0:0:5:0,15,45:0:205:5	0/0:13,1:1:14:0,9,81:41:529:13	0/1:8,9:9:17:98,0,35:327:328:8	0/0:14,0:0:14:0,42,280:0:566:14	0/0:31,0:0:31:0,93,281:0:1236:31	0/0:20,0:0:20:0,60,211:0:789:20	0/1:13,13:13:26:158,0,39:513:521:13	0/0:4,0:0:4:0,12,57:0:164:4	0/0:25,0:0:25:0,75,332:0:1012:25	0/0:7,0:0:7:0,21,90:0:279:7	0/0:37,0:0:37:0,111,471:0:1447:37	0/0:38,0:0:38:0,114,563:0:1470:38	0/0:15,0:0:15:0,45,348:0:584:15	0/0:13,0:0:13:0,39,112:0:502:13	0/0:2,0:0:2:0,6,17:0:64:2	0/0:38,0:0:38:0,114,413:0:1500:38	0/0:29,0:0:29:0,87,289:0:1169:29	0/0:21,0:0:21:0,63,426:0:833:21	0/0:17,0:0:17:0,51,237:0:693:17	0/0:23,0:0:23:0,69,251:0:916:23	0/0:35,0:0:35:0,105,331:0:1410:35	0/0:19,0:0:19:0,57,203:0:761:19	0/0:5,0:0:5:0,15,38:0:201:5	0/0:22,0:0:22:0,66,231:0:894:22	0/0:36,0:0:36:0,108,506:0:1468:36	0/0:80,0:0:80:0,241,732:0:3174:80	1/1:9,24:24:33:201,4,0:957:365:9	0/1:13,15:15:28:145,0,45:606:529:13	0/0:16,0:0:16:0,48,167:0:630:16	0/0:6,0:0:6:0,18,49:0:246:6	0/0:22,0:0:22:0,66,225:0:881:22	0/0:21,0:0:21:0,63,279:0:817:21	./.:.:.:.:.:.:.:.	0/0:10,0:0:10:0,30,220:0:387:10	0/0:21,0:0:21:0,63,269:0:845:21	0/0:10,0:0:10:0,30,236:0:393:10	0/0:22,0:0:22:0,66,358:0:890:22	0/0:53,0:0:53:0,160,526:0:2126:53	0/0:9,0:0:9:0,27,86:0:369:9	0/0:18,0:0:18:0,54,232:0:720:18	0/0:23,0:0:23:0,69,284:0:935:23	1/1:0,6:6:6:142,18,0:246:0:0	0/0:11,0:0:11:0,33,163:0:439:11	0/0:16,0:0:16:0,48,206:0:635:16	0/0:57,0:0:57:0,172,624:0:2298:57	0/0:25,0:0:25:0,75,360:0:1012:25	0/0:9,0:0:9:0,27,91:0:365:9	0/0:12,0:0:12:0,36,126:0:488:12	0/0:82,0:0:82:0,247,863:0:3264:82	0/0:32,0:0:32:0,96,408:0:1269:32	0/0:9,0:0:9:0,27,80:0:369:9	0/0:61,0:0:61:0,184,588:0:2458:61	0/0:21,0:0:21:0,63,230:0:844:21	0/0:40,0:0:40:0,120,600:0:1624:40	0/0:22,0:0:22:0,66,216:0:898:22	0/0:14,0:0:14:0,42,160:0:535:14	0/0:18,0:0:18:0,54,177:0:734:18	0/0:2,0:0:2:0,6,39:0:82:2	0/0:22,0:0:22:0,66,245:0:889:22	0/0:30,0:0:30:0,90,270:0:1208:30	0/0:23,0:0:23:0,69,422:0:920:23	0/0:27,0:0:27:0,81,238:0:1076:27	0/0:14,0:0:14:0,42,117:0:562:14	0/1:3,5:5:8:103,0,0:197:123:3	0/0:2,0:0:2:0,6,65:0:82:2	0/0:6,0:0:6:0,18,181:0:237:6	0/0:5,0:0:5:0,15,40:0:193:5	0/0:22,0:0:22:0,66,343:0:902:22	0/0:34,0:0:34:0,102,349:0:1355:34	0/0:38,0:0:38:0,114,546:0:1538:38	0/0:1,0:0:1:0,3,33:0:37:1	0/0:8,0:0:8:0,24,236:0:294:8	0/0:19,0:0:19:0,57,307:0:757:19	0/0:11,0:0:11:0,33,226:0:451:11	0/0:3,0:0:3:0,9,67:0:110:3	0/0:15,0:0:15:0,45,347:0:583:15
29381152	1617438	29381152_1617438	G	A	49561.1	.	AB=0.42563;ABP=231.683;AC=22;AF=0.104644;AN=224;AO=2466;CIGAR=1X;DP=135519;DPB=61317;DPRA=0.87616;EPP=18.3533;EPPR=1332.64;GTI=59;LEN=1;MEANALT=1.0058;MQM=20.131;MQMR=12.8231;NS=2112;NUMALT=1;ODDS=0.0324675;PAIRED=0.550284;PAIREDR=0.822186;PAO=0;PQA=0;PQR=0;PRO=0;PROBE=SNP|RAPIDGENOMICS_3404_17670;QA=97591;QR=2235477;RO=55890;RPL=673;RPP=1107.59;RPPR=2162.9;RPR=1793;RUN=1;SAF=1310;SAP=23.8938;SAR=1156;SRF=29357;SRP=312.859;SRR=26533;TYPE=snp;technology.illumina=1	GT:AD:AO:DP:PL:QA:QR:RO	0/0:47,0:0:47:0,141,399:0:1902:47	0/0:12,0:0:12:0,36,123:0:492:12	0/0:9,0:0:9:0,27,102:0:361:9	0/0:86,0:0:86:0,259,1012:0:3409:86	0/1:9,5:5:14:93,0,152:177:346:9	0/0:43,0:0:43:0,129,487:0:1716:43	0/0:11,0:0:11:0,33,211:0:438:11	0/0:20,0:0:20:0,60,258:0:820:20	0/0:43,0:0:43:0,129,413:0:1723:43	0/0:72,0:0:72:0,217,904:0:2838:72	0/0:11,0:0:11:0,33,119:0:451:11	0/0:44,0:0:45:0,132,512:0:1734:44	0/0:41,0:0:41:0,123,427:0:1644:41	0/0:14,0:0:14:0,42,134:0:541:14	0/0:80,0:0:80:0,241,725:0:3246:80	0/0:86,0:0:86:0,259,1317:0:3458:86	0/0:15,0:0:15:0,45,379:0:607:15	0/0:110,0:0:110:0,331,1315:0:4438:110	0/1:21,40:40:61:399,0,271:1562:837:21	0/0:32,0:0:32:0,96,306:0:1280:32	0/0:65,0:0:65:0,196,972:0:2638:65	0/0:77,0:0:77:0,232,851:0:3092:77	0/0:36,0:0:36:0,108,653:0:1439:36	0/0:97,0:0:97:0,292,941:0:3924:97	0/0:33,0:0:33:0,99,297:0:1310:33	0/0:42,0:0:42:0,126,782:0:1697:42	0/0:93,0:0:93:0,280,954:0:3681:93	0/0:55,0:0:55:0,166,579:0:2172:55	0/0:127,0:0:127:0,382,1268:0:5119:127	0/0:43,0:0:43:0,129,393:0:1724:43	0/0:16,0:0:16:0,48,146:0:635:16	0/0:27,3:3:30:0,38,255:123:1064:27	0/0:99,0:0:99:0,298,1312:0:3971:99	0/0:18,0:0:18:0,54,177:0:738:18	0/0:35,1:1:36:0,78,423:37:1404:35	0/1:10,7:7:17:94,0,114:287:393:10	0/0:12,0:0:12:0,36,99:0:492:12	0/0:18,0:0:18:0,54,223:0:712:18	0/0:40,0:0:40:0,120,555:0:1605:40	0/0:12,0:0:12:0,36,259:0:476:12	0/0:68,0:0:68:0,205,627:0:2737:68	0/0:45,0:0:45:0,135,446:0:1799:45	0/0:69,0:0:69:0,208,814:0:2723:69	0/0:10,0:0:10:0,30,106:0:401:10	0/0:22,0:0:22:0,66,280:0:884:22	0/0:13,0:0:13:0,39,133:0:506:13	0/0:97,0:0:97:0,292,1012:0:3890:97	0/1:44,39:39:83:596,0,183:1554:1769:44	0/1:14,8:8:22:127,0,218:311:552:14	0/0:65,0:0:65:0,196,578:0:2604:65	0/0:6,0:0:6:0,18,49:0:246:6	0/0:43,0:0:43:0,129,431:0:1693:43	0/0:57,0:0:57:0,172,626:0:2300:57	0/1:14,7:7:21:80,0,64:274:544:14	0/1:23,15:15:38:100,0,326:607:920:23	0/0:50,0:0:50:0,151,649:0:2025:50	0/1:19,6:6:25:19,0,92:246:734:19	0/1:25,11:11:36:51,0,128:447:1008:25	0/0:15,0:0:15:0,45,196:0:611:15	0/0:13,0:0:13:0,39,140:0:529:13	0/0:54,0:0:54:0,163,566:0:2155:54	0/0:140,0:0:140:0,421,1418:0:5652:140	0/0:68,0:0:68:0,205,975:0:2764:68	0/0:54,0:0:54:0,163,583:0:2122:54	0/0:34,0:0:34:0,102,310:0:1361:34	0/1:16,7:7:23:9,0,105:279:639:16	0/0:30,0:0:30:0,90,515:0:1217:30	0/0:57,0:0:57:0,172,678:0:2276:57	0/0:10,0:0:10:0,30,229:0:393:10	0/0:15,0:0:15:0,45,261:0:580:15	1/1:9,36:36:45:241,52,0:1418:369:9	0/0:8,2:2:10:0,11,178:82:324:8	0/1:54,33:33:87:85,0,248:1325:2175:54	0/0:57,0:0:57:0,172,528:0:2259:57	0/0:5,0:0:5:0,15,70:0:193:5	0/0:16,0:0:16:0,48,241:0:617:16	0/0:49,0:0:49:0,148,493:0:1980:49	0/0:28,0:0:28:0,84,345:0:1109:28	0/0:13,0:0:13:0,39,133:0:520:13	0/1:22,11:11:33:198,0,127:451:879:22	0/0:94,0:0:94:0,283,1082:0:3752:94	0/0:33,0:0:33:0,99,462:0:1324:33	0/0:16,0:0:16:0,48,253:0:639:16	0/0:39,7:7:46:0,60,359:287:1541:39	0/0:113,0:0:113:0,340,1208:0:4537:113	1/1:13,34:34:47:446,8,0:1372:529:13	0/0:4,0:0:4:0,12,37:0:164:4	0/0:106,0:0:106:0,319,994:0:4193:106	0/0:37,0:0:37:0,111,474:0:1465:37	0/1:41,37:37:78:497,0,186:1487:1639:41	0/0:34,0:0:34:0,102,349:0:1382:34	0/0:28,0:0:28:0,84,291:0:1108:28	0/0:61,0:0:61:0,184,552:0:2454:61	0/0:12,0:0:12:0,36,109:0:437:12	0/0:53,0:0:53:0,160,579:0:2093:53	0/0:44,0:0:44:0,132,427:0:1791:44	0/0:24,0:0:24:0,72,453:0:976:24	0/0:21,0:0:21:0,63,190:0:853:21	0/0:18,0:0:18:0,54,188:0:702:18	0/0:11,0:0:11:0,33,163:0:432:11	0/0:25,0:0:25:0,75,604:0:1008:25	1/1:0,6:6:6:136,18,0:246:0:0	0/0:26,0:0:26:0,78,273:0:1035:26	0/1:23,22:22:45:195,0,114:881:898:23	0/0:51,0:0:51:0,154,585:0:2024:51	0/1:17,39:39:56:200,0,89:1560:670:17	0/0:33,0:0:33:0,99,311:0:1326:33	0/0:5,0:0:5:0,15,39:0:205:5	0/1:61,11:11:72:41,0,354:437:2484:61	0/0:20,7:7:27:0,10,248:287:820:20	0/0:32,0:0:32:0,96,327:0:1285:32	0/0:21,0:0:21:0,63,451:0:826:21
29381152	1898861	29381152_1898861	A	C	177499	.	AB=0.479238;ABP=53.1433;AC=78;AF=0.37995;AN=222;AO=13202;CIGAR=1X;DP=160147;DPB=71187;DPRA=0.929639;EPP=379.037;EPPR=1601.74;GTI=73;LEN=1;MEANALT=1.00402;MQM=13.289;MQMR=11.5467;NS=2112;NUMALT=1;ODDS=0.00687522;PAIRED=0.852447;PAIREDR=0.883162;PAO=0;PQA=0;PQR=0;PRO=0;PROBE=SNP|RAPIDGENOMICS_3404_17665||SNP|RAPIDGENOMICS_3404_17666||SNP|RAPIDGENOMICS_3404_17667;QA=523056;QR=1834593;RO=45944;RPL=8578;RPP=2574.52;RPPR=9319.66;RPR=4624;RUN=1;SAF=4371;SAP=3274.79;SAR=8831;SRF=18054;SRP=4575.6;SRR=27890;TYPE=snp;technology.illumina=1	GT:AD:AO:DP:PL:QA:QR:RO	0/0:24,0:0:24:0,72,279:0:931:24	1/1:3,7:7:10:37,2,0:287:123:3	0/0:16,0:0:16:0,48,168:0:652:16	0/1:52,47:47:99:203,0,174:1887:2085:52	1/1:0,15:15:15:242,45,0:606:0:0	0/0:69,0:0:69:0,208,657:0:2792:69	0/0:7,0:0:7:0,21,129:0:279:7	0/0:20,0:0:20:0,60,279:0:799:20	0/1:18,24:24:42:90,0,49:976:647:18	0/1:19,34:34:53:158,0,57:1355:766:19	0/0:16,0:0:16:0,48,142:0:656:16	0/1:17,24:24:41:72,0,37:972:681:17	0/0:30,11:11:41:0,13,219:451:1202:30	0/0:20,3:3:23:0,44,175:123:806:20	0/0:51,0:0:51:0,154,459:0:2087:51	0/1:59,52:52:111:174,0,368:2108:2403:59	1/1:0,28:28:28:575,84,0:1118:0:0	0/1:19,35:35:54:242,0,77:1366:766:19	1/1:0,74:74:74:671,223,0:2967:0:0	0/0:57,0:0:57:0,172,537:0:2311:57	0/1:37,30:30:69:124,0,202:1218:1496:37	0/1:26,16:16:42:2,0,186:639:1018:26	0/0:10,2:2:12:0,19,131:73:406:10	0/0:96,0:0:96:0,289,1076:0:3899:96	0/0:17,0:0:17:0,51,201:0:671:17	0/0:43,0:0:43:0,129,958:0:1704:43	0/1:42,37:37:79:151,0,187:1497:1692:42	0/0:47,19:19:66:0,10,254:740:1889:47	0/0:129,0:0:129:0,388,1212:0:5157:129	0/1:6,21:21:27:140,0,8:847:246:6	0/0:13,0:0:13:0,39,122:0:524:13	0/1:20,24:24:44:93,0,59:966:780:20	0/1:60,50:50:110:177,0,249:1999:2379:60	0/0:36,0:0:36:0,108,389:0:1425:36	0/1:10,11:11:21:88,0,13:451:398:10	0/1:1,5:5:6:63,0,14:196:41:1	0/0:63,0:0:63:0,190,779:0:2415:63	0/1:21,27:27:48:119,0,84:1060:839:21	1/1:12,28:28:40:204,12,0:1080:488:12	1/1:0,71:71:71:736,214,0:2885:0:0	0/0:68,0:0:68:0,205,713:0:2732:68	0/0:62,3:3:65:0,168,602:123:2490:62	0/1:69,44:44:113:89,0,370:1763:2771:69	0/0:6,0:0:6:0,18,47:0:237:6	0/1:27,31:31:58:159,0,70:1249:1103:27	0/0:2,0:0:2:0,6,39:0:78:2	0/0:70,0:0:70:0,211,695:0:2783:70	0/1:33,33:33:66:157,0,135:1326:1305:33	0/1:17,11:11:28:175,0,297:443:671:17	0/0:50,0:0:50:0,151,618:0:2015:50	0/0:4,1:1:5:0,6,28:41:164:4	0/0:42,0:0:42:0,126,350:0:1651:42	0/0:84,0:0:84:0,253,947:0:3299:84	0/1:18,15:15:33:52,0,86:603:719:18	1/1:1,69:69:70:718,181,0:2770:32:1	0/1:25,63:63:88:385,0,71:2526:997:25	0/1:19,25:25:44:78,0,26:1013:757:19	0/1:8,16:16:24:65,0,10:629:312:8	0/0:16,0:0:16:0,48,134:0:652:16	0/1:11,21:21:32:180,0,65:849:447:11	0/1:18,24:24:42:83,0,68:971:734:18	0/0:152,0:0:152:0,458,1519:0:6084:152	0/1:33,49:49:82:296,0,79:1979:1336:33	0/1:22,29:29:51:198,0,36:1138:884:22	0/0:59,0:0:59:0,178,650:0:2385:59	0/1:15,5:5:20:21,0,112:197:602:15	0/1:21,12:12:34:13,0,78:492:853:21	0/1:21,13:13:34:49,0,69:510:852:21	./.:.:.:.:.:.:.:.	0/0:15,0:0:15:0,45,258:0:603:15	1/1:10,57:57:67:413,110,0:2274:397:10	1/1:0,31:31:31:302,93,0:1258:0:0	0/1:35,67:67:102:325,0,20:2709:1423:35	0/0:49,0:0:49:0,148,511:0:1948:49	0/0:2,0:0:2:0,6,21:0:82:2	0/0:23,9:9:32:0,26,182:346:917:23	1/1:6,16:16:22:106,14,0:652:242:6	1/1:0,18:18:18:177,54,0:734:0:0	0/0:13,0:0:13:0,39,220:0:510:13	0/0:70,11:11:81:0,148,545:447:2821:70	0/0:117,0:0:117:0,352,1142:0:4645:117	1/1:0,26:26:26:262,78,0:1040:0:0	0/1:11,17:17:28:101,0,81:688:434:11	0/1:37,18:18:55:6,0,212:734:1491:37	0/0:84,0:0:84:0,253,974:0:3294:84	0/1:57,51:51:108:207,0,268:2071:2291:57	0/0:24,0:0:24:0,72,248:0:965:24	0/0:92,0:0:92:0,277,861:0:3662:92	0/1:16,10:10:26:114,0,149:402:638:16	0/1:33,45:45:78:213,0,134:1796:1323:33	0/0:67,0:0:67:0,202,750:0:2666:67	0/0:64,0:0:64:0,193,603:0:2603:64	0/0:53,0:0:53:0,160,559:0:2137:53	0/0:5,0:0:5:0,15,44:0:205:5	0/0:72,0:0:72:0,217,665:0:2850:72	0/0:35,0:0:35:0,105,309:0:1431:35	1/1:0,50:50:50:481,151,0:1997:0:0	0/0:20,0:0:20:0,60,227:0:788:20	0/0:12,0:0:12:0,36,120:0:465:12	1/1:7,19:19:26:188,19,0:758:269:7	1/1:0,40:40:40:368,120,0:1602:0:0	1/1:0,37:37:37:375,111,0:1492:0:0	0/1:8,9:9:17:103,0,9:369:316:8	0/1:31,30:30:61:79,0,160:1188:1242:31	0/0:38,0:0:38:0,114,472:0:1520:38	1/1:0,119:119:119:1160,358,0:4811:0:0	0/0:66,0:0:66:0,199,740:0:2616:66	1/1:6,10:10:16:89,1,0:388:233:6	0/0:15,7:7:22:0,7,69:283:599:15	1/1:0,19:19:19:219,57,0:734:0:0	1/1:0,4:4:4:35,12,0:156:0:0	0/0:11,0:0:11:0,33,223:0:425:11
29381152	1898900	29381152_1898900	C	G	612391	.	AB=0.466841;ABP=90.7113;AC=187;AF=0.83096;AN=222;AO=33959;CIGAR=1X;DP=181559;DPB=82842;DPRA=0.908804;EPP=1730.06;EPPR=762.461;GTI=48;LEN=1;MEANALT=1.00513;MQM=13.1291;MQMR=11.4984;NS=2112;NUMALT=1;ODDS=0.0198357;PAIRED=0.852823;PAIREDR=0.886056;PAO=0;PQA=0;PQR=0;PRO=0;PROBE=SNP|RAPIDGENOMICS_3404_17665||SNP|RAPIDGENOMICS_3404_17666||SNP|RAPIDGENOMICS_3404_17667;QA=1344627;QR=613127;RO=15297;RPL=17840;RPP=192.402;RPPR=88.2715;RPR=16119;RUN=1;SAF=15427;SAP=619.495;SAR=18532;SRF=7306;SRP=69.6187;SRR=7991;TYPE=snp;technology.illumina=1	GT:AD:AO:DP:PL:QA:QR:RO	1/1:6,19:19:25:153,6,0:771:233:6	1/1:0,11:11:11:97,33,0:447:0:0	0/1:10,7:7:17:38,0,33:269:406:10	0/1:51,70:70:121:397,0,87:2825:2036:51	1/1:0,22:22:22:307,66,0:861:0:0	1/1:0,78:78:78:806,235,0:3178:0:0	1/1:0,9:9:9:173,27,0:365:0:0	1/1:0,29:29:29:369,87,0:1153:0:0	1/1:0,49:49:49:458,148,0:1978:0:0	1/1:0,63:63:63:624,190,0:2558:0:0	0/1:7,5:5:12:30,0,16:201:260:7	1/1:0,45:45:45:394,135,0:1804:0:0	1/1:0,43:43:43:464,129,0:1759:0:0	0/0:19,3:3:22:0,42,170:119:758:19	0/1:40,35:35:75:208,0,136:1405:1627:40	1/1:0,123:123:123:1363,370,0:4912:0:0	1/1:0,25:25:25:482,75,0:1017:0:0	1/1:0,59:59:59:697,178,0:2369:0:0	1/1:0,89:89:89:884,268,0:3544:0:0	0/0:58,0:0:58:0,175,515:0:2297:58	0/1:45,44:44:89:167,0,194:1773:1793:45	1/1:0,56:56:56:710,169,0:2242:0:0	0/0:13,6:6:19:0,4,165:242:516:13	0/1:49,40:40:89:152,0,319:1615:1997:49	0/0:24,0:0:24:0,72,259:0:946:24	0/1:33,28:28:61:419,0,615:1123:1308:33	0/1:45,45:45:90:191,0,184:1744:1814:45	1/1:0,67:67:67:695,202,0:2700:0:0	1/1:0,126:126:126:1208,379,0:5029:0:0	1/1:0,43:43:43:438,129,0:1727:0:0	0/0:16,2:2:18:0,37,132:82:644:16	1/1:0,34:34:34:330,102,0:1345:0:0	1/1:0,138:138:138:1262,415,0:5531:0:0	1/1:0,52:52:52:538,157,0:2091:0:0	1/1:0,27:27:27:391,81,0:1059:0:0	1/1:0,6:6:6:112,18,0:242:0:0	1/1:0,64:64:64:753,193,0:2546:0:0	1/1:0,56:56:56:543,169,0:2247:0:0	1/1:1,45:45:46:447,130,0:1775:27:1	1/1:0,90:90:90:968,271,0:3592:0:0	1/1:0,82:82:82:814,247,0:3268:0:0	1/1:0,81:81:81:888,244,0:3209:0:0	1/1:0,131:131:131:1329,394,0:5288:0:0	1/1:0,6:6:6:67,18,0:246:0:0	1/1:0,87:87:87:860,262,0:3499:0:0	1/1:2,5:5:7:132,4,0:196:82:2	1/1:0,69:69:69:672,208,0:2745:0:0	1/1:0,72:72:72:731,217,0:2884:0:0	1/1:0,26:26:26:607,78,0:1009:0:0	0/1:39,19:19:58:97,0,263:761:1519:39	0/0:6,1:1:7:0,12,48:41:237:6	1/1:16,30:30:46:148,12,0:1172:643:16	0/0:93,2:2:95:0,269,1033:82:3750:93	1/1:0,43:43:43:531,129,0:1708:0:0	1/1:0,68:68:68:712,205,0:2759:0:0	1/1:0,84:84:84:873,253,0:3410:0:0	1/1:0,49:49:49:436,148,0:1997:0:0	1/1:0,28:28:28:248,84,0:1132:0:0	0/0:19,0:0:19:0,57,181:0:779:19	1/1:0,44:44:44:663,132,0:1740:0:0	0/1:16,31:31:47:108,0,36:1258:640:16	0/1:114,63:63:179:132,0,540:2547:4555:114	1/1:0,103:103:103:1152,310,0:4099:0:0	1/1:0,52:52:52:553,157,0:2084:0:0	0/1:24,27:27:51:129,0,102:1099:976:24	1/1:0,37:37:37:420,111,0:1500:0:0	1/1:0,49:49:49:430,148,0:1989:0:0	0/1:19,13:13:32:54,0,59:492:771:19	./.:.:.:.:.:.:.:.	1/1:0,18:18:18:349,54,0:701:0:0	1/1:0,68:68:68:617,205,0:2751:0:0	1/1:0,28:28:28:301,84,0:1127:0:0	1/1:0,136:136:136:1298,409,0:5403:0:0	1/1:0,46:46:46:515,138,0:1857:0:0	1/1:0,2:2:2:21,6,0:82:0:0	1/1:0,25:25:25:265,75,0:1009:0:0	1/1:0,24:24:24:228,72,0:971:0:0	1/1:0,31:31:31:354,93,0:1267:0:0	1/1:1,18:18:19:239,47,0:699:22:1	1/1:0,94:94:94:879,283,0:3779:0:0	0/0:81,37:37:118:0,10,498:1505:3237:81	1/1:0,36:36:36:360,108,0:1447:0:0	1/1:0,45:45:45:526,135,0:1771:0:0	1/1:0,68:68:68:682,205,0:2742:0:0	1/1:0,93:93:93:1062,280,0:3696:0:0	1/1:0,100:100:100:1022,301,0:4015:0:0	1/1:0,34:34:34:332,102,0:1373:0:0	1/1:0,128:128:128:1222,385,0:5132:0:0	1/1:0,28:28:28:412,84,0:1093:0:0	1/1:0,84:84:84:948,253,0:3356:0:0	0/1:24,27:27:51:161,0,72:1083:984:24	1/1:0,84:84:84:793,253,0:3343:0:0	0/1:29,46:46:75:235,0,114:1866:1176:29	1/1:0,7:7:7:59,21,0:287:0:0	1/1:0,77:77:77:760,232,0:3048:0:0	0/1:25,17:17:42:33,0,92:664:1016:25	1/1:0,79:79:79:744,238,0:3184:0:0	0/1:13,7:7:20:47,0,78:287:519:13	1/1:0,18:18:18:169,54,0:734:0:0	1/1:0,27:27:27:287,81,0:1041:0:0	1/1:0,43:43:43:396,129,0:1690:0:0	1/1:0,27:27:27:269,81,0:1075:0:0	1/1:0,15:15:15:137,45,0:611:0:0	1/1:0,80:80:80:791,241,0:3215:0:0	1/1:0,48:48:48:556,144,0:1935:0:0	1/1:0,138:138:138:1337,415,0:5531:0:0	1/1:0,83:83:83:902,250,0:3258:0:0	1/1:0,25:25:25:294,75,0:989:0:0	1/1:0,27:27:27:234,81,0:1072:0:0	1/1:0,25:25:25:302,75,0:1007:0:0	1/1:0,6:6:6:49,18,0:237:0:0	1/1:0,20:20:20:421,60,0:787:0:0
29381152	2910511	29381152_2910511	C	T	139745	.	AB=0.463041;ABP=208.303;AC=52;AF=0.270111;AN=224;AO=12632;CIGAR=1X;DP=215491;DPB=88139;DPRA=0.866731;EPP=640.679;EPPR=1894.55;GTI=102;LEN=1;MEANALT=1.01587;MQM=12.7482;MQMR=11.5086;NS=2112;NUMALT=1;ODDS=0.0281519;PAIRED=0.862017;PAIREDR=0.878202;PAO=0;PQA=0;PQR=0;PRO=0;PROBE=Intergenic|RAPIDGENOMICS_3404_23026;QA=499075;QR=2728824;RO=68507;RPL=8159;RPP=2338.58;RPPR=17956;RPR=4473;RUN=1;SAF=4136;SAP=3270.81;SAR=8496;SRF=25086;SRP=10658.7;SRR=43421;TYPE=snp;technology.illumina=1	GT:AD:AO:DP:PL:QA:QR:RO	0/0:52,0:0:52:0,157,530:0:2106:52	1/1:9,41:41:50:267,74,0:1669:365:9	0/0:10,0:0:10:0,30,76:0:368:10	0/1:32,42:42:74:253,0,117:1685:1299:32	1/1:1,21:21:22:211,59,0:810:41:1	0/0:80,0:0:80:0,241,808:0:3208:80	0/0:24,0:0:24:0,72,639:0:928:24	0/0:21,0:0:21:0,63,368:0:833:21	0/0:77,23:23:100:0,49,727:939:3092:77	0/1:46,64:64:110:246,0,187:2586:1838:46	0/0:14,0:0:14:0,42,164:0:560:14	0/0:53,0:0:53:0,160,550:0:2069:53	0/1:40,50:50:90:227,0,175:1945:1579:40	0/1:22,11:11:33:97,0,95:447:871:22	0/0:97,0:0:97:0,292,902:0:3871:97	0/0:198,0:0:198:0,596,1947:0:7937:198	1/1:1,31:31:32:636,55,0:1236:41:1	0/1:40,24:24:64:36,0,138:963:1609:40	0/1:29,31:31:60:155,0,189:1237:1167:29	0/0:62,0:0:62:0,187,617:0:2479:62	0/1:42,57:57:100:238,0,143:2265:1662:42	0/0:102,0:0:102:0,307,1052:0:4025:102	0/0:41,0:0:41:0,123,409:0:1587:41	0/0:111,0:0:111:0,334,950:0:4407:111	0/0:27,0:0:27:0,81,314:0:1067:27	0/0:56,0:0:56:0,169,1227:0:2121:56	0/1:50,26:26:76:10,0,294:1039:1960:50	0/1:40,25:25:65:132,0,171:1007:1586:40	0/0:175,0:0:175:0,527,1859:0:6927:175	0/1:43,14:14:57:52,0,283:570:1742:43	0/0:18,0:0:18:0,54,194:0:705:18	0/1:33,31:31:64:105,0,325:1217:1318:33	0/1:123,73:73:196:253,0,896:2963:4885:123	0/0:26,0:0:26:0,78,283:0:1041:26	0/0:45,10:10:55:0,86,352:410:1800:45	0/1:18,7:7:25:17,0,128:278:702:18	0/0:60,0:0:60:0,181,648:0:2407:60	0/0:38,6:6:44:0,72,400:246:1533:38	1/1:11,22:22:33:140,13,0:889:435:11	0/0:48,18:18:66:0,14,319:734:1896:48	0/0:59,0:0:59:0,178,714:0:2342:59	0/0:96,0:0:96:0,289,1086:0:3862:96	0/1:35,68:68:103:424,0,169:2759:1408:35	0/0:16,0:0:16:0,48,170:0:635:16	0/1:16,20:20:36:116,0,34:798:652:16	0/0:12,0:0:12:0,36,114:0:483:12	0/0:79,0:0:79:0,238,821:0:3106:79	0/0:94,0:0:94:0,283,906:0:3754:94	0/0:55,0:0:55:0,166,1195:0:2074:55	0/0:56,0:0:56:0,169,505:0:2216:56	0/0:29,0:0:29:0,87,300:0:1126:29	0/0:72,1:1:73:0,195,676:41:2866:72	0/0:102,0:0:102:0,307,1240:0:4040:102	0/0:35,11:11:46:0,4,285:428:1369:35	0/1:64,55:55:119:198,0,379:2229:2543:64	0/0:57,22:22:79:0,19,267:867:2273:57	0/0:63,0:0:63:0,190,628:0:2467:63	0/0:51,0:0:51:0,154,471:0:1988:51	0/0:29,0:0:29:0,87,350:0:1185:29	0/1:27,12:12:39:15,0,184:488:1091:27	0/1:55,38:38:93:89,0,314:1542:2100:55	0/0:194,0:0:194:0,584,2094:0:7694:194	0/1:36,66:66:102:288,0,48:2638:1418:36	0/1:26,43:43:69:186,0,72:1720:1027:26	0/0:42,0:0:42:0,126,452:0:1690:42	0/0:64,0:0:64:0,193,647:0:2593:64	0/1:25,21:21:46:67,0,227:834:995:25	0/0:36,14:14:50:0,36,262:556:1468:36	0/1:10,2:2:12:24,0,55:82:396:10	0/0:23,0:0:23:0,69,488:0:909:23	0/0:107,0:0:107:0,322,1138:0:4207:107	1/1:0,45:45:45:485,135,0:1810:0:0	0/1:69,90:90:159:431,0,235:3595:2781:69	0/0:55,0:0:55:0,166,599:0:2116:55	0/0:2,0:0:2:0,6,17:0:82:2	0/1:13,12:12:25:25,0,89:488:529:13	0/0:38,0:0:38:0,114,335:0:1540:38	1/1:0,37:37:37:306,111,0:1504:0:0	0/0:22,0:0:23:0,66,415:0:863:22	0/0:52,0:0:52:0,157,458:0:2057:52	0/0:120,0:0:120:0,361,1095:0:4795:120	0/1:11,15:15:26:73,0,44:566:433:11	0/1:28,14:14:42:25,0,119:543:1123:28	0/1:54,47:47:101:107,0,329:1910:2171:54	0/0:54,0:0:54:0,163,511:0:2077:54	0/0:114,0:0:114:0,343,1163:0:4500:114	0/0:22,0:0:22:0,66,228:0:870:22	0/0:139,0:0:139:0,418,1350:0:5622:139	0/1:12,19:19:31:112,0,87:734:469:12	0/0:119,0:0:119:0,358,1357:0:4681:119	0/0:49,0:0:49:0,148,481:0:1996:49	0/0:45,0:0:45:0,135,464:0:1815:45	0/0:69,0:0:72:0,208,699:0:2701:69	0/0:17,0:0:17:0,51,199:0:655:17	0/0:39,0:0:39:0,117,466:0:1577:39	0/0:66,0:0:67:0,199,593:0:2640:66	1/1:0,62:62:62:719,187,0:2483:0:0	0/0:26,0:0:26:0,78,279:0:1054:26	0/0:3,0:0:3:0,9,27:0:123:3	0/0:13,5:5:18:0,3,81:201:529:13	1/1:2,30:30:32:421,77,0:1180:82:2	1/1:0,13:13:13:160,39,0:524:0:0	0/0:37,13:13:50:0,47,277:529:1467:37	0/1:23,31:31:54:127,0,23:1262:916:23	0/0:21,0:0:21:0,63,191:0:834:21	1/1:0,105:105:105:1002,316,0:4254:0:0	0/0:53,0:0:53:0,160,481:0:2094:53	0/0:31,7:7:38:0,60,351:279:1233:31	1/1:0,34:34:34:414,102,0:1373:0:0	0/1:25,15:15:40:13,0,146:597:1013:25	0/0:25,0:0:25:0,75,214:0:971:25	0/0:36,0:0:37:0,108,756:0:1417:36
29381153	27214	29381153_27214	T	G	31365	.	AB=0.476662;ABP=26.4235;AC=24;AF=0.164702;AN=222;AO=3779;CIGAR=1X;DP=102981;DPB=42922;DPRA=0.927215;EPP=330.556;EPPR=4630.95;GTI=132;LEN=1;MEANALT=1.00193;MQM=13.761;MQMR=11.5475;NS=2112;NUMALT=1;ODDS=0.0072797;PAIRED=0.834612;PAIREDR=0.868996;PAO=0;PQA=0;PQR=0;PRO=0;PROBE=SNP|RAPIDGENOMICS_3404_39913;QA=148687;QR=1482036;RO=37350;RPL=1400;RPP=553.745;RPPR=1389.81;RPR=2379;RUN=1;SAF=2062;SAP=71.4039;SAR=1717;SRF=19613;SRP=207.621;SRR=17737;TYPE=snp;technology.illumina=1	GT:AD:AO:DP:PL:QA:QR:RO	0/0:37,0:0:37:0,111,474:0:1474:37	0/0:15,0:0:15:0,45,120:0:602:15	0/0:13,0:0:13:0,39,137:0:507:13	0/0:61,0:0:61:0,184,534:0:2422:61	0/1:9,2:2:11:13,0,127:78:361:9	1/1:0,51:51:51:528,154,0:2038:0:0	0/1:5,1:1:6:23,0,127:41:201:5	0/0:9,0:0:9:0,27,96:0:357:9	0/0:11,0:0:11:0,33,91:0:447:11	0/0:42,1:1:43:0,121,420:32:1660:42	0/0:2,0:0:2:0,6,19:0:82:2	0/0:34,0:0:34:0,102,294:0:1366:34	0/0:13,0:0:13:0,39,149:0:501:13	0/1:4,12:12:16:75,0,7:483:164:4	0/0:58,0:0:58:0,175,569:0:2313:58	1/1:0,57:57:57:547,172,0:2255:0:0	0/1:4,4:4:8:93,0,66:160:164:4	0/1:7,24:24:31:127,0,19:971:255:7	0/0:22,6:6:28:0,29,166:238:875:22	0/0:29,0:0:29:0,87,261:0:1146:29	0/0:56,0:0:56:0,169,556:0:2177:56	0/0:22,0:0:22:0,66,244:0:898:22	0/0:12,0:0:12:0,36,119:0:483:12	0/0:43,20:20:63:0,5,211:789:1683:43	0/0:8,0:0:8:0,24,61:0:328:8	1/1:0,29:29:29:541,87,0:1140:0:0	0/0:72,0:0:72:0,217,647:0:2893:72	0/0:43,0:0:43:0,129,447:0:1700:43	0/0:71,0:0:71:0,214,691:0:2822:71	0/0:30,0:0:30:0,90,357:0:1222:30	0/0:17,0:0:17:0,51,169:0:680:17	0/0:11,0:0:11:0,33,103:0:437:11	0/0:150,0:0:150:0,452,1346:0:5960:150	0/0:22,0:0:22:0,66,236:0:863:22	0/0:9,0:0:9:0,27,105:0:369:9	0/0:10,0:0:10:0,30,170:0:402:10	0/0:62,0:0:62:0,187,601:0:2440:62	0/0:31,0:0:31:0,93,374:0:1236:31	0/0:29,0:0:29:0,87,249:0:1177:29	0/0:66,0:0:66:0,199,662:0:2625:66	0/0:18,0:0:18:0,54,170:0:699:18	0/0:31,0:0:31:0,93,271:0:1254:31	0/0:89,0:0:89:0,268,1000:0:3585:89	0/0:11,0:0:11:0,33,243:0:433:11	0/0:37,0:0:37:0,111,363:0:1461:37	0/1:4,14:14:18:92,0,1:543:160:4	0/0:46,0:0:46:0,138,552:0:1856:46	0/1:24,25:25:49:232,0,74:985:948:24	0/0:28,0:0:28:0,84,466:0:1077:28	0/0:20,0:0:20:0,60,210:0:812:20	1/1:0,5:5:5:57,15,0:196:0:0	0/0:20,0:0:20:0,60,215:0:791:20	0/0:45,21:21:66:0,2,181:853:1777:45	0/1:11,15:15:26:139,0,123:580:451:11	0/0:75,2:2:77:0,215,730:74:3006:75	0/0:46,0:0:47:0,138,463:0:1826:46	0/0:11,0:0:11:0,33,111:0:428:11	0/1:8,16:16:24:68,0,15:638:315:8	1/1:0,13:13:13:155,39,0:533:0:0	0/0:11,0:0:11:0,33,107:0:409:11	0/0:13,0:0:13:0,39,152:0:506:13	0/0:96,0:0:96:0,289,1030:0:3819:96	0/0:30,0:0:30:0,90,278:0:1214:30	0/0:40,0:0:40:0,120,309:0:1570:40	0/1:18,7:7:25:5,0,111:287:721:18	0/0:25,0:0:25:0,75,248:0:1017:25	0/0:14,0:0:14:0,42,147:0:557:14	0/0:24,0:0:24:0,72,245:0:980:24	0/0:1,0:0:1:0,3,8:0:41:1	0/0:17,0:0:17:0,51,422:0:674:17	0/0:46,15:15:61:0,41,311:598:1855:46	0/0:29,0:0:29:0,87,284:0:1142:29	0/0:94,0:0:94:0,283,836:0:3732:94	0/1:17,7:7:24:15,0,104:273:689:17	./.:.:.:.:.:.:.:.	0/0:35,0:0:35:0,105,363:0:1389:35	0/0:4,0:0:4:0,12,31:0:156:4	0/0:6,0:0:6:0,18,69:0:242:6	0/0:11,0:0:11:0,33,180:0:420:11	0/0:28,0:0:28:0,84,264:0:1127:28	0/0:59,0:0:59:0,178,585:0:2336:59	0/0:25,0:0:25:0,75,212:0:1005:25	0/0:39,0:0:39:0,117,385:0:1517:39	0/0:56,0:0:56:0,169,523:0:2204:56	1/1:0,17:17:17:146,51,0:675:0:0	0/0:62,0:0:62:0,187,703:0:2448:62	0/0:4,0:0:4:0,12,75:0:156:4	0/0:75,0:0:75:0,226,731:0:2977:75	0/0:29,0:0:29:0,87,362:0:1148:29	0/0:33,0:0:33:0,99,307:0:1284:33	0/0:43,0:0:43:0,129,400:0:1667:43	0/0:15,0:0:15:0,45,123:0:588:15	0/0:28,0:0:28:0,84,305:0:1117:28	0/0:12,0:0:12:0,36,115:0:492:12	0/1:12,15:15:27:38,0,83:584:492:12	0/0:25,5:5:30:0,10,222:205:998:25	0/0:32,0:0:32:0,96,275:0:1284:32	0/0:18,0:0:18:0,54,201:0:738:18	0/0:32,0:0:32:0,96,366:0:1270:32	0/0:10,0:0:10:0,30,89:0:397:10	0/0:32,0:0:32:0,96,317:0:1267:32	0/0:17,0:0:17:0,51,140:0:679:17	0/0:24,0:0:24:0,72,257:0:930:24	0/0:32,0:0:32:0,96,323:0:1292:32	0/0:27,0:0:27:0,81,259:0:1077:27	0/0:96,0:0:96:0,289,859:0:3821:96	0/0:16,0:0:16:0,48,177:0:573:16	0/0:5,0:0:5:0,15,84:0:201:5	0/0:22,0:0:22:0,66,201:0:884:22	0/0:28,0:0:28:0,84,277:0:1102:28	0/0:2,0:0:2:0,6,15:0:74:2	0/0:17,0:0:17:0,51,506:0:647:17
29381153	28734	29381153_28734	A	T	132915	.	AB=0.500692;ABP=3.04636;AC=79;AF=0.38228;AN=224;AO=9314;CIGAR=1X;DP=111912;DPB=53149;DPRA=0.998671;EPP=200.341;EPPR=521.833;GTI=29;LEN=1;MEANALT=1.00196;MQM=13.3954;MQMR=11.5708;NS=2112;NUMALT=1;ODDS=0.00375445;PAIRED=0.841636;PAIREDR=0.857553;PAO=0;PQA=0;PQR=0;PRO=0;PROBE=SNP|RAPIDGENOMICS_3404_39914;QA=367063;QR=1267159;RO=31675;RPL=4876;RPP=47.7369;RPPR=775.585;RPR=4438;RUN=1;SAF=4823;SAP=28.708;SAR=4491;SRF=15892;SRP=3.8248;SRR=15783;TYPE=snp;technology.illumina=1	GT:AD:AO:DP:PL:QA:QR:RO	0/1:8,9:9:17:69,0,64:342:300:8	1/1:1,5:5:6:36,8,0:205:41:1	0/1:4,4:4:8:6,0,22:164:164:4	0/1:18,33:33:51:137,0,54:1349:725:18	0/1:11,10:10:21:145,0,29:370:402:11	0/0:28,0:0:28:0,84,331:0:1112:28	0/1:1,3:3:4:70,0,14:123:27:1	1/1:0,9:9:9:186,27,0:356:0:0	0/0:36,0:0:36:0,108,326:0:1454:36	0/0:56,0:0:56:0,169,509:0:2244:56	0/0:7,0:0:7:0,21,76:0:287:7	0/0:48,14:14:62:0,53,303:538:1916:48	1/1:0,50:50:50:569,151,0:1975:0:0	0/0:16,0:0:16:0,48,170:0:644:16	0/1:10,14:14:24:58,0,51:543:383:10	0/0:65,0:0:65:0,196,743:0:2583:65	0/1:10,6:6:16:70,0,207:223:406:10	0/0:107,0:0:107:0,322,1277:0:4286:107	0/0:35,0:0:35:0,105,368:0:1395:35	0/1:9,18:18:27:97,0,47:716:365:9	0/0:51,0:0:51:0,154,506:0:2043:51	0/0:34,6:6:40:0,48,345:234:1381:34	1/1:5,18:18:23:198,6,0:734:191:5	0/0:80,0:0:80:0,241,754:0:3205:80	0/0:9,1:1:10:0,22,67:41:365:9	0/0:23,0:0:23:0,69,426:0:927:23	0/0:24,4:4:28:0,13,134:164:968:24	1/1:0,72:72:72:651,217,0:2917:0:0	0/0:40,0:0:40:0,120,391:0:1586:40	0/0:41,0:0:41:0,123,349:0:1629:41	0/0:41,0:0:41:0,123,470:0:1648:41	1/1:3,24:24:27:199,56,0:926:123:3	0/1:52,28:28:80:29,0,304:1117:2082:52	0/1:20,12:12:32:32,0,117:484:820:20	0/0:21,0:0:21:0,63,186:0:857:21	1/1:0,14:14:14:176,42,0:565:0:0	1/1:0,19:19:19:250,57,0:757:0:0	0/1:28,20:20:48:17,0,236:794:1071:28	0/1:15,6:6:21:81,0,85:242:588:15	0/1:26,33:33:59:124,0,149:1292:1058:26	0/0:38,0:0:38:0,114,336:0:1533:38	0/0:55,0:0:55:0,166,484:0:2238:55	1/1:0,51:51:51:501,154,0:2072:0:0	0/1:16,6:6:22:28,0,131:246:634:16	0/1:14,19:19:33:103,0,25:771:562:14	0/0:7,0:0:7:0,21,81:0:271:7	0/1:30,36:36:66:105,0,85:1445:1204:30	0/1:24,24:24:48:74,0,52:935:947:24	0/0:19,0:0:19:0,57,366:0:771:19	0/1:20,19:19:39:150,0,56:765:799:20	0/0:17,3:3:20:0,29,152:123:693:17	0/1:9,7:7:16:38,0,32:279:365:9	0/0:29,0:0:29:0,87,349:0:1151:29	0/0:21,0:0:21:0,63,235:0:830:21	0/1:32,26:26:58:103,0,104:1031:1290:32	0/0:52,0:0:52:0,157,500:0:2102:52	0/0:52,0:0:52:0,157,467:0:2099:52	0/1:3,8:8:11:65,0,17:324:123:3	0/0:31,0:0:31:0,93,332:0:1213:31	1/1:2,7:7:9:69,4,0:283:82:2	0/1:22,16:16:38:34,0,111:636:871:22	0/1:99,39:39:138:2,0,436:1533:4014:99	1/1:0,41:41:41:439,123,0:1619:0:0	1/1:0,24:24:24:273,72,0:966:0:0	0/0:17,0:0:17:0,51,135:0:697:17	0/0:16,0:0:16:0,48,149:0:613:16	0/1:22,16:16:38:53,0,110:631:898:22	0/0:21,7:7:28:0,8,103:287:853:21	0/0:9,0:0:9:0,27,79:0:361:9	0/0:7,0:0:7:0,21,114:0:255:7	0/0:38,0:0:38:0,114,409:0:1536:38	0/1:12,18:18:30:59,0,74:721:492:12	1/1:0,57:57:57:605,172,0:2295:0:0	0/0:46,0:0:46:0,138,452:0:1854:46	1/1:0,17:17:17:160,51,0:697:0:0	1/1:0,27:27:27:240,81,0:1098:0:0	0/0:21,0:0:21:0,63,222:0:849:21	0/1:10,6:6:16:42,0,32:237:406:10	0/0:9,0:0:9:0,27,126:0:353:9	1/1:0,23:23:23:224,69,0:943:0:0	0/1:57,32:32:89:76,0,350:1303:2293:57	1/1:8,20:20:28:126,20,0:812:320:8	1/1:0,22:22:22:220,66,0:874:0:0	0/0:17,0:0:17:0,51,182:0:661:17	0/0:74,0:0:74:0,223,718:0:2973:74	0/0:74,0:0:74:0,223,774:0:2958:74	0/0:16,0:0:16:0,48,152:0:621:16	1/1:0,49:49:49:553,148,0:1979:0:0	0/0:6,1:1:7:0,13,79:41:238:6	0/1:64,41:41:105:85,0,382:1595:2567:64	0/0:22,0:0:22:0,66,220:0:857:22	1/1:0,40:40:40:403,120,0:1614:0:0	0/1:14,14:14:28:85,0,66:570:570:14	0/0:8,0:0:8:0,24,91:0:324:8	0/0:14,0:0:14:0,42,112:0:570:14	0/0:45,0:0:45:0,135,415:0:1820:45	0/0:40,9:9:49:0,43,270:361:1615:40	0/1:8,6:6:14:50,0,20:246:324:8	0/0:18,0:0:18:0,54,169:0:730:18	0/0:15,0:0:15:0,45,154:0:596:15	0/0:23,7:7:30:0,11,158:287:865:23	0/0:9,0:0:9:0,27,131:0:361:9	1/1:6,22:22:28:166,38,0:893:246:6	0/0:23,0:0:23:0,69,218:0:911:23	0/0:18,0:0:18:0,54,154:0:717:18	0/0:74,0:0:74:0,223,794:0:2958:74	0/0:19,1:1:20:0,45,177:41:771:19	0/1:5,5:5:10:13,0,8:201:201:5	1/1:1,15:15:16:148,39,0:597:41:1	0/1:26,31:31:57:137,0,61:1249:1045:26	1/1:1,13:13:14:204,9,0:521:37:1	0/1:6,11:11:17:150,0,96:443:246:6
29381153	38339	29381153_38339	A	G	154098	.	AB=0.496559;ABP=4.1909;AC=87;AF=0.385759;AN=224;AO=11519;CIGAR=1X;DP=129955;DPB=60003;DPRA=1.05517;EPP=859.075;EPPR=1493.09;GTI=29;LEN=1;MEANALT=1.00588;MQM=13.1881;MQMR=11.6222;NS=2112;NUMALT=1;ODDS=0.0217794;PAIRED=0.861012;PAIREDR=0.886458;PAO=0;PQA=0;PQR=0;PRO=0;PROBE=SNP|RAPIDGENOMICS_3404_39915;QA=454913;QR=1431207;RO=35837;RPL=6164;RPP=126.388;RPPR=216.487;RPR=5355;RUN=1;SAF=5346;SAP=131.939;SAR=6173;SRF=16900;SRP=254.433;SRR=18937;TYPE=snp;technology.illumina=1	GT:AD:AO:DP:PL:QA:QR:RO	0/0:28,0:0:28:0,84,255:0:1098:28	0/0:29,5:5:34:0,21,186:186:1140:29	1/1:2,12:12:14:94,23,0:456:82:2	0/1:47,23:23:70:134,0,231:930:1861:47	0/1:5,8:8:13:70,0,34:310:205:5	0/0:44,0:0:44:0,132,437:0:1783:44	0/1:6,3:3:9:28,0,104:123:242:6	1/1:0,16:16:16:176,48,0:656:0:0	0/0:42,0:0:42:0,126,446:0:1653:42	0/0:64,0:0:64:0,193,704:0:2550:64	0/0:25,9:9:34:0,15,116:365:1008:25	1/1:7,34:34:41:289,72,0:1390:287:7	1/1:0,32:32:32:329,96,0:1300:0:0	0/0:18,0:0:18:0,54,194:0:721:18	0/1:20,14:14:34:37,0,60:574:812:20	0/0:83,0:0:83:0,250,760:0:3317:83	0/1:6,18:18:24:395,0,49:679:242:6	0/0:109,0:0:109:0,328,1111:0:4366:109	0/0:54,0:0:54:0,163,511:0:2167:54	0/1:17,15:15:32:103,0,82:607:661:17	0/0:29,0:0:29:0,87,266:0:1141:29	0/1:29,16:16:45:89,0,113:645:1181:29	0/1:8,7:7:15:30,0,76:287:295:8	0/0:63,0:0:63:0,190,710:0:2495:63	0/1:10,10:10:20:28,0,46:406:402:10	0/0:27,0:0:27:0,81,482:0:1074:27	0/1:17,29:29:46:158,0,73:1162:657:17	1/1:0,68:68:68:679,205,0:2742:0:0	0/0:104,0:0:104:0,313,1063:0:4167:104	0/0:59,0:0:59:0,178,607:0:2381:59	0/0:18,0:0:18:0,54,151:0:730:18	0/1:9,10:10:19:48,0,23:406:356:9	0/1:49,25:25:74:29,0,225:975:1966:49	0/0:8,3:3:11:0,5,52:123:298:8	0/0:56,0:0:56:0,169,525:0:2233:56	1/1:0,21:21:21:234,63,0:844:0:0	1/1:0,38:38:38:548,114,0:1522:0:0	1/1:3,28:28:31:253,41,0:1135:119:3	0/0:18,7:7:25:0,14,130:287:691:18	0/1:15,20:20:35:69,0,24:798:579:15	0/0:59,0:0:59:0,178,635:0:2368:59	0/0:91,0:0:91:0,274,929:0:3630:91	1/1:0,86:86:86:872,259,0:3471:0:0	1/1:0,3:3:3:24,9,0:119:0:0	0/1:17,37:37:54:191,0,38:1494:680:17	0/0:20,0:0:20:0,60,175:0:804:20	0/1:24,29:29:53:113,0,116:1169:972:24	0/1:22,30:30:52:127,0,87:1208:890:22	0/0:16,0:0:16:0,48,304:0:614:16	1/1:12,55:55:67:491,96,0:2179:488:12	1/1:2,11:11:13:100,18,0:451:82:2	0/1:14,22:22:36:89,0,13:858:533:14	0/0:48,0:0:48:0,144,446:0:1921:48	0/0:20,0:0:20:0,60,223:0:797:20	0/1:35,37:37:72:134,0,153:1472:1384:35	0/0:77,0:0:77:0,232,756:0:3100:77	0/0:43,0:0:43:0,129,422:0:1698:43	0/1:5,3:3:8:20,0,35:123:205:5	0/0:23,0:0:23:0,69,259:0:912:23	1/1:5,15:15:20:121,16,0:611:205:5	0/1:13,20:20:33:85,0,26:820:529:13	0/1:50,75:75:125:318,0,216:2987:1997:50	1/1:0,83:83:83:982,250,0:3365:0:0	1/1:0,51:51:51:533,154,0:2052:0:0	0/0:23,0:0:23:0,69,270:0:897:23	0/0:24,0:0:24:0,72,248:0:945:24	0/1:18,9:9:27:66,0,87:343:712:18	0/1:18,18:18:36:85,0,108:730:716:18	0/0:24,0:0:24:0,72,278:0:976:24	0/0:6,0:0:6:0,18,114:0:238:6	0/0:53,0:0:53:0,160,470:0:2066:53	0/1:17,23:23:40:144,0,49:930:693:17	1/1:0,44:44:44:461,132,0:1770:0:0	0/0:22,0:0:22:0,66,251:0:894:22	1/1:0,1:1:1:10,3,0:41:0:0	1/1:0,40:40:40:357,120,0:1604:0:0	0/0:34,0:0:34:0,102,320:0:1358:34	0/1:8,7:7:15:43,0,22:287:328:8	0/0:23,0:0:23:0,69,270:0:908:23	1/1:0,34:34:34:323,102,0:1363:0:0	0/1:51,57:57:108:228,0,167:2293:2018:51	1/1:7,28:28:35:196,21,0:1131:283:7	1/1:0,17:17:17:212,51,0:683:0:0	0/0:55,0:0:55:0,166,507:0:2185:55	0/0:36,0:0:36:0,108,480:0:1453:36	0/0:113,0:0:113:0,340,1114:0:4531:113	0/0:9,0:0:9:0,27,118:0:365:9	1/1:0,99:99:99:969,298,0:3992:0:0	0/1:9,18:18:27:118,0,17:725:360:9	0/1:29,36:36:65:157,0,88:1460:1137:29	0/0:42,0:0:42:0,126,388:0:1656:42	1/1:0,30:30:30:264,90,0:1173:0:0	0/1:17,22:22:39:91,0,24:889:679:17	0/0:25,0:0:25:0,75,245:0:977:25	0/0:40,0:0:40:0,120,341:0:1624:40	0/0:26,0:0:26:0,78,288:0:1044:26	0/1:26,48:48:74:191,0,217:1918:1029:26	0/1:3,2:2:5:0,0,8:82:123:3	0/0:7,0:0:7:0,21,76:0:246:7	0/0:30,0:0:30:0,90,352:0:1222:30	1/1:0,15:15:15:208,45,0:615:0:0	0/0:24,0:0:24:0,72,256:0:970:24	0/1:12,21:21:33:132,0,9:833:492:12	0/0:58,0:0:58:0,175,502:0:2274:58	0/0:28,0:0:28:0,84,244:0:1084:28	0/0:39,0:0:39:0,117,340:0:1556:39	0/1:15,26:26:41:155,0,5:1057:589:15	0/1:15,10:10:25:16,0,70:410:607:15	0/1:10,6:6:16:24,0,65:242:402:10	0/1:14,10:10:24:30,0,51:387:550:14	1/1:0,3:3:3:31,9,0:123:0:0	0/1:12,5:5:17:64,0,199:191:488:12
29381153	361564	29381153_361564	G	T	108121	.	AB=0.418796;ABP=496.032;AC=69;AF=0.340458;AN=222;AO=7083;CIGAR=1X;DP=104660;DPB=41436;DPRA=0.809364;EPP=779.038;EPPR=102.431;GTI=257;LEN=1;MEANALT=1.00498;MQM=15.1357;MQMR=11.6338;NS=2112;NUMALT=1;ODDS=0.00515533;PAIRED=0.763095;PAIREDR=0.89768;PAO=0;PQA=0;PQR=0;PRO=0;PROBE=SNP|RAPIDGENOMICS_3404_39921||SNP|RAPIDGENOMICS_3404_39922||SNP|RAPIDGENOMICS_3404_39923;QA=273676;QR=1111517;RO=28186;RPL=1707;RPP=4129.99;RPPR=13939.9;RPR=5376;RUN=1;SAF=6044;SAP=7682.73;SAR=1039;SRF=22015;SRP=19342.7;SRR=6171;TYPE=snp;technology.illumina=1	GT:AD:AO:DP:PL:QA:QR:RO	1/1:3,6:6:9:72,5,0:246:123:3	0/1:10,7:7:17:28,0,31:279:387:10	0/1:2,2:2:4:9,0,6:82:73:2	1/1:13,26:26:39:298,15,0:1054:512:13	0/1:5,4:4:9:32,0,71:160:205:5	0/0:34,0:0:34:0,102,337:0:1323:34	0/1:3,3:3:6:85,0,28:119:115:3	0/0:1,0:0:1:0,3,9:0:41:1	0/0:73,0:0:73:0,220,746:0:2868:73	0/0:43,0:0:43:0,129,401:0:1690:43	0/1:3,1:1:4:1,0,12:41:114:3	0/1:10,7:7:17:14,0,37:283:378:10	1/1:0,46:46:46:644,138,0:1782:0:0	0/0:19,0:0:19:0,57,218:0:747:19	0/1:13,17:17:30:147,0,59:656:517:13	0/0:65,0:0:65:0,196,675:0:2547:65	0/1:6,12:12:19:221,0,136:471:232:6	0/0:47,0:0:47:0,141,444:0:1877:47	0/0:15,0:0:15:0,45,116:0:590:15	0/1:21,11:11:32:15,0,86:443:821:21	0/0:58,0:0:58:0,175,534:0:2298:58	0/1:19,8:8:27:9,0,115:288:765:19	0/0:9,3:3:12:0,11,100:119:361:9	0/0:29,0:0:29:0,87,300:0:1133:29	0/0:2,0:0:2:0,6,18:0:82:2	0/0:36,0:0:36:0,108,821:0:1413:36	1/1:6,13:13:19:87,8,0:517:246:6	1/1:0,50:50:50:545,151,0:1978:0:0	0/0:24,0:0:24:0,72,235:0:958:24	0/0:45,0:0:45:0,135,408:0:1706:45	0/0:42,0:0:42:0,126,440:0:1655:42	0/1:14,14:14:28:121,0,60:552:551:14	0/0:54,15:15:69:0,18,321:589:2146:54	0/1:3,5:5:8:29,0,2:205:119:3	0/0:17,0:0:17:0,51,153:0:673:17	1/1:0,14:14:14:212,42,0:570:0:0	1/1:0,13:13:13:148,39,0:516:0:0	0/1:10,24:24:34:156,0,3:967:402:10	0/0:14,6:6:20:0,1,73:242:549:14	0/0:22,10:10:32:0,1,91:389:854:22	0/0:20,0:0:20:0,60,213:0:794:20	0/0:32,0:0:32:0,96,336:0:1241:32	1/1:0,29:29:29:346,87,0:1117:0:0	0/0:6,1:1:7:0,12,73:41:246:6	0/1:16,23:23:39:161,0,90:871:615:16	0/0:3,0:0:3:0,9,25:0:105:3	0/1:20,17:17:37:58,0,62:664:759:20	0/0:52,9:9:61:0,92,457:342:2025:52	0/0:26,0:0:26:0,78,642:0:986:26	0/1:27,14:14:41:89,0,104:560:1076:27	0/1:1,2:2:3:10,0,2:82:37:1	0/1:21,21:21:42:126,0,154:849:830:21	0/0:56,0:0:56:0,169,578:0:2153:56	0/0:20,0:0:20:0,60,321:0:799:20	0/1:34,28:28:62:228,0,200:1106:1354:34	0/0:46,0:0:46:0,138,568:0:1805:46	0/0:13,0:0:13:0,39,113:0:529:13	0/0:6,3:3:9:0,1,54:123:242:6	0/0:29,0:0:29:0,87,237:0:1133:29	0/1:10,10:10:20:57,0,85:387:402:10	0/1:23,13:13:36:45,0,101:509:920:23	0/1:48,38:38:86:210,0,309:1480:1813:48	1/1:0,29:29:29:301,87,0:1168:0:0	1/1:0,28:28:28:266,84,0:1131:0:0	0/0:30,0:0:30:0,90,348:0:1195:30	0/0:38,0:0:38:0,114,416:0:1461:38	0/1:13,6:6:19:43,0,115:228:524:13	0/1:21,10:10:31:3,0,125:406:838:21	0/0:7,0:0:7:0,21,61:0:274:7	0/0:13,0:0:13:0,39,310:0:475:13	0/0:70,0:0:70:0,211,681:0:2800:70	0/0:4,1:1:5:0,6,64:41:164:4	1/1:0,60:60:60:845,181,0:2333:0:0	0/0:45,0:0:45:0,135,559:0:1780:45	./.:.:.:.:.:.:.:.	1/1:0,20:20:20:207,60,0:774:0:0	0/0:17,0:0:17:0,51,134:0:680:17	0/1:19,9:9:28:13,0,142:365:753:19	0/0:9,0:0:9:0,27,107:0:342:9	1/1:0,18:18:18:248,54,0:730:0:0	0/1:52,68:68:120:510,0,168:2664:2089:52	0/1:12,4:4:16:1,0,74:164:483:12	1/1:0,12:12:12:128,36,0:453:0:0	0/0:68,0:0:68:0,205,703:0:2591:68	0/0:17,0:0:17:0,51,185:0:664:17	0/0:98,0:0:98:0,295,1052:0:3760:98	0/0:7,0:0:7:0,21,68:0:268:7	1/1:0,96:96:96:1019,289,0:3767:0:0	0/1:12,5:5:17:7,0,102:201:454:12	0/0:34,11:11:45:0,11,320:424:1304:34	0/0:25,0:0:25:0,75,247:0:978:25	1/1:0,11:11:11:110,33,0:420:0:0	0/1:6,8:8:14:78,0,16:324:237:6	0/0:4,0:0:4:0,12,30:0:145:4	0/0:27,0:0:27:0,81,245:0:1087:27	0/0:19,0:0:19:0,57,204:0:758:19	0/1:11,11:11:22:103,0,101:447:438:11	0/0:20,5:5:25:0,30,182:192:808:20	0/0:6,0:0:6:0,18,46:0:246:6	0/0:15,0:0:15:0,45,168:0:527:15	0/1:2,3:3:5:32,0,26:123:78:2	0/0:16,0:0:16:0,48,167:0:644:16	0/1:4,5:5:9:51,0,51:205:164:4	0/0:20,0:0:20:0,60,232:0:812:20	0/0:26,0:0:26:0,78,230:0:1050:26	0/0:60,0:0:60:0,181,702:0:2358:60	0/0:28,12:12:40:0,8,197:454:1135:28	0/1:19,10:10:29:12,0,118:374:729:19	0/0:17,3:3:20:0,35,185:123:681:17	0/1:19,13:13:32:97,0,58:485:779:19	1/1:0,4:4:4:56,12,0:164:0:0	0/1:13,8:8:21:152,0,289:299:515:13
29381153	361595	29381153_361595	A	C	159244	.	AB=0.436503;ABP=483.669;AC=78;AF=0.367802;AN=224;AO=10822;CIGAR=1X;DP=145075;DPB=60875;DPRA=0.865703;EPP=86.2285;EPPR=668.31;GTI=142;LEN=1;MEANALT=1.00584;MQM=15.4124;MQMR=11.5904;NS=2112;NUMALT=1;ODDS=0.00716359;PAIRED=0.742469;PAIREDR=0.886925;PAO=0;PQA=0;PQR=0;PRO=0;PROBE=SNP|RAPIDGENOMICS_3404_39921||SNP|RAPIDGENOMICS_3404_39922||SNP|RAPIDGENOMICS_3404_39923;QA=427075;QR=1586449;RO=39823;RPL=3176;RPP=4012.25;RPPR=13765.7;RPR=7646;RUN=1;SAF=8217;SAP=6322.5;SAR=2605;SRF=27573;SRP=12805.9;SRR=12250;TYPE=snp;technology.illumina=1	GT:AD:AO:DP:PL:QA:QR:RO	1/1:5,16:16:21:129,26,0:648:205:5	0/1:10,12:12:22:69,0,16:488:387:10	0/1:3,3:3:6:13,0,7:123:123:3	1/1:23,47:47:70:416,23,0:1909:935:23	0/1:8,6:6:14:56,0,124:223:315:8	0/0:45,0:0:45:0,135,409:0:1810:45	0/1:2,3:3:5:88,0,25:123:63:2	1/1:2,5:5:7:57,5,0:205:68:2	0/0:87,0:0:87:0,262,922:0:3528:87	0/0:86,0:0:86:0,259,835:0:3434:86	0/1:3,1:1:4:1,0,12:41:119:3	0/1:12,8:8:20:18,0,48:305:475:12	1/1:0,58:58:58:814,175,0:2353:0:0	0/0:24,0:0:24:0,72,262:0:944:24	0/1:22,38:38:60:252,0,102:1509:864:22	0/0:97,0:0:97:0,292,917:0:3915:97	0/1:10,16:16:26:321,0,152:629:393:10	0/0:132,0:0:132:0,397,1209:0:5337:132	0/0:28,0:0:28:0,84,238:0:1136:28	0/1:27,18:18:45:120,0,109:716:1107:27	0/0:80,0:0:80:0,241,775:0:3198:80	0/1:34,19:19:53:41,0,206:731:1372:34	0/0:9,4:4:13:0,6,79:164:361:9	0/0:53,0:0:53:0,160,543:0:2124:53	0/0:6,2:2:8:0,3,82:82:242:6	0/0:45,0:0:45:0,135,924:0:1771:45	1/1:8,23:23:31:226,29,0:925:320:8	1/1:0,80:80:80:850,241,0:3227:0:0	0/0:53,0:0:53:0,160,531:0:2134:53	0/0:48,0:0:48:0,144,508:0:1943:48	0/0:51,0:0:51:0,154,529:0:2051:51	0/1:21,18:18:39:118,0,64:703:843:21	0/1:78,32:32:110:156,0,457:1300:3145:78	0/1:6,9:9:15:51,0,3:352:242:6	0/0:19,0:0:19:0,57,167:0:771:19	1/1:0,15:15:15:222,45,0:611:0:0	1/1:0,19:19:19:227,57,0:765:0:0	0/1:12,27:27:39:164,0,27:1072:492:12	0/1:15,14:14:29:61,0,52:540:615:15	0/0:39,15:15:54:0,24,212:611:1573:39	0/0:36,0:0:36:0,108,393:0:1419:36	0/0:56,1:1:57:0,155,635:32:2246:56	1/1:0,51:51:51:580,154,0:2040:0:0	0/1:7,2:2:9:10,0,65:78:287:7	0/1:34,38:38:72:232,0,139:1530:1353:34	0/0:21,0:0:21:0,63,166:0:844:21	0/1:35,25:25:60:97,0,160:983:1410:35	0/0:66,15:15:81:0,18,422:576:2593:66	0/0:31,0:0:31:0,93,717:0:1232:31	0/1:22,28:28:50:255,0,31:1136:890:22	0/1:10,4:4:14:12,0,62:164:383:10	0/1:26,26:26:52:135,0,204:1035:1046:26	0/0:79,0:0:79:0,238,774:0:3146:79	0/0:31,0:0:31:0,93,469:0:1221:31	0/1:40,41:41:81:302,0,256:1628:1632:40	0/0:59,0:0:59:0,178,659:0:2379:59	0/0:24,0:0:24:0,72,237:0:984:24	0/0:6,3:3:9:0,1,55:114:246:6	0/0:35,0:0:35:0,105,327:0:1408:35	0/1:11,15:15:26:86,0,46:607:433:11	0/1:30,14:14:44:29,0,163:557:1212:30	0/1:61,75:75:136:420,0,224:3016:2404:61	1/1:0,40:40:40:453,120,0:1613:0:0	1/1:0,41:41:41:505,123,0:1618:0:0	0/0:42,0:0:42:0,126,490:0:1648:42	0/0:56,0:0:56:0,169,633:0:2206:56	0/1:24,12:12:36:77,0,195:488:980:24	0/1:29,15:15:44:39,0,164:598:1144:29	0/0:5,0:0:5:0,15,42:0:183:5	0/0:11,0:0:11:0,33,298:0:443:11	0/0:77,0:0:77:0,232,787:0:3091:77	0/0:14,1:1:15:0,36,150:41:558:14	1/1:0,102:102:102:1376,307,0:4101:0:0	0/0:65,0:0:65:0,196,782:0:2579:65	1/1:0,1:1:1:10,3,0:37:0:0	1/1:0,26:26:26:294,78,0:1036:0:0	0/0:35,0:0:35:0,105,308:0:1368:35	0/1:21,10:10:31:30,0,115:394:835:21	0/0:13,0:0:13:0,39,220:0:521:13	1/1:0,30:30:30:365,90,0:1222:0:0	0/1:65,91:91:156:627,0,171:3636:2596:65	0/1:25,6:6:31:11,0,137:246:1004:25	1/1:0,32:32:32:326,96,0:1285:0:0	0/0:92,0:0:92:0,277,969:0:3684:92	0/0:54,0:0:54:0,163,594:0:2071:54	0/0:142,0:0:142:0,427,1529:0:5699:142	0/0:8,0:0:8:0,24,110:0:328:8	1/1:0,132:132:132:1441,397,0:5274:0:0	0/1:14,5:5:19:0,0,107:182:534:14	0/1:45,26:26:71:89,0,297:1044:1795:45	0/0:46,0:0:46:0,138,469:0:1800:46	1/1:0,15:15:15:183,45,0:592:0:0	0/1:12,15:15:27:92,0,73:575:492:12	0/0:6,0:0:6:0,18,49:0:246:6	0/0:42,0:0:42:0,126,403:0:1676:42	0/0:22,0:0:22:0,66,224:0:893:22	0/1:27,16:16:43:86,0,207:643:1060:27	0/0:14,6:6:20:0,5,106:233:562:14	0/0:4,0:0:4:0,12,31:0:164:4	0/0:20,0:0:20:0,60,258:0:781:20	0/1:5,8:8:13:47,0,32:301:201:5	0/0:33,0:0:33:0,99,375:0:1349:33	0/1:6,14:14:20:90,0,41:565:246:6	0/0:45,0:0:45:0,135,475:0:1809:45	0/0:33,0:0:33:0,99,283:0:1341:33	0/0:103,0:0:103:0,310,1130:0:4142:103	0/1:34,23:23:57:44,0,226:927:1381:34	0/1:18,15:15:33:85,0,86:607:703:18	0/0:15,3:3:18:0,29,151:123:611:15	0/1:26,26:26:52:162,0,59:1010:1054:26	1/1:0,8:8:8:107,24,0:328:0:0	0/1:10,15:15:25:322,0,161:567:406:10
29381153	361662	29381153_361662	T	C	254854	.	AB=0.448043;ABP=524.925;AC=74;AF=0.380569;AN=224;AO=17205;CIGAR=1X;DP=215288;DPB=91264;DPRA=0.913214;EPP=151.043;EPPR=1745.3;GTI=85;LEN=1;MEANALT=1.00385;MQM=15.6228;MQMR=11.567;NS=2112;NUMALT=1;ODDS=0.0231847;PAIRED=0.729672;PAIREDR=0.880841;PAO=0;PQA=0;PQR=0;PRO=0;PROBE=SNP|RAPIDGENOMICS_3404_39921||SNP|RAPIDGENOMICS_3404_39922||SNP|RAPIDGENOMICS_3404_39923;QA=677989;QR=2337583;RO=58208;RPL=6987;RPP=1320.58;RPPR=1256.23;RPR=10218;RUN=1;SAF=10538;SAP=1894.25;SAR=6667;SRF=31577;SRP=915.609;SRR=26631;TYPE=snp;technology.illumina=1	GT:AD:AO:DP:PL:QA:QR:RO	1/1:14,32:32:46:232,2,0:1271:560:14	0/1:10,7:7:17:41,0,31:274:406:10	0/1:8,6:6:14:8,0,32:242:328:8	0/1:40,45:45:85:363,0,98:1795:1628:40	0/1:12,12:12:24:197,0,130:479:461:12	0/0:103,0:0:103:0,310,1022:0:4134:103	0/1:5,5:5:10:158,0,66:205:191:5	1/1:2,5:5:7:57,5,0:205:82:2	0/0:94,0:0:94:0,283,947:0:3784:94	0/0:96,0:0:96:0,289,917:0:3821:96	0/0:3,1:1:4:0,0,12:41:119:3	0/1:26,14:14:40:97,0,202:562:1020:26	1/1:0,86:86:86:1153,259,0:3427:0:0	0/0:22,0:0:22:0,66,209:0:889:22	0/1:40,54:54:94:322,0,142:2148:1612:40	0/0:140,0:0:140:0,421,1355:0:5651:140	0/1:18,17:17:35:354,0,240:670:718:18	0/0:177,0:0:177:0,533,1700:0:7108:177	0/0:68,0:0:68:0,205,624:0:2652:68	0/1:32,25:25:57:258,0,152:1002:1286:32	0/0:112,1:1:113:0,332,1134:41:4495:112	0/1:47,29:29:76:77,0,287:1171:1906:47	0/1:3,5:5:8:38,0,9:196:123:3	0/0:101,0:0:101:0,304,1015:0:4068:101	0/0:17,5:5:22:0,24,170:205:689:17	0/0:78,0:0:78:0,235,1619:0:3106:78	0/1:29,40:40:69:223,0,135:1610:1164:29	1/1:0,98:98:98:994,295,0:3948:0:0	0/0:91,0:0:91:0,274,950:0:3698:91	0/0:81,0:0:81:0,244,855:0:3263:81	0/0:56,0:0:56:0,169,566:0:2209:56	0/1:21,34:34:55:234,0,19:1363:835:21	0/1:93,57:57:150:269,0,513:2293:3760:93	0/0:32,13:13:45:0,14,198:515:1286:32	0/0:31,0:0:31:0,93,317:0:1259:31	1/1:0,15:15:15:251,45,0:584:0:0	1/1:0,49:49:49:685,148,0:1954:0:0	0/1:20,41:41:61:248,0,52:1605:793:20	0/0:50,14:14:64:0,52,345:570:1993:50	0/1:61,31:31:92:94,0,302:1249:2461:61	0/0:62,0:0:62:0,187,698:0:2494:62	0/0:86,1:1:87:0,245,966:41:3462:86	1/1:0,78:78:78:818,235,0:3103:0:0	0/0:11,2:2:13:0,2,100:82:451:11	0/1:46,64:64:110:424,0,131:2565:1882:46	0/0:29,0:0:29:0,87,275:0:1153:29	0/1:58,33:33:91:117,0,296:1302:2319:58	0/1:79,29:29:108:130,0,493:1159:3114:79	0/0:58,0:0:58:0,175,1246:0:2303:58	0/1:32,37:37:69:341,0,131:1489:1292:32	0/0:18,5:5:23:0,7,117:201:730:18	0/1:33,38:38:71:222,0,169:1478:1345:33	0/0:108,0:0:108:0,325,1078:0:4307:108	0/0:51,0:0:51:0,154,710:0:2052:51	0/1:65,52:52:117:291,0,481:2112:2606:65	0/0:123,0:0:123:0,370,1205:0:4992:123	0/0:40,0:0:40:0,120,411:0:1619:40	0/1:24,11:11:35:45,0,207:443:953:24	0/0:57,0:0:57:0,172,585:0:2272:57	0/1:16,22:22:38:114,0,10:870:634:16	0/0:32,13:13:45:0,3,217:533:1291:32	0/1:117,104:104:221:619,0,509:4137:4680:117	1/1:0,95:95:95:1156,286,0:3824:0:0	1/1:0,51:51:51:759,154,0:2015:0:0	0/0:58,0:0:58:0,175,601:0:2335:58	0/0:65,0:0:65:0,196,751:0:2625:65	0/1:41,20:20:61:102,0,299:775:1610:41	0/1:37,25:25:62:111,0,177:1006:1500:37	0/0:6,0:0:6:0,18,51:0:246:6	0/0:17,0:0:17:0,51,422:0:671:17	0/0:116,0:0:116:0,349,1110:0:4701:116	0/1:35,20:20:55:22,0,217:792:1418:35	1/1:1,142:142:144:1804,402,0:5641:37:1	0/0:107,0:0:107:0,322,1222:0:4279:107	1/1:0,4:4:4:34,12,0:160:0:0	1/1:0,33:33:33:338,99,0:1301:0:0	0/0:50,0:0:50:0,151,503:0:1953:50	0/0:21,3:3:24:0,43,179:123:857:21	0/0:19,0:0:19:0,57,266:0:767:19	1/1:0,59:59:59:614,178,0:2393:0:0	0/1:93,136:136:229:943,0,207:5461:3770:93	0/1:33,13:13:46:40,0,148:533:1332:33	1/1:0,47:47:47:539,141,0:1867:0:0	0/0:124,0:0:124:0,373,1204:0:5054:124	0/0:99,0:0:99:0,298,1061:0:3962:99	0/0:203,0:0:203:0,611,2092:0:8134:203	0/0:15,0:0:15:0,45,192:0:603:15	1/1:1,212:212:213:2479,615,0:8502:27:1	0/1:20,9:9:29:62,0,242:365:794:20	0/1:77,46:46:123:102,0,421:1805:3134:77	0/0:54,0:0:54:0,163,569:0:2128:54	1/1:0,27:27:27:321,81,0:1036:0:0	0/1:14,37:37:51:266,0,31:1494:560:14	0/0:6,0:0:6:0,18,49:0:219:6	0/0:62,0:0:62:0,187,568:0:2474:62	0/0:43,0:0:43:0,129,415:0:1747:43	0/1:32,33:33:65:226,0,185:1309:1274:32	0/0:32,7:7:39:0,53,282:287:1282:32	0/0:20,0:0:20:0,60,251:0:812:20	0/0:36,1:1:37:0,103,370:32:1430:36	0/1:13,11:11:24:37,0,100:443:524:13	0/0:26,0:0:26:0,78,273:0:1058:26	0/1:11,26:26:37:151,0,41:1039:451:11	0/0:73,0:0:73:0,220,787:0:2962:73	0/0:75,0:0:75:0,226,706:0:3038:75	0/0:177,0:0:177:0,533,1849:0:7162:177	0/1:49,27:27:76:20,0,324:1077:1974:49	0/1:31,17:17:48:97,0,157:693:1267:31	0/0:17,7:7:24:0,12,96:278:661:17	0/1:45,22:22:67:73,0,205:852:1814:45	1/1:0,18:18:18:288,54,0:726:0:0	0/1:16,19:19:35:431,0,295:749:627:16
29381153	361768	29381153_361768	T	C	211737	.	AB=0.447915;ABP=402.028;AC=81;AF=0.377785;AN=224;AO=13700;CIGAR=1X;DP=172405;DPB=71593;DPRA=0.899558;EPP=661.338;EPPR=73.0596;GTI=98;LEN=1;MEANALT=1.0077;MQM=15.1751;MQMR=12.0543;NS=2112;NUMALT=1;ODDS=0.00711422;PAIRED=0.765985;PAIREDR=0.890412;PAO=0;PQA=0;PQR=0;PRO=0;PROBE=SNP|RAPIDGENOMICS_3404_39921||SNP|RAPIDGENOMICS_3404_39922||SNP|RAPIDGENOMICS_3404_39923;QA=538127;QR=1821057;RO=45461;RPL=7996;RPP=835.661;RPPR=1649.43;RPR=5704;RUN=1;SAF=6015;SAP=445.056;SAR=7685;SRF=18189;SRP=3943.72;SRR=27272;TYPE=snp;technology.illumina=1	GT:AD:AO:DP:PL:QA:QR:RO	0/1:28,17:17:45:99,0,229:647:1067:28	1/1:1,12:12:13:288,29,0:469:41:1	0/0:7,0:0:7:0,21,99:0:279:7	0/1:51,40:40:91:175,0,146:1588:2062:51	0/1:11,10:10:21:148,0,119:392:443:11	0/0:98,0:0:98:0,295,1026:0:3982:98	0/1:8,8:8:16:172,0,74:306:324:8	1/1:0,7:7:7:85,21,0:283:0:0	0/0:34,0:0:34:0,102,347:0:1376:34	0/0:64,0:0:64:0,193,716:0:2559:64	0/1:2,6:6:8:39,0,16:242:82:2	0/1:31,19:19:50:94,0,171:726:1243:31	1/1:0,45:45:45:600,135,0:1793:0:0	0/0:10,0:0:10:0,30,91:0:410:10	0/1:34,51:51:85:324,0,92:2019:1368:34	0/0:139,0:0:139:0,418,1261:0:5623:139	0/1:12,10:10:22:178,0,149:388:457:12	0/0:128,0:0:128:0,385,1280:0:5124:128	0/0:70,0:0:70:0,211,660:0:2842:70	0/1:21,18:18:39:108,0,86:724:785:21	0/0:89,0:0:89:0,268,931:0:3599:89	0/1:39,20:20:59:25,0,242:816:1568:39	0/1:9,15:15:24:75,0,18:615:338:9	0/0:84,0:0:84:0,253,889:0:3378:84	0/0:8,3:3:11:0,5,37:123:328:8	0/0:64,0:0:64:0,193,1383:0:2477:64	0/1:25,50:50:75:303,0,53:1995:1017:25	1/1:0,67:67:67:664,202,0:2622:0:0	0/0:90,0:0:90:0,271,1026:0:3618:90	0/0:44,0:0:44:0,132,418:0:1756:44	0/0:36,0:0:36:0,108,341:0:1456:36	1/1:7,19:19:26:221,12,0:758:283:7	0/1:50,69:69:119:324,0,149:2785:2014:50	0/0:15,7:7:22:0,5,116:278:602:15	0/0:44,0:0:44:0,132,446:0:1751:44	1/1:0,2:2:2:38,6,0:82:0:0	1/1:0,55:55:55:684,166,0:2213:0:0	1/1:11,37:37:48:228,4,0:1490:405:11	0/0:36,14:14:50:0,35,216:574:1472:36	0/1:35,41:41:76:230,0,147:1673:1378:35	0/0:58,0:0:58:0,175,705:0:2318:58	0/0:61,1:1:62:0,171,769:37:2458:61	1/1:0,51:51:51:558,154,0:2016:0:0	0/1:12,7:7:19:119,0,64:279:492:12	1/1:18,46:46:64:365,24,0:1878:738:18	0/0:30,0:0:30:0,90,404:0:1209:30	0/1:27,20:20:47:92,0,172:808:1095:27	0/1:64,29:29:93:109,0,399:1172:2573:64	0/0:39,0:0:39:0,117,942:0:1520:39	1/1:14,35:35:49:223,17,0:1392:561:14	0/0:20,2:2:22:0,49,193:78:784:20	0/1:36,46:46:82:266,0,96:1870:1472:36	0/0:61,2:2:63:0,136,523:75:2438:61	0/0:56,0:0:56:0,169,829:0:2224:56	0/1:50,37:37:87:193,0,287:1491:1991:50	0/0:80,0:0:80:0,241,800:0:3229:80	0/0:40,0:0:40:0,120,393:0:1584:40	0/1:19,29:29:48:256,0,108:1152:766:19	0/0:56,0:0:56:0,169,571:0:2261:56	0/1:9,11:11:20:110,0,7:420:365:9	0/1:21,11:11:32:14,0,94:447:861:21	0/1:100,84:84:184:337,0,476:3329:3901:100	1/1:0,62:62:62:737,187,0:2453:0:0	1/1:0,62:62:62:810,187,0:2471:0:0	0/0:39,0:0:39:0,117,404:0:1573:39	0/0:57,0:0:57:0,172,660:0:2246:57	0/1:39,17:17:56:5,0,324:685:1564:39	0/1:26,11:11:37:39,0,117:447:1062:26	0/0:13,0:0:13:0,39,171:0:529:13	0/0:24,0:0:24:0,72,652:0:980:24	0/0:90,0:0:90:0,271,942:0:3655:90	0/1:20,32:32:52:231,0,97:1268:808:20	1/1:0,100:100:100:1137,301,0:3956:0:0	0/0:92,0:0:92:0,277,982:0:3666:92	1/1:0,3:3:3:25,9,0:123:0:0	1/1:0,30:30:30:317,90,0:1201:0:0	0/0:29,0:0:29:0,87,366:0:1163:29	0/1:5,9:9:14:68,0,1:356:205:5	0/0:22,0:0:22:0,66,339:0:885:22	1/1:0,28:28:28:278,84,0:1128:0:0	0/1:52,74:74:126:446,0,142:2949:2043:52	0/1:21,20:20:41:154,0,79:786:821:21	1/1:0,34:34:34:418,102,0:1318:0:0	0/0:55,0:0:55:0,166,570:0:2234:55	0/0:90,0:0:90:0,271,991:0:3612:90	0/0:108,0:0:108:0,325,1278:0:4350:108	0/0:15,0:0:15:0,45,154:0:597:15	1/1:1,102:102:103:1226,278,0:4053:37:1	0/1:9,6:6:15:32,0,136:237:369:9	0/1:66,34:34:100:42,0,344:1360:2681:66	0/0:45,0:0:45:0,135,493:0:1796:45	1/1:0,30:30:30:344,90,0:1182:0:0	0/1:25,21:21:46:49,0,122:844:1003:25	0/0:16,0:0:16:0,48,146:0:614:16	0/0:30,0:0:30:0,90,302:0:1201:30	0/0:41,0:0:41:0,123,350:0:1668:41	0/1:13,23:23:36:231,0,89:927:525:13	0/1:12,14:14:26:64,0,49:564:484:12	0/0:35,0:0:35:0,105,433:0:1404:35	0/0:36,0:0:36:0,108,318:0:1450:36	0/0:31,2:2:33:0,82,277:64:1262:31	0/0:17,0:0:17:0,51,185:0:679:17	1/1:6,18:18:24:113,4,0:689:242:6	0/0:46,0:0:46:0,138,555:0:1864:46	0/0:49,0:0:49:0,148,551:0:1939:49	0/0:122,0:0:122:0,367,1312:0:4862:122	0/1:9,12:12:21:68,0,11:480:365:9	0/0:17,7:7:24:0,11,103:279:678:17	0/1:17,13:13:30:55,0,57:489:681:17	0/0:34,8:8:42:0,29,294:316:1354:34	1/1:0,17:17:17:224,51,0:672:0:0	0/1:22,10:10:32:183,0,432:370:867:22
29381153	361780	29381153_361780	T	A	195676	.	AB=0.451843;ABP=311.29;AC=81;AF=0.375928;AN=224;AO=12633;CIGAR=1X;DP=161765;DPB=68406;DPRA=0.900596;EPP=186.431;EPPR=3.01752;GTI=82;LEN=1;MEANALT=1.0058;MQM=14.9573;MQMR=12.1145;NS=2112;NUMALT=1;ODDS=0.00579877;PAIRED=0.777329;PAIREDR=0.889809;PAO=0;PQA=0;PQR=0;PRO=0;PROBE=SNP|RAPIDGENOMICS_3404_39921||SNP|RAPIDGENOMICS_3404_39922||SNP|RAPIDGENOMICS_3404_39923;QA=493216;QR=1715523;RO=43334;RPL=6896;RPP=233.905;RPPR=640.944;RPR=5737;RUN=1;SAF=5250;SAP=785.051;SAR=7383;SRF=17314;SRP=3801.08;SRR=26020;TYPE=snp;technology.illumina=1	GT:AD:AO:DP:PL:QA:QR:RO	0/1:34,11:11:45:30,0,274:419:1319:34	1/1:1,16:16:17:325,41,0:648:41:1	0/0:5,0:0:5:0,15,74:0:205:5	0/1:49,39:39:88:176,0,136:1559:1958:49	0/1:9,9:9:18:145,0,89:361:365:9	0/0:99,0:0:99:0,298,1036:0:3943:99	0/1:7,6:6:13:108,0,92:221:269:7	1/1:0,8:8:8:113,24,0:303:0:0	0/0:33,0:0:33:0,99,319:0:1322:33	0/0:66,0:0:66:0,199,784:0:2640:66	0/1:2,6:6:8:39,0,9:246:68:2	0/0:32,15:15:47:0,15,199:603:1262:32	1/1:0,44:44:44:553,132,0:1735:0:0	0/0:15,0:0:15:0,45,139:0:569:15	0/1:34,48:48:82:263,0,93:1919:1319:34	0/0:121,0:0:121:0,364,1118:0:4865:121	0/1:12,10:10:22:157,0,131:384:466:12	0/0:123,0:0:123:0,370,1202:0:4854:123	0/0:77,0:0:77:0,232,748:0:3027:77	0/1:14,19:19:33:155,0,44:761:511:14	0/0:87,0:0:87:0,262,908:0:3439:87	0/1:33,23:23:56:34,0,182:904:1326:33	0/1:12,18:18:30:81,0,46:738:484:12	0/0:65,0:0:65:0,196,723:0:2546:65	0/1:3,3:3:6:10,0,6:123:119:3	0/0:57,0:0:57:0,172,1228:0:2149:57	0/1:23,47:47:70:297,0,48:1885:860:23	1/1:0,58:58:58:604,175,0:2310:0:0	0/0:71,0:0:71:0,214,834:0:2806:71	0/0:45,0:0:45:0,135,433:0:1757:45	0/0:34,0:0:34:0,102,347:0:1363:34	1/1:6,19:19:25:222,2,0:757:224:6	0/1:42,72:72:114:338,0,119:2848:1705:42	0/0:20,7:7:27:0,20,170:283:790:20	0/0:42,0:0:42:0,126,426:0:1674:42	1/1:0,2:2:2:38,6,0:82:0:0	1/1:0,54:54:54:643,163,0:2158:0:0	1/1:8,31:31:39:211,26,0:1229:320:8	0/1:33,22:22:55:92,0,121:873:1311:33	0/1:30,42:42:72:252,0,96:1690:1214:30	0/0:56,0:0:56:0,169,702:0:2204:56	0/0:60,1:1:61:0,168,724:37:2366:60	1/1:0,44:44:44:481,132,0:1777:0:0	0/1:10,8:8:18:148,0,50:311:384:10	1/1:16,37:37:53:280,7,0:1493:635:16	0/0:29,0:0:29:0,87,348:0:1147:29	0/1:28,17:17:45:63,0,194:689:1123:28	0/1:56,30:30:86:157,0,357:1196:2203:56	0/0:35,0:0:35:0,105,799:0:1354:35	1/1:13,36:36:50:243,26,0:1455:524:13	0/0:19,2:2:21:0,46,177:82:711:19	0/1:37,45:45:82:255,0,97:1824:1472:37	0/0:60,0:0:60:0,181,571:0:2381:60	0/0:45,0:0:45:0,135,676:0:1790:45	0/1:46,42:42:88:253,0,248:1682:1828:46	0/0:80,0:0:80:0,241,819:0:3122:80	0/0:35,0:0:35:0,105,371:0:1427:35	0/1:17,24:24:41:201,0,83:972:670:17	0/0:59,0:0:59:0,178,570:0:2315:59	1/1:10,15:15:25:124,1,0:595:381:10	0/0:27,11:11:38:0,5,125:431:1005:27	0/1:90,79:79:169:366,0,449:3162:3557:90	1/1:0,66:66:66:770,199,0:2621:0:0	1/1:0,47:47:47:550,141,0:1847:0:0	0/0:38,0:0:38:0,114,397:0:1534:38	0/0:49,0:0:49:0,148,563:0:1935:49	0/1:37,25:25:62:53,0,283:1012:1473:37	0/1:25,10:10:35:37,0,93:402:1007:25	0/0:13,0:0:13:0,39,160:0:488:13	0/0:25,0:0:25:0,75,631:0:975:25	0/0:68,0:0:68:0,205,740:0:2706:68	0/1:16,23:23:39:185,0,65:917:617:16	1/1:0,99:99:99:1114,298,0:3951:0:0	0/0:72,0:0:72:0,217,751:0:2864:72	1/1:0,3:3:3:25,9,0:123:0:0	1/1:0,29:29:29:309,87,0:1155:0:0	0/0:34,0:0:34:0,102,424:0:1349:34	0/1:5,9:9:14:69,0,1:352:205:5	0/0:21,0:0:21:0,63,335:0:848:21	1/1:0,31:31:31:302,93,0:1247:0:0	0/1:56,58:58:114:340,0,256:2349:2210:56	0/1:18,24:24:42:153,0,63:939:717:18	1/1:0,35:35:35:426,105,0:1355:0:0	0/0:57,0:0:57:0,172,584:0:2269:57	0/0:80,0:0:80:0,241,910:0:3222:80	0/0:116,0:0:116:0,349,1389:0:4536:116	0/0:9,0:0:9:0,27,78:0:352:9	1/1:1,88:88:89:1094,235,0:3505:41:1	0/1:9,6:6:15:32,0,112:246:360:9	0/1:53,32:32:85:42,0,290:1257:2134:53	0/0:43,0:0:43:0,129,474:0:1669:43	1/1:0,31:31:31:363,93,0:1178:0:0	0/1:28,16:16:44:14,0,219:648:1095:28	0/0:16,0:0:16:0,48,152:0:634:16	0/0:31,0:0:31:0,93,314:0:1213:31	0/0:40,0:0:40:0,120,352:0:1609:40	0/1:13,18:18:31:195,0,104:689:509:13	0/1:14,14:14:28:58,0,67:558:556:14	0/0:30,0:0:30:0,90,367:0:1172:30	0/0:36,0:0:36:0,108,315:0:1404:36	0/0:30,3:3:33:0,66,251:123:1214:30	0/0:16,0:0:16:0,48,174:0:636:16	0/1:5,13:13:18:91,0,6:479:201:5	0/0:42,0:0:42:0,126,523:0:1710:42	0/0:42,0:0:42:0,126,485:0:1659:42	0/0:102,0:0:102:0,307,1089:0:4056:102	0/1:13,16:16:29:120,0,20:629:471:13	0/0:20,8:8:28:0,16,140:328:808:20	0/1:13,13:13:26:73,0,34:533:529:13	0/0:28,8:8:36:0,12,249:306:1114:28	1/1:0,14:14:14:178,42,0:551:0:0	0/1:19,8:8:27:138,0,381:302:750:19
29381153	361871	29381153_361871	A	G	165946	.	AB=0.463275;ABP=135.87;AC=82;AF=0.365635;AN=224;AO=10198;CIGAR=1X;DP=127146;DPB=49599;DPRA=0.894869;EPP=206.676;EPPR=244.087;GTI=112;LEN=1;MEANALT=1.00485;MQM=13.8758;MQMR=12.2152;NS=2112;NUMALT=1;ODDS=0.00532622;PAIRED=0.811336;PAIREDR=0.88117;PAO=0;PQA=0;PQR=0;PRO=0;PROBE=SNP|RAPIDGENOMICS_3404_39921||SNP|RAPIDGENOMICS_3404_39922||SNP|RAPIDGENOMICS_3404_39923;QA=399071;QR=1257888;RO=31768;RPL=6051;RPP=774.932;RPPR=5255.53;RPR=4147;RUN=1;SAF=3003;SAP=3744.82;SAR=7195;SRF=10782;SRP=7120.15;SRR=20986;TYPE=snp;technology.illumina=1	GT:AD:AO:DP:PL:QA:QR:RO	0/1:21,12:12:33:31,0,99:473:841:21	1/1:1,10:10:11:145,23,0:396:37:1	0/0:6,2:2:8:0,7,70:78:246:6	0/1:39,29:29:68:95,0,139:1157:1560:39	0/1:9,9:9:18:172,0,175:352:357:9	0/0:61,0:0:61:0,184,661:0:2481:61	0/1:6,6:6:12:120,0,131:237:242:6	1/1:0,6:6:6:75,18,0:246:0:0	0/0:23,0:0:23:0,69,266:0:916:23	0/0:73,0:0:73:0,220,847:0:2901:73	1/1:0,8:8:8:77,24,0:310:0:0	0/0:46,11:11:57:0,68,347:447:1792:46	1/1:0,18:18:18:189,54,0:720:0:0	0/0:18,0:0:18:0,54,158:0:716:18	0/1:29,32:32:61:156,0,121:1269:1140:29	0/0:80,0:0:80:0,241,687:0:3103:80	0/1:9,16:16:25:283,0,149:648:352:9	0/0:87,0:0:87:0,262,825:0:3458:87	0/0:47,0:0:47:0,141,455:0:1899:47	1/1:10,24:24:34:200,13,0:967:387:10	0/0:60,0:0:60:0,181,585:0:2254:60	0/1:33,20:20:53:110,0,225:793:1332:33	0/1:12,8:8:20:26,0,82:324:479:12	0/0:54,0:0:54:0,163,645:0:2145:54	1/1:1,6:6:7:58,13,0:233:41:1	0/0:48,0:0:48:0,144,986:0:1863:48	0/1:22,22:22:44:138,0,87:865:827:22	1/1:0,45:45:45:488,135,0:1807:0:0	0/0:81,0:0:81:0,244,997:0:3229:81	0/0:26,0:0:26:0,78,308:0:1021:26	0/0:16,0:0:16:0,48,150:0:647:16	0/1:3,11:11:14:66,0,4:419:119:3	0/1:37,35:35:72:119,0,224:1418:1470:37	0/0:15,4:4:19:0,22,100:151:615:15	0/0:16,0:0:16:0,48,138:0:638:16	1/1:0,7:7:7:93,21,0:255:0:0	1/1:0,38:38:38:389,114,0:1533:0:0	1/1:0,17:17:17:137,51,0:677:0:0	0/1:11,21:21:32:167,0,18:857:424:11	0/1:15,12:12:27:46,0,60:468:602:15	0/0:45,0:0:45:0,135,474:0:1809:45	0/0:36,0:0:36:0,108,366:0:1455:36	1/1:0,48:48:48:537,144,0:1942:0:0	0/1:7,6:6:13:109,0,31:246:283:7	0/1:18,11:11:29:39,0,88:443:707:18	0/0:11,0:0:11:0,33,104:0:443:11	0/1:16,20:20:36:176,0,102:816:616:16	0/0:50,19:19:69:0,17,259:716:2012:50	0/0:22,0:0:22:0,66,387:0:830:22	0/1:17,20:20:37:91,0,51:816:670:17	0/0:7,2:2:9:0,10,42:82:279:7	0/1:24,43:43:67:202,0,1:1718:946:24	0/0:54,0:0:54:0,163,526:0:2175:54	0/0:32,0:0:32:0,96,449:0:1273:32	0/1:19,23:23:42:104,0,42:939:736:19	0/0:66,0:0:66:0,199,710:0:2656:66	0/0:30,0:0:30:0,90,331:0:1177:30	1/1:9,27:27:36:174,4,0:1099:355:9	0/0:24,0:0:24:0,72,241:0:932:24	0/1:6,8:8:14:18,0,27:328:242:6	0/0:30,10:10:40:0,13,170:398:1201:30	0/1:64,82:82:146:511,0,165:3281:2528:64	1/1:0,59:59:60:574,178,0:2379:0:0	1/1:0,35:35:35:379,105,0:1387:0:0	0/0:25,0:0:25:0,75,308:0:994:25	0/0:36,0:0:36:0,108,390:0:1417:36	1/1:6,32:32:38:214,54,0:1304:238:6	0/0:26,2:2:28:0,66,200:82:1058:26	0/0:6,0:0:6:0,18,61:0:242:6	0/0:12,0:0:12:0,36,369:0:475:12	0/0:53,0:0:53:0,160,568:0:2098:53	0/1:7,16:16:23:120,0,23:642:287:7	1/1:0,62:62:62:715,187,0:2441:0:0	0/0:48,0:0:48:0,144,481:0:1930:48	1/1:0,6:6:6:53,18,0:242:0:0	1/1:0,14:14:14:175,42,0:557:0:0	0/0:28,0:0:28:0,84,391:0:1110:28	0/1:7,5:5:12:23,0,23:177:287:7	0/0:21,0:0:21:0,63,286:0:804:21	1/1:0,27:27:27:274,81,0:1089:0:0	0/1:46,43:43:89:245,0,264:1721:1816:46	0/1:18,25:25:43:128,0,96:1010:686:18	1/1:0,37:37:37:384,111,0:1477:0:0	0/0:29,0:0:29:0,87,303:0:1143:29	0/0:44,0:0:44:0,132,452:0:1731:44	0/0:92,0:0:92:0,277,1144:0:3692:92	0/0:9,0:0:9:0,27,100:0:365:9	1/1:0,36:36:36:422,108,0:1449:0:0	0/1:6,13:13:19:165,0,26:480:218:6	0/1:28,25:25:53:45,0,130:980:1105:28	0/0:49,0:0:49:0,148,485:0:1922:49	1/1:0,19:19:19:236,57,0:779:0:0	0/1:27,14:14:41:16,0,282:566:1043:27	0/0:6,0:0:6:0,18,70:0:237:6	0/0:28,0:0:28:0,84,250:0:1075:28	0/0:30,0:0:30:0,90,314:0:1190:30	0/1:9,17:17:26:111,0,11:680:351:9	0/1:13,11:11:24:56,0,76:419:511:13	0/0:15,0:0:15:0,45,148:0:590:15	0/0:23,0:0:23:0,69,264:0:915:23	0/1:10,8:8:18:17,0,36:324:380:10	0/0:16,0:0:16:0,48,160:0:644:16	0/1:8,10:10:18:27,0,25:406:324:8	0/0:41,0:0:41:0,123,495:0:1631:41	0/0:44,0:0:44:0,132,412:0:1717:44	0/0:54,0:0:54:0,163,626:0:2104:54	0/1:14,10:10:24:56,0,76:402:570:14	0/0:9,3:3:12:0,12,100:123:355:9	0/1:6,8:8:14:87,0,15:316:238:6	0/1:20,10:10:30:21,0,145:378:816:20	1/1:0,17:17:17:184,51,0:675:0:0	0/1:17,6:6:23:45,0,275:219:693:17
29381153	806819	29381153_806819	C	T	195511	.	AB=0.465812;ABP=178.063;AC=64;AF=0.378328;AN=222;AO=14845;CIGAR=1X;DP=190518;DPB=81684;DPRA=0.883561;EPP=910.667;EPPR=1647.31;GTI=121;LEN=1;MEANALT=1.00978;MQM=14.4404;MQMR=11.7731;NS=2112;NUMALT=1;ODDS=0.0366057;PAIRED=0.809835;PAIREDR=0.880161;PAO=0;PQA=0;PQR=0;PRO=0;PROBE=SNP|RAPIDGENOMICS_3404_02664;QA=580560;QR=2133359;RO=53822;RPL=9716;RPP=3080.75;RPPR=28941.8;RPR=5129;RUN=1;SAF=3579;SAP=8646.48;SAR=11266;SRF=16641;SRP=17024.4;SRR=37181;TYPE=snp;technology.illumina=1	GT:AD:AO:DP:PL:QA:QR:RO	0/0:69,0:0:69:0,208,701:0:2707:69	0/1:14,17:17:31:66,0,61:684:574:14	0/1:14,7:7:21:22,0,153:279:534:14	0/1:51,65:65:116:186,0,201:2581:2063:51	0/1:4,3:3:7:60,0,56:112:160:4	1/1:1,81:81:82:794,234,0:3207:41:1	0/1:8,9:9:17:222,0,193:365:292:8	0/1:16,7:7:23:51,0,119:269:630:16	0/0:88,0:0:88:0,265,1009:0:3539:88	0/0:77,0:0:77:0,232,789:0:3073:77	0/0:8,3:3:11:0,5,64:123:288:8	0/1:56,56:56:112:204,0,224:2232:2284:56	0/0:74,0:0:74:0,223,886:0:2978:74	0/1:33,15:15:48:51,0,260:607:1326:33	0/0:46,0:0:46:0,138,445:0:1839:46	1/1:0,135:135:135:1475,406,0:5300:0:0	1/1:0,16:16:16:397,48,0:613:0:0	0/1:74,41:41:115:117,0,439:1611:2997:74	0/0:59,12:12:71:0,106,498:455:2367:59	0/1:35,26:26:61:49,0,217:1041:1373:35	0/0:80,0:0:80:0,241,831:0:3174:80	0/0:82,12:12:94:0,179,705:492:3238:82	0/0:50,0:0:50:0,151,582:0:2042:50	0/1:71,52:52:123:125,0,421:2075:2767:71	1/1:0,25:25:25:240,75,0:970:0:0	1/1:0,69:69:69:1565,208,0:2665:0:0	0/1:25,48:48:73:235,0,95:1893:1017:25	0/0:89,0:0:89:0,268,906:0:3527:89	0/0:115,0:0:115:0,346,1165:0:4596:115	0/0:78,1:1:79:0,207,855:41:3011:78	0/0:55,0:0:55:0,166,537:0:2140:55	0/1:22,27:27:49:176,0,81:1035:884:22	0/0:136,0:0:136:0,409,1570:0:5375:136	0/1:42,42:42:84:202,0,248:1674:1651:42	0/0:68,1:1:69:0,175,856:41:2745:68	0/0:54,0:0:54:0,163,625:0:2133:54	0/0:95,0:0:95:0,286,1002:0:3829:95	0/1:23,34:34:57:185,0,100:1320:875:23	0/1:17,16:16:33:54,0,63:652:684:17	0/0:82,27:27:109:0,60,529:1084:3229:82	0/0:47,0:0:47:0,141,518:0:1872:47	0/0:102,1:1:103:0,279,1002:37:4101:102	0/0:98,0:0:98:0,295,936:0:3927:98	0/1:24,14:14:38:92,0,124:557:958:24	0/0:98,0:0:98:0,295,1094:0:3917:98	1/1:0,28:28:28:265,84,0:1131:0:0	0/0:140,0:0:140:0,421,1348:0:5624:140	1/1:0,98:98:98:1149,295,0:3885:0:0	0/1:27,24:24:51:362,0,506:885:1089:27	0/0:90,0:0:90:0,271,859:0:3558:90	1/1:0,4:4:4:33,12,0:164:0:0	0/0:73,0:0:73:0,220,786:0:2918:73	0/1:60,26:26:86:37,0,309:1012:2429:60	0/1:19,11:11:30:121,0,147:435:739:19	0/0:79,0:0:79:0,238,807:0:3149:79	0/0:69,0:0:69:0,208,718:0:2803:69	0/0:39,0:0:39:0,117,452:0:1544:39	1/1:0,23:23:23:223,69,0:923:0:0	1/1:0,41:41:41:377,123,0:1639:0:0	0/0:28,0:0:28:0,84,287:0:1113:28	0/0:55,0:0:55:0,166,512:0:2184:55	0/1:80,108:108:188:606,0,132:4364:3178:80	1/1:0,65:65:65:647,196,0:2595:0:0	0/1:44,50:50:94:411,0,229:1966:1783:44	0/0:38,16:16:54:0,34,195:656:1531:38	0/1:25,18:18:43:105,0,99:729:994:25	0/0:42,17:17:59:0,8,267:668:1696:42	0/1:38,16:16:54:0,0,198:648:1518:38	0/0:10,0:0:10:0,30,102:0:402:10	0/0:15,0:0:15:0,45,364:0:573:15	0/1:40,35:35:75:153,0,136:1409:1577:40	0/0:16,5:5:21:0,18,138:205:656:16	0/0:117,40:40:157:0,63,765:1601:4694:117	0/1:48,49:49:97:199,0,199:1934:1892:48	./.:.:.:.:.:.:.:.	0/1:34,19:19:53:58,0,264:748:1346:34	0/0:41,0:0:41:0,123,413:0:1591:41	0/0:13,0:0:13:0,39,161:0:516:13	0/0:19,0:0:19:0,57,341:0:748:19	0/1:29,24:24:53:85,0,149:926:1162:29	0/0:155,0:0:155:0,467,1496:0:6218:155	0/0:50,0:0:50:0,151,506:0:1994:50	1/1:0,36:36:36:385,108,0:1438:0:0	0/1:42,40:40:82:193,0,197:1571:1700:42	1/1:0,67:67:67:639,202,0:2690:0:0	0/0:143,0:0:143:0,430,1339:0:5725:143	0/0:3,0:0:3:0,9,23:0:119:3	1/1:0,98:98:98:1055,295,0:3890:0:0	0/1:9,10:10:19:78,0,74:392:355:9	0/0:113,0:0:113:0,340,1131:0:4482:113	0/0:86,0:0:86:0,259,883:0:3428:86	0/1:33,17:17:50:48,0,183:669:1300:33	0/0:73,0:0:73:0,220,746:0:2889:73	0/0:17,0:0:17:0,51,140:0:693:17	1/1:14,43:43:57:402,47,0:1695:538:14	0/1:23,15:15:38:33,0,126:594:930:23	0/0:66,0:0:66:0,199,745:0:2652:66	0/0:29,0:0:29:0,87,291:0:1166:29	0/0:23,0:0:23:0,69,238:0:935:23	0/0:28,0:0:28:0,84,310:0:1104:28	0/0:25,0:0:25:0,75,215:0:1008:25	0/0:33,0:0:33:0,99,369:0:1299:33	0/1:41,33:33:74:115,0,236:1337:1624:41	0/0:85,0:0:85:0,256,900:0:3383:85	0/0:88,0:0:88:0,265,893:0:3520:88	0/0:85,0:0:85:0,256,961:0:3369:85	0/0:97,0:0:97:0,292,916:0:3869:97	0/0:63,0:0:63:0,190,690:0:2512:63	0/0:30,0:0:30:0,90,329:0:1213:30	0/0:70,0:0:70:0,211,696:0:2800:70	0/0:21,5:5:26:0,41,251:205:838:21	0/1:13,13:13:26:244,0,238:525:474:13
29381153	806824	29381153_806824	C	A	200518	.	AB=0.469494;ABP=149.409;AC=66;AF=0.379876;AN=224;AO=15502;CIGAR=1X;DP=197673;DPB=85632;DPRA=0.891455;EPP=1380.6;EPPR=2592.1;GTI=123;LEN=1;MEANALT=1.00293;MQM=14.2884;MQMR=11.7449;NS=2112;NUMALT=1;ODDS=0.032088;PAIRED=0.81654;PAIREDR=0.876741;PAO=0;PQA=0;PQR=0;PRO=0;PROBE=SNP|RAPIDGENOMICS_3404_02664;QA=599489;QR=2209816;RO=56353;RPL=10271;RPP=3561.19;RPPR=30254.2;RPR=5231;RUN=1;SAF=4178;SAP=7156.08;SAR=11324;SRF=18396;SRP=14747.1;SRR=37957;TYPE=snp;technology.illumina=1	GT:AD:AO:DP:PL:QA:QR:RO	0/0:62,0:0:62:0,187,629:0:2440:62	0/1:16,16:16:32:52,0,67:639:556:16	0/1:15,7:7:22:19,0,149:278:552:15	0/1:51,74:74:125:263,0,172:2926:2040:51	0/1:6,3:3:9:49,0,84:107:233:6	1/1:1,87:87:88:818,252,0:3401:41:1	0/1:8,9:9:17:205,0,206:328:315:8	0/1:16,7:7:23:56,0,116:283:639:16	0/0:93,0:0:93:0,280,1086:0:3692:93	0/0:79,0:0:79:0,238,797:0:3112:79	0/1:6,3:3:9:1,0,49:123:246:6	0/1:66,61:61:127:213,0,251:2390:2656:66	0/0:81,0:0:81:0,244,999:0:3164:81	0/1:33,15:15:48:51,0,249:603:1289:33	0/0:53,1:1:54:0,154,515:37:2052:53	1/1:0,149:149:149:1668,449,0:5918:0:0	1/1:0,18:18:18:430,54,0:699:0:0	0/1:74,58:58:132:260,0,403:2139:2912:74	0/0:65,12:12:77:0,116,588:480:2517:65	0/1:32,34:34:66:111,0,169:1350:1259:32	0/0:81,0:0:81:0,244,836:0:3217:81	0/0:89,12:12:101:0,201,778:492:3506:89	0/0:51,0:0:51:0,154,567:0:1986:51	0/1:79,56:56:135:127,0,479:2234:3067:79	1/1:0,28:28:28:301,84,0:1105:0:0	1/1:0,67:67:67:1458,202,0:2503:0:0	0/1:32,49:49:81:234,0,141:1954:1262:32	0/0:96,0:0:96:0,289,967:0:3735:96	0/0:119,0:0:119:0,358,1200:0:4714:119	0/0:74,1:1:75:0,196,803:37:2870:74	0/0:55,0:0:55:0,166,530:0:2157:55	0/1:24,27:27:51:169,0,90:990:917:24	0/0:139,0:0:139:0,418,1601:0:5436:139	0/1:41,42:42:83:220,0,231:1690:1576:41	0/0:67,1:1:68:0,172,843:41:2706:67	0/0:57,0:0:57:0,172,657:0:2220:57	0/0:98,0:0:98:0,295,1037:0:3862:98	0/1:26,34:34:60:181,0,160:1359:1010:26	0/1:17,16:16:33:54,0,63:630:689:17	0/0:80,29:29:109:0,25,452:1133:3067:80	0/0:53,0:0:53:0,160,574:0:2089:53	0/0:101,0:0:101:0,304,991:0:3988:101	0/0:105,0:0:105:0,316,998:0:4186:105	0/1:24,14:14:38:89,0,127:551:949:24	0/0:103,0:0:103:0,310,1154:0:4091:103	1/1:0,28:28:28:266,84,0:1148:0:0	0/0:150,0:0:150:0,452,1409:0:5977:150	1/1:0,105:105:105:1255,316,0:4168:0:0	0/1:27,23:23:50:357,0,468:837:1012:27	0/0:88,0:0:88:0,265,829:0:3463:88	1/1:0,4:4:4:33,12,0:160:0:0	0/0:80,0:0:80:0,241,839:0:3157:80	0/1:64,26:26:90:25,0,341:1027:2489:64	0/1:18,10:10:28:118,0,143:401:688:18	0/0:85,0:0:85:0,256,866:0:3284:85	0/0:69,0:0:69:0,208,737:0:2734:69	0/0:49,0:0:49:0,148,560:0:1874:49	1/1:0,23:23:23:223,69,0:913:0:0	1/1:0,40:40:40:369,120,0:1581:0:0	0/0:28,0:0:28:0,84,277:0:1095:28	0/0:61,0:0:61:0,184,555:0:2404:61	0/1:82,118:118:200:707,0,160:4680:3207:82	1/1:0,71:71:71:716,214,0:2821:0:0	0/1:44,49:49:93:401,0,235:1911:1752:44	0/0:39,16:16:55:0,37,208:617:1561:39	0/1:29,21:21:50:102,0,107:825:1126:29	0/0:43,17:17:60:0,11,274:679:1729:43	0/1:37,19:19:56:39,0,162:739:1470:37	0/0:14,0:0:14:0,42,119:0:525:14	0/0:16,0:0:16:0,48,377:0:631:16	0/1:45,36:36:81:119,0,188:1442:1761:45	0/0:16,5:5:21:0,18,137:186:644:16	0/0:117,40:40:157:0,63,758:1614:4638:117	0/1:46,48:48:94:196,0,206:1877:1797:46	1/1:0,7:7:7:69,21,0:229:0:0	0/1:34,19:19:53:56,0,247:762:1289:34	0/0:44,0:0:44:0,132,449:0:1730:44	0/0:15,0:0:15:0,45,180:0:575:15	0/0:20,0:0:20:0,60,322:0:748:20	0/1:27,26:26:53:100,0,110:1036:1087:27	0/0:168,0:0:168:0,506,1588:0:6667:168	0/0:53,0:0:53:0,160,521:0:2065:53	1/1:0,40:40:40:409,120,0:1553:0:0	0/1:44,36:36:80:161,0,258:1442:1767:44	1/1:0,71:71:71:682,214,0:2797:0:0	0/0:142,0:0:142:0,427,1314:0:5626:142	0/0:3,0:0:3:0,9,23:0:119:3	1/1:0,110:110:110:1144,331,0:4297:0:0	0/1:9,9:9:18:71,0,69:357:343:9	0/0:118,0:0:118:0,355,1173:0:4635:118	0/0:100,0:0:100:0,301,1010:0:3913:100	0/0:46,15:15:62:0,22,432:601:1794:46	0/0:73,0:0:73:0,220,742:0:2890:73	0/0:17,0:0:17:0,51,140:0:680:17	1/1:14,43:43:57:399,47,0:1634:553:14	0/1:23,13:13:36:17,0,131:517:856:23	0/0:63,0:0:63:0,190,698:0:2479:63	0/0:29,0:0:29:0,87,292:0:1153:29	0/0:23,0:0:23:0,69,238:0:927:23	0/0:28,0:0:28:0,84,309:0:1082:28	0/0:31,0:0:31:0,93,258:0:1154:31	0/0:35,0:0:35:0,105,364:0:1394:35	0/1:40,40:40:80:154,0,210:1586:1593:40	0/0:89,0:0:89:0,268,926:0:3533:89	0/0:89,0:0:89:0,268,902:0:3547:89	0/0:84,0:0:84:0,253,944:0:3275:84	0/0:97,0:0:97:0,292,879:0:3855:97	0/0:65,0:0:65:0,196,726:0:2578:65	0/0:31,0:0:31:0,93,338:0:1223:31	0/0:75,0:0:75:0,226,732:0:2947:75	0/0:21,5:5:26:0,41,245:205:793:21	0/1:14,15:15:29:241,0,240:562:483:14
29381153	983656	29381153_983656	T	C	178887	.	AB=0.469194;ABP=113.252;AC=80;AF=0.411819;AN=222;AO=13690;CIGAR=1X;DP=151272;DPB=65683;DPRA=0.871982;EPP=665.704;EPPR=881.588;GTI=76;LEN=1;MEANALT=1.00463;MQM=13.7415;MQMR=12.4543;NS=2112;NUMALT=1;ODDS=0.0320021;PAIRED=0.86954;PAIREDR=0.886494;PAO=0;PQA=0;PQR=0;PRO=0;PROBE=SNP|RAPIDGENOMICS_3404_02662||SNP|RAPIDGENOMICS_3404_02663;QA=538432;QR=1625696;RO=40500;RPL=6665;RPP=23.5671;RPPR=126.886;RPR=7025;RUN=1;SAF=6928;SAP=7.38116;SAR=6762;SRF=20700;SRP=46.4397;SRR=19800;TYPE=snp;technology.illumina=1	GT:AD:AO:DP:PL:QA:QR:RO	0/0:52,0:0:52:0,157,751:0:2097:52	0/1:20,12:12:32:58,0,154:479:803:20	0/0:14,4:4:18:0,25,77:160:555:14	0/1:39,29:29:68:145,0,198:1167:1519:39	0/1:8,10:10:18:151,0,67:398:309:8	1/1:0,83:83:83:1051,250,0:3289:0:0	0/1:11,4:4:15:47,0,174:164:437:11	1/1:0,2:2:2:15,6,0:82:0:0	0/0:60,0:0:60:0,181,563:0:2416:60	0/0:77,0:0:77:0,232,875:0:3087:77	0/1:4,12:12:16:116,0,1:483:164:4	0/0:37,12:12:49:0,23,253:441:1476:37	0/0:86,0:0:86:0,259,922:0:3375:86	0/0:20,12:12:32:0,4,155:492:820:20	0/0:73,0:0:73:0,220,777:0:2959:73	1/1:0,85:85:85:1072,256,0:3414:0:0	1/1:0,13:13:13:306,39,0:515:0:0	0/1:67,39:39:106:100,0,391:1558:2695:67	0/1:42,35:35:77:144,0,159:1400:1701:42	0/1:25,35:35:60:194,0,50:1355:986:25	0/0:66,0:0:66:0,199,812:0:2648:66	0/1:45,48:48:93:340,0,236:1922:1845:45	0/0:39,0:0:39:0,117,440:0:1577:39	0/1:33,67:67:100:411,0,36:2612:1340:33	1/1:0,27:27:27:248,81,0:1073:0:0	1/1:0,59:59:59:1270,178,0:2283:0:0	0/1:47,33:33:80:111,0,335:1323:1909:47	0/0:76,0:0:76:0,229,823:0:3095:76	0/0:71,0:0:71:0,214,787:0:2863:71	1/1:0,42:42:42:477,126,0:1705:0:0	0/1:5,11:11:16:150,0,20:438:205:5	0/1:29,26:26:55:80,0,211:1027:1144:29	0/0:169,0:0:169:0,509,1817:0:6813:169	0/1:5,13:13:18:97,0,12:525:205:5	0/0:46,0:0:46:0,138,513:0:1848:46	0/0:18,0:0:18:0,54,263:0:730:18	0/0:42,0:0:42:0,126,478:0:1685:42	0/0:4,2:2:6:0,0,44:82:164:4	0/0:8,4:4:12:0,4,89:164:315:8	0/1:30,44:44:74:222,0,47:1719:1208:30	0/0:78,0:0:78:0,235,821:0:3165:78	0/0:37,0:0:37:0,111,339:0:1508:37	0/0:114,0:0:114:0,343,1252:0:4603:114	0/0:4,2:2:6:0,3,42:82:160:4	0/0:65,0:0:65:0,196,708:0:2581:65	1/1:0,19:19:19:187,57,0:761:0:0	0/0:70,0:0:70:0,211,765:0:2790:70	1/1:0,41:41:41:545,123,0:1611:0:0	0/1:15,19:19:34:234,0,250:752:588:15	0/1:31,32:32:63:134,0,135:1259:1263:31	1/1:0,2:2:2:27,6,0:82:0:0	0/0:35,0:0:35:0,105,384:0:1400:35	0/1:27,23:23:50:118,0,173:912:1103:27	0/1:24,10:10:34:96,0,272:388:926:24	0/0:55,0:0:55:0,166,592:0:2198:55	0/0:52,0:0:52:0,157,581:0:2070:52	0/1:12,19:19:31:132,0,34:758:470:12	1/1:0,24:24:24:258,72,0:968:0:0	1/1:0,35:35:35:481,105,0:1409:0:0	0/0:13,0:0:13:0,39,137:0:525:13	0/0:37,0:0:37:0,111,391:0:1471:37	0/1:97,65:65:162:252,0,568:2574:3913:97	1/1:0,37:37:37:508,111,0:1491:0:0	0/1:25,30:30:55:168,0,78:1196:1016:25	0/1:12,17:17:29:146,0,67:667:488:12	0/1:10,6:6:16:9,0,77:246:402:10	0/1:12,13:13:25:89,0,115:525:484:12	0/1:40,21:21:61:55,0,221:838:1628:40	0/0:6,0:0:6:0,18,44:0:242:6	0/0:6,0:0:6:0,18,170:0:237:6	1/1:0,54:54:54:568,163,0:2193:0:0	0/1:15,7:7:22:43,0,72:246:594:15	0/1:35,38:38:73:234,0,166:1515:1412:35	0/1:25,13:13:40:8,0,186:533:1003:25	./.:.:.:.:.:.:.:.	0/1:12,18:18:30:72,0,38:726:488:12	0/0:32,0:0:32:0,96,404:0:1308:32	0/1:6,6:6:12:49,0,24:246:246:6	0/0:17,0:0:17:0,51,219:0:671:17	0/1:23,26:26:49:114,0,95:1037:920:23	0/0:108,0:0:108:0,325,1233:0:4324:108	0/0:51,0:0:51:0,154,487:0:2023:51	1/1:0,15:15:15:154,45,0:592:0:0	0/1:25,20:20:45:58,0,133:816:1021:25	1/1:0,47:47:47:489,141,0:1883:0:0	0/0:82,0:0:82:0,247,926:0:3291:82	1/1:0,10:10:10:108,30,0:389:0:0	1/1:0,75:75:75:993,226,0:2901:0:0	1/1:1,17:17:18:140,13,0:683:41:1	0/0:58,0:0:58:0,175,613:0:2288:58	0/1:21,20:20:41:116,0,55:777:847:21	0/1:21,23:23:44:70,0,105:931:829:21	0/0:32,0:0:32:0,96,398:0:1300:32	0/0:8,0:0:8:0,24,69:0:328:8	0/0:46,6:6:52:0,75,404:242:1839:46	0/0:23,7:7:30:0,25,217:275:943:23	0/0:51,0:0:51:0,154,581:0:2057:51	0/0:11,0:0:11:0,33,172:0:451:11	0/0:9,0:0:9:0,27,92:0:365:9	0/0:22,0:0:22:0,66,212:0:893:22	0/0:10,0:0:10:0,30,109:0:406:10	0/0:27,0:0:27:0,81,385:0:1099:27	1/1:3,18:18:21:168,16,0:696:123:3	0/1:16,21:21:37:178,0,62:837:652:16	0/1:31,15:15:46:21,0,244:596:1259:31	0/0:148,0:0:148:0,446,1636:0:5987:148	0/0:51,0:0:51:0,154,559:0:2049:51	0/0:20,0:0:20:0,60,210:0:812:20	0/0:34,0:0:34:0,102,424:0:1368:34	0/0:86,0:0:86:0,259,1009:0:3482:86	1/1:0,10:10:10:136,30,0:410:0:0	0/1:16,8:8:24:71,0,267:315:629:16
29381153	983669	29381153_983669	G	A	174959	.	AB=0.46148;ABP=172.81;AC=80;AF=0.411819;AN=220;AO=13453;CIGAR=1X;DP=149083;DPB=64271;DPRA=0.867323;EPP=996.558;EPPR=1372;GTI=72;LEN=1;MEANALT=1.00185;MQM=13.8663;MQMR=12.5805;NS=2112;NUMALT=1;ODDS=0.00507326;PAIRED=0.869248;PAIREDR=0.887935;PAO=0;PQA=0;PQR=0;PRO=0;PROBE=SNP|RAPIDGENOMICS_3404_02662||SNP|RAPIDGENOMICS_3404_02663;QA=535465;QR=1599517;RO=39718;RPL=5889;RPP=455.871;RPPR=1139.84;RPR=7564;RUN=1;SAF=7201;SAP=148.378;SAR=6252;SRF=21402;SRP=523.676;SRR=18316;TYPE=snp;technology.illumina=1	GT:AD:AO:DP:PL:QA:QR:RO	0/0:55,0:0:55:0,166,803:0:2230:55	0/1:19,12:12:31:63,0,137:492:762:19	0/0:14,4:4:18:0,25,77:150:570:14	0/1:39,28:28:67:141,0,199:1122:1531:39	0/1:7,10:10:17:154,0,59:410:283:7	1/1:0,83:83:83:1013,250,0:3321:0:0	0/1:11,4:4:15:44,0,186:156:451:11	./.:.:.:.:.:.:.:.	0/0:60,0:0:60:0,181,574:0:2439:60	0/0:79,0:0:79:0,238,909:0:3204:79	0/1:4,12:12:16:117,0,1:488:160:4	0/0:35,7:7:42:0,47,273:283:1431:35	0/0:73,0:0:73:0,220,830:0:2929:73	0/1:19,15:15:34:19,0,136:615:775:19	0/0:74,0:0:74:0,223,769:0:2991:74	1/1:0,73:73:73:929,220,0:2926:0:0	1/1:0,13:13:13:305,39,0:493:0:0	0/1:66,39:39:105:107,0,364:1528:2690:66	0/1:35,33:33:68:142,0,126:1311:1427:35	0/1:23,30:30:53:174,0,55:1222:939:23	0/0:71,0:0:71:0,214,846:0:2837:71	0/1:41,43:43:84:326,0,215:1747:1665:41	0/0:42,0:0:42:0,126,478:0:1701:42	0/1:30,66:66:96:413,0,28:2651:1209:30	1/1:0,27:27:27:247,81,0:1085:0:0	1/1:0,51:51:51:1040,154,0:2034:0:0	0/1:44,27:27:71:90,0,329:1089:1787:44	0/0:76,0:0:76:0,229,827:0:3100:76	0/0:84,0:0:84:0,253,950:0:3352:84	1/1:0,47:47:47:529,141,0:1858:0:0	0/1:5,11:11:16:150,0,20:442:191:5	0/1:24,20:20:44:70,0,151:806:963:24	0/0:161,0:0:161:0,485,1757:0:6475:161	0/1:5,11:11:16:84,0,18:434:205:5	0/0:42,0:0:42:0,126,431:0:1682:42	0/0:18,0:0:18:0,54,265:0:738:18	0/0:47,0:0:47:0,141,510:0:1910:47	0/1:8,6:6:14:15,0,66:216:324:8	0/0:8,4:4:12:0,4,93:156:328:8	0/1:30,54:54:84:329,0,17:2144:1209:30	0/0:75,0:0:75:0,226,806:0:3059:75	0/0:38,0:0:38:0,114,355:0:1554:38	0/0:114,0:0:114:0,343,1251:0:4597:114	0/0:4,2:2:6:0,3,42:82:160:4	0/0:53,0:0:53:0,160,615:0:2124:53	1/1:0,20:20:20:195,60,0:798:0:0	0/0:59,0:0:59:0,178,656:0:2393:59	1/1:0,43:43:43:585,129,0:1724:0:0	0/1:16,18:18:34:251,0,262:698:624:16	0/1:32,32:32:64:131,0,137:1280:1299:32	1/1:0,2:2:2:27,6,0:82:0:0	0/0:40,0:0:40:0,120,463:0:1619:40	0/1:27,22:22:49:115,0,173:902:1090:27	0/1:24,10:10:34:95,0,275:397:951:24	0/0:47,0:0:47:0,141,502:0:1888:47	0/0:47,0:0:47:0,141,527:0:1906:47	0/1:12,19:19:31:132,0,34:746:484:12	1/1:0,25:25:25:269,75,0:1021:0:0	1/1:0,37:37:37:524,111,0:1502:0:0	0/0:12,0:0:12:0,36,129:0:492:12	0/0:33,0:0:33:0,99,374:0:1318:33	0/1:101,65:65:166:245,0,618:2613:4036:101	1/1:0,26:26:26:325,78,0:1058:0:0	0/1:24,28:28:52:158,0,59:1098:963:24	0/1:12,17:17:29:136,0,67:666:478:12	0/1:9,6:6:15:12,0,72:242:361:9	0/1:12,13:13:25:89,0,105:529:473:12	0/1:43,22:22:65:50,0,244:885:1750:43	0/0:6,0:0:6:0,18,44:0:227:6	0/0:5,0:0:5:0,15,133:0:205:5	1/1:0,54:54:54:564,163,0:2193:0:0	0/1:15,8:8:23:68,0,68:302:592:15	0/1:35,39:39:74:261,0,153:1579:1391:35	0/1:23,14:14:37:21,0,197:560:926:23	./.:.:.:.:.:.:.:.	0/1:15,18:18:33:63,0,69:726:588:15	0/0:32,0:0:32:0,96,383:0:1312:32	0/1:7,6:6:13:46,0,31:246:278:7	0/0:19,0:0:19:0,57,247:0:748:19	0/1:23,25:25:48:108,0,149:1025:926:23	0/0:102,0:0:102:0,307,1156:0:4130:102	0/0:49,0:0:49:0,148,467:0:1992:49	1/1:0,14:14:14:134,42,0:574:0:0	0/1:21,22:22:43:82,0,80:880:842:21	1/1:0,45:45:45:477,135,0:1805:0:0	0/0:87,0:0:87:0,262,971:0:3484:87	1/1:0,10:10:10:108,30,0:402:0:0	1/1:0,70:70:70:908,211,0:2755:0:0	1/1:0,16:16:16:172,48,0:648:0:0	0/0:56,0:0:56:0,169,624:0:2225:56	0/1:21,26:26:47:170,0,37:1031:849:21	0/1:22,23:23:45:67,0,103:907:833:22	0/0:35,0:0:35:0,105,431:0:1402:35	0/0:8,0:0:8:0,24,69:0:328:8	0/0:53,6:6:59:0,96,504:242:2125:53	0/0:26,4:4:30:0,49,275:160:1044:26	0/0:48,0:0:48:0,144,567:0:1911:48	0/0:11,0:0:11:0,33,172:0:447:11	0/0:9,0:0:9:0,27,92:0:369:9	0/0:22,0:0:22:0,66,212:0:893:22	0/0:10,0:0:10:0,30,109:0:402:10	0/0:21,0:0:21:0,63,305:0:857:21	1/1:3,14:14:17:105,4,0:574:123:3	0/1:15,14:14:29:129,0,79:561:607:15	0/1:35,18:18:53:54,0,292:720:1421:35	0/0:143,0:0:143:0,430,1599:0:5805:143	0/0:53,0:0:53:0,160,577:0:2116:53	0/0:21,0:0:21:0,63,239:0:825:21	0/0:33,0:0:33:0,99,392:0:1300:33	0/0:84,0:0:84:0,253,982:0:3419:84	1/1:3,15:15:18:192,26,0:607:123:3	0/1:13,9:9:22:105,0,218:361:529:13
29381153	1096650	29381153_1096650	C	T	178507	.	AB=0.488315;ABP=17.0671;AC=86;AF=0.429412;AN=224;AO=13682;CIGAR=1X;DP=137089;DPB=57818;DPRA=0.99465;EPP=108.688;EPPR=171.925;GTI=57;LEN=1;MEANALT=1.00371;MQM=13.0606;MQMR=11.5771;NS=2112;NUMALT=1;ODDS=0.00251946;PAIRED=0.856965;PAIREDR=0.885102;PAO=0;PQA=0;PQR=0;PRO=0;PROBE=SNP|RAPIDGENOMICS_3404_02660||SNP|RAPIDGENOMICS_3404_02661;QA=540663;QR=1322079;RO=32951;RPL=5867;RPP=605.268;RPPR=1418.76;RPR=7815;RUN=1;SAF=8852;SAP=2570.38;SAR=4830;SRF=19011;SRP=1697.63;SRR=13940;TYPE=snp;technology.illumina=1	GT:AD:AO:DP:PL:QA:QR:RO	0/0:32,0:0:32:0,96,337:0:1290:32	0/0:9,4:4:13:0,6,88:150:365:9	1/1:2,11:11:13:74,22,0:438:82:2	0/1:23,50:50:73:323,0,67:2029:903:23	0/0:15,8:8:23:0,8,104:307:615:15	1/1:0,52:52:52:452,157,0:2060:0:0	0/1:5,4:4:9:87,0,64:164:188:5	1/1:0,3:3:3:25,9,0:104:0:0	0/0:50,0:0:51:0,151,451:0:2030:50	0/0:97,0:0:97:0,292,1041:0:3921:97	0/1:7,5:5:12:55,0,22:201:264:7	0/1:24,24:24:48:84,0,92:971:975:24	0/0:55,0:0:55:0,166,591:0:2213:55	0/1:6,8:8:14:38,0,71:268:224:6	0/0:72,0:0:72:0,217,658:0:2846:72	1/1:0,127:127:127:1503,382,0:5123:0:0	1/1:0,15:15:15:335,45,0:584:0:0	0/1:30,48:48:78:276,0,170:1921:1214:30	0/1:27,29:29:56:112,0,79:1133:1068:27	0/1:29,28:28:57:176,0,145:1089:1163:29	0/0:81,0:0:81:0,244,769:0:3216:81	0/1:15,31:31:46:205,0,3:1240:615:15	0/0:15,0:0:15:0,45,160:0:589:15	0/1:55,35:35:90:23,0,287:1413:2164:55	1/1:0,30:30:30:318,90,0:1168:0:0	1/1:0,43:43:43:898,129,0:1684:0:0	0/1:16,18:18:34:87,0,113:707:638:16	0/0:55,0:0:55:0,166,543:0:2198:55	0/0:55,0:0:55:0,166,567:0:2193:55	1/1:0,36:36:36:390,108,0:1429:0:0	0/1:13,14:14:27:76,0,44:566:502:13	0/1:19,23:23:42:72,0,73:897:753:19	0/0:75,0:0:75:0,226,661:0:2982:75	0/1:12,13:13:25:28,0,56:533:492:12	0/0:41,0:0:41:0,123,354:0:1633:41	0/0:22,0:0:22:0,66,213:0:889:22	0/0:65,0:0:65:0,196,748:0:2610:65	0/1:23,10:10:33:68,0,235:398:935:23	1/1:12,23:23:35:135,11,0:930:470:12	0/1:22,30:30:52:159,0,31:1192:871:22	0/0:52,0:0:52:0,157,455:0:2103:52	0/0:48,0:0:48:0,144,437:0:1959:48	0/0:45,0:0:45:0,135,526:0:1801:45	0/0:6,2:2:8:0,7,61:82:246:6	0/0:62,0:0:62:0,187,605:0:2521:62	1/1:0,15:15:15:183,45,0:591:0:0	0/0:63,0:0:63:0,190,661:0:2532:63	1/1:0,50:50:50:506,151,0:2020:0:0	0/1:18,17:17:35:291,0,265:676:688:18	0/1:28,16:16:44:23,0,145:634:1126:28	1/1:0,3:3:3:44,9,0:114:0:0	0/0:31,0:0:31:0,93,323:0:1244:31	0/1:44,30:30:74:34,0,292:1196:1765:44	0/1:21,19:19:40:162,0,222:730:824:21	0/0:46,0:0:46:0,138,438:0:1811:46	0/0:48,0:0:48:0,144,504:0:1897:48	0/1:18,17:17:35:31,0,130:685:716:18	1/1:0,29:29:29:305,87,0:1161:0:0	1/1:0,17:17:17:198,51,0:674:0:0	0/0:27,0:0:27:0,81,216:0:1089:27	0/0:27,0:0:27:0,81,278:0:1107:27	0/1:70,52:52:122:243,0,331:2086:2819:70	1/1:0,38:38:38:366,114,0:1540:0:0	1/1:6,35:35:41:305,36,0:1414:246:6	0/1:7,14:14:21:110,0,29:547:273:7	0/0:17,5:5:22:0,18,150:205:670:17	0/0:15,1:1:16:0,38,125:41:615:15	0/1:15,23:23:38:130,0,40:921:592:15	0/0:5,0:0:5:0,15,88:0:205:5	0/0:7,0:0:7:0,21,180:0:283:7	1/1:0,52:52:52:558,157,0:2084:0:0	0/1:11,24:24:35:130,0,43:929:431:11	0/1:37,35:35:72:60,0,265:1423:1480:37	0/1:22,30:30:52:228,0,78:1202:877:22	1/1:0,3:3:3:25,9,0:123:0:0	0/1:19,11:11:30:54,0,175:443:771:19	0/0:40,0:0:40:0,120,366:0:1567:40	0/1:8,6:6:14:31,0,18:246:309:8	0/0:16,0:0:16:0,48,210:0:631:16	0/1:18,21:21:39:98,0,64:831:734:18	0/0:83,0:0:83:0,250,823:0:3357:83	0/0:39,0:0:39:0,117,402:0:1574:39	1/1:0,36:36:36:390,108,0:1436:0:0	0/1:14,16:16:30:62,0,28:644:565:14	1/1:0,50:50:50:518,151,0:2009:0:0	0/0:88,0:0:88:0,265,789:0:3552:88	0/0:4,0:0:4:0,12,33:0:164:4	1/1:0,76:76:76:731,229,0:3076:0:0	1/1:0,13:13:13:131,39,0:516:0:0	0/0:66,0:0:66:0,199,668:0:2603:66	0/1:15,19:19:34:71,0,51:771:602:15	0/1:26,16:16:42:40,0,139:643:1027:26	0/0:24,0:0:24:0,72,200:0:975:24	0/0:12,0:0:12:0,36,116:0:478:12	0/1:27,19:19:46:37,0,177:763:1061:27	0/1:7,7:7:14:22,0,20:260:271:7	0/0:44,0:0:44:0,132,490:0:1773:44	0/0:15,0:0:15:0,45,119:0:615:15	0/0:5,0:0:5:0,15,63:0:205:5	0/0:15,0:0:16:0,45,141:0:615:15	0/1:7,6:6:13:19,0,69:234:283:7	0/0:31,0:0:31:0,93,295:0:1267:31	0/1:13,18:18:31:73,0,38:726:520:13	0/1:23,27:27:50:145,0,57:1068:939:23	0/1:20,14:14:34:66,0,75:574:812:20	0/0:104,0:0:104:0,313,1083:0:4183:104	0/0:46,0:0:46:0,138,419:0:1843:46	0/0:13,0:0:13:0,39,124:0:512:13	0/0:20,0:0:20:0,60,251:0:816:20	0/0:59,0:0:59:0,178,647:0:2350:59	1/1:1,10:10:11:65,23,0:406:41:1	0/1:10,4:4:14:54,0,177:145:397:10
29381153	1634295	29381153_1634295	G	T	19571.1	.	AB=0.494248;ABP=3.68478;AC=8;AF=0.0278638;AN=222;AO=1339;CIGAR=1X;DP=205254;DPB=92539;DPRA=1.02513;EPP=295.932;EPPR=9575.32;GTI=18;LEN=1;MEANALT=1.00926;MQM=12.9739;MQMR=11.3818;NS=2112;NUMALT=1;ODDS=0.551762;PAIRED=0.860344;PAIREDR=0.88281;PAO=0;PQA=0;PQR=0;PRO=0;PROBE=Intergenic|RAPIDGENOMICS_3404_02659;QA=52977;QR=3616289;RO=90767;RPL=849;RPP=212.018;RPPR=5579.15;RPR=490;RUN=1;SAF=648;SAP=6.00885;SAR=691;SRF=42209;SRP=967.365;SRR=48558;TYPE=snp;technology.illumina=1	GT:AD:AO:DP:PL:QA:QR:RO	1/1:19,52:52:71:374,31,0:2106:775:19	0/0:19,0:0:19:0,57,239:0:717:19	0/0:27,0:0:27:0,81,238:0:1091:27	0/0:123,1:1:124:0,363,1267:29:4937:123	0/0:25,0:0:25:0,75,284:0:950:25	0/0:104,0:0:104:0,313,950:0:4176:104	0/0:13,0:0:13:0,39,225:0:492:13	0/0:7,0:0:7:0,21,79:0:283:7	0/0:61,0:0:61:0,184,740:0:2415:61	0/0:100,0:0:100:0,301,1157:0:3975:100	0/0:20,0:0:20:0,60,186:0:793:20	0/0:22,0:0:22:0,66,248:0:868:22	0/0:81,0:0:81:0,244,1039:0:3208:81	0/0:35,0:0:35:0,105,396:0:1363:35	0/0:94,0:0:94:0,283,970:0:3742:94	0/0:96,0:0:96:0,289,976:0:3871:96	0/0:23,0:0:23:0,69,464:0:889:23	0/0:78,0:0:78:0,235,879:0:3120:78	0/0:36,0:0:36:0,108,431:0:1423:36	0/0:89,0:0:89:0,268,791:0:3509:89	0/0:59,0:0:59:0,178,580:0:2355:59	0/0:39,0:0:39:0,117,429:0:1567:39	0/1:19,17:17:36:27,0,134:663:730:19	0/0:106,0:0:106:0,319,1238:0:4247:106	0/0:41,0:0:41:0,123,516:0:1647:41	0/0:71,0:0:71:0,214,1537:0:2661:71	0/0:63,0:0:63:0,190,690:0:2487:63	0/0:125,0:0:125:0,376,1260:0:4968:125	0/0:89,0:0:89:0,268,854:0:3597:89	0/0:56,0:0:56:0,169,561:0:2232:56	0/0:21,0:0:21:0,63,192:0:823:21	0/0:36,0:0:36:0,108,329:0:1453:36	0/0:175,0:0:175:0,527,1878:0:7020:175	0/0:20,0:0:20:0,60,163:0:799:20	0/0:51,0:0:51:0,154,587:0:2025:51	0/0:10,0:0:10:0,30,156:0:378:10	0/0:47,0:0:47:0,141,532:0:1906:47	0/0:32,0:0:32:0,96,289:0:1269:32	0/0:39,0:0:39:0,117,374:0:1571:39	0/0:112,0:0:112:0,337,1257:0:4480:112	0/0:75,0:0:75:0,226,895:0:2993:75	0/0:80,0:0:80:0,241,766:0:3185:80	0/1:68,60:60:128:154,0,365:2427:2663:68	0/0:14,0:0:14:0,42,136:0:542:14	0/0:84,0:0:84:0,253,803:0:3328:84	0/0:13,0:0:13:0,39,133:0:513:13	0/0:62,0:0:62:0,187,642:0:2485:62	0/0:69,0:0:69:0,208,779:0:2749:69	0/0:42,0:0:43:0,126,945:0:1636:42	0/0:57,0:0:57:0,172,505:0:2262:57	0/0:19,0:0:19:0,57,255:0:761:19	0/0:60,0:0:60:0,181,627:0:2390:60	0/0:109,0:0:109:0,328,1032:0:4334:109	0/0:68,0:0:68:0,205,916:0:2671:68	0/0:82,0:0:82:0,247,805:0:3286:82	0/0:77,0:0:77:0,232,741:0:3101:77	0/0:65,0:0:65:0,196,622:0:2601:65	0/0:39,0:0:39:0,117,368:0:1554:39	0/0:48,0:0:48:0,144,437:0:1905:48	0/0:29,7:7:36:0,30,165:274:1169:29	0/0:69,0:0:69:0,208,648:0:2767:69	0/0:149,0:0:149:0,449,1502:0:5954:149	0/0:89,0:0:89:0,268,838:0:3553:89	0/0:45,0:0:45:0,135,496:0:1815:45	0/0:35,0:0:35:0,105,412:0:1399:35	0/0:46,0:0:46:0,138,474:0:1850:46	0/0:31,0:0:31:0,93,330:0:1241:31	0/0:73,0:0:73:0,220,685:0:2852:73	0/0:4,0:0:4:0,12,126:0:164:4	0/1:4,7:7:11:151,0,60:264:160:4	0/0:112,0:0:112:0,337,1272:0:4482:112	0/0:78,0:0:78:0,235,823:0:3063:78	0/0:141,0:0:141:0,424,1283:0:5716:141	0/0:61,0:0:61:0,184,651:0:2401:61	./.:.:.:.:.:.:.:.	0/0:73,0:0:73:0,220,719:0:2930:73	0/1:11,14:14:25:90,0,60:529:407:11	0/0:15,0:0:15:0,45,127:0:611:15	0/0:24,0:0:24:0,72,377:0:959:24	0/0:96,0:0:97:0,289,863:0:3842:96	0/0:202,0:0:202:0,608,2051:0:8036:202	0/0:79,0:0:79:0,238,784:0:3154:79	0/0:19,0:0:19:0,57,172:0:717:19	0/0:61,0:0:61:0,184,699:0:2390:61	0/0:38,0:0:38:0,114,384:0:1519:38	0/0:105,0:0:105:0,316,1056:0:4144:105	0/0:6,0:0:6:0,18,71:0:246:6	0/0:157,0:0:157:0,473,1562:0:6264:157	0/0:28,0:0:28:0,84,341:0:1115:28	0/1:30,12:12:42:19,0,165:484:1211:30	0/0:53,0:0:53:0,160,628:0:2110:53	0/1:30,29:29:59:139,0,84:1160:1218:30	0/0:57,0:0:57:0,172,705:0:2261:57	0/0:20,0:0:20:0,60,187:0:820:20	0/0:97,0:0:97:0,292,1034:0:3853:97	0/0:54,0:0:54:0,163,665:0:2100:54	0/0:103,0:0:103:0,310,1083:0:4059:103	0/0:13,0:0:13:0,39,148:0:502:13	0/0:29,0:0:29:0,87,308:0:1145:29	0/0:16,0:0:16:0,48,156:0:640:16	0/0:30,0:0:30:0,90,374:0:1200:30	0/0:56,0:0:56:0,169,579:0:2238:56	0/0:25,0:0:25:0,75,277:0:995:25	0/0:66,0:0:66:0,199,713:0:2623:66	0/0:20,0:0:20:0,60,189:0:816:20	0/0:93,0:0:93:0,280,963:0:3695:93	0/0:32,0:0:32:0,96,355:0:1257:32	0/0:29,0:0:29:0,87,300:0:1171:29	0/0:29,0:0:29:0,87,300:0:1155:29	0/0:73,0:0:73:0,220,909:0:2931:73	0/0:5,0:0:5:0,15,65:0:201:5	0/0:17,0:0:17:0,51,330:0:666:17
29381153	1634339	29381153_1634339	G	A	55417	.	AB=0.466855;ABP=70.5211;AC=27;AF=0.0940594;AN=222;AO=4623;CIGAR=1X;DP=211951;DPB=94799;DPRA=1.11461;EPP=154.017;EPPR=2004.49;GTI=25;LEN=1;MEANALT=1.0129;MQM=13.9602;MQMR=11.4362;NS=2112;NUMALT=1;ODDS=0.00811852;PAIRED=0.842959;PAIREDR=0.877508;PAO=0;PQA=0;PQR=0;PRO=0;PROBE=Intergenic|RAPIDGENOMICS_3404_02659;QA=181446;QR=3366491;RO=84438;RPL=2175;RPP=38.0174;RPPR=3659.47;RPR=2448;RUN=1;SAF=2587;SAP=145.615;SAR=2036;SRF=46747;SRP=2112.07;SRR=37691;TYPE=snp;technology.illumina=1	GT:AD:AO:DP:PL:QA:QR:RO	0/0:72,0:0:72:0,217,713:0:2891:72	0/0:25,0:0:25:0,75,293:0:981:25	0/0:21,0:0:21:0,63,194:0:857:21	0/0:117,0:0:117:0,352,1217:0:4621:117	0/0:30,0:0:30:0,90,397:0:1210:30	0/0:113,0:0:113:0,340,1082:0:4505:113	0/0:16,0:0:16:0,48,261:0:634:16	0/0:4,0:0:4:0,12,33:0:164:4	1/1:0,84:84:84:933,253,0:3311:0:0	0/1:51,58:58:109:366,0,206:2251:2050:51	0/0:23,0:0:23:0,69,211:0:943:23	0/0:26,0:0:26:0,78,321:0:1062:26	0/1:45,34:34:79:287,0,246:1334:1812:45	0/0:39,0:0:39:0,117,364:0:1522:39	0/0:77,0:0:77:0,232,858:0:3089:77	0/0:131,0:0:131:0,394,1140:0:5216:131	0/0:25,0:0:25:0,75,493:0:952:25	0/0:106,0:0:106:0,319,1143:0:4183:106	0/0:45,0:0:45:0,135,545:0:1814:45	0/0:94,0:0:94:0,283,853:0:3721:94	0/0:65,0:0:65:0,196,649:0:2592:65	0/0:47,0:0:47:0,141,514:0:1887:47	0/1:24,15:15:39:86,0,75:597:927:24	0/0:98,0:0:98:0,295,1214:0:3919:98	0/0:49,0:0:49:0,148,650:0:1943:49	0/0:60,0:0:60:0,181,1288:0:2371:60	0/0:64,0:0:64:0,193,698:0:2586:64	0/0:133,0:0:133:0,400,1345:0:5284:133	0/1:64,36:36:100:67,0,347:1380:2535:64	1/1:0,75:75:75:742,226,0:2989:0:0	0/1:6,16:16:22:70,0,15:644:242:6	0/0:43,0:0:43:0,129,425:0:1727:43	0/1:80,90:90:170:373,0,361:3600:3161:80	0/0:23,0:0:23:0,69,233:0:921:23	0/0:50,0:0:50:0,151,604:0:1995:50	0/0:13,0:0:13:0,39,179:0:525:13	0/0:50,0:0:50:0,151,563:0:2016:50	0/0:30,0:0:30:0,90,273:0:1205:30	0/0:33,0:0:33:0,99,356:0:1340:33	0/0:99,0:0:99:0,298,1114:0:3901:99	0/0:80,0:0:80:0,241,976:0:3236:80	0/0:85,0:0:85:0,256,842:0:3429:85	0/0:122,0:0:122:0,367,1258:0:4917:122	0/0:17,0:0:17:0,51,140:0:663:17	0/0:86,0:0:86:0,259,821:0:3378:86	0/0:26,0:0:26:0,78,225:0:1022:26	0/0:84,0:0:84:0,253,823:0:3342:84	0/0:86,0:0:86:0,259,957:0:3419:86	0/0:39,0:0:39:0,117,867:0:1536:39	1/1:12,36:36:48:229,52,0:1423:488:12	0/0:29,0:0:29:0,87,338:0:1163:29	0/0:58,0:0:58:0,175,595:0:2304:58	0/0:90,0:0:90:0,271,869:0:3593:90	0/0:65,0:0:65:0,196,833:0:2591:65	0/0:72,0:0:72:0,217,697:0:2882:72	0/0:80,0:0:80:0,241,788:0:3214:80	0/1:25,34:34:59:118,0,80:1356:1001:25	0/0:45,0:0:45:0,135,480:0:1768:45	0/0:53,0:0:53:0,160,508:0:2105:53	0/1:13,22:22:35:107,0,24:864:515:13	0/0:78,0:0:78:0,235,702:0:3081:78	0/0:172,0:0:172:0,518,1720:0:6806:172	0/0:98,0:0:98:0,295,926:0:3907:98	0/0:70,0:0:70:0,211,718:0:2758:70	0/0:34,0:0:34:0,102,381:0:1386:34	0/0:46,0:0:46:0,138,507:0:1805:46	0/0:28,0:0:28:0,84,354:0:1117:28	0/0:81,0:0:81:0,244,717:0:3243:81	0/0:4,0:0:4:0,12,119:0:150:4	0/0:8,0:0:8:0,24,185:0:295:8	0/1:75,49:49:124:125,0,499:1918:2958:75	0/0:77,0:0:77:0,232,815:0:3105:77	0/0:126,4:4:130:0,343,1091:160:5035:126	0/0:76,0:0:76:0,229,861:0:2987:76	./.:.:.:.:.:.:.:.	0/0:79,0:0:79:0,238,788:0:3169:79	0/0:23,0:0:23:0,69,307:0:903:23	0/1:8,6:6:14:3,0,31:238:315:8	0/0:23,0:0:23:0,69,329:0:884:23	0/0:109,0:0:109:0,328,1065:0:4301:109	0/0:181,0:0:181:0,545,1886:0:7207:181	0/1:46,37:37:83:65,0,195:1466:1841:46	0/0:28,0:0:28:0,84,254:0:1104:28	0/1:22,37:37:59:245,0,28:1487:889:22	0/0:36,0:0:36:0,108,362:0:1439:36	0/0:88,0:0:88:0,265,892:0:3543:88	0/0:3,0:0:3:0,9,36:0:123:3	0/0:138,0:0:138:0,415,1331:0:5579:138	0/1:13,18:18:31:100,0,103:699:529:13	0/0:52,0:0:52:0,157,541:0:2092:52	0/1:23,31:31:54:173,0,84:1222:917:23	0/0:73,0:0:73:0,220,710:0:2899:73	0/0:53,0:0:53:0,160,606:0:2095:53	0/1:10,11:11:21:62,0,10:447:410:10	0/0:104,0:0:104:0,313,1046:0:4212:104	0/0:47,0:0:47:0,141,588:0:1859:47	0/1:64,44:44:108:203,0,364:1766:2516:64	0/0:11,0:0:11:0,33,139:0:442:11	0/0:36,0:0:36:0,108,368:0:1455:36	0/0:14,0:0:14:0,42,139:0:556:14	0/1:23,13:13:36:46,0,141:507:921:23	0/0:40,0:0:40:0,120,389:0:1596:40	0/0:25,0:0:25:0,75,279:0:1005:25	0/0:82,0:0:82:0,247,954:0:3254:82	0/1:8,11:11:19:35,0,34:432:324:8	0/0:93,0:0:93:0,280,956:0:3697:93	0/0:38,12:12:50:0,50,364:465:1496:38	0/0:33,8:8:41:0,35,243:319:1335:33	1/1:0,27:27:27:301,81,0:1047:0:0	0/0:68,3:3:71:0,183,795:123:2771:68	0/0:5,0:0:5:0,15,63:0:196:5	0/1:10,6:6:16:95,0,176:246:406:10
29381153	1634363	29381153_1634363	G	T	28701	.	AB=0.449774;ABP=119.49;AC=24;AF=0.0801361;AN=222;AO=3205;CIGAR=1X;DP=195062;DPB=85558;DPRA=0.926505;EPP=35.5051;EPPR=989.838;GTI=33;LEN=1;MEANALT=1.00348;MQM=14.1445;MQMR=11.4044;NS=2112;NUMALT=1;ODDS=0.0395842;PAIRED=0.826521;PAIREDR=0.881573;PAO=0;PQA=0;PQR=0;PRO=0;PROBE=Intergenic|RAPIDGENOMICS_3404_02659;QA=126022;QR=3173041;RO=79931;RPL=1302;RPP=247.734;RPPR=13975.9;RPR=1903;RUN=1;SAF=2101;SAP=676.478;SAR=1104;SRF=48128;SRP=7243.13;SRR=31803;TYPE=snp;technology.illumina=1	GT:AD:AO:DP:PL:QA:QR:RO	0/0:69,0:0:69:0,208,646:0:2752:69	0/0:22,0:0:22:0,66,250:0:851:22	0/0:15,0:0:15:0,45,142:0:601:15	0/0:92,0:0:92:0,277,972:0:3671:92	0/0:25,0:0:25:0,75,332:0:1001:25	0/0:116,1:1:117:0,319,1034:41:4604:116	0/0:18,0:0:18:0,54,288:0:712:18	0/0:3,0:0:3:0,9,25:0:123:3	0/0:87,0:0:87:0,262,974:0:3423:87	0/1:54,48:48:102:182,0,351:1896:2127:54	1/1:5,18:18:23:113,29,0:734:205:5	0/0:29,0:0:29:0,87,364:0:1153:29	0/0:79,0:0:79:0,238,940:0:3184:79	0/0:38,0:0:38:0,114,350:0:1481:38	0/0:74,0:0:74:0,223,788:0:2937:74	0/0:113,0:0:113:0,340,960:0:4563:113	0/0:25,0:0:25:0,75,434:0:948:25	0/0:100,0:0:100:0,301,1100:0:4036:100	0/0:37,0:0:37:0,111,431:0:1455:37	0/0:74,0:0:74:0,223,660:0:2936:74	0/1:18,37:37:55:176,0,29:1483:708:18	0/0:37,1:1:38:0,99,368:37:1486:37	0/0:35,0:0:35:0,105,338:0:1354:35	0/0:88,0:0:88:0,265,1072:0:3496:88	0/0:42,0:0:42:0,126,557:0:1722:42	0/0:57,0:0:57:0,172,1135:0:2248:57	0/1:26,33:33:59:189,0,62:1303:1054:26	0/0:115,0:0:115:0,346,1119:0:4630:115	0/1:31,39:39:70:174,0,104:1569:1226:31	0/0:67,0:0:67:0,202,647:0:2672:67	0/1:13,6:6:19:31,0,54:228:529:13	0/0:36,0:0:36:0,108,367:0:1460:36	0/0:176,0:0:176:0,530,1802:0:6967:176	1/1:8,15:15:23:114,11,0:590:301:8	0/0:59,0:0:59:0,178,713:0:2309:59	0/0:14,0:0:14:0,42,195:0:562:14	0/0:42,0:0:42:0,126,498:0:1693:42	0/0:23,0:0:23:0,69,196:0:913:23	0/0:43,0:0:43:0,129,471:0:1714:43	0/0:97,0:0:97:0,292,1106:0:3815:97	0/1:37,37:37:74:332,0,149:1479:1473:37	0/1:30,47:47:77:211,0,106:1887:1204:30	0/0:130,0:0:130:0,391,1367:0:5254:130	0/0:16,0:0:16:0,48,132:0:630:16	0/0:73,0:0:73:0,220,675:0:2836:73	0/0:27,0:0:27:0,81,242:0:1059:27	0/1:50,22:22:72:14,0,258:885:1997:50	0/0:83,0:0:83:0,250,896:0:3242:83	0/0:37,0:0:37:0,111,761:0:1427:37	0/0:39,0:0:39:0,117,350:0:1535:39	0/0:29,0:0:29:0,87,337:0:1163:29	0/0:61,0:0:61:0,184,615:0:2430:61	0/0:80,0:0:80:0,241,763:0:3193:80	0/0:57,0:0:57:0,172,789:0:2291:57	0/1:28,44:44:72:183,0,55:1765:1117:28	0/1:28,40:40:68:169,0,99:1587:1109:28	0/1:36,29:29:65:113,0,113:1158:1425:36	0/0:36,0:0:36:0,108,411:0:1401:36	0/0:41,0:0:41:0,123,394:0:1650:41	0/0:31,0:0:31:0,93,293:0:1177:31	0/0:91,0:0:91:0,274,828:0:3614:91	0/0:124,0:0:124:0,373,1215:0:4859:124	0/0:94,0:0:94:0,283,859:0:3722:94	0/0:70,0:0:70:0,211,710:0:2783:70	0/0:29,0:0:29:0,87,284:0:1155:29	0/0:35,0:0:35:0,105,407:0:1351:35	0/0:24,0:0:24:0,72,323:0:960:24	0/0:95,0:0:95:0,286,825:0:3810:95	0/0:11,0:0:11:0,33,193:0:420:11	0/0:9,0:0:9:0,27,223:0:329:9	0/0:109,0:0:109:0,328,1181:0:4340:109	0/1:35,37:37:72:129,0,214:1499:1391:35	0/0:110,0:0:110:0,331,1000:0:4419:110	0/0:68,0:0:68:0,205,732:0:2627:68	./.:.:.:.:.:.:.:.	0/0:64,0:0:64:0,193,597:0:2568:64	0/0:23,0:0:23:0,69,286:0:900:23	0/0:11,0:0:11:0,33,91:0:451:11	0/0:15,0:0:15:0,45,224:0:583:15	0/0:94,0:0:94:0,283,934:0:3723:94	1/1:42,102:102:144:671,20,0:4043:1714:42	0/0:84,0:0:84:0,253,807:0:3317:84	0/0:28,0:0:28:0,84,251:0:1117:28	0/0:50,0:0:50:0,151,535:0:2015:50	0/0:41,0:0:41:0,123,383:0:1628:41	0/1:42,26:26:68:45,0,201:1042:1695:42	0/0:4,0:0:4:0,12,44:0:164:4	0/0:135,0:0:135:0,406,1361:0:5466:135	0/0:34,0:0:34:0,102,402:0:1320:34	0/0:44,0:0:44:0,132,432:0:1770:44	0/0:50,0:0:50:0,151,535:0:1983:50	0/0:68,0:0:68:0,205,651:0:2655:68	0/0:46,1:1:47:0,108,445:41:1848:46	0/0:21,0:0:21:0,63,192:0:802:21	0/0:98,0:0:98:0,295,1030:0:3875:98	0/1:15,18:18:33:133,0,82:734:570:15	0/0:104,0:0:104:0,313,1209:0:4142:104	0/0:13,0:0:13:0,39,157:0:510:13	0/0:27,0:0:27:0,81,245:0:1094:27	0/0:12,0:0:12:0,36,103:0:456:12	0/0:36,0:0:36:0,108,402:0:1425:36	1/1:0,37:37:37:353,111,0:1466:0:0	0/0:13,3:3:16:0,13,143:123:529:13	0/0:65,0:0:65:0,196,716:0:2571:65	0/0:15,0:0:15:0,45,154:0:603:15	1/1:0,75:75:75:746,226,0:2979:0:0	0/0:51,0:0:51:0,154,554:0:2049:51	0/0:37,0:0:37:0,111,384:0:1464:37	0/0:27,0:0:27:0,81,303:0:1065:27	0/0:53,10:10:63:0,97,589:406:2136:53	0/0:8,0:0:8:0,24,99:0:324:8	0/0:19,0:0:19:0,57,413:0:745:19
29381153	1634391	29381153_1634391	T	G	13148.2	.	AB=0.501259;ABP=3.03218;AC=5;AF=0.0210396;AN=222;AO=882;CIGAR=1X;DP=164112;DPB=69151;DPRA=1.05207;EPP=4.9405;EPPR=967.563;GTI=33;LEN=1;MEANALT=1.02564;MQM=12.7347;MQMR=11.4362;NS=2112;NUMALT=1;ODDS=0.0474878;PAIRED=0.861678;PAIREDR=0.89043;PAO=0;PQA=0;PQR=0;PRO=0;PROBE=Intergenic|RAPIDGENOMICS_3404_02659;QA=35116;QR=2744667;RO=68002;RPL=270;RPP=290.974;RPPR=23264.5;RPR=612;RUN=1;SAF=609;SAP=280.959;SAR=273;SRF=44997;SRP=15447.1;SRR=23005;TYPE=snp;technology.illumina=1	GT:AD:AO:DP:PL:QA:QR:RO	1/1:12,57:57:69:453,88,0:2273:461:12	0/0:23,0:0:23:0,69,293:0:930:23	0/0:14,0:0:14:0,42,113:0:565:14	0/0:76,0:0:76:0,229,806:0:3088:76	0/0:21,0:0:21:0,63,329:0:843:21	0/0:96,0:0:96:0,289,940:0:3888:96	0/0:20,0:0:20:0,60,422:0:816:20	0/0:1,0:0:1:0,3,9:0:41:1	0/0:66,0:0:66:0,199,720:0:2698:66	0/0:72,0:0:72:0,217,756:0:2927:72	0/0:15,0:0:15:0,45,128:0:615:15	0/0:21,0:0:21:0,63,270:0:839:21	0/0:56,0:0:56:0,169,667:0:2280:56	0/0:42,0:0:42:0,126,401:0:1705:42	0/0:63,0:0:63:0,190,649:0:2554:63	0/0:109,0:0:109:0,328,954:0:4399:109	0/0:29,0:0:29:0,87,538:0:1173:29	0/0:80,0:0:80:0,241,836:0:3252:80	0/0:39,0:0:39:0,117,462:0:1560:39	0/0:46,0:0:46:0,138,447:0:1882:46	0/0:45,0:0:45:0,135,410:0:1792:45	0/0:36,0:0:36:0,108,407:0:1436:36	0/0:31,0:0:31:0,93,327:0:1267:31	0/0:53,0:0:53:0,160,513:0:2165:53	0/0:40,0:0:40:0,120,529:0:1632:40	0/0:49,0:0:49:0,148,1024:0:1961:49	0/0:48,0:0:48:0,144,476:0:1955:48	0/0:107,0:0:107:0,322,1103:0:4294:107	0/0:58,0:0:58:0,175,598:0:2345:58	0/0:48,0:0:48:0,144,449:0:1955:48	0/0:23,0:0:23:0,69,230:0:939:23	0/0:24,0:0:24:0,72,241:0:971:24	0/0:124,0:0:124:0,373,1277:0:5001:124	0/0:17,0:0:17:0,51,183:0:697:17	0/0:56,0:0:56:0,169,694:0:2213:56	0/0:9,0:0:9:0,27,125:0:369:9	0/0:32,0:0:32:0,96,410:0:1299:32	0/0:18,0:0:18:0,54,236:0:738:18	0/0:29,0:0:29:0,87,323:0:1189:29	0/0:62,0:0:62:0,187,708:0:2502:62	0/0:49,0:0:49:0,148,638:0:1987:49	0/0:54,0:0:54:0,163,525:0:2190:54	0/1:59,36:36:95:67,0,445:1458:2371:59	0/0:10,0:0:10:0,30,95:0:401:10	0/0:57,0:0:57:0,172,536:0:2325:57	0/0:28,0:0:28:0,84,246:0:1131:28	0/0:70,0:0:70:0,211,688:0:2817:70	0/0:69,0:0:69:0,208,670:0:2771:69	0/0:29,0:0:29:0,87,553:0:1177:29	0/0:33,0:0:33:0,99,304:0:1327:33	0/0:29,0:0:29:0,87,316:0:1153:29	0/0:64,0:0:64:0,193,632:0:2586:64	0/0:66,0:0:66:0,199,635:0:2607:66	0/0:45,0:0:45:0,135,700:0:1790:45	0/0:56,0:0:56:0,169,560:0:2279:56	0/0:57,0:0:57:0,172,602:0:2288:57	0/0:54,0:0:54:0,163,524:0:2165:54	0/0:42,0:0:42:0,126,481:0:1704:42	0/0:29,0:0:29:0,87,266:0:1185:29	0/0:19,0:0:19:0,57,200:0:771:19	0/0:86,0:0:86:0,259,780:0:3493:86	0/0:126,0:0:126:0,379,1257:0:5082:126	0/0:83,0:0:83:0,250,760:0:3382:83	0/0:68,0:0:68:0,205,707:0:2713:68	0/0:21,0:0:21:0,63,209:0:843:21	0/0:19,0:0:19:0,57,211:0:761:19	0/0:26,0:0:26:0,78,287:0:1057:26	0/0:78,0:0:78:0,235,679:0:3173:78	0/0:12,0:0:12:0,36,199:0:479:12	0/0:9,0:0:9:0,27,265:0:352:9	0/0:74,0:0:75:0,223,785:0:2995:74	0/0:58,0:0:58:0,175,612:0:2345:58	0/0:70,0:0:70:0,211,685:0:2835:70	0/0:61,0:0:61:0,184,626:0:2464:61	./.:.:.:.:.:.:.:.	0/0:69,0:0:69:0,208,668:0:2731:69	0/0:20,0:0:20:0,60,277:0:798:20	0/0:10,0:0:10:0,30,85:0:393:10	0/0:12,0:0:12:0,36,140:0:478:12	0/0:73,0:0:73:0,220,764:0:2927:73	0/0:111,0:0:111:0,334,1189:0:4476:111	0/0:61,0:0:61:0,184,554:0:2451:61	0/0:22,0:0:22:0,66,208:0:902:22	0/0:34,0:0:34:0,102,318:0:1385:34	0/0:26,0:0:26:0,78,243:0:1062:26	0/0:67,0:0:69:0,202,645:0:2711:67	0/0:4,0:0:4:0,12,44:0:160:4	0/0:114,0:0:114:0,343,1191:0:4559:114	0/0:28,0:0:28:0,84,304:0:1132:28	0/0:30,0:0:30:0,90,311:0:1226:30	0/0:43,0:0:43:0,129,430:0:1759:43	1/1:13,29:29:42:211,21,0:1141:533:13	0/0:34,0:0:34:0,102,356:0:1373:34	0/0:12,0:0:12:0,36,94:0:484:12	0/0:66,0:0:66:0,199,705:0:2658:66	0/0:24,0:0:24:0,72,311:0:958:24	0/0:80,0:0:80:0,241,952:0:3240:80	0/0:11,0:0:11:0,33,143:0:451:11	0/0:20,0:0:20:0,60,194:0:816:20	0/0:10,0:0:10:0,30,85:0:406:10	0/0:31,0:0:31:0,93,350:0:1257:31	0/0:23,0:0:23:0,69,237:0:934:23	0/0:12,0:0:12:0,36,119:0:474:12	0/0:53,0:0:53:0,160,576:0:2156:53	0/0:15,0:0:15:0,45,154:0:615:15	0/0:68,0:0:68:0,205,653:0:2730:68	0/0:47,0:0:47:0,141,477:0:1906:47	0/0:28,0:0:28:0,84,245:0:1148:28	0/0:17,0:0:17:0,51,212:0:683:17	0/0:46,0:0:46:0,138,595:0:1878:46	0/0:8,0:0:8:0,24,99:0:328:8	0/0:25,0:0:25:0,75,566:0:1003:25
29381153	2440302	29381153_2440302	G	T	318447	.	AB=0.462239;ABP=307.712;AC=92;AF=0.468131;AN=224;AO=24895;CIGAR=1X;DP=251164;DPB=114451;DPRA=0.885931;EPP=575.99;EPPR=1437.33;GTI=45;LEN=1;MEANALT=1.00588;MQM=13.3209;MQMR=11.6942;NS=2112;NUMALT=1;ODDS=0.0142076;PAIRED=0.848765;PAIREDR=0.879003;PAO=0;PQA=0;PQR=0;PRO=0;PROBE=SNP|RAPIDGENOMICS_3404_02650;QA=992983;QR=2681260;RO=66729;RPL=11431;RPP=363.52;RPPR=945.96;RPR=13464;RUN=1;SAF=12963;SAP=95.7273;SAR=11932;SRF=34576;SRP=194.06;SRR=32153;TYPE=snp;technology.illumina=1	GT:AD:AO:DP:PL:QA:QR:RO	1/1:24,77:77:101:640,62,0:3127:902:24	0/1:18,28:28:46:137,0,8:1144:696:18	0/0:13,0:0:13:0,39,117:0:529:13	0/0:188,0:0:193:0,566,2011:0:7480:188	0/1:15,12:12:27:62,0,133:488:597:15	1/1:0,81:81:81:866,244,0:3271:0:0	0/1:5,6:6:11:78,0,91:246:201:5	1/1:0,24:24:24:243,72,0:959:0:0	0/0:89,0:0:89:0,268,956:0:3570:89	0/0:132,0:0:132:0,397,1230:0:5320:132	0/0:21,0:0:21:0,63,209:0:843:21	0/1:43,61:61:104:252,0,86:2464:1750:43	1/1:14,82:82:96:704,175,0:3285:539:14	1/1:0,22:22:22:239,66,0:865:0:0	1/1:0,81:81:81:795,244,0:3268:0:0	1/1:1,94:94:95:960,278,0:3749:37:1	0/1:21,16:16:37:271,0,395:639:802:21	1/1:0,167:167:167:1557,503,0:6767:0:0	0/0:68,13:13:81:0,96,477:519:2741:68	0/0:76,0:0:76:0,229,826:0:3063:76	0/1:93,41:41:134:67,0,479:1649:3754:93	0/0:111,0:0:111:0,334,1131:0:4436:111	1/1:0,32:32:32:479,96,0:1286:0:0	1/1:0,134:134:134:1331,403,0:5437:0:0	0/1:12,23:23:35:126,0,23:907:488:12	0/1:31,34:34:65:549,0,403:1345:1222:31	0/1:78,94:94:172:479,0,164:3779:3145:78	1/1:2,109:109:111:1116,296,0:4399:82:2	0/0:201,0:0:201:0,605,2272:0:8102:201	0/0:47,0:0:47:0,141,407:0:1895:47	0/1:21,31:31:52:202,0,80:1255:844:21	1/1:0,97:97:97:956,292,0:3887:0:0	1/1:0,195:195:195:2130,587,0:7809:0:0	0/0:75,0:0:75:0,226,709:0:2954:75	0/0:40,19:19:59:0,14,194:746:1595:40	1/1:0,15:15:15:215,45,0:592:0:0	1/1:0,65:65:65:651,196,0:2643:0:0	0/1:31,31:31:62:186,0,203:1267:1230:31	0/0:57,1:1:58:0,166,527:41:2329:57	0/1:39,41:41:80:214,0,176:1652:1563:39	0/0:92,0:0:92:0,277,1164:0:3694:92	0/0:132,0:0:132:0,397,1275:0:5316:132	0/1:51,73:73:124:486,0,253:2976:2047:51	0/0:23,0:0:23:0,69,264:0:905:23	0/1:56,33:33:89:20,0,266:1322:2270:56	0/1:38,24:24:62:30,0,260:980:1514:38	0/1:87,81:81:168:373,0,316:3268:3511:87	0/1:38,52:52:90:320,0,147:2062:1541:38	0/0:40,0:0:41:0,120,848:0:1525:40	0/0:53,3:3:56:0,143,532:119:2114:53	0/0:11,2:2:13:0,24,78:82:451:11	1/1:0,80:80:80:835,241,0:3171:0:0	1/1:0,94:94:94:955,283,0:3767:0:0	0/1:33,27:27:60:275,0,242:1087:1295:33	0/1:56,31:31:87:43,0,407:1250:2257:56	0/1:104,58:58:162:199,0,558:2331:4192:104	0/0:85,0:0:85:0,256,1003:0:3358:85	0/1:15,22:22:37:88,0,62:874:594:15	1/1:0,46:46:46:473,138,0:1851:0:0	0/1:27,34:34:61:159,0,120:1372:1085:27	1/1:0,95:95:95:1026,286,0:3821:0:0	0/0:308,0:0:308:0,927,3113:0:12284:308	0/1:87,38:38:125:34,0,634:1528:3492:87	0/0:84,0:0:84:0,253,915:0:3371:84	1/1:1,47:47:48:409,136,0:1901:41:1	0/1:42,21:21:63:78,0,293:853:1709:42	0/1:29,46:46:75:311,0,38:1843:1141:29	0/0:67,0:0:67:0,202,664:0:2679:67	0/0:4,0:0:4:0,12,38:0:164:4	1/1:1,20:20:21:418,55,0:792:41:1	0/1:54,56:56:110:340,0,276:2284:2178:54	0/0:73,0:0:73:0,220,690:0:2932:73	0/0:206,0:0:206:0,620,1922:0:8243:206	0/1:45,38:38:83:124,0,244:1533:1819:45	0/0:15,0:0:15:0,45,130:0:615:15	0/0:70,0:0:70:0,211,633:0:2834:70	1/1:0,60:60:60:567,181,0:2413:0:0	0/0:44,0:0:44:0,132,420:0:1769:44	0/1:14,18:18:32:102,0,62:706:534:14	0/0:102,0:0:102:0,307,979:0:4069:102	0/0:186,49:49:235:0,272,1282:1987:7503:186	0/1:31,22:22:53:70,0,150:875:1254:31	0/0:71,0:0:71:0,214,835:0:2841:71	0/0:105,0:0:105:0,316,1101:0:4223:105	1/1:0,119:119:120:1185,358,0:4776:0:0	0/0:143,1:1:144:0,423,1344:22:5812:143	0/1:13,9:9:22:12,0,38:361:521:13	0/0:166,0:0:166:0,500,1658:0:6707:166	0/0:25,0:0:25:0,75,357:0:1012:25	0/1:88,59:59:147:112,0,466:2406:3600:88	0/0:47,0:0:47:0,141,537:0:1853:47	0/1:58,45:45:103:181,0,358:1824:2262:58	0/0:56,10:10:66:0,80,377:379:2240:56	0/0:15,0:0:15:0,45,121:0:597:15	0/1:39,52:52:91:250,0,34:2077:1581:39	0/0:60,17:17:77:0,56,424:693:2415:60	0/0:87,0:0:87:0,262,840:0:3505:87	0/1:20,10:10:30:34,0,142:410:808:20	0/0:36,0:0:36:0,108,419:0:1454:36	1/1:0,51:51:51:493,154,0:2021:0:0	0/1:38,20:20:58:31,0,253:785:1522:38	0/0:45,0:0:45:0,135,537:0:1796:45	0/0:75,0:0:75:0,226,774:0:3042:75	0/1:36,73:73:109:529,0,59:2915:1464:36	0/1:48,35:35:83:133,0,348:1390:1916:48	0/0:185,0:0:185:0,557,2058:0:7471:185	1/1:0,71:71:71:719,214,0:2890:0:0	0/1:18,12:12:30:27,0,98:488:706:18	1/1:0,38:38:38:400,114,0:1550:0:0	0/1:43,45:45:88:202,0,142:1825:1729:43	0/1:24,26:26:50:110,0,188:1035:980:24	0/0:45,0:0:45:0,135,786:0:1781:45
29381154	741840	29381154_741840	C	T	116298	.	AB=0.470744;ABP=103.893;AC=39;AF=0.182043;AN=222;AO=9259;CIGAR=1X;DP=219480;DPB=91392;DPRA=0.94328;EPP=384.261;EPPR=979.597;GTI=72;LEN=1;MEANALT=1.01404;MQM=12.3831;MQMR=11.0105;NS=2112;NUMALT=1;ODDS=0.0081622;PAIRED=0.870828;PAIREDR=0.889713;PAO=0;PQA=0;PQR=0;PRO=0;PROBE=Intergenic|RAPIDGENOMICS_3404_53034;QA=364653;QR=3021487;RO=75757;RPL=4487;RPP=22.0596;RPPR=21.3092;RPR=4772;RUN=1;SAF=4317;SAP=94.6219;SAR=4942;SRF=36570;SRP=199.319;SRR=39187;TYPE=snp;technology.illumina=1	GT:AD:AO:DP:PL:QA:QR:RO	0/0:30,0:0:30:0,90,261:0:1187:30	0/1:12,4:4:16:26,0,63:164:483:12	0/0:12,0:0:12:0,36,142:0:475:12	0/0:84,0:0:84:0,253,750:0:3376:84	0/1:10,5:5:15:92,0,46:205:375:10	1/1:0,99:99:99:866,298,0:3986:0:0	0/1:11,9:9:20:173,0,135:357:435:11	0/0:29,0:0:29:0,87,257:0:1185:29	0/0:66,0:0:66:0,199,579:0:2628:66	0/0:90,0:0:90:0,271,860:0:3618:90	0/0:23,0:0:23:0,69,226:0:915:23	0/0:61,0:0:61:0,184,595:0:2471:61	0/1:23,23:23:46:68,0,79:939:911:23	0/0:38,0:0:38:0,114,353:0:1516:38	0/0:83,0:0:83:0,250,947:0:3325:83	0/0:57,24:24:81:0,32,402:984:2285:57	0/0:26,0:0:26:0,78,387:0:1029:26	0/0:58,0:0:58:0,175,452:0:2344:58	0/0:118,0:0:118:0,355,1363:0:4710:118	0/0:66,0:0:66:0,199,801:0:2657:66	0/0:84,0:0:84:0,253,821:0:3331:84	0/0:100,0:0:100:0,301,969:0:4047:100	0/0:35,0:0:35:0,105,329:0:1417:35	0/0:114,0:0:114:0,343,1041:0:4556:114	0/0:29,0:0:29:0,87,248:0:1158:29	0/0:75,0:0:75:0,226,1379:0:2903:75	0/1:68,33:33:101:54,0,444:1308:2680:68	0/0:80,0:0:80:0,241,737:0:3201:80	0/0:117,0:0:117:0,352,1218:0:4684:117	0/1:30,31:31:61:108,0,204:1181:1200:30	0/0:54,0:0:54:0,163,505:0:2143:54	0/0:55,0:0:55:0,166,552:0:2183:55	0/1:61,49:49:110:109,0,189:1971:2434:61	0/0:46,0:0:46:0,138,424:0:1819:46	0/0:24,0:0:24:0,72,258:0:942:24	0/0:16,0:0:16:0,48,143:0:630:16	0/0:76,0:0:76:0,229,700:0:3054:76	0/0:49,0:0:49:0,148,415:0:1985:49	0/1:18,14:14:32:40,0,85:544:729:18	1/1:0,96:96:96:933,289,0:3813:0:0	1/1:0,55:55:55:551,166,0:2228:0:0	0/0:109,0:0:109:0,328,1020:0:4362:109	0/1:43,50:50:93:247,0,183:1994:1708:43	0/1:14,6:6:20:76,0,108:219:560:14	0/1:52,38:38:90:64,0,128:1541:2111:52	0/0:17,0:0:17:0,51,171:0:657:17	0/0:76,0:0:76:0,229,933:0:2992:76	0/0:107,0:0:107:0,322,972:0:4316:107	0/1:22,17:17:39:138,0,296:680:829:22	0/0:39,0:0:39:0,117,392:0:1554:39	./.:.:.:.:.:.:.:.	0/0:77,0:0:77:0,232,785:0:3120:77	0/0:78,0:0:78:0,235,800:0:3042:78	0/0:59,0:0:59:0,178,660:0:2291:59	0/0:107,0:0:107:0,322,1102:0:4312:107	0/0:114,0:0:114:0,343,1033:0:4578:114	0/0:75,0:0:75:0,226,776:0:2975:75	0/0:13,0:0:13:0,39,110:0:529:13	0/1:12,12:12:24:55,0,27:479:492:12	0/0:16,0:0:16:0,48,121:0:656:16	0/0:78,0:0:78:0,235,823:0:3092:78	0/0:242,0:0:242:0,728,2525:0:9689:242	0/0:94,0:0:94:0,283,1071:0:3733:94	0/0:40,0:0:40:0,120,440:0:1604:40	0/1:17,16:16:33:52,0,59:620:689:17	0/1:22,32:32:54:147,0,53:1292:890:22	0/0:40,0:0:40:0,120,410:0:1563:40	0/0:79,0:0:79:0,238,714:0:3154:79	1/1:0,3:3:3:28,9,0:119:0:0	0/0:17,0:0:17:0,51,287:0:652:17	0/0:114,0:0:114:0,343,1122:0:4574:114	0/0:100,0:0:100:0,301,883:0:3994:100	0/1:38,78:78:117:367,0,3:3145:1546:38	0/0:121,0:0:121:0,364,1145:0:4852:121	0/0:3,0:0:3:0,9,47:0:123:3	0/0:54,0:0:54:0,163,530:0:2119:54	0/0:45,0:0:45:0,135,449:0:1786:45	0/0:30,0:0:30:0,90,237:0:1213:30	0/0:29,0:0:29:0,87,396:0:1121:29	0/1:35,34:34:69:84,0,115:1390:1431:35	0/0:163,0:0:163:0,491,1379:0:6500:163	0/0:60,0:0:60:0,181,683:0:2391:60	0/0:69,0:0:69:0,208,628:0:2767:69	0/0:97,0:0:97:0,292,837:0:3828:97	1/1:0,52:52:52:530,157,0:2107:0:0	0/0:92,0:0:92:0,277,923:0:3679:92	0/0:5,0:0:5:0,15,58:0:197:5	0/0:98,0:0:98:0,295,838:0:3844:98	0/0:39,0:0:39:0,117,542:0:1545:39	0/1:51,39:39:90:159,0,218:1579:2033:51	0/0:38,0:0:38:0,114,366:0:1536:38	0/0:48,0:0:48:0,144,452:0:1891:48	0/0:90,0:0:90:0,271,718:0:3645:90	0/0:7,0:0:7:0,21,55:0:283:7	0/0:112,0:0:112:0,337,1034:0:4505:112	0/0:48,0:0:48:0,144,511:0:1876:48	0/1:65,37:37:102:85,0,222:1493:2574:65	0/1:5,29:29:34:168,0,3:1143:205:5	0/1:12,8:8:20:2,0,31:328:488:12	0/0:52,0:0:52:0,157,542:0:2071:52	0/1:6,10:10:16:70,0,21:406:242:6	0/0:68,0:0:68:0,205,668:0:2691:68	0/0:37,0:0:37:0,111,353:0:1451:37	0/0:52,0:0:52:0,157,538:0:2112:52	0/0:20,0:0:20:0,60,212:0:799:20	0/1:43,48:48:91:286,0,253:1941:1712:43	0/0:102,0:0:102:0,307,996:0:3997:102	1/1:0,17:17:17:167,51,0:697:0:0	0/0:68,0:0:68:0,205,688:0:2736:68	1/1:10,25:25:35:182,30,0:998:402:10	0/1:3,2:2:5:43,0,7:82:119:3	0/1:14,17:17:31:356,0,190:662:561:14
29381154	1050277	29381154_1050277	C	A	9527.99	.	AB=0.488159;ABP=5.53022;AC=17;AF=0.0454827;AN=222;AO=1426;CIGAR=1X;DP=125265;DPB=42167;DPRA=1.02563;EPP=3.03466;EPPR=22.2665;GTI=70;LEN=1;MEANALT=1;MQM=12.4509;MQMR=11.2504;NS=2112;NUMALT=1;ODDS=0.00357807;PAIRED=0.868163;PAIREDR=0.900635;PAO=0;PQA=0;PQR=0;PRO=0;PROBE=Intergenic|RAPIDGENOMICS_3404_23408;QA=56242;QR=1604431;RO=40326;RPL=971;RPP=408.457;RPPR=18107.2;RPR=455;RUN=1;SAF=260;SAP=1252.96;SAR=1166;SRF=8873;SRP=27457.7;SRR=31453;TYPE=snp;technology.illumina=1	GT:AD:AO:DP:PL:QA:QR:RO	0/0:36,0:0:36:0,108,345:0:1385:36	0/0:10,0:0:10:0,30,82:0:365:10	0/0:22,0:0:22:0,66,223:0:838:22	0/0:51,0:0:51:0,154,444:0:2059:51	1/1:2,8:8:10:97,13,0:315:73:2	0/0:41,8:8:49:0,76,352:310:1647:41	0/1:6,5:5:11:96,0,52:201:224:6	0/0:4,0:0:4:0,12,38:0:137:4	0/0:55,0:0:55:0,166,645:0:2180:55	0/0:24,0:0:24:0,72,196:0:947:24	0/0:3,0:0:3:0,9,32:0:123:3	0/0:31,0:0:31:0,93,388:0:1228:31	0/0:31,0:0:31:0,93,291:0:1242:31	0/0:14,0:0:14:0,42,135:0:570:14	0/0:38,0:0:38:0,114,391:0:1518:38	0/0:55,0:0:55:0,166,521:0:2225:55	0/0:18,0:0:18:0,54,360:0:687:18	0/0:22,0:0:22:0,66,213:0:858:22	0/0:84,0:0:84:0,253,900:0:3403:84	0/0:48,0:0:48:0,144,542:0:1899:48	0/0:50,0:0:50:0,151,436:0:1962:50	0/0:32,0:0:32:0,96,303:0:1300:32	0/0:30,0:0:30:0,90,290:0:1189:30	0/0:49,0:0:49:0,148,435:0:1948:49	0/0:25,0:0:25:0,75,319:0:985:25	0/0:28,0:0:28:0,84,664:0:1105:28	0/0:25,9:9:34:0,18,180:356:1003:25	0/0:38,0:0:38:0,114,466:0:1495:38	0/0:30,0:0:30:0,90,341:0:1201:30	0/1:14,30:30:44:136,0,98:1182:557:14	0/0:46,0:0:46:0,138,440:0:1851:46	0/0:27,0:0:27:0,81,214:0:1076:27	0/0:62,0:0:62:0,187,533:0:2454:62	0/0:30,0:0:30:0,90,296:0:1151:30	0/0:18,0:0:18:0,54,241:0:716:18	0/0:11,0:0:11:0,33,199:0:451:11	0/0:23,0:0:23:0,69,195:0:922:23	0/0:18,0:0:18:0,54,183:0:729:18	0/0:19,0:0:19:0,57,187:0:766:19	1/1:15,26:26:41:117,1,0:1031:598:15	0/0:55,0:0:55:0,166,512:0:2208:55	0/0:43,0:0:43:0,129,496:0:1712:43	0/1:45,38:38:83:140,0,319:1535:1781:45	0/0:15,0:0:15:0,45,143:0:611:15	0/0:37,0:0:37:0,111,369:0:1466:37	0/0:1,0:0:1:0,3,34:0:41:1	0/0:50,0:0:50:0,151,445:0:1970:50	0/0:70,0:0:70:0,211,691:0:2745:70	0/1:21,12:12:33:126,0,364:470:803:21	0/0:27,0:0:27:0,81,302:0:1095:27	0/0:1,0:0:1:0,3,9:0:41:1	0/0:17,0:0:17:0,51,157:0:685:17	0/0:40,0:0:40:0,120,439:0:1602:40	0/0:34,0:0:34:0,102,390:0:1335:34	0/0:32,0:0:32:0,96,364:0:1286:32	0/0:50,0:0:50:0,151,513:0:2003:50	0/0:26,0:0:26:0,78,278:0:1045:26	0/0:32,0:0:32:0,96,333:0:1273:32	0/1:7,7:7:14:14,0,9:275:278:7	0/0:17,0:0:17:0,51,278:0:678:17	0/0:25,0:0:25:0,75,265:0:1004:25	0/0:112,0:0:112:0,337,1103:0:4483:112	0/0:37,0:0:37:0,111,296:0:1500:37	0/0:21,0:0:21:0,63,201:0:834:21	1/1:6,10:10:16:28,1,0:410:246:6	0/0:28,0:0:28:0,84,248:0:1107:28	0/0:44,0:0:44:0,132,329:0:1751:44	0/0:18,0:0:18:0,54,158:0:734:18	0/0:4,0:0:4:0,12,126:0:164:4	0/0:8,0:0:8:0,24,180:0:328:8	0/0:57,0:0:57:0,172,566:0:2307:57	0/0:37,0:0:37:0,111,354:0:1453:37	0/1:20,37:37:57:226,0,48:1500:812:20	0/0:60,0:0:60:0,181,581:0:2358:60	./.:.:.:.:.:.:.:.	0/0:16,0:0:16:0,48,180:0:625:16	0/0:21,0:0:21:0,63,252:0:840:21	0/0:17,0:0:17:0,51,236:0:685:17	0/0:15,0:0:15:0,45,187:0:615:15	0/0:43,0:0:43:0,129,448:0:1708:43	0/0:60,0:0:60:0,181,680:0:2352:60	0/0:39,0:0:39:0,117,338:0:1534:39	0/0:48,0:0:48:0,144,501:0:1876:48	0/0:60,0:0:60:0,181,568:0:2386:60	0/0:10,0:0:10:0,30,106:0:394:10	0/0:66,0:0:66:0,199,696:0:2668:66	0/0:10,0:0:10:0,30,94:0:401:10	0/0:53,0:0:53:0,160,495:0:2135:53	0/0:16,0:0:16:0,48,212:0:639:16	0/1:15,26:26:41:356,0,44:1035:611:15	0/0:28,0:0:28:0,84,263:0:1131:28	0/0:40,0:0:40:0,120,342:0:1597:40	0/0:17,0:0:17:0,51,153:0:675:17	0/0:4,0:0:4:0,12,34:0:151:4	0/0:24,0:0:24:0,72,215:0:949:24	0/0:34,0:0:34:0,102,334:0:1338:34	0/0:39,0:0:39:0,117,352:0:1582:39	0/0:22,0:0:22:0,66,216:0:885:22	1/1:6,15:15:21:90,15,0:611:246:6	0/0:15,0:0:15:0,45,178:0:602:15	0/0:7,0:0:7:0,21,67:0:287:7	0/0:10,0:0:10:0,30,78:0:401:10	0/0:12,4:4:16:0,12,131:160:479:12	0/0:57,0:0:57:0,172,665:0:2175:57	0/0:40,0:0:40:0,120,402:0:1618:40	0/0:87,0:0:87:0,262,838:0:3435:87	0/0:41,0:0:41:0,123,346:0:1642:41	1/1:5,19:19:24:203,23,0:757:205:5	0/0:14,0:0:14:0,42,135:0:565:14	0/0:32,0:0:32:0,96,308:0:1264:32	0/0:2,0:0:2:0,6,18:0:82:2	0/0:23,0:0:23:0,69,527:0:909:23
29381154	1050338	29381154_1050338	A	C	66403.3	.	AB=0.493408;ABP=6.1021;AC=28;AF=0.121287;AN=222;AO=5681;CIGAR=1X;DP=197272;DPB=76549;DPRA=0.937456;EPP=497.151;EPPR=2827.51;GTI=87;LEN=1;MEANALT=1.01289;MQM=12.546;MQMR=11.1342;NS=2112;NUMALT=1;ODDS=0.0521795;PAIRED=0.845626;PAIREDR=0.873829;PAO=0;PQA=0;PQR=0;PRO=0;PROBE=Intergenic|RAPIDGENOMICS_3404_23408;QA=224321;QR=2702044;RO=67599;RPL=3689;RPP=1103.77;RPPR=17398.8;RPR=1992;RUN=1;SAF=2351;SAP=369.359;SAR=3330;SRF=28100;SRP=4176.96;SRR=39499;TYPE=snp;technology.illumina=1	GT:AD:AO:DP:PL:QA:QR:RO	0/0:68,0:0:68:0,205,639:0:2692:68	0/0:12,0:0:12:0,36,96:0:488:12	0/0:20,0:0:20:0,60,202:0:787:20	0/0:99,0:0:99:0,298,857:0:3984:99	0/1:10,9:9:19:68,0,80:347:364:10	0/0:105,0:0:105:0,316,982:0:4216:105	0/0:14,0:0:14:0,42,261:0:530:14	0/0:9,0:0:9:0,27,78:0:369:9	0/0:85,0:0:85:0,256,947:0:3426:85	0/0:66,0:0:66:0,199,582:0:2652:66	0/0:9,0:0:9:0,27,93:0:369:9	0/0:54,0:0:54:0,163,586:0:2125:54	0/0:53,0:0:53:0,160,535:0:2136:53	0/0:37,0:0:37:0,111,341:0:1496:37	0/0:43,0:0:43:0,129,427:0:1742:43	0/1:75,36:36:111:88,0,342:1441:3018:75	0/0:22,0:0:22:0,66,463:0:883:22	0/1:6,26:26:32:157,0,21:1046:242:6	0/0:107,0:0:107:0,322,1271:0:4319:107	0/0:64,0:0:64:0,193,680:0:2561:64	0/0:113,0:0:113:0,340,1122:0:4542:113	0/1:50,35:35:85:145,0,148:1414:2010:50	0/0:34,0:0:34:0,102,313:0:1365:34	0/1:32,51:51:83:167,0,78:2057:1279:32	0/0:31,0:0:31:0,93,392:0:1239:31	0/0:49,0:0:49:0,148,1004:0:1976:49	0/0:76,0:0:76:0,229,706:0:3055:76	0/1:49,30:30:79:73,0,333:1204:1965:49	0/0:124,0:0:124:0,373,1328:0:4970:124	0/0:70,0:0:70:0,211,725:0:2779:70	0/0:62,0:0:62:0,187,546:0:2488:62	0/1:25,20:20:45:86,0,105:803:987:25	0/0:99,0:0:99:0,298,872:0:3943:99	0/0:50,0:0:50:0,151,548:0:2012:50	0/0:34,0:0:34:0,102,277:0:1351:34	0/0:17,0:0:17:0,51,404:0:689:17	0/0:40,0:0:40:0,120,389:0:1615:40	0/1:18,23:23:41:103,0,31:902:734:18	0/0:37,0:0:37:0,111,485:0:1492:37	0/0:62,0:0:62:0,187,570:0:2471:62	0/1:39,28:28:67:44,0,112:1136:1565:39	0/1:27,40:40:67:251,0,112:1592:1082:27	0/0:144,0:0:144:0,433,1698:0:5778:144	0/0:32,0:0:32:0,96,323:0:1289:32	0/0:35,0:0:35:0,105,332:0:1408:35	0/0:3,0:0:3:0,9,48:0:123:3	0/0:77,0:0:77:0,232,753:0:3062:77	0/0:107,0:0:107:0,322,991:0:4252:107	0/0:41,0:0:41:0,123,678:0:1602:41	0/0:41,0:0:41:0,123,397:0:1652:41	0/0:2,1:1:3:0,0,14:41:73:2	0/1:14,20:20:34:82,0,29:795:558:14	0/0:60,0:0:60:0,181,562:0:2366:60	0/0:52,0:0:52:0,157,562:0:2100:52	0/0:55,0:0:55:0,166,622:0:2176:55	0/0:93,0:0:93:0,280,944:0:3697:93	0/0:42,0:0:42:0,126,420:0:1645:42	0/0:32,0:0:32:0,96,322:0:1277:32	0/0:21,0:0:21:0,63,168:0:847:21	0/0:29,0:0:29:0,87,378:0:1157:29	0/0:45,0:0:45:0,135,407:0:1841:45	0/0:198,0:0:198:0,596,1958:0:7907:198	0/0:77,0:0:77:0,232,720:0:3067:77	0/0:47,0:0:49:0,141,545:0:1910:47	1/1:10,16:16:26:47,4,0:652:406:10	0/0:65,0:0:65:0,196,558:0:2572:65	0/0:52,0:0:52:0,157,395:0:2102:52	0/1:19,33:33:52:149,0,41:1334:771:19	0/0:14,0:0:14:0,42,240:0:557:14	0/1:6,15:15:21:348,0,51:595:229:6	0/0:80,0:0:80:0,241,706:0:3226:80	0/0:52,0:0:52:0,157,618:0:2089:52	0/0:132,0:0:132:0,397,1307:0:5318:132	0/0:78,0:0:78:0,235,758:0:3080:78	./.:.:.:.:.:.:.:.	1/1:0,30:30:30:276,90,0:1198:0:0	0/1:21,22:22:43:159,0,35:873:840:21	0/0:20,0:0:20:0,60,327:0:799:20	0/0:37,0:0:37:0,111,377:0:1468:37	0/1:23,43:43:66:166,0,1:1747:930:23	0/0:132,0:0:132:0,397,1344:0:5263:132	0/0:63,0:0:63:0,190,565:0:2507:63	0/0:65,0:0:65:0,196,676:0:2556:65	0/0:99,0:0:103:0,298,981:0:3939:99	0/0:60,0:0:60:0,181,534:0:2385:60	0/1:28,34:34:62:178,0,130:1360:1122:28	0/0:12,0:0:12:0,36,121:0:475:12	1/1:31,74:74:105:463,49,0:2953:1237:31	0/0:20,0:0:20:0,60,222:0:804:20	0/0:95,0:0:95:0,286,1264:0:3854:95	0/0:52,0:0:52:0,157,597:0:2106:52	0/0:75,0:0:75:0,226,726:0:2952:75	0/0:40,0:0:40:0,120,478:0:1602:40	0/0:13,0:0:13:0,39,131:0:519:13	0/0:42,0:0:42:0,126,434:0:1705:42	0/0:35,0:0:35:0,105,355:0:1404:35	0/0:54,0:0:54:0,163,524:0:2198:54	0/0:34,0:0:34:0,102,317:0:1369:34	0/1:18,13:13:31:28,0,67:512:717:18	0/0:25,0:0:25:0,75,276:0:1008:25	0/0:11,6:6:17:0,3,150:246:424:11	0/1:14,10:10:24:28,0,80:398:574:14	0/0:35,0:0:35:0,105,397:0:1380:35	0/0:93,0:0:93:0,280,933:0:3697:93	0/0:78,0:0:78:0,235,741:0:3144:78	0/0:113,0:0:113:0,340,1187:0:4570:113	0/1:25,30:30:55:91,0,57:1218:1000:25	0/0:43,0:0:43:0,129,618:0:1721:43	1/1:0,31:31:31:261,93,0:1271:0:0	0/0:75,0:0:75:0,226,794:0:3005:75	0/0:5,0:0:5:0,15,44:0:205:5	0/1:17,10:10:27:178,0,309:402:642:17
29381155	246888	29381155_246888	C	A	67709.4	.	AB=0.458419;ABP=141.518;AC=41;AF=0.14644;AN=222;AO=6771;CIGAR=1X;DP=216645;DPB=97375;DPRA=0.956474;EPP=275.043;EPPR=3446.46;GTI=80;LEN=1;MEANALT=1.0083;MQM=12.4714;MQMR=11.1776;NS=2112;NUMALT=1;ODDS=0.00721595;PAIRED=0.880815;PAIREDR=0.88813;PAO=0;PQA=0;PQR=0;PRO=0;PROBE=SNP|RAPIDGENOMICS_3404_33891;QA=267896;QR=3252287;RO=81380;RPL=2520;RPP=963.949;RPPR=10725.4;RPR=4251;RUN=1;SAF=4045;SAP=560.955;SAR=2726;SRF=46007;SRP=3020.39;SRR=35373;TYPE=snp;technology.illumina=1	GT:AD:AO:DP:PL:QA:QR:RO	0/0:64,0:0:64:0,193,692:0:2542:64	0/0:29,0:0:29:0,87,553:0:1171:29	0/0:18,0:0:18:0,54,215:0:709:18	0/0:146,0:0:146:0,440,1338:0:5826:146	0/0:44,0:0:44:0,132,558:0:1735:44	0/0:69,0:0:69:0,208,629:0:2794:69	1/1:7,13:13:20:212,8,0:488:283:7	0/0:22,0:0:22:0,66,308:0:880:22	0/1:35,35:35:70:132,0,169:1409:1383:35	0/0:131,0:0:131:0,394,1314:0:5218:131	0/0:18,0:0:18:0,54,162:0:707:18	0/0:48,0:0:48:0,144,516:0:1905:48	1/1:2,108:108:110:1021,316,0:4316:82:2	0/0:27,0:0:27:0,81,281:0:1081:27	0/0:94,0:0:94:0,283,919:0:3653:94	0/0:205,0:0:205:0,617,1936:0:8164:205	0/0:29,0:0:29:0,87,481:0:1155:29	0/0:80,4:4:84:0,194,688:164:3246:80	0/0:56,0:0:56:0,169,581:0:2257:56	0/1:23,30:30:53:116,0,27:1212:927:23	0/0:107,0:0:107:0,322,1136:0:4214:107	0/0:140,0:0:140:0,421,1448:0:5531:140	0/0:58,0:0:58:0,175,597:0:2318:58	0/0:94,0:0:94:0,283,870:0:3786:94	0/0:40,0:0:40:0,120,365:0:1579:40	0/0:67,0:0:67:0,202,1347:0:2681:67	0/0:108,0:0:108:0,325,955:0:4332:108	0/0:97,0:0:97:0,292,905:0:3904:97	0/1:99,37:37:136:21,0,562:1487:3974:99	0/1:47,23:23:70:42,0,230:939:1893:47	0/0:55,0:0:55:0,166,591:0:2193:55	0/0:53,0:0:53:0,160,471:0:2141:53	0/1:119,87:87:206:347,0,638:3518:4699:119	1/1:0,26:26:26:236,78,0:1044:0:0	0/0:34,0:0:34:0,102,405:0:1373:34	1/1:2,7:7:9:60,10,0:278:82:2	0/0:69,0:0:69:0,208,639:0:2794:69	0/0:13,0:0:13:0,39,149:0:525:13	0/1:22,48:48:70:223,0,29:1933:884:22	0/0:116,0:0:116:0,349,1105:0:4626:116	0/0:106,0:0:106:0,319,1176:0:4202:106	0/0:73,0:0:73:0,220,671:0:2907:73	0/1:80,44:44:124:95,0,553:1756:3192:80	0/0:14,0:0:14:0,42,132:0:574:14	0/1:35,63:63:98:324,0,98:2558:1363:35	0/0:30,0:0:30:0,90,342:0:1217:30	0/0:143,0:0:143:0,430,1382:0:5767:143	0/1:31,78:78:109:459,0,4:3081:1227:31	0/0:46,0:0:46:0,138,905:0:1848:46	0/0:43,15:15:58:0,26,226:592:1735:43	0/0:3,0:0:3:0,9,25:0:123:3	0/0:82,0:0:82:0,247,710:0:3226:82	0/1:37,59:59:96:243,0,26:2373:1500:37	0/0:50,0:0:50:0,151,499:0:1970:50	0/1:34,37:37:71:154,0,136:1508:1359:34	0/0:118,0:0:118:0,355,1053:0:4683:118	0/0:62,0:0:62:0,187,571:0:2472:62	0/0:57,0:0:57:0,172,602:0:2276:57	0/0:41,0:0:41:0,123,385:0:1646:41	0/1:15,19:19:34:131,0,74:736:606:15	0/0:65,0:0:65:0,196,608:0:2545:65	0/0:255,0:0:255:0,768,2684:0:10248:255	0/0:124,0:0:124:0,373,1365:0:4960:124	0/0:88,0:0:88:0,265,789:0:3508:88	0/0:20,0:0:20:0,60,246:0:790:20	0/0:72,0:0:72:0,217,663:0:2892:72	0/0:41,14:14:55:0,30,271:561:1629:41	0/0:55,0:0:55:0,166,497:0:2186:55	./.:.:.:.:.:.:.:.	0/0:16,0:0:16:0,48,330:0:648:16	0/1:43,47:47:90:365,0,85:1861:1736:43	0/1:34,49:49:83:207,0,160:1932:1335:34	1/1:0,93:93:93:898,280,0:3706:0:0	0/0:83,0:0:83:0,250,778:0:3298:83	0/0:6,0:0:6:0,18,60:0:246:6	0/1:32,41:41:73:180,0,40:1655:1281:32	0/0:56,0:0:56:0,169,559:0:2234:56	0/0:33,0:0:33:0,99,284:0:1336:33	0/1:12,16:16:28:68,0,91:652:483:12	0/0:64,0:0:64:0,193,586:0:2543:64	0/0:173,0:0:173:0,521,1638:0:6996:173	0/0:45,0:0:45:0,135,560:0:1803:45	0/0:37,0:0:37:0,111,423:0:1475:37	0/0:107,0:0:107:0,322,1144:0:4313:107	0/1:28,27:27:55:71,0,101:1086:1116:28	0/0:219,0:0:219:0,659,2108:0:8776:219	0/0:18,0:0:18:0,54,207:0:707:18	0/1:71,75:75:146:362,0,221:2998:2860:71	0/0:22,0:0:22:0,66,230:0:898:22	0/1:64,63:63:127:272,0,205:2543:2575:64	0/0:85,0:0:85:0,256,803:0:3365:85	1/1:0,47:47:47:494,141,0:1810:0:0	1/1:0,86:86:86:792,259,0:3408:0:0	0/0:18,0:0:18:0,54,154:0:716:18	0/0:86,0:0:86:0,259,879:0:3406:86	0/1:28,28:28:56:97,0,102:1138:1132:28	0/0:85,0:0:85:0,256,826:0:3403:85	0/0:28,0:0:28:0,84,272:0:1140:28	0/0:32,0:0:32:0,96,332:0:1282:32	0/0:27,0:0:27:0,81,267:0:1076:27	0/0:19,8:8:27:0,23,316:328:779:19	1/1:12,34:34:46:205,15,0:1333:492:12	0/0:60,0:0:60:0,181,626:0:2421:60	0/0:81,1:1:82:0,215,761:37:3251:81	0/0:92,0:0:92:0,277,892:0:3655:92	0/0:115,0:0:115:0,346,964:0:4647:115	0/0:74,0:0:74:0,223,727:0:2850:74	0/0:13,0:0:13:0,39,149:0:511:13	1/1:8,14:14:22:104,3,0:565:328:8	0/1:25,20:20:45:50,0,135:808:995:25	0/0:11,0:0:11:0,33,120:0:396:11	1/1:0,21:21:21:429,63,0:830:0:0
29381155	246949	29381155_246949	A	G	65380.1	.	AB=0.455813;ABP=158.641;AC=38;AF=0.147678;AN=224;AO=6904;CIGAR=1X;DP=216095;DPB=97898;DPRA=0.977125;EPP=547.72;EPPR=3928.19;GTI=73;LEN=1;MEANALT=1.00617;MQM=12.4897;MQMR=11.0467;NS=2112;NUMALT=1;ODDS=0.0163375;PAIRED=0.880794;PAIREDR=0.892183;PAO=0;PQA=0;PQR=0;PRO=0;PROBE=SNP|RAPIDGENOMICS_3404_33891;QA=269107;QR=3248510;RO=81694;RPL=4141;RPP=600.255;RPPR=7548.04;RPR=2763;RUN=1;SAF=3155;SAP=113.986;SAR=3749;SRF=36726;SRP=1808.64;SRR=44968;TYPE=snp;technology.illumina=1	GT:AD:AO:DP:PL:QA:QR:RO	0/0:62,0:0:62:0,187,670:0:2482:62	0/0:27,0:0:27:0,81,516:0:1072:27	0/0:18,0:0:18:0,54,205:0:734:18	0/0:162,0:0:162:0,488,1522:0:6433:162	0/0:46,0:0:46:0,138,544:0:1848:46	0/0:72,0:0:72:0,217,658:0:2887:72	0/1:10,9:9:19:167,0,103:353:378:10	0/0:15,0:0:15:0,45,185:0:583:15	0/1:41,48:48:89:203,0,139:1906:1634:41	0/0:158,0:0:158:0,476,1538:0:6221:158	0/0:19,0:0:19:0,57,161:0:766:19	0/0:43,0:0:43:0,129,415:0:1667:43	1/1:0,70:70:70:651,211,0:2837:0:0	0/0:35,0:0:35:0,105,324:0:1387:35	0/0:88,0:0:88:0,265,834:0:3468:88	0/0:175,0:0:175:0,527,1729:0:6933:175	0/0:31,0:0:31:0,93,576:0:1224:31	0/0:75,2:2:77:0,201,741:82:2961:75	0/0:50,0:0:50:0,151,479:0:1950:50	0/1:35,45:45:80:189,0,43:1794:1407:35	0/0:115,0:0:115:0,346,1166:0:4588:115	0/0:125,0:0:125:0,376,1238:0:4981:125	0/0:64,0:0:64:0,193,571:0:2579:64	0/0:120,0:0:120:0,361,1070:0:4787:120	0/0:30,0:0:30:0,90,251:0:1196:30	0/0:62,0:0:62:0,187,1215:0:2428:62	0/0:119,0:0:119:0,358,1145:0:4782:119	0/0:91,0:0:91:0,274,917:0:3674:91	0/0:83,25:25:108:0,38,492:999:3314:83	0/0:57,21:21:78:0,22,323:838:2262:57	0/0:52,0:0:52:0,157,510:0:2073:52	0/0:56,0:0:56:0,169,535:0:2257:56	0/1:135,76:76:211:58,0,716:3059:5385:135	1/1:4,24:24:28:177,51,0:959:164:4	0/0:28,0:0:28:0,84,294:0:1128:28	0/1:7,10:10:17:72,0,11:410:287:7	0/0:83,0:0:83:0,250,729:0:3242:83	0/0:24,0:0:24:0,72,305:0:927:24	0/1:19,29:29:48:125,0,46:1176:763:19	0/0:112,0:0:112:0,337,1131:0:4387:112	0/0:117,0:0:117:0,352,1273:0:4628:117	0/0:74,0:0:74:0,223,656:0:2982:74	0/1:82,48:48:130:76,0,495:1917:3271:82	0/0:14,0:0:14:0,42,106:0:547:14	0/1:23,40:40:63:177,0,68:1574:917:23	0/0:25,0:0:25:0,75,248:0:1017:25	0/0:142,0:0:142:0,427,1385:0:5659:142	1/1:30,83:83:113:500,8,0:3277:1177:30	0/0:58,0:0:58:0,175,1090:0:2278:58	0/1:51,27:27:78:36,0,215:1078:2060:51	0/0:3,0:0:3:0,9,25:0:123:3	0/0:60,0:0:60:0,181,489:0:2379:60	0/1:36,49:49:85:185,0,21:1936:1430:36	0/0:46,0:0:46:0,138,415:0:1819:46	0/1:50,43:43:93:188,0,212:1649:1940:50	0/0:134,0:0:134:0,403,1244:0:5332:134	0/0:73,0:0:73:0,220,704:0:2914:73	0/0:64,0:0:64:0,193,631:0:2474:64	0/0:46,0:0:46:0,138,443:0:1849:46	0/1:14,9:9:23:37,0,98:343:570:14	0/0:73,0:0:73:0,220,697:0:2955:73	0/0:248,1:1:249:0,740,2572:22:9956:248	0/0:99,0:0:99:0,298,1030:0:3991:99	0/0:84,0:0:84:0,253,781:0:3346:84	0/0:26,0:0:26:0,78,264:0:1014:26	0/0:84,0:0:84:0,253,782:0:3378:84	0/1:31,24:24:55:101,0,134:951:1245:31	0/0:71,0:0:71:0,214,640:0:2806:71	0/0:2,0:0:2:0,6,17:0:82:2	0/0:20,0:0:20:0,60,334:0:804:20	0/1:57,47:47:104:314,0,156:1910:2261:57	0/1:33,58:58:91:301,0,71:2298:1330:33	1/1:0,89:89:89:882,268,0:3548:0:0	0/0:70,0:0:70:0,211,635:0:2766:70	0/0:3,0:0:3:0,9,36:0:123:3	0/1:30,39:39:69:127,0,37:1545:1194:30	0/0:57,0:0:57:0,172,541:0:2290:57	0/0:25,1:1:26:0,70,232:32:986:25	0/1:11,12:12:23:56,0,81:479:425:11	0/0:68,0:0:68:0,205,594:0:2744:68	0/0:218,0:0:218:0,656,1975:0:8765:218	0/0:36,0:0:36:0,108,420:0:1423:36	0/0:33,0:0:33:0,99,382:0:1340:33	0/0:104,0:0:104:0,313,1042:0:4155:104	0/0:36,11:11:47:0,26,218:443:1387:36	0/0:278,0:0:278:0,837,2627:0:11154:278	0/0:18,0:0:18:0,54,229:0:693:18	0/1:50,83:83:133:428,0,40:3279:1953:50	0/0:24,0:0:24:0,72,272:0:958:24	0/1:89,68:68:157:149,0,346:2728:3596:89	0/0:70,0:0:70:0,211,635:0:2753:70	1/1:0,53:53:53:515,160,0:2039:0:0	1/1:0,66:66:66:597,199,0:2606:0:0	0/0:17,0:0:17:0,51,162:0:671:17	0/0:89,0:0:89:0,268,922:0:3612:89	0/1:25,37:37:62:181,0,43:1492:1007:25	0/0:102,0:0:102:0,307,932:0:4083:102	0/0:23,0:0:23:0,69,223:0:888:23	0/0:27,0:0:27:0,81,266:0:1072:27	0/0:23,0:0:23:0,69,242:0:907:23	0/0:26,0:0:26:0,78,486:0:1036:26	0/1:17,26:26:43:105,0,34:1017:697:17	0/0:44,0:0:44:0,132,465:0:1779:44	0/0:57,0:0:57:0,172,654:0:2215:57	0/0:114,0:0:114:0,343,1091:0:4543:114	0/0:125,0:0:125:0,376,1091:0:4972:125	0/0:81,0:0:81:0,244,752:0:3261:81	0/0:20,0:0:20:0,60,205:0:820:20	1/1:9,20:20:29:121,13,0:782:346:9	0/1:16,15:15:31:47,0,54:588:627:16	0/0:15,0:0:15:0,45,280:0:603:15	1/1:0,24:24:24:448,72,0:912:0:0
29381155	264448	29381155_264448	G	A	51899.3	.	AB=0.470146;ABP=38.017;AC=35;AF=0.167804;AN=224;AO=3418;CIGAR=1X;DP=106455;DPB=52041;DPRA=1.02997;EPP=119.388;EPPR=887.636;GTI=70;LEN=1;MEANALT=1.00649;MQM=18.6437;MQMR=14.0661;NS=2112;NUMALT=1;ODDS=0.0131753;PAIRED=0.619368;PAIREDR=0.794293;PAO=0;PQA=0;PQR=0;PRO=0;PROBE=SNP|RAPIDGENOMICS_3404_33892;QA=133750;QR=1684692;RO=42541;RPL=2372;RPP=1120.05;RPPR=22959.5;RPR=1046;RUN=1;SAF=907;SAP=1637.53;SAR=2511;SRF=13277;SRP=13049.1;SRR=29264;TYPE=snp;technology.illumina=1	GT:AD:AO:DP:PL:QA:QR:RO	0/0:11,0:0:11:0,33,126:0:443:11	0/0:20,0:0:20:0,60,185:0:807:20	0/0:11,0:0:11:0,33,151:0:432:11	0/0:37,0:0:37:0,111,597:0:1480:37	0/0:10,0:0:10:0,30,202:0:388:10	0/0:57,0:0:57:0,172,535:0:2211:57	0/1:7,1:1:8:7,0,192:41:250:7	0/0:20,0:0:20:0,60,187:0:804:20	0/0:26,15:15:41:0,0,138:569:1054:26	0/0:58,0:0:58:0,175,608:0:2326:58	0/0:8,0:0:8:0,24,64:0:328:8	0/0:41,0:0:41:0,123,429:0:1614:41	1/1:0,31:31:31:402,93,0:1215:0:0	0/0:25,0:0:25:0,75,284:0:996:25	0/0:56,0:0:56:0,169,667:0:2268:56	0/0:89,0:0:89:0,268,963:0:3534:89	0/0:6,0:0:6:0,18,151:0:224:6	0/0:71,0:0:71:0,214,909:0:2862:71	0/0:44,0:0:44:0,132,604:0:1796:44	0/1:26,14:14:40:125,0,132:543:1050:26	0/0:37,0:0:37:0,111,384:0:1486:37	0/0:41,0:0:41:0,123,431:0:1624:41	0/0:28,0:0:28:0,84,314:0:1067:28	0/0:61,0:0:61:0,184,679:0:2438:61	0/0:29,0:0:29:0,87,304:0:1159:29	0/0:14,0:0:14:0,42,315:0:548:14	0/0:22,0:0:22:0,66,289:0:855:22	0/0:49,0:0:49:0,148,501:0:1891:49	0/1:31,28:28:59:103,0,153:1117:1227:31	0/1:12,21:21:33:109,0,25:832:488:12	0/0:7,0:0:7:0,21,130:0:287:7	0/0:21,0:0:21:0,63,261:0:841:21	0/1:70,71:71:141:307,0,255:2777:2791:70	1/1:0,13:13:13:136,39,0:521:0:0	0/0:43,0:0:43:0,129,490:0:1683:43	0/1:12,17:17:29:86,0,56:683:488:12	0/0:50,0:0:50:0,151,557:0:2006:50	0/0:39,0:0:39:0,117,433:0:1545:39	0/1:3,5:5:8:30,0,23:178:123:3	0/0:28,0:0:28:0,84,320:0:1100:28	0/0:25,0:0:25:0,75,285:0:1021:25	0/0:31,0:0:31:0,93,303:0:1183:31	0/0:47,18:18:65:0,5,356:730:1806:47	0/0:6,0:0:6:0,18,72:0:233:6	0/1:39,21:21:60:1,0,189:836:1573:39	0/0:19,0:0:19:0,57,230:0:763:19	0/0:48,0:0:48:0,144,516:0:1960:48	0/0:29,8:8:37:0,23,264:316:1146:29	0/0:16,0:0:16:0,48,463:0:652:16	0/1:22,18:18:40:32,0,59:724:898:22	0/0:13,0:0:13:0,39,132:0:520:13	0/0:26,0:0:26:0,78,319:0:1062:26	0/1:20,58:58:78:316,0,10:2290:808:20	0/0:35,0:0:35:0,105,710:0:1347:35	0/1:19,29:29:48:101,0,84:1140:763:19	0/0:52,0:0:52:0,157,535:0:2092:52	0/0:42,0:0:42:0,126,526:0:1637:42	0/0:23,0:0:23:0,69,259:0:913:23	0/0:36,0:0:36:0,108,358:0:1431:36	0/0:6,1:1:7:0,11,104:41:238:6	0/0:73,0:0:73:0,220,811:0:2929:73	0/0:142,0:0:142:0,427,1601:0:5661:142	0/0:65,0:0:65:0,196,660:0:2615:65	0/0:19,0:0:19:0,57,169:0:752:19	0/0:40,0:0:40:0,120,515:0:1593:40	0/0:37,0:0:37:0,111,364:0:1461:37	0/1:8,11:11:19:37,0,8:443:312:8	0/0:26,0:0:26:0,78,321:0:1058:26	0/0:18,0:0:18:0,54,225:0:712:18	0/0:19,0:0:19:0,57,576:0:767:19	0/1:27,31:31:58:176,0,96:1267:1084:27	0/1:7,7:7:14:25,0,108:273:283:7	1/1:0,57:57:57:561,172,0:2254:0:0	0/0:39,0:0:39:0,117,600:0:1514:39	0/0:13,0:0:13:0,39,244:0:515:13	0/1:15,20:20:35:123,0,122:808:599:15	0/0:52,0:0:52:0,157,563:0:2070:52	0/0:22,0:0:22:0,66,286:0:881:22	0/1:5,4:4:9:41,0,85:155:188:5	0/0:22,0:0:22:0,66,253:0:869:22	0/0:58,0:0:58:0,175,700:0:2298:58	0/0:13,0:0:13:0,39,197:0:507:13	0/0:32,0:0:32:0,96,377:0:1295:32	0/0:84,0:0:84:0,253,1027:0:3357:84	0/1:12,18:18:30:74,0,9:734:474:12	0/0:35,0:0:35:0,105,428:0:1368:35	0/0:36,0:0:36:0,108,356:0:1422:36	1/1:11,38:38:49:287,30,0:1509:447:11	0/0:19,0:0:19:0,57,447:0:735:19	0/1:13,24:24:37:126,0,44:971:521:13	0/0:20,0:0:21:0,60,319:0:816:20	1/1:0,6:6:6:96,18,0:246:0:0	1/1:0,29:29:29:361,87,0:1166:0:0	0/0:5,0:0:5:0,15,110:0:205:5	0/0:61,0:0:61:0,184,768:0:2414:61	0/1:14,8:8:22:61,0,138:314:570:14	0/0:68,0:0:68:0,205,777:0:2707:68	0/0:22,0:0:22:0,66,356:0:877:22	0/0:20,0:0:20:0,60,316:0:797:20	0/0:7,0:0:7:0,21,136:0:287:7	0/0:17,4:4:21:0,7,141:164:689:17	0/1:8,8:8:16:87,0,34:315:324:8	0/0:19,0:0:19:0,57,229:0:752:19	0/0:38,0:0:38:0,114,444:0:1520:38	0/0:31,0:0:31:0,93,334:0:1262:31	0/0:100,0:0:100:0,301,1130:0:3982:100	0/0:43,0:0:43:0,129,513:0:1712:43	0/0:21,0:0:21:0,63,297:0:818:21	0/0:4,2:2:6:0,2,21:82:160:4	0/1:18,21:21:39:172,0,74:834:726:18	0/0:20,0:0:20:0,60,233:0:789:20	1/1:0,13:13:13:390,39,0:516:0:0
29381155	264459	29381155_264459	G	T	46853.8	.	AB=0.474987;ABP=23.8673;AC=38;AF=0.154252;AN=224;AO=2929;CIGAR=1X;DP=95962;DPB=45554;DPRA=1.01755;EPP=93.3099;EPPR=355.471;GTI=100;LEN=1;MEANALT=1.00228;MQM=18.8245;MQMR=14.1389;NS=2112;NUMALT=1;ODDS=0.0235629;PAIRED=0.611471;PAIREDR=0.79642;PAO=0;PQA=0;PQR=0;PRO=0;PROBE=SNP|RAPIDGENOMICS_3404_33892;QA=112748;QR=1485529;RO=37435;RPL=1971;RPP=763.781;RPPR=20237.4;RPR=958;RUN=1;SAF=687;SAP=1795.66;SAR=2242;SRF=10591;SRP=15326;SRR=26844;TYPE=snp;technology.illumina=1	GT:AD:AO:DP:PL:QA:QR:RO	0/0:12,0:0:12:0,36,157:0:465:12	0/0:20,0:0:20:0,60,185:0:806:20	0/0:12,0:0:12:0,36,163:0:483:12	0/0:35,0:0:35:0,105,403:0:1405:35	0/0:9,0:0:9:0,27,181:0:361:9	0/0:40,0:0:40:0,120,403:0:1597:40	0/1:3,1:1:4:19,0,90:41:109:3	0/0:16,0:0:16:0,48,151:0:638:16	0/1:17,15:15:32:27,0,90:603:693:17	0/0:51,0:0:51:0,154,558:0:2016:51	0/0:7,0:0:7:0,21,55:0:287:7	0/0:37,0:0:37:0,111,394:0:1497:37	1/1:0,25:25:25:346,75,0:1013:0:0	0/0:24,0:0:24:0,72,247:0:939:24	0/0:53,0:0:53:0,160,642:0:2099:53	0/0:83,0:0:83:0,250,890:0:3276:83	0/0:8,0:0:8:0,24,222:0:324:8	0/0:58,0:0:58:0,175,764:0:2346:58	0/0:35,0:0:35:0,105,438:0:1405:35	0/1:24,13:13:37:128,0,125:511:967:24	0/0:29,0:0:29:0,87,298:0:1175:29	0/0:37,0:0:37:0,111,399:0:1468:37	0/0:22,0:0:22:0,66,259:0:845:22	0/0:53,0:0:53:0,160,616:0:2120:53	0/0:22,0:0:22:0,66,224:0:885:22	0/0:15,0:0:15:0,45,386:0:611:15	0/0:16,0:0:16:0,48,220:0:631:16	0/0:39,0:0:39:0,117,408:0:1561:39	0/1:28,29:29:57:126,0,135:1160:1126:28	0/1:12,18:18:30:88,0,34:707:469:12	0/0:5,0:0:5:0,15,92:0:205:5	0/0:17,0:0:17:0,51,186:0:680:17	0/1:68,53:53:121:168,0,297:2079:2704:68	1/1:0,11:11:11:104,33,0:447:0:0	0/0:37,0:0:37:0,111,403:0:1466:37	0/1:12,16:16:28:80,0,56:627:446:12	0/0:48,0:0:48:0,144,536:0:1933:48	0/0:28,0:0:28:0,84,336:0:1117:28	1/1:0,5:5:5:54,15,0:192:0:0	0/0:22,0:0:22:0,66,243:0:871:22	0/0:23,0:0:23:0,69,294:0:939:23	0/0:24,0:0:24:0,72,249:0:933:24	0/1:29,18:18:47:46,0,222:696:1172:29	0/0:4,0:0:4:0,12,35:0:164:4	0/1:23,21:21:44:49,0,88:844:925:23	0/0:18,0:0:18:0,54,221:0:717:18	0/0:31,0:0:31:0,93,317:0:1221:31	0/0:23,4:4:27:0,46,269:164:905:23	0/0:19,0:0:19:0,57,497:0:752:19	0/1:22,15:15:37:16,0,68:611:898:22	0/0:13,0:0:13:0,39,132:0:533:13	0/0:26,0:0:26:0,78,320:0:1066:26	0/1:20,55:55:75:313,0,16:2137:788:20	0/0:33,0:0:33:0,99,715:0:1286:33	0/1:19,24:24:43:76,0,113:951:757:19	0/0:39,0:0:39:0,117,421:0:1563:39	0/0:40,0:0:40:0,120,500:0:1563:40	0/0:18,0:0:18:0,54,210:0:738:18	0/0:26,0:0:26:0,78,262:0:1062:26	0/0:6,1:1:7:0,11,104:41:228:6	0/0:59,0:0:59:0,178,671:0:2327:59	0/0:126,0:0:126:0,379,1423:0:5074:126	0/0:62,0:0:62:0,187,628:0:2445:62	0/0:12,0:0:12:0,36,109:0:492:12	0/0:36,0:0:36:0,108,458:0:1431:36	0/0:29,0:0:29:0,87,281:0:1135:29	1/1:5,11:11:16:53,7,0:443:182:5	0/0:13,0:0:13:0,39,154:0:512:13	0/0:16,0:0:16:0,48,203:0:642:16	0/0:22,0:0:22:0,66,650:0:866:22	0/1:21,31:31:52:192,0,41:1262:838:21	0/1:6,6:6:12:21,0,107:228:246:6	1/1:0,42:42:42:428,126,0:1648:0:0	0/0:38,0:0:38:0,114,552:0:1492:38	0/0:13,0:0:13:0,39,244:0:510:13	0/1:14,21:21:35:150,0,109:840:518:14	0/0:53,0:0:53:0,160,613:0:2115:53	0/0:19,0:0:19:0,57,250:0:735:19	0/1:4,2:2:6:28,0,90:78:151:4	0/0:21,0:0:21:0,63,265:0:820:21	0/0:45,0:0:45:0,135,534:0:1778:45	0/0:11,0:0:11:0,33,225:0:434:11	0/0:28,0:0:28:0,84,250:0:1118:28	0/0:80,0:0:80:0,241,985:0:3181:80	0/1:10,16:16:26:70,0,2:638:406:10	0/0:27,0:0:27:0,81,303:0:1056:27	0/0:33,0:0:33:0,99,299:0:1314:33	1/1:9,27:27:36:152,6,0:1091:349:9	0/0:19,0:0:19:0,57,433:0:740:19	0/1:11,21:21:32:115,0,43:836:447:11	0/0:18,0:0:18:0,54,257:0:738:18	0/0:6,0:0:6:0,18,96:0:246:6	1/1:0,34:34:34:422,102,0:1353:0:0	0/0:5,0:0:5:0,15,110:0:205:5	0/0:48,0:0:48:0,144,654:0:1928:48	0/1:11,6:6:17:60,0,105:246:435:11	0/0:55,0:0:55:0,166,722:0:2210:55	0/0:20,0:0:20:0,60,269:0:776:20	0/0:18,0:0:20:0,54,286:0:689:18	0/0:7,0:0:7:0,21,133:0:274:7	0/1:8,4:4:12:20,0,44:164:328:8	0/0:8,2:2:10:0,7,60:78:320:8	0/0:12,0:0:12:0,36,168:0:475:12	0/0:32,0:0:32:0,96,374:0:1288:32	0/0:31,0:0:31:0,93,334:0:1258:31	0/0:90,0:0:92:0,271,1000:0:3586:90	0/0:36,0:0:36:0,108,411:0:1433:36	0/0:20,0:0:20:0,60,271:0:812:20	0/1:2,3:3:5:31,0,6:123:82:2	0/1:18,20:20:38:172,0,73:803:720:18	0/0:16,0:0:16:0,48,185:0:634:16	1/1:0,12:12:12:357,36,0:478:0:0
29381156	174332	29381156_174332	T	A	331694	.	AB=0.490244;ABP=16.9503;AC=140;AF=0.578019;AN=224;AO=22025;CIGAR=1X;DP=169185;DPB=74454;DPRA=0.953128;EPP=1958;EPPR=1885.6;GTI=37;LEN=1;MEANALT=1.01012;MQM=13.0496;MQMR=11.4767;NS=2112;NUMALT=1;ODDS=0.0162471;PAIRED=0.856708;PAIREDR=0.883704;PAO=0;PQA=0;PQR=0;PRO=0;PROBE=SNP|RAPIDGENOMICS_3404_14629||SNP|RAPIDGENOMICS_3404_14630||SNP|RAPIDGENOMICS_3404_14631;QA=866587;QR=1316074;RO=32916;RPL=10417;RPP=142.86;RPPR=142.863;RPR=11608;RUN=1;SAF=11313;SAP=38.6216;SAR=10712;SRF=17443;SRP=259.034;SRR=15473;TYPE=snp;technology.illumina=1	GT:AD:AO:DP:PL:QA:QR:RO	1/1:0,41:41:41:387,123,0:1656:0:0	0/0:22,0:0:22:0,66,270:0:902:22	1/1:0,11:11:11:209,33,0:451:0:0	0/1:52,27:27:79:28,0,283:1032:2106:52	1/1:0,23:23:23:369,69,0:908:0:0	1/1:0,84:84:84:857,253,0:3325:0:0	0/0:15,0:0:15:0,45,396:0:607:15	1/1:0,11:11:11:104,33,0:443:0:0	0/0:53,17:17:70:0,51,392:670:2143:53	0/1:29,23:23:52:86,0,101:910:1171:29	1/1:4,10:10:14:69,9,0:393:164:4	1/1:0,54:54:54:619,163,0:2135:0:0	1/1:0,33:33:33:301,99,0:1332:0:0	1/1:0,30:30:30:362,90,0:1162:0:0	0/1:29,33:33:62:153,0,185:1327:1163:29	0/0:95,0:0:95:0,286,995:0:3847:95	1/1:0,13:13:13:290,39,0:516:0:0	1/1:0,86:86:86:949,259,0:3411:0:0	1/1:0,56:56:56:556,169,0:2266:0:0	1/1:1,50:50:51:467,121,0:1966:37:1	0/1:31,37:37:68:233,0,118:1487:1259:31	0/1:36,24:24:60:116,0,187:968:1435:36	1/1:13,22:22:35:80,2,0:886:497:13	1/1:0,87:87:87:804,262,0:3515:0:0	1/1:0,22:22:22:213,66,0:858:0:0	1/1:0,56:56:56:1151,169,0:2202:0:0	0/1:14,35:35:49:169,0,12:1418:566:14	0/0:113,0:0:113:0,340,1058:0:4538:113	1/1:0,133:133:133:1498,400,0:5286:0:0	1/1:0,28:28:28:281,84,0:1135:0:0	1/1:0,27:27:27:296,81,0:1072:0:0	1/1:1,43:43:44:388,124,0:1739:41:1	0/1:80,105:105:185:452,0,152:4209:3214:80	1/1:2,20:20:22:218,49,0:797:82:2	0/1:25,36:36:61:123,0,104:1472:1016:25	0/0:19,0:0:19:0,57,215:0:742:19	0/1:26,22:22:48:131,0,121:898:1039:26	1/1:0,39:39:39:418,117,0:1574:0:0	0/1:26,22:22:48:155,0,190:832:1062:26	1/1:0,42:42:42:408,126,0:1690:0:0	0/1:15,24:24:39:114,0,12:958:606:15	0/1:36,25:25:61:94,0,188:1007:1426:36	0/1:56,43:43:99:111,0,273:1724:2190:56	1/1:5,28:28:33:330,57,0:1140:196:5	0/1:61,51:51:112:223,0,220:2046:2423:61	1/1:0,13:13:13:105,39,0:493:0:0	1/1:0,80:80:80:829,241,0:3129:0:0	1/1:0,63:63:63:721,190,0:2497:0:0	0/1:27,19:19:46:266,0,480:748:1046:27	1/1:0,59:59:59:724,178,0:2324:0:0	1/1:0,1:1:1:32,3,0:41:0:0	1/1:0,59:59:59:605,178,0:2330:0:0	1/1:0,91:91:91:881,274,0:3631:0:0	0/1:18,15:15:33:30,0,139:583:704:18	1/1:0,84:84:84:845,253,0:3362:0:0	0/1:44,47:47:91:147,0,152:1893:1762:44	0/0:20,8:8:28:0,14,185:314:780:20	0/1:20,11:11:31:63,0,145:433:798:20	0/0:32,15:15:47:0,23,196:611:1263:32	1/1:0,16:16:16:153,48,0:625:0:0	1/1:0,80:80:80:915,241,0:3224:0:0	0/1:73,69:69:142:245,0,358:2764:2942:73	0/1:47,45:45:92:124,0,136:1791:1902:47	1/1:0,60:60:60:572,181,0:2417:0:0	1/1:0,29:29:29:434,87,0:1148:0:0	0/0:25,0:0:25:0,75,226:0:987:25	1/1:8,18:18:26:112,7,0:721:328:8	1/1:0,32:32:32:309,96,0:1268:0:0	0/0:6,0:0:6:0,18,44:0:242:6	1/1:0,20:20:20:482,60,0:750:0:0	0/1:52,29:29:81:84,0,264:1168:2079:52	1/1:14,37:37:51:200,21,0:1496:551:14	0/1:37,32:32:69:81,0,183:1286:1483:37	0/1:31,41:41:72:228,0,80:1637:1228:31	0/0:6,2:2:8:0,9,34:82:237:6	0/0:38,0:0:38:0,114,413:0:1487:38	0/1:9,10:10:19:59,0,47:410:365:9	0/1:4,4:4:8:12,0,12:160:160:4	0/0:17,4:4:21:0,28,217:155:670:17	0/0:62,0:0:62:0,187,611:0:2478:62	0/0:112,0:0:112:0,337,1136:0:4454:112	0/1:27,16:16:43:46,0,132:635:1076:27	0/1:23,15:15:40:23,0,131:611:912:23	1/1:21,66:66:87:460,40,0:2681:839:21	0/0:30,0:0:30:0,90,316:0:1217:30	0/0:175,0:0:175:0,527,1717:0:7058:175	1/1:0,17:17:17:169,51,0:680:0:0	0/1:51,50:50:101:210,0,195:2001:2062:51	0/1:7,6:6:13:110,0,98:235:283:7	0/0:41,0:0:41:0,123,475:0:1673:41	1/1:0,37:37:37:392,111,0:1450:0:0	1/1:0,40:40:40:399,120,0:1636:0:0	0/1:12,19:19:31:116,0,20:743:475:12	0/0:12,0:0:12:0,36,129:0:479:12	0/0:34,0:0:34:0,102,289:0:1386:34	1/1:0,37:37:37:367,111,0:1440:0:0	0/0:52,0:0:52:0,157,523:0:2071:52	1/1:0,19:19:19:152,57,0:767:0:0	1/1:2,6:6:8:53,9,0:238:82:2	0/1:5,18:18:23:114,0,58:720:187:5	1/1:0,20:20:20:268,60,0:816:0:0	0/0:26,0:0:26:0,78,317:0:1012:26	0/0:20,4:4:24:0,43,207:156:812:20	1/1:0,48:48:48:490,144,0:1913:0:0	0/0:65,16:16:81:0,24,482:626:2613:65	0/1:75,78:78:153:283,0,321:3152:3001:75	1/1:13,29:29:42:227,5,0:1164:529:13	0/0:32,1:1:33:0,67,291:37:1267:32	1/1:7,32:32:39:197,19,0:1291:269:7	1/1:0,36:36:36:395,108,0:1430:0:0	0/0:17,0:0:17:0,51,194:0:693:17	1/1:0,28:28:28:574,84,0:1095:0:0
29381156	176485	29381156_176485	C	T	298098	.	AB=0.47169;ABP=133.459;AC=127;AF=0.565635;AN=224;AO=23958;CIGAR=1X;DP=177058;DPB=75825;DPRA=0.966212;EPP=2835.23;EPPR=1866.23;GTI=69;LEN=1;MEANALT=1.00726;MQM=12.9562;MQMR=11.3635;NS=2112;NUMALT=1;ODDS=0.0126665;PAIRED=0.860047;PAIREDR=0.885234;PAO=0;PQA=0;PQR=0;PRO=0;PROBE=SNP|RAPIDGENOMICS_3404_14632;QA=945571;QR=1466318;RO=36509;RPL=11461;RPP=100.29;RPPR=3.01179;RPR=12497;RUN=1;SAF=12089;SAP=7.39711;SAR=11869;SRF=18743;SRP=59.7835;SRR=17766;TYPE=snp;technology.illumina=1	GT:AD:AO:DP:PL:QA:QR:RO	1/1:0,37:37:37:305,111,0:1488:0:0	0/0:23,0:0:23:0,69,299:0:935:23	1/1:0,6:6:6:73,18,0:237:0:0	0/1:55,23:23:78:124,0,198:934:2228:55	1/1:0,17:17:17:208,51,0:684:0:0	1/1:0,51:51:51:491,154,0:2055:0:0	0/0:14,0:0:14:0,42,164:0:557:14	1/1:0,2:2:2:17,6,0:82:0:0	0/1:50,40:40:90:98,0,259:1619:2024:50	0/0:92,25:25:117:0,127,603:982:3711:92	0/0:6,3:3:9:0,2,22:120:223:6	1/1:1,55:55:56:529,140,0:2172:41:1	1/1:1,47:47:48:443,132,0:1905:41:1	1/1:0,26:26:26:225,78,0:1030:0:0	0/1:38,57:57:95:246,0,65:2271:1528:38	0/0:107,0:0:107:0,322,1119:0:4345:107	1/1:0,26:26:26:668,78,0:1045:0:0	1/1:0,78:78:78:676,235,0:3130:0:0	1/1:0,43:43:43:422,129,0:1724:0:0	1/1:0,78:78:78:733,235,0:3161:0:0	0/1:62,36:36:98:26,0,266:1437:2510:62	0/1:39,24:24:63:50,0,168:962:1583:39	0/1:12,9:9:21:21,0,38:361:479:12	1/1:0,100:100:100:1011,301,0:3985:0:0	1/1:0,7:7:7:73,21,0:287:0:0	1/1:0,40:40:40:800,120,0:1584:0:0	0/1:43,24:24:67:68,0,198:976:1746:43	0/0:83,0:0:83:0,250,795:0:3361:83	1/1:0,71:71:71:691,214,0:2863:0:0	1/1:0,61:61:61:591,184,0:2439:0:0	1/1:0,44:44:44:377,132,0:1729:0:0	1/1:0,49:49:49:625,148,0:1945:0:0	0/0:43,18:18:61:0,13,241:726:1695:43	0/1:15,12:12:27:42,0,54:473:615:15	0/0:30,6:6:36:0,42,214:246:1194:30	0/0:8,0:0:8:0,24,96:0:320:8	0/1:14,29:29:43:152,0,28:1185:565:14	1/1:0,62:62:62:613,187,0:2445:0:0	0/1:19,18:18:37:107,0,110:730:771:19	1/1:0,47:47:47:515,141,0:1862:0:0	0/0:14,1:1:15:0,36,107:41:574:14	1/1:13,72:72:85:432,57,0:2839:525:13	0/1:76,52:52:128:126,0,340:2079:3012:76	0/1:6,7:7:13:35,0,10:287:246:6	0/1:22,28:28:50:133,0,113:1114:890:22	0/1:12,17:17:29:70,0,77:684:492:12	1/1:0,69:69:69:633,208,0:2805:0:0	1/1:0,53:53:53:521,160,0:2148:0:0	0/1:33,22:22:55:390,0,631:898:1327:33	1/1:0,21:21:21:202,63,0:849:0:0	1/1:0,6:6:6:48,18,0:246:0:0	1/1:0,61:61:61:596,184,0:2462:0:0	1/1:0,51:51:51:502,154,0:1991:0:0	0/1:26,16:16:42:68,0,188:603:1012:26	1/1:0,55:55:55:585,166,0:2207:0:0	0/1:44,25:25:69:63,0,292:1006:1779:44	0/1:24,28:28:52:142,0,101:1131:956:24	0/0:29,11:11:40:0,31,139:437:1163:29	0/1:28,38:38:66:224,0,163:1480:1095:28	1/1:0,29:29:29:287,87,0:1157:0:0	1/1:0,45:45:45:520,135,0:1761:0:0	0/0:79,26:26:105:0,28,540:1041:3138:79	0/1:46,39:39:85:120,0,312:1558:1836:46	1/1:0,53:53:53:536,160,0:2073:0:0	1/1:0,27:27:27:239,81,0:1090:0:0	0/0:54,0:0:54:0,163,664:0:2135:54	0/0:57,28:28:85:0,22,355:1135:2280:57	1/1:0,44:44:44:480,132,0:1770:0:0	1/1:3,6:6:9:51,2,0:237:123:3	1/1:0,17:17:17:436,51,0:667:0:0	0/1:36,43:43:79:200,0,95:1718:1463:36	0/1:9,15:15:24:106,0,48:603:347:9	0/1:69,66:66:135:182,0,220:2685:2756:69	0/1:34,33:33:67:113,0,142:1278:1373:34	0/0:1,0:0:1:0,3,10:0:41:1	0/0:40,0:0:40:0,120,421:0:1597:40	0/1:20,24:24:44:121,0,78:963:794:20	0/1:16,7:7:23:15,0,75:287:648:16	0/1:12,13:13:25:78,0,97:503:488:12	0/0:69,0:0:69:0,208,780:0:2800:69	0/0:111,0:0:111:0,334,1013:0:4451:111	0/1:29,36:36:65:156,0,110:1437:1176:29	0/1:19,34:34:53:264,0,73:1359:766:19	0/1:63,58:58:121:165,0,283:2335:2515:63	0/0:75,0:0:75:0,226,830:0:3041:75	0/0:112,0:0:112:0,337,1044:0:4500:112	1/1:0,4:4:4:33,12,0:164:0:0	0/1:93,46:46:139:40,0,459:1829:3751:93	0/1:19,12:12:31:27,0,167:475:775:19	0/0:85,0:0:85:0,256,1014:0:3433:85	1/1:0,40:40:40:355,120,0:1561:0:0	1/1:0,57:57:57:584,172,0:2256:0:0	0/1:33,34:34:67:176,0,98:1335:1332:33	0/0:12,0:0:12:0,36,108:0:492:12	0/0:73,0:0:73:0,220,713:0:2889:73	1/1:0,20:20:20:226,60,0:788:0:0	0/0:57,0:0:57:0,172,574:0:2285:57	1/1:0,11:11:11:126,33,0:451:0:0	0/1:13,21:21:34:139,0,5:821:525:13	0/1:10,12:12:22:26,0,74:492:378:10	1/1:0,36:36:36:317,108,0:1423:0:0	0/0:46,0:0:46:0,138,382:0:1862:46	0/1:7,5:5:12:27,0,49:205:279:7	1/1:0,53:53:53:522,160,0:2087:0:0	0/0:35,17:17:52:0,9,210:697:1367:35	0/0:91,36:36:127:0,21,450:1427:3654:91	0/1:33,59:59:92:216,0,19:2350:1336:33	0/0:50,0:0:50:0,151,519:0:2028:50	0/0:49,6:6:55:0,109,384:246:1979:49	1/1:1,51:51:52:475,123,0:2037:41:1	0/0:3,0:0:3:0,9,22:0:123:3	1/1:0,23:23:23:397,69,0:884:0:0
29381156	293636	29381156_293636	A	C	16643.4	.	AB=0.488407;ABP=5.37674;AC=18;AF=0.0617629;AN=220;AO=1284;CIGAR=1X;DP=94221;DPB=46375;DPRA=1.09078;EPP=67.9786;EPPR=1280.07;GTI=43;LEN=1;MEANALT=1;MQM=16.1472;MQMR=13.235;NS=2112;NUMALT=1;ODDS=0.0312453;PAIRED=0.721184;PAIREDR=0.80361;PAO=0;PQA=0;PQR=0;PRO=0;PROBE=SNP|RAPIDGENOMICS_3404_14635||SNP|RAPIDGENOMICS_3404_14636;QA=50303;QR=1655112;RO=42884;RPL=866;RPP=342.436;RPPR=14260.5;RPR=418;RUN=1;SAF=540;SAP=73.3904;SAR=744;SRF=17645;SRP=2923.13;SRR=25239;TYPE=snp;technology.illumina=1	GT:AD:AO:DP:PL:QA:QR:RO	0/0:57,0:0:57:0,172,781:0:2271:57	0/0:5,0:0:5:0,15,66:0:173:5	0/0:13,0:0:13:0,39,130:0:516:13	0/0:91,0:0:91:0,274,923:0:3525:91	0/0:17,0:0:17:0,51,320:0:630:17	0/0:44,0:0:44:0,132,579:0:1672:44	0/0:3,0:0:3:0,9,55:0:110:3	0/0:21,0:0:21:0,63,218:0:777:21	0/0:30,0:0:30:0,90,306:0:1148:30	0/1:13,6:6:19:36,0,93:246:480:13	0/0:5,0:0:5:0,15,124:0:192:5	0/0:46,0:0:46:0,138,564:0:1808:46	0/0:46,0:0:46:0,138,492:0:1794:46	0/0:15,0:0:15:0,45,213:0:575:15	0/0:50,0:0:50:0,151,513:0:1993:50	0/0:50,0:0:50:0,151,508:0:1951:50	0/0:7,0:0:7:0,21,153:0:260:7	0/1:62,39:39:101:112,0,362:1546:2420:62	0/0:48,0:0:48:0,144,643:0:1881:48	0/0:27,0:0:27:0,81,388:0:1037:27	0/0:19,0:0:19:0,57,199:0:706:19	0/0:39,16:16:55:0,11,256:632:1508:39	0/0:6,0:0:6:0,18,49:0:237:6	0/0:47,0:0:47:0,141,631:0:1803:47	0/0:19,0:0:19:0,57,256:0:750:19	0/0:39,0:0:39:0,117,848:0:1511:39	0/0:33,0:0:33:0,99,423:0:1306:33	0/0:54,0:0:54:0,163,606:0:2018:54	0/0:76,0:0:76:0,229,799:0:2937:76	0/0:34,0:0:34:0,102,379:0:1350:34	0/0:28,0:0:28:0,84,314:0:1109:28	0/1:19,14:14:33:66,0,100:532:711:19	0/0:115,0:0:115:0,346,1255:0:4459:115	0/0:17,0:0:17:0,51,250:0:672:17	0/0:73,0:0:73:0,220,702:0:2869:73	0/0:20,0:0:20:0,60,244:0:808:20	0/0:45,0:0:45:0,135,387:0:1704:45	0/0:67,0:0:67:0,202,959:0:2617:67	0/0:24,0:0:24:0,72,244:0:877:24	0/0:68,0:0:68:0,205,887:0:2682:68	0/0:32,0:0:32:0,96,380:0:1174:32	0/0:55,0:0:55:0,166,647:0:2138:55	0/0:38,0:0:38:0,114,546:0:1465:38	0/0:1,0:0:1:0,3,10:0:41:1	0/0:32,0:0:32:0,96,381:0:1203:32	0/0:8,0:0:8:0,24,66:0:298:8	0/0:69,0:0:69:0,208,788:0:2696:69	0/0:48,0:0:48:0,144,694:0:1867:48	0/1:7,22:22:29:538,0,52:884:252:7	0/0:41,0:0:41:0,123,491:0:1579:41	./.:.:.:.:.:.:.:.	1/1:1,64:64:65:728,174,0:2573:22:1	0/0:72,0:0:72:0,217,818:0:2713:72	0/0:24,0:0:24:0,72,344:0:909:24	0/0:20,0:0:20:0,60,289:0:794:20	0/0:56,2:2:58:0,146,739:82:2192:56	0/0:25,0:0:25:0,75,284:0:1009:25	0/0:31,0:0:31:0,93,367:0:1190:31	0/0:13,0:0:13:0,39,125:0:516:13	0/0:25,5:5:30:0,43,333:201:889:25	0/0:32,0:0:32:0,96,451:0:1264:32	0/0:80,0:0:80:0,241,947:0:3096:80	0/1:44,38:38:82:237,0,163:1541:1640:44	0/1:22,13:13:35:17,0,107:515:876:22	0/0:22,0:0:22:0,66,395:0:856:22	0/0:23,0:0:23:0,69,265:0:927:23	0/0:17,0:0:17:0,51,164:0:663:17	0/0:14,0:0:14:0,42,127:0:533:14	0/0:2,0:0:2:0,6,40:0:82:2	0/0:4,0:0:4:0,12,98:0:164:4	0/0:45,0:0:45:0,135,574:0:1726:45	1/1:10,31:31:41:267,24,0:1249:387:10	0/0:52,0:0:52:0,157,551:0:2050:52	0/0:43,0:0:43:0,129,651:0:1648:43	1/1:0,3:3:3:28,9,0:123:0:0	0/0:24,0:0:24:0,72,234:0:894:24	0/0:28,0:0:28:0,84,328:0:1062:28	0/0:14,0:0:14:0,42,132:0:555:14	0/0:10,0:0:10:0,30,84:0:351:10	0/0:21,0:0:21:0,63,190:0:764:21	0/0:60,0:0:60:0,181,634:0:2372:60	0/0:30,0:0:30:0,90,372:0:1178:30	0/1:4,12:12:16:63,0,6:484:164:4	0/0:31,0:0:31:0,93,328:0:1175:31	0/0:43,0:0:43:0,129,419:0:1653:43	0/0:34,0:0:34:0,102,406:0:1301:34	0/1:10,8:8:18:34,0,192:324:401:10	0/0:59,0:0:59:0,178,668:0:2211:59	0/0:9,0:0:9:0,27,202:0:346:9	0/0:71,0:0:71:0,214,737:0:2788:71	0/0:44,0:0:44:0,132,627:0:1748:44	1/1:0,51:51:51:608,154,0:2046:0:0	0/1:16,10:10:26:28,0,63:406:643:16	./.:.:.:.:.:.:.:.	0/0:27,0:0:27:0,81,297:0:1055:27	0/0:41,0:0:41:0,123,525:0:1525:41	0/0:30,0:0:30:0,90,281:0:1127:30	0/0:8,0:0:8:0,24,120:0:296:8	0/0:16,4:4:20:0,26,98:160:630:16	0/0:10,0:0:10:0,30,101:0:384:10	0/1:27,31:31:58:91,0,154:1248:1026:27	0/0:17,0:0:17:0,51,204:0:693:17	0/0:32,0:0:32:0,96,314:0:1225:32	0/0:39,0:0:39:0,117,462:0:1535:39	0/0:82,0:0:82:0,247,898:0:3189:82	0/0:56,0:0:56:0,169,580:0:2138:56	0/0:25,0:0:25:0,75,406:0:988:25	0/0:10,0:0:10:0,30,92:0:346:10	0/0:17,0:0:17:0,51,218:0:671:17	0/0:72,0:0:72:0,217,944:0:2845:72	0/0:27,0:0:27:0,81,260:0:1040:27	0/0:17,0:0:17:0,51,369:0:612:17
29381156	539610	29381156_539610	C	T	7133.09	.	AB=0.470823;ABP=12.2603;AC=14;AF=0.053827;AN=216;AO=996;CIGAR=1X;DP=79820;DPB=35683;DPRA=1.024;EPP=26.5913;EPPR=1243.31;GTI=69;LEN=1;MEANALT=1.01;MQM=12.7008;MQMR=11.1775;NS=2112;NUMALT=1;ODDS=0.0514475;PAIRED=0.871486;PAIREDR=0.882897;PAO=0;PQA=0;PQR=0;PRO=0;PROBE=SNP|RAPIDGENOMICS_3404_14637||SNP|RAPIDGENOMICS_3404_14638;QA=39604;QR=1344731;RO=33526;RPL=438;RPP=34.4051;RPPR=2250.01;RPR=558;RUN=1;SAF=554;SAP=30.3586;SAR=442;SRF=18875;SRP=1158.64;SRR=14651;TYPE=snp;technology.illumina=1	GT:AD:AO:DP:PL:QA:QR:RO	0/0:18,0:0:18:0,54,210:0:699:18	./.:.:.:.:.:.:.:.	0/0:1,0:0:1:0,3,9:0:41:1	0/0:45,0:0:45:0,135,605:0:1829:45	0/0:3,0:0:3:0,9,46:0:123:3	0/0:54,0:0:54:0,163,541:0:2174:54	0/0:9,0:0:9:0,27,187:0:365:9	0/0:12,0:0:12:0,36,168:0:488:12	0/0:27,0:0:27:0,81,241:0:1099:27	0/1:10,10:10:20:77,0,47:391:402:10	0/0:3,0:0:3:0,9,22:0:114:3	0/0:23,0:0:23:0,69,182:0:899:23	0/0:29,0:0:29:0,87,278:0:1173:29	0/0:7,0:0:7:0,21,65:0:287:7	0/0:32,0:0:32:0,96,269:0:1273:32	0/0:57,0:0:57:0,172,518:0:2290:57	0/0:15,0:0:15:0,45,383:0:593:15	0/0:9,5:5:14:0,4,143:201:361:9	0/0:28,0:0:28:0,84,272:0:1121:28	0/0:16,0:0:16:0,48,129:0:612:16	0/0:63,0:0:63:0,190,629:0:2533:63	0/0:19,3:3:22:0,44,143:108:766:19	0/0:21,0:0:21:0,63,218:0:857:21	0/0:29,0:0:29:0,87,291:0:1175:29	0/0:8,0:0:8:0,24,82:0:328:8	0/0:23,0:0:23:0,69,507:0:908:23	0/0:29,0:0:29:0,87,260:0:1145:29	0/0:50,0:0:50:0,151,499:0:1993:50	0/0:104,0:0:104:0,313,1016:0:4162:104	0/0:23,0:0:23:0,69,285:0:896:23	0/0:14,0:0:14:0,42,131:0:566:14	0/1:12,16:16:28:68,0,51:624:483:12	0/0:92,0:0:92:0,277,863:0:3684:92	0/0:6,0:0:6:0,18,46:0:209:6	0/0:4,0:0:4:0,12,51:0:164:4	./.:.:.:.:.:.:.:.	0/0:35,0:0:35:0,105,356:0:1397:35	0/0:12,0:0:12:0,36,98:0:492:12	0/0:23,0:0:23:0,69,246:0:939:23	0/0:40,0:0:40:0,120,451:0:1618:40	0/0:42,0:0:42:0,126,361:0:1689:42	0/0:35,2:2:37:0,94,356:82:1415:35	0/0:49,0:0:49:0,148,472:0:1961:49	0/0:2,0:0:2:0,6,27:0:82:2	0/0:38,0:0:38:0,114,370:0:1520:38	0/0:3,0:0:3:0,9,55:0:123:3	0/0:21,0:0:21:0,63,178:0:857:21	0/0:52,0:0:52:0,157,432:0:2076:52	0/1:13,5:5:18:37,0,123:201:492:13	0/0:29,0:0:29:0,87,264:0:1149:29	0/0:4,0:0:4:0,12,33:0:164:4	1/1:0,26:26:26:277,78,0:1041:0:0	0/0:30,0:0:30:0,90,288:0:1214:30	0/0:27,0:0:27:0,81,326:0:1077:27	0/0:23,0:0:23:0,69,295:0:926:23	0/0:47,3:3:50:0,118,391:123:1884:47	0/0:21,0:0:21:0,63,166:0:836:21	0/0:5,0:0:5:0,15,62:0:205:5	0/0:10,0:0:10:0,30,105:0:387:10	0/1:6,5:5:11:10,0,71:192:227:6	0/0:7,0:0:7:0,21,82:0:287:7	0/0:72,0:0:72:0,217,680:0:2914:72	0/1:16,22:22:38:126,0,42:894:652:16	0/0:21,5:5:26:0,11,162:196:861:21	0/0:14,0:0:14:0,42,138:0:558:14	0/0:24,0:0:24:0,72,232:0:976:24	0/0:34,0:0:34:0,102,333:0:1394:34	0/0:21,0:0:21:0,63,166:0:831:21	./.:.:.:.:.:.:.:.	0/0:8,0:0:8:0,24,200:0:324:8	0/0:23,0:0:23:0,69,253:0:926:23	0/1:7,7:7:14:20,0,19:287:274:7	0/0:54,0:0:54:0,163,583:0:2170:54	0/0:32,0:0:32:0,96,295:0:1268:32	./.:.:.:.:.:.:.:.	0/0:27,0:0:27:0,81,276:0:1095:27	0/0:6,0:0:6:0,18,55:0:246:6	0/0:19,0:0:19:0,57,193:0:775:19	0/0:11,0:0:11:0,33,214:0:447:11	0/0:39,0:0:39:0,117,386:0:1568:39	0/0:58,0:0:58:0,175,480:0:2370:58	0/0:18,0:0:18:0,54,163:0:730:18	0/1:3,6:6:9:52,0,19:246:123:3	0/0:49,0:0:49:0,148,459:0:1937:49	0/0:16,0:0:16:0,48,173:0:631:16	0/0:62,0:0:62:0,187,683:0:2530:62	0/0:3,1:1:4:0,4,14:41:123:3	0/0:36,0:0:36:0,108,388:0:1460:36	0/0:16,0:0:16:0,48,144:0:616:16	0/0:33,0:0:33:0,99,347:0:1245:33	0/0:20,0:0:20:0,60,183:0:800:20	1/1:0,26:26:26:214,78,0:1058:0:0	0/1:12,16:16:28:88,0,27:656:473:12	0/0:11,0:0:11:0,33,140:0:447:11	0/0:27,0:0:27:0,81,334:0:1091:27	0/0:16,0:0:16:0,48,184:0:652:16	0/0:16,0:0:16:0,48,158:0:652:16	0/0:11,0:0:11:0,33,117:0:443:11	0/0:12,4:4:16:0,9,57:160:483:12	0/0:8,0:0:8:0,24,82:0:324:8	1/1:0,4:4:4:34,12,0:164:0:0	0/0:21,0:0:21:0,63,209:0:848:21	0/0:9,0:0:9:0,27,66:0:369:9	0/0:9,0:0:9:0,27,120:0:369:9	0/0:28,0:0:28:0,84,268:0:1136:28	0/0:98,0:0:98:0,295,903:0:3934:98	0/0:21,0:0:21:0,63,220:0:844:21	0/0:15,0:0:15:0,45,144:0:607:15	0/0:3,0:0:3:0,9,22:0:119:3	0/0:18,0:0:18:0,54,139:0:729:18	0/0:11,0:0:11:0,33,84:0:451:11	0/0:16,0:0:16:0,48,308:0:634:16
29381156	539651	29381156_539651	T	C	8090.43	.	AB=0.443796;ABP=40.6005;AC=17;AF=0.0563161;AN=218;AO=1014;CIGAR=1X;DP=81428;DPB=36880;DPRA=1.04836;EPP=114.334;EPPR=1302.43;GTI=106;LEN=1;MEANALT=1.01382;MQM=12.9507;MQMR=11.0977;NS=2112;NUMALT=1;ODDS=0.0163761;PAIRED=0.849112;PAIREDR=0.882594;PAO=0;PQA=0;PQR=0;PRO=0;PROBE=SNP|RAPIDGENOMICS_3404_14637||SNP|RAPIDGENOMICS_3404_14638;QA=40089;QR=1387745;RO=34581;RPL=505;RPP=3.04456;RPPR=409.088;RPR=509;RUN=1;SAF=422;SAP=64.8994;SAR=592;SRF=16162;SRP=322.885;SRR=18419;TYPE=snp;technology.illumina=1	GT:AD:AO:DP:PL:QA:QR:RO	0/0:15,0:0:15:0,45,186:0:594:15	0/0:3,0:0:3:0,9,25:0:123:3	0/0:1,0:0:1:0,3,9:0:32:1	0/0:55,0:0:55:0,166,708:0:2176:55	0/0:3,0:0:3:0,9,46:0:123:3	0/0:54,0:0:54:0,163,537:0:2176:54	0/0:9,0:0:9:0,27,269:0:361:9	0/0:14,0:0:14:0,42,215:0:556:14	0/0:23,0:0:23:0,69,225:0:943:23	0/1:14,14:14:28:114,0,76:565:547:14	0/0:2,0:0:2:0,6,15:0:82:2	0/0:17,0:0:17:0,51,136:0:660:17	0/0:28,0:0:28:0,84,261:0:1117:28	0/0:8,0:0:8:0,24,94:0:320:8	0/0:30,0:0:30:0,90,250:0:1222:30	0/0:57,0:0:57:0,172,539:0:2307:57	0/0:15,0:0:15:0,45,384:0:601:15	0/0:12,5:5:17:0,13,165:201:480:12	0/0:31,0:0:31:0,93,291:0:1237:31	0/0:16,0:0:16:0,48,129:0:626:16	0/0:61,0:0:61:0,184,599:0:2414:61	0/0:25,3:3:28:0,62,192:123:1005:25	0/0:23,0:0:23:0,69,234:0:922:23	0/0:38,0:0:38:0,114,358:0:1504:38	0/0:8,0:0:8:0,24,82:0:328:8	0/0:23,0:0:23:0,69,499:0:922:23	0/0:30,0:0:30:0,90,271:0:1191:30	0/0:60,0:0:60:0,181,587:0:2387:60	0/0:88,0:0:88:0,265,832:0:3498:88	0/0:18,0:0:18:0,54,203:0:738:18	0/0:14,0:0:14:0,42,111:0:556:14	0/1:11,18:18:29:95,0,45:697:451:11	0/0:114,2:2:116:0,302,971:82:4584:114	0/0:5,0:0:5:0,15,39:0:201:5	0/1:6,2:2:8:22,0,61:74:246:6	./.:.:.:.:.:.:.:.	0/0:39,0:0:39:0,117,367:0:1578:39	0/0:10,0:0:10:0,30,84:0:394:10	0/0:23,0:0:23:0,69,247:0:939:23	0/0:40,0:0:40:0,120,467:0:1609:40	0/0:36,0:0:36:0,108,308:0:1449:36	0/0:31,4:4:35:0,72,320:160:1231:31	0/0:68,1:1:69:0,184,608:41:2758:68	0/0:2,0:0:2:0,6,27:0:82:2	0/1:32,7:7:39:34,0,166:274:1283:32	0/0:5,0:0:5:0,15,74:0:187:5	0/0:24,0:0:24:0,72,207:0:962:24	0/0:46,0:0:46:0,138,384:0:1855:46	0/1:10,11:11:21:73,0,143:415:380:10	0/0:30,0:0:30:0,90,272:0:1176:30	0/0:3,0:0:3:0,9,25:0:123:3	1/1:0,22:22:22:225,66,0:889:0:0	0/0:27,0:0:27:0,81,248:0:1091:27	0/0:26,0:0:26:0,78,320:0:1024:26	0/0:27,0:0:27:0,81,306:0:1081:27	0/0:42,3:3:45:0,103,342:119:1679:42	0/0:25,0:0:25:0,75,201:0:999:25	0/0:6,0:0:6:0,18,70:0:246:6	0/0:10,0:0:10:0,30,104:0:388:10	0/1:4,5:5:9:16,0,57:205:160:4	0/0:10,0:0:10:0,30,111:0:406:10	0/0:74,0:0:74:0,223,716:0:2987:74	0/1:19,20:20:39:73,0,63:785:761:19	0/0:32,5:5:37:0,44,241:201:1277:32	0/0:11,0:0:11:0,33,93:0:433:11	0/0:16,0:0:16:0,48,139:0:638:16	0/0:39,0:0:39:0,117,366:0:1560:39	0/0:29,0:0:29:0,87,300:0:1172:29	./.:.:.:.:.:.:.:.	0/0:8,0:0:8:0,24,200:0:310:8	0/0:22,0:0:22:0,66,221:0:867:22	1/1:8,15:15:23:57,1,0:615:324:8	0/0:58,0:0:58:0,175,630:0:2341:58	0/0:36,0:0:36:0,108,374:0:1414:36	./.:.:.:.:.:.:.:.	0/0:27,0:0:27:0,81,277:0:1103:27	0/0:7,0:0:7:0,21,62:0:283:7	0/0:16,0:0:16:0,48,135:0:648:16	0/0:17,0:0:17:0,51,289:0:675:17	0/0:31,0:0:31:0,93,283:0:1240:31	0/0:72,0:0:72:0,217,618:0:2836:72	0/0:25,0:0:25:0,75,193:0:1021:25	0/1:3,8:8:11:67,0,9:301:123:3	0/0:45,0:0:45:0,135,408:0:1819:45	0/0:20,0:0:20:0,60,235:0:808:20	0/0:47,0:0:47:0,141,545:0:1896:47	0/0:3,1:1:4:0,4,14:37:123:3	0/0:53,0:0:53:0,160,546:0:2143:53	0/0:15,0:0:15:0,45,135:0:585:15	0/0:36,0:0:36:0,108,387:0:1472:36	0/0:30,0:0:30:0,90,256:0:1218:30	1/1:0,18:18:18:154,54,0:725:0:0	0/1:14,13:13:27:40,0,68:525:570:14	0/0:6,0:0:6:0,18,57:0:246:6	0/0:28,0:0:28:0,84,332:0:1066:28	0/0:15,0:0:15:0,45,205:0:615:15	0/0:21,0:0:21:0,63,194:0:844:21	0/0:10,0:0:10:0,30,87:0:406:10	0/0:12,4:4:16:0,9,57:160:483:12	0/0:6,0:0:6:0,18,68:0:242:6	1/1:0,5:5:5:43,15,0:201:0:0	0/0:24,0:0:24:0,72,253:0:954:24	0/0:7,0:0:7:0,21,54:0:273:7	0/0:5,0:0:5:0,15,68:0:201:5	0/0:25,0:0:25:0,75,241:0:1013:25	0/0:84,0:0:84:0,253,788:0:3377:84	0/0:23,0:0:23:0,69,234:0:918:23	0/0:15,0:0:15:0,45,121:0:607:15	0/0:2,0:0:2:0,6,15:0:82:2	0/0:29,2:2:31:0,48,210:82:1181:29	0/0:12,0:0:12:0,36,93:0:483:12	0/0:20,0:0:20:0,60,359:0:803:20
29381156	1159650	29381156_1159650	C	A	310074	.	AB=0.487625;ABP=25.4208;AC=132;AF=0.576733;AN=220;AO=22547;CIGAR=1X;DP=167264;DPB=72098;DPRA=0.952196;EPP=1654.5;EPPR=1654.23;GTI=35;LEN=1;MEANALT=1.00579;MQM=12.576;MQMR=11.2182;NS=2112;NUMALT=1;ODDS=0.00960612;PAIRED=0.872666;PAIREDR=0.885626;PAO=0;PQA=0;PQR=0;PRO=0;PROBE=SNP|RAPIDGENOMICS_3404_14657;QA=895370;QR=1347395;RO=33644;RPL=11629;RPP=51.6964;RPPR=228.227;RPR=10918;RUN=1;SAF=10890;SAP=59.6677;SAR=11657;SRF=16017;SRP=170.311;SRR=17627;TYPE=snp;technology.illumina=1	GT:AD:AO:DP:PL:QA:QR:RO	1/1:0,47:47:47:508,141,0:1867:0:0	0/0:16,0:0:16:0,48,138:0:620:16	1/1:0,4:4:4:34,12,0:164:0:0	0/1:59,30:30:89:17,0,343:1204:2276:59	1/1:0,19:19:19:283,57,0:770:0:0	1/1:0,65:65:65:683,196,0:2562:0:0	0/0:18,0:0:18:0,54,386:0:711:18	1/1:0,2:2:2:17,6,0:78:0:0	0/0:39,19:19:58:0,9,192:755:1547:39	0/1:62,41:41:103:70,0,275:1609:2500:62	0/0:5,1:1:6:0,9,36:41:201:5	1/1:0,20:20:20:182,60,0:820:0:0	1/1:0,71:71:71:649,214,0:2859:0:0	1/1:0,40:40:40:387,120,0:1602:0:0	0/1:30,64:64:94:314,0,13:2571:1213:30	0/0:129,0:0:129:0,388,1353:0:5178:129	1/1:0,24:24:24:397,72,0:899:0:0	1/1:0,73:73:73:783,220,0:2969:0:0	1/1:0,82:82:82:826,247,0:3310:0:0	1/1:0,87:87:87:856,262,0:3477:0:0	0/1:34,53:53:87:232,0,191:2152:1362:34	1/1:23,58:58:81:287,15,0:2362:906:23	0/1:11,10:10:21:14,0,35:402:424:11	1/1:0,91:91:91:866,274,0:3658:0:0	1/1:0,22:22:22:205,66,0:890:0:0	1/1:0,47:47:47:918,141,0:1826:0:0	0/1:28,60:60:88:362,0,43:2427:1113:28	0/0:83,0:0:83:0,250,779:0:3345:83	1/1:0,91:91:91:950,274,0:3675:0:0	1/1:0,54:54:54:576,163,0:2129:0:0	1/1:0,25:25:25:300,75,0:981:0:0	1/1:0,27:27:27:246,81,0:1075:0:0	0/1:61,60:60:121:166,0,257:2420:2424:61	0/1:9,10:10:19:71,0,34:392:301:9	0/1:23,31:31:54:177,0,83:1219:931:23	./.:.:.:.:.:.:.:.	0/1:9,19:19:28:96,0,46:770:356:9	1/1:0,59:59:59:610,178,0:2358:0:0	0/1:20,28:28:48:161,0,43:1123:804:20	1/1:0,36:36:36:364,108,0:1446:0:0	1/1:16,45:45:61:243,32,0:1810:615:16	0/1:55,43:43:98:108,0,382:1742:2196:55	0/1:66,36:36:102:30,0,382:1428:2642:66	0/0:2,0:0:2:0,6,15:0:82:2	0/1:44,25:25:69:18,0,196:1006:1768:44	1/1:0,2:2:2:19,6,0:74:0:0	1/1:0,40:40:40:468,120,0:1574:0:0	1/1:0,77:77:77:824,232,0:3123:0:0	0/1:28,24:24:52:399,0,269:953:1132:28	1/1:0,70:70:70:665,211,0:2832:0:0	./.:.:.:.:.:.:.:.	1/1:0,50:50:50:447,151,0:2015:0:0	1/1:0,71:71:71:697,214,0:2865:0:0	0/1:17,17:17:34:105,0,206:670:666:17	1/1:0,57:57:57:489,172,0:2281:0:0	0/1:83,46:46:129:31,0,397:1842:3323:83	0/1:41,15:15:56:68,0,176:611:1629:41	0/1:9,3:3:12:54,0,38:123:369:9	0/0:26,14:14:40:0,15,121:567:1017:26	1/1:0,42:42:42:394,126,0:1643:0:0	1/1:0,46:46:46:500,138,0:1841:0:0	0/1:93,55:55:148:141,0,561:2206:3656:93	0/1:47,52:52:99:224,0,170:2095:1910:47	1/1:0,65:65:65:677,196,0:2602:0:0	1/1:0,35:35:35:289,105,0:1418:0:0	0/0:17,0:0:17:0,51,147:0:693:17	0/1:22,19:19:41:89,0,103:747:898:22	1/1:0,44:44:44:446,132,0:1768:0:0	0/1:6,2:2:8:15,0,69:82:246:6	1/1:0,14:14:14:292,42,0:574:0:0	0/1:29,42:42:71:230,0,93:1714:1181:29	0/1:27,46:46:73:185,0,70:1855:1099:27	0/1:63,67:67:130:270,0,181:2705:2548:63	0/0:53,21:21:74:0,42,352:853:2088:53	0/0:4,0:0:4:0,12,30:0:164:4	0/0:54,0:0:54:0,163,492:0:2184:54	0/1:13,11:11:24:97,0,44:431:512:13	0/1:20,6:6:26:34,0,138:238:812:20	0/1:6,13:13:19:76,0,15:521:242:6	0/0:55,0:0:55:0,166,482:0:2194:55	0/0:96,0:0:96:0,289,840:0:3817:96	0/1:22,20:20:42:85,0,160:793:889:22	0/1:32,17:17:49:9,0,233:693:1258:32	0/1:34,56:56:90:164,0,49:2262:1340:34	0/0:50,0:0:50:0,151,397:0:2038:50	0/0:117,0:0:117:0,352,1155:0:4636:117	1/1:0,12:12:12:100,36,0:476:0:0	0/1:33,34:34:67:256,0,118:1354:1299:33	0/1:16,5:5:21:4,0,109:197:576:16	0/0:83,0:0:83:0,250,782:0:3336:83	1/1:0,28:28:28:227,84,0:1144:0:0	1/1:0,45:45:45:587,135,0:1812:0:0	0/1:15,14:14:29:24,0,86:565:611:15	0/0:19,0:0:19:0,57,165:0:775:19	0/0:58,0:0:58:0,175,633:0:2310:58	1/1:0,50:50:50:472,151,0:1974:0:0	0/0:60,0:0:60:0,181,620:0:2402:60	1/1:0,12:12:12:144,36,0:468:0:0	1/1:0,26:26:26:237,78,0:1062:0:0	0/0:26,4:4:30:0,35,276:164:1062:26	1/1:0,13:13:13:160,39,0:519:0:0	0/0:28,0:0:28:0,84,296:0:1122:28	0/0:49,6:6:55:0,111,342:246:1969:49	1/1:0,35:35:35:364,105,0:1398:0:0	0/1:21,12:12:33:4,0,114:476:857:21	0/1:48,34:34:82:113,0,185:1373:1939:48	0/1:37,48:48:85:213,0,95:1883:1505:37	0/0:28,0:0:28:0,84,263:0:1127:28	1/1:1,3:3:4:13,1,0:123:41:1	1/1:0,42:42:42:375,126,0:1709:0:0	0/0:14,0:0:14:0,42,112:0:566:14	1/1:0,32:32:32:699,96,0:1186:0:0
29381156	2098639	29381156_2098639	A	T	38664.8	.	AB=0.479109;ABP=30.4103;AC=20;AF=0.0578589;AN=224;AO=3987;CIGAR=1X;DP=284529;DPB=111574;DPRA=0.9996;EPP=63.4047;EPPR=571.362;GTI=44;LEN=1;MEANALT=1.01951;MQM=12.6002;MQMR=11.1136;NS=2112;NUMALT=1;ODDS=0.00427913;PAIRED=0.866817;PAIREDR=0.885166;PAO=0;PQA=0;PQR=0;PRO=0;PROBE=SNP|RAPIDGENOMICS_3404_14662||SNP|RAPIDGENOMICS_3404_14663||SNP|RAPIDGENOMICS_3404_14664;QA=159128;QR=4197001;RO=104986;RPL=1967;RPP=4.54019;RPPR=398.362;RPR=2020;RUN=1;SAF=2142;SAP=51.0523;SAR=1845;SRF=55835;SRP=927.061;SRR=49151;TYPE=snp;technology.illumina=1	GT:AD:AO:DP:PL:QA:QR:RO	0/0:54,0:0:54:0,163,469:0:2167:54	0/0:41,0:0:41:0,123,497:0:1646:41	0/0:16,0:0:16:0,48,127:0:643:16	0/0:127,0:0:127:0,382,1277:0:5139:127	0/0:41,0:0:41:0,123,621:0:1648:41	0/0:116,0:0:116:0,349,1045:0:4629:116	0/0:38,0:0:38:0,114,776:0:1496:38	0/0:25,0:0:25:0,75,266:0:1016:25	0/0:89,0:0:89:0,268,813:0:3488:89	0/1:41,62:62:103:333,0,85:2469:1627:41	0/0:32,0:0:32:0,96,414:0:1304:32	0/0:67,0:0:67:0,202,821:0:2667:67	0/0:77,0:0:77:0,232,785:0:3082:77	0/0:27,0:0:27:0,81,269:0:1083:27	0/0:88,0:0:88:0,265,981:0:3554:88	0/0:156,0:0:156:0,470,1433:0:6289:156	0/0:60,0:0:60:0,181,985:0:2399:60	0/1:80,45:45:125:286,0,350:1816:3193:80	0/0:84,0:0:84:0,253,812:0:3281:84	0/0:62,0:0:62:0,187,545:0:2480:62	0/0:109,0:0:109:0,328,1071:0:4327:109	0/1:53,55:55:108:170,0,200:2208:2152:53	0/0:54,0:0:54:0,163,578:0:2165:54	0/0:138,0:0:138:0,415,1369:0:5600:138	0/0:22,0:0:22:0,66,245:0:890:22	0/0:87,0:0:87:0,262,1663:0:3444:87	0/0:77,0:0:77:0,232,753:0:3091:77	0/0:102,0:0:102:0,307,1029:0:4130:102	0/0:171,0:0:171:0,515,1706:0:6900:171	0/0:99,0:0:99:0,298,828:0:3957:99	0/0:28,0:0:28:0,84,239:0:1126:28	0/1:26,13:13:39:1,0,154:533:1049:26	0/0:146,0:0:146:0,440,1401:0:5871:146	0/0:31,0:0:31:0,93,340:0:1244:31	0/0:67,0:0:67:0,202,775:0:2704:67	0/0:28,0:0:28:0,84,275:0:1128:28	0/0:99,0:0:99:0,298,934:0:3992:99	0/0:38,0:0:38:0,114,405:0:1531:38	0/0:23,0:0:23:0,69,246:0:935:23	0/0:92,0:0:92:0,277,1043:0:3725:92	0/0:53,0:0:53:0,160,527:0:2136:53	0/0:111,0:0:111:0,334,1112:0:4462:111	0/0:224,0:0:224:0,674,2046:0:8969:224	0/0:10,0:0:10:0,30,116:0:391:10	0/0:80,0:0:81:0,241,787:0:3201:80	0/0:29,0:0:29:0,87,258:0:1149:29	0/0:114,0:0:114:0,343,1129:0:4537:114	0/0:124,0:0:124:0,373,1351:0:4999:124	0/1:32,48:48:80:823,0,493:1884:1278:32	0/0:88,0:0:88:0,265,888:0:3537:88	0/0:11,0:0:11:0,33,125:0:415:11	1/1:0,65:65:65:720,196,0:2607:0:0	0/0:114,0:0:114:0,343,1106:0:4552:114	0/0:88,0:0:88:0,265,987:0:3492:88	0/0:152,0:0:152:0,458,1284:0:6124:152	0/0:113,0:0:113:0,340,1018:0:4601:113	0/0:83,0:0:83:0,250,910:0:3309:83	0/0:51,0:0:51:0,154,503:0:2041:51	0/0:50,0:0:50:0,151,566:0:2015:50	0/1:24,26:26:50:100,0,102:1031:964:24	0/0:58,0:0:58:0,175,569:0:2344:58	0/0:194,0:0:194:0,584,1914:0:7762:194	0/1:82,54:54:136:120,0,401:2210:3239:82	0/1:47,38:38:85:99,0,220:1509:1898:47	0/0:49,0:0:49:0,148,604:0:1953:49	0/0:51,0:0:51:0,154,491:0:2062:51	0/0:64,0:0:64:0,193,620:0:2557:64	0/0:64,0:0:64:0,193,560:0:2580:64	0/0:12,0:0:12:0,36,114:0:474:12	0/0:22,0:0:22:0,66,573:0:855:22	0/0:122,0:0:122:0,367,1199:0:4898:122	0/1:48,41:41:89:129,0,243:1664:1909:48	0/0:217,0:0:217:0,653,2177:0:8688:217	0/0:133,0:0:133:0,400,1342:0:5294:133	0/1:6,9:9:16:26,0,7:369:246:6	0/0:40,0:0:40:0,120,460:0:1580:40	0/0:37,0:0:37:0,111,304:0:1482:37	0/0:41,0:0:41:0,123,425:0:1637:41	0/0:52,0:0:52:0,157,660:0:2084:52	0/0:138,0:0:138:0,415,1226:0:5553:138	0/0:159,0:0:159:0,479,1533:0:6263:159	0/0:80,0:0:80:0,241,824:0:3188:80	0/1:37,37:37:74:156,0,104:1491:1504:37	0/0:112,0:0:112:0,337,1174:0:4545:112	0/0:65,0:0:65:0,196,612:0:2610:65	0/0:112,0:0:112:0,337,1185:0:4517:112	0/1:32,20:20:52:46,0,101:816:1273:32	0/0:119,0:0:119:0,358,1095:0:4751:119	0/0:40,0:0:40:0,120,492:0:1583:40	0/0:111,0:0:111:0,334,1205:0:4429:111	0/0:75,0:0:75:0,226,758:0:3004:75	1/1:0,80:80:80:697,241,0:3185:0:0	0/1:25,35:35:60:221,0,117:1419:990:25	0/0:2,0:0:2:0,6,19:0:78:2	0/0:100,0:0:100:0,301,888:0:4017:100	0/0:57,0:0:57:0,172,529:0:2281:57	0/0:91,0:0:91:0,274,926:0:3632:91	0/0:25,0:0:25:0,75,250:0:968:25	0/1:17,4:4:21:14,0,127:141:668:17	0/0:45,0:0:45:0,135,458:0:1820:45	1/1:8,21:21:29:112,20,0:851:324:8	0/0:53,0:0:53:0,160,608:0:2076:53	0/0:41,0:0:41:0,123,351:0:1617:41	0/0:89,0:0:89:0,268,824:0:3599:89	0/0:53,0:0:53:0,160,432:0:2116:53	0/0:125,0:0:125:0,376,1089:0:5038:125	0/0:40,0:0:40:0,120,319:0:1608:40	0/0:48,0:0:48:0,144,398:0:1891:48	0/0:75,0:0:75:0,226,727:0:3001:75	0/0:104,0:0:104:0,313,956:0:4174:104	0/0:15,0:0:15:0,45,131:0:607:15	0/0:53,0:0:53:0,160,1327:0:2096:53
29381156	2098747	29381156_2098747	T	C	297233	.	AB=0.494618;ABP=8.80692;AC=66;AF=0.349536;AN=224;AO=18167;CIGAR=1X;DP=211756;DPB=78690;DPRA=1.0036;EPP=132.541;EPPR=1318.49;GTI=54;LEN=1;MEANALT=1.00804;MQM=13.0349;MQMR=11.4676;NS=2112;NUMALT=1;ODDS=0.00833041;PAIRED=0.865085;PAIREDR=0.913136;PAO=0;PQA=0;PQR=0;PRO=0;PROBE=SNP|RAPIDGENOMICS_3404_14662||SNP|RAPIDGENOMICS_3404_14663||SNP|RAPIDGENOMICS_3404_14664;QA=719009;QR=2022579;RO=51011;RPL=10496;RPP=956.922;RPPR=3823.03;RPR=7671;RUN=1;SAF=8578;SAP=125.183;SAR=9589;SRF=22969;SRP=1098.53;SRR=28042;TYPE=snp;technology.illumina=1	GT:AD:AO:DP:PL:QA:QR:RO	0/0:46,0:0:46:0,138,517:0:1835:46	1/1:0,34:34:34:332,102,0:1358:0:0	0/0:19,0:0:19:0,57,165:0:771:19	0/1:66,30:30:96:15,0,446:1226:2589:66	0/0:39,0:0:39:0,117,631:0:1561:39	0/0:63,0:0:63:0,190,584:0:2517:63	1/1:0,19:19:19:355,57,0:766:0:0	0/0:12,0:0:12:0,36,177:0:469:12	0/0:47,13:13:60:0,53,373:529:1854:47	0/0:71,0:0:71:0,214,779:0:2819:71	0/1:6,10:10:17:63,0,3:401:234:6	0/0:74,0:0:74:0,223,766:0:2953:74	0/0:74,0:0:74:0,223,847:0:2980:74	0/0:29,0:0:29:0,87,301:0:1159:29	0/1:37,28:28:65:104,0,140:1098:1475:37	1/1:0,122:122:122:1238,367,0:4761:0:0	0/0:28,0:0:28:0,84,483:0:1080:28	0/0:73,0:0:73:0,220,680:0:2874:73	0/0:55,0:0:55:0,166,497:0:2140:55	0/0:72,0:0:72:0,217,670:0:2897:72	0/1:40,33:33:73:137,0,145:1319:1590:40	0/1:51,39:39:90:122,0,206:1568:2071:51	1/1:8,27:27:35:207,30,0:1099:316:8	0/0:95,0:0:95:0,286,1037:0:3796:95	0/0:19,1:1:20:0,27,188:41:775:19	0/0:93,0:0:93:0,280,1910:0:3639:93	0/1:31,33:33:64:192,0,135:1341:1217:31	1/1:0,62:62:62:634,187,0:2475:0:0	0/0:142,0:0:142:0,427,1520:0:5540:142	0/0:72,0:0:72:0,217,665:0:2890:72	0/0:21,0:0:21:0,63,219:0:840:21	0/0:23,0:0:23:0,69,256:0:909:23	0/1:73,39:39:112:62,0,314:1582:2918:73	0/1:11,16:16:27:134,0,12:652:447:11	0/1:33,18:18:51:59,0,171:725:1314:33	1/1:0,10:10:10:99,30,0:392:0:0	0/1:22,19:19:41:54,0,114:771:881:22	0/0:55,1:1:57:0,160,633:32:2206:55	0/1:18,11:11:29:40,0,106:434:726:18	0/0:59,0:0:59:0,178,555:0:2301:59	0/0:42,0:0:42:0,126,389:0:1613:42	0/0:60,0:0:60:0,181,683:0:2376:60	0/0:135,0:0:135:0,406,1284:0:5445:135	0/0:5,2:2:7:0,4,46:82:186:5	0/1:20,22:22:42:97,0,87:851:795:20	0/1:17,13:13:30:22,0,132:524:665:17	0/0:70,0:0:70:0,211,702:0:2801:70	0/0:113,0:0:113:0,340,1114:0:4441:113	0/1:27,18:18:45:213,0,310:725:1072:27	0/0:95,0:0:95:0,286,1040:0:3763:95	0/0:6,0:0:6:0,18,57:0:223:6	0/0:72,0:0:72:0,217,782:0:2838:72	0/0:86,0:0:86:0,259,972:0:3416:86	0/0:64,0:0:64:0,193,717:0:2496:64	0/0:95,0:0:95:0,286,871:0:3819:95	0/1:47,33:33:80:84,0,261:1345:1860:47	0/1:37,34:34:71:237,0,108:1363:1486:37	0/0:44,0:0:44:0,132,434:0:1741:44	0/0:43,0:0:43:0,129,406:0:1700:43	0/0:35,0:0:35:0,105,333:0:1377:35	0/0:45,0:0:46:0,135,412:0:1805:45	0/1:84,40:40:124:11,0,407:1628:3311:84	0/1:27,38:38:65:173,0,96:1501:1068:27	0/0:47,0:0:47:0,141,502:0:1915:47	0/0:27,0:0:27:0,81,274:0:1095:27	1/1:0,44:44:44:512,132,0:1732:0:0	1/1:7,24:24:31:215,35,0:912:279:7	0/0:47,0:0:47:0,141,411:0:1855:47	0/0:7,2:2:9:0,10,62:82:266:7	0/0:24,0:0:24:0,72,517:0:938:24	0/1:52,32:32:84:55,0,272:1266:2112:52	0/1:31,28:28:59:146,0,93:1116:1263:31	0/1:59,57:57:116:271,0,287:2308:2349:59	0/0:60,22:22:82:0,56,396:889:2310:60	0/0:9,2:2:11:0,12,50:82:369:9	1/1:0,46:46:46:503,138,0:1855:0:0	0/0:17,7:7:24:0,12,89:287:697:17	0/1:4,11:11:15:78,0,34:451:164:4	0/1:10,26:26:36:280,0,50:1022:378:10	1/1:0,72:72:72:694,217,0:2843:0:0	1/1:0,99:99:99:1031,298,0:3931:0:0	0/0:47,0:0:47:0,141,479:0:1863:47	0/1:24,11:11:35:3,0,195:428:964:24	0/1:57,36:36:93:79,0,196:1440:2283:57	1/1:8,24:24:32:128,5,0:980:310:8	1/1:0,53:53:53:568,160,0:2157:0:0	0/0:22,0:0:22:0,66,217:0:841:22	0/0:103,5:5:108:0,287,937:201:4061:103	0/1:17,15:15:32:147,0,118:562:648:17	1/1:0,80:80:80:795,241,0:3221:0:0	0/0:50,0:0:50:0,151,483:0:1957:50	0/0:51,0:0:51:0,154,415:0:2029:51	0/1:21,20:20:41:70,0,92:788:780:21	0/0:12,0:0:12:0,36,142:0:488:12	0/1:20,34:34:54:187,0,8:1322:793:20	0/0:37,0:0:37:0,111,368:0:1505:37	0/1:32,56:56:88:356,0,82:2248:1247:32	0/0:21,0:0:21:0,63,211:0:832:21	0/1:5,13:13:18:106,0,31:506:205:5	0/1:13,10:10:23:14,0,65:406:489:13	0/0:32,0:0:32:0,96,323:0:1251:32	0/1:19,18:18:37:54,0,84:712:762:19	0/1:24,13:13:37:10,0,121:525:949:24	0/0:69,0:0:69:0,208,634:0:2780:69	0/1:15,8:8:23:18,0,61:328:594:15	0/0:112,0:0:112:0,337,1145:0:4456:112	0/0:38,13:13:51:0,24,189:513:1533:38	1/1:0,46:46:46:441,138,0:1837:0:0	0/1:32,26:26:58:85,0,156:1050:1278:32	0/0:62,12:12:74:0,127,435:456:2417:62	0/1:1,4:4:5:33,0,17:164:37:1	0/0:33,0:0:33:0,99,716:0:1269:33
29381156	2098758	29381156_2098758	C	T	507976	.	AB=0.493734;ABP=11.2287;AC=148;AF=0.608292;AN=224;AO=30583;CIGAR=1X;DP=205599;DPB=76190;DPRA=0.96011;EPP=154.567;EPPR=757.126;GTI=35;LEN=1;MEANALT=1.00766;MQM=12.9401;MQMR=11.613;NS=2112;NUMALT=1;ODDS=0.00153236;PAIRED=0.865317;PAIREDR=0.913417;PAO=0;PQA=0;PQR=0;PRO=0;PROBE=SNP|RAPIDGENOMICS_3404_14662||SNP|RAPIDGENOMICS_3404_14663||SNP|RAPIDGENOMICS_3404_14664;QA=1202709;QR=1293450;RO=32489;RPL=17290;RPP=1137.35;RPPR=1130.38;RPR=13293;RUN=1;SAF=14434;SAP=211.845;SAR=16149;SRF=15490;SRP=155.204;SRR=16999;TYPE=snp;technology.illumina=1	GT:AD:AO:DP:PL:QA:QR:RO	1/1:0,49:49:49:543,148,0:1971:0:0	0/0:34,0:0:34:0,102,332:0:1386:34	1/1:0,20:20:20:173,60,0:807:0:0	1/1:22,60:60:82:456,6,0:2408:879:22	1/1:0,36:36:36:581,108,0:1413:0:0	1/1:0,53:53:53:527,160,0:2122:0:0	0/0:22,0:0:22:0,66,441:0:888:22	1/1:0,11:11:11:157,33,0:451:0:0	1/1:12,46:46:58:383,54,0:1848:470:12	0/1:33,34:34:67:201,0,140:1367:1337:33	0/0:10,5:5:15:0,7,76:197:410:10	1/1:0,75:75:75:789,226,0:3012:0:0	1/1:0,70:70:70:807,211,0:2804:0:0	1/1:0,39:39:39:371,117,0:1568:0:0	0/1:37,40:40:77:129,0,165:1591:1457:37	0/0:110,0:0:110:0,331,1140:0:4346:110	1/1:0,26:26:26:460,78,0:1022:0:0	1/1:0,79:79:79:734,238,0:3130:0:0	1/1:0,52:52:52:490,157,0:2062:0:0	1/1:0,67:67:67:655,202,0:2713:0:0	0/1:33,40:40:73:155,0,144:1584:1312:33	0/1:44,45:45:89:139,0,171:1782:1762:44	0/1:22,12:12:34:29,0,124:484:875:22	1/1:0,87:87:87:964,262,0:3501:0:0	1/1:1,18:18:19:178,25,0:710:37:1	1/1:1,89:89:90:1779,263,0:3468:37:1	0/1:30,32:32:62:153,0,134:1235:1190:30	0/0:51,0:0:51:0,154,513:0:2039:51	1/1:0,152:152:152:1565,458,0:6018:0:0	1/1:0,73:73:73:683,220,0:2961:0:0	1/1:0,25:25:25:260,75,0:964:0:0	1/1:0,24:24:24:279,72,0:958:0:0	0/1:32,76:76:108:343,0,20:2988:1286:32	0/1:16,16:16:32:47,0,74:632:648:16	0/1:19,32:32:51:162,0,69:1303:741:19	0/0:15,0:0:15:0,45,144:0:606:15	0/1:21,21:21:42:109,0,67:832:857:21	1/1:0,51:51:51:595,154,0:2036:0:0	0/1:9,20:20:29:124,0,6:791:338:9	1/1:0,53:53:53:522,160,0:2127:0:0	0/1:25,21:21:46:35,0,127:832:990:25	1/1:0,58:58:58:696,175,0:2291:0:0	0/1:56,71:71:127:248,0,222:2874:2217:56	1/1:2,5:5:7:45,4,0:169:82:2	0/1:22,20:20:42:122,0,106:802:866:22	0/1:13,13:13:26:108,0,34:529:529:13	1/1:0,64:64:64:651,193,0:2596:0:0	1/1:1,107:107:109:1023,317,0:4242:22:1	0/1:19,25:25:44:323,0,242:987:741:19	1/1:0,91:91:91:1001,274,0:3663:0:0	1/1:0,8:8:8:81,24,0:285:0:0	1/1:0,69:69:69:755,208,0:2714:0:0	1/1:0,86:86:86:983,259,0:3451:0:0	0/1:29,34:34:63:181,0,150:1356:1135:29	1/1:0,82:82:82:724,247,0:3258:0:0	0/1:30,41:41:71:235,0,86:1632:1213:30	0/1:31,38:38:69:144,0,162:1524:1258:31	1/1:0,34:34:34:343,102,0:1345:0:0	0/1:13,29:29:42:133,0,16:1146:524:13	1/1:0,41:41:41:385,123,0:1611:0:0	1/1:0,49:49:49:450,148,0:1950:0:0	0/1:47,71:71:118:298,0,109:2856:1897:47	0/1:41,28:28:69:98,0,199:1098:1606:41	1/1:0,46:46:46:448,138,0:1865:0:0	1/1:0,22:22:22:211,66,0:884:0:0	0/0:45,0:0:45:0,135,510:0:1779:45	0/0:25,6:6:31:0,41,226:219:979:25	1/1:0,41:41:41:377,123,0:1669:0:0	1/1:2,5:5:7:25,4,0:186:82:2	1/1:0,27:27:27:545,81,0:1044:0:0	0/1:38,45:45:83:200,0,108:1800:1416:38	0/1:40,25:25:65:27,0,213:995:1589:40	0/1:63,55:55:118:236,0,335:2212:2502:63	1/1:22,54:54:76:353,41,0:2142:872:22	1/1:1,9:9:10:60,19,0:369:41:1	0/0:46,0:0:46:0,138,506:0:1870:46	1/1:6,24:24:30:155,39,0:968:228:6	0/1:12,4:4:16:30,0,81:160:476:12	0/1:24,8:8:32:20,0,242:320:957:24	0/0:71,0:0:71:0,214,689:0:2839:71	0/0:110,0:0:110:0,331,1127:0:4383:110	0/1:17,34:34:51:154,0,83:1358:652:17	0/1:13,20:20:33:171,0,23:812:519:13	0/1:39,60:60:99:240,0,92:2398:1581:39	0/0:35,0:0:35:0,105,341:0:1401:35	0/0:42,0:0:42:0,126,455:0:1697:42	1/1:0,22:22:22:205,66,0:894:0:0	0/1:33,59:59:92:252,0,68:2340:1317:33	0/1:13,15:15:28:142,0,126:589:524:13	0/0:65,0:0:65:0,196,630:0:2644:65	1/1:0,54:54:54:519,163,0:2167:0:0	1/1:0,53:53:53:429,160,0:2131:0:0	0/1:18,19:19:37:89,0,64:751:722:18	0/0:12,0:0:12:0,36,142:0:492:12	0/0:54,0:0:54:0,163,532:0:2095:54	1/1:0,34:34:34:332,102,0:1358:0:0	0/0:85,0:0:85:0,256,897:0:3392:85	1/1:0,18:18:18:193,54,0:730:0:0	0/1:12,5:5:17:33,0,108:201:465:12	0/1:10,13:13:23:65,0,13:518:374:10	1/1:0,35:35:35:349,105,0:1368:0:0	0/1:21,22:22:43:131,0,132:863:784:21	0/1:13,18:18:31:94,0,28:712:521:13	1/1:0,71:71:72:665,214,0:2803:0:0	0/1:13,20:20:33:118,0,51:796:517:13	1/1:0,114:114:114:1173,343,0:4587:0:0	1/1:13,38:38:51:189,25,0:1527:498:13	0/0:47,0:0:47:0,141,446:0:1885:47	0/1:29,31:31:60:141,0,105:1263:1119:29	1/1:10,51:51:61:373,102,0:2058:379:10	0/1:4,1:1:5:18,0,33:41:164:4	1/1:0,30:30:30:651,90,0:1141:0:0
29381156	2098870	29381156_2098870	T	C	562150	.	AB=0.490896;ABP=21.7123;AC=135;AF=0.582302;AN=224;AO=32962;CIGAR=1X;DP=240113;DPB=96227;DPRA=0.962219;EPP=2140.39;EPPR=863.753;GTI=37;LEN=1;MEANALT=1.01013;MQM=12.8179;MQMR=11.3744;NS=2112;NUMALT=1;ODDS=0.032504;PAIRED=0.858504;PAIREDR=0.889597;PAO=0;PQA=0;PQR=0;PRO=0;PROBE=SNP|RAPIDGENOMICS_3404_14662||SNP|RAPIDGENOMICS_3404_14663||SNP|RAPIDGENOMICS_3404_14664;QA=1297291;QR=1682318;RO=42553;RPL=14519;RPP=1017.39;RPPR=1050.65;RPR=18443;RUN=1;SAF=13772;SAP=1936.84;SAR=19190;SRF=20480;SRP=132.506;SRR=22073;TYPE=snp;technology.illumina=1	GT:AD:AO:DP:PL:QA:QR:RO	1/1:0,44:44:44:371,132,0:1743:0:0	0/0:17,0:0:17:0,51,209:0:680:17	1/1:0,20:20:20:182,60,0:820:0:0	0/1:39,78:78:117:466,0,6:3137:1526:39	1/1:0,43:43:43:608,129,0:1664:0:0	1/1:0,72:72:72:703,217,0:2846:0:0	0/0:29,0:0:29:0,87,573:0:1102:29	1/1:0,7:7:7:95,21,0:287:0:0	0/1:38,72:72:110:479,0,58:2846:1505:38	0/1:45,51:51:96:151,0,154:2067:1837:45	0/1:7,9:9:16:26,0,57:347:268:7	1/1:0,66:66:66:661,199,0:2661:0:0	1/1:0,66:66:66:609,199,0:2658:0:0	1/1:0,51:51:51:511,154,0:2018:0:0	0/1:76,56:56:132:100,0,241:2222:3068:76	0/0:177,0:0:177:0,533,1917:0:7079:177	1/1:0,36:36:36:664,108,0:1420:0:0	1/1:0,117:117:118:1067,352,0:4660:0:0	1/1:0,159:159:159:1603,479,0:6358:0:0	1/1:0,75:75:75:682,226,0:3012:0:0	0/1:36,67:67:103:299,0,9:2674:1390:36	0/1:75,48:48:123:161,0,401:1870:3013:75	0/1:19,32:32:51:208,0,42:1281:758:19	1/1:0,154:154:154:1538,464,0:6186:0:0	1/1:0,26:26:26:280,78,0:1027:0:0	1/1:2,78:78:80:1792,194,0:3104:82:2	0/1:38,26:26:64:79,0,224:1054:1513:38	0/0:88,0:0:88:0,265,978:0:3519:88	1/1:0,136:136:136:1353,409,0:5420:0:0	1/1:0,69:69:69:667,208,0:2782:0:0	1/1:0,48:48:48:445,144,0:1879:0:0	1/1:0,26:26:26:347,78,0:1032:0:0	0/1:79,62:62:141:214,0,421:2507:3146:79	0/1:15,16:16:31:75,0,58:629:565:15	0/1:11,29:29:40:177,0,29:1154:442:11	0/0:24,0:0:24:0,72,206:0:967:24	0/1:27,24:24:51:83,0,135:921:1103:27	1/1:0,54:54:54:551,163,0:2170:0:0	0/0:46,13:13:59:0,31,304:515:1818:46	1/1:0,85:85:85:946,256,0:3381:0:0	0/1:25,29:29:54:181,0,103:1155:1003:25	0/0:54,24:24:78:0,14,334:970:2104:54	0/1:48,74:74:124:410,0,169:2944:1884:48	0/1:9,7:7:16:11,0,25:278:365:9	0/1:46,55:55:101:251,0,140:2204:1814:46	1/1:10,24:24:34:293,12,0:939:379:10	1/1:0,89:89:89:861,268,0:3565:0:0	1/1:0,145:145:145:1442,436,0:5768:0:0	0/1:26,35:35:61:575,0,383:1365:1038:26	1/1:0,120:120:120:1260,361,0:4787:0:0	1/1:0,12:12:12:103,36,0:479:0:0	1/1:0,80:80:80:786,241,0:3203:0:0	1/1:0,106:106:106:1102,319,0:4238:0:0	0/1:38,26:26:64:103,0,223:990:1470:38	1/1:0,128:128:128:1286,385,0:5084:0:0	0/1:62,43:43:105:78,0,394:1715:2487:62	0/1:31,30:30:61:158,0,156:1211:1249:31	0/1:26,32:32:58:119,0,85:1290:1026:26	0/1:30,24:24:54:141,0,133:957:1172:30	1/1:0,45:45:45:404,135,0:1774:0:0	1/1:0,47:47:47:481,141,0:1888:0:0	0/1:91,103:103:194:557,0,312:4077:3634:91	0/1:65,46:46:111:138,0,275:1825:2537:65	1/1:0,51:51:51:446,154,0:2048:0:0	1/1:0,30:30:30:278,90,0:1196:0:0	0/0:43,0:0:43:0,129,449:0:1699:43	0/0:18,6:6:24:0,21,149:242:690:18	1/1:0,27:27:27:243,81,0:1066:0:0	0/0:10,5:5:15:0,5,67:205:406:10	1/1:0,25:25:25:563,75,0:1003:0:0	0/1:65,59:59:124:226,0,240:2370:2610:65	0/1:42,29:29:71:71,0,144:1150:1647:42	0/1:69,71:71:140:339,0,243:2853:2750:69	1/1:29,56:56:85:315,10,0:2244:1172:29	1/1:0,6:6:6:72,18,0:232:0:0	0/0:40,0:0:40:0,120,368:0:1564:40	0/1:15,17:17:32:48,0,43:688:588:15	0/1:16,10:10:26:47,0,49:402:642:16	0/1:26,12:12:38:90,0,225:492:1046:26	0/0:108,0:0:108:0,325,1155:0:4301:108	0/0:131,0:0:131:0,394,1311:0:5239:131	0/1:41,45:45:86:122,0,206:1805:1652:41	0/1:24,20:20:44:47,0,81:804:955:24	0/1:38,50:50:88:234,0,86:2015:1518:38	0/0:43,0:0:43:0,129,379:0:1663:43	0/0:88,0:0:88:0,265,777:0:3534:88	1/1:0,23:23:23:204,69,0:898:0:0	0/0:114,44:44:158:0,70,552:1769:4577:114	0/1:21,14:14:35:74,0,328:537:781:21	0/0:134,0:0:134:0,403,1272:0:5306:134	1/1:0,76:76:77:762,229,0:3023:0:0	1/1:0,56:56:56:601,169,0:2251:0:0	0/1:20,28:28:48:167,0,25:1144:812:20	0/0:22,0:0:22:0,66,237:0:866:22	0/0:64,0:0:64:0,193,629:0:2517:64	1/1:0,68:68:68:674,205,0:2683:0:0	0/0:121,0:0:121:0,364,1245:0:4835:121	1/1:0,22:22:22:199,66,0:902:0:0	0/0:17,9:9:26:0,5,126:351:689:17	0/1:10,24:24:34:107,0,16:984:366:10	1/1:0,13:13:13:173,39,0:529:0:0	0/0:66,0:0:66:0,199,784:0:2632:66	1/1:8,25:25:33:167,28,0:980:328:8	1/1:0,86:86:86:859,259,0:3425:0:0	0/1:23,41:41:64:200,0,99:1661:894:23	0/1:74,97:97:171:419,0,279:3909:2911:74	0/1:25,32:32:57:109,0,77:1256:998:25	0/0:22,0:0:22:0,66,207:0:885:22	0/1:33,22:22:55:62,0,140:866:1323:33	1/1:0,68:68:68:619,205,0:2686:0:0	0/0:9,0:0:9:0,27,100:0:361:9	1/1:0,46:46:46:961,138,0:1820:0:0
29381156	2105972	29381156_2105972	T	G	574790	.	AB=0.461366;ABP=362.068;AC=136;AF=0.582714;AN=224;AO=31757;CIGAR=1X;DP=259902;DPB=117040;DPRA=0.905409;EPP=2160.38;EPPR=2117.83;GTI=87;LEN=1;MEANALT=1.00427;MQM=14.0818;MQMR=11.7939;NS=2112;NUMALT=1;ODDS=0.000927073;PAIRED=0.833297;PAIREDR=0.893035;PAO=0;PQA=0;PQR=0;PRO=0;PROBE=SNP|RAPIDGENOMICS_3404_14666||SNP|RAPIDGENOMICS_3404_14667||SNP|RAPIDGENOMICS_3404_14668;QA=1242997;QR=2199403;RO=55093;RPL=10643;RPP=7500.07;RPPR=22383.5;RPR=21114;RUN=1;SAF=21727;SAP=9358.44;SAR=10030;SRF=35446;SRP=9841.24;SRR=19647;TYPE=snp;technology.illumina=1	GT:AD:AO:DP:PL:QA:QR:RO	1/1:0,66:66:66:694,199,0:2615:0:0	0/0:69,0:0:69:0,208,686:0:2781:69	1/1:0,24:24:24:238,72,0:967:0:0	0/1:88,65:65:153:363,0,413:2555:3525:88	1/1:0,33:33:33:505,99,0:1308:0:0	1/1:0,75:75:75:725,226,0:3032:0:0	0/1:22,2:2:24:4,0,454:81:857:22	1/1:0,42:42:42:519,126,0:1630:0:0	0/1:36,40:40:76:300,0,99:1598:1409:36	0/1:77,67:67:145:375,0,437:2640:3053:77	0/1:9,26:26:35:177,0,3:1046:361:9	1/1:0,141:141:141:1360,424,0:5640:0:0	1/1:0,78:78:78:894,235,0:3048:0:0	1/1:0,35:35:35:424,105,0:1394:0:0	0/1:52,32:32:84:143,0,316:1267:2075:52	0/0:192,0:0:192:0,578,1886:0:7678:192	1/1:0,29:29:29:663,87,0:1153:0:0	1/1:0,171:171:171:1840,515,0:6820:0:0	1/1:2,83:83:85:848,239,0:3270:73:2	1/1:0,36:36:36:440,108,0:1442:0:0	0/1:76,61:61:137:188,0,411:2437:3062:76	0/0:101,33:33:134:0,62,896:1268:4063:101	0/0:43,16:16:59:0,3,382:621:1714:43	1/1:0,127:127:127:1287,382,0:5105:0:0	1/1:0,27:27:27:267,81,0:1027:0:0	1/1:1,75:75:76:1757,195,0:2952:41:1	0/1:29,45:45:74:297,0,43:1703:1168:29	0/0:124,0:0:124:0,373,1346:0:4985:124	1/1:0,165:165:165:1645,497,0:6574:0:0	1/1:0,84:84:84:927,253,0:3315:0:0	1/1:0,31:31:31:335,93,0:1209:0:0	1/1:0,97:97:97:987,292,0:3843:0:0	0/1:87,100:100:187:362,0,282:4002:3470:87	0/1:10,19:19:29:247,0,84:757:406:10	0/1:40,33:33:73:141,0,174:1322:1614:40	0/0:13,0:0:13:0,39,217:0:529:13	1/1:0,50:50:50:537,151,0:1956:0:0	1/1:0,122:122:122:1293,367,0:4867:0:0	0/1:52,24:24:76:64,0,322:968:2085:52	1/1:0,109:109:109:1199,328,0:4318:0:0	0/1:21,47:47:68:268,0,14:1840:845:21	0/1:37,54:54:91:264,0,80:2149:1443:37	0/1:135,67:67:202:84,0,920:2687:5362:135	0/1:15,24:24:39:160,0,49:976:607:15	0/1:68,50:50:118:153,0,453:2021:2695:68	0/0:37,7:7:44:0,68,304:279:1496:37	1/1:0,67:67:67:706,202,0:2641:0:0	1/1:0,113:113:113:1222,340,0:4535:0:0	0/1:37,23:23:60:362,0,701:909:1432:37	1/1:0,123:123:123:1192,370,0:4947:0:0	1/1:0,14:14:14:147,42,0:574:0:0	1/1:0,71:71:71:763,214,0:2831:0:0	1/1:1,116:116:117:1090,319,0:4591:37:1	0/1:48,31:31:79:227,0,426:1218:1887:48	1/1:0,75:75:75:781,226,0:3014:0:0	0/1:69,49:49:118:139,0,239:1979:2691:69	0/1:42,29:29:71:80,0,192:1177:1648:42	0/1:35,35:35:70:141,0,117:1392:1373:35	0/1:17,28:28:45:156,0,34:1058:670:17	1/1:0,35:35:35:440,105,0:1383:0:0	1/1:1,50:50:51:520,146,0:1968:41:1	0/1:154,90:90:244:274,0,804:3631:6198:154	0/1:56,74:74:130:451,0,115:2923:2292:56	1/1:0,59:59:59:594,178,0:2375:0:0	1/1:0,29:29:29:304,87,0:1158:0:0	0/0:65,0:0:65:0,196,635:0:2578:65	0/0:51,22:22:73:0,13,266:875:2050:51	1/1:0,74:74:74:817,223,0:2997:0:0	1/1:1,5:5:6:57,6,0:205:41:1	1/1:0,12:12:12:382,36,0:484:0:0	0/1:46,55:55:101:327,0,233:2224:1850:46	0/1:59,47:47:106:104,0,263:1866:2314:59	0/1:72,55:55:127:180,0,395:2192:2876:72	0/1:49,42:42:91:282,0,215:1680:1974:49	0/0:6,0:0:6:0,18,61:0:246:6	0/0:64,0:0:64:0,193,643:0:2521:64	0/1:22,21:21:43:114,0,126:822:890:22	0/1:22,10:10:32:3,0,113:398:856:22	0/1:24,11:11:35:38,0,216:442:959:24	0/0:81,0:0:81:0,244,784:0:3217:81	0/0:171,0:0:171:0,515,1990:0:6884:171	0/1:21,23:23:44:124,0,108:931:808:21	0/1:29,16:16:45:28,0,234:629:1152:29	0/1:64,52:52:116:402,0,298:2057:2588:64	0/0:94,0:0:94:0,283,908:0:3753:94	0/0:146,0:0:146:0,440,1421:0:5812:146	1/1:0,26:26:26:302,78,0:1009:0:0	0/1:104,79:79:183:269,0,480:3176:4163:104	0/1:23,29:29:52:317,0,74:1131:913:23	0/0:140,0:0:140:0,421,1421:0:5578:140	1/1:0,27:27:27:275,81,0:1067:0:0	1/1:0,32:32:32:387,96,0:1267:0:0	0/1:24,19:19:43:53,0,142:775:963:24	0/0:15,0:0:15:0,45,178:0:585:15	0/0:84,0:0:84:0,253,794:0:3386:84	1/1:0,63:63:63:753,190,0:2480:0:0	0/0:89,0:0:89:0,268,1028:0:3558:89	1/1:0,27:27:27:254,81,0:1069:0:0	0/1:9,11:11:20:70,0,42:424:369:9	0/1:3,3:3:6:29,0,28:123:110:3	1/1:0,18:18:18:202,54,0:705:0:0	0/0:55,0:0:55:0,166,571:0:2192:55	0/1:36,40:40:76:155,0,148:1606:1454:36	1/1:0,95:95:95:1013,286,0:3758:0:0	0/1:30,17:17:47:38,0,189:672:1204:30	0/1:85,127:127:212:584,0,195:4974:3399:85	1/1:14,33:33:47:266,11,0:1337:553:14	0/0:31,0:0:31:0,93,305:0:1254:31	0/1:25,21:21:46:90,0,96:816:999:25	1/1:0,122:122:122:1212,367,0:4857:0:0	0/0:13,0:0:13:0,39,132:0:525:13	1/1:0,36:36:36:814,108,0:1423:0:0
29381156	2107796	29381156_2107796	C	T	255112	.	AB=0.491241;ABP=12.672;AC=111;AF=0.520743;AN=222;AO=17416;CIGAR=1X;DP=149600;DPB=67624;DPRA=0.934667;EPP=897.195;EPPR=2038.78;GTI=42;LEN=1;MEANALT=1.00227;MQM=12.9168;MQMR=11.4949;NS=2112;NUMALT=1;ODDS=0.010027;PAIRED=0.869316;PAIREDR=0.879202;PAO=0;PQA=0;PQR=0;PRO=0;PROBE=SNP|RAPIDGENOMICS_3404_14669||SNP|RAPIDGENOMICS_3404_14670;QA=682094;QR=1378168;RO=34595;RPL=8637;RPP=5.5244;RPPR=11.7432;RPR=8779;RUN=1;SAF=9420;SAP=255.839;SAR=7996;SRF=17735;SRP=51.0673;SRR=16860;TYPE=snp;technology.illumina=1	GT:AD:AO:DP:PL:QA:QR:RO	1/1:0,44:44:44:457,132,0:1723:0:0	0/0:29,0:0:29:0,87,346:0:1162:29	1/1:0,7:7:7:72,21,0:287:0:0	0/1:47,39:39:86:132,0,281:1586:1886:47	1/1:0,9:9:9:134,27,0:369:0:0	1/1:0,64:64:64:702,193,0:2552:0:0	0/0:11,0:0:11:0,33,182:0:415:11	1/1:0,19:19:19:151,57,0:758:0:0	0/0:18,10:10:28:0,1,71:402:729:18	0/0:69,0:0:69:0,208,689:0:2748:69	0/1:2,2:2:4:9,0,24:82:82:2	1/1:0,65:65:65:632,196,0:2566:0:0	1/1:0,22:22:22:242,66,0:877:0:0	1/1:0,26:26:27:278,78,0:1045:0:0	0/1:14,23:23:37:149,0,46:874:574:14	0/0:137,0:0:137:0,412,1388:0:5499:137	1/1:0,12:12:12:300,36,0:461:0:0	0/1:36,20:20:56:87,0,154:766:1404:36	1/1:0,43:43:43:463,129,0:1696:0:0	1/1:0,39:39:39:393,117,0:1566:0:0	0/1:39,32:32:71:44,0,153:1266:1548:39	0/0:45,0:0:45:0,135,431:0:1784:45	0/1:13,20:20:33:68,0,56:812:529:13	1/1:0,160:160:160:1667,482,0:6412:0:0	1/1:0,37:37:37:352,111,0:1478:0:0	1/1:2,37:37:39:699,40,0:1369:82:2	1/1:14,33:33:47:197,4,0:1313:565:14	0/0:70,1:1:71:0,205,614:32:2830:70	1/1:0,67:67:67:746,202,0:2676:0:0	1/1:0,36:36:36:364,108,0:1404:0:0	1/1:0,29:29:29:289,87,0:1135:0:0	0/1:15,13:13:29:33,0,60:501:602:15	0/1:40,30:30:70:74,0,166:1150:1531:40	0/1:6,12:12:18:64,0,37:484:242:6	1/1:4,9:9:13:36,4,0:347:155:4	0/0:2,0:0:2:0,6,17:0:78:2	1/1:0,50:50:50:525,151,0:2009:0:0	1/1:0,62:62:62:611,187,0:2499:0:0	0/0:11,5:5:16:0,8,49:197:443:11	1/1:0,59:59:59:592,178,0:2333:0:0	0/0:30,13:13:43:0,4,306:506:1178:30	0/1:14,36:36:50:237,0,39:1412:574:14	0/1:35,32:32:67:134,0,130:1276:1415:35	0/0:18,0:0:18:0,54,165:0:724:18	0/1:51,38:38:90:103,0,315:1523:1995:51	0/0:27,4:4:31:0,22,256:150:1091:27	1/1:0,73:73:73:653,220,0:2914:0:0	1/1:0,68:68:68:673,205,0:2694:0:0	0/0:29,0:0:29:0,87,675:0:1128:29	1/1:0,56:56:56:559,169,0:2224:0:0	./.:.:.:.:.:.:.:.	0/0:45,0:0:45:0,135,425:0:1768:45	1/1:0,88:88:88:800,265,0:3485:0:0	0/1:23,18:18:41:137,0,138:688:909:23	1/1:0,38:38:38:443,114,0:1533:0:0	1/1:18,40:40:58:182,16,0:1614:738:18	0/1:28,35:35:63:87,0,59:1399:1117:28	0/1:35,26:26:61:88,0,149:1025:1396:35	0/1:26,32:32:58:142,0,115:1238:1049:26	0/1:16,15:15:31:123,0,84:576:638:16	1/1:0,28:28:28:296,84,0:1111:0:0	0/1:67,108:108:175:519,0,122:4354:2661:67	0/0:96,0:0:96:0,289,1147:0:3807:96	0/1:18,23:23:41:114,0,32:916:734:18	1/1:0,24:24:24:211,72,0:958:0:0	0/0:43,0:0:43:0,129,500:0:1733:43	0/1:3,9:9:12:37,0,33:369:119:3	1/1:0,66:66:66:718,199,0:2644:0:0	0/0:2,0:0:2:0,6,17:0:78:2	1/1:0,14:14:14:342,42,0:551:0:0	0/1:63,27:27:90:58,0,418:1074:2502:63	0/0:33,0:0:33:0,99,402:0:1310:33	0/1:42,43:43:85:157,0,179:1669:1679:42	1/1:11,29:29:40:198,16,0:1171:392:11	0/0:11,0:0:11:0,33,103:0:414:11	0/0:34,0:0:34:0,102,337:0:1355:34	0/1:13,21:21:34:98,0,10:848:525:13	0/0:15,4:4:19:0,17,101:160:594:15	0/1:11,8:8:19:6,0,98:305:420:11	0/0:42,0:0:42:0,126,439:0:1694:42	0/0:101,0:0:101:0,304,1087:0:4050:101	0/1:13,16:16:29:97,0,38:613:533:13	0/0:13,0:0:13:0,39,207:0:492:13	0/0:53,12:12:65:0,87,367:484:2143:53	0/0:80,0:0:80:0,241,749:0:3227:80	0/0:118,0:0:118:0,355,1161:0:4726:118	0/0:15,5:5:20:0,11,87:196:607:15	0/1:39,37:37:76:228,0,118:1450:1550:39	0/1:7,13:13:20:127,0,67:502:283:7	0/0:86,0:0:86:0,259,939:0:3401:86	1/1:0,31:31:31:314,93,0:1218:0:0	0/0:34,0:0:34:0,102,376:0:1309:34	0/0:61,0:0:61:0,184,601:0:2420:61	0/0:12,0:0:12:0,36,124:0:455:12	0/0:25,0:0:25:0,75,254:0:1009:25	1/1:0,24:24:24:249,72,0:941:0:0	0/0:57,0:0:57:0,172,659:0:2247:57	1/1:0,32:32:32:313,96,0:1254:0:0	0/0:15,0:0:15:0,45,124:0:594:15	0/1:7,7:7:14:55,0,14:287:287:7	0/0:23,2:2:25:0,53,241:63:925:23	0/0:9,0:0:9:0,27,92:0:342:9	0/1:17,30:30:47:164,0,26:1205:683:17	1/1:0,54:54:54:482,163,0:2151:0:0	0/1:21,14:14:35:27,0,110:556:825:21	0/1:61,40:40:101:76,0,243:1590:2436:61	0/1:30,31:31:61:92,0,68:1209:1177:30	0/0:14,0:0:14:0,42,110:0:570:14	0/1:8,6:6:14:28,0,40:246:306:8	1/1:0,37:37:37:441,111,0:1410:0:0	0/0:2,0:0:2:0,6,15:0:73:2	1/1:0,20:20:20:416,60,0:780:0:0
29381158	222262	29381158_222262	C	T	2515.96	.	AB=0.407658;ABP=68.7805;AC=6;AF=0.0102167;AN=224;AO=462;CIGAR=1X;DP=207203;DPB=84035;DPRA=0.96248;EPP=123.334;EPPR=3685.85;GTI=30;LEN=1;MEANALT=1.03922;MQM=13.6991;MQMR=11.313;NS=2112;NUMALT=1;ODDS=0.247663;PAIRED=0.844156;PAIREDR=0.886338;PAO=0;PQA=0;PQR=0;PRO=0;PROBE=Intergenic|RAPIDGENOMICS_3404_22969;QA=17976;QR=3294608;RO=82684;RPL=280;RPP=48.1506;RPPR=18916.4;RPR=182;RUN=1;SAF=157;SAP=105.963;SAR=305;SRF=30669;SRP=11969.5;SRR=52015;TYPE=snp;technology.illumina=1	GT:AD:AO:DP:PL:QA:QR:RO	0/0:74,0:0:74:0,223,790:0:3009:74	0/0:33,0:0:33:0,99,373:0:1345:33	0/0:14,0:0:14:0,42,121:0:566:14	0/0:74,0:0:74:0,223,690:0:2887:74	0/0:22,0:0:22:0,66,295:0:881:22	0/0:169,0:0:169:0,509,1625:0:6786:169	0/1:4,12:12:16:195,0,58:446:151:4	0/0:11,0:0:11:0,33,87:0:447:11	0/0:46,0:0:46:0,138,458:0:1822:46	0/0:46,0:0:46:0,138,420:0:1820:46	0/0:27,0:0:27:0,81,209:0:1107:27	0/0:40,0:0:40:0,120,379:0:1619:40	0/0:70,0:0:70:0,211,979:0:2805:70	0/0:69,0:0:69:0,208,667:0:2752:69	0/0:54,0:0:57:0,163,546:0:2162:54	0/0:185,0:0:185:0,557,1761:0:7423:185	0/0:19,0:0:19:0,57,466:0:749:19	0/0:84,0:0:84:0,253,811:0:3350:84	0/0:70,0:0:70:0,211,707:0:2822:70	0/0:66,0:0:66:0,199,643:0:2624:66	0/0:88,0:0:88:0,265,815:0:3500:88	0/0:61,0:0:61:0,184,606:0:2468:61	0/0:24,0:0:24:0,72,218:0:945:24	0/0:113,0:0:114:0,340,1166:0:4440:113	0/0:42,0:0:42:0,126,457:0:1695:42	0/0:82,0:0:82:0,247,1902:0:3217:82	0/0:58,0:0:58:0,175,695:0:2242:58	0/0:101,0:0:101:0,304,1222:0:4007:101	0/0:99,0:0:99:0,298,966:0:3961:99	0/0:72,0:0:72:0,217,664:0:2884:72	0/0:44,0:0:44:0,132,515:0:1800:44	0/0:66,0:0:66:0,199,653:0:2636:66	0/0:153,0:0:153:0,461,1361:0:6070:153	1/1:0,12:12:12:105,36,0:490:0:0	0/0:43,0:0:43:0,129,355:0:1722:43	0/0:5,0:0:5:0,15,58:0:201:5	0/0:55,0:0:55:0,166,503:0:2200:55	0/0:41,0:0:41:0,123,454:0:1610:41	0/0:50,0:0:50:0,151,573:0:2009:50	0/0:69,0:0:69:0,208,662:0:2752:69	0/0:44,0:0:44:0,132,435:0:1747:44	0/0:70,0:0:71:0,211,700:0:2814:70	0/0:163,0:0:163:0,491,1639:0:6467:163	0/0:16,0:0:16:0,48,186:0:656:16	0/0:74,0:0:74:0,223,726:0:2980:74	0/0:8,0:0:8:0,24,58:0:328:8	0/0:133,0:0:133:0,400,1316:0:5282:133	0/0:55,0:0:55:0,166,551:0:2179:55	0/0:40,0:0:40:0,120,981:0:1585:40	0/0:79,0:0:79:0,238,722:0:3147:79	0/0:2,0:0:2:0,6,18:0:82:2	0/0:62,0:0:62:0,187,672:0:2499:62	0/0:81,0:0:81:0,244,879:0:3240:81	0/0:63,0:0:63:0,190,796:0:2483:63	0/0:50,0:0:50:0,151,534:0:1989:50	0/0:63,0:0:63:0,190,787:0:2479:63	0/0:94,0:0:94:0,283,1008:0:3744:94	0/0:20,0:0:20:0,60,211:0:788:20	0/0:31,0:0:31:0,93,341:0:1254:31	0/0:36,0:0:36:0,108,336:0:1431:36	0/0:46,0:0:46:0,138,445:0:1860:46	0/0:180,0:0:180:0,542,1808:0:7214:180	0/0:109,0:0:109:0,328,1108:0:4373:109	0/0:65,0:0:65:0,196,587:0:2626:65	0/0:15,0:0:15:0,45,141:0:611:15	0/0:60,0:0:60:0,181,559:0:2367:60	0/0:29,0:0:29:0,87,335:0:1172:29	0/0:32,0:0:32:0,96,326:0:1280:32	0/0:13,0:0:13:0,39,168:0:511:13	0/0:13,0:0:13:0,39,195:0:503:13	0/0:77,0:0:77:0,232,764:0:3014:77	0/0:100,0:0:100:0,301,921:0:4017:100	0/0:77,0:0:77:0,232,792:0:3084:77	0/0:38,0:0:38:0,114,331:0:1533:38	1/1:1,13:13:14:108,33,0:474:41:1	0/0:54,0:0:54:0,163,458:0:2166:54	0/0:50,0:0:50:0,151,576:0:1968:50	0/0:26,0:0:26:0,78,220:0:1054:26	0/0:24,0:0:24:0,72,339:0:949:24	0/0:74,0:0:74:0,223,665:0:2978:74	0/0:117,0:0:117:0,352,1151:0:4672:117	0/0:68,0:0:68:0,205,570:0:2712:68	0/0:49,0:0:49:0,148,513:0:1958:49	0/0:68,0:0:68:0,205,693:0:2749:68	0/0:46,0:0:46:0,138,525:0:1815:46	0/0:97,0:0:97:0,292,910:0:3836:97	0/0:9,0:0:9:0,27,147:0:365:9	0/0:72,0:0:72:0,217,763:0:2857:72	0/0:33,0:0:33:0,99,479:0:1274:33	0/0:136,0:0:136:0,409,1409:0:5431:136	0/0:68,0:0:68:0,205,635:0:2728:68	0/0:66,0:0:66:0,199,738:0:2633:66	0/0:86,0:0:86:0,259,776:0:3494:86	0/0:26,0:0:26:0,78,249:0:1066:26	0/0:74,0:0:74:0,223,781:0:2937:74	0/0:37,0:0:37:0,111,315:0:1492:37	0/0:79,0:0:79:0,238,695:0:3075:79	0/0:20,0:0:20:0,60,203:0:816:20	0/0:31,0:0:31:0,93,292:0:1213:31	0/0:35,0:0:35:0,105,275:0:1370:35	0/0:9,0:0:9:0,27,126:0:369:9	0/0:19,0:0:19:0,57,194:0:744:19	0/0:16,0:0:16:0,48,214:0:644:16	0/0:76,0:0:78:0,229,717:0:3028:76	0/0:117,0:0:117:0,352,1211:0:4702:117	0/0:173,0:0:173:0,521,1709:0:6879:173	0/0:43,0:0:43:0,129,507:0:1716:43	0/0:23,5:5:28:0,44,155:201:905:23	0/0:28,0:0:28:0,84,242:0:1123:28	0/0:47,0:0:47:0,141,431:0:1867:47	0/0:9,0:0:9:0,27,77:0:361:9	0/1:19,14:14:33:199,0,287:539:744:19
29381158	222331	29381158_222331	A	G	57245.2	.	AB=0.394647;ABP=708.998;AC=28;AF=0.0925697;AN=224;AO=3686;CIGAR=1X;DP=231751;DPB=97442;DPRA=0.84628;EPP=343.282;EPPR=3583.59;GTI=63;LEN=1;MEANALT=1.01282;MQM=17.6294;MQMR=11.195;NS=2112;NUMALT=1;ODDS=0.151614;PAIRED=0.662778;PAIREDR=0.887763;PAO=0;PQA=0;PQR=0;PRO=0;PROBE=Intergenic|RAPIDGENOMICS_3404_22969;QA=145952;QR=3648989;RO=91975;RPL=1505;RPP=272.221;RPPR=1036.11;RPR=2181;RUN=1;SAF=2160;SAP=239.808;SAR=1526;SRF=48650;SRP=672.469;SRR=43325;TYPE=snp;technology.illumina=1	GT:AD:AO:DP:PL:QA:QR:RO	0/0:66,0:0:66:0,199,729:0:2650:66	0/0:34,0:0:34:0,102,425:0:1352:34	0/0:20,0:0:20:0,60,198:0:812:20	0/0:95,0:0:95:0,286,892:0:3753:95	0/1:13,7:7:20:72,0,67:287:517:13	0/0:190,0:0:190:0,572,1737:0:7525:190	0/0:12,0:0:12:0,36,207:0:471:12	0/0:16,0:0:16:0,48,241:0:652:16	0/0:75,0:0:75:0,226,726:0:2965:75	0/0:60,0:0:60:0,181,572:0:2375:60	0/0:43,0:0:43:0,129,352:0:1715:43	0/0:72,0:0:72:0,217,721:0:2872:72	0/1:57,34:34:91:231,0,379:1369:2290:57	0/0:66,0:0:66:0,199,658:0:2635:66	0/0:69,0:0:69:0,208,865:0:2739:69	0/0:191,0:0:191:0,575,1731:0:7609:191	0/0:31,0:0:31:0,93,543:0:1176:31	0/0:73,0:0:73:0,220,728:0:2863:73	0/0:76,0:0:76:0,229,852:0:3054:76	0/0:75,0:0:75:0,226,742:0:2969:75	0/0:105,0:0:105:0,316,937:0:4162:105	0/1:26,54:54:80:331,0,19:2196:1050:26	0/0:29,0:0:29:0,87,267:0:1134:29	0/0:111,0:0:111:0,334,1180:0:4408:111	0/0:46,0:0:46:0,138,485:0:1812:46	0/0:71,0:0:71:0,214,1592:0:2757:71	0/0:76,0:0:76:0,229,886:0:3013:76	0/1:29,41:41:70:341,0,64:1613:1146:29	0/0:104,0:0:104:0,313,974:0:4060:104	0/0:104,0:0:104:0,313,1042:0:4096:104	1/1:7,35:35:42:434,66,0:1410:274:7	0/1:44,26:26:70:138,0,239:1032:1763:44	0/0:179,0:0:179:0,539,1572:0:7057:179	0/0:8,0:0:8:0,24,69:0:328:8	0/1:15,30:30:45:124,0,8:1212:576:15	1/1:0,5:5:5:56,15,0:191:0:0	0/0:62,0:0:62:0,187,550:0:2503:62	1/1:14,43:43:57:403,50,0:1696:551:14	0/1:30,19:19:49:123,0,102:754:1209:30	0/0:91,0:0:91:0,274,909:0:3649:91	0/0:51,0:0:51:0,154,478:0:2011:51	0/0:74,0:0:74:0,223,729:0:2992:74	0/0:156,0:0:156:0,470,1570:0:6224:156	0/0:23,0:0:23:0,69,248:0:920:23	0/0:89,0:0:89:0,268,941:0:3536:89	0/0:21,0:0:21:0,63,168:0:852:21	0/0:161,0:0:161:0,485,1560:0:6379:161	0/1:42,47:47:89:462,0,155:1869:1695:42	0/0:44,0:0:44:0,132,1086:0:1670:44	0/0:101,0:0:101:0,304,955:0:4038:101	0/0:4,0:0:4:0,12,58:0:160:4	0/0:60,0:0:60:0,181,575:0:2372:60	0/0:86,0:0:86:0,259,913:0:3465:86	0/0:62,0:0:62:0,187,748:0:2437:62	0/0:52,0:0:52:0,157,561:0:2064:52	0/1:27,45:45:72:316,0,110:1789:1073:27	0/0:104,0:0:104:0,313,1130:0:4173:104	0/0:20,0:0:20:0,60,213:0:795:20	0/0:28,0:0:28:0,84,318:0:1140:28	0/0:44,0:0:44:0,132,416:0:1752:44	0/0:48,0:0:48:0,144,454:0:1915:48	0/1:139,92:92:231:317,0,605:3726:5549:139	0/0:142,0:0:142:0,427,1336:0:5683:142	0/0:62,0:0:62:0,187,557:0:2509:62	0/0:24,0:0:24:0,72,203:0:962:24	0/0:66,0:0:66:0,199,566:0:2562:66	0/0:31,0:0:31:0,93,396:0:1233:31	0/0:32,0:0:32:0,96,318:0:1282:32	1/1:1,13:13:14:161,34,0:525:41:1	0/0:17,0:0:17:0,51,355:0:680:17	0/0:94,0:0:94:0,283,927:0:3734:94	0/0:90,0:0:90:0,271,911:0:3619:90	0/1:83,37:37:120:7,0,413:1488:3351:83	0/0:54,0:0:54:0,163,506:0:2154:54	0/0:12,0:0:12:0,36,123:0:492:12	0/0:88,0:0:88:0,265,740:0:3526:88	0/0:63,0:0:63:0,190,678:0:2509:63	0/0:26,0:0:26:0,78,204:0:1035:26	0/1:21,5:5:26:17,0,163:201:836:21	0/1:59,21:21:80:13,0,236:834:2368:59	0/0:134,0:0:134:0,403,1311:0:5328:134	0/0:74,0:0:74:0,223,716:0:2941:74	0/0:51,0:0:51:0,154,529:0:2035:51	0/1:23,44:44:67:325,0,22:1741:943:23	0/0:81,0:0:81:0,244,958:0:3210:81	0/0:96,30:30:127:0,1,501:1209:3824:96	0/0:13,0:0:13:0,39,176:0:517:13	0/0:127,0:0:127:0,382,1343:0:5084:127	0/0:30,0:0:30:0,90,367:0:1133:30	0/1:84,44:44:128:169,0,379:1737:3328:84	0/0:61,0:0:61:0,184,607:0:2426:61	0/0:80,0:0:81:0,241,783:0:3154:80	0/0:71,0:0:71:0,214,645:0:2864:71	0/0:19,0:0:19:0,57,167:0:779:19	0/0:85,0:0:85:0,256,819:0:3409:85	0/0:52,0:0:52:0,157,466:0:2088:52	0/0:94,0:0:94:0,283,877:0:3679:94	0/0:14,3:3:17:0,26,127:123:552:14	0/0:22,0:0:22:0,66,233:0:890:22	0/0:35,0:0:35:0,105,281:0:1380:35	0/0:23,0:0:23:0,69,207:0:904:23	0/0:32,0:0:32:0,96,272:0:1239:32	1/1:0,23:23:23:339,69,0:918:0:0	0/0:77,0:0:77:0,232,798:0:3108:77	0/0:93,0:0:93:0,280,924:0:3707:93	0/0:230,0:0:230:0,692,2226:0:9093:230	1/1:0,34:34:34:404,102,0:1324:0:0	0/0:16,0:0:16:0,48,150:0:644:16	0/0:37,0:0:37:0,111,348:0:1446:37	0/0:64,1:1:65:0,183,594:41:2573:64	0/0:19,0:0:19:0,57,396:0:748:19	0/1:12,18:18:30:363,0,109:726:446:12
29381158	222348	29381158_222348	A	T	53749.1	.	AB=0.388026;ABP=732.454;AC=26;AF=0.0925697;AN=224;AO=3409;CIGAR=1X;DP=221412;DPB=93430;DPRA=0.826487;EPP=277.963;EPPR=6558.3;GTI=54;LEN=1;MEANALT=1.01316;MQM=17.5456;MQMR=11.2468;NS=2112;NUMALT=1;ODDS=0.129928;PAIRED=0.667644;PAIREDR=0.888758;PAO=0;PQA=0;PQR=0;PRO=0;PROBE=Intergenic|RAPIDGENOMICS_3404_22969;QA=133971;QR=3516627;RO=88303;RPL=1258;RPP=510.971;RPPR=8555.45;RPR=2151;RUN=1;SAF=2166;SAP=545.674;SAR=1243;SRF=49869;SRP=3218.53;SRR=38434;TYPE=snp;technology.illumina=1	GT:AD:AO:DP:PL:QA:QR:RO	0/0:54,0:0:54:0,163,621:0:2189:54	0/0:38,0:0:38:0,114,478:0:1465:38	0/0:20,0:0:20:0,60,197:0:795:20	0/0:99,0:0:99:0,298,929:0:3892:99	0/1:11,6:6:17:52,0,56:233:430:11	0/0:207,0:0:207:0,623,1877:0:8174:207	0/0:11,0:0:11:0,33,204:0:433:11	0/0:13,0:0:13:0,39,220:0:529:13	0/0:71,0:0:72:0,214,699:0:2801:71	0/0:58,0:0:58:0,175,555:0:2291:58	0/0:41,0:0:41:0,123,335:0:1641:41	0/0:73,0:0:73:0,220,744:0:2867:73	0/1:50,31:31:81:189,0,209:1232:1991:50	0/0:68,0:0:68:0,205,675:0:2726:68	0/0:63,0:0:63:0,190,786:0:2491:63	0/0:196,0:0:196:0,590,1769:0:7807:196	0/0:29,0:0:29:0,87,510:0:1124:29	0/0:67,0:0:67:0,202,714:0:2704:67	0/0:79,0:0:79:0,238,856:0:3185:79	0/0:81,0:0:81:0,244,774:0:3243:81	0/0:85,0:0:85:0,256,755:0:3407:85	0/1:26,37:37:63:232,0,72:1509:1057:26	0/0:25,0:0:25:0,75,232:0:1000:25	0/0:99,0:0:99:0,298,1031:0:3887:99	0/0:51,0:0:51:0,154,539:0:1977:51	0/0:59,0:0:59:0,178,1336:0:2335:59	0/0:78,0:0:78:0,235,919:0:3101:78	0/1:27,39:39:66:334,0,62:1550:1071:27	0/0:91,0:0:91:0,274,887:0:3585:91	0/0:94,0:0:94:0,283,964:0:3708:94	1/1:7,27:27:34:371,42,0:1083:274:7	0/1:30,24:24:54:168,0,146:952:1204:30	0/0:165,0:0:165:0,497,1504:0:6574:165	0/0:4,0:0:4:0,12,37:0:164:4	0/1:15,26:26:41:87,0,28:1030:598:15	1/1:0,5:5:5:52,15,0:186:0:0	0/0:72,0:0:72:0,217,623:0:2888:72	1/1:13,37:37:50:331,37,0:1481:533:13	0/1:33,18:18:51:90,0,140:734:1310:33	0/0:89,0:0:89:0,268,852:0:3575:89	0/0:51,0:0:51:0,154,481:0:2007:51	0/0:73,0:0:73:0,220,698:0:2957:73	0/0:146,0:0:146:0,440,1459:0:5792:146	0/0:26,0:0:26:0,78,273:0:1054:26	0/0:84,0:0:84:0,253,873:0:3309:84	0/0:21,0:0:21:0,63,168:0:848:21	0/0:150,0:0:150:0,452,1478:0:6032:150	0/1:51,45:45:96:425,0,201:1795:1992:51	0/0:38,0:0:38:0,114,1016:0:1528:38	0/0:92,0:0:92:0,277,865:0:3653:92	0/0:4,0:0:4:0,12,58:0:155:4	0/0:53,0:0:53:0,160,556:0:2106:53	0/0:77,0:0:77:0,232,787:0:3101:77	0/0:64,0:0:64:0,193,747:0:2472:64	0/0:45,0:0:45:0,135,476:0:1829:45	0/1:28,43:43:71:246,0,120:1726:1098:28	0/0:92,0:0:92:0,277,967:0:3693:92	0/0:27,0:0:27:0,81,315:0:1085:27	0/0:31,0:0:31:0,93,339:0:1235:31	0/0:34,0:0:34:0,102,355:0:1364:34	0/0:57,0:0:57:0,172,534:0:2243:57	0/1:130,85:85:215:253,0,552:3450:5186:130	0/0:131,0:0:131:0,394,1223:0:5259:131	0/0:66,0:0:66:0,199,654:0:2668:66	0/0:26,0:0:26:0,78,238:0:1052:26	0/0:61,0:0:61:0,184,527:0:2435:61	0/0:28,0:0:28:0,84,337:0:1122:28	0/0:31,0:0:31:0,93,295:0:1258:31	1/1:1,12:12:13:151,31,0:465:41:1	0/0:22,0:0:22:0,66,452:0:858:22	0/0:90,0:0:90:0,271,857:0:3557:90	0/0:92,0:0:92:0,277,920:0:3674:92	0/0:82,33:33:115:0,31,452:1322:3289:82	0/0:54,0:0:54:0,163,505:0:2145:54	0/0:12,0:0:12:0,36,123:0:492:12	0/0:86,0:0:86:0,259,723:0:3463:86	0/0:62,0:0:62:0,187,679:0:2481:62	0/0:26,0:0:26:0,78,225:0:1011:26	0/0:20,3:3:23:0,16,164:123:797:20	0/1:53,20:20:73:7,0,225:808:2099:53	0/0:138,0:0:138:0,415,1383:0:5500:138	0/0:65,0:0:65:0,196,651:0:2595:65	0/0:53,0:0:53:0,160,547:0:2127:53	0/1:32,52:52:84:374,0,67:2085:1276:32	0/0:83,0:0:83:0,250,984:0:3309:83	0/0:102,25:25:127:0,36,605:1003:4086:102	0/0:14,0:0:14:0,42,187:0:533:14	0/0:122,0:0:122:0,367,1281:0:4849:122	0/0:30,0:0:30:0,90,369:0:1181:30	0/1:70,44:44:114:222,0,326:1746:2811:70	0/0:55,0:0:55:0,166,604:0:2205:55	0/0:81,0:0:81:0,244,800:0:3222:81	0/0:78,0:0:78:0,235,720:0:3134:78	0/0:17,0:0:17:0,51,155:0:684:17	0/0:79,0:0:79:0,238,697:0:3193:79	0/0:42,0:0:42:0,126,384:0:1674:42	0/0:93,0:0:93:0,280,876:0:3647:93	0/0:14,3:3:17:0,26,109:109:561:14	0/0:12,0:0:12:0,36,117:0:469:12	0/0:29,0:0:29:0,87,237:0:1154:29	0/0:25,0:0:25:0,75,229:0:1013:25	0/0:29,0:0:29:0,87,275:0:1158:29	1/1:0,22:22:22:332,66,0:898:0:0	0/0:76,0:0:76:0,229,789:0:3036:76	0/0:82,0:0:82:0,247,803:0:3312:82	0/0:201,0:0:201:0,605,1881:0:8007:201	1/1:0,33:33:33:402,99,0:1243:0:0	0/0:21,0:0:21:0,63,225:0:830:21	0/0:27,0:0:27:0,81,256:0:1048:27	0/0:68,1:1:69:0,195,628:41:2710:68	0/0:18,0:0:18:0,54,373:0:707:18	0/1:12,18:18:30:358,0,122:694:451:12
29381158	222356	29381158_222356	C	T	50952.6	.	AB=0.382995;ABP=787.589;AC=26;AF=0.093808;AN=224;AO=3293;CIGAR=1X;DP=215983;DPB=90507;DPRA=0.816523;EPP=263.904;EPPR=6984.69;GTI=56;LEN=1;MEANALT=1.00327;MQM=17.6347;MQMR=11.2874;NS=2112;NUMALT=1;ODDS=0.123688;PAIRED=0.666262;PAIREDR=0.889281;PAO=0;PQA=0;PQR=0;PRO=0;PROBE=Intergenic|RAPIDGENOMICS_3404_22969;QA=129743;QR=3434479;RO=85613;RPL=1115;RPP=748.135;RPPR=13268.1;RPR=2178;RUN=1;SAF=2153;SAP=679.687;SAR=1140;SRF=49691;SRP=4811.62;SRR=35922;TYPE=snp;technology.illumina=1	GT:AD:AO:DP:PL:QA:QR:RO	0/0:52,0:0:52:0,157,609:0:2097:52	0/0:44,0:0:44:0,132,486:0:1756:44	0/0:22,0:0:22:0,66,204:0:851:22	0/0:93,0:0:93:0,280,811:0:3748:93	0/1:8,7:7:15:66,0,41:287:324:8	0/0:196,0:0:196:0,590,1804:0:7912:196	0/0:11,0:0:11:0,33,204:0:438:11	0/0:13,0:0:13:0,39,220:0:519:13	0/0:62,0:0:62:0,187,624:0:2503:62	0/0:56,0:0:56:0,169,533:0:2224:56	0/0:35,0:0:35:0,105,292:0:1418:35	0/0:67,0:0:67:0,202,677:0:2690:67	0/1:49,33:33:82:213,0,209:1320:1988:49	0/0:72,0:0:72:0,217,749:0:2889:72	0/0:59,0:0:59:0,178,762:0:2372:59	0/0:202,0:0:202:0,608,1820:0:8074:202	0/0:30,0:0:30:0,90,523:0:1177:30	0/0:67,0:0:67:0,202,716:0:2718:67	0/0:76,0:0:76:0,229,832:0:3084:76	0/0:79,0:0:79:0,238,754:0:3169:79	0/0:88,0:0:88:0,265,780:0:3473:88	0/1:26,36:36:62:210,0,63:1464:1030:26	0/0:25,0:0:25:0,75,232:0:1013:25	0/0:95,0:0:95:0,286,981:0:3702:95	0/0:46,0:0:46:0,138,453:0:1848:46	0/0:61,0:0:61:0,184,1364:0:2437:61	0/0:81,0:0:81:0,244,961:0:3276:81	0/1:26,36:36:62:319,0,58:1418:1022:26	0/0:93,0:0:93:0,280,917:0:3704:93	0/0:83,0:0:84:0,250,857:0:3300:83	1/1:5,24:24:29:288,45,0:961:187:5	0/1:34,24:24:58:154,0,175:966:1382:34	0/0:156,0:0:156:0,470,1442:0:6222:156	0/0:10,0:0:10:0,30,119:0:396:10	0/1:16,25:25:41:77,0,32:976:642:16	1/1:0,4:4:4:33,12,0:164:0:0	0/0:72,0:0:72:0,217,624:0:2922:72	1/1:14,30:30:44:258,11,0:1158:557:14	0/1:26,16:16:42:99,0,100:630:1049:26	0/0:87,0:0:87:0,262,861:0:3472:87	0/0:51,0:0:51:0,154,478:0:2033:51	0/0:69,0:0:69:0,208,680:0:2804:69	0/0:137,0:0:137:0,412,1372:0:5511:137	0/0:26,0:0:26:0,78,273:0:1021:26	0/0:79,0:0:79:0,238,820:0:3159:79	0/0:21,0:0:21:0,63,168:0:853:21	0/0:136,0:0:136:0,409,1322:0:5447:136	0/1:50,45:45:95:428,0,188:1816:1981:50	0/0:40,0:0:40:0,120,994:0:1545:40	0/0:86,0:0:87:0,259,821:0:3471:86	0/0:5,0:0:5:0,15,89:0:205:5	0/0:51,0:0:51:0,154,566:0:2020:51	0/0:74,0:0:74:0,223,749:0:3004:74	0/0:59,0:0:59:0,178,686:0:2334:59	0/0:47,0:0:47:0,141,484:0:1914:47	0/1:27,41:41:68:239,0,123:1638:1065:27	0/0:95,0:0:95:0,286,1009:0:3817:95	0/0:27,0:0:27:0,81,318:0:1071:27	0/0:31,0:0:31:0,93,343:0:1250:31	0/0:34,0:0:34:0,102,355:0:1344:34	0/0:52,0:0:52:0,157,510:0:2089:52	0/1:128,90:90:218:313,0,540:3591:5197:128	0/0:120,0:0:120:0,361,1074:0:4802:120	0/0:63,0:0:63:0,190,606:0:2558:63	0/0:26,0:0:26:0,78,245:0:1066:26	0/0:62,0:0:62:0,187,561:0:2509:62	0/0:29,0:0:29:0,87,344:0:1167:29	0/0:32,0:0:32:0,96,337:0:1269:32	1/1:1,13:13:14:160,34,0:515:41:1	0/0:20,0:0:20:0,60,441:0:768:20	0/0:96,0:0:96:0,289,968:0:3854:96	0/0:92,0:0:92:0,277,929:0:3714:92	0/0:80,29:29:109:0,55,498:1189:3247:80	0/0:52,0:0:52:0,157,491:0:2067:52	0/0:12,0:0:12:0,36,123:0:492:12	0/0:82,0:0:82:0,247,668:0:3269:82	0/0:61,0:0:61:0,184,624:0:2421:61	0/0:25,0:0:25:0,75,212:0:1007:25	0/0:20,3:3:23:0,16,181:123:816:20	0/1:44,16:16:60:12,0,180:648:1778:44	0/0:130,0:0:130:0,391,1318:0:5198:130	0/0:57,0:0:57:0,172,586:0:2286:57	0/0:51,0:0:51:0,154,506:0:2043:51	0/1:28,51:51:79:383,0,37:2025:1135:28	0/0:82,0:0:82:0,247,978:0:3268:82	0/0:102,23:23:125:0,61,639:925:4077:102	0/0:18,0:0:18:0,54,252:0:729:18	0/0:104,0:0:104:0,313,1090:0:4167:104	0/0:31,0:0:31:0,93,379:0:1245:31	0/1:71,41:41:112:206,0,369:1625:2890:71	0/0:51,0:0:51:0,154,573:0:2075:51	0/0:76,0:0:76:0,229,760:0:2984:76	0/0:68,0:0:68:0,205,642:0:2752:68	0/0:17,0:0:17:0,51,155:0:693:17	0/0:72,0:0:72:0,217,641:0:2917:72	0/0:42,0:0:42:0,126,384:0:1677:42	0/0:83,0:0:83:0,250,763:0:3283:83	0/0:17,3:3:20:0,35,152:119:693:17	0/0:8,0:0:8:0,24,92:0:319:8	0/0:28,0:0:28:0,84,227:0:1140:28	0/0:35,0:0:35:0,105,310:0:1427:35	0/0:24,0:0:24:0,72,235:0:958:24	1/1:0,22:22:22:327,66,0:876:0:0	0/0:79,0:0:79:0,238,819:0:3184:79	0/0:83,0:0:83:0,250,811:0:3360:83	0/0:192,0:0:192:0,578,1823:0:7698:192	1/1:0,29:29:29:414,87,0:1160:0:0	0/0:21,0:0:21:0,63,232:0:861:21	0/0:27,0:0:27:0,81,249:0:1039:27	0/0:65,1:1:66:0,186,586:37:2603:65	0/0:15,0:0:15:0,45,348:0:597:15	0/1:12,13:13:25:275,0,154:506:484:12
29381158	222363	29381158_222363	T	C	44120.6	.	AB=0.38915;ABP=707.322;AC=34;AF=0.096904;AN=224;AO=3402;CIGAR=1X;DP=207138;DPB=86387;DPRA=0.841929;EPP=306.902;EPPR=7274.71;GTI=84;LEN=1;MEANALT=1.00301;MQM=16.9568;MQMR=11.3309;NS=2112;NUMALT=1;ODDS=0.029596;PAIRED=0.698119;PAIREDR=0.88917;PAO=0;PQA=0;PQR=0;PRO=0;PROBE=Intergenic|RAPIDGENOMICS_3404_22969;QA=134600;QR=3236639;RO=80935;RPL=1188;RPP=674.926;RPPR=15959.4;RPR=2214;RUN=1;SAF=2286;SAP=876.769;SAR=1116;SRF=48308;SRP=6600.3;SRR=32627;TYPE=snp;technology.illumina=1	GT:AD:AO:DP:PL:QA:QR:RO	0/0:45,0:0:45:0,135,498:0:1829:45	0/0:44,0:0:44:0,132,485:0:1733:44	0/0:22,0:0:22:0,66,208:0:849:22	0/0:91,0:0:91:0,274,797:0:3666:91	0/1:8,7:7:15:66,0,44:278:301:8	0/0:178,0:0:178:0,536,1651:0:7134:178	0/1:5,6:6:11:103,0,30:242:197:5	0/0:9,0:0:9:0,27,191:0:369:9	0/0:60,0:0:60:0,181,598:0:2429:60	0/0:60,0:0:61:0,181,561:0:2318:60	0/0:35,0:0:35:0,105,292:0:1377:35	0/0:66,0:0:66:0,199,662:0:2612:66	0/1:43,32:32:75:205,0,176:1269:1728:43	0/0:69,0:0:69:0,208,741:0:2767:69	0/0:53,0:0:53:0,160,719:0:2125:53	0/0:189,0:0:189:0,569,1688:0:7417:189	0/0:28,0:0:28:0,84,505:0:1119:28	0/0:67,0:0:67:0,202,699:0:2708:67	0/0:76,0:0:76:0,229,829:0:3047:76	0/0:82,0:0:82:0,247,777:0:3266:82	0/0:66,0:0:66:0,199,585:0:2602:66	0/1:26,34:34:60:161,0,80:1377:1032:26	0/0:33,0:0:33:0,99,337:0:1305:33	0/0:92,0:0:92:0,277,959:0:3671:92	0/0:44,0:0:44:0,132,420:0:1780:44	0/0:61,0:0:61:0,184,1267:0:2345:61	0/0:83,0:0:83:0,250,981:0:3336:83	0/1:22,25:25:47:200,0,77:954:894:22	0/0:91,0:0:91:0,274,886:0:3610:91	0/0:83,0:0:84:0,250,868:0:3326:83	1/1:5,18:18:24:176,28,0:703:197:5	0/1:39,18:18:57:113,0,225:734:1548:39	0/0:151,0:0:151:0,455,1375:0:6030:151	1/1:0,10:10:10:124,30,0:410:0:0	0/1:15,17:17:32:49,0,48:684:587:15	1/1:0,5:5:5:52,15,0:186:0:0	0/0:71,0:0:71:0,214,617:0:2886:71	1/1:12,35:35:47:355,36,0:1364:492:12	0/1:28,15:15:43:92,0,112:615:1118:28	0/0:84,0:0:84:0,253,843:0:3353:84	0/0:44,0:0:44:0,132,425:0:1773:44	0/0:69,0:0:69:0,208,721:0:2778:69	0/0:137,0:0:137:0,412,1397:0:5482:137	0/0:23,0:0:23:0,69,242:0:912:23	0/0:77,0:0:77:0,232,808:0:3080:77	0/0:20,0:0:20:0,60,161:0:802:20	0/0:134,0:0:134:0,403,1308:0:5370:134	0/1:45,45:45:90:427,0,135:1818:1800:45	0/0:35,0:0:35:0,105,903:0:1379:35	0/0:79,0:0:79:0,238,751:0:3164:79	0/0:5,0:0:5:0,15,89:0:201:5	0/0:51,0:0:51:0,154,563:0:2015:51	0/0:66,0:0:66:0,199,653:0:2690:66	0/0:58,0:0:58:0,175,646:0:2303:58	0/0:45,0:0:45:0,135,464:0:1816:45	0/1:26,40:40:66:218,0,123:1608:1022:26	0/0:94,0:0:94:0,283,979:0:3722:94	0/0:23,0:0:23:0,69,270:0:899:23	0/0:34,0:0:34:0,102,380:0:1386:34	0/0:33,0:0:33:0,99,347:0:1341:33	0/0:55,0:0:55:0,166,544:0:2216:55	0/1:127,89:89:216:309,0,503:3604:5112:127	0/0:115,0:0:115:0,346,1023:0:4600:115	0/0:60,0:0:60:0,181,585:0:2447:60	0/0:26,0:0:26:0,78,240:0:1028:26	0/0:61,0:0:61:0,184,553:0:2430:61	0/0:25,0:0:25:0,75,258:0:1004:25	0/0:33,0:0:33:0,99,370:0:1301:33	1/1:1,13:13:14:160,34,0:515:37:1	0/0:19,0:0:19:0,57,444:0:750:19	0/0:93,0:0:93:0,280,969:0:3734:93	0/0:86,0:0:86:0,259,885:0:3470:86	0/0:81,30:30:111:0,37,483:1209:3266:81	0/0:50,0:0:50:0,151,453:0:2001:50	1/1:3,9:9:12:74,11,0:369:123:3	0/0:81,0:0:81:0,244,667:0:3249:81	0/0:59,0:0:59:0,178,578:0:2364:59	0/0:25,0:0:25:0,75,217:0:1017:25	0/0:21,3:3:24:0,19,188:114:837:21	0/1:44,16:16:60:10,0,180:638:1766:44	0/0:115,0:0:115:0,346,1092:0:4584:115	0/0:55,0:0:55:0,166,572:0:2223:55	0/0:49,0:0:49:0,148,476:0:1981:49	0/1:24,43:43:67:294,0,41:1705:965:24	0/0:72,0:0:72:0,217,884:0:2919:72	0/1:76,25:25:101:45,0,439:1013:3046:76	0/0:18,0:0:18:0,54,252:0:696:18	0/0:104,0:0:104:0,313,1103:0:4180:104	0/0:30,0:0:30:0,90,351:0:1163:30	0/1:68,44:44:112:221,0,341:1727:2738:68	0/0:52,0:0:52:0,157,594:0:2087:52	0/0:64,0:0:64:0,193,623:0:2566:64	0/0:67,0:0:67:0,202,635:0:2709:67	0/0:14,0:0:14:0,42,133:0:561:14	0/0:69,0:0:69:0,208,619:0:2796:69	0/0:41,0:0:41:0,123,368:0:1669:41	0/0:71,0:0:71:0,214,656:0:2857:71	0/0:17,3:3:20:0,35,152:96:689:17	0/0:8,0:0:8:0,24,96:0:297:8	0/0:28,0:0:28:0,84,227:0:1119:28	0/0:35,0:0:35:0,105,310:0:1406:35	0/0:23,0:0:23:0,69,206:0:927:23	1/1:0,21:21:21:305,63,0:844:0:0	0/0:74,0:0:74:0,223,773:0:2969:74	0/0:85,0:0:85:0,256,839:0:3408:85	0/0:177,0:0:177:0,533,1687:0:7112:177	1/1:0,29:29:29:395,87,0:1158:0:0	0/1:14,7:7:21:12,0,95:287:561:14	0/0:26,0:0:26:0,78,249:0:1027:26	0/0:71,1:1:72:0,204,663:37:2874:71	0/0:15,0:0:15:0,45,356:0:611:15	1/1:0,23:23:23:538,69,0:908:0:0
29381163	405573	29381163_405573	C	T	39731.4	.	AB=0.447025;ABP=103.78;AC=36;AF=0.151271;AN=224;AO=3170;CIGAR=1X;DP=116667;DPB=53413;DPRA=0.84025;EPP=295.999;EPPR=2304.02;GTI=153;LEN=1;MEANALT=1;MQM=12.5407;MQMR=11.2704;NS=2112;NUMALT=1;ODDS=0.000436074;PAIRED=0.881703;PAIREDR=0.889279;PAO=0;PQA=0;PQR=0;PRO=0;PROBE=SNP|RAPIDGENOMICS_3404_04812||SNP|RAPIDGENOMICS_3404_04813||SNP|RAPIDGENOMICS_3404_04814||SNP|RAPIDGENOMICS_3404_04815||SNP|RAPIDGENOMICS_3404_04816;QA=124446;QR=1854873;RO=46387;RPL=1702;RPP=40.5185;RPPR=1549.12;RPR=1468;RUN=1;SAF=1334;SAP=175.635;SAR=1836;SRF=21501;SRP=539.394;SRR=24886;TYPE=snp;technology.illumina=1	GT:AD:AO:DP:PL:QA:QR:RO	0/0:44,0:0:44:0,132,390:0:1751:44	1/1:0,21:21:21:174,63,0:794:0:0	0/0:12,0:0:12:0,36,135:0:479:12	0/0:81,0:0:81:0,244,816:0:3240:81	0/0:10,0:0:10:0,30,150:0:383:10	0/0:33,0:0:33:0,99,378:0:1312:33	0/0:14,0:0:14:0,42,299:0:566:14	0/0:7,0:0:7:0,21,110:0:255:7	0/1:29,22:22:51:64,0,144:902:1176:29	0/0:77,0:0:77:0,232,791:0:3119:77	0/0:12,0:0:12:0,36,101:0:484:12	0/0:27,0:0:27:0,81,237:0:1084:27	0/0:60,0:0:60:0,181,546:0:2430:60	0/0:13,2:2:15:0,30,91:82:533:13	0/0:72,0:0:72:0,217,694:0:2865:72	0/0:102,0:0:102:0,307,1113:0:4114:102	0/1:6,6:6:12:63,0,38:229:246:6	0/0:59,0:0:59:0,178,649:0:2305:59	0/1:17,11:11:28:16,0,76:437:685:17	0/1:12,12:12:24:26,0,41:492:447:12	0/0:40,0:0:40:0,120,439:0:1610:40	0/0:27,2:2:29:0,68,245:82:1020:27	0/0:17,0:0:17:0,51,150:0:675:17	0/0:71,0:0:71:0,214,668:0:2893:71	0/0:11,0:0:11:0,33,105:0:451:11	0/0:36,0:0:36:0,108,655:0:1425:36	0/0:49,0:0:49:0,148,451:0:1967:49	0/0:68,0:0:68:0,205,624:0:2746:68	0/0:109,0:0:109:0,328,994:0:4350:109	0/0:40,0:0:40:0,120,415:0:1597:40	0/0:12,0:0:12:0,36,88:0:488:12	0/0:33,0:0:33:0,99,395:0:1317:33	0/0:121,0:0:121:0,364,1086:0:4881:121	0/0:29,0:0:29:0,87,268:0:1143:29	0/0:46,0:0:46:0,138,453:0:1852:46	0/0:4,0:0:4:0,12,31:0:164:4	1/1:0,15:15:15:199,45,0:602:0:0	0/0:39,0:0:39:0,117,326:0:1528:39	0/0:20,0:0:20:0,60,195:0:799:20	0/0:27,8:8:35:0,46,227:324:1075:27	0/0:32,0:0:32:0,96,280:0:1294:32	0/1:12,13:13:25:74,0,35:515:479:12	0/0:67,34:34:101:0,5,305:1345:2696:67	0/0:4,0:0:4:0,12,43:0:160:4	0/0:76,0:0:76:0,229,736:0:3034:76	0/0:14,0:0:14:0,42,113:0:556:14	0/1:33,43:43:76:159,0,83:1723:1328:33	0/1:30,16:16:46:26,0,90:656:1152:30	0/1:12,9:9:21:125,0,133:359:484:12	0/0:51,0:0:51:0,154,532:0:1985:51	0/0:2,0:0:2:0,6,60:0:82:2	0/1:15,7:7:22:0,0,79:283:607:15	0/0:69,0:0:69:0,208,634:0:2791:69	0/0:42,0:0:42:0,126,527:0:1646:42	0/0:55,0:0:55:0,166,545:0:2194:55	0/0:38,0:0:38:0,114,369:0:1533:38	0/0:53,0:0:53:0,160,439:0:2110:53	0/0:15,0:0:15:0,45,113:0:603:15	1/1:2,26:26:28:192,69,0:1048:82:2	0/0:11,0:0:11:0,33,120:0:432:11	0/1:8,9:9:17:72,0,29:345:324:8	0/0:116,0:0:116:0,349,1287:0:4603:116	0/0:84,0:0:84:0,253,797:0:3328:84	0/0:26,0:0:26:0,78,255:0:1026:26	1/1:6,15:15:21:105,9,0:607:230:6	0/1:11,9:9:20:15,0,56:361:451:11	0/0:18,0:0:18:0,54,208:0:721:18	0/0:26,0:0:26:0,78,318:0:1035:26	0/1:2,2:2:4:3,0,3:82:82:2	1/1:0,8:8:8:99,24,0:294:0:0	0/0:27,11:11:38:0,22,166:437:1098:27	0/0:29,0:0:29:0,87,349:0:1154:29	0/0:84,0:0:84:0,253,773:0:3402:84	0/0:39,0:0:39:0,117,371:0:1547:39	0/0:3,0:0:3:0,9,29:0:123:3	0/1:9,13:13:22:54,0,9:520:365:9	0/1:5,7:7:12:33,0,3:265:201:5	0/0:15,0:0:15:0,45,145:0:611:15	0/1:15,6:6:21:14,0,131:233:603:15	0/0:35,0:0:35:0,105,385:0:1404:35	0/0:43,0:0:43:0,129,402:0:1743:43	0/0:36,0:0:36:0,108,386:0:1442:36	0/1:13,7:7:20:41,0,84:269:502:13	0/0:44,0:0:44:0,132,417:0:1741:44	0/0:26,0:0:26:0,78,295:0:1035:26	0/1:21,17:17:38:31,0,98:697:857:21	0/0:11,0:0:11:0,33,105:0:424:11	0/1:34,42:42:76:141,0,151:1688:1363:34	0/0:13,4:4:17:0,1,110:150:493:13	0/1:35,44:44:79:159,0,78:1774:1393:35	0/1:18,14:14:32:22,0,63:559:734:18	0/0:24,0:0:24:0,72,231:0:958:24	0/0:15,1:1:16:0,41,136:41:615:15	0/0:11,0:0:11:0,33,121:0:424:11	0/0:54,0:0:54:0,163,585:0:2136:54	0/0:15,6:6:21:0,7,79:242:603:15	0/0:31,0:0:31:0,93,321:0:1213:31	0/0:20,0:0:20:0,60,233:0:780:20	0/0:3,0:0:3:0,9,35:0:123:3	0/0:33,0:0:33:0,99,284:0:1284:33	1/1:0,7:7:7:71,21,0:269:0:0	0/0:44,0:0:44:0,132,382:0:1753:44	0/0:45,0:0:45:0,135,456:0:1811:45	0/0:54,0:0:54:0,163,607:0:2115:54	0/1:16,8:8:24:16,0,132:324:644:16	0/0:62,0:0:62:0,187,626:0:2467:62	1/1:0,23:23:23:216,69,0:925:0:0	0/0:2,0:0:2:0,6,38:0:78:2	0/1:14,8:8:22:107,0,75:311:566:14	0/0:20,5:5:25:0,28,138:205:816:20	0/0:30,0:0:30:0,90,269:0:1210:30	0/0:14,0:0:14:0,42,272:0:565:14
29381163	405577	29381163_405577	T	C	670.85	.	AB=0.456044;ABP=9.11906;AC=6;AF=0.0114693;AN=224;AO=234;CIGAR=1X;DP=118062;DPB=54065;DPRA=0.759268;EPP=38.6818;EPPR=2311.78;GTI=54;LEN=1;MEANALT=1;MQM=12.1282;MQMR=11.2506;NS=2112;NUMALT=1;ODDS=0.0206036;PAIRED=0.880342;PAIREDR=0.891072;PAO=0;PQA=0;PQR=0;PRO=0;PROBE=SNP|RAPIDGENOMICS_3404_04812||SNP|RAPIDGENOMICS_3404_04813||SNP|RAPIDGENOMICS_3404_04814||SNP|RAPIDGENOMICS_3404_04815||SNP|RAPIDGENOMICS_3404_04816;QA=9126;QR=2136627;RO=53485;RPL=135;RPP=15.0369;RPPR=1247.73;RPR=99;RUN=1;SAF=95;SAP=20.976;SAR=139;SRF=25111;SRP=435.282;SRR=28374;TYPE=snp;technology.illumina=1	GT:AD:AO:DP:PL:QA:QR:RO	0/0:44,0:0:44:0,132,390:0:1742:44	0/0:22,0:0:22:0,66,184:0:885:22	0/0:12,0:0:12:0,36,135:0:488:12	0/0:83,0:0:83:0,250,847:0:3331:83	0/0:10,0:0:10:0,30,146:0:402:10	0/0:33,0:0:33:0,99,367:0:1336:33	0/0:14,0:0:14:0,42,286:0:535:14	0/0:7,0:0:7:0,21,113:0:265:7	0/0:51,0:0:51:0,154,517:0:2071:51	0/0:83,0:0:83:0,250,836:0:3361:83	0/0:15,0:0:15:0,45,122:0:588:15	0/0:27,0:0:27:0,81,236:0:1094:27	0/0:59,0:0:59:0,178,537:0:2407:59	0/0:15,0:0:15:0,45,121:0:611:15	0/0:71,0:0:71:0,214,704:0:2835:71	0/0:101,0:0:101:0,304,1073:0:4039:101	0/0:12,0:0:12:0,36,168:0:465:12	0/0:58,0:0:58:0,175,650:0:2358:58	0/0:33,0:0:33:0,99,304:0:1324:33	0/0:30,0:0:30:0,90,260:0:1197:30	0/0:40,0:0:40:0,120,439:0:1620:40	0/0:30,0:0:30:0,90,293:0:1197:30	0/0:17,0:0:17:0,51,150:0:697:17	0/0:65,0:0:65:0,196,644:0:2639:65	0/0:11,0:0:11:0,33,105:0:447:11	0/0:36,0:0:36:0,108,636:0:1421:36	0/0:49,0:0:49:0,148,455:0:2005:49	0/0:69,0:0:69:0,208,629:0:2750:69	0/0:109,0:0:109:0,328,998:0:4369:109	0/0:40,0:0:40:0,120,411:0:1611:40	0/0:12,0:0:12:0,36,88:0:464:12	0/0:33,0:0:33:0,99,388:0:1300:33	0/0:115,0:0:115:0,346,1012:0:4660:115	0/0:29,0:0:29:0,87,275:0:1145:29	0/0:46,0:0:46:0,138,453:0:1829:46	0/0:4,0:0:4:0,12,31:0:164:4	0/0:15,0:0:15:0,45,201:0:615:15	0/0:33,0:0:33:0,99,265:0:1332:33	0/0:22,0:0:22:0,66,210:0:876:22	0/0:36,0:0:36:0,108,351:0:1452:36	0/0:34,0:0:34:0,102,307:0:1377:34	0/0:24,0:0:24:0,72,250:0:959:24	0/0:108,0:0:108:0,325,976:0:4353:108	0/0:4,0:0:4:0,12,43:0:164:4	0/0:79,0:0:79:0,238,772:0:3196:79	0/0:14,0:0:14:0,42,113:0:560:14	0/0:80,0:0:80:0,241,733:0:3243:80	0/0:50,0:0:50:0,151,486:0:1994:50	0/1:13,9:9:22:122,0,136:359:483:13	0/0:54,0:0:54:0,163,561:0:2174:54	0/0:2,0:0:2:0,6,60:0:82:2	0/0:22,0:0:22:0,66,211:0:876:22	0/0:69,0:0:69:0,208,633:0:2808:69	0/0:41,0:0:41:0,123,517:0:1626:41	0/0:56,0:0:56:0,169,542:0:2195:56	0/0:38,0:0:38:0,114,369:0:1537:38	0/0:52,0:0:52:0,157,432:0:2100:52	0/0:19,0:0:19:0,57,165:0:757:19	0/0:28,0:0:28:0,84,221:0:1136:28	0/0:11,0:0:11:0,33,131:0:434:11	0/1:8,8:8:16:66,0,32:304:320:8	0/0:122,0:0:122:0,367,1306:0:4877:122	0/0:82,0:0:82:0,247,751:0:3284:82	0/0:30,0:0:30:0,90,291:0:1193:30	0/0:21,0:0:21:0,63,212:0:853:21	0/0:19,0:0:19:0,57,180:0:766:19	0/0:18,0:0:18:0,54,208:0:708:18	0/0:26,0:0:26:0,78,325:0:1046:26	0/0:4,0:0:4:0,12,30:0:147:4	1/1:0,12:12:12:148,36,0:445:0:0	0/0:38,0:0:38:0,114,352:0:1527:38	0/0:27,0:0:27:0,81,301:0:1099:27	0/0:88,0:0:88:0,265,811:0:3574:88	0/0:43,0:0:43:0,129,406:0:1718:43	0/0:4,0:0:4:0,12,37:0:150:4	0/0:22,0:0:22:0,66,194:0:894:22	0/1:5,7:7:12:33,0,3:265:197:5	0/0:14,0:0:14:0,42,137:0:570:14	0/0:21,0:0:21:0,63,270:0:833:21	0/0:36,0:0:36:0,108,416:0:1455:36	0/0:43,0:0:43:0,129,402:0:1734:43	0/0:37,0:0:37:0,111,393:0:1483:37	0/1:13,7:7:20:41,0,85:269:516:13	0/0:44,0:0:44:0,132,419:0:1755:44	0/0:23,0:0:23:0,69,270:0:931:23	0/0:43,0:0:43:0,129,394:0:1723:43	0/0:11,0:0:11:0,33,106:0:442:11	0/0:77,0:0:77:0,232,760:0:3125:77	0/0:18,0:0:18:0,54,230:0:712:18	0/0:80,0:0:80:0,241,699:0:3247:80	0/0:32,0:0:32:0,96,277:0:1308:32	0/0:23,0:0:23:0,69,225:0:943:23	0/0:16,0:0:16:0,48,150:0:652:16	0/0:11,0:0:11:0,33,133:0:451:11	0/0:54,0:0:54:0,163,570:0:2149:54	0/0:21,0:0:21:0,63,190:0:852:21	0/0:31,0:0:31:0,93,320:0:1232:31	0/0:20,0:0:20:0,60,231:0:803:20	0/0:3,0:0:3:0,9,35:0:123:3	0/0:31,0:0:31:0,93,275:0:1249:31	0/0:5,0:0:5:0,15,64:0:205:5	0/0:43,0:0:43:0,129,354:0:1732:43	0/0:48,0:0:48:0,144,505:0:1939:48	0/0:54,0:0:54:0,163,597:0:2145:54	0/0:24,0:0:24:0,72,291:0:980:24	0/0:69,0:0:69:0,208,770:0:2695:69	0/0:22,1:1:23:0,59,197:36:893:22	0/0:2,0:0:2:0,6,39:0:82:2	0/0:22,0:0:22:0,66,316:0:894:22	0/0:25,0:0:25:0,75,231:0:1003:25	0/0:29,0:0:29:0,87,262:0:1158:29	0/0:13,0:0:13:0,39,261:0:496:13
29381163	1627146	29381163_1627146	G	C	10061.4	.	AB=0.486837;ABP=6.61188;AC=5;AF=0.0291925;AN=222;AO=1397;CIGAR=1X;DP=196091;DPB=83767;DPRA=1.05362;EPP=294.44;EPPR=9218.82;GTI=14;LEN=1;MEANALT=1;MQM=12.7015;MQMR=12.2523;NS=2112;NUMALT=1;ODDS=0.402148;PAIRED=0.879026;PAIREDR=0.87106;PAO=0;PQA=0;PQR=0;PRO=0;PROBE=SNP|RAPIDGENOMICS_3404_04807;QA=55297;QR=3321569;RO=82775;RPL=903;RPP=263.029;RPPR=19759.9;RPR=494;RUN=1;SAF=521;SAP=198.901;SAR=876;SRF=32905;SRP=7553.29;SRR=49870;TYPE=snp;technology.illumina=1	GT:AD:AO:DP:PL:QA:QR:RO	0/0:37,0:0:37:0,111,471:0:1488:37	0/0:38,0:0:38:0,114,366:0:1534:38	0/0:14,0:0:14:0,42,234:0:574:14	0/0:86,0:0:86:0,259,943:0:3462:86	0/0:20,0:0:20:0,60,270:0:808:20	0/0:91,0:0:91:0,274,937:0:3688:91	0/0:18,0:0:18:0,54,478:0:700:18	0/0:3,0:0:3:0,9,28:0:105:3	0/1:40,41:41:81:186,0,149:1654:1595:40	0/0:133,0:0:133:0,400,1467:0:5249:133	./.:.:.:.:.:.:.:.	0/0:43,0:0:43:0,129,399:0:1724:43	0/0:52,0:0:52:0,157,478:0:2074:52	0/0:54,0:0:54:0,163,643:0:2185:54	0/0:52,0:0:52:0,157,683:0:2059:52	0/0:140,0:0:140:0,421,1325:0:5685:140	0/0:35,0:0:35:0,105,908:0:1422:35	0/0:101,0:0:101:0,304,1017:0:4037:101	0/0:64,0:0:64:0,193,661:0:2560:64	0/0:47,0:0:47:0,141,591:0:1871:47	0/0:85,0:0:85:0,256,921:0:3415:85	0/0:39,0:0:39:0,117,348:0:1577:39	0/0:38,0:0:38:0,114,403:0:1524:38	0/0:46,0:0:46:0,138,553:0:1861:46	0/0:33,0:0:33:0,99,334:0:1336:33	0/0:50,0:0:50:0,151,1040:0:2006:50	0/0:60,0:0:60:0,181,636:0:2381:60	0/0:88,0:0:88:0,265,1200:0:3556:88	0/0:166,0:0:166:0,500,1683:0:6746:166	0/0:83,0:0:83:0,250,861:0:3300:83	0/0:15,0:0:15:0,45,166:0:615:15	0/0:42,0:0:42:0,126,441:0:1710:42	0/0:123,0:0:123:0,370,1292:0:4911:123	0/0:25,0:0:25:0,75,254:0:1001:25	0/0:43,0:0:43:0,129,413:0:1724:43	0/0:22,0:0:22:0,66,243:0:890:22	0/0:94,0:0:94:0,283,907:0:3791:94	0/0:53,0:0:53:0,160,567:0:2149:53	0/0:42,0:0:42:0,126,543:0:1714:42	0/0:32,0:0:32:0,96,289:0:1303:32	0/0:54,0:0:54:0,163,661:0:2172:54	0/0:56,0:0:56:0,169,558:0:2232:56	0/0:100,0:0:100:0,301,1076:0:3985:100	0/0:20,0:0:20:0,60,200:0:789:20	0/0:70,0:0:70:0,211,741:0:2850:70	0/0:42,0:0:42:0,126,543:0:1700:42	0/0:97,0:0:97:0,292,952:0:3911:97	0/0:97,0:0:97:0,292,1056:0:3953:97	0/0:48,0:0:48:0,144,1059:0:1925:48	0/0:91,0:0:91:0,274,823:0:3681:91	0/1:3,1:1:4:2,0,33:41:123:3	0/0:82,0:0:82:0,247,772:0:3276:82	0/0:95,0:0:95:0,286,1074:0:3844:95	0/0:56,0:0:56:0,169,743:0:2215:56	0/0:76,0:0:76:0,229,830:0:3054:76	0/0:117,0:0:117:0,352,1195:0:4647:117	0/0:45,0:0:45:0,135,618:0:1832:45	0/0:24,0:0:24:0,72,309:0:944:24	0/0:38,0:0:38:0,114,349:0:1473:38	0/0:15,0:0:15:0,45,274:0:607:15	0/0:29,0:0:29:0,87,287:0:1185:29	0/0:192,0:0:192:0,578,1913:0:7697:192	0/0:67,0:0:67:0,202,698:0:2647:67	0/0:49,0:0:49:0,148,544:0:1988:49	0/0:42,0:0:42:0,126,487:0:1655:42	0/0:21,0:0:21:0,63,237:0:839:21	0/0:27,0:0:27:0,81,368:0:1090:27	0/0:48,0:0:48:0,144,456:0:1951:48	0/0:22,0:0:22:0,66,179:0:902:22	0/0:25,0:0:25:0,75,591:0:991:25	0/0:56,0:0:56:0,169,535:0:2237:56	0/0:74,0:0:74:0,223,711:0:2975:74	0/0:131,0:0:131:0,394,1322:0:5241:131	0/0:81,0:0:81:0,244,817:0:3270:81	0/0:5,0:0:5:0,15,40:0:205:5	0/0:32,0:0:32:0,96,376:0:1292:32	0/0:37,0:0:37:0,111,403:0:1501:37	0/0:33,0:0:33:0,99,460:0:1295:33	0/0:33,0:0:33:0,99,379:0:1332:33	0/0:50,0:0:50:0,151,506:0:2009:50	0/1:97,89:89:186:439,0,390:3610:3929:97	0/0:44,0:0:44:0,132,451:0:1781:44	0/0:52,0:0:52:0,157,586:0:2097:52	0/0:59,0:0:59:0,178,668:0:2361:59	0/0:21,0:0:21:0,63,222:0:853:21	0/0:188,0:0:188:0,566,1958:0:7533:188	0/0:16,0:0:16:0,48,232:0:647:16	0/0:88,0:0:88:0,265,805:0:3592:88	0/0:18,0:0:18:0,54,338:0:698:18	0/0:67,0:0:67:0,202,680:0:2721:67	0/0:51,0:0:51:0,154,514:0:2047:51	1/1:5,16:16:21:91,2,0:644:197:5	0/0:33,0:0:33:0,99,359:0:1332:33	0/0:6,0:0:6:0,18,81:0:242:6	0/0:46,0:0:46:0,138,486:0:1853:46	0/0:2,0:0:2:0,6,49:0:82:2	0/0:57,0:0:57:0,172,702:0:2302:57	0/0:11,0:0:11:0,33,125:0:442:11	0/0:13,0:0:13:0,39,267:0:502:13	0/0:21,6:6:27:0,21,172:246:821:21	0/0:9,0:0:9:0,27,95:0:353:9	0/0:27,0:0:27:0,81,303:0:1086:27	0/0:26,0:0:26:0,78,248:0:1050:26	0/0:75,0:0:75:0,226,696:0:3015:75	0/0:65,0:0:65:0,196,648:0:2632:65	0/0:109,0:0:109:0,328,1403:0:4379:109	0/0:35,0:0:35:0,105,315:0:1381:35	0/0:10,0:0:10:0,30,129:0:387:10	0/0:35,0:0:35:0,105,383:0:1401:35	0/0:110,0:0:110:0,331,1131:0:4415:110	0/0:10,0:0:10:0,30,86:0:410:10	0/0:41,0:0:41:0,123,885:0:1655:41
29381164	969458	29381164_969458	G	C	53746.6	.	AB=0.463415;ABP=41.6201;AC=21;AF=0.0650558;AN=224;AO=2064;CIGAR=1X;DP=165618;DPB=79318;DPRA=0.965132;EPP=3.0103;EPPR=330.444;GTI=48;LEN=1;MEANALT=1.00935;MQM=13.4191;MQMR=11.8849;NS=2112;NUMALT=1;ODDS=0.00408666;PAIRED=0.834787;PAIREDR=0.866846;PAO=0;PQA=0;PQR=0;PRO=0;PROBE=SNP|RAPIDGENOMICS_3404_46549;QA=80073;QR=2853699;RO=71391;RPL=947;RPP=33.4151;RPPR=187.529;RPR=1117;RUN=1;SAF=1113;SAP=30.6208;SAR=951;SRF=35705;SRP=3.02128;SRR=35686;TYPE=snp;technology.illumina=1	GT:AD:AO:DP:PL:QA:QR:RO	0/0:49,0:0:49:0,148,488:0:1970:49	0/0:24,0:0:24:0,72,244:0:971:24	0/0:20,0:0:20:0,60,197:0:808:20	0/0:97,0:0:97:0,292,1006:0:3927:97	0/1:4,7:7:11:31,0,80:278:151:4	0/0:81,0:0:81:0,244,837:0:3209:81	0/0:9,0:0:9:0,27,212:0:365:9	0/0:24,0:0:24:0,72,257:0:945:24	0/0:45,0:0:45:0,135,388:0:1811:45	0/0:59,0:0:59:0,178,553:0:2355:59	0/0:12,0:0:12:0,36,126:0:492:12	0/0:46,0:0:46:0,138,499:0:1823:46	0/0:57,0:0:57:0,172,563:0:2272:57	0/0:25,0:0:25:0,75,358:0:990:25	1/1:14,37:37:51:212,10,0:1465:574:14	0/0:113,0:0:113:0,340,1155:0:4516:113	0/0:16,0:0:16:0,48,399:0:634:16	0/0:101,0:0:101:0,304,927:0:4052:101	0/0:79,0:0:79:0,238,828:0:3148:79	0/0:43,0:0:43:0,129,547:0:1719:43	0/0:68,0:0:68:0,205,665:0:2749:68	0/0:63,0:0:63:0,190,583:0:2554:63	0/0:45,0:0:45:0,135,469:0:1793:45	0/0:123,0:0:123:0,370,1286:0:4980:123	0/0:44,0:0:44:0,132,395:0:1730:44	0/0:40,0:0:40:0,120,919:0:1619:40	0/0:77,0:0:77:0,232,712:0:3110:77	0/0:78,1:1:79:0,228,781:37:3102:78	0/0:134,0:0:134:0,403,1311:0:5401:134	0/1:20,19:19:39:57,0,152:766:770:20	1/1:8,15:15:23:98,6,0:584:310:8	0/0:33,0:0:33:0,99,427:0:1331:33	0/0:134,0:0:134:0,403,1307:0:5351:134	0/0:53,0:0:53:0,160,533:0:2115:53	0/0:48,0:0:48:0,144,546:0:1947:48	0/0:17,0:0:17:0,51,253:0:689:17	0/0:49,0:0:49:0,148,433:0:1948:49	0/0:72,0:0:72:0,217,799:0:2888:72	0/0:42,0:0:42:0,126,412:0:1702:42	0/0:80,0:0:80:0,241,734:0:3232:80	0/1:24,17:17:41:40,0,94:675:966:24	0/0:48,0:0:48:0,144,487:0:1907:48	1/1:0,84:84:84:922,253,0:3324:0:0	0/1:31,20:20:51:102,0,153:790:1221:31	0/0:80,0:0:80:0,241,968:0:3205:80	0/0:45,0:0:45:0,135,444:0:1802:45	0/0:133,0:0:133:0,400,1317:0:5327:133	0/0:73,0:0:73:0,220,721:0:2927:73	0/0:25,0:0:25:0,75,570:0:1005:25	0/0:38,0:0:38:0,114,387:0:1501:38	0/0:3,0:0:3:0,9,78:0:123:3	0/0:60,0:0:60:0,181,593:0:2394:60	0/0:102,0:0:102:0,307,905:0:4086:102	0/0:31,0:0:31:0,93,423:0:1183:31	0/1:48,34:34:82:50,0,322:1354:1882:48	0/0:68,0:0:68:0,205,748:0:2754:68	0/0:61,0:0:61:0,184,518:0:2458:61	0/0:31,0:0:31:0,93,291:0:1250:31	0/0:38,0:0:38:0,114,382:0:1524:38	0/0:11,0:0:11:0,33,141:0:451:11	0/0:55,0:0:55:0,166,563:0:2198:55	0/0:194,0:0:194:0,584,1896:0:7756:194	0/0:100,0:0:100:0,301,1067:0:3996:100	0/0:67,0:0:67:0,202,587:0:2670:67	0/0:19,8:8:27:0,12,188:324:763:19	0/0:29,0:0:29:0,87,297:0:1159:29	0/0:60,0:0:60:0,181,679:0:2372:60	0/0:48,0:0:48:0,144,483:0:1935:48	1/1:0,14:14:14:136,42,0:564:0:0	0/0:7,0:0:7:0,21,190:0:269:7	0/0:86,0:0:86:0,259,918:0:3458:86	0/1:26,14:14:40:22,0,200:558:1032:26	0/1:48,58:58:106:242,0,169:2291:1955:48	0/0:57,0:0:57:0,172,575:0:2261:57	0/0:11,0:0:11:0,33,122:0:438:11	0/0:35,0:0:35:0,105,365:0:1427:35	0/0:45,0:0:45:0,135,543:0:1791:45	0/0:9,0:0:9:0,27,164:0:365:9	0/0:23,0:0:23:0,69,319:0:903:23	0/0:41,0:0:41:0,123,438:0:1610:41	0/0:149,0:0:149:0,449,1535:0:6038:149	0/0:67,0:0:67:0,202,624:0:2705:67	0/0:43,0:0:43:0,129,431:0:1729:43	0/0:90,0:0:90:0,271,956:0:3566:90	0/0:135,0:0:135:0,406,1369:0:5423:135	0/0:125,0:0:125:0,376,1196:0:4961:125	1/1:8,20:20:28:139,2,0:766:324:8	0/1:26,71:71:98:493,0,77:2806:1009:26	0/0:10,0:0:10:0,30,184:0:402:10	0/0:90,0:0:90:0,271,969:0:3609:90	0/0:45,0:0:45:0,135,467:0:1829:45	0/0:42,0:0:42:0,126,539:0:1701:42	0/0:30,0:0:30:0,90,400:0:1203:30	0/0:3,0:0:3:0,9,49:0:123:3	0/0:30,0:0:30:0,90,257:0:1214:30	0/0:38,0:0:38:0,114,430:0:1528:38	0/0:49,0:0:49:0,148,501:0:1943:49	0/0:53,0:0:53:0,160,540:0:2106:53	0/0:8,0:0:8:0,24,99:0:324:8	0/0:35,0:0:35:0,105,305:0:1352:35	0/0:28,0:0:28:0,84,272:0:1136:28	0/1:14,10:10:24:36,0,70:406:553:14	0/0:71,0:0:71:0,214,814:0:2801:71	0/0:78,0:0:78:0,235,865:0:3092:78	0/1:16,23:23:39:104,0,18:903:656:16	0/0:126,0:0:126:0,379,1312:0:5051:126	0/0:51,0:0:51:0,154,501:0:2057:51	0/1:10,26:26:36:138,0,3:1058:410:10	0/0:16,0:0:16:0,48,169:0:652:16	0/0:48,0:0:48:0,144,518:0:1915:48	0/0:19,0:0:19:0,57,190:0:771:19	0/0:22,0:0:22:0,66,442:0:847:22
29381164	969459	29381164_969459	G	T	52852.7	.	AB=0.460048;ABP=48.8163;AC=20;AF=0.0656753;AN=224;AO=2061;CIGAR=1X;DP=166049;DPB=79322;DPRA=0.970781;EPP=3.09564;EPPR=341.179;GTI=46;LEN=1;MEANALT=1.01389;MQM=13.4474;MQMR=11.8892;NS=2112;NUMALT=1;ODDS=0.0174875;PAIRED=0.834061;PAIREDR=0.866776;PAO=0;PQA=0;PQR=0;PRO=0;PROBE=SNP|RAPIDGENOMICS_3404_46549;QA=80018;QR=2857803;RO=71376;RPL=957;RPP=25.7776;RPPR=134.632;RPR=1104;RUN=1;SAF=1114;SAP=32.3942;SAR=947;SRF=35573;SRP=4.61968;SRR=35803;TYPE=snp;technology.illumina=1	GT:AD:AO:DP:PL:QA:QR:RO	0/0:48,0:0:48:0,144,480:0:1937:48	0/0:24,0:0:24:0,72,239:0:957:24	0/0:20,0:0:20:0,60,198:0:807:20	0/0:97,0:0:97:0,292,1018:0:3888:97	0/1:6,7:7:13:25,0,146:278:242:6	0/0:79,0:0:79:0,238,819:0:3118:79	0/0:9,0:0:9:0,27,208:0:352:9	0/0:24,0:0:24:0,72,258:0:935:24	0/0:44,0:0:44:0,132,380:0:1775:44	0/0:59,0:0:59:0,178,549:0:2339:59	0/0:12,0:0:12:0,36,126:0:492:12	0/0:46,0:0:46:0,138,507:0:1852:46	0/0:57,0:0:57:0,172,563:0:2268:57	0/0:24,0:0:24:0,72,333:0:971:24	1/1:14,37:37:51:212,10,0:1465:566:14	0/0:113,0:0:113:0,340,1153:0:4507:113	0/0:16,0:0:16:0,48,399:0:638:16	0/0:102,0:0:102:0,307,940:0:4103:102	0/0:79,0:0:79:0,238,831:0:3182:79	0/0:44,0:0:44:0,132,543:0:1719:44	0/0:68,0:0:68:0,205,671:0:2758:68	0/0:63,0:0:63:0,190,578:0:2540:63	0/0:44,0:0:44:0,132,438:0:1733:44	0/0:123,0:0:123:0,370,1265:0:4946:123	0/0:45,0:0:45:0,135,421:0:1758:45	0/0:40,0:0:40:0,120,899:0:1602:40	0/0:77,0:0:77:0,232,721:0:3093:77	0/0:80,0:0:80:0,241,810:0:3185:80	0/0:134,0:0:134:0,403,1316:0:5418:134	0/1:20,19:19:39:57,0,160:766:771:20	1/1:8,15:15:23:98,6,0:584:315:8	0/0:33,0:0:33:0,99,427:0:1341:33	0/0:137,0:0:137:0,412,1373:0:5492:137	0/0:52,0:0:52:0,157,517:0:2070:52	0/0:49,0:0:49:0,148,550:0:1988:49	0/0:17,0:0:17:0,51,253:0:693:17	0/0:48,0:0:48:0,144,425:0:1928:48	0/0:73,0:0:73:0,220,820:0:2928:73	0/0:41,0:0:41:0,123,418:0:1658:41	0/0:80,0:0:80:0,241,733:0:3188:80	0/1:24,17:17:41:40,0,94:675:939:24	0/0:49,0:0:49:0,148,505:0:1934:49	1/1:0,84:84:84:922,253,0:3324:0:0	0/1:31,20:20:51:102,0,164:790:1249:31	0/0:80,0:0:80:0,241,969:0:3231:80	0/0:44,0:0:44:0,132,436:0:1748:44	0/0:129,0:0:133:0,388,1276:0:5218:129	0/0:74,0:0:74:0,223,732:0:2976:74	0/0:25,0:0:25:0,75,565:0:1008:25	0/0:38,0:0:38:0,114,384:0:1476:38	0/0:3,0:0:3:0,9,78:0:123:3	0/0:61,0:0:61:0,184,600:0:2388:61	0/0:103,0:0:103:0,310,923:0:4108:103	0/0:31,0:0:31:0,93,440:0:1246:31	0/1:46,34:34:80:56,0,297:1354:1855:46	0/0:69,0:0:69:0,208,765:0:2780:69	0/0:61,0:0:61:0,184,518:0:2432:61	0/0:33,0:0:33:0,99,300:0:1298:33	0/0:39,0:0:39:0,117,395:0:1552:39	0/0:11,0:0:11:0,33,141:0:451:11	0/0:55,0:0:55:0,166,562:0:2179:55	0/0:200,0:0:200:0,602,1945:0:8075:200	0/0:99,0:0:99:0,298,1069:0:3976:99	0/0:68,0:0:68:0,205,590:0:2692:68	0/0:19,8:8:27:0,12,183:324:744:19	0/0:29,0:0:29:0,87,297:0:1164:29	0/0:60,0:0:60:0,181,703:0:2380:60	0/0:48,0:0:48:0,144,484:0:1947:48	1/1:0,14:14:14:136,42,0:564:0:0	0/0:7,0:0:7:0,21,194:0:278:7	0/0:86,0:0:86:0,259,917:0:3448:86	0/1:25,14:14:39:25,0,167:558:998:25	0/1:49,56:56:107:226,0,193:2209:1962:49	0/0:57,0:0:57:0,172,573:0:2296:57	0/0:11,0:0:11:0,33,124:0:443:11	0/0:35,0:0:35:0,105,365:0:1418:35	0/0:45,0:0:45:0,135,539:0:1787:45	0/0:10,0:0:10:0,30,170:0:397:10	0/0:23,0:0:23:0,69,319:0:926:23	0/0:41,0:0:41:0,123,433:0:1631:41	0/0:149,0:0:149:0,449,1536:0:6034:149	0/0:67,0:0:67:0,202,624:0:2719:67	0/0:44,0:0:44:0,132,440:0:1751:44	0/0:90,0:0:90:0,271,944:0:3613:90	0/0:134,0:0:134:0,403,1325:0:5383:134	0/0:124,0:0:124:0,373,1188:0:4991:124	0/1:9,20:20:29:134,0,15:766:346:9	0/1:27,71:71:98:491,0,85:2806:1068:27	0/0:12,0:0:12:0,36,249:0:475:12	0/0:94,0:0:94:0,283,1039:0:3731:94	0/0:44,0:0:44:0,132,455:0:1769:44	0/0:42,0:0:42:0,126,532:0:1682:42	0/0:31,0:0:31:0,93,420:0:1240:31	0/0:3,0:0:3:0,9,49:0:123:3	0/0:31,0:0:31:0,93,266:0:1246:31	0/0:39,0:0:39:0,117,460:0:1576:39	0/0:49,0:0:49:0,148,501:0:1967:49	0/0:52,0:0:52:0,157,538:0:2078:52	0/0:8,0:0:8:0,24,99:0:328:8	0/0:35,0:0:35:0,105,305:0:1380:35	0/0:28,0:0:28:0,84,273:0:1128:28	0/1:14,10:10:24:36,0,70:406:557:14	0/0:70,0:0:70:0,211,806:0:2746:70	0/0:77,0:0:77:0,232,846:0:3095:77	0/1:16,23:23:39:104,0,18:903:643:16	0/0:123,0:0:123:0,370,1288:0:4932:123	0/0:51,0:0:51:0,154,498:0:2042:51	0/1:10,26:26:36:138,0,24:1058:392:10	0/0:16,0:0:16:0,48,167:0:648:16	0/0:48,0:0:48:0,144,517:0:1917:48	0/0:19,0:0:19:0,57,190:0:770:19	0/0:24,0:0:24:0,72,524:0:945:24
29381166	114848	29381166_114848	G	A	46744.6	.	AB=0.495609;ABP=3.88751;AC=46;AF=0.211849;AN=222;AO=4586;CIGAR=1X;DP=96821;DPB=44185;DPRA=1.00871;EPP=129.083;EPPR=1288.16;GTI=95;LEN=1;MEANALT=1.00169;MQM=12.874;MQMR=11.5115;NS=2112;NUMALT=1;ODDS=0.0153935;PAIRED=0.87113;PAIREDR=0.88011;PAO=0;PQA=0;PQR=0;PRO=0;PROBE=SNP|RAPIDGENOMICS_3404_35114||SNP|RAPIDGENOMICS_3404_35115||SNP|RAPIDGENOMICS_3404_35116||SNP|RAPIDGENOMICS_3404_35117||SNP|RAPIDGENOMICS_3404_35118||SNP|RAPIDGENOMICS_3404_35119;QA=181316;QR=1380122;RO=34490;RPL=2481;RPP=69.9519;RPPR=337.225;RPR=2105;RUN=1;SAF=2212;SAP=15.4368;SAR=2374;SRF=17447;SRP=13.2863;SRR=17043;TYPE=snp;technology.illumina=1	GT:AD:AO:DP:PL:QA:QR:RO	0/0:33,0:0:33:0,99,294:0:1284:33	0/0:3,0:0:3:0,9,22:0:123:3	./.:.:.:.:.:.:.:.	0/1:47,31:31:78:119,0,170:1220:1903:47	0/1:6,5:5:11:42,0,15:205:246:6	0/1:20,17:17:37:41,0,81:693:776:20	0/0:4,0:0:4:0,12,59:0:164:4	0/0:5,0:0:5:0,15,126:0:197:5	0/0:23,0:0:23:0,69,233:0:930:23	0/0:61,0:0:61:0,184,585:0:2471:61	0/0:17,0:0:17:0,51,168:0:685:17	1/1:0,38:38:38:367,114,0:1549:0:0	0/0:45,14:14:61:0,64,352:543:1793:45	1/1:2,5:5:7:55,6,0:197:82:2	0/0:28,0:0:28:0,84,244:0:1136:28	0/1:25,57:57:82:269,0,20:2289:1008:25	0/0:10,0:0:10:0,30,210:0:402:10	0/0:51,0:0:51:0,154,492:0:2065:51	0/1:25,17:17:42:11,0,111:689:1009:25	0/0:42,0:0:42:0,126,393:0:1674:42	0/1:13,10:10:23:24,0,140:406:525:13	0/0:31,0:0:31:0,93,308:0:1250:31	0/0:7,0:0:7:0,21,72:0:287:7	0/0:43,8:8:51:0,91,383:320:1731:43	0/0:18,0:0:18:0,54,165:0:715:18	0/0:26,0:0:26:0,78,722:0:1031:26	0/0:45,0:0:45:0,135,412:0:1828:45	0/0:52,0:0:52:0,157,512:0:2073:52	0/1:19,49:49:68:242,0,90:1970:754:19	0/1:7,6:6:13:13,0,64:246:274:7	0/1:8,7:7:15:24,0,59:273:319:8	0/1:9,4:4:13:8,0,60:164:369:9	0/0:60,0:0:60:0,181,712:0:2380:60	0/0:15,0:0:15:0,45,152:0:603:15	0/0:36,0:0:36:0,108,390:0:1402:36	0/0:10,0:0:10:0,30,286:0:401:10	0/0:38,0:0:38:0,114,384:0:1545:38	0/1:17,9:9:26:34,0,107:369:693:17	0/0:27,0:0:27:0,81,235:0:1103:27	0/0:50,0:0:50:0,151,483:0:2002:50	1/1:0,23:23:23:192,69,0:926:0:0	0/0:28,0:0:28:0,84,274:0:1127:28	0/1:31,32:32:63:126,0,58:1253:1246:31	0/0:4,0:0:4:0,12,33:0:164:4	0/0:41,0:0:41:0,123,398:0:1641:41	0/0:21,0:0:21:0,63,177:0:845:21	0/0:63,0:0:63:0,190,674:0:2512:63	0/0:46,0:0:46:0,138,398:0:1860:46	0/0:12,0:0:12:0,36,268:0:466:12	0/0:37,0:0:37:0,111,437:0:1508:37	1/1:0,3:3:3:53,9,0:123:0:0	1/1:0,53:53:53:606,160,0:2153:0:0	0/0:66,0:0:66:0,199,578:0:2622:66	0/0:17,0:0:17:0,51,224:0:689:17	0/0:35,0:0:35:0,105,346:0:1415:35	1/1:0,55:55:55:490,166,0:2212:0:0	0/0:19,0:0:19:0,57,205:0:762:19	0/0:40,0:0:40:0,120,414:0:1610:40	0/0:13,0:0:13:0,39,149:0:533:13	0/0:4,0:0:4:0,12,35:0:164:4	0/1:15,16:16:31:110,0,90:648:611:15	0/1:67,55:55:122:167,0,332:2202:2647:67	0/1:20,22:22:42:141,0,120:852:812:20	0/0:35,0:0:35:0,105,384:0:1393:35	0/0:13,2:2:15:0,28,81:78:524:13	0/0:25,0:0:25:0,75,327:0:970:25	0/1:13,16:16:29:93,0,46:648:524:13	0/0:24,0:0:24:0,72,240:0:956:24	0/0:1,0:0:1:0,3,13:0:41:1	0/0:3,1:1:4:0,3,76:41:123:3	0/0:26,0:0:26:0,78,305:0:1011:26	0/0:26,0:0:26:0,78,219:0:1030:26	0/1:53,40:40:93:117,0,216:1611:2128:53	0/1:16,19:19:35:77,0,45:753:621:16	1/1:0,6:6:6:49,18,0:246:0:0	0/0:39,0:0:39:0,117,371:0:1569:39	0/0:15,0:0:15:0,45,176:0:602:15	0/0:23,0:0:23:0,69,249:0:918:23	0/1:4,6:6:10:109,0,60:232:164:4	1/1:0,38:38:38:364,114,0:1524:0:0	0/1:26,15:15:41:106,0,148:592:1039:26	0/0:27,0:0:27:0,81,225:0:1094:27	0/0:12,0:0:12:0,36,166:0:484:12	0/1:20,30:30:50:124,0,45:1168:816:20	1/1:8,15:15:23:133,8,0:599:328:8	0/1:21,30:30:51:126,0,115:1217:857:21	0/0:14,0:0:14:0,42,112:0:566:14	0/0:49,0:0:49:0,148,474:0:1973:49	0/0:10,0:0:10:0,30,128:0:397:10	0/0:72,0:0:72:0,217,692:0:2890:72	0/0:12,0:0:12:0,36,121:0:478:12	1/1:7,18:18:25:195,11,0:698:287:7	0/0:25,0:0:25:0,75,282:0:1000:25	0/0:2,0:0:2:0,6,15:0:82:2	0/1:12,7:7:19:10,0,75:287:488:12	0/0:19,0:0:19:0,57,273:0:779:19	0/1:39,22:22:61:41,0,217:859:1574:39	0/0:4,0:0:4:0,12,29:0:164:4	0/0:14,0:0:14:0,42,110:0:570:14	0/0:6,3:3:9:0,2,19:123:242:6	0/0:14,0:0:14:0,42,155:0:543:14	0/0:7,0:0:7:0,21,60:0:278:7	0/0:17,0:0:17:0,51,184:0:666:17	0/0:15,5:5:20:0,11,112:205:615:15	0/1:7,15:15:22:55,0,7:569:287:7	0/1:36,44:44:80:220,0,154:1731:1414:36	0/0:23,0:0:23:0,69,220:0:926:23	0/0:1,0:0:1:0,3,11:0:41:1	0/0:24,0:0:24:0,72,254:0:976:24	0/0:50,0:0:50:0,151,498:0:1956:50	0/0:4,0:0:4:0,12,30:0:164:4	0/0:6,1:1:7:0,13,64:41:238:6
29381169	215121	29381169_215121	C	G	190730	.	AB=0.489273;ABP=24.0679;AC=48;AF=0.254022;AN=222;AO=16567;CIGAR=1X;DP=257320;DPB=107269;DPRA=1.08332;EPP=667.153;EPPR=6191.48;GTI=49;LEN=1;MEANALT=1.02044;MQM=13.3968;MQMR=11.7799;NS=2112;NUMALT=1;ODDS=0.030115;PAIRED=0.833706;PAIREDR=0.865131;PAO=0;PQA=0;PQR=0;PRO=0;PROBE=Intergenic|RAPIDGENOMICS_3404_47632;QA=652596;QR=3423673;RO=85535;RPL=11244;RPP=4598.17;RPPR=23726.2;RPR=5323;RUN=1;SAF=5604;SAP=3767.26;SAR=10963;SRF=33553;SRP=8625.13;SRR=51982;TYPE=snp;technology.illumina=1	GT:AD:AO:DP:PL:QA:QR:RO	1/1:9,22:22:31:141,23,0:886:361:9	0/1:35,28:28:63:151,0,191:1127:1410:35	0/0:8,0:0:8:0,24,70:0:328:8	0/0:24,0:0:24:0,72,352:0:964:24	1/1:0,25:25:25:417,75,0:954:0:0	1/1:0,107:107:107:1088,322,0:4275:0:0	1/1:0,15:15:15:287,45,0:607:0:0	0/0:16,0:0:16:0,48,262:0:636:16	1/1:0,90:90:90:950,271,0:3648:0:0	0/0:165,1:1:166:0,490,1645:41:6652:165	0/1:2,5:5:7:24,0,11:205:78:2	0/1:60,53:53:113:276,0,192:2147:2422:60	0/0:21,0:0:21:0,63,360:0:821:21	0/0:58,0:0:58:0,175,490:0:2349:58	1/1:0,89:89:89:875,268,0:3561:0:0	0/0:199,1:1:200:0,593,1945:41:7937:199	0/0:56,0:0:56:0,169,1194:0:2214:56	0/0:155,0:0:155:0,467,1417:0:6255:155	0/0:111,0:0:111:0,334,1051:0:4430:111	0/0:28,0:0:28:0,84,312:0:1125:28	0/0:143,0:0:143:0,430,1478:0:5691:143	0/0:107,0:0:107:0,322,1096:0:4299:107	0/0:106,0:0:106:0,319,1133:0:4188:106	0/0:218,0:0:218:0,656,2342:0:8810:218	0/0:34,0:0:34:0,102,327:0:1386:34	0/0:84,0:0:84:0,253,1934:0:3331:84	0/0:96,0:0:96:0,289,919:0:3844:96	0/0:128,0:0:128:0,385,1439:0:5103:128	0/0:119,0:0:119:0,358,1185:0:4826:119	0/0:84,0:0:84:0,253,890:0:3325:84	0/0:63,0:0:63:0,190,774:0:2536:63	0/0:86,0:0:86:0,259,887:0:3354:86	0/0:217,0:0:217:0,653,2092:0:8726:217	0/1:25,44:44:69:278,0,71:1760:1013:25	1/1:0,15:15:15:149,45,0:594:0:0	0/0:8,0:0:8:0,24,190:0:324:8	0/0:114,0:0:114:0,343,1271:0:4591:114	0/0:112,0:0:112:0,337,1207:0:4452:112	0/0:46,0:0:46:0,138,458:0:1865:46	0/1:25,44:44:69:228,0,36:1761:1017:25	0/0:32,1:1:33:0,70,305:32:1278:32	0/0:61,0:0:61:0,184,614:0:2423:61	0/0:137,0:0:137:0,412,1406:0:5512:137	0/0:15,0:0:15:0,45,203:0:602:15	0/0:99,0:0:99:0,298,1025:0:3972:99	0/0:11,0:0:11:0,33,155:0:451:11	0/1:72,102:102:174:448,0,201:4139:2905:72	0/1:69,74:74:143:390,0,286:2926:2780:69	0/1:48,30:30:78:504,0,1038:1141:1897:48	0/0:122,0:0:122:0,367,1224:0:4961:122	./.:.:.:.:.:.:.:.	0/0:54,0:0:54:0,163,579:0:2146:54	0/0:124,0:0:124:0,373,1361:0:4926:124	0/0:82,0:0:82:0,247,1266:0:3239:82	0/0:154,0:0:154:0,464,1545:0:6109:154	0/1:13,56:56:69:392,0,29:2191:501:13	0/0:74,0:0:74:0,223,875:0:2988:74	1/1:12,31:31:43:315,27,0:1237:472:12	0/0:48,0:0:48:0,144,449:0:1911:48	0/0:40,0:0:40:0,120,474:0:1620:40	0/0:83,0:0:83:0,250,878:0:3343:83	0/1:147,112:112:259:300,0,647:4504:5963:147	0/0:231,0:0:231:0,695,2426:0:9286:231	0/1:13,26:26:39:158,0,26:983:525:13	0/1:39,34:34:73:182,0,184:1301:1528:39	0/0:76,0:0:76:0,229,771:0:3082:76	0/1:20,22:22:42:106,0,57:890:808:20	0/0:125,0:0:125:0,376,1398:0:5031:125	0/1:8,7:7:15:28,0,35:273:328:8	0/1:4,10:10:14:182,0,106:401:160:4	0/0:147,0:0:147:0,443,1631:0:5870:147	0/0:98,0:0:98:0,295,1101:0:3922:98	0/1:106,72:72:178:141,0,713:2864:4268:106	0/1:65,42:42:107:67,0,295:1663:2591:65	0/0:14,3:3:17:0,5,100:104:558:14	0/0:44,0:0:44:0,132,524:0:1702:44	1/1:3,32:32:35:290,37,0:1276:123:3	0/0:17,0:0:17:0,51,176:0:676:17	0/0:34,0:0:34:0,102,388:0:1378:34	0/0:41,0:0:41:0,123,502:0:1606:41	0/0:199,1:1:200:0,571,1950:41:7990:199	0/0:45,0:0:45:0,135,493:0:1782:45	0/0:71,0:0:71:0,214,808:0:2852:71	0/0:74,0:0:74:0,223,782:0:3005:74	0/1:50,55:55:105:192,0,201:2188:2042:50	0/0:179,0:0:179:0,539,1870:0:7205:179	0/0:33,0:0:33:0,99,328:0:1345:33	0/1:80,72:72:152:271,0,357:2828:3205:80	0/1:28,24:24:52:205,0,237:953:1117:28	0/0:106,0:0:106:0,319,1255:0:4303:106	0/0:55,0:0:55:0,166,566:0:2198:55	0/0:55,0:0:55:0,166,586:0:2214:55	0/1:8,29:29:37:181,0,21:1141:328:8	0/0:7,0:0:7:0,21,57:0:283:7	0/0:115,0:0:115:0,346,1123:0:4663:115	0/1:35,43:43:78:141,0,127:1712:1427:35	0/0:96,0:0:96:0,289,1068:0:3852:96	1/1:5,48:48:53:421,79,0:1903:197:5	0/0:29,0:0:29:0,87,305:0:1167:29	0/0:44,0:0:44:0,132,539:0:1774:44	0/1:37,30:30:67:91,0,158:1221:1486:37	0/0:9,3:3:12:0,7,90:105:369:9	0/0:26,0:0:26:0,78,303:0:1053:26	0/0:20,0:0:20:0,60,164:0:798:20	0/1:85,75:75:160:421,0,428:2966:3420:85	0/0:141,0:0:141:0,424,1543:0:5607:141	1/1:0,71:71:71:718,214,0:2836:0:0	0/0:21,0:0:21:0,63,377:0:839:21	0/0:20,0:0:20:0,60,358:0:789:20	0/0:74,0:0:74:0,223,752:0:2947:74	0/1:4,13:13:17:58,0,41:525:164:4	0/1:20,17:17:37:301,0,392:665:763:20
29381170	584533	29381170_584533	C	G	149305	.	AB=0.511644;ABP=14.7931;AC=41;AF=0.255418;AN=222;AO=12182;CIGAR=1X;DP=172184;DPB=74872;DPRA=1.17906;EPP=1789.73;EPPR=4376.55;GTI=66;LEN=1;MEANALT=1.01003;MQM=13.3941;MQMR=11.3536;NS=2112;NUMALT=1;ODDS=0.0178268;PAIRED=0.846905;PAIREDR=0.879142;PAO=0;PQA=0;PQR=0;PRO=0;PROBE=SNP|RAPIDGENOMICS_3404_08137;QA=478477;QR=2350113;RO=58730;RPL=6256;RPP=22.422;RPPR=252.569;RPR=5926;RUN=1;SAF=6012;SAP=7.4602;SAR=6170;SRF=27975;SRP=288.759;SRR=30755;TYPE=snp;technology.illumina=1	GT:AD:AO:DP:PL:QA:QR:RO	1/1:12,25:25:37:111,5,0:989:484:12	0/0:23,0:0:23:0,69,228:0:935:23	0/0:14,1:1:15:0,33,148:41:566:14	1/1:22,194:194:216:1951,442,0:7802:875:22	0/1:11,10:10:21:94,0,59:390:443:11	0/1:34,34:34:68:200,0,153:1336:1350:34	0/0:3,0:0:3:0,9,108:0:123:3	0/1:11,8:8:19:12,0,56:309:434:11	1/1:16,40:40:56:282,31,0:1591:647:16	0/0:103,0:0:103:0,310,879:0:4073:103	0/0:2,0:0:2:0,6,19:0:82:2	0/0:76,0:0:77:0,229,813:0:3058:76	0/0:65,0:0:65:0,196,648:0:2598:65	0/0:39,0:0:39:0,117,410:0:1542:39	0/0:37,0:0:37:0,111,383:0:1478:37	0/1:76,64:64:140:238,0,405:2558:3073:76	0/0:17,0:0:17:0,51,476:0:666:17	0/0:52,0:0:52:0,157,451:0:2050:52	0/0:44,0:0:44:0,132,382:0:1745:44	0/1:30,18:18:48:10,0,161:730:1214:30	0/0:71,0:0:71:0,214,734:0:2815:71	0/0:46,0:0:46:0,138,471:0:1843:46	0/0:11,6:6:17:0,7,45:233:451:11	0/1:85,78:78:163:285,0,464:3079:3401:85	0/0:13,0:0:13:0,39,116:0:520:13	0/1:23,23:23:46:203,0,346:917:918:23	0/1:22,31:31:53:141,0,39:1251:867:22	0/0:108,0:0:108:0,325,1152:0:4315:108	0/0:87,0:0:87:0,262,967:0:3492:87	0/0:41,0:0:41:0,123,439:0:1647:41	0/0:20,0:0:20:0,60,233:0:804:20	0/0:39,0:0:39:0,117,409:0:1574:39	0/0:135,0:0:135:0,406,1339:0:5475:135	0/0:32,0:0:32:0,96,465:0:1266:32	0/0:40,0:0:40:0,120,372:0:1620:40	0/1:1,2:2:3:6,0,25:78:41:1	0/0:37,0:0:37:0,111,400:0:1482:37	0/0:39,0:0:39:0,117,413:0:1563:39	0/0:20,0:0:20:0,60,233:0:816:20	0/0:54,0:0:54:0,163,554:0:2141:54	0/0:41,0:0:41:0,123,394:0:1647:41	0/1:23,31:31:54:196,0,35:1259:939:23	0/1:60,35:35:95:136,0,287:1409:2381:60	0/0:28,0:0:28:0,84,276:0:1132:28	1/1:26,109:109:135:850,109,0:4304:1044:26	0/0:9,0:0:9:0,27,182:0:369:9	0/0:63,0:0:63:0,190,578:0:2527:63	0/0:66,0:0:66:0,199,663:0:2650:66	0/0:26,1:1:27:0,73,572:41:1049:26	0/0:60,0:0:60:0,181,583:0:2421:60	1/1:0,10:10:10:81,30,0:410:0:0	0/0:66,0:0:66:0,199,553:0:2640:66	0/0:48,0:0:48:0,144,432:0:1934:48	0/0:58,0:0:58:0,175,786:0:2299:58	0/0:43,0:0:43:0,129,429:0:1697:43	0/0:74,0:0:74:0,223,797:0:2966:74	0/0:73,0:0:73:0,220,822:0:2941:73	0/1:11,10:10:21:30,0,52:393:437:11	0/0:32,0:0:32:0,96,280:0:1282:32	1/1:12,25:25:37:100,3,0:985:479:12	0/1:17,23:23:40:201,0,14:906:675:17	0/0:192,0:0:192:0,578,1870:0:7714:192	0/1:72,29:29:101:14,0,446:1153:2927:72	0/0:35,0:0:35:0,105,362:0:1431:35	0/0:19,1:1:20:0,27,152:41:745:19	0/0:21,0:0:21:0,63,192:0:845:21	0/0:33,0:0:33:0,99,406:0:1326:33	0/1:27,30:30:57:98,0,72:1214:1079:27	0/0:2,0:0:2:0,6,17:0:82:2	0/0:16,1:1:17:0,43,471:22:644:16	1/1:0,247:247:247:2370,744,0:9960:0:0	0/0:32,0:0:32:0,96,326:0:1283:32	0/0:85,0:0:85:0,256,858:0:3427:85	0/0:48,0:0:48:0,144,540:0:1899:48	./.:.:.:.:.:.:.:.	0/0:52,0:0:52:0,157,508:0:2102:52	0/1:9,6:6:15:27,0,34:246:356:9	0/0:21,0:0:21:0,63,232:0:840:21	0/0:23,0:0:23:0,69,228:0:922:23	0/0:63,0:0:63:0,190,603:0:2546:63	0/0:165,0:0:165:0,497,1784:0:6609:165	0/0:53,0:0:53:0,160,541:0:2147:53	0/0:47,0:0:47:0,141,521:0:1893:47	0/1:30,18:18:48:74,0,127:704:1226:30	0/1:29,27:27:56:63,0,175:1062:1169:29	0/0:72,0:0:72:0,217,721:0:2927:72	0/0:12,0:0:12:0,36,160:0:484:12	0/0:88,0:0:88:0,265,877:0:3541:88	0/0:13,4:4:17:0,12,96:160:506:13	1/1:39,185:185:224:1478,296,0:7341:1526:39	0/0:29,0:0:29:0,87,267:0:1181:29	0/0:41,0:0:41:0,123,473:0:1599:41	0/0:27,0:0:27:0,81,295:0:1091:27	0/0:2,0:0:2:0,6,19:0:82:2	1/1:18,69:69:87:501,87,0:2784:717:18	0/0:40,0:0:40:0,120,401:0:1564:40	0/0:48,0:0:48:0,144,563:0:1918:48	0/1:7,5:5:12:19,0,41:201:287:7	0/0:34,0:0:34:0,102,418:0:1341:34	0/0:33,0:0:33:0,99,330:0:1304:33	0/0:11,0:0:11:0,33,92:0:422:11	0/0:20,0:0:20:0,60,191:0:793:20	1/1:0,68:68:68:707,205,0:2712:0:0	0/0:74,0:0:74:0,223,767:0:3002:74	0/0:51,0:0:51:0,154,551:0:2028:51	0/0:91,0:0:91:0,274,1012:0:3694:91	0/1:24,15:15:39:22,0,101:611:907:24	0/1:28,17:17:45:50,0,131:670:1091:28	0/0:30,0:0:30:0,90,352:0:1201:30	0/0:49,0:0:49:0,148,423:0:1964:49	0/0:6,3:3:9:0,2,61:123:237:6	0/0:15,0:0:15:0,45,329:0:602:15
29381170	590343	29381170_590343	G	C	114271	.	AB=0.517762;ABP=19.9034;AC=36;AF=0.206993;AN=220;AO=7911;CIGAR=1X;DP=134317;DPB=58560;DPRA=1.28797;EPP=86.345;EPPR=1090.89;GTI=89;LEN=1;MEANALT=1.00874;MQM=13.5787;MQMR=11.6385;NS=2112;NUMALT=1;ODDS=0.011994;PAIRED=0.827961;PAIREDR=0.874015;PAO=0;PQA=0;PQR=0;PRO=0;PROBE=SNP|RAPIDGENOMICS_3404_08133||SNP|RAPIDGENOMICS_3404_08134;QA=313756;QR=1873155;RO=46585;RPL=3745;RPP=51.6608;RPPR=221.497;RPR=4166;RUN=1;SAF=4603;SAP=463.333;SAR=3308;SRF=24547;SRP=296.444;SRR=22038;TYPE=snp;technology.illumina=1	GT:AD:AO:DP:PL:QA:QR:RO	0/1:22,9:9:31:51,0,86:360:893:22	0/0:9,1:1:10:0,11,89:41:365:9	0/0:11,0:0:11:0,33,104:0:451:11	1/1:54,170:170:224:1321,107,0:6767:2183:54	0/1:7,5:5:12:76,0,37:193:287:7	0/1:21,16:16:37:60,0,101:652:825:21	0/0:7,0:0:7:0,21,53:0:287:7	1/1:0,4:4:4:55,12,0:160:0:0	0/1:17,11:11:28:33,0,132:451:671:17	0/0:76,0:0:76:0,229,837:0:3055:76	0/0:4,0:0:4:0,12,56:0:164:4	0/0:41,0:0:41:0,123,409:0:1664:41	0/0:28,0:0:28:0,84,318:0:1140:28	0/0:16,0:0:16:0,48,186:0:656:16	0/0:30,0:0:30:0,90,322:0:1210:30	0/1:24,35:35:59:179,0,19:1411:963:24	0/0:19,0:0:19:0,57,337:0:751:19	0/0:107,0:0:107:0,322,1027:0:4344:107	0/0:42,0:0:42:0,126,398:0:1680:42	0/1:13,26:26:39:179,0,43:1036:525:13	0/0:64,0:0:64:0,193,674:0:2556:64	0/0:27,0:0:27:0,81,319:0:1089:27	0/1:16,14:14:30:36,0,94:538:633:16	0/1:28,41:41:69:128,0,59:1669:1144:28	0/0:24,0:0:24:0,72,250:0:976:24	0/0:28,0:0:28:0,84,421:0:1052:28	0/1:20,23:23:43:125,0,56:935:807:20	0/0:48,0:0:48:0,144,543:0:1918:48	0/0:87,0:0:87:0,262,925:0:3528:87	0/0:54,0:0:54:0,163,521:0:2163:54	0/0:29,0:0:29:0,87,309:0:1158:29	0/0:65,0:0:65:0,196,672:0:2605:65	0/0:115,0:0:115:0,346,1213:0:4611:115	0/0:21,0:0:21:0,63,247:0:852:21	0/0:25,0:0:25:0,75,283:0:976:25	0/1:3,4:4:7:27,0,7:164:123:3	0/0:51,0:0:51:0,154,513:0:2082:51	0/0:35,0:0:35:0,105,412:0:1374:35	0/0:19,0:0:19:0,57,173:0:779:19	0/0:58,0:0:58:0,175,530:0:2317:58	0/0:34,0:0:34:0,102,328:0:1390:34	0/1:18,26:26:44:116,0,19:1014:721:18	0/1:35,40:40:75:147,0,155:1575:1416:35	./.:.:.:.:.:.:.:.	0/1:44,44:44:88:154,0,172:1787:1772:44	0/0:22,0:0:22:0,66,208:0:826:22	0/0:30,0:0:30:0,90,291:0:1226:30	0/0:40,0:0:40:0,120,457:0:1620:40	0/0:12,1:1:13:0,31,259:37:483:12	0/0:37,0:0:37:0,111,327:0:1492:37	1/1:0,1:1:1:8,3,0:41:0:0	0/0:38,0:0:38:0,114,428:0:1554:38	0/0:39,0:0:39:0,117,438:0:1591:39	0/0:23,0:0:23:0,69,310:0:926:23	0/0:62,1:1:63:0,175,698:32:2473:62	0/0:37,0:0:37:0,111,383:0:1501:37	0/0:49,0:0:49:0,148,532:0:1962:49	0/1:25,11:11:36:4,0,111:447:1025:25	0/0:33,0:0:33:0,99,348:0:1326:33	0/1:3,9:9:12:58,0,3:369:123:3	0/1:20,26:26:46:150,0,51:1039:816:20	0/0:109,0:0:109:0,328,998:0:4377:109	0/0:85,0:0:85:0,256,780:0:3442:85	0/0:37,0:0:37:0,111,467:0:1488:37	0/0:26,0:0:26:0,78,296:0:1022:26	0/0:23,0:0:23:0,69,210:0:931:23	0/0:51,0:0:51:0,154,511:0:2000:51	0/1:34,27:27:61:77,0,130:1099:1349:34	0/0:11,0:0:11:0,33,106:0:411:11	0/0:7,0:0:7:0,21,202:0:287:7	1/1:0,228:228:228:2374,686,0:9125:0:0	0/0:46,0:0:46:0,138,448:0:1878:46	0/0:59,0:0:59:0,178,654:0:2377:59	0/0:34,0:0:34:0,102,293:0:1373:34	./.:.:.:.:.:.:.:.	0/0:55,0:0:55:0,166,547:0:2221:55	0/0:21,2:2:23:0,54,193:82:853:21	0/0:17,0:0:17:0,51,149:0:697:17	0/0:14,0:0:14:0,42,185:0:542:14	0/0:31,0:0:31:0,93,265:0:1241:31	0/0:123,0:0:123:0,370,1158:0:4975:123	0/0:21,0:0:21:0,63,200:0:844:21	0/0:3,1:1:4:0,3,36:41:123:3	0/1:36,27:27:63:78,0,215:1107:1444:36	0/1:48,23:23:71:11,0,270:927:1938:48	0/0:41,1:1:42:0,116,386:41:1673:41	0/0:27,0:0:27:0,81,267:0:1052:27	0/0:65,0:0:65:0,196,693:0:2594:65	0/1:8,3:3:11:44,0,26:123:319:8	1/1:16,176:176:192:1738,448,0:7045:656:16	0/0:27,0:0:27:0,81,311:0:1094:27	0/0:41,0:0:41:0,123,392:0:1646:41	0/0:33,0:0:33:0,99,332:0:1326:33	0/0:2,0:0:2:0,6,17:0:82:2	0/1:23,22:22:45:70,0,68:875:926:23	0/0:37,0:0:37:0,111,385:0:1491:37	0/0:48,0:0:48:0,144,509:0:1934:48	1/1:4,9:9:13:86,6,0:369:160:4	0/0:7,0:0:7:0,21,56:0:283:7	0/0:11,0:0:11:0,33,84:0:447:11	0/0:12,0:0:12:0,36,141:0:479:12	0/0:26,0:0:26:0,78,277:0:1062:26	1/1:7,18:18:25:91,13,0:719:287:7	0/0:56,0:0:56:0,169,478:0:2280:56	0/0:42,0:0:42:0,126,403:0:1714:42	0/0:70,0:0:70:0,211,868:0:2788:70	0/1:19,23:23:42:62,0,46:902:766:19	0/0:17,0:0:17:0,51,196:0:669:17	0/0:6,0:0:6:0,18,84:0:242:6	0/0:36,0:0:36:0,108,502:0:1430:36	0/0:19,0:0:19:0,57,244:0:761:19	0/0:7,0:0:7:0,21,186:0:245:7
29381170	612278	29381170_612278	A	T	61330.8	.	AB=0.451764;ABP=188.615;AC=29;AF=0.17709;AN=224;AO=6651;CIGAR=1X;DP=171303;DPB=73236;DPRA=0.917862;EPP=432.541;EPPR=3134;GTI=137;LEN=1;MEANALT=1.00344;MQM=12.9179;MQMR=11.112;NS=2112;NUMALT=1;ODDS=0.0107397;PAIRED=0.857916;PAIREDR=0.886867;PAO=0;PQA=0;PQR=0;PRO=0;PROBE=SNP|RAPIDGENOMICS_3404_08132;QA=263774;QR=2637828;RO=65984;RPL=2321;RPP=1320.74;RPPR=11788.3;RPR=4330;RUN=1;SAF=3959;SAP=527.118;SAR=2692;SRF=37675;SRP=2889.86;SRR=28309;TYPE=snp;technology.illumina=1	GT:AD:AO:DP:PL:QA:QR:RO	0/0:5,0:0:5:0,15,37:0:201:5	0/0:6,0:0:6:0,18,74:0:246:6	0/0:24,0:0:24:0,72,195:0:951:24	0/1:20,28:28:48:77,0,61:1131:802:20	1/1:6,10:10:16:122,2,0:401:229:6	0/1:36,35:35:71:225,0,88:1409:1429:36	0/0:8,0:0:8:0,24,176:0:307:8	0/0:6,0:0:6:0,18,91:0:233:6	0/1:24,24:24:48:104,0,133:971:963:24	0/0:84,0:0:84:0,253,931:0:3345:84	0/0:11,0:0:11:0,33,211:0:428:11	0/0:92,0:0:92:0,277,956:0:3709:92	0/0:108,0:0:108:0,325,901:0:4330:108	0/0:34,0:0:34:0,102,299:0:1351:34	0/0:54,0:0:54:0,163,519:0:2193:54	0/1:51,29:29:80:46,0,356:1160:2034:51	0/0:41,0:0:41:0,123,837:0:1606:41	0/0:43,0:0:43:0,129,475:0:1704:43	0/0:48,0:0:48:0,144,497:0:1922:48	0/1:25,19:19:44:93,0,108:775:998:25	0/0:59,0:0:59:0,178,565:0:2393:59	0/0:64,0:0:64:0,193,674:0:2533:64	1/1:2,13:13:15:87,30,0:533:82:2	0/1:25,38:38:63:147,0,7:1522:977:25	0/0:33,0:0:33:0,99,424:0:1324:33	0/0:43,0:0:43:0,129,657:0:1678:43	0/1:41,49:49:90:266,0,243:1940:1649:41	0/0:74,0:0:74:0,223,747:0:2918:74	0/0:135,0:0:135:0,406,1454:0:5409:135	0/0:40,0:0:40:0,120,406:0:1592:40	0/0:36,0:0:36:0,108,358:0:1387:36	0/0:65,0:0:65:0,196,624:0:2547:65	0/0:102,0:0:102:0,307,1011:0:4086:102	0/0:26,0:0:26:0,78,225:0:1039:26	0/0:42,0:0:42:0,126,454:0:1672:42	1/1:0,6:6:6:66,18,0:238:0:0	0/0:38,0:0:38:0,114,414:0:1519:38	0/0:47,0:0:47:0,141,458:0:1881:47	0/0:27,0:0:27:0,81,312:0:1017:27	0/0:127,0:0:127:0,382,1209:0:5088:127	0/0:88,0:0:88:0,265,868:0:3522:88	0/1:23,10:10:33:7,0,180:406:921:23	0/1:60,30:30:90:28,0,397:1203:2384:60	0/0:12,0:0:12:0,36,112:0:475:12	0/1:17,23:23:40:118,0,70:931:685:17	0/0:7,0:0:7:0,21,103:0:268:7	0/0:66,0:0:66:0,199,586:0:2669:66	0/0:84,0:0:84:0,253,794:0:3310:84	0/0:25,0:0:25:0,75,408:0:994:25	0/0:37,0:0:37:0,111,399:0:1500:37	0/0:8,4:4:12:0,7,42:164:328:8	0/0:65,0:0:65:0,196,602:0:2587:65	0/0:119,0:0:119:0,358,1262:0:4736:119	0/0:51,0:0:51:0,154,637:0:1999:51	0/0:99,0:0:99:0,298,933:0:3962:99	0/0:73,0:0:73:0,220,780:0:2843:73	0/0:63,0:0:63:0,190,628:0:2528:63	0/1:19,12:12:31:12,0,128:465:752:19	0/0:28,0:0:28:0,84,285:0:1130:28	0/1:22,13:13:35:29,0,186:524:871:22	0/0:9,0:0:9:0,27,71:0:361:9	0/0:218,0:0:218:0,656,1998:0:8707:218	0/0:98,0:0:98:0,295,965:0:3920:98	0/0:62,0:0:62:0,187,667:0:2489:62	0/0:30,0:0:30:0,90,268:0:1193:30	0/0:29,0:0:29:0,87,271:0:1158:29	0/0:17,0:0:17:0,51,133:0:671:17	0/1:17,25:25:42:129,0,144:1025:693:17	0/0:1,0:0:1:0,3,22:0:22:1	0/0:16,0:0:16:0,48,379:0:638:16	1/1:0,75:75:75:815,226,0:3015:0:0	0/0:64,0:0:64:0,193,674:0:2484:64	0/0:80,0:0:80:0,241,725:0:3222:80	0/0:57,1:1:58:0,165,595:27:2286:57	0/0:10,0:0:11:0,30,82:0:389:10	0/0:25,0:0:25:0,75,257:0:1009:25	1/1:7,19:19:26:93,14,0:767:279:7	0/0:16,0:0:16:0,48,153:0:652:16	0/0:25,0:0:25:0,75,308:0:995:25	0/0:60,0:0:60:0,181,570:0:2432:60	0/0:89,0:0:89:0,268,994:0:3550:89	0/0:52,0:0:52:0,157,566:0:2007:52	0/0:37,0:0:37:0,111,364:0:1427:37	0/1:30,15:15:45:22,0,123:597:1194:30	0/1:40,25:25:65:87,0,131:1000:1618:40	0/0:143,0:0:144:0,430,1645:0:5785:143	0/0:7,0:0:7:0,21,64:0:287:7	0/0:49,0:0:49:0,148,550:0:1927:49	0/1:18,17:17:35:105,0,68:689:712:18	0/1:45,40:40:85:152,0,180:1615:1801:45	0/0:37,0:0:37:0,111,323:0:1509:37	0/0:36,0:0:36:0,108,300:0:1442:36	0/0:49,0:0:49:0,148,536:0:1975:49	0/0:5,0:0:5:0,15,39:0:196:5	0/1:30,32:32:62:94,0,95:1291:1209:30	0/0:78,0:0:78:0,235,793:0:3110:78	0/0:93,0:0:93:0,280,1045:0:3735:93	0/0:24,9:9:33:0,34,159:361:970:24	0/0:11,0:0:11:0,33,84:0:425:11	0/0:33,0:0:33:0,99,350:0:1302:33	0/0:18,0:0:18:0,54,160:0:702:18	0/0:39,0:0:39:0,117,306:0:1572:39	0/0:28,5:5:33:0,59,242:201:1098:28	0/0:56,0:0:56:0,169,510:0:2228:56	0/0:40,0:0:40:0,120,351:0:1601:40	0/0:92,0:0:92:0,277,995:0:3640:92	0/1:40,42:42:82:113,0,141:1685:1579:40	0/0:48,0:0:48:0,144,405:0:1886:48	0/0:34,0:0:34:0,102,325:0:1382:34	0/0:46,0:0:46:0,138,543:0:1783:46	0/0:25,0:0:25:0,75,247:0:992:25	0/0:20,0:0:20:0,60,483:0:808:20
29381170	2186340	29381170_2186340	C	A	2565.3	.	AB=0.419976;ABP=49.2331;AC=15;AF=0.0248293;AN=222;AO=543;CIGAR=1X;DP=110668;DPB=44270;DPRA=0.928106;EPP=16.9309;EPPR=1370.56;GTI=59;LEN=1;MEANALT=1.02308;MQM=12.5193;MQMR=11.8299;NS=2112;NUMALT=1;ODDS=0.0206454;PAIRED=0.882136;PAIREDR=0.778289;PAO=0;PQA=0;PQR=0;PRO=0;PROBE=Intergenic|RAPIDGENOMICS_3404_27492;QA=20952;QR=1714212;RO=42853;RPL=245;RPP=14.2436;RPPR=2366.14;RPR=298;RUN=1;SAF=321;SAP=42.2048;SAR=222;SRF=23551;SRP=917.853;SRR=19302;TYPE=snp;technology.illumina=1	GT:AD:AO:DP:PL:QA:QR:RO	0/0:14,0:0:14:0,42,129:0:524:14	0/0:14,0:0:14:0,42,127:0:570:14	0/0:8,0:0:8:0,24,82:0:319:8	0/0:43,0:0:43:0,129,396:0:1713:43	0/0:15,0:0:15:0,45,271:0:592:15	0/0:43,0:0:43:0,129,363:0:1732:43	0/0:11,0:0:11:0,33,229:0:442:11	0/0:6,0:0:6:0,18,100:0:246:6	0/0:29,0:0:29:0,87,254:0:1141:29	0/0:30,0:0:30:0,90,323:0:1204:30	1/1:0,13:13:13:130,39,0:510:0:0	0/0:19,0:0:19:0,57,304:0:765:19	0/1:20,14:14:34:64,0,136:570:792:20	0/0:24,0:0:24:0,72,254:0:967:24	0/0:53,0:0:53:0,160,569:0:2114:53	0/0:69,0:0:69:0,208,899:0:2778:69	0/1:17,7:7:25:144,0,392:283:656:17	0/1:15,10:10:25:9,0,62:394:603:15	0/0:59,17:17:76:0,81,418:675:2376:59	0/0:42,0:0:42:0,126,454:0:1692:42	0/1:16,9:9:25:3,0,88:359:630:16	0/1:24,15:15:39:57,0,194:590:929:24	0/1:14,6:6:20:70,0,119:242:552:14	0/0:52,0:0:52:0,157,542:0:2037:52	0/0:5,0:0:5:0,15,37:0:205:5	0/1:37,19:19:56:108,0,769:740:1452:37	0/0:28,6:6:34:0,32,189:242:1117:28	0/0:69,0:0:69:0,208,606:0:2767:69	0/0:81,0:0:81:0,244,852:0:3257:81	0/0:18,0:0:18:0,54,206:0:716:18	0/0:12,0:0:12:0,36,108:0:471:12	0/0:24,0:0:24:0,72,217:0:956:24	0/0:59,0:0:59:0,178,493:0:2376:59	0/0:14,0:0:14:0,42,229:0:534:14	0/0:12,0:0:12:0,36,198:0:492:12	0/0:1,0:0:1:0,3,32:0:37:1	0/0:15,0:0:15:0,45,218:0:607:15	0/0:24,0:0:24:0,72,233:0:980:24	0/0:30,0:0:30:0,90,270:0:1222:30	0/0:55,0:0:55:0,166,543:0:2215:55	0/0:40,0:0:40:0,120,399:0:1620:40	0/0:35,0:0:35:0,105,394:0:1418:35	0/0:34,0:0:34:0,102,393:0:1367:34	0/0:17,0:0:17:0,51,208:0:685:17	0/0:34,0:0:34:0,102,422:0:1373:34	0/0:5,0:0:5:0,15,83:0:201:5	0/0:47,0:0:47:0,141,637:0:1863:47	0/0:24,4:4:29:0,33,227:164:967:24	0/0:30,0:0:30:0,90,766:0:1168:30	0/0:22,0:0:22:0,66,240:0:884:22	0/0:7,0:0:7:0,21,76:0:283:7	0/0:41,0:0:41:0,123,410:0:1664:41	0/0:36,0:0:36:0,108,383:0:1407:36	0/1:17,10:10:27:50,0,141:396:666:17	0/0:27,12:12:39:0,12,184:488:1103:27	0/0:36,0:0:36:0,108,365:0:1438:36	0/0:38,0:0:38:0,114,360:0:1495:38	0/1:17,10:10:27:74,0,153:398:684:17	0/0:19,4:4:23:0,36,227:148:746:19	0/0:14,0:0:14:0,42,170:0:557:14	0/0:37,0:0:37:0,111,398:0:1482:37	0/0:92,0:0:92:0,277,1085:0:3709:92	0/0:31,0:0:31:0,93,429:0:1249:31	0/0:37,0:0:37:0,111,436:0:1426:37	0/1:2,3:3:5:7,0,4:119:82:2	0/0:21,0:0:21:0,63,226:0:833:21	0/0:33,0:0:33:0,99,328:0:1336:33	0/0:47,0:0:47:0,141,522:0:1843:47	0/0:23,0:0:23:0,69,230:0:921:23	0/0:10,0:0:10:0,30,230:0:373:10	0/0:45,0:0:45:0,135,495:0:1804:45	0/0:45,0:0:45:0,135,473:0:1799:45	0/0:87,0:0:87:0,262,973:0:3522:87	0/0:34,0:0:34:0,102,396:0:1372:34	./.:.:.:.:.:.:.:.	0/0:8,0:0:8:0,24,83:0:301:8	0/0:4,0:0:4:0,12,41:0:164:4	1/1:1,7:7:8:63,6,0:278:41:1	0/0:11,0:0:11:0,33,118:0:438:11	0/0:29,0:0:29:0,87,384:0:1144:29	0/0:50,0:0:50:0,151,689:0:1982:50	0/0:24,0:0:24:0,72,217:0:963:24	0/0:41,0:0:41:0,123,401:0:1653:41	0/0:25,0:0:25:0,75,291:0:1005:25	0/0:15,0:0:15:0,45,171:0:607:15	0/0:31,0:0:31:0,93,347:0:1249:31	0/0:13,0:0:13:0,39,140:0:533:13	0/0:67,0:0:67:0,202,675:0:2713:67	0/0:28,0:0:28:0,84,424:0:1088:28	0/0:58,0:0:58:0,175,581:0:2308:58	0/0:26,0:0:26:0,78,264:0:1034:26	0/0:23,5:5:28:0,40,228:205:921:23	0/0:25,0:0:25:0,75,255:0:995:25	0/0:9,0:0:9:0,27,85:0:353:9	0/0:44,0:0:44:0,132,502:0:1782:44	0/0:27,0:0:27:0,81,253:0:1082:27	0/0:54,0:0:54:0,163,494:0:2153:54	0/0:6,0:0:6:0,18,60:0:242:6	0/0:4,0:0:4:0,12,41:0:160:4	0/1:3,2:2:5:3,0,53:78:123:3	0/0:10,0:0:10:0,30,110:0:402:10	0/0:12,0:0:12:0,36,158:0:484:12	0/0:6,0:0:6:0,18,49:0:246:6	0/0:13,0:0:13:0,39,230:0:533:13	0/0:29,0:0:29:0,87,359:0:1151:29	0/0:53,0:0:53:0,160,575:0:2137:53	0/0:39,0:0:39:0,117,462:0:1552:39	0/0:9,0:0:9:0,27,109:0:369:9	0/0:24,0:0:24:0,72,271:0:926:24	0/0:35,0:0:35:0,105,416:0:1413:35	0/0:3,0:0:3:0,9,20:0:123:3	0/0:29,0:0:29:0,87,724:0:1140:29
29381170	2927764	29381170_2927764	G	A	27244.4	.	AB=0.53732;ABP=29.1052;AC=7;AF=0.0188854;AN=224;AO=1254;CIGAR=1X;DP=248126;DPB=115802;DPRA=1.19438;EPP=101.097;EPPR=4721.22;GTI=7;LEN=1;MEANALT=1.0119;MQM=13.3979;MQMR=13.7445;NS=2112;NUMALT=1;ODDS=0.0617875;PAIRED=0.839713;PAIREDR=0.7713;PAO=0;PQA=0;PQR=0;PRO=0;PROBE=SNP|RAPIDGENOMICS_3404_26126;QA=47460;QR=4438060;RO=112606;RPL=881;RPP=449.883;RPPR=52636.9;RPR=373;RUN=1;SAF=411;SAP=326.175;SAR=843;SRF=38389;SRP=24756.6;SRR=74217;TYPE=snp;technology.illumina=1	GT:AD:AO:DP:PL:QA:QR:RO	0/0:52,0:0:52:0,157,659:0:2088:52	0/0:56,0:0:56:0,169,521:0:2271:56	0/0:7,0:0:7:0,21,118:0:274:7	0/0:208,0:0:208:0,626,2012:0:8253:208	0/0:21,0:0:21:0,63,380:0:836:21	0/0:112,0:0:112:0,337,1006:0:4433:112	0/0:14,0:0:14:0,42,311:0:548:14	0/0:54,0:0:54:0,163,835:0:2105:54	0/0:105,0:0:105:0,316,1218:0:4178:105	0/0:121,0:0:121:0,364,1206:0:4815:121	0/0:18,0:0:18:0,54,219:0:722:18	0/0:130,0:0:130:0,391,1718:0:5190:130	0/0:68,0:0:68:0,205,779:0:2609:68	0/0:31,0:0:31:0,93,460:0:1209:31	0/0:99,0:0:99:0,298,1174:0:3932:99	0/0:223,0:0:223:0,671,2225:0:8824:223	0/1:12,18:18:30:278,0,291:651:470:12	0/0:181,0:0:181:0,545,2318:0:7234:181	0/0:158,0:0:158:0,476,2104:0:6291:158	0/0:100,0:0:100:0,301,1226:0:3996:100	0/0:105,0:0:105:0,316,1437:0:4168:105	0/0:221,0:0:221:0,665,2502:0:8827:221	0/0:61,0:0:61:0,184,638:0:2411:61	0/0:180,0:0:180:0,542,1626:0:7167:180	0/0:44,0:0:44:0,132,641:0:1745:44	0/0:66,0:0:66:0,199,1377:0:2576:66	0/0:104,0:0:104:0,313,1142:0:4171:104	0/0:145,1:1:146:0,413,1633:41:5808:145	0/0:151,0:0:151:0,455,1428:0:6028:151	0/0:63,0:0:63:0,190,785:0:2506:63	0/0:58,0:0:58:0,175,576:0:2335:58	0/0:87,0:0:87:0,262,975:0:3442:87	0/0:194,0:0:194:0,584,2311:0:7812:194	0/0:61,0:0:61:0,184,960:0:2410:61	0/0:69,0:0:69:0,208,739:0:2784:69	0/0:67,0:0:67:0,202,1103:0:2619:67	0/1:42,43:43:85:194,0,363:1622:1667:42	0/0:136,0:0:136:0,409,1427:0:5455:136	0/0:58,0:0:58:0,175,665:0:2312:58	0/0:107,0:0:107:0,322,1213:0:4201:107	0/0:57,0:0:57:0,172,611:0:2289:57	0/0:128,0:0:128:0,385,1344:0:5103:128	0/0:141,0:0:141:0,424,1682:0:5597:141	0/0:49,0:0:49:0,148,937:0:1928:49	0/0:92,0:0:92:0,277,920:0:3676:92	0/0:75,0:0:75:0,226,852:0:2984:75	0/0:129,0:0:129:0,388,1517:0:5159:129	0/0:117,0:0:117:0,352,1928:0:4627:117	0/0:55,0:0:55:0,166,1436:0:2162:55	0/0:101,0:0:101:0,304,1359:0:4043:101	0/0:11,0:0:11:0,33,192:0:451:11	0/0:93,0:0:93:0,280,1135:0:3713:93	0/0:193,0:0:193:0,581,2253:0:7785:193	0/0:36,2:2:38:0,74,620:73:1355:36	0/0:80,0:0:80:0,241,1023:0:3194:80	0/0:142,0:0:142:0,427,1850:0:5625:142	0/0:51,0:0:51:0,154,646:0:1990:51	0/0:43,0:0:43:0,129,573:0:1710:43	0/0:53,0:0:53:0,160,473:0:2121:53	0/0:61,0:0:61:0,184,742:0:2421:61	0/0:87,0:0:87:0,262,1091:0:3428:87	0/0:256,2:2:258:0,758,3098:82:10246:256	0/0:182,0:0:182:0,548,2244:0:7111:182	0/0:88,0:0:88:0,265,1035:0:3505:88	0/0:57,0:0:57:0,172,654:0:2225:57	0/0:47,0:0:47:0,141,510:0:1857:47	0/0:97,0:0:97:0,292,1507:0:3855:97	0/0:68,0:0:68:0,205,786:0:2736:68	0/1:24,23:23:47:55,0,64:885:926:24	0/0:17,0:0:17:0,51,410:0:656:17	0/0:51,0:0:51:0,154,816:0:2018:51	0/0:42,0:0:42:0,126,496:0:1691:42	0/0:148,0:0:148:0,446,1716:0:5903:148	0/0:68,0:0:68:0,205,951:0:2730:68	0/0:10,0:0:10:0,30,137:0:396:10	0/0:73,0:0:73:0,220,914:0:2895:73	0/0:59,0:0:59:0,178,645:0:2313:59	0/0:25,0:0:25:0,75,233:0:988:25	0/0:34,0:0:34:0,102,475:0:1336:34	0/0:80,0:0:80:0,241,1082:0:3238:80	0/0:184,0:0:184:0,554,2287:0:7176:184	0/0:54,0:0:54:0,163,698:0:2111:54	0/0:42,0:0:42:0,126,489:0:1693:42	0/0:79,0:0:79:0,238,1157:0:3156:79	0/0:172,0:0:172:0,518,1911:0:6813:172	0/0:180,0:0:180:0,542,2005:0:7154:180	1/1:0,15:15:15:204,45,0:594:0:0	0/0:179,0:0:179:0,539,1777:0:7080:179	0/0:47,0:0:47:0,141,724:0:1868:47	0/0:128,0:0:128:0,385,1660:0:5122:128	0/0:57,0:0:57:0,172,847:0:2219:57	0/0:48,1:1:49:0,122,679:27:1822:48	0/0:67,0:0:67:0,202,850:0:2677:67	0/0:17,0:0:17:0,51,156:0:685:17	0/0:89,0:0:89:0,268,885:0:3488:89	0/0:67,0:0:67:0,202,898:0:2617:67	0/0:72,0:0:72:0,217,891:0:2857:72	0/0:52,0:0:52:0,157,609:0:2058:52	1/1:8,37:37:45:390,61,0:1403:328:8	0/0:26,0:0:26:0,78,302:0:990:26	0/0:95,0:0:95:0,286,1079:0:3813:95	0/0:71,0:0:71:0,214,685:0:2878:71	0/0:86,0:0:86:0,259,1046:0:3461:86	0/0:150,0:0:150:0,452,1447:0:6053:150	0/0:49,0:0:49:0,148,612:0:1968:49	0/0:143,0:0:143:0,430,1879:0:5610:143	0/0:58,0:0:58:0,175,713:0:2309:58	0/0:20,0:0:20:0,60,264:0:800:20	0/0:49,0:0:49:0,148,836:0:1935:49	0/0:109,0:0:109:0,328,1264:0:4333:109	0/0:35,0:0:35:0,105,703:0:1387:35	0/0:39,0:0:39:0,117,920:0:1464:39
29381170	3027417	29381170_3027417	T	G	252237	.	AB=0.464411;ABP=106.411;AC=154;AF=0.665015;AN=220;AO=18672;CIGAR=1X;DP=112948;DPB=43333;DPRA=0.845031;EPP=414.921;EPPR=803.262;GTI=137;LEN=1;MEANALT=1.00616;MQM=12.4939;MQMR=11.1229;NS=2112;NUMALT=1;ODDS=0.000681117;PAIRED=0.859254;PAIREDR=0.885966;PAO=0;PQA=0;PQR=0;PRO=0;PROBE=Intergenic|RAPIDGENOMICS_3404_26125;QA=735041;QR=467281;RO=11672;RPL=6236;RPP=4473.42;RPPR=3407.8;RPR=12436;RUN=1;SAF=12289;SAP=4059.5;SAR=6383;SRF=7266;SRP=1524.75;SRR=4406;TYPE=snp;technology.illumina=1	GT:AD:AO:DP:PL:QA:QR:RO	0/0:19,9:9:28:0,17,131:350:728:19	0/0:29,0:0:29:0,87,346:0:1168:29	0/1:6,6:6:12:10,0,12:223:246:6	1/1:0,30:30:30:279,90,0:1222:0:0	0/1:4,4:4:8:30,0,8:164:164:4	0/1:12,14:14:26:54,0,29:561:470:12	1/1:0,13:13:13:291,39,0:529:0:0	./.:.:.:.:.:.:.:.	0/0:40,0:0:40:0,120,405:0:1607:40	0/1:20,24:24:44:76,0,49:980:816:20	1/1:0,1:1:1:9,3,0:41:0:0	1/1:0,39:39:39:365,117,0:1586:0:0	1/1:0,13:13:13:106,39,0:533:0:0	1/1:0,18:18:18:159,54,0:729:0:0	1/1:0,25:25:25:243,75,0:980:0:0	0/1:67,49:49:116:78,0,239:1965:2722:67	0/1:11,7:7:19:31,0,227:278:426:11	1/1:0,20:20:20:262,60,0:803:0:0	1/1:0,26:26:26:338,78,0:1049:0:0	1/1:0,27:27:27:201,81,0:1099:0:0	1/1:0,51:51:51:446,154,0:2054:0:0	0/0:21,11:11:32:0,6,87:443:861:21	0/1:3,6:6:9:28,0,19:246:119:3	0/0:32,0:0:32:0,96,376:0:1292:32	1/1:0,4:4:4:38,12,0:164:0:0	0/1:16,15:15:31:163,0,212:569:607:16	1/1:6,22:22:28:167,33,0:865:238:6	1/1:0,64:64:64:713,193,0:2594:0:0	1/1:0,73:73:73:652,220,0:2900:0:0	0/1:16,41:41:57:204,0,2:1672:644:16	0/0:15,0:0:15:0,45,183:0:611:15	0/1:12,11:11:23:39,0,34:451:492:12	1/1:0,54:54:54:557,163,0:2156:0:0	1/1:0,3:3:3:17,9,0:123:0:0	1/1:0,20:20:20:194,60,0:816:0:0	0/1:2,1:1:3:21,0,54:37:82:2	0/0:37,8:8:45:0,73,231:320:1490:37	0/1:7,10:10:17:79,0,6:406:278:7	1/1:0,14:14:14:118,42,0:565:0:0	1/1:0,34:34:34:396,102,0:1364:0:0	0/0:28,12:12:40:0,27,177:474:1108:28	0/0:32,8:8:40:0,35,178:328:1303:32	1/1:12,22:22:34:99,2,0:893:492:12	0/1:10,5:5:15:81,0,76:186:391:10	1/1:3,8:8:11:47,11,0:315:123:3	1/1:3,9:9:12:62,14,0:355:123:3	1/1:0,27:27:27:309,81,0:1082:0:0	1/1:0,46:46:46:465,138,0:1801:0:0	1/1:0,17:17:17:319,51,0:661:0:0	1/1:0,25:25:25:270,75,0:1001:0:0	1/1:0,2:2:2:21,6,0:74:0:0	1/1:0,27:27:27:289,81,0:1095:0:0	1/1:0,41:41:41:470,123,0:1643:0:0	1/1:0,13:13:13:171,39,0:512:0:0	1/1:0,40:40:40:383,120,0:1591:0:0	0/1:42,28:28:70:136,0,272:1119:1636:42	1/1:0,29:29:29:279,87,0:1149:0:0	0/1:11,11:11:22:53,0,33:447:428:11	0/0:21,4:4:25:0,23,242:141:857:21	0/1:20,11:11:31:21,0,52:451:799:20	0/0:22,0:0:22:0,66,227:0:894:22	1/1:0,82:82:82:738,247,0:3275:0:0	1/1:0,44:44:44:417,132,0:1746:0:0	1/1:0,38:38:38:377,114,0:1538:0:0	1/1:0,14:14:14:127,42,0:570:0:0	1/1:0,25:25:25:208,75,0:989:0:0	1/1:0,11:11:11:95,33,0:438:0:0	1/1:0,38:38:38:453,114,0:1532:0:0	0/0:3,0:0:3:0,9,95:0:123:3	0/0:18,0:0:18:0,54,363:0:660:18	1/1:0,62:62:62:587,187,0:2452:0:0	0/1:29,23:23:52:71,0,74:912:1177:29	1/1:0,31:31:31:444,93,0:1262:0:0	1/1:0,34:34:34:309,102,0:1378:0:0	1/1:0,3:3:3:52,9,0:114:0:0	0/1:14,12:12:26:24,0,100:488:574:14	0/1:10,2:2:12:6,0,89:54:406:10	1/1:0,13:13:13:118,39,0:525:0:0	0/1:9,7:7:16:12,0,138:279:346:9	0/1:14,16:16:30:94,0,57:648:529:14	0/1:24,18:18:42:49,0,119:715:945:24	1/1:0,27:27:27:264,81,0:1058:0:0	1/1:0,34:34:34:393,102,0:1390:0:0	1/1:0,80:80:80:681,241,0:3226:0:0	0/0:25,0:0:25:0,75,331:0:1017:25	1/1:0,54:54:54:471,163,0:2169:0:0	0/0:12,0:0:12:0,36,197:0:484:12	0/1:28,38:38:66:229,0,83:1525:1135:28	0/1:10,16:16:26:123,0,128:638:402:10	1/1:0,42:42:42:380,126,0:1700:0:0	0/1:6,14:14:20:105,0,16:574:246:6	1/1:0,29:29:29:325,87,0:1163:0:0	0/1:32,13:13:45:2,0,219:502:1289:32	1/1:1,5:5:6:40,10,0:196:41:1	0/1:14,11:11:25:29,0,69:451:560:14	0/0:17,3:3:20:0,31,143:123:672:17	1/1:0,40:40:40:498,120,0:1628:0:0	0/0:9,0:0:9:0,27,71:0:365:9	0/0:19,0:0:19:0,57,132:0:766:19	0/1:9,2:2:11:23,0,86:82:369:9	1/1:0,3:3:3:34,9,0:114:0:0	1/1:4,10:10:14:79,12,0:406:156:4	1/1:6,14:14:20:75,10,0:566:246:6	0/1:19,12:12:31:43,0,91:482:765:19	1/1:0,34:34:34:298,102,0:1346:0:0	1/1:0,49:49:49:476,148,0:2009:0:0	1/1:0,20:20:20:276,60,0:779:0:0	1/1:0,11:11:11:120,33,0:438:0:0	1/1:0,8:8:8:74,24,0:324:0:0	1/1:0,39:39:39:397,117,0:1562:0:0	./.:.:.:.:.:.:.:.	0/1:10,8:8:18:22,0,204:301:397:10
29381170	3666599	29381170_3666599	G	C	419223	.	AB=0.478153;ABP=86.7885;AC=126;AF=0.582353;AN=222;AO=31424;CIGAR=1X;DP=219104;DPB=90485;DPRA=0.947428;EPP=1517.81;EPPR=516.91;GTI=34;LEN=1;MEANALT=1.01357;MQM=12.2049;MQMR=10.8857;NS=2112;NUMALT=1;ODDS=0.0102669;PAIRED=0.873473;PAIREDR=0.884297;PAO=0;PQA=0;PQR=0;PRO=0;PROBE=SNP|RAPIDGENOMICS_3404_26116||SNP|RAPIDGENOMICS_3404_26117||SNP|RAPIDGENOMICS_3404_26118||SNP|RAPIDGENOMICS_3404_26119||SNP|RAPIDGENOMICS_3404_26120||SNP|RAPIDGENOMICS_3404_26121||SNP|RAPIDGENOMICS_3404_26122||SNP|RAPIDGENOMICS_3404_26123||SNP|RAPIDGENOMICS_3404_26124;QA=1240745;QR=1466540;RO=36922;RPL=15672;RPP=3.45256;RPPR=10.2148;RPR=15752;RUN=1;SAF=14163;SAP=666.227;SAR=17261;SRF=17187;SRP=384.838;SRR=19735;TYPE=snp;technology.illumina=1	GT:AD:AO:DP:PL:QA:QR:RO	0/1:14,16:16:30:26,0,61:629:514:14	0/1:5,7:7:12:16,0,25:287:205:5	0/0:19,0:0:19:0,57,169:0:771:19	0/1:34,33:33:67:231,0,101:1298:1363:34	1/1:0,35:35:35:403,105,0:1403:0:0	1/1:0,54:54:55:454,163,0:2157:0:0	0/1:8,6:6:14:64,0,137:246:328:8	1/1:0,6:6:6:50,18,0:237:0:0	1/1:0,41:41:41:383,123,0:1652:0:0	0/0:141,0:0:141:0,424,1283:0:5638:141	0/1:4,11:11:15:48,0,14:443:164:4	0/1:42,30:30:72:63,0,199:1167:1678:42	0/1:36,38:38:74:117,0,99:1506:1447:36	0/0:29,0:0:29:0,87,266:0:1150:29	0/1:42,40:40:82:87,0,136:1611:1698:42	0/0:144,0:0:144:0,433,1324:0:5707:144	1/1:0,25:25:25:311,75,0:963:0:0	1/1:0,44:44:44:390,132,0:1725:0:0	0/1:21,20:20:41:82,0,122:807:813:21	0/1:65,29:29:94:72,0,405:1117:2585:65	1/1:25,55:55:80:281,19,0:2177:1003:25	0/1:9,13:13:22:50,0,1:519:360:9	1/1:0,55:55:56:552,166,0:2196:0:0	0/1:111,64:64:175:70,0,503:2526:4389:111	0/0:34,0:0:34:0,102,266:0:1390:34	0/1:39,27:27:66:403,0,624:1077:1548:39	0/0:61,15:15:76:0,91,373:598:2409:61	1/1:0,90:90:90:1053,271,0:3633:0:0	1/1:0,145:145:145:1410,436,0:5882:0:0	0/1:27,27:27:54:64,0,99:1090:1099:27	0/0:32,0:0:33:0,96,310:0:1259:32	0/0:42,16:16:58:0,47,275:643:1636:42	1/1:0,105:105:105:1071,316,0:4275:0:0	1/1:0,17:17:17:134,51,0:643:0:0	1/1:0,58:58:58:710,175,0:2312:0:0	1/1:0,8:8:8:66,24,0:328:0:0	0/1:18,39:39:57:174,0,11:1573:697:18	0/0:35,1:1:36:0,99,395:41:1409:35	0/0:24,0:0:24:0,72,293:0:954:24	0/1:52,35:35:87:114,0,249:1408:2081:52	0/0:67,0:0:67:0,202,583:0:2683:67	1/1:25,52:52:77:247,17,0:2078:1001:25	0/1:69,70:70:139:356,0,187:2821:2744:69	1/1:0,18:18:18:187,54,0:738:0:0	1/1:0,43:43:43:425,129,0:1742:0:0	0/0:26,4:4:30:0,55,229:160:1038:26	0/0:103,0:0:103:0,310,1046:0:4049:103	1/1:0,73:73:73:684,220,0:2907:0:0	0/1:15,25:25:40:351,0,141:970:579:15	1/1:0,68:68:68:591,205,0:2732:0:0	./.:.:.:.:.:.:.:.	1/1:0,75:75:75:639,226,0:2995:0:0	1/1:0,73:73:73:658,220,0:2882:0:0	0/1:26,29:29:55:144,0,144:1153:1005:26	1/1:27,63:63:90:343,14,0:2505:1073:27	0/0:48,21:21:69:0,26,232:857:1948:48	0/1:23,36:36:59:179,0,40:1442:900:23	1/1:0,32:32:32:314,96,0:1263:0:0	0/1:25,25:25:50:59,0,110:1013:968:25	1/1:0,60:60:60:630,181,0:2421:0:0	1/1:0,75:75:75:718,226,0:3000:0:0	0/0:224,0:0:224:0,674,2205:0:8891:224	1/1:0,86:86:86:841,259,0:3439:0:0	0/0:87,0:0:87:0,262,807:0:3440:87	0/1:21,35:35:56:216,0,95:1405:808:21	0/0:60,0:0:60:0,181,558:0:2415:60	0/0:31,1:1:32:0,88,314:41:1242:31	1/1:23,49:49:72:257,25,0:1974:921:23	1/1:0,3:3:3:22,9,0:115:0:0	0/0:20,0:0:20:0,60,421:0:791:20	1/1:0,70:70:70:727,211,0:2804:0:0	0/1:31,26:26:57:43,0,182:1022:1232:31	0/1:43,63:63:106:399,0,90:2514:1746:43	0/0:110,0:0:110:0,331,1031:0:4411:110	0/0:6,3:3:9:0,2,19:111:242:6	0/1:37,33:33:71:103,0,102:1299:1505:37	1/1:0,35:35:35:355,105,0:1427:0:0	1/1:0,36:36:36:344,108,0:1416:0:0	1/1:1,34:34:35:412,97,0:1364:41:1	0/1:34,24:24:58:82,0,132:945:1373:34	0/0:242,0:0:242:0,728,2372:0:9603:242	0/1:30,28:28:58:54,0,80:1117:1182:30	0/1:21,33:33:54:182,0,45:1341:849:21	1/1:0,87:87:87:897,262,0:3533:0:0	1/1:0,43:43:43:411,129,0:1704:0:0	1/1:0,113:113:113:1023,340,0:4560:0:0	0/1:1,2:2:3:5,0,23:82:37:1	1/1:0,68:68:68:641,205,0:2730:0:0	1/1:1,15:15:16:230,40,0:598:41:1	0/0:48,0:0:48:0,144,466:0:1910:48	0/1:22,21:21:43:68,0,72:821:898:22	1/1:0,26:26:26:242,78,0:1017:0:0	0/1:17,25:25:42:124,0,53:1000:679:17	1/1:0,6:6:6:55,18,0:242:0:0	1/1:0,66:66:66:722,199,0:2659:0:0	0/0:45,0:0:45:0,135,435:0:1829:45	1/1:0,97:97:97:963,292,0:3870:0:0	0/0:17,4:4:21:0,34,206:164:689:17	1/1:0,20:20:20:206,60,0:795:0:0	0/1:13,11:11:24:62,0,58:437:521:13	0/0:20,0:0:20:0,60,184:0:799:20	0/1:10,31:31:41:178,0,3:1222:387:10	0/1:22,15:15:37:32,0,66:615:890:22	0/0:76,1:1:77:0,224,799:41:3050:76	0/1:30,31:31:61:113,0,191:1251:1209:30	0/0:129,0:0:129:0,388,1339:0:5104:129	1/1:0,25:25:25:216,75,0:978:0:0	0/0:31,0:0:31:0,93,275:0:1223:31	1/1:0,42:42:42:421,126,0:1685:0:0	0/1:25,23:23:48:56,0,143:908:1007:25	0/0:4,0:0:4:0,12,52:0:160:4	1/1:0,41:41:41:959,123,0:1633:0:0
29381170	4460868	29381170_4460868	T	C	211880	.	AB=0.489777;ABP=12.5563;AC=128;AF=0.517691;AN=222;AO=13087;CIGAR=1X;DP=121672;DPB=55697;DPRA=0.905018;EPP=500.184;EPPR=1147.56;GTI=48;LEN=1;MEANALT=1.00643;MQM=14.3118;MQMR=12.4023;NS=2112;NUMALT=1;ODDS=0.00421512;PAIRED=0.827615;PAIREDR=0.872652;PAO=0;PQA=0;PQR=0;PRO=0;PROBE=SNP|RAPIDGENOMICS_3404_26114||SNP|RAPIDGENOMICS_3404_26115;QA=510485;QR=1169910;RO=29392;RPL=6689;RPP=17.0611;RPPR=3.03985;RPR=6398;RUN=1;SAF=6999;SAP=140.716;SAR=6088;SRF=15232;SRP=87.9117;SRR=14160;TYPE=snp;technology.illumina=1	GT:AD:AO:DP:PL:QA:QR:RO	0/1:28,11:11:39:14,0,187:443:1144:28	0/1:8,1:1:9:5,0,52:41:328:8	0/0:11,0:0:11:0,33,179:0:425:11	0/0:33,0:0:33:0,99,402:0:1304:33	1/1:1,14:14:15:175,8,0:557:37:1	0/1:46,21:21:67:1,0,382:834:1780:46	0/1:3,4:4:7:62,0,46:164:110:3	1/1:0,26:26:26:281,78,0:1057:0:0	0/1:28,27:27:55:139,0,127:1090:1122:28	0/0:43,0:0:43:0,129,532:0:1733:43	1/1:0,7:7:7:70,21,0:278:0:0	0/0:28,0:0:28:0,84,274:0:1144:28	1/1:0,31:31:31:258,93,0:1234:0:0	1/1:0,22:22:22:326,66,0:860:0:0	1/1:0,36:36:36:384,108,0:1464:0:0	1/1:0,73:73:73:947,220,0:2829:0:0	0/1:13,13:13:26:262,0,200:507:515:13	1/1:0,69:69:69:843,208,0:2722:0:0	1/1:0,43:43:43:387,129,0:1645:0:0	0/1:24,34:34:58:249,0,76:1367:953:24	1/1:0,41:41:41:413,123,0:1663:0:0	1/1:17,38:38:55:277,12,0:1436:680:17	1/1:0,18:18:18:176,54,0:695:0:0	1/1:32,65:65:97:505,15,0:2574:1289:32	1/1:0,28:28:28:362,84,0:1117:0:0	0/1:16,15:15:31:212,0,344:570:652:16	1/1:0,42:42:42:454,126,0:1666:0:0	0/0:65,0:0:65:0,196,658:0:2577:65	0/1:39,45:45:84:275,0,219:1774:1567:39	0/0:45,0:0:45:0,135,525:0:1775:45	0/1:5,10:10:15:53,0,4:393:201:5	0/1:14,10:10:24:9,0,70:384:543:14	0/1:36,75:75:111:556,0,112:2935:1454:36	./.:.:.:.:.:.:.:.	1/1:0,12:12:12:119,36,0:480:0:0	0/0:9,0:0:9:0,27,66:0:352:9	0/1:14,24:24:38:116,0,74:958:565:14	1/1:0,33:33:33:408,99,0:1301:0:0	0/1:7,8:8:15:21,0,49:319:279:7	0/0:39,0:0:39:0,117,372:0:1562:39	0/0:24,0:0:24:0,72,282:0:935:24	0/1:19,23:23:42:86,0,90:916:762:19	1/1:0,53:53:53:536,160,0:2106:0:0	0/0:20,0:0:20:0,60,222:0:779:20	0/1:21,29:29:50:162,0,73:1148:857:21	0/1:13,12:12:25:81,0,175:483:525:13	1/1:0,71:71:71:701,214,0:2835:0:0	0/0:30,12:12:43:0,13,175:451:1217:30	1/1:0,20:20:20:426,60,0:750:0:0	0/1:8,9:9:17:65,0,37:365:328:8	1/1:3,13:13:16:88,20,0:512:123:3	0/1:32,22:22:54:85,0,142:898:1242:32	0/1:19,25:25:44:210,0,52:985:771:19	1/1:0,31:31:31:449,93,0:1246:0:0	0/1:34,16:16:50:28,0,149:638:1355:34	1/1:0,32:32:32:342,96,0:1281:0:0	1/1:1,23:23:24:218,38,0:922:41:1	0/1:8,4:4:12:15,0,83:160:315:8	0/1:15,5:5:20:5,0,98:197:615:15	1/1:0,9:9:9:140,27,0:357:0:0	1/1:4,45:45:49:332,111,0:1800:164:4	1/1:0,135:135:135:1403,406,0:5315:0:0	0/1:39,20:20:59:85,0,424:773:1568:39	1/1:1,24:24:25:278,67,0:911:41:1	0/1:10,12:12:22:76,0,90:488:396:10	1/1:1,11:11:12:101,26,0:443:41:1	1/1:0,23:23:23:255,69,0:903:0:0	0/1:5,17:17:22:173,0,20:693:205:5	1/1:0,3:3:3:26,9,0:112:0:0	0/1:2,4:4:6:89,0,49:151:73:2	0/1:35,22:22:57:141,0,198:868:1411:35	1/1:0,22:22:22:290,66,0:848:0:0	0/1:63,28:28:91:78,0,418:1131:2505:63	0/0:59,0:0:59:0,178,668:0:2319:59	0/0:4,0:0:4:0,12,30:0:160:4	0/0:12,0:0:12:0,36,131:0:484:12	0/1:8,15:15:23:87,0,32:611:306:8	1/1:0,6:6:6:59,18,0:238:0:0	0/0:17,0:0:17:0,51,299:0:652:17	0/1:6,24:24:30:134,0,40:932:232:6	0/1:29,28:28:57:114,0,141:1112:1177:29	0/1:15,7:7:22:11,0,88:261:598:15	0/0:25,0:0:25:0,75,252:0:971:25	0/1:34,16:16:50:5,0,187:644:1297:34	1/1:0,49:49:49:715,148,0:1957:0:0	0/0:84,0:0:84:0,253,877:0:3380:84	0/1:7,2:2:9:11,0,55:82:283:7	0/0:37,0:0:37:0,111,388:0:1456:37	0/1:15,7:7:22:32,0,121:274:588:15	0/1:37,17:17:54:52,0,188:681:1465:37	0/1:4,12:12:16:60,0,11:492:155:4	1/1:0,15:15:15:159,45,0:593:0:0	0/0:21,6:6:27:0,2,144:228:839:21	0/0:1,0:0:1:0,3,11:0:41:1	1/1:0,24:24:24:268,72,0:968:0:0	0/1:11,15:15:26:96,0,7:572:447:11	0/0:48,0:0:48:0,144,597:0:1925:48	0/1:4,7:7:11:51,0,0:267:164:4	1/1:0,3:3:3:26,9,0:106:0:0	1/1:0,14:14:14:147,42,0:547:0:0	0/0:13,0:0:13:0,39,154:0:529:13	0/1:9,4:4:13:18,0,70:155:348:9	1/1:0,27:27:27:304,81,0:1086:0:0	1/1:7,27:27:34:166,31,0:1067:283:7	1/1:0,16:16:16:185,48,0:591:0:0	0/1:30,27:27:57:115,0,104:1042:1200:30	0/0:25,11:11:36:0,6,157:451:997:25	0/1:7,4:4:11:19,0,26:164:283:7	0/0:10,0:0:10:0,30,149:0:397:10	0/0:34,1:1:35:0,97,371:41:1346:34	1/1:0,12:12:12:123,36,0:475:0:0	0/1:8,12:12:20:210,0,159:483:315:8
29381171	346159	29381171_346159	T	C	282945	.	AB=0.481604;ABP=11.8783;AC=202;AF=0.891925;AN=218;AO=20168;CIGAR=1X;DP=88378;DPB=35530;DPRA=1.20453;EPP=245.912;EPPR=76.7992;GTI=80;LEN=1;MEANALT=1.00252;MQM=12.5064;MQMR=10.4833;NS=2112;NUMALT=1;ODDS=0.0156066;PAIRED=0.860373;PAIREDR=0.909981;PAO=0;PQA=0;PQR=0;PRO=0;PROBE=Intergenic|RAPIDGENOMICS_3404_33468;QA=785552;QR=125145;RO=3166;RPL=13074;RPP=3853.3;RPPR=838.963;RPR=7094;RUN=1;SAF=6829;SAP=4566.04;SAR=13339;SRF=1182;SRP=444.166;SRR=1984;TYPE=snp;technology.illumina=1	GT:AD:AO:DP:PL:QA:QR:RO	1/1:0,41:41:41:330,123,0:1628:0:0	1/1:0,8:8:8:154,24,0:306:0:0	1/1:0,18:18:18:130,54,0:738:0:0	1/1:0,56:56:56:612,169,0:2249:0:0	1/1:0,15:15:15:167,45,0:589:0:0	1/1:0,36:36:36:288,108,0:1408:0:0	1/1:0,4:4:4:53,12,0:141:0:0	./.:.:.:.:.:.:.:.	1/1:0,66:66:66:640,199,0:2585:0:0	1/1:0,44:44:44:446,132,0:1754:0:0	1/1:0,2:2:2:17,6,0:73:0:0	1/1:0,42:42:42:396,126,0:1676:0:0	1/1:0,34:34:34:307,102,0:1353:0:0	1/1:0,27:27:27:307,81,0:1095:0:0	1/1:0,28:28:28:260,84,0:1117:0:0	1/1:0,44:44:44:416,132,0:1757:0:0	1/1:0,6:6:6:106,18,0:200:0:0	1/1:0,16:16:16:120,48,0:648:0:0	1/1:0,56:56:56:500,169,0:2172:0:0	1/1:10,15:15:25:47,4,0:607:401:10	0/1:28,38:38:66:188,0,42:1479:1087:28	0/1:23,7:7:30:12,0,83:261:935:23	1/1:0,6:6:6:67,18,0:246:0:0	1/1:0,41:41:41:435,123,0:1649:0:0	1/1:0,13:13:13:128,39,0:533:0:0	1/1:0,40:40:40:899,120,0:1547:0:0	0/1:35,19:19:54:63,0,179:738:1386:35	1/1:0,27:27:27:216,81,0:1067:0:0	1/1:0,24:24:24:210,72,0:967:0:0	1/1:0,38:38:38:376,114,0:1501:0:0	1/1:0,22:22:22:251,66,0:872:0:0	0/0:34,0:0:34:0,102,282:0:1359:34	1/1:0,26:26:26:326,78,0:1032:0:0	1/1:0,16:16:16:180,48,0:644:0:0	1/1:3,25:25:28:191,52,0:1016:123:3	1/1:0,5:5:5:106,15,0:205:0:0	1/1:0,13:13:13:176,39,0:468:0:0	1/1:0,19:19:19:152,57,0:741:0:0	1/1:0,9:9:9:67,27,0:369:0:0	1/1:0,50:50:50:472,151,0:1960:0:0	1/1:0,18:18:18:146,54,0:716:0:0	1/1:0,24:24:24:213,72,0:962:0:0	1/1:0,38:38:38:372,114,0:1515:0:0	1/1:0,12:12:12:98,36,0:463:0:0	1/1:0,48:48:48:376,144,0:1873:0:0	1/1:0,9:9:9:141,27,0:345:0:0	1/1:0,27:27:27:253,81,0:1052:0:0	1/1:0,47:47:47:473,141,0:1823:0:0	1/1:0,13:13:13:288,39,0:520:0:0	1/1:0,30:30:30:279,90,0:1192:0:0	1/1:0,4:4:4:30,12,0:164:0:0	1/1:0,35:35:35:353,105,0:1375:0:0	0/1:13,7:7:20:47,0,49:287:529:13	1/1:0,22:22:22:381,66,0:866:0:0	1/1:0,60:60:60:596,181,0:2376:0:0	1/1:0,38:38:38:348,114,0:1512:0:0	0/1:11,8:8:19:6,0,59:305:433:11	1/1:0,28:28:28:335,84,0:1140:0:0	1/1:0,27:27:27:296,81,0:1054:0:0	1/1:0,28:28:28:241,84,0:1123:0:0	1/1:0,6:6:6:48,18,0:228:0:0	0/1:37,34:34:71:154,0,80:1356:1489:37	1/1:0,37:37:37:328,111,0:1473:0:0	1/1:0,15:15:15:141,45,0:584:0:0	1/1:0,17:17:17:201,51,0:675:0:0	1/1:4,18:18:22:110,11,0:726:164:4	1/1:0,24:24:24:241,72,0:929:0:0	1/1:0,18:18:18:210,54,0:697:0:0	1/1:0,2:2:2:15,6,0:73:0:0	1/1:0,7:7:7:153,21,0:274:0:0	0/0:46,9:9:55:0,68,437:361:1806:46	1/1:0,25:25:25:212,75,0:984:0:0	1/1:0,52:52:52:486,157,0:2089:0:0	1/1:0,25:25:25:199,75,0:955:0:0	./.:.:.:.:.:.:.:.	1/1:0,14:14:14:113,42,0:537:0:0	1/1:7,12:12:19:43,6,0:466:283:7	1/1:0,10:10:10:92,30,0:382:0:0	1/1:0,12:12:12:138,36,0:484:0:0	1/1:11,18:18:29:83,0,0:707:447:11	1/1:0,59:59:59:555,178,0:2290:0:0	1/1:0,56:56:56:516,169,0:2258:0:0	0/1:23,9:9:32:14,0,98:361:916:23	1/1:0,26:26:26:261,78,0:1035:0:0	1/1:0,3:3:3:43,9,0:114:0:0	1/1:0,71:71:71:637,214,0:2833:0:0	1/1:0,4:4:4:75,12,0:151:0:0	1/1:0,40:40:40:375,120,0:1618:0:0	1/1:0,7:7:7:79,21,0:254:0:0	0/1:41,19:19:60:4,0,154:771:1647:41	1/1:0,9:9:9:67,27,0:369:0:0	0/1:20,16:16:36:47,0,108:638:779:20	1/1:0,10:10:10:84,30,0:410:0:0	1/1:0,6:6:6:49,18,0:232:0:0	1/1:0,27:27:27:220,81,0:1059:0:0	1/1:0,31:31:31:331,93,0:1230:0:0	0/1:21,16:16:37:39,0,43:635:826:21	1/1:0,14:14:14:181,42,0:566:0:0	1/1:0,16:16:16:134,48,0:611:0:0	1/1:0,20:20:20:154,60,0:798:0:0	1/1:0,22:22:22:183,66,0:844:0:0	1/1:0,28:28:28:218,84,0:1136:0:0	1/1:0,10:10:10:76,30,0:381:0:0	1/1:0,22:22:22:252,66,0:889:0:0	1/1:0,20:20:20:160,60,0:785:0:0	0/0:27,0:0:27:0,81,273:0:1090:27	1/1:0,22:22:22:186,66,0:871:0:0	1/1:0,6:6:6:52,18,0:246:0:0	1/1:0,8:8:8:58,24,0:314:0:0	1/1:0,17:17:17:260,51,0:674:0:0	./.:.:.:.:.:.:.:.	1/1:0,6:6:6:190,18,0:238:0:0
29381171	853418	29381171_853418	A	G	16875.1	.	AB=0.484496;ABP=6.78092;AC=16;AF=0.0673495;AN=224;AO=1332;CIGAR=1X;DP=93667;DPB=39641;DPRA=0.924786;EPP=26.4857;EPPR=569.167;GTI=86;LEN=1;MEANALT=1;MQM=13.527;MQMR=11.2682;NS=2112;NUMALT=1;ODDS=0.00520837;PAIRED=0.835586;PAIREDR=0.867775;PAO=0;PQA=0;PQR=0;PRO=0;PROBE=SNP|RAPIDGENOMICS_3404_32100||SNP|RAPIDGENOMICS_3404_32101;QA=52906;QR=1459073;RO=36574;RPL=657;RPP=3.5385;RPPR=169.785;RPR=675;RUN=1;SAF=703;SAP=11.9375;SAR=629;SRF=19182;SRP=193.244;SRR=17392;TYPE=snp;technology.illumina=1	GT:AD:AO:DP:PL:QA:QR:RO	0/0:21,0:0:21:0,63,213:0:849:21	0/0:8,0:0:8:0,24,109:0:324:8	0/0:5,0:0:5:0,15,41:0:183:5	0/0:52,0:0:52:0,157,526:0:2094:52	0/0:9,0:0:9:0,27,132:0:365:9	0/1:18,10:10:28:61,0,92:402:726:18	0/0:2,0:0:2:0,6,48:0:82:2	0/0:4,0:0:4:0,12,84:0:164:4	0/0:42,0:0:42:0,126,478:0:1659:42	0/0:32,0:0:32:0,96,336:0:1247:32	0/0:1,0:0:1:0,3,8:0:41:1	0/1:10,26:26:36:131,0,10:1033:410:10	0/0:36,0:0:36:0,108,329:0:1406:36	0/0:22,0:0:22:0,66,226:0:883:22	0/0:33,0:0:33:0,99,300:0:1331:33	0/0:63,0:0:63:0,190,655:0:2547:63	0/0:12,0:0:12:0,36,237:0:483:12	0/0:100,0:0:100:0,301,1066:0:3955:100	0/0:57,0:0:57:0,172,689:0:2212:57	0/0:47,0:0:47:0,141,531:0:1867:47	0/0:29,0:0:29:0,87,325:0:1161:29	0/0:59,0:0:59:0,178,576:0:2378:59	0/0:20,0:0:20:0,60,245:0:801:20	0/0:69,0:0:69:0,208,641:0:2787:69	0/0:17,0:0:17:0,51,159:0:689:17	0/0:24,0:0:24:0,72,561:0:927:24	0/0:33,0:0:33:0,99,375:0:1303:33	0/0:53,0:0:53:0,160,435:0:2109:53	0/0:57,0:0:57:0,172,625:0:2311:57	0/0:30,0:0:30:0,90,293:0:1230:30	0/1:15,14:14:29:48,0,52:566:603:15	0/0:15,0:0:15:0,45,173:0:615:15	0/1:59,36:36:95:33,0,298:1441:2365:59	0/0:27,0:0:27:0,81,320:0:1066:27	0/0:21,0:0:21:0,63,230:0:840:21	0/0:10,0:0:10:0,30,102:0:406:10	0/0:56,0:0:56:0,169,508:0:2257:56	0/0:49,0:0:49:0,148,443:0:1988:49	0/0:4,0:0:4:0,12,59:0:155:4	0/1:34,16:16:50:27,0,169:629:1344:34	0/1:21,17:17:38:61,0,42:656:816:21	0/0:32,0:0:32:0,96,313:0:1294:32	0/0:42,0:0:42:0,126,399:0:1677:42	0/0:9,0:0:9:0,27,141:0:361:9	0/0:70,0:0:70:0,211,621:0:2752:70	0/1:17,2:2:19:1,0,104:82:674:17	0/0:46,0:0:46:0,138,450:0:1878:46	0/0:64,0:0:64:0,193,548:0:2596:64	0/0:23,0:0:23:0,69,447:0:862:23	0/0:46,0:0:46:0,138,380:0:1847:46	0/0:7,0:0:7:0,21,51:0:283:7	0/0:38,0:0:38:0,114,414:0:1524:38	0/0:87,0:0:87:0,262,828:0:3511:87	0/0:27,0:0:27:0,81,444:0:1086:27	0/1:26,27:27:53:143,0,54:1107:1033:26	0/0:70,0:0:70:0,211,770:0:2807:70	0/0:25,0:0:25:0,75,247:0:997:25	0/0:14,0:0:14:0,42,113:0:570:14	0/0:27,0:0:27:0,81,258:0:1085:27	0/0:7,0:0:7:0,21,78:0:274:7	0/0:44,0:0:44:0,132,360:0:1768:44	0/0:99,0:0:99:0,298,977:0:3962:99	0/0:29,0:0:29:0,87,312:0:1185:29	0/0:43,0:0:43:0,129,368:0:1710:43	0/0:5,2:2:7:0,7,24:78:196:5	0/0:12,0:0:12:0,36,100:0:456:12	0/0:19,0:0:19:0,57,149:0:752:19	0/0:23,0:0:23:0,69,321:0:909:23	0/0:5,1:1:6:0,9,93:41:188:5	1/1:0,2:2:2:38,6,0:73:0:0	0/1:12,9:9:21:43,0,79:369:488:12	0/0:28,0:0:28:0,84,250:0:1136:28	0/1:49,25:25:74:9,0,187:994:2001:49	0/0:49,0:0:49:0,148,519:0:1960:49	0/0:2,0:0:2:0,6,19:0:82:2	0/0:20,0:0:20:0,60,171:0:807:20	0/0:22,0:0:22:0,66,194:0:875:22	0/1:2,6:6:8:27,0,6:246:82:2	0/0:9,0:0:9:0,27,110:0:365:9	0/1:28,21:21:49:36,0,99:816:1144:28	0/0:17,0:0:17:0,51,195:0:676:17	0/0:11,5:5:16:0,14,112:205:451:11	0/0:32,0:0:32:0,96,388:0:1272:32	0/0:22,12:12:34:0,10,118:484:873:22	0/0:27,0:0:27:0,81,210:0:1061:27	0/0:96,0:0:96:0,289,900:0:3833:96	0/0:10,0:0:10:0,30,99:0:406:10	0/0:47,0:0:47:0,141,469:0:1808:47	0/0:7,0:0:7:0,21,79:0:287:7	0/0:75,0:0:75:0,226,778:0:3024:75	0/0:20,0:0:20:0,60,151:0:820:20	0/0:26,0:0:26:0,78,266:0:1058:26	0/0:18,0:0:18:0,54,165:0:717:18	0/0:10,0:0:10:0,30,122:0:402:10	0/0:17,0:0:17:0,51,209:0:685:17	0/0:18,0:0:18:0,54,144:0:694:18	0/0:35,0:0:35:0,105,331:0:1414:35	0/0:6,0:0:6:0,18,70:0:246:6	0/0:27,0:0:27:0,81,448:0:1107:27	0/0:9,0:0:9:0,27,87:0:365:9	0/0:9,0:0:9:0,27,109:0:365:9	0/0:19,0:0:19:0,57,171:0:771:19	0/0:15,0:0:15:0,45,188:0:580:15	0/0:47,0:0:47:0,141,448:0:1893:47	0/0:31,20:20:51:0,9,115:807:1237:31	0/0:39,0:0:39:0,117,328:0:1573:39	0/0:26,0:0:26:0,78,265:0:1037:26	1/1:4,8:8:12:47,3,0:328:164:4	0/0:32,0:0:32:0,96,290:0:1286:32	0/0:54,0:0:54:0,163,509:0:2197:54	0/0:15,0:0:15:0,45,120:0:598:15	0/0:18,0:0:18:0,54,372:0:716:18
29381171	874620	29381171_874620	A	T	5259.75	.	AB=0.456473;ABP=17.755;AC=9;AF=0.0244734;AN=224;AO=719;CIGAR=1X;DP=147027;DPB=68574;DPRA=0.988491;EPP=64.7689;EPPR=3290.82;GTI=28;LEN=1;MEANALT=1.01299;MQM=13.9889;MQMR=11.4983;NS=2112;NUMALT=1;ODDS=0.086751;PAIRED=0.833102;PAIREDR=0.887218;PAO=0;PQA=0;PQR=0;PRO=0;PROBE=SNP|RAPIDGENOMICS_3404_32105||SNP|RAPIDGENOMICS_3404_32106;QA=28176;QR=2658022;RO=66881;RPL=256;RPP=132.42;RPPR=14610.4;RPR=463;RUN=1;SAF=424;SAP=53.2683;SAR=295;SRF=39482;SRP=4743.26;SRR=27399;TYPE=snp;technology.illumina=1	GT:AD:AO:DP:PL:QA:QR:RO	0/0:25,0:0:25:0,75,256:0:952:25	0/0:17,0:0:17:0,51,193:0:679:17	0/0:8,0:0:8:0,24,96:0:309:8	0/0:100,0:0:100:0,301,1106:0:3960:100	0/0:15,0:0:15:0,45,149:0:593:15	0/1:53,49:49:102:142,0,257:1983:2094:53	0/0:8,0:0:8:0,24,186:0:324:8	0/0:20,0:0:20:0,60,213:0:798:20	0/0:54,0:0:54:0,163,564:0:2197:54	0/0:64,0:0:64:0,193,686:0:2583:64	0/0:12,0:0:12:0,36,117:0:446:12	0/0:54,0:0:54:0,163,493:0:2167:54	0/0:61,0:0:61:0,184,591:0:2396:61	0/0:25,0:0:25:0,75,269:0:1013:25	0/0:31,0:0:31:0,93,344:0:1230:31	0/0:74,0:0:74:0,223,787:0:2952:74	0/0:17,0:0:17:0,51,386:0:677:17	0/0:167,0:0:167:0,503,1634:0:6718:167	0/0:105,0:0:105:0,316,1083:0:4249:105	0/0:62,0:0:62:0,187,598:0:2461:62	0/0:80,0:0:80:0,241,775:0:3206:80	0/0:78,0:0:78:0,235,707:0:3129:78	0/0:19,0:0:19:0,57,147:0:771:19	0/0:138,0:0:138:0,415,1282:0:5456:138	0/0:16,0:0:16:0,48,134:0:642:16	0/0:41,0:0:41:0,123,917:0:1625:41	0/0:60,0:0:60:0,181,639:0:2406:60	0/0:66,0:0:66:0,199,628:0:2615:66	0/0:95,0:0:95:0,286,1028:0:3765:95	0/0:48,0:0:48:0,144,481:0:1933:48	0/1:29,16:16:45:38,0,125:616:1138:29	0/0:49,0:0:49:0,148,540:0:1921:49	0/0:124,0:0:124:0,373,1176:0:4985:124	0/0:28,0:0:28:0,84,281:0:1117:28	0/0:35,0:0:35:0,105,305:0:1376:35	0/0:11,0:0:11:0,33,89:0:447:11	0/0:65,0:0:65:0,196,706:0:2507:65	0/0:62,0:0:62:0,187,544:0:2504:62	0/0:43,0:0:43:0,129,396:0:1680:43	0/0:54,15:15:69:0,80,425:580:2193:54	0/0:23,6:6:29:0,38,187:242:927:23	0/0:78,0:0:78:0,235,778:0:3110:78	0/0:80,0:0:80:0,241,844:0:3161:80	0/0:13,0:0:13:0,39,163:0:470:13	0/0:41,0:0:41:0,123,417:0:1654:41	0/0:16,0:0:16:0,48,156:0:635:16	0/0:63,0:0:63:0,190,655:0:2490:63	0/0:59,0:0:59:0,178,615:0:2352:59	0/0:22,0:0:22:0,66,523:0:881:22	0/0:66,0:0:66:0,199,672:0:2588:66	0/0:7,0:0:7:0,21,58:0:287:7	0/0:78,0:0:78:0,235,740:0:3079:78	0/0:87,0:0:87:0,262,864:0:3478:87	0/0:27,0:0:27:0,81,290:0:1006:27	0/0:57,0:0:57:0,172,559:0:2288:57	0/0:54,0:0:54:0,163,638:0:2124:54	0/0:41,0:0:41:0,123,378:0:1656:41	0/0:27,0:0:27:0,81,296:0:1081:27	0/0:25,0:0:25:0,75,250:0:986:25	0/0:35,0:0:35:0,105,490:0:1330:35	0/0:37,0:0:37:0,111,420:0:1473:37	0/0:180,0:0:180:0,542,1772:0:7216:180	0/0:117,0:0:117:0,352,1154:0:4692:117	0/0:46,0:0:46:0,138,677:0:1833:46	0/0:33,0:0:33:0,99,328:0:1341:33	0/0:50,0:0:50:0,151,530:0:2012:50	0/0:41,0:0:41:0,123,367:0:1636:41	0/0:24,0:0:24:0,72,213:0:940:24	0/0:5,0:0:5:0,15,152:0:205:5	1/1:1,7:7:8:137,15,0:269:22:1	0/1:30,47:47:77:340,0,59:1831:1204:30	0/0:40,0:0:40:0,120,372:0:1603:40	0/1:33,45:45:78:186,0,132:1799:1298:33	0/0:54,0:0:54:0,163,519:0:2194:54	0/0:10,0:0:10:0,30,84:0:396:10	0/0:24,0:0:25:0,72,204:0:911:24	0/0:30,0:0:30:0,90,270:0:1196:30	0/0:9,0:0:9:0,27,67:0:355:9	0/0:11,0:0:11:0,33,122:0:438:11	1/1:9,21:21:30:136,5,0:815:365:9	0/0:131,0:0:131:0,394,1270:0:5163:131	0/0:38,0:0:38:0,114,320:0:1510:38	0/0:21,0:0:21:0,63,242:0:835:21	0/1:24,16:16:40:76,0,120:640:967:24	0/0:35,0:0:35:0,105,306:0:1403:35	0/0:74,0:0:74:0,223,700:0:2911:74	0/0:22,0:0:22:0,66,258:0:877:22	0/0:101,0:0:101:0,304,967:0:4036:101	0/0:17,0:0:17:0,51,185:0:680:17	0/0:110,0:0:110:0,331,1091:0:4421:110	0/0:30,0:0:31:0,90,291:0:1183:30	0/0:62,0:0:62:0,187,634:0:2431:62	0/0:27,0:0:27:0,81,242:0:1087:27	0/0:13,0:0:13:0,39,135:0:525:13	0/0:34,0:0:34:0,102,342:0:1359:34	0/0:18,0:0:18:0,54,253:0:703:18	0/0:35,0:0:35:0,105,378:0:1374:35	0/0:22,0:0:22:0,66,215:0:869:22	0/0:17,0:0:17:0,51,250:0:685:17	0/0:18,0:0:18:0,54,172:0:734:18	0/0:18,0:0:18:0,54,160:0:670:18	0/0:23,0:0:23:0,69,239:0:899:23	0/0:29,0:0:29:0,87,340:0:1161:29	0/0:37,0:0:37:0,111,345:0:1489:37	0/0:61,0:0:61:0,184,578:0:2408:61	0/0:97,0:0:97:0,292,835:0:3843:97	0/0:27,0:0:27:0,81,277:0:1069:27	0/0:22,1:1:23:0,61,194:41:881:22	0/0:19,0:0:19:0,57,170:0:753:19	0/0:73,0:0:73:0,220,785:0:2933:73	0/0:38,0:0:38:0,114,434:0:1522:38	0/0:13,0:0:13:0,39,219:0:525:13
29381172	1055442	29381172_1055442	G	A	169831	.	AB=0.48012;ABP=45.4893;AC=78;AF=0.366171;AN=222;AO=13059;CIGAR=1X;DP=155312;DPB=66901;DPRA=0.920255;EPP=1028.18;EPPR=2010.99;GTI=86;LEN=1;MEANALT=1.00396;MQM=12.7135;MQMR=11.2861;NS=2112;NUMALT=1;ODDS=0.00277289;PAIRED=0.872578;PAIREDR=0.883719;PAO=0;PQA=0;PQR=0;PRO=0;PROBE=Intergenic|RAPIDGENOMICS_3404_31735;QA=507287;QR=1762911;RO=44212;RPL=5948;RPP=227.918;RPPR=1523.52;RPR=7111;RUN=1;SAF=7288;SAP=385.672;SAR=5771;SRF=23869;SRP=613.641;SRR=20343;TYPE=snp;technology.illumina=1	GT:AD:AO:DP:PL:QA:QR:RO	0/0:38,0:0:38:0,114,329:0:1499:38	./.:.:.:.:.:.:.:.	0/1:3,3:3:6:6,0,7:123:109:3	0/0:62,0:0:62:0,187,670:0:2453:62	0/0:19,0:0:19:0,57,292:0:730:19	0/1:17,20:20:37:75,0,91:790:693:17	0/0:10,0:0:10:0,30,233:0:402:10	0/0:9,0:0:9:0,27,93:0:365:9	1/1:0,65:65:65:619,196,0:2591:0:0	0/0:71,0:0:71:0,214,669:0:2824:71	0/0:16,2:2:18:0,39,107:82:594:16	1/1:0,64:64:64:619,193,0:2564:0:0	0/0:35,0:0:35:0,105,375:0:1395:35	0/0:37,0:0:37:0,111,329:0:1413:37	0/1:39,38:38:77:103,0,88:1532:1555:39	0/0:40,15:15:55:0,37,229:606:1610:40	0/1:12,9:9:21:196,0,233:350:484:12	0/1:25,6:6:31:3,0,152:242:1009:25	0/0:44,0:0:44:0,132,410:0:1713:44	1/1:18,40:40:58:214,3,0:1596:679:18	0/0:86,0:0:86:0,259,800:0:3477:86	0/0:81,0:0:81:0,244,726:0:3210:81	0/0:50,0:0:50:0,151,471:0:1948:50	0/0:82,0:0:82:0,247,761:0:3239:82	0/0:11,0:0:11:0,33,109:0:442:11	0/0:53,0:0:53:0,160,1085:0:2090:53	0/0:70,0:0:70:0,211,736:0:2776:70	0/1:44,27:27:71:73,0,213:1076:1737:44	1/1:28,60:60:88:339,26,0:2339:1128:28	0/0:81,0:0:81:0,244,756:0:3230:81	0/0:30,8:8:38:0,5,156:328:1189:30	1/1:0,38:38:38:317,114,0:1537:0:0	0/0:130,0:0:130:0,391,1277:0:5161:130	1/1:0,22:22:22:203,66,0:894:0:0	1/1:0,3:3:3:35,9,0:123:0:0	1/1:0,1:1:1:8,3,0:41:0:0	1/1:2,4:4:6:21,3,0:164:78:2	0/1:14,13:13:27:62,0,69:525:538:14	0/1:21,23:23:44:88,0,131:893:843:21	0/1:45,30:30:75:85,0,208:1183:1773:45	0/1:20,29:29:49:125,0,47:1170:820:20	0/0:68,0:0:68:0,205,746:0:2665:68	0/1:49,33:33:82:80,0,181:1316:1969:49	0/0:20,7:7:27:0,24,131:268:800:20	0/1:43,27:27:70:57,0,231:1078:1719:43	1/1:0,6:6:6:48,18,0:228:0:0	0/1:46,35:35:81:262,0,208:1387:1804:46	0/1:33,28:28:61:66,0,208:1113:1336:33	0/0:33,0:0:33:0,99,766:0:1267:33	0/0:93,0:0:93:0,280,959:0:3699:93	0/0:6,0:0:6:0,18,49:0:242:6	0/0:64,0:0:64:0,193,590:0:2549:64	0/1:32,46:46:78:248,0,65:1807:1290:32	0/0:44,0:0:44:0,132,582:0:1708:44	0/0:90,0:0:90:0,271,861:0:3530:90	1/1:0,64:64:64:591,193,0:2566:0:0	0/1:18,21:21:39:71,0,139:834:710:18	0/1:19,13:13:32:47,0,106:525:770:19	0/0:31,0:0:31:0,93,293:0:1196:31	0/0:11,6:6:17:0,3,63:234:451:11	0/1:12,14:14:26:62,0,49:570:483:12	0/0:136,0:0:136:0,409,1261:0:5450:136	0/1:35,23:23:58:171,0,163:935:1391:35	0/1:10,14:14:24:73,0,65:570:396:10	0/0:27,0:0:27:0,81,271:0:1056:27	0/0:53,0:0:53:0,160,490:0:2147:53	0/0:9,0:0:9:0,27,67:0:361:9	0/0:42,0:0:42:0,126,357:0:1671:42	1/1:0,5:5:5:48,15,0:201:0:0	0/1:6,8:8:14:124,0,123:293:214:6	0/0:76,0:0:76:0,229,686:0:3038:76	0/0:48,0:0:48:0,144,524:0:1911:48	0/0:64,27:27:91:0,40,463:1068:2557:64	1/1:0,52:52:52:497,157,0:2061:0:0	0/0:6,0:0:6:0,18,54:0:242:6	0/1:10,28:28:38:188,0,51:1128:406:10	0/0:26,0:0:26:0,78,255:0:1054:26	0/1:11,9:9:20:15,0,30:360:428:11	0/1:12,7:7:19:80,0,153:260:442:12	1/1:0,54:54:54:498,163,0:2158:0:0	0/1:51,56:56:107:261,0,202:2229:2002:51	0/1:22,14:14:36:11,0,127:557:845:22	0/1:16,10:10:26:50,0,68:374:620:16	0/1:34,33:33:67:123,0,147:1323:1350:34	0/0:32,0:0:32:0,96,330:0:1281:32	0/1:40,38:38:78:192,0,126:1467:1601:40	0/1:12,3:3:15:22,0,153:114:479:12	0/0:32,0:0:32:0,96,398:0:1286:32	0/1:11,9:9:20:46,0,68:353:439:11	0/0:56,0:0:56:0,169,526:0:2261:56	0/1:18,18:18:36:49,0,57:709:738:18	0/0:53,14:14:67:0,73,403:561:2047:53	0/0:53,0:0:53:0,160,609:0:2109:53	0/0:8,0:0:8:0,24,67:0:305:8	0/0:63,0:0:63:0,190,607:0:2546:63	0/0:39,0:0:39:0,117,423:0:1553:39	0/0:75,0:0:75:0,226,724:0:2991:75	0/0:21,0:0:21:0,63,242:0:857:21	0/0:36,0:0:36:0,108,330:0:1432:36	1/1:0,23:23:23:266,69,0:930:0:0	0/1:30,8:8:38:55,0,163:297:1183:30	0/1:6,6:6:12:57,0,15:223:246:6	0/0:41,0:0:41:0,123,330:0:1628:41	1/1:0,47:47:47:438,141,0:1893:0:0	1/1:3,77:77:80:728,207,0:3051:109:3	1/1:0,44:44:44:409,132,0:1743:0:0	1/1:0,33:33:33:328,99,0:1322:0:0	1/1:0,40:40:40:340,120,0:1555:0:0	1/1:0,46:46:46:466,138,0:1814:0:0	0/0:31,0:0:31:0,93,266:0:1232:31	0/0:13,0:0:13:0,39,227:0:514:13	1/1:0,19:19:19:392,57,0:721:0:0
29381174	403112	29381174_403112	A	C	30564.4	.	AB=0.486052;ABP=8.58318;AC=19;AF=0.101117;AN=220;AO=2386;CIGAR=1X;DP=104081;DPB=41279;DPRA=0.950226;EPP=102.119;EPPR=1126.19;GTI=166;LEN=1;MEANALT=1.00288;MQM=12.8076;MQMR=11.0485;NS=2112;NUMALT=1;ODDS=0.00797956;PAIRED=0.857502;PAIREDR=0.921065;PAO=0;PQA=0;PQR=0;PRO=0;PROBE=Intergenic|RAPIDGENOMICS_3404_33841;QA=94800;QR=1469876;RO=37005;RPL=651;RPP=1072.42;RPPR=18983.8;RPR=1735;RUN=1;SAF=2009;SAP=2426.96;SAR=377;SRF=30170;SRP=31955.9;SRR=6835;TYPE=snp;technology.illumina=1	GT:AD:AO:DP:PL:QA:QR:RO	0/0:54,0:0:54:0,163,466:0:2190:54	0/0:6,0:0:6:0,18,53:0:242:6	0/0:4,0:0:4:0,12,33:0:160:4	0/0:67,0:0:67:0,202,585:0:2673:67	0/0:7,0:0:7:0,21,83:0:283:7	0/0:39,0:0:39:0,117,347:0:1552:39	0/0:8,0:0:8:0,24,204:0:328:8	0/0:2,0:0:2:0,6,19:0:73:2	0/0:57,0:0:57:0,172,613:0:2312:57	0/0:74,0:0:74:0,223,677:0:2996:74	0/0:3,0:0:3:0,9,49:0:123:3	1/1:6,51:51:57:408,122,0:2019:246:6	0/0:34,0:0:34:0,102,368:0:1341:34	0/0:31,0:0:31:0,93,263:0:1213:31	0/0:23,0:0:23:0,69,211:0:927:23	0/0:55,0:0:55:0,166,544:0:2193:55	0/0:13,0:0:13:0,39,243:0:493:13	0/1:19,10:10:29:35,0,85:357:767:19	0/0:38,0:0:38:0,114,301:0:1490:38	0/0:47,0:0:47:0,141,539:0:1892:47	0/0:34,0:0:34:0,102,312:0:1390:34	0/0:24,0:0:24:0,72,197:0:944:24	0/0:44,0:0:44:0,132,391:0:1757:44	0/0:56,0:0:56:0,169,498:0:2240:56	0/0:13,0:0:13:0,39,119:0:506:13	0/0:39,0:0:39:0,117,769:0:1476:39	0/0:57,0:0:57:0,172,584:0:2278:57	0/0:38,0:0:38:0,114,356:0:1516:38	0/1:27,24:24:51:49,0,91:958:1075:27	0/0:28,0:0:28:0,84,252:0:1148:28	0/0:23,0:0:23:0,69,237:0:935:23	0/0:13,0:0:13:0,39,115:0:511:13	0/0:117,0:0:117:0,352,1131:0:4644:117	./.:.:.:.:.:.:.:.	0/0:13,3:3:16:0,25,113:123:525:13	./.:.:.:.:.:.:.:.	0/0:16,0:0:16:0,48,204:0:611:16	0/0:29,0:0:29:0,87,300:0:1143:29	0/0:8,0:0:8:0,24,68:0:328:8	0/0:38,0:0:38:0,114,391:0:1528:38	0/0:26,0:0:26:0,78,251:0:1044:26	0/1:16,10:10:26:46,0,49:382:648:16	0/0:85,0:0:85:0,256,879:0:3369:85	0/0:2,1:1:3:0,2,33:41:74:2	0/0:31,0:0:31:0,93,293:0:1205:31	0/0:21,0:0:21:0,63,194:0:861:21	0/1:17,25:25:42:138,0,26:988:684:17	0/0:71,0:0:71:0,214,784:0:2834:71	0/0:34,0:0:34:0,102,753:0:1336:34	0/0:40,0:0:40:0,120,354:0:1615:40	0/0:2,0:0:2:0,6,17:0:82:2	0/0:17,0:0:17:0,51,140:0:685:17	0/1:17,34:34:51:150,0,46:1386:656:17	0/0:25,0:0:25:0,75,332:0:972:25	0/0:47,0:0:47:0,141,435:0:1871:47	0/0:36,0:0:36:0,108,309:0:1449:36	0/0:23,0:0:23:0,69,239:0:896:23	0/0:9,0:0:9:0,27,145:0:360:9	0/0:9,0:0:9:0,27,91:0:357:9	0/0:12,0:0:12:0,36,92:0:475:12	0/0:50,0:0:50:0,151,436:0:2001:50	0/0:61,0:0:61:0,184,552:0:2464:61	0/0:34,0:0:34:0,102,299:0:1345:34	0/0:17,0:0:17:0,51,271:0:672:17	0/0:26,0:0:26:0,78,269:0:1040:26	0/0:19,0:0:19:0,57,179:0:766:19	0/0:10,0:0:10:0,30,89:0:402:10	0/0:11,0:0:11:0,33,125:0:451:11	0/0:5,0:0:5:0,15,37:0:184:5	1/1:3,6:6:9:137,5,0:242:114:3	0/0:25,0:0:25:0,75,225:0:993:25	0/0:22,0:0:22:0,66,192:0:902:22	0/1:50,34:34:84:3,0,257:1347:1989:50	1/1:0,50:50:50:562,151,0:1975:0:0	0/0:3,0:0:3:0,9,22:0:110:3	0/0:20,0:0:20:0,60,165:0:804:20	0/0:19,0:0:19:0,57,179:0:767:19	0/0:25,0:0:25:0,75,252:0:996:25	0/0:12,0:0:12:0,36,174:0:480:12	0/0:31,0:0:31:0,93,342:0:1239:31	0/0:66,0:0:66:0,199,534:0:2613:66	0/0:16,0:0:16:0,48,139:0:620:16	0/0:23,0:0:23:0,69,203:0:917:23	0/1:26,23:23:49:91,0,111:911:971:26	0/0:34,0:0:34:0,102,368:0:1351:34	0/0:21,3:3:24:0,42,143:123:822:21	0/0:3,0:0:3:0,9,23:0:110:3	0/0:71,0:0:71:0,214,708:0:2772:71	0/0:13,0:0:13:0,39,243:0:525:13	0/0:50,0:0:50:0,151,410:0:2002:50	0/1:13,6:6:19:10,0,66:246:512:13	0/0:25,0:0:25:0,75,350:0:1004:25	0/1:11,14:14:25:53,0,103:548:447:11	0/0:7,0:0:7:0,21,68:0:273:7	0/0:63,0:0:63:0,190,611:0:2514:63	0/0:17,0:0:17:0,51,148:0:684:17	0/0:33,0:0:33:0,99,306:0:1319:33	1/1:2,9:9:11:50,20,0:361:82:2	0/0:6,0:0:6:0,18,92:0:242:6	0/0:13,0:0:13:0,39,99:0:525:13	0/1:10,13:13:23:76,0,4:525:406:10	0/0:32,0:0:32:0,96,308:0:1294:32	0/0:13,0:0:13:0,39,123:0:516:13	0/0:15,0:0:15:0,45,131:0:607:15	0/0:27,0:0:27:0,81,242:0:1103:27	0/0:57,0:0:57:0,172,580:0:2271:57	0/0:44,0:0:44:0,132,437:0:1760:44	0/0:7,0:0:7:0,21,73:0:261:7	0/0:11,0:0:11:0,33,131:0:451:11	0/1:18,17:17:35:59,0,50:670:705:18	0/0:11,0:0:11:0,33,87:0:428:11	0/0:30,0:0:30:0,90,664:0:1159:30
29381174	403155	29381174_403155	C	T	46334.9	.	AB=0.476639;ABP=29.6933;AC=22;AF=0.101858;AN=224;AO=3591;CIGAR=1X;DP=162618;DPB=70092;DPRA=0.948236;EPP=144.08;EPPR=1954.69;GTI=79;LEN=1;MEANALT=1.01108;MQM=12.6539;MQMR=11.1625;NS=2112;NUMALT=1;ODDS=0.0558593;PAIRED=0.859371;PAIREDR=0.895738;PAO=0;PQA=0;PQR=0;PRO=0;PROBE=Intergenic|RAPIDGENOMICS_3404_33841;QA=142234;QR=2512585;RO=63120;RPL=1021;RPP=1453.92;RPPR=32880.4;RPR=2570;RUN=1;SAF=2487;SAP=1159.61;SAR=1104;SRF=42275;SRP=15802.1;SRR=20845;TYPE=snp;technology.illumina=1	GT:AD:AO:DP:PL:QA:QR:RO	0/0:67,0:0:67:0,202,570:0:2678:67	0/0:10,0:0:10:0,30,107:0:410:10	0/0:12,0:0:12:0,36,115:0:475:12	0/0:100,0:0:100:0,301,983:0:4009:100	0/0:18,0:0:18:0,54,277:0:684:18	0/0:80,0:0:80:0,241,720:0:3213:80	0/0:9,0:0:9:0,27,207:0:361:9	0/0:7,0:0:7:0,21,66:0:287:7	0/0:75,0:0:75:0,226,734:0:3027:75	0/0:97,0:0:97:0,292,934:0:3881:97	0/0:5,0:0:5:0,15,86:0:201:5	1/1:16,59:59:75:440,101,0:2359:656:16	0/0:63,0:0:63:0,190,671:0:2535:63	0/0:34,0:0:34:0,102,315:0:1361:34	0/0:48,0:0:48:0,144,415:0:1925:48	0/0:102,0:0:102:0,307,1057:0:3966:102	0/0:20,0:0:20:0,60,425:0:774:20	0/1:27,30:30:57:136,0,117:1222:1058:27	0/0:60,0:0:60:0,181,485:0:2355:60	0/0:95,0:0:95:0,286,1002:0:3763:95	0/0:68,0:0:68:0,205,655:0:2707:68	0/0:61,0:0:61:0,184,544:0:2402:61	0/0:48,0:0:48:0,144,524:0:1922:48	0/0:113,0:0:113:0,340,1084:0:4514:113	0/0:27,0:0:27:0,81,221:0:1057:27	0/0:56,0:0:56:0,169,1153:0:2198:56	0/0:85,0:0:86:0,256,807:0:3393:85	0/0:97,0:0:97:0,292,996:0:3894:97	0/1:55,38:38:93:23,0,197:1514:2212:55	0/0:64,0:0:64:0,193,725:0:2560:64	0/0:24,0:0:24:0,72,268:0:951:24	0/0:13,0:0:14:0,39,132:0:503:13	0/0:154,0:0:154:0,464,1481:0:6150:154	0/0:8,0:0:8:0,24,83:0:315:8	0/0:13,4:4:17:0,18,103:164:525:13	1/1:0,7:7:7:75,21,0:273:0:0	0/0:28,0:0:28:0,84,311:0:1089:28	0/0:41,0:0:41:0,123,418:0:1581:41	0/0:19,0:0:19:0,57,164:0:779:19	0/0:62,0:0:62:0,187,568:0:2451:62	0/0:57,0:0:57:0,172,495:0:2274:57	0/1:35,29:29:64:143,0,251:1150:1398:35	0/0:166,0:0:166:0,500,1637:0:6676:166	0/1:4,6:6:10:31,0,45:246:151:4	0/0:47,0:0:47:0,141,426:0:1887:47	0/0:30,0:0:30:0,90,325:0:1142:30	0/1:26,50:50:76:234,0,26:1991:1016:26	0/0:109,0:0:109:0,328,1098:0:4282:109	0/0:41,0:0:41:0,123,930:0:1609:41	0/0:56,0:0:56:0,169,521:0:2274:56	0/0:2,0:0:2:0,6,17:0:78:2	0/0:46,0:0:46:0,138,523:0:1816:46	0/1:21,48:48:69:211,0,17:1956:852:21	0/0:33,0:0:33:0,99,363:0:1298:33	0/0:97,0:0:97:0,292,967:0:3885:97	0/0:58,0:0:58:0,175,553:0:2340:58	0/0:49,0:0:49:0,148,534:0:1961:49	0/0:25,0:0:25:0,75,279:0:998:25	0/0:13,0:0:13:0,39,113:0:510:13	0/0:20,0:0:20:0,60,174:0:803:20	0/0:68,0:0:68:0,205,657:0:2705:68	0/0:157,0:0:157:0,473,1362:0:6300:157	0/0:65,0:0:65:0,196,620:0:2582:65	0/0:35,0:0:35:0,105,566:0:1390:35	0/0:47,0:0:47:0,141,520:0:1865:47	0/0:31,0:0:31:0,93,299:0:1240:31	0/0:23,0:0:23:0,69,190:0:893:23	0/0:24,0:0:24:0,72,274:0:972:24	0/0:2,0:0:2:0,6,15:0:78:2	1/1:4,6:6:10:104,1,0:242:147:4	0/0:62,0:0:62:0,187,529:0:2479:62	0/0:35,0:0:35:0,105,311:0:1413:35	0/0:97,56:56:153:0,25,520:2279:3850:97	1/1:0,69:69:69:745,208,0:2743:0:0	0/0:11,0:0:11:0,33,100:0:438:11	0/0:39,0:0:43:0,117,376:0:1551:39	0/0:30,0:0:30:0,90,321:0:1208:30	0/0:28,0:0:28:0,84,344:0:1103:28	0/0:18,0:0:18:0,54,324:0:703:18	0/0:39,0:0:39:0,117,473:0:1552:39	0/0:137,0:0:137:0,412,1212:0:5449:137	0/0:27,0:0:27:0,81,286:0:1091:27	0/0:42,0:0:42:0,126,402:0:1624:42	0/1:47,38:38:85:120,0,238:1550:1897:47	0/0:58,0:0:58:0,175,573:0:2314:58	0/1:45,13:13:58:116,0,185:524:1780:45	0/0:17,0:0:17:0,51,155:0:667:17	0/0:101,0:0:101:0,304,950:0:4003:101	0/0:24,0:0:24:0,72,353:0:924:24	0/0:78,0:0:78:0,235,659:0:3087:78	0/1:13,8:8:21:18,0,66:324:520:13	0/0:26,0:0:26:0,78,360:0:1036:26	0/1:18,20:20:38:71,0,159:798:721:18	0/0:16,0:0:16:0,48,192:0:648:16	0/0:92,0:0:92:0,277,960:0:3709:92	0/0:31,0:0:31:0,93,266:0:1250:31	0/0:55,0:0:55:0,166,546:0:2193:55	1/1:2,5:5:7:23,8,0:205:82:2	0/0:7,0:0:7:0,21,102:0:287:7	0/0:23,0:0:23:0,69,222:0:912:23	0/1:11,15:15:26:80,0,26:611:434:11	0/0:31,0:0:31:0,93,282:0:1228:31	0/0:36,0:0:36:0,108,340:0:1436:36	0/0:37,0:0:37:0,111,343:0:1513:37	0/0:36,0:0:36:0,108,385:0:1450:36	0/0:104,0:0:107:0,313,1064:0:4139:104	0/0:63,0:0:63:0,190,626:0:2513:63	0/0:13,0:0:13:0,39,123:0:498:13	0/0:17,0:0:17:0,51,182:0:697:17	0/1:19,22:22:41:102,0,45:893:767:19	0/0:18,0:0:18:0,54,160:0:681:18	0/0:37,0:0:37:0,111,772:0:1450:37
29381174	403327	29381174_403327	T	C	40139.9	.	AB=0.441602;ABP=160.507;AC=17;AF=0.100619;AN=224;AO=2984;CIGAR=1X;DP=155017;DPB=65665;DPRA=0.880077;EPP=252.901;EPPR=1524.38;GTI=143;LEN=1;MEANALT=1.01102;MQM=13.3961;MQMR=11.9;NS=2112;NUMALT=1;ODDS=0.0461487;PAIRED=0.847185;PAIREDR=0.889323;PAO=0;PQA=0;PQR=0;PRO=0;PROBE=Intergenic|RAPIDGENOMICS_3404_33841;QA=115860;QR=2362625;RO=59841;RPL=1953;RPP=621.621;RPPR=23771.3;RPR=1031;RUN=1;SAF=774;SAP=1503.61;SAR=2210;SRF=17498;SRP=22402.3;SRR=42343;TYPE=snp;technology.illumina=1	GT:AD:AO:DP:PL:QA:QR:RO	0/0:68,0:0:68:0,205,666:0:2684:68	0/0:13,0:0:13:0,39,171:0:507:13	0/0:12,0:0:12:0,36,141:0:466:12	0/0:124,0:0:124:0,373,1320:0:4813:124	0/0:20,1:1:21:0,55,301:41:739:20	0/0:48,0:0:48:0,144,512:0:1912:48	0/0:8,0:0:8:0,24,171:0:282:8	0/0:20,0:0:20:0,60,173:0:781:20	0/0:51,0:0:51:0,154,473:0:2033:51	0/0:66,0:0:66:0,199,686:0:2631:66	0/0:3,0:0:3:0,9,31:0:123:3	0/1:43,40:40:83:154,0,197:1596:1665:43	0/0:57,0:0:57:0,172,578:0:2303:57	0/0:22,0:0:22:0,66,219:0:876:22	0/0:34,0:0:34:0,102,361:0:1344:34	0/0:96,0:0:96:0,289,919:0:3782:96	0/0:16,0:0:16:0,48,399:0:635:16	0/0:56,23:23:79:0,40,448:936:2191:56	0/0:86,0:0:86:0,259,871:0:3470:86	0/0:48,0:0:48:0,144,433:0:1880:48	0/0:81,0:0:81:0,244,913:0:3183:81	0/0:71,0:0:71:0,214,794:0:2822:71	0/0:30,0:0:30:0,90,271:0:1183:30	0/0:92,0:0:92:0,277,900:0:3704:92	0/0:17,0:0:17:0,51,204:0:693:17	0/0:57,0:0:57:0,172,1228:0:2180:57	0/0:59,0:0:59:0,178,663:0:2343:59	0/0:90,0:0:90:0,271,986:0:3537:90	0/0:55,19:19:74:0,20,385:742:2192:55	0/0:70,0:0:70:0,211,772:0:2761:70	0/0:23,0:0:23:0,69,242:0:876:23	0/0:53,0:0:53:0,160,513:0:2070:53	0/0:138,0:0:138:0,415,1262:0:5539:138	0/0:26,0:0:26:0,78,296:0:982:26	0/0:34,9:9:43:0,16,214:354:1359:34	1/1:0,17:17:17:319,51,0:668:0:0	0/0:47,0:0:47:0,141,466:0:1846:47	0/0:49,0:0:49:0,148,578:0:1917:49	0/0:30,0:0:30:0,90,272:0:1184:30	0/0:106,0:0:106:0,319,1097:0:4206:106	0/0:88,0:0:88:0,265,762:0:3513:88	0/1:38,23:23:61:44,0,197:904:1495:38	0/0:165,0:0:165:0,497,1707:0:6595:165	0/1:14,13:13:27:62,0,91:520:562:14	0/0:81,0:0:81:0,244,855:0:3231:81	0/0:24,0:0:24:0,72,250:0:963:24	0/1:26,24:24:50:105,0,153:941:1045:26	0/0:102,0:0:102:0,307,1006:0:4027:102	0/0:33,0:0:33:0,99,855:0:1291:33	0/0:61,0:0:61:0,184,617:0:2444:61	0/0:8,0:0:8:0,24,66:0:324:8	0/0:54,0:0:54:0,163,585:0:2075:54	0/1:47,36:36:83:110,0,289:1443:1911:47	0/0:51,0:0:51:0,154,658:0:1949:51	0/0:69,0:0:69:0,208,786:0:2746:69	0/0:92,0:0:92:0,277,885:0:3628:92	0/0:41,0:0:41:0,123,413:0:1601:41	0/0:41,0:0:41:0,123,479:0:1637:41	0/0:32,0:0:32:0,96,316:0:1299:32	0/0:8,0:0:8:0,24,125:0:320:8	0/0:98,0:0:98:0,295,1036:0:3940:98	0/0:151,0:0:151:0,455,1560:0:5994:151	0/0:111,0:0:111:0,334,1114:0:4407:111	0/0:40,0:0:40:0,120,447:0:1601:40	0/0:29,0:0:29:0,87,303:0:1141:29	0/0:31,0:0:31:0,93,354:0:1197:31	0/0:30,0:0:30:0,90,252:0:1199:30	0/0:17,0:0:17:0,51,201:0:674:17	0/0:22,0:0:22:0,66,211:0:880:22	0/1:5,9:9:14:198,0,64:343:201:5	0/0:80,0:0:80:0,241,778:0:3110:80	0/0:50,0:0:50:0,151,653:0:1932:50	0/1:35,29:29:64:92,0,134:1173:1351:35	1/1:0,57:57:57:565,172,0:2255:0:0	0/0:10,0:0:10:0,30,96:0:410:10	0/0:43,0:0:43:0,129,490:0:1698:43	0/0:38,0:0:38:0,114,372:0:1477:38	0/0:26,0:0:26:0,78,260:0:1024:26	0/0:31,0:0:31:0,93,368:0:1225:31	0/0:67,0:0:67:0,202,653:0:2670:67	0/0:94,0:0:94:0,283,985:0:3684:94	0/0:25,0:0:25:0,75,332:0:976:25	0/0:29,0:0:29:0,87,296:0:1172:29	0/1:88,29:29:117:33,0,703:1135:3434:88	0/0:92,0:0:92:0,277,994:0:3697:92	0/1:25,16:16:41:64,0,131:655:1004:25	0/0:12,0:0:12:0,36,112:0:446:12	0/0:142,0:0:142:0,427,1445:0:5574:142	0/0:10,0:0:10:0,30,161:0:398:10	0/0:93,0:0:93:0,280,907:0:3711:93	0/1:24,21:21:45:109,0,78:816:950:24	0/0:25,0:0:25:0,75,271:0:986:25	0/1:15,11:11:26:86,0,90:423:594:15	0/0:13,0:0:13:0,39,144:0:512:13	0/0:52,0:0:52:0,157,576:0:2080:52	0/0:10,0:0:10:0,30,81:0:378:10	0/0:76,0:0:76:0,229,795:0:3014:76	0/0:9,1:1:10:0,21,145:41:365:9	0/0:8,0:0:8:0,24,62:0:324:8	0/0:32,0:0:32:0,96,330:0:1210:32	0/1:13,15:15:28:44,0,71:604:533:13	0/0:31,0:0:31:0,93,322:0:1233:31	0/0:39,0:0:39:0,117,395:0:1591:39	0/0:87,0:0:87:0,262,854:0:3457:87	0/0:79,0:0:79:0,238,869:0:3152:79	0/0:104,0:0:104:0,313,1012:0:4070:104	0/0:34,0:0:34:0,102,424:0:1323:34	0/0:27,0:0:27:0,81,257:0:1085:27	0/0:20,0:0:20:0,60,190:0:802:20	0/1:14,26:26:40:170,0,0:1026:570:14	0/0:21,0:0:21:0,63,213:0:839:21	0/0:19,0:0:19:0,57,355:0:708:19
29381174	413689	29381174_413689	G	A	35445.9	.	AB=0.48528;ABP=11.065;AC=21;AF=0.115313;AN=222;AO=3056;CIGAR=1X;DP=121067;DPB=51200;DPRA=1.01848;EPP=60.3213;EPPR=34.0916;GTI=114;LEN=1;MEANALT=1.00573;MQM=12.8995;MQMR=11.4416;NS=2112;NUMALT=1;ODDS=0.0502833;PAIRED=0.870092;PAIREDR=0.909624;PAO=0;PQA=0;PQR=0;PRO=0;PROBE=SNP|RAPIDGENOMICS_3404_33842;QA=120288;QR=1807212;RO=45499;RPL=1094;RPP=538.364;RPPR=17981.7;RPR=1962;RUN=1;SAF=2480;SAP=2578.95;SAR=576;SRF=35373;SRP=30423.9;SRR=10126;TYPE=snp;technology.illumina=1	GT:AD:AO:DP:PL:QA:QR:RO	0/0:30,0:0:30:0,90,337:0:1168:30	0/0:15,0:0:15:0,45,163:0:615:15	0/0:16,0:0:16:0,48,119:0:639:16	0/0:133,0:0:133:0,400,1327:0:5303:133	0/0:13,0:0:13:0,39,181:0:510:13	0/0:53,0:0:53:0,160,483:0:2134:53	0/0:7,0:0:7:0,21,125:0:250:7	0/0:7,0:0:7:0,21,89:0:274:7	0/0:43,0:0:43:0,129,378:0:1692:43	0/0:71,0:0:71:0,214,645:0:2871:71	0/0:5,0:0:5:0,15,42:0:197:5	0/0:56,23:23:79:0,40,283:935:2219:56	0/0:39,0:0:39:0,117,383:0:1541:39	0/0:15,0:0:15:0,45,224:0:575:15	0/0:63,0:0:63:0,190,693:0:2532:63	0/0:67,0:0:67:0,202,580:0:2628:67	0/0:30,0:0:30:0,90,707:0:1194:30	0/1:53,26:26:79:64,0,289:1032:2039:53	0/0:33,0:0:33:0,99,364:0:1327:33	0/0:53,0:0:53:0,160,468:0:2144:53	0/0:94,0:0:94:0,283,860:0:3727:94	0/0:37,0:0:37:0,111,370:0:1505:37	0/0:14,0:0:14:0,42,145:0:547:14	0/0:43,0:0:43:0,129,425:0:1716:43	0/0:10,0:0:10:0,30,94:0:402:10	0/0:24,0:0:24:0,72,421:0:932:24	0/0:75,0:0:75:0,226,904:0:3011:75	0/0:47,0:0:47:0,141,583:0:1830:47	0/1:4,7:7:11:73,0,4:284:164:4	0/0:35,0:0:35:0,105,348:0:1359:35	0/0:22,0:0:22:0,66,196:0:885:22	0/0:15,0:0:15:0,45,134:0:584:15	0/0:82,0:0:82:0,247,987:0:3266:82	0/0:14,0:0:14:0,42,138:0:566:14	0/1:10,10:10:20:71,0,47:401:384:10	1/1:0,11:11:11:322,33,0:441:0:0	0/0:37,0:0:37:0,111,360:0:1471:37	0/0:25,0:0:25:0,75,247:0:953:25	0/0:58,0:0:58:0,175,517:0:2357:58	0/0:35,0:0:35:0,105,332:0:1402:35	0/0:39,0:0:39:0,117,448:0:1528:39	0/1:30,20:20:50:46,0,149:773:1179:30	0/0:71,0:0:71:0,214,646:0:2827:71	./.:.:.:.:.:.:.:.	0/0:40,0:0:40:0,120,388:0:1595:40	0/0:7,0:0:7:0,21,64:0:287:7	0/0:47,19:19:66:0,10,256:764:1869:47	0/0:41,0:0:41:0,123,381:0:1648:41	0/0:37,0:0:37:0,111,739:0:1477:37	0/0:45,0:0:45:0,135,494:0:1812:45	0/0:7,0:0:7:0,21,60:0:278:7	0/0:34,0:0:34:0,102,361:0:1311:34	0/1:28,35:35:63:245,0,109:1402:1122:28	0/0:34,0:0:34:0,102,424:0:1324:34	0/0:31,0:0:31:0,93,290:0:1245:31	0/0:74,0:0:74:0,223,759:0:2909:74	0/0:21,0:0:25:0,63,193:0:845:21	0/0:19,0:0:19:0,57,229:0:766:19	0/0:29,0:0:29:0,87,254:0:1143:29	0/0:13,0:0:13:0,39,113:0:529:13	0/0:48,0:0:48:0,144,399:0:1921:48	0/0:94,0:0:94:0,283,914:0:3730:94	0/0:54,0:0:54:0,163,472:0:2153:54	0/0:32,0:0:32:0,96,356:0:1271:32	0/0:25,0:0:25:0,75,282:0:986:25	0/0:5,0:0:5:0,15,40:0:205:5	0/0:25,0:0:25:0,75,276:0:1012:25	0/0:63,0:0:63:0,190,625:0:2479:63	0/0:14,0:0:14:0,42,165:0:565:14	1/1:1,4:4:5:64,7,0:162:41:1	0/0:48,0:0:48:0,144,518:0:1879:48	0/0:44,0:0:44:0,132,428:0:1771:44	0/1:48,53:53:101:361,0,134:2130:1947:48	1/1:0,37:37:37:352,111,0:1481:0:0	0/0:4,0:0:4:0,12,54:0:164:4	0/0:18,0:0:18:0,54,171:0:698:18	0/0:32,0:0:32:0,96,368:0:1282:32	0/0:21,0:0:21:0,63,229:0:829:21	0/0:11,0:0:11:0,33,188:0:413:11	0/0:25,0:0:25:0,75,311:0:995:25	0/0:116,4:4:120:0,328,1083:160:4594:116	0/0:31,0:0:31:0,93,270:0:1218:31	0/0:34,0:0:34:0,102,285:0:1376:34	0/1:24,33:33:57:166,0,47:1330:964:24	0/0:35,0:0:35:0,105,325:0:1367:35	0/1:33,25:25:58:82,0,130:1009:1332:33	0/0:1,0:0:1:0,3,8:0:37:1	0/0:88,0:0:88:0,265,768:0:3549:88	0/0:17,0:0:17:0,51,203:0:643:17	0/0:53,0:0:53:0,160,591:0:2110:53	0/1:18,14:14:32:33,0,168:532:726:18	0/0:22,0:0:22:0,66,245:0:894:22	0/1:11,18:18:29:88,0,52:721:447:11	0/0:1,0:0:1:0,3,8:0:41:1	0/0:37,0:0:37:0,111,443:0:1456:37	0/0:7,0:0:7:0,21,57:0:274:7	0/0:53,0:0:53:0,160,567:0:2086:53	1/1:2,7:7:9:51,11,0:280:82:2	0/0:10,0:0:10:0,30,113:0:397:10	0/0:19,0:0:19:0,57,183:0:750:19	1/1:0,8:8:8:78,24,0:328:0:0	0/0:4,0:0:4:0,12,32:0:160:4	0/0:44,0:0:44:0,132,450:0:1750:44	0/0:26,0:0:26:0,78,202:0:1049:26	0/0:31,0:0:31:0,93,351:0:1254:31	0/0:52,0:0:52:0,157,500:0:2051:52	0/0:24,0:0:24:0,72,195:0:931:24	0/0:9,0:0:9:0,27,120:0:369:9	0/0:30,0:0:30:0,90,266:0:1226:30	0/1:26,16:16:42:60,0,109:635:1021:26	0/0:12,0:0:12:0,36,108:0:492:12	0/0:14,0:0:14:0,42,261:0:562:14
29381174	413691	29381174_413691	C	A	36247.4	.	AB=0.495817;ABP=3.68241;AC=22;AF=0.112763;AN=222;AO=3134;CIGAR=1X;DP=123883;DPB=52418;DPRA=1.01795;EPP=41.6007;EPPR=70.5882;GTI=116;LEN=1;MEANALT=1.00855;MQM=12.9786;MQMR=11.4227;NS=2112;NUMALT=1;ODDS=0.0241262;PAIRED=0.865667;PAIREDR=0.908264;PAO=0;PQA=0;PQR=0;PRO=0;PROBE=SNP|RAPIDGENOMICS_3404_33842;QA=122964;QR=1842013;RO=46503;RPL=1073;RPP=679.357;RPPR=19540.7;RPR=2061;RUN=1;SAF=2522;SAP=2530.69;SAR=612;SRF=35658;SRP=28752.6;SRR=10845;TYPE=snp;technology.illumina=1	GT:AD:AO:DP:PL:QA:QR:RO	0/0:30,0:0:30:0,90,339:0:1193:30	0/0:15,0:0:15:0,45,162:0:597:15	0/0:16,0:0:16:0,48,119:0:652:16	0/0:132,0:0:132:0,397,1368:0:5317:132	0/0:12,0:0:12:0,36,157:0:466:12	0/0:57,0:0:57:0,172,524:0:2285:57	0/0:6,0:0:6:0,18,97:0:218:6	0/0:7,0:0:7:0,21,88:0:269:7	0/0:43,0:0:43:0,129,377:0:1693:43	0/0:74,0:0:74:0,223,668:0:2930:74	0/0:4,0:0:4:0,12,33:0:160:4	0/0:58,29:29:87:0,1,248:1127:2288:58	0/0:38,0:0:38:0,114,362:0:1496:38	0/0:15,0:0:15:0,45,228:0:602:15	0/0:63,0:0:63:0,190,693:0:2546:63	0/0:67,0:0:67:0,202,586:0:2618:67	0/0:28,0:0:28:0,84,666:0:1140:28	0/1:52,31:31:83:101,0,268:1217:2058:52	0/0:37,0:0:37:0,111,366:0:1480:37	0/0:45,0:0:45:0,135,399:0:1805:45	0/0:92,0:0:92:0,277,827:0:3666:92	0/0:37,0:0:37:0,111,370:0:1492:37	0/0:14,0:0:14:0,42,152:0:551:14	0/0:42,0:0:42:0,126,415:0:1706:42	0/0:11,0:0:11:0,33,104:0:439:11	0/0:25,0:0:25:0,75,435:0:957:25	0/0:74,0:0:74:0,223,875:0:2982:74	0/0:50,0:0:50:0,151,596:0:1948:50	1/1:3,7:7:10:76,0,0:284:123:3	0/0:36,0:0:36:0,108,359:0:1408:36	0/0:25,0:0:25:0,75,220:0:981:25	0/0:15,0:0:15:0,45,128:0:579:15	0/0:81,0:0:81:0,244,966:0:3204:81	0/0:14,0:0:14:0,42,138:0:552:14	0/1:10,10:10:20:71,0,47:401:389:10	1/1:0,11:11:11:322,33,0:441:0:0	0/0:37,0:0:37:0,111,361:0:1464:37	0/0:28,0:0:28:0,84,274:0:1072:28	0/0:57,0:0:57:0,172,505:0:2297:57	0/0:42,0:0:42:0,126,386:0:1670:42	0/0:39,0:0:39:0,117,428:0:1503:39	0/1:30,23:23:53:66,0,140:884:1167:30	0/0:79,0:0:79:0,238,758:0:3107:79	./.:.:.:.:.:.:.:.	0/0:49,0:0:49:0,148,493:0:1974:49	0/0:8,0:0:8:0,24,80:0:328:8	0/0:47,19:19:66:0,10,269:764:1876:47	0/0:41,0:0:41:0,123,384:0:1637:41	0/0:35,0:0:35:0,105,653:0:1409:35	0/0:44,0:0:44:0,132,466:0:1769:44	0/0:9,0:0:9:0,27,75:0:337:9	0/0:33,0:0:33:0,99,343:0:1295:33	0/1:28,35:35:63:245,0,109:1402:1094:28	0/0:37,0:0:37:0,111,450:0:1450:37	0/0:31,0:0:31:0,93,290:0:1250:31	0/0:74,0:0:74:0,223,759:0:2932:74	0/0:25,0:0:25:0,75,226:0:1011:25	0/0:20,0:0:20:0,60,259:0:808:20	0/0:27,0:0:27:0,81,238:0:1077:27	0/0:15,0:0:15:0,45,142:0:592:15	0/0:48,0:0:48:0,144,400:0:1942:48	0/0:99,0:0:99:0,298,951:0:3953:99	0/0:55,0:0:55:0,166,480:0:2203:55	0/0:33,0:0:33:0,99,368:0:1345:33	0/0:25,0:0:25:0,75,282:0:980:25	0/0:6,0:0:6:0,18,53:0:227:6	0/0:26,0:0:26:0,78,285:0:1057:26	0/0:64,0:0:64:0,193,641:0:2545:64	0/0:14,0:0:14:0,42,168:0:556:14	1/1:1,4:4:5:64,7,0:162:41:1	0/0:49,1:1:50:0,142,521:22:1939:49	0/0:47,0:0:47:0,141,455:0:1875:47	0/1:52,53:53:105:349,0,141:2130:2074:52	1/1:0,39:39:39:368,117,0:1555:0:0	0/0:4,0:0:4:0,12,54:0:160:4	0/0:18,0:0:18:0,54,167:0:702:18	0/0:32,0:0:32:0,96,368:0:1283:32	0/0:21,0:0:21:0,63,238:0:834:21	0/0:10,0:0:10:0,30,168:0:402:10	0/0:26,0:0:26:0,78,319:0:1057:26	0/0:128,0:0:128:0,385,1194:0:5087:128	0/0:31,0:0:31:0,93,277:0:1221:31	0/0:34,0:0:34:0,102,285:0:1371:34	0/1:27,33:33:60:156,0,77:1330:1072:27	0/0:36,0:0:36:0,108,334:0:1436:36	0/1:42,25:25:67:55,0,178:1009:1683:42	0/0:1,0:0:1:0,3,8:0:32:1	0/0:88,0:0:88:0,265,767:0:3563:88	0/0:17,0:0:17:0,51,189:0:646:17	0/0:54,0:0:54:0,163,600:0:2176:54	0/1:19,14:14:33:30,0,170:532:757:19	0/0:22,0:0:22:0,66,246:0:894:22	0/1:11,18:18:29:88,0,53:721:447:11	0/0:1,0:0:1:0,3,8:0:41:1	0/0:37,0:0:37:0,111,434:0:1464:37	0/0:9,0:0:9:0,27,71:0:355:9	0/0:55,0:0:55:0,166,593:0:2195:55	1/1:3,7:7:10:43,6,0:280:123:3	0/0:10,0:0:10:0,30,113:0:402:10	0/0:18,0:0:18:0,54,175:0:712:18	1/1:0,8:8:8:78,24,0:328:0:0	0/0:8,0:0:8:0,24,65:0:319:8	0/0:44,0:0:44:0,132,453:0:1745:44	0/0:25,0:0:25:0,75,195:0:1016:25	0/0:32,0:0:32:0,96,363:0:1278:32	0/0:53,0:0:53:0,160,519:0:2156:53	0/0:24,0:0:24:0,72,194:0:920:24	0/0:9,0:0:9:0,27,116:0:356:9	0/0:29,0:0:29:0,87,257:0:1159:29	0/1:26,16:16:42:60,0,109:635:1046:26	0/0:12,0:0:12:0,36,127:0:474:12	0/0:15,0:0:15:0,45,280:0:565:15
29381174	417886	29381174_417886	A	G	59235.7	.	AB=0.492165;ABP=7.36601;AC=22;AF=0.105507;AN=224;AO=5202;CIGAR=1X;DP=226570;DPB=103764;DPRA=0.968281;EPP=213.437;EPPR=4067.12;GTI=54;LEN=1;MEANALT=1.00281;MQM=12.6259;MQMR=11.4503;NS=2112;NUMALT=1;ODDS=0.140822;PAIRED=0.869666;PAIREDR=0.886084;PAO=0;PQA=0;PQR=0;PRO=0;PROBE=SNP|RAPIDGENOMICS_3404_33843||SNP|RAPIDGENOMICS_3404_33844||SNP|RAPIDGENOMICS_3404_33845;QA=206010;QR=3725836;RO=92928;RPL=2480;RPP=27.4567;RPPR=218.11;RPR=2722;RUN=1;SAF=2660;SAP=8.8226;SAR=2542;SRF=47407;SRP=86.1275;SRR=45521;TYPE=snp;technology.illumina=1	GT:AD:AO:DP:PL:QA:QR:RO	0/0:65,0:0:65:0,196,550:0:2631:65	0/0:35,0:0:35:0,105,351:0:1421:35	0/0:20,0:0:20:0,60,199:0:802:20	0/0:163,0:0:163:0,491,1693:0:6590:163	0/0:27,0:0:27:0,81,337:0:1067:27	0/0:124,0:0:124:0,373,1242:0:5007:124	0/0:16,0:0:16:0,48,356:0:611:16	0/0:5,0:0:5:0,15,48:0:191:5	0/0:80,0:0:80:0,241,784:0:3213:80	0/0:96,0:0:96:0,289,970:0:3856:96	0/0:17,0:0:17:0,51,157:0:693:17	0/1:57,93:93:150:684,0,92:3691:2294:57	0/0:79,0:0:79:0,238,785:0:3186:79	0/0:38,0:0:38:0,114,481:0:1526:38	0/0:69,0:0:69:0,208,628:0:2798:69	0/0:124,0:0:124:0,373,1202:0:4986:124	0/0:33,0:0:33:0,99,785:0:1288:33	0/1:79,74:74:153:230,0,421:3004:3186:79	0/0:108,0:0:108:0,325,1037:0:4380:108	0/0:64,0:0:64:0,193,575:0:2580:64	0/0:74,0:0:74:0,223,682:0:2983:74	0/0:83,0:0:83:0,250,978:0:3340:83	0/0:29,0:0:29:0,87,320:0:1177:29	0/0:196,0:0:196:0,590,2003:0:7862:196	0/0:15,0:0:15:0,45,124:0:599:15	0/0:59,0:0:59:0,178,1081:0:2304:59	0/0:119,0:0:119:0,358,1194:0:4799:119	0/0:108,4:4:112:0,308,1018:164:4301:108	0/1:110,76:76:186:264,0,399:3030:4440:110	0/0:74,0:0:74:0,223,760:0:2918:74	0/0:38,0:0:38:0,114,309:0:1490:38	0/0:88,0:0:88:0,265,923:0:3524:88	0/0:214,1:1:215:0,617,2233:41:8493:214	0/0:61,0:0:61:0,184,598:0:2460:61	0/1:46,20:20:66:15,0,283:766:1865:46	1/1:0,21:21:21:240,63,0:857:0:0	0/0:67,0:0:67:0,202,670:0:2719:67	0/0:55,0:0:55:0,166,513:0:2194:55	0/0:25,0:0:25:0,75,287:0:1003:25	0/0:88,0:0:88:0,265,797:0:3458:88	0/0:89,0:0:89:0,268,884:0:3608:89	0/1:47,34:34:81:139,0,208:1381:1861:47	0/0:166,0:0:166:0,500,1563:0:6663:166	1/1:8,22:22:30:119,1,0:888:328:8	0/0:97,0:0:97:0,292,929:0:3854:97	0/0:37,0:0:37:0,111,339:0:1492:37	0/1:36,67:67:103:381,0,18:2685:1452:36	0/0:94,0:0:94:0,283,897:0:3705:94	0/0:35,0:0:35:0,105,741:0:1361:35	0/0:58,0:0:58:0,175,628:0:2334:58	0/0:5,0:0:5:0,15,46:0:205:5	0/0:102,0:0:102:0,307,1065:0:4122:102	0/1:53,57:57:110:240,0,218:2251:2135:53	0/0:70,0:0:70:0,211,895:0:2789:70	0/0:173,0:0:173:0,521,1903:0:6911:173	0/0:99,0:0:99:0,298,976:0:3999:99	0/0:50,0:0:50:0,151,515:0:2024:50	0/0:45,0:0:45:0,135,429:0:1815:45	0/0:45,0:0:45:0,135,388:0:1815:45	0/0:43,0:0:43:0,129,486:0:1700:43	0/0:77,0:0:77:0,232,701:0:3129:77	0/0:291,0:0:291:0,876,3019:0:11712:291	0/0:154,0:0:154:0,464,1373:0:6168:154	0/0:68,0:0:68:0,205,824:0:2758:68	0/0:36,0:0:36:0,108,362:0:1441:36	0/0:58,0:0:58:0,175,539:0:2348:58	0/0:79,0:0:79:0,238,741:0:3185:79	0/0:61,0:0:61:0,184,640:0:2445:61	0/0:10,0:0:10:0,30,128:0:401:10	0/1:3,9:9:12:194,0,47:361:114:3	0/0:89,0:0:89:0,268,899:0:3578:89	0/0:88,0:0:88:0,265,789:0:3518:88	0/1:68,104:104:172:580,0,262:4209:2713:68	1/1:0,93:93:93:1008,280,0:3801:0:0	0/0:9,0:0:9:0,27,151:0:360:9	0/0:75,0:0:75:0,226,771:0:3050:75	0/0:37,0:0:37:0,111,420:0:1455:37	0/0:29,0:0:29:0,87,245:0:1171:29	0/0:45,0:0:45:0,135,504:0:1808:45	0/0:63,0:0:63:0,190,730:0:2540:63	0/0:174,0:0:174:0,524,1851:0:6985:174	0/0:64,0:0:64:0,193,700:0:2541:64	0/0:64,0:0:64:0,193,593:0:2589:64	0/1:40,48:48:88:211,0,173:1923:1623:40	0/0:52,0:0:52:0,157,537:0:2119:52	0/1:51,76:76:127:382,0,38:3019:2050:51	0/0:24,0:0:24:0,72,274:0:951:24	0/0:132,0:0:132:0,397,1397:0:5311:132	0/0:34,0:0:34:0,102,421:0:1344:34	0/0:142,0:0:142:0,427,1357:0:5639:142	0/1:15,35:35:50:181,0,47:1351:592:15	0/0:29,0:0:29:0,87,298:0:1181:29	0/1:35,52:52:87:277,0,94:2062:1409:35	0/0:9,0:0:9:0,27,82:0:365:9	0/0:94,0:0:94:0,283,1036:0:3779:94	0/0:25,0:0:25:0,75,207:0:994:25	0/0:100,0:0:100:0,301,971:0:4025:100	0/1:9,24:24:33:100,0,1:971:369:9	0/0:23,0:0:23:0,69,238:0:935:23	0/0:37,0:0:37:0,111,340:0:1505:37	0/1:15,10:10:25:30,0,109:391:607:15	0/0:30,0:0:30:0,90,286:0:1204:30	0/0:43,0:0:43:0,129,459:0:1750:43	0/0:96,0:0:96:0,289,974:0:3885:96	0/0:64,0:0:64:0,193,709:0:2578:64	0/0:259,0:0:259:0,780,2516:0:10428:259	0/0:52,0:0:52:0,157,533:0:2106:52	0/0:48,0:0:48:0,144,454:0:1905:48	0/0:17,0:0:17:0,51,161:0:693:17	0/1:21,38:38:59:150,0,6:1535:844:21	0/0:7,0:0:7:0,21,147:0:278:7	0/0:34,0:0:34:0,102,573:0:1364:34
29381176	61711	29381176_61711	G	C	123096	.	AB=0.486933;ABP=20.2626;AC=69;AF=0.314861;AN=222;AO=10845;CIGAR=1X;DP=160050;DPB=69506;DPRA=0.875397;EPP=307.415;EPPR=1551.37;GTI=66;LEN=1;MEANALT=1.00566;MQM=12.7947;MQMR=11.1515;NS=2112;NUMALT=1;ODDS=0.00430896;PAIRED=0.868787;PAIREDR=0.886824;PAO=0;PQA=0;PQR=0;PRO=0;PROBE=SNP|RAPIDGENOMICS_3404_37010;QA=431286;QR=2002329;RO=49984;RPL=5678;RPP=55.294;RPPR=415.667;RPR=5167;RUN=1;SAF=5794;SAP=113.546;SAR=5051;SRF=25982;SRP=173.326;SRR=24002;TYPE=snp;technology.illumina=1	GT:AD:AO:DP:PL:QA:QR:RO	0/0:33,0:0:33:0,99,356:0:1325:33	0/1:19,9:9:28:69,0,72:360:775:19	0/0:11,0:0:11:0,33,102:0:447:11	0/0:83,0:0:83:0,250,1105:0:3309:83	0/0:21,0:0:21:0,63,249:0:840:21	0/0:101,0:0:101:0,304,1009:0:4071:101	0/0:5,0:0:5:0,15,85:0:186:5	0/0:38,0:0:38:0,114,374:0:1515:38	0/0:41,0:0:41:0,123,409:0:1655:41	0/0:84,0:0:84:0,253,818:0:3359:84	0/0:17,0:0:17:0,51,152:0:697:17	0/0:73,0:0:73:0,220,687:0:2917:73	1/1:0,69:69:69:599,208,0:2743:0:0	0/0:67,0:0:67:0,202,612:0:2611:67	1/1:3,45:45:48:365,122,0:1817:123:3	0/1:36,51:51:87:211,0,143:2047:1446:36	0/1:5,12:12:17:37,0,38:474:192:5	0/0:59,0:0:59:0,178,634:0:2395:59	0/1:33,32:32:65:101,0,131:1271:1340:33	0/0:49,0:0:49:0,148,478:0:1968:49	0/0:45,0:0:45:0,135,510:0:1800:45	0/0:24,0:0:24:0,72,211:0:976:24	0/0:20,0:0:20:0,60,222:0:799:20	0/1:33,39:39:72:148,0,101:1578:1319:33	1/1:2,16:16:18:127,39,0:640:82:2	0/0:59,1:1:60:0,140,1146:41:2346:59	0/0:53,0:0:53:0,160,572:0:2120:53	0/1:39,15:15:54:19,0,293:607:1567:39	0/0:80,14:14:94:0,173,608:553:3231:80	0/0:39,0:0:39:0,117,320:0:1572:39	0/0:34,0:0:34:0,102,346:0:1380:34	0/0:57,0:0:57:0,172,568:0:2280:57	0/0:129,0:0:129:0,388,1141:0:5150:129	0/1:20,23:23:43:137,0,106:883:785:20	0/0:54,0:0:54:0,163,579:0:2206:54	0/0:32,0:0:32:0,96,340:0:1278:32	0/1:25,19:19:44:66,0,77:755:993:25	1/1:6,25:25:31:205,22,0:1016:246:6	1/1:0,58:58:58:686,175,0:2329:0:0	1/1:0,64:64:64:631,193,0:2602:0:0	1/1:15,41:41:56:256,6,0:1673:611:15	0/0:75,0:0:75:0,226,653:0:3040:75	0/0:99,0:0:99:0,298,995:0:3959:99	1/1:0,8:8:8:66,24,0:314:0:0	0/0:32,0:0:32:0,96,348:0:1267:32	0/0:27,0:0:27:0,81,347:0:1085:27	0/0:83,0:0:83:0,250,812:0:3372:83	0/0:73,0:0:73:0,220,797:0:2938:73	0/1:11,12:12:23:220,0,112:450:420:11	0/1:14,17:17:31:62,0,67:697:562:14	1/1:0,1:1:1:9,3,0:41:0:0	0/1:13,21:21:34:78,0,17:861:511:13	0/1:39,77:77:116:349,0,12:3125:1558:39	0/1:38,27:27:65:132,0,407:1063:1511:38	0/0:43,0:0:43:0,129,401:0:1729:43	0/1:67,39:39:106:7,0,363:1560:2644:67	0/0:34,1:1:35:0,95,349:41:1362:34	0/1:7,13:13:20:46,0,2:521:287:7	0/0:30,0:0:30:0,90,336:0:1170:30	0/0:33,0:0:33:0,99,310:0:1318:33	0/0:33,0:0:33:0,99,439:0:1312:33	0/0:186,0:0:186:0,560,1724:0:7461:186	0/0:91,0:0:91:0,274,903:0:3698:91	0/1:33,25:25:58:54,0,119:1007:1336:33	0/0:33,0:0:33:0,99,367:0:1345:33	0/0:39,0:0:39:0,117,330:0:1551:39	1/1:3,7:7:10:51,5,0:287:123:3	0/0:55,0:0:55:0,166,558:0:2233:55	0/0:11,0:0:11:0,33,107:0:433:11	0/1:15,9:9:24:105,0,213:363:584:15	0/0:110,0:0:110:0,331,1110:0:4433:110	0/0:46,0:0:46:0,138,424:0:1802:46	0/1:44,52:52:96:196,0,110:2032:1800:44	0/0:64,0:0:64:0,193,713:0:2575:64	./.:.:.:.:.:.:.:.	1/1:6,14:14:20:89,2,0:558:242:6	0/0:26,0:0:26:0,78,237:0:1054:26	0/1:18,10:10:28:15,0,101:398:720:18	0/0:25,0:0:25:0,75,309:0:994:25	0/0:50,0:0:50:0,151,509:0:2017:50	0/0:133,0:0:133:0,400,1312:0:5296:133	1/1:0,29:29:29:317,87,0:1167:0:0	0/1:17,13:13:30:31,0,35:488:676:17	0/1:33,29:29:62:98,0,98:1154:1340:33	0/0:36,0:0:36:0,108,394:0:1464:36	0/0:142,0:0:142:0,427,1288:0:5685:142	1/1:7,15:15:22:63,3,0:611:287:7	0/1:27,33:33:60:99,0,51:1326:1107:27	0/0:15,1:1:16:0,7,165:41:574:15	0/1:50,37:37:87:79,0,241:1495:2046:50	0/1:18,15:15:33:67,0,46:606:730:18	0/1:18,21:21:39:122,0,59:844:738:18	0/0:57,0:0:57:0,172,617:0:2307:57	0/0:2,0:0:2:0,6,18:0:78:2	0/1:34,37:37:71:110,0,102:1453:1386:34	0/0:40,0:0:40:0,120,338:0:1619:40	0/1:28,30:30:58:92,0,151:1166:1131:28	1/1:0,9:9:9:74,27,0:361:0:0	0/0:14,0:0:14:0,42,191:0:574:14	0/0:22,0:0:22:0,66,219:0:885:22	0/1:17,33:33:50:183,0,4:1345:684:17	0/0:15,0:0:15:0,45,153:0:598:15	0/0:23,0:0:23:0,69,201:0:943:23	0/1:19,11:11:30:23,0,126:443:779:19	1/1:1,31:31:32:370,63,0:1239:41:1	1/1:0,76:76:76:698,229,0:3065:0:0	0/0:50,0:0:50:0,151,529:0:1978:50	0/0:23,0:0:23:0,69,237:0:911:23	1/1:22,38:38:60:158,5,0:1524:885:22	1/1:12,33:33:45:196,40,0:1336:474:12	1/1:6,11:11:17:125,3,0:447:246:6	1/1:0,24:24:24:384,72,0:963:0:0
29381176	385867	29381176_385867	A	G	146038	.	AB=0.441808;ABP=367.44;AC=95;AF=0.473978;AN=220;AO=14180;CIGAR=1X;DP=140789;DPB=61652;DPRA=0.830794;EPP=585.311;EPPR=1192.81;GTI=149;LEN=1;MEANALT=1.00084;MQM=14.0852;MQMR=11.4832;NS=2112;NUMALT=1;ODDS=0.00375183;PAIRED=0.847109;PAIREDR=0.875598;PAO=0;PQA=0;PQR=0;PRO=0;PROBE=SNP|RAPIDGENOMICS_3404_37012;QA=557734;QR=1729501;RO=43303;RPL=6169;RPP=522.596;RPPR=1343.88;RPR=8011;RUN=1;SAF=7426;SAP=72.1642;SAR=6754;SRF=22506;SRP=149.471;SRR=20797;TYPE=snp;technology.illumina=1	GT:AD:AO:DP:PL:QA:QR:RO	1/1:0,26:26:26:336,78,0:1035:0:0	1/1:0,16:16:16:159,48,0:648:0:0	0/0:16,0:0:16:0,48,130:0:642:16	0/1:45,44:44:89:258,0,217:1733:1802:45	1/1:1,16:16:17:239,10,0:629:41:1	0/1:43,33:33:76:127,0,232:1258:1743:43	0/1:8,4:4:12:38,0,60:153:314:8	1/1:0,9:9:9:87,27,0:369:0:0	1/1:0,49:49:49:512,148,0:1921:0:0	1/1:2,43:43:45:464,118,0:1755:73:2	1/1:0,4:4:4:48,12,0:164:0:0	0/1:26,30:30:56:177,0,89:1188:1062:26	0/0:39,0:0:39:0,117,347:0:1578:39	0/0:29,0:0:29:0,87,277:0:1159:29	1/1:3,17:17:20:173,33,0:657:123:3	0/1:49,36:36:85:147,0,227:1453:1944:49	0/1:5,8:8:13:155,0,60:319:201:5	0/1:34,31:31:65:156,0,203:1237:1352:34	0/1:16,14:14:30:84,0,51:566:620:16	0/1:35,17:17:52:39,0,208:680:1410:35	1/1:0,35:35:35:427,105,0:1369:0:0	0/1:31,36:36:67:186,0,93:1433:1240:31	1/1:0,24:24:24:241,72,0:931:0:0	0/1:25,22:22:47:116,0,106:889:981:25	0/1:14,13:13:27:143,0,91:519:538:14	1/1:0,24:24:24:455,72,0:959:0:0	0/1:15,20:20:35:129,0,53:788:615:15	1/1:0,55:55:55:553,166,0:2198:0:0	0/0:102,0:0:102:0,307,1239:0:4091:102	0/0:54,0:0:54:0,163,609:0:2160:54	0/0:29,0:0:29:0,87,322:0:1150:29	0/0:55,0:0:55:0,166,563:0:2205:55	0/1:40,41:41:81:191,0,184:1623:1604:40	1/1:6,12:12:18:99,7,0:480:246:6	0/1:6,7:7:13:22,0,5:261:213:6	0/0:2,0:0:2:0,6,28:0:82:2	0/0:9,4:4:13:0,3,46:160:369:9	0/1:46,21:21:67:8,0,219:843:1852:46	0/0:35,0:0:35:0,105,325:0:1396:35	0/1:52,21:21:73:18,0,299:843:2062:52	0/1:18,29:29:47:164,0,72:1153:729:18	0/0:74,0:0:74:0,223,678:0:2975:74	0/0:114,0:0:114:0,343,1239:0:4547:114	0/0:9,0:0:9:0,27,82:0:336:9	0/0:36,0:0:36:0,108,340:0:1450:36	0/0:20,0:0:20:0,60,212:0:816:20	0/1:34,17:17:51:23,0,160:689:1344:34	0/1:25,32:32:57:183,0,76:1274:1004:25	0/1:14,6:6:20:78,0,236:246:546:14	0/1:27,15:15:42:68,0,124:588:1004:27	./.:.:.:.:.:.:.:.	0/1:14,15:15:29:99,0,74:590:509:14	0/0:108,0:0:108:0,325,1048:0:4373:108	0/0:26,9:9:35:0,12,249:365:986:26	1/1:0,71:71:71:820,214,0:2811:0:0	0/0:76,0:0:76:0,229,797:0:3041:76	0/0:21,0:0:21:0,63,297:0:838:21	0/0:56,0:0:56:0,169,561:0:2261:56	0/1:12,12:12:24:67,0,44:464:483:12	1/1:1,14:14:15:130,15,0:570:32:1	1/1:5,34:34:39:351,71,0:1372:191:5	1/1:0,83:83:83:992,250,0:3355:0:0	1/1:0,76:76:76:746,229,0:3018:0:0	1/1:0,25:25:25:299,75,0:971:0:0	0/1:16,7:7:23:26,0,92:287:579:16	0/0:14,0:0:14:0,42,116:0:562:14	0/0:52,0:0:52:0,157,516:0:2075:52	0/1:17,16:16:33:71,0,68:648:693:17	0/0:2,0:0:2:0,6,25:0:82:2	0/1:9,4:4:13:60,0,149:150:365:9	1/1:0,51:51:51:532,154,0:2044:0:0	1/1:0,40:40:40:413,120,0:1601:0:0	0/1:47,64:64:111:364,0,178:2548:1893:47	0/0:64,0:0:64:0,193,713:0:2564:64	./.:.:.:.:.:.:.:.	0/1:17,14:14:31:68,0,52:570:684:17	0/0:11,1:1:12:0,24,76:41:434:11	0/1:8,6:6:14:34,0,31:246:328:8	0/0:9,3:3:12:0,8,49:114:365:9	1/1:0,29:29:29:391,87,0:1104:0:0	0/0:60,20:20:80:0,60,463:798:2379:60	0/0:50,0:0:50:0,151,449:0:1956:50	0/1:26,25:25:51:105,0,93:1003:1039:26	1/1:0,47:47:47:534,141,0:1885:0:0	0/1:27,19:19:46:46,0,149:761:1057:27	0/0:139,0:0:139:0,418,1516:0:5558:139	0/1:1,7:7:8:70,0,10:287:41:1	0/0:115,0:0:115:0,346,1165:0:4613:115	0/1:4,3:3:7:65,0,29:114:155:4	1/1:7,70:70:77:658,142,0:2792:274:7	0/0:17,0:0:17:0,51,178:0:681:17	0/1:27,13:13:40:18,0,143:513:1103:27	0/1:24,11:11:35:39,0,94:434:972:24	0/0:4,0:0:4:0,12,32:0:164:4	0/0:41,0:0:41:0,123,398:0:1656:41	1/1:0,46:46:46:529,138,0:1846:0:0	0/0:62,0:0:62:0,187,623:0:2489:62	1/1:0,22:22:22:205,66,0:881:0:0	0/0:14,0:0:14:0,42,121:0:562:14	0/0:34,10:10:44:0,15,264:391:1321:34	1/1:0,6:6:6:49,18,0:232:0:0	0/0:26,0:0:26:0,78,262:0:1023:26	0/0:42,0:0:42:0,126,419:0:1671:42	0/1:19,12:12:31:7,0,84:466:761:19	0/1:21,37:37:58:235,0,42:1492:815:21	0/0:44,15:15:59:0,16,321:607:1762:44	0/0:61,0:0:61:0,184,561:0:2401:61	0/0:17,0:0:17:0,51,163:0:676:17	0/0:8,1:1:9:0,20,82:41:324:8	0/0:12,3:3:15:0,6,66:123:484:12	1/1:0,11:11:11:132,33,0:447:0:0	0/1:11,14:14:25:236,0,73:540:425:11
29381176	385877	29381176_385877	G	A	154366	.	AB=0.449179;ABP=300.971;AC=92;AF=0.472136;AN=220;AO=14985;CIGAR=1X;DP=146612;DPB=63736;DPRA=0.835445;EPP=783.645;EPPR=1337.94;GTI=149;LEN=1;MEANALT=1.00336;MQM=14.075;MQMR=11.5122;NS=2112;NUMALT=1;ODDS=0.0301876;PAIRED=0.845913;PAIREDR=0.874504;PAO=0;PQA=0;PQR=0;PRO=0;PROBE=SNP|RAPIDGENOMICS_3404_37012;QA=591008;QR=1790065;RO=44647;RPL=7088;RPP=97.851;RPPR=364.166;RPR=7897;RUN=1;SAF=7438;SAP=4.73197;SAR=7547;SRF=22121;SRP=10.9879;SRR=22526;TYPE=snp;technology.illumina=1	GT:AD:AO:DP:PL:QA:QR:RO	1/1:0,30:30:30:386,90,0:1199:0:0	1/1:0,18:18:18:177,54,0:707:0:0	0/0:15,0:0:15:0,45,121:0:598:15	0/1:45,43:43:88:253,0,219:1736:1763:45	1/1:1,16:16:17:248,10,0:648:41:1	0/1:43,30:30:73:116,0,235:1186:1701:43	0/1:8,4:4:12:49,0,60:164:309:8	1/1:0,9:9:9:87,27,0:365:0:0	1/1:0,58:58:58:642,175,0:2309:0:0	1/1:2,48:48:50:504,133,0:1935:82:2	1/1:0,4:4:4:48,12,0:164:0:0	0/1:26,31:31:57:183,0,76:1255:1017:26	0/0:40,0:0:40:0,120,364:0:1636:40	0/0:33,0:0:33:0,99,287:0:1285:33	1/1:7,18:18:25:157,7,0:702:283:7	0/1:57,41:41:98:156,0,280:1647:2270:57	0/1:5,9:9:14:155,0,57:352:191:5	0/1:35,31:31:66:153,0,213:1236:1422:35	0/1:21,17:17:38:83,0,72:677:857:21	0/1:32,16:16:48:44,0,190:648:1300:32	1/1:0,35:35:35:438,105,0:1391:0:0	0/1:33,36:36:69:178,0,112:1443:1327:33	1/1:0,26:26:26:260,78,0:1045:0:0	0/1:27,21:21:48:70,0,119:838:1049:27	0/1:13,13:13:26:146,0,65:522:510:13	1/1:0,25:25:25:473,75,0:965:0:0	0/1:16,19:19:35:111,0,60:760:630:16	1/1:0,58:58:58:582,175,0:2330:0:0	0/0:105,0:0:105:0,316,1323:0:4177:105	0/0:57,0:0:57:0,172,654:0:2276:57	0/0:32,0:0:32:0,96,367:0:1296:32	0/0:69,0:0:69:0,208,725:0:2765:69	0/1:39,40:40:79:187,0,166:1611:1599:39	1/1:7,12:12:19:92,2,0:479:283:7	0/1:6,6:6:12:18,0,8:234:227:6	0/0:2,0:0:2:0,6,28:0:82:2	0/0:10,3:3:13:0,11,65:123:410:10	0/0:47,20:20:67:0,3,238:798:1919:47	0/0:38,0:0:38:0,114,348:0:1514:38	0/1:53,22:22:75:30,0,311:902:2153:53	0/1:21,35:35:56:185,0,75:1377:835:21	0/0:82,0:0:82:0,247,766:0:3288:82	0/0:110,0:0:110:0,331,1215:0:4412:110	0/0:7,0:0:7:0,21,68:0:274:7	0/0:37,0:0:37:0,111,347:0:1459:37	0/0:19,0:0:19:0,57,186:0:775:19	0/1:32,17:17:49:29,0,149:693:1285:32	0/1:26,38:38:64:246,0,82:1459:1045:26	0/1:17,6:6:23:69,0,287:242:689:17	0/1:26,14:14:40:65,0,122:566:1041:26	./.:.:.:.:.:.:.:.	0/1:14,17:17:31:109,0,83:693:561:14	0/0:102,0:0:102:0,307,1034:0:4068:102	0/0:24,8:8:32:0,9,245:290:933:24	1/1:0,72:72:72:835,217,0:2897:0:0	0/0:80,0:0:80:0,241,862:0:3221:80	0/0:20,0:0:20:0,60,290:0:812:20	0/0:57,0:0:57:0,172,569:0:2307:57	0/1:12,14:14:26:103,0,41:553:492:12	1/1:1,14:14:15:134,19,0:565:27:1	1/1:5,40:40:45:435,89,0:1610:201:5	1/1:0,87:87:87:1046,262,0:3469:0:0	1/1:0,82:82:82:817,247,0:3307:0:0	1/1:0,26:26:26:315,78,0:1012:0:0	0/1:17,16:16:33:88,0,98:648:689:17	0/0:14,0:0:14:0,42,118:0:570:14	0/0:53,0:0:53:0,160,537:0:2102:53	0/1:21,16:16:37:60,0,81:656:834:21	0/0:2,0:0:2:0,6,25:0:82:2	0/1:11,4:4:15:49,0,187:141:447:11	1/1:0,57:57:57:597,172,0:2236:0:0	1/1:0,46:46:46:489,138,0:1848:0:0	0/1:48,64:64:112:339,0,160:2547:1927:48	0/0:71,0:0:71:0,214,768:0:2871:71	./.:.:.:.:.:.:.:.	0/1:19,16:16:35:72,0,56:643:734:19	0/0:9,1:1:10:0,18,60:41:369:9	0/1:8,5:5:13:28,0,34:205:324:8	0/0:10,3:3:13:0,11,85:119:406:10	1/1:0,35:35:35:437,105,0:1360:0:0	0/0:66,22:22:88:0,76,467:898:2635:66	0/0:54,0:0:54:0,163,501:0:2165:54	0/1:27,25:25:52:102,0,101:1017:1094:27	1/1:0,45:45:45:503,135,0:1792:0:0	0/1:25,17:17:42:40,0,150:684:975:25	0/0:140,0:0:140:0,421,1536:0:5626:140	0/1:1,7:7:8:70,0,10:278:41:1	0/0:106,1:1:107:0,292,1012:41:4247:106	0/1:4,5:5:9:107,0,23:197:155:4	1/1:6,69:69:75:656,143,0:2721:237:6	0/0:17,0:0:17:0,51,178:0:693:17	0/0:37,14:14:51:0,6,218:551:1500:37	0/1:22,14:14:36:80,0,98:549:898:22	0/0:4,0:0:4:0,12,32:0:164:4	0/0:48,0:0:48:0,144,471:0:1920:48	1/1:0,45:45:45:484,135,0:1820:0:0	0/0:71,0:0:71:0,214,708:0:2873:71	1/1:0,21:21:21:197,63,0:861:0:0	0/0:14,0:0:14:0,42,121:0:553:14	0/0:38,12:12:50:0,18,281:484:1503:38	1/1:0,6:6:6:49,18,0:242:0:0	0/0:26,0:0:26:0,78,261:0:1038:26	0/0:41,0:0:41:0,123,385:0:1642:41	0/0:24,13:13:37:0,2,109:529:980:24	0/1:19,37:37:56:241,0,36:1505:771:19	0/0:43,16:16:59:0,4,294:644:1664:43	0/0:58,0:0:58:0,175,540:0:2312:58	0/0:26,0:0:26:0,78,289:0:1049:26	0/0:7,1:1:8:0,17,73:41:287:7	0/0:12,3:3:15:0,6,66:123:488:12	1/1:0,11:11:11:132,33,0:442:0:0	0/1:12,17:17:29:256,0,98:603:479:12
29381176	385889	29381176_385889	A	G	152601	.	AB=0.442169;ABP=393.058;AC=95;AF=0.475232;AN=220;AO=14843;CIGAR=1X;DP=145109;DPB=62606;DPRA=0.834032;EPP=506.419;EPPR=1347.69;GTI=147;LEN=1;MEANALT=1.00419;MQM=14.1853;MQMR=11.5264;NS=2112;NUMALT=1;ODDS=0.00495837;PAIRED=0.84208;PAIREDR=0.875553;PAO=0;PQA=0;PQR=0;PRO=0;PROBE=SNP|RAPIDGENOMICS_3404_37012;QA=585976;QR=1751243;RO=43834;RPL=7466;RPP=4.16911;RPPR=167.102;RPR=7377;RUN=1;SAF=6744;SAP=271.614;SAR=8099;SRF=20673;SRP=309.661;SRR=23161;TYPE=snp;technology.illumina=1	GT:AD:AO:DP:PL:QA:QR:RO	1/1:0,30:30:30:394,90,0:1177:0:0	1/1:0,16:16:16:159,48,0:648:0:0	0/0:15,0:0:15:0,45,123:0:607:15	0/1:34,45:45:79:298,0,119:1752:1362:34	1/1:1,15:15:16:211,7,0:606:41:1	0/1:40,26:26:66:98,0,222:1050:1562:40	0/1:7,4:4:11:52,0,56:164:274:7	1/1:0,9:9:9:87,27,0:369:0:0	1/1:0,59:59:59:630,178,0:2353:0:0	1/1:2,47:47:49:450,130,0:1880:82:2	1/1:0,5:5:5:75,15,0:196:0:0	0/1:25,30:30:55:178,0,88:1205:1003:25	0/0:40,0:0:40:0,120,364:0:1622:40	0/0:30,0:0:30:0,90,286:0:1186:30	1/1:7,18:18:25:154,9,0:717:274:7	0/1:56,40:40:96:150,0,266:1600:2159:56	0/1:4,5:5:9:67,0,65:201:164:4	0/1:38,34:34:72:178,0,224:1354:1537:38	0/1:21,20:20:41:105,0,63:795:835:21	0/1:37,17:17:54:32,0,213:688:1509:37	1/1:0,36:36:36:450,108,0:1458:0:0	0/1:30,37:37:67:198,0,96:1505:1196:30	1/1:0,27:27:27:267,81,0:1085:0:0	0/1:29,22:22:51:88,0,128:894:1165:29	0/1:13,10:10:23:110,0,91:410:529:13	1/1:0,27:27:27:492,81,0:1068:0:0	0/1:17,20:20:37:133,0,62:820:657:17	1/1:0,59:59:59:599,178,0:2306:0:0	0/0:95,0:0:95:0,286,1192:0:3757:95	0/0:54,0:0:54:0,163,633:0:2184:54	0/0:32,0:0:32:0,96,363:0:1285:32	0/0:69,0:0:69:0,208,723:0:2763:69	0/1:40,29:29:69:98,0,228:1152:1636:40	1/1:7,12:12:19:93,2,0:492:287:7	0/1:6,5:5:11:14,0,11:182:232:6	0/0:2,0:0:2:0,6,28:0:82:2	0/0:10,4:4:14:0,6,57:151:388:10	0/0:47,15:15:62:0,42,292:593:1896:47	0/0:39,0:0:39:0,117,356:0:1586:39	0/1:55,22:22:77:24,0,314:885:2187:55	0/1:21,33:33:54:166,0,82:1332:838:21	0/0:78,0:0:78:0,235,729:0:3104:78	0/0:102,0:0:102:0,307,1103:0:4095:102	0/0:9,0:0:9:0,27,85:0:369:9	0/0:34,0:0:34:0,102,289:0:1303:34	0/0:20,0:0:20:0,60,212:0:794:20	0/1:28,19:19:47:69,0,125:775:1086:28	0/1:27,36:36:63:217,0,98:1406:1089:27	0/1:20,6:6:26:56,0,383:242:812:20	0/1:22,15:15:37:83,0,98:587:858:22	./.:.:.:.:.:.:.:.	0/1:13,17:17:30:111,0,32:678:525:13	0/0:90,0:0:90:0,271,901:0:3633:90	0/0:25,7:7:32:0,19,277:274:1000:25	1/1:0,75:75:75:867,226,0:3031:0:0	0/0:78,0:0:78:0,235,820:0:3116:78	0/0:23,0:0:23:0,69,332:0:912:23	0/0:55,0:0:55:0,166,542:0:2183:55	0/1:12,14:14:26:104,0,54:562:459:12	1/1:1,14:14:15:127,12,0:534:41:1	1/1:5,40:40:45:437,90,0:1626:191:5	1/1:0,90:90:90:1065,271,0:3635:0:0	1/1:0,81:81:81:829,244,0:3183:0:0	1/1:0,31:31:31:367,93,0:1244:0:0	0/1:17,17:17:34:94,0,91:697:680:17	0/0:14,0:0:14:0,42,118:0:566:14	0/0:56,0:0:56:0,169,572:0:2271:56	0/1:21,11:11:32:21,0,107:432:861:21	0/0:2,0:0:2:0,6,25:0:82:2	0/1:10,5:5:15:65,0,177:187:401:10	1/1:0,60:60:60:624,181,0:2409:0:0	1/1:0,50:50:50:538,151,0:2010:0:0	0/1:52,58:58:110:300,0,220:2356:2066:52	0/0:68,0:0:68:0,205,736:0:2743:68	./.:.:.:.:.:.:.:.	0/1:19,16:16:35:72,0,56:638:730:19	0/0:9,1:1:10:0,18,84:41:360:9	0/1:7,6:6:13:39,0,20:246:279:7	0/0:11,3:3:14:0,14,96:123:443:11	1/1:0,34:34:34:419,102,0:1329:0:0	0/0:56,24:24:80:0,27,358:952:2264:56	0/0:55,0:0:55:0,166,521:0:2170:55	0/1:25,14:14:39:31,0,116:557:998:25	1/1:0,41:41:41:432,123,0:1637:0:0	0/1:26,17:17:43:37,0,158:693:1012:26	0/0:128,0:0:128:0,385,1378:0:5170:128	0/1:1,7:7:8:70,0,10:287:41:1	0/0:100,1:1:101:0,275,962:37:3941:100	0/1:4,6:6:10:110,0,47:228:164:4	1/1:5,63:63:68:610,133,0:2539:205:5	0/0:17,0:0:17:0,51,183:0:685:17	0/1:33,17:17:50:24,0,183:681:1330:33	0/1:22,14:14:36:77,0,98:529:898:22	0/0:5,0:0:5:0,15,40:0:201:5	0/0:45,0:0:45:0,135,399:0:1764:45	1/1:0,53:53:53:583,160,0:2130:0:0	0/0:68,0:0:68:0,205,681:0:2724:68	1/1:0,22:22:22:205,66,0:898:0:0	0/0:10,0:0:10:0,30,81:0:406:10	0/1:27,10:10:37:6,0,173:397:1056:27	1/1:0,6:6:6:49,18,0:246:0:0	0/0:15,0:0:15:0,45,160:0:611:15	0/0:42,0:0:42:0,126,392:0:1654:42	0/0:24,8:8:32:0,28,149:305:961:24	0/1:19,36:36:55:226,0,39:1449:766:19	0/0:43,16:16:59:0,4,299:656:1734:43	0/0:52,0:0:52:0,157,499:0:2033:52	0/0:22,0:0:22:0,66,232:0:889:22	0/0:8,1:1:9:0,20,75:41:314:8	0/1:10,5:5:15:17,0,46:205:406:10	1/1:0,11:11:11:132,33,0:451:0:0	0/1:13,13:13:26:170,0,144:482:519:13
29381176	408228	29381176_408228	A	G	156662	.	AB=0.47129;ABP=85.1772;AC=99;AF=0.482043;AN=224;AO=14929;CIGAR=1X;DP=135056;DPB=58687;DPRA=0.96601;EPP=1536.53;EPPR=955.524;GTI=124;LEN=1;MEANALT=1.00669;MQM=13.7754;MQMR=11.3701;NS=2112;NUMALT=1;ODDS=0.0121791;PAIRED=0.839172;PAIREDR=0.87055;PAO=0;PQA=0;PQR=0;PRO=0;PROBE=SNP|RAPIDGENOMICS_3404_37013;QA=589320;QR=1581275;RO=39490;RPL=8320;RPP=428.828;RPPR=109.558;RPR=6609;RUN=1;SAF=7359;SAP=9.48603;SAR=7570;SRF=20087;SRP=28.7367;SRR=19403;TYPE=snp;technology.illumina=1	GT:AD:AO:DP:PL:QA:QR:RO	1/1:0,72:72:72:733,217,0:2928:0:0	1/1:0,10:10:10:98,30,0:410:0:0	0/0:21,0:0:21:0,63,214:0:829:21	0/0:49,11:11:60:0,70,328:447:1992:49	1/1:0,11:11:11:85,33,0:432:0:0	0/1:35,20:20:55:19,0,236:793:1414:35	0/1:5,4:4:9:50,0,94:164:201:5	1/1:0,4:4:4:52,12,0:164:0:0	1/1:0,37:37:37:373,111,0:1445:0:0	1/1:1,48:48:49:544,136,0:1884:41:1	0/1:5,7:7:12:29,0,15:287:205:5	0/1:44,35:35:79:113,0,125:1400:1769:44	0/0:90,0:0:90:0,271,857:0:3574:90	0/0:18,0:0:18:0,54,220:0:730:18	0/1:37,29:29:66:105,0,164:1144:1485:37	0/1:30,51:51:81:481,0,22:2050:1206:30	1/1:2,7:7:9:146,10,0:279:82:2	0/1:28,17:17:45:37,0,115:684:1111:28	0/1:19,18:18:37:107,0,138:734:753:19	0/1:32,27:27:59:87,0,210:1070:1249:32	1/1:0,48:48:48:493,144,0:1934:0:0	0/1:30,30:30:60:262,0,161:1197:1218:30	1/1:0,16:16:16:172,48,0:656:0:0	0/1:24,19:19:43:62,0,209:744:964:24	0/0:15,1:1:16:0,39,132:41:611:15	1/1:0,28:28:28:662,84,0:1112:0:0	0/0:51,12:12:63:0,64,385:474:2025:51	1/1:0,77:77:77:771,232,0:3117:0:0	0/0:105,0:0:105:0,316,1170:0:4207:105	0/0:38,0:0:38:0,114,429:0:1524:38	0/0:28,0:0:28:0,84,257:0:1122:28	0/0:48,0:0:48:0,144,462:0:1951:48	0/1:37,28:28:65:75,0,120:1126:1464:37	0/1:6,17:17:23:120,0,0:657:246:6	0/0:35,8:8:43:0,25,269:311:1396:35	0/1:2,18:18:20:166,0,2:722:82:2	0/1:16,7:7:23:34,0,78:283:652:16	0/1:23,20:20:43:54,0,78:820:894:23	0/0:23,0:0:23:0,69,208:0:927:23	0/1:40,12:12:52:2,0,224:469:1588:40	0/1:11,13:13:24:78,0,40:533:447:11	0/0:64,0:0:64:0,193,839:0:2560:64	0/0:70,0:0:70:0,211,631:0:2830:70	0/1:15,2:2:17:8,0,94:78:593:15	0/0:22,0:0:22:0,66,226:0:894:22	0/0:5,0:0:5:0,15,78:0:205:5	0/1:13,25:25:38:179,0,4:992:533:13	0/1:33,25:25:58:121,0,208:998:1314:33	0/1:9,8:8:17:101,0,100:307:365:9	0/1:30,24:24:54:104,0,162:972:1155:30	0/0:10,0:0:10:0,30,125:0:383:10	0/0:43,13:13:56:0,20,252:533:1733:43	0/0:30,0:0:30:0,90,263:0:1160:30	0/1:28,11:11:39:17,0,249:424:1113:28	1/1:0,61:61:61:627,184,0:2451:0:0	0/0:59,0:0:59:0,178,517:0:2376:59	0/0:62,0:0:62:0,187,619:0:2490:62	0/0:32,0:0:32:0,96,270:0:1277:32	0/1:10,11:11:21:63,0,31:429:406:10	1/1:0,12:12:12:199,36,0:479:0:0	1/1:0,41:41:41:464,123,0:1639:0:0	1/1:0,116:116:116:1245,349,0:4613:0:0	1/1:0,36:36:36:330,108,0:1458:0:0	1/1:0,73:73:73:714,220,0:2920:0:0	0/0:21,4:4:25:0,44,198:164:847:21	0/0:23,0:0:23:0,69,254:0:930:23	0/0:21,0:0:21:0,63,231:0:840:21	1/1:9,39:39:48:352,75,0:1546:346:9	0/1:5,5:5:10:25,0,28:205:205:5	0/1:13,7:7:20:50,0,365:269:516:13	1/1:0,52:52:52:518,157,0:2097:0:0	1/1:0,61:61:61:675,184,0:2448:0:0	0/1:64,34:34:98:179,0,300:1373:2561:64	0/0:35,0:0:35:0,105,358:0:1375:35	0/0:4,0:0:4:0,12,59:0:164:4	0/0:35,12:12:47:0,43,196:488:1401:35	0/1:13,17:17:30:156,0,41:670:506:13	0/1:12,11:11:23:80,0,50:420:474:12	0/1:13,9:9:22:34,0,135:369:508:13	1/1:0,33:33:33:406,99,0:1316:0:0	0/1:65,70:70:135:216,0,244:2854:2611:65	0/0:27,0:0:27:0,81,253:0:1072:27	0/1:7,16:16:23:49,0,7:643:287:7	1/1:0,38:38:38:404,114,0:1536:0:0	1/1:0,12:12:13:194,36,0:488:0:0	0/0:72,0:0:72:0,217,668:0:2903:72	1/1:1,6:6:7:68,12,0:227:41:1	0/0:102,0:0:102:0,307,1377:0:4090:102	0/1:14,12:12:26:119,0,68:474:561:14	1/1:1,41:41:42:474,114,0:1634:32:1	0/0:45,0:0:45:0,135,457:0:1776:45	0/1:33,20:20:53:106,0,317:816:1329:33	0/1:14,23:23:37:119,0,16:935:566:14	0/0:3,0:0:3:0,9,91:0:123:3	0/0:47,0:0:47:0,141,527:0:1875:47	1/1:0,29:29:29:313,87,0:1137:0:0	0/0:62,0:0:62:0,187,650:0:2454:62	1/1:0,6:6:6:68,18,0:246:0:0	0/0:20,0:0:20:0,60,185:0:794:20	1/1:3,8:8:11:107,7,0:328:119:3	1/1:0,6:6:6:62,18,0:246:0:0	0/0:15,0:0:15:0,45,181:0:611:15	0/0:16,0:0:16:0,48,122:0:618:16	0/0:12,2:2:14:0,19,89:82:459:12	0/0:17,4:4:21:0,23,148:164:689:17	0/1:78,35:35:113:73,0,412:1387:3133:78	0/0:52,0:0:52:0,157,507:0:2078:52	0/0:33,0:0:33:0,99,388:0:1337:33	0/0:16,2:2:18:0,31,163:82:647:16	0/1:23,32:32:55:151,0,77:1254:930:23	1/1:0,4:4:4:33,12,0:164:0:0	0/1:11,11:11:22:217,0,181:438:390:11
29381176	408252	29381176_408252	G	A	154470	.	AB=0.468789;ABP=98.7079;AC=100;AF=0.479567;AN=222;AO=14226;CIGAR=1X;DP=130560;DPB=56070;DPRA=0.94391;EPP=689.04;EPPR=1283.14;GTI=146;LEN=1;MEANALT=1.00503;MQM=13.603;MQMR=11.4017;NS=2112;NUMALT=1;ODDS=0.0136527;PAIRED=0.839027;PAIREDR=0.870542;PAO=0;PQA=0;PQR=0;PRO=0;PROBE=SNP|RAPIDGENOMICS_3404_37013;QA=565710;QR=1510946;RO=37935;RPL=8734;RPP=1607.35;RPPR=4133.88;RPR=5492;RUN=1;SAF=6027;SAP=723.108;SAR=8199;SRF=17598;SRP=432.446;SRR=20337;TYPE=snp;technology.illumina=1	GT:AD:AO:DP:PL:QA:QR:RO	1/1:0,59:59:59:517,178,0:2389:0:0	1/1:0,8:8:8:77,24,0:328:0:0	0/0:21,0:0:21:0,63,231:0:811:21	0/0:53,10:10:63:0,88,385:410:2143:53	1/1:0,13:13:13:116,39,0:515:0:0	0/1:30,20:20:50:36,0,239:811:1206:30	0/1:7,3:3:10:38,0,105:123:264:7	1/1:0,1:1:1:9,3,0:37:0:0	1/1:0,37:37:37:373,111,0:1500:0:0	1/1:1,29:29:30:320,78,0:1137:41:1	0/1:6,7:7:13:26,0,24:287:246:6	0/1:35,32:32:67:118,0,66:1292:1431:35	0/0:88,0:0:88:0,265,831:0:3531:88	0/0:23,0:0:23:0,69,270:0:912:23	0/1:33,30:30:63:129,0,159:1168:1317:33	0/1:28,47:47:75:423,0,30:1884:1097:28	1/1:2,5:5:7:107,4,0:205:78:2	0/1:17,18:18:35:76,0,40:711:697:17	0/1:21,19:19:40:106,0,170:760:849:21	0/1:30,29:29:59:115,0,176:1162:1199:30	1/1:0,46:46:46:486,138,0:1857:0:0	0/1:28,22:22:50:169,0,166:889:1106:28	1/1:0,9:9:9:84,27,0:360:0:0	0/1:20,21:21:41:98,0,141:834:799:20	0/0:12,4:4:16:0,18,69:150:480:12	1/1:0,33:33:33:788,99,0:1311:0:0	0/0:43,13:13:56:0,40,247:485:1733:43	1/1:0,87:87:87:856,262,0:3498:0:0	0/0:108,0:0:108:0,325,1192:0:4269:108	0/0:30,0:0:30:0,90,346:0:1186:30	0/0:20,0:0:20:0,60,188:0:816:20	0/0:43,0:0:43:0,129,393:0:1724:43	0/1:36,31:31:67:90,0,216:1258:1431:36	0/1:4,13:13:17:100,0,1:520:160:4	0/0:33,8:8:41:0,17,252:324:1303:33	0/1:2,10:10:12:78,0,26:410:82:2	0/1:16,5:5:21:21,0,85:205:647:16	0/1:25,28:28:53:91,0,65:1148:1008:25	0/0:26,0:0:27:0,78,389:0:1062:26	0/1:37,24:24:61:85,0,166:916:1430:37	0/1:14,9:9:23:36,0,63:369:547:14	0/0:43,0:0:43:0,129,594:0:1704:43	0/0:68,0:0:68:0,205,611:0:2755:68	0/1:15,2:2:17:6,0,94:73:611:15	0/0:30,0:0:30:0,90,312:0:1222:30	0/0:5,0:0:5:0,15,78:0:201:5	1/1:12,35:35:47:315,29,0:1386:488:12	0/1:32,25:25:57:138,0,200:989:1278:32	0/1:5,11:11:16:164,0,20:395:193:5	0/1:37,22:22:59:74,0,218:892:1487:37	0/0:8,0:0:8:0,24,99:0:319:8	0/1:43,18:18:61:22,0,231:729:1715:43	0/0:31,0:0:31:0,93,292:0:1243:31	0/1:24,9:9:33:15,0,209:343:891:24	1/1:0,51:51:51:508,154,0:2066:0:0	0/0:59,0:0:59:0,178,541:0:2369:59	0/0:58,0:0:58:0,175,583:0:2321:58	0/0:31,0:0:31:0,93,281:0:1253:31	0/0:12,2:2:14:0,26,107:78:488:12	1/1:0,13:13:13:195,39,0:524:0:0	1/1:0,30:30:30:324,90,0:1202:0:0	1/1:1,94:94:95:895,278,0:3788:22:1	1/1:0,38:38:38:322,114,0:1528:0:0	1/1:0,63:63:63:580,190,0:2553:0:0	0/0:21,6:6:27:0,34,182:246:848:21	0/0:19,0:0:19:0,57,197:0:779:19	0/0:20,0:0:20:0,60,243:0:812:20	1/1:9,22:22:31:181,24,0:873:369:9	1/1:1,10:10:11:82,2,0:410:41:1	0/1:12,6:6:18:38,0,340:242:484:12	1/1:0,46:46:46:414,138,0:1843:0:0	1/1:0,56:56:56:581,169,0:2279:0:0	0/1:66,38:38:104:101,0,287:1554:2618:66	0/0:28,0:0:28:0,84,305:0:1132:28	0/0:6,0:0:6:0,18,68:0:227:6	0/0:33,10:10:43:0,54,202:401:1325:33	0/1:10,14:14:24:124,0,35:574:402:10	0/1:8,14:14:22:120,0,23:537:324:8	0/1:14,9:9:23:1,0,141:356:550:14	1/1:0,27:27:27:346,81,0:1094:0:0	0/1:77,83:83:160:293,0,324:3378:3112:77	0/0:27,0:0:27:0,81,244:0:1053:27	0/1:9,15:15:24:38,0,22:611:356:9	1/1:0,34:34:34:358,102,0:1386:0:0	1/1:0,15:15:15:251,45,0:611:0:0	0/0:69,0:0:69:0,208,621:0:2706:69	0/0:1,0:0:1:0,3,9:0:41:1	0/0:83,0:0:83:0,250,1080:0:3345:83	0/1:14,13:13:27:129,0,85:525:566:14	1/1:0,41:41:41:486,123,0:1673:0:0	0/0:51,0:0:51:0,154,502:0:2027:51	0/1:30,23:23:53:168,0,290:922:1180:30	0/1:16,23:23:39:113,0,25:935:624:16	./.:.:.:.:.:.:.:.	0/0:40,0:0:40:0,120,408:0:1597:40	1/1:0,29:29:29:315,87,0:1161:0:0	0/0:68,0:0:68:0,205,692:0:2695:68	1/1:0,9:9:9:96,27,0:369:0:0	0/0:20,0:0:20:0,60,163:0:804:20	1/1:1,5:5:6:88,7,0:183:41:1	1/1:0,4:4:4:33,12,0:164:0:0	0/0:14,0:0:14:0,42,150:0:562:14	0/0:13,0:0:13:0,39,101:0:511:13	0/0:7,1:1:8:0,12,43:41:283:7	0/1:23,11:11:34:5,0,90:451:934:23	0/1:83,35:35:118:47,0,442:1369:3341:83	0/0:48,0:0:48:0,144,465:0:1887:48	0/0:35,0:0:35:0,105,410:0:1404:35	0/0:16,0:0:16:0,48,189:0:647:16	0/1:18,32:32:50:166,0,60:1286:707:18	1/1:0,4:4:4:33,12,0:164:0:0	0/1:9,10:10:19:170,0,172:410:365:9
29381176	433968	29381176_433968	A	G	199831	.	AB=0.50267;ABP=3.7641;AC=99;AF=0.521362;AN=224;AO=17115;CIGAR=1X;DP=124841;DPB=50164;DPRA=1.13107;EPP=1095.94;EPPR=636.604;GTI=54;LEN=1;MEANALT=1.00581;MQM=15.44;MQMR=11.3167;NS=2112;NUMALT=1;ODDS=0.00293153;PAIRED=0.77324;PAIREDR=0.880682;PAO=0;PQA=0;PQR=0;PRO=0;PROBE=SNP|RAPIDGENOMICS_3404_37014;QA=677550;QR=1209491;RO=30272;RPL=8100;RPP=109.234;RPPR=1127.88;RPR=9015;RUN=1;SAF=9302;SAP=284.308;SAR=7813;SRF=16636;SRP=648.599;SRR=13636;TYPE=snp;technology.illumina=1	GT:AD:AO:DP:PL:QA:QR:RO	1/1:0,16:16:16:158,48,0:610:0:0	1/1:0,16:16:16:208,48,0:629:0:0	0/0:13,0:0:13:0,39,174:0:520:13	0/0:42,7:7:49:0,84,319:275:1697:42	1/1:0,8:8:8:89,24,0:319:0:0	0/1:29,25:25:54:69,0,100:999:1185:29	0/1:1,3:3:4:71,0,25:119:37:1	1/1:0,6:6:6:80,18,0:213:0:0	1/1:0,45:45:45:566,135,0:1825:0:0	1/1:0,50:50:50:574,151,0:2007:0:0	0/0:6,0:0:6:0,18,73:0:246:6	0/1:20,32:32:52:194,0,14:1273:808:20	0/0:34,0:0:34:0,102,303:0:1352:34	0/0:30,0:0:30:0,90,284:0:1172:30	0/1:30,22:22:52:128,0,203:894:1187:30	0/1:50,31:31:81:64,0,279:1201:2002:50	0/1:5,9:9:14:138,0,53:369:201:5	1/1:23,41:41:64:263,13,0:1587:925:23	0/1:27,18:18:45:29,0,177:738:1099:27	0/1:14,14:14:28:86,0,53:552:557:14	1/1:0,28:28:28:396,84,0:1108:0:0	0/1:11,26:26:37:128,0,12:1045:447:11	1/1:0,13:13:13:150,39,0:483:0:0	0/1:54,21:21:75:16,0,345:836:2153:54	1/1:6,11:11:17:77,4,0:435:246:6	1/1:0,25:25:25:628,75,0:980:0:0	0/1:7,10:10:17:112,0,32:392:283:7	1/1:0,85:85:85:973,256,0:3435:0:0	0/0:59,0:0:59:0,178,575:0:2340:59	0/0:43,0:0:43:0,129,385:0:1722:43	0/0:9,0:0:9:0,27,87:0:360:9	0/0:34,0:0:34:0,102,283:0:1359:34	0/1:40,63:63:103:385,0,84:2503:1623:40	0/0:4,0:0:4:0,12,73:0:164:4	0/0:19,5:5:24:0,12,128:196:739:19	1/1:0,1:1:1:31,3,0:41:0:0	1/1:6,22:22:28:176,14,0:902:237:6	0/1:13,9:9:22:36,0,54:365:502:13	0/0:15,0:0:15:0,45,152:0:561:15	0/1:43,20:20:64:147,0,195:801:1703:43	0/1:19,32:32:51:199,0,34:1292:748:19	0/0:65,0:0:65:0,196,610:0:2599:65	0/0:44,0:0:44:0,132,456:0:1770:44	0/0:1,0:0:1:0,3,34:0:41:1	0/0:43,0:0:43:0,129,481:0:1714:43	0/0:12,0:0:12:0,36,122:0:488:12	0/1:26,48:48:74:352,0,23:1919:1004:26	0/1:23,20:20:43:198,0,134:817:935:23	0/1:22,13:13:35:188,0,260:460:833:22	0/1:16,10:10:26:59,0,90:394:656:16	0/0:2,0:0:2:0,6,19:0:82:2	0/1:20,14:14:34:51,0,112:556:803:20	0/0:63,0:0:63:0,190,581:0:2538:63	0/1:13,9:9:22:41,0,151:332:492:13	1/1:0,38:38:38:460,114,0:1479:0:0	0/0:90,0:0:90:0,271,750:0:3603:90	0/0:40,0:0:40:0,120,340:0:1619:40	0/0:26,0:0:26:0,78,283:0:1020:26	0/1:10,21:21:31:189,0,4:843:406:10	1/1:0,16:16:16:151,48,0:652:0:0	1/1:0,33:33:33:379,99,0:1312:0:0	1/1:0,147:147:147:1634,443,0:5874:0:0	1/1:0,75:75:75:765,226,0:2970:0:0	1/1:10,38:38:48:432,71,0:1528:402:10	0/1:8,18:18:26:92,0,28:712:320:8	0/0:35,0:0:35:0,105,350:0:1423:35	0/0:7,0:0:7:0,21,64:0:270:7	0/1:30,24:24:54:99,0,192:952:1144:30	0/0:3,0:0:3:0,9,47:0:114:3	0/1:10,13:13:23:229,0,131:521:374:10	1/1:0,47:47:47:612,141,0:1873:0:0	1/1:0,29:29:29:321,87,0:1164:0:0	0/1:24,22:22:46:100,0,70:882:954:24	0/0:24,0:0:24:0,72,290:0:961:24	0/0:7,0:0:7:0,21,78:0:279:7	0/1:8,11:11:19:71,0,29:429:324:8	0/1:12,12:12:24:63,0,81:488:480:12	0/1:7,17:17:24:91,0,12:685:287:7	0/1:10,10:10:20:91,0,26:410:393:10	1/1:0,32:32:32:371,96,0:1287:0:0	0/1:19,36:36:55:164,0,125:1419:744:19	0/0:31,0:0:31:0,93,307:0:1240:31	0/1:13,17:17:30:75,0,59:688:519:13	1/1:0,46:46:46:685,138,0:1853:0:0	0/0:42,16:16:58:0,53,254:639:1694:42	0/0:93,0:0:93:0,280,1050:0:3720:93	1/1:5,9:9:14:86,4,0:356:182:5	0/0:83,0:0:83:0,250,908:0:3370:83	0/1:9,6:6:15:57,0,53:220:356:9	1/1:0,62:62:62:713,187,0:2503:0:0	0/0:14,0:0:14:0,42,116:0:574:14	0/1:15,10:10:25:37,0,72:410:597:15	0/1:8,10:10:18:56,0,83:406:328:8	0/0:8,0:0:8:0,24,68:0:324:8	0/0:34,0:0:34:0,102,353:0:1345:34	1/1:0,30:30:30:417,90,0:1211:0:0	0/0:16,0:0:16:0,48,237:0:648:16	1/1:0,16:16:16:227,48,0:648:0:0	0/0:19,0:0:19:0,57,198:0:775:19	0/1:5,4:4:9:11,0,16:150:188:5	1/1:0,12:12:12:237,36,0:473:0:0	0/0:25,0:0:25:0,75,239:0:1017:25	0/0:25,0:0:25:0,75,316:0:1007:25	0/1:19,23:23:42:131,0,88:939:753:19	0/0:19,4:4:23:0,29,111:164:779:19	0/1:23,52:52:75:331,0,75:2083:934:23	0/0:34,0:0:34:0,102,349:0:1373:34	0/0:6,0:0:6:0,18,97:0:242:6	1/1:2,5:5:7:33,5,0:201:82:2	0/0:21,5:5:26:0,12,133:201:849:21	0/0:9,1:1:10:0,22,81:32:365:9	0/1:4,12:12:16:255,0,64:488:136:4
29381176	435247	29381176_435247	A	G	98379.6	.	AB=0.458362;ABP=112.413;AC=89;AF=0.465282;AN=222;AO=9297;CIGAR=1X;DP=98962;DPB=45417;DPRA=0.869991;EPP=154.368;EPPR=644.902;GTI=214;LEN=1;MEANALT=1.00171;MQM=13.1327;MQMR=11.4622;NS=2112;NUMALT=1;ODDS=0.00110469;PAIRED=0.843175;PAIREDR=0.878681;PAO=0;PQA=0;PQR=0;PRO=0;PROBE=SNP|RAPIDGENOMICS_3404_37015;QA=368773;QR=1296162;RO=32468;RPL=4571;RPP=8.62175;RPPR=218.741;RPR=4726;RUN=1;SAF=4497;SAP=24.4539;SAR=4800;SRF=15131;SRP=328.479;SRR=17337;TYPE=snp;technology.illumina=1	GT:AD:AO:DP:PL:QA:QR:RO	1/1:5,48:48:53:498,86,0:1902:191:5	1/1:0,13:13:13:145,39,0:529:0:0	0/0:10,0:0:10:0,30,114:0:406:10	0/1:15,36:36:51:195,0,5:1457:607:15	1/1:1,9:9:10:65,20,0:350:37:1	0/1:10,3:3:13:9,0,62:123:406:10	0/0:4,0:0:4:0,12,89:0:156:4	1/1:0,2:2:2:17,6,0:82:0:0	1/1:0,23:23:23:274,69,0:907:0:0	1/1:0,41:41:41:373,123,0:1652:0:0	1/1:0,2:2:2:15,6,0:82:0:0	1/1:4,21:21:25:192,37,0:847:164:4	0/0:15,0:0:15:0,45,127:0:615:15	0/0:8,0:0:8:0,24,95:0:328:8	0/0:20,3:3:23:0,42,196:123:757:20	0/0:44,11:11:55:0,74,323:420:1749:44	0/1:13,2:2:15:3,0,150:82:529:13	0/1:37,30:30:67:97,0,108:1207:1478:37	0/1:37,27:27:64:80,0,211:1077:1495:37	0/0:30,6:6:36:0,36,253:234:1222:30	1/1:0,38:38:38:410,114,0:1540:0:0	0/1:18,14:14:32:20,0,49:561:719:18	1/1:0,18:18:18:199,54,0:702:0:0	0/1:47,26:26:73:18,0,193:1032:1918:47	0/1:9,13:13:22:86,0,19:509:336:9	1/1:0,19:19:19:333,57,0:723:0:0	0/1:28,18:18:46:36,0,131:696:1108:28	1/1:0,44:44:44:456,132,0:1717:0:0	0/0:43,0:0:43:0,129,519:0:1714:43	0/0:33,0:0:33:0,99,291:0:1337:33	0/0:24,0:0:24:0,72,223:0:980:24	0/0:14,0:0:14:0,42,168:0:562:14	1/1:24,85:85:109:461,61,0:3365:975:24	0/1:3,9:9:12:42,0,10:369:114:3	0/0:24,7:7:31:0,28,152:278:926:24	0/0:1,0:0:1:0,3,11:0:41:1	0/1:8,5:5:13:79,0,47:204:328:8	0/0:25,12:12:37:0,9,141:492:1013:25	0/0:8,0:0:8:0,24,91:0:301:8	0/1:11,7:7:18:13,0,54:255:451:11	0/1:14,22:22:36:98,0,24:880:547:14	0/0:54,0:0:54:0,163,485:0:2184:54	0/0:18,0:0:18:0,54,167:0:730:18	0/0:6,0:0:6:0,18,60:0:219:6	0/0:14,0:0:14:0,42,137:0:555:14	0/0:15,0:0:15:0,45,121:0:607:15	0/1:14,27:27:41:130,0,18:1045:574:14	0/1:11,7:7:18:3,0,38:283:416:11	0/1:14,8:8:22:107,0,171:300:543:14	0/0:10,4:4:14:0,7,48:160:406:10	0/0:6,0:0:6:0,18,49:0:246:6	0/1:13,10:10:23:28,0,86:377:510:13	0/0:53,0:0:53:0,160,611:0:2090:53	0/1:22,13:13:35:14,0,218:515:877:22	1/1:0,13:13:13:154,39,0:529:0:0	0/0:19,0:0:19:0,57,152:0:771:19	0/0:25,0:0:25:0,75,276:0:992:25	0/0:19,0:0:19:0,57,175:0:739:19	0/0:15,2:2:17:0,35,146:78:582:15	1/1:0,11:11:11:151,33,0:447:0:0	1/1:0,16:16:16:181,48,0:639:0:0	1/1:0,61:61:61:577,184,0:2460:0:0	1/1:0,33:33:33:291,99,0:1315:0:0	1/1:0,36:36:36:352,108,0:1449:0:0	0/1:5,2:2:7:15,0,34:78:197:5	0/0:21,0:0:21:0,63,329:0:853:21	0/0:43,0:0:43:0,129,433:0:1713:43	0/0:18,4:4:22:0,31,174:164:698:18	./.:.:.:.:.:.:.:.	0/1:3,7:7:10:181,0,81:283:119:3	1/1:0,27:27:27:350,81,0:1082:0:0	1/1:0,9:9:9:78,27,0:361:0:0	0/0:25,9:9:34:0,29,149:355:1004:25	0/0:28,0:0:28:0,84,271:0:1122:28	0/0:13,0:0:13:0,39,127:0:521:13	0/0:17,8:8:25:0,5,61:312:697:17	0/1:6,2:2:8:1,0,29:82:234:6	0/1:5,4:4:9:12,0,16:156:196:5	0/1:1,1:1:2:3,0,28:41:41:1	1/1:0,26:26:26:276,78,0:1062:0:0	0/0:33,9:9:42:0,16,187:352:1335:33	0/0:11,0:0:11:0,33,145:0:429:11	0/1:11,7:7:18:4,0,38:278:438:11	1/1:0,26:26:26:286,78,0:1026:0:0	0/0:27,13:13:40:0,15,154:515:1054:27	0/0:60,1:1:61:0,156,601:32:2359:60	0/1:7,6:6:13:36,0,37:246:287:7	0/0:67,0:0:67:0,202,660:0:2653:67	0/1:7,6:6:13:52,0,75:238:287:7	1/1:0,31:31:31:305,93,0:1241:0:0	0/0:31,0:0:31:0,93,390:0:1240:31	0/1:11,5:5:16:8,0,36:205:447:11	1/1:2,32:32:34:395,65,0:1279:63:2	0/0:6,0:0:6:0,18,74:0:242:6	0/0:35,0:0:35:0,105,482:0:1357:35	1/1:0,11:11:11:133,33,0:451:0:0	0/0:35,0:0:35:0,105,336:0:1390:35	1/1:0,8:8:8:68,24,0:328:0:0	0/0:15,0:0:15:0,45,147:0:611:15	0/1:5,9:9:14:24,0,11:369:205:5	1/1:0,43:43:43:363,129,0:1692:0:0	0/0:6,0:0:6:0,18,47:0:237:6	0/0:23,0:0:23:0,69,246:0:916:23	0/0:16,2:2:18:0,39,113:82:625:16	0/0:24,0:0:24:0,72,251:0:927:24	0/1:16,17:17:33:83,0,89:661:644:16	0/0:9,0:0:9:0,27,115:0:356:9	0/0:12,0:0:12:0,36,139:0:474:12	0/1:4,3:3:7:1,0,13:123:156:4	0/0:7,1:1:8:0,8,40:41:283:7	1/1:0,2:2:2:37,6,0:82:0:0	0/1:14,7:7:21:117,0,260:287:544:14
29381176	455621	29381176_455621	A	T	265758	.	AB=0.480079;ABP=74.2114;AC=95;AF=0.458488;AN=224;AO=22671;CIGAR=1X;DP=234717;DPB=110828;DPRA=0.943953;EPP=704.886;EPPR=1683.14;GTI=76;LEN=1;MEANALT=1.00858;MQM=13.0564;MQMR=11.5751;NS=2112;NUMALT=1;ODDS=0.0108781;PAIRED=0.85616;PAIREDR=0.872577;PAO=0;PQA=0;PQR=0;PRO=0;PROBE=SNP|RAPIDGENOMICS_3404_37016;QA=887543;QR=2926463;RO=73809;RPL=11118;RPP=21.1346;RPPR=3.29865;RPR=11553;RUN=1;SAF=12270;SAP=337.592;SAR=10401;SRF=38172;SRP=192.071;SRR=35637;TYPE=snp;technology.illumina=1	GT:AD:AO:DP:PL:QA:QR:RO	1/1:0,80:80:80:867,241,0:3174:0:0	1/1:8,26:26:34:254,38,0:1003:315:8	0/0:13,0:0:13:0,39,109:0:529:13	0/1:103,50:50:153:35,0,618:1986:4060:103	1/1:0,19:19:19:207,57,0:725:0:0	0/1:57,60:60:117:229,0,280:2374:2278:57	0/1:11,7:7:18:137,0,136:279:407:11	1/1:0,26:26:26:242,78,0:1050:0:0	1/1:0,39:39:39:374,117,0:1583:0:0	1/1:0,105:105:105:1146,316,0:4180:0:0	1/1:5,18:18:23:149,29,0:718:205:5	0/0:86,5:5:91:0,234,788:205:3408:86	0/0:78,0:0:78:0,235,816:0:3043:78	0/0:24,0:0:24:0,72,228:0:963:24	0/1:56,39:39:95:68,0,301:1572:2175:56	0/1:93,100:100:193:348,0,381:4002:3702:93	0/1:12,15:15:27:276,0,141:576:475:12	0/1:82,136:136:218:817,0,210:5457:3293:82	0/1:26,55:55:81:288,0,104:2231:1031:26	0/1:47,29:29:76:44,0,211:1173:1841:47	1/1:0,142:142:142:1475,427,0:5659:0:0	0/1:37,74:74:111:504,0,100:2989:1471:37	1/1:1,47:47:48:452,112,0:1855:37:1	0/1:127,95:95:222:274,0,522:3818:5084:127	0/1:29,11:11:40:8,0,139:430:1126:29	1/1:0,70:70:70:1523,211,0:2702:0:0	0/1:60,56:56:116:242,0,272:2202:2406:60	0/0:149,0:0:149:0,449,1473:0:5865:149	0/0:162,0:0:162:0,488,1641:0:6499:162	0/0:64,0:0:64:0,193,635:0:2514:64	0/0:48,0:0:48:0,144,575:0:1879:48	0/0:49,0:0:49:0,148,466:0:1938:49	0/1:57,61:61:118:219,0,314:2413:2249:57	0/1:34,19:19:53:34,0,151:758:1355:34	0/1:26,34:34:60:211,0,95:1321:1054:26	0/1:3,1:1:4:20,0,83:37:123:3	0/0:126,0:0:126:0,379,1154:0:5025:126	0/1:42,30:30:72:125,0,264:1217:1644:42	0/0:49,0:0:49:0,148,490:0:1945:49	0/1:67,38:38:105:135,0,498:1490:2707:67	0/0:94,0:0:94:0,283,915:0:3790:94	0/0:78,0:0:78:0,235,871:0:3130:78	0/0:132,1:1:133:0,367,1418:41:5280:132	0/0:17,0:0:17:0,51,193:0:685:17	0/0:107,0:0:107:0,322,1177:0:4240:107	0/0:49,0:0:49:0,148,522:0:1959:49	0/1:69,85:85:154:329,0,285:3397:2783:69	0/0:77,34:34:111:0,26,466:1371:2998:77	0/1:24,19:19:43:354,0,270:702:918:24	1/1:8,44:44:52:321,37,0:1774:269:8	0/0:22,0:0:22:0,66,198:0:875:22	0/1:42,37:37:79:69,0,150:1477:1704:42	0/0:136,0:0:136:0,409,1273:0:5392:136	0/1:27,25:25:52:164,0,215:973:1061:27	1/1:0,64:64:64:613,193,0:2567:0:0	0/0:141,0:0:141:0,424,1491:0:5632:141	0/0:39,0:0:39:0,117,341:0:1565:39	0/0:42,0:0:42:0,126,407:0:1701:42	0/1:10,12:12:22:70,0,59:492:398:10	1/1:0,29:29:29:295,87,0:1155:0:0	1/1:0,78:78:78:860,235,0:3083:0:0	1/1:0,240:240:240:2550,722,0:9452:0:0	1/1:4,115:115:119:992,247,0:4584:155:4	1/1:1,83:83:84:858,244,0:3316:41:1	0/1:24,11:11:35:23,0,139:429:939:24	0/0:46,0:0:46:0,138,489:0:1808:46	0/0:90,0:0:90:0,271,987:0:3511:90	0/1:58,43:43:101:117,0,333:1704:2281:58	0/0:9,1:1:10:0,21,157:41:356:9	0/0:26,0:0:26:0,78,574:0:1040:26	1/1:0,74:74:74:783,223,0:2968:0:0	1/1:0,55:55:55:514,166,0:2212:0:0	0/1:129,63:63:192:65,0,930:2486:5141:129	0/0:86,0:0:86:0,259,899:0:3408:86	0/0:5,0:0:5:0,15,81:0:182:5	0/1:43,37:37:80:124,0,207:1480:1732:43	0/1:27,17:17:44:55,0,146:689:1071:27	0/1:26,22:22:48:38,0,114:872:1029:26	0/1:7,12:12:19:117,0,25:470:279:7	1/1:0,42:42:43:378,126,0:1693:0:0	0/1:90,99:99:190:357,0,367:3965:3543:90	0/1:9,10:10:19:69,0,63:392:361:9	0/1:42,33:33:75:92,0,241:1332:1706:42	0/1:39,56:56:95:264,0,61:2250:1571:39	1/1:17,45:45:62:313,30,0:1811:680:17	0/0:186,0:0:186:0,560,2002:0:7376:186	0/0:11,0:0:11:0,33,112:0:434:11	0/0:212,0:0:212:0,638,2055:0:8443:212	0/1:15,14:14:29:105,0,70:543:598:15	0/1:36,50:50:86:210,0,153:2013:1456:36	0/0:49,0:0:49:0,148,517:0:1927:49	0/1:40,23:23:63:41,0,246:914:1574:40	0/1:17,33:33:50:210,0,24:1295:685:17	0/0:14,0:0:14:0,42,121:0:542:14	0/0:41,0:0:41:0,123,480:0:1597:41	1/1:0,48:48:48:465,144,0:1898:0:0	0/0:75,0:0:75:0,226,830:0:3024:75	1/1:0,30:30:30:340,90,0:1210:0:0	0/0:23,0:0:23:0,69,387:0:899:23	0/1:10,11:11:21:61,0,61:414:406:10	1/1:0,50:50:50:665,151,0:1980:0:0	0/0:25,0:0:25:0,75,224:0:983:25	0/0:92,0:0:92:0,277,980:0:3705:92	0/1:70,53:53:123:198,0,255:2136:2754:70	0/1:36,33:33:70:157,0,181:1307:1435:36	0/1:74,69:69:143:185,0,411:2746:2917:74	0/0:68,0:0:68:0,205,713:0:2728:68	0/0:18,0:0:18:0,54,184:0:730:18	0/1:28,23:23:51:123,0,122:894:1110:28	1/1:22,58:58:80:429,52,0:2324:862:22	0/0:19,4:4:23:0,36,159:164:736:19	0/1:18,19:19:37:184,0,266:735:712:18
```
