## Supplementary material for "The western redcedar genome reveals low genetic diversity in a self-compatible conifer": Code S6: rwp.all_filtered_snps.vcf (part 67 of 81)

```
29381344	1229765	29381344_1229765	C	A	21563	.	AB=0.480093;ABP=11.9153;AC=12;AF=0.0557276;AN=224;AO=1830;CIGAR=1X;DP=128082;DPB=41220;DPRA=0.94055;EPP=94.7153;EPPR=3078.41;GTI=163;LEN=1;MEANALT=1.0051;MQM=13.8322;MQMR=11.363;NS=2112;NUMALT=1;ODDS=0.0420275;PAIRED=0.854098;PAIREDR=0.919308;PAO=0;PQA=0;PQR=0;PRO=0;PROBE=Intergenic|RAPIDGENOMICS_3404_28820;QA=70712;QR=1502264;RO=37761;RPL=1147;RPP=258.48;RPPR=13572.1;RPR=683;RUN=1;SAF=93;SAP=3210.07;SAR=1737;SRF=4038;SRP=50677;SRR=33723;TYPE=snp;technology.illumina=1	GT:AD:AO:DP:PL:QA:QR:RO	0/0:10,0:0:10:0,30,86:0:402:10	0/0:13,0:0:13:0,39,149:0:521:13	0/0:6,0:0:6:0,18,70:0:246:6	0/0:53,0:0:53:0,160,587:0:2122:53	0/0:17,0:0:17:0,51,178:0:693:17	0/0:38,0:0:38:0,114,341:0:1509:38	0/0:21,0:0:21:0,63,358:0:857:21	0/0:10,0:0:10:0,30,85:0:366:10	0/0:43,0:0:43:0,129,505:0:1728:43	0/0:69,0:0:69:0,208,701:0:2741:69	0/0:8,0:0:8:0,24,80:0:324:8	0/0:75,0:0:75:0,226,884:0:2965:75	0/0:29,2:2:31:0,78,279:78:1154:29	0/0:8,0:0:8:0,24,58:0:319:8	0/0:29,0:0:29:0,87,337:0:1150:29	0/0:58,0:0:58:0,175,524:0:2290:58	0/0:34,1:1:35:0,78,718:27:1341:34	0/0:61,1:1:62:0,174,543:32:2489:61	0/0:14,0:0:14:0,42,109:0:570:14	0/0:54,0:0:54:0,163,462:0:2162:54	0/0:54,0:0:54:0,163,564:0:2182:54	0/1:20,17:17:37:67,0,98:672:786:20	0/0:15,0:0:15:0,45,168:0:596:15	0/0:39,0:0:39:0,117,420:0:1587:39	0/1:5,4:4:9:9,0,12:151:201:5	0/0:57,0:0:57:0,172,1158:0:2204:57	0/0:51,0:0:51:0,154,517:0:2038:51	0/0:67,0:0:67:0,202,625:0:2675:67	0/0:50,0:0:50:0,151,505:0:2025:50	0/0:23,0:0:23:0,69,276:0:935:23	0/1:5,11:11:16:92,0,33:428:196:5	0/0:27,0:0:27:0,81,248:0:1077:27	0/1:37,29:29:66:185,0,152:1137:1483:37	0/0:16,0:0:16:0,48,188:0:612:16	0/0:13,0:0:13:0,39,276:0:529:13	0/0:5,0:0:5:0,15,88:0:201:5	0/0:16,0:0:16:0,48,145:0:648:16	0/0:29,0:0:29:0,87,287:0:1185:29	0/0:25,0:0:25:0,75,201:0:985:25	0/0:28,0:0:28:0,84,230:0:1136:28	0/0:22,13:13:35:0,2,185:496:872:22	0/1:13,25:25:38:190,0,8:983:520:13	0/0:56,0:0:56:0,169,632:0:2252:56	0/0:16,0:0:16:0,48,171:0:652:16	0/0:34,0:0:34:0,102,352:0:1373:34	0/0:21,0:0:21:0,63,268:0:853:21	0/0:51,0:0:52:0,154,497:0:2026:51	0/0:47,0:0:47:0,141,447:0:1876:47	0/0:25,0:0:25:0,75,393:0:968:25	0/0:42,0:0:42:0,126,430:0:1651:42	0/0:8,0:0:8:0,24,65:0:324:8	0/0:28,0:0:28:0,84,333:0:1148:28	0/0:81,0:0:81:0,244,751:0:3195:81	0/0:42,0:0:42:0,126,558:0:1649:42	0/0:37,0:0:37:0,111,389:0:1423:37	0/0:32,0:0:32:0,96,356:0:1233:32	0/0:19,0:0:19:0,57,148:0:767:19	0/0:22,0:0:22:0,66,233:0:860:22	0/0:24,0:0:24:0,72,212:0:976:24	0/0:10,0:0:10:0,30,89:0:397:10	0/0:18,0:0:18:0,54,222:0:734:18	0/0:111,0:0:111:0,334,1218:0:4393:111	0/0:49,0:0:49:0,148,512:0:1969:49	0/0:49,0:0:49:0,148,505:0:1924:49	0/0:19,0:0:19:0,57,184:0:763:19	0/0:23,0:0:23:0,69,239:0:918:23	0/0:42,0:0:42:0,126,408:0:1689:42	1/1:3,22:22:25:334,54,0:890:123:3	0/0:1,0:0:1:0,3,9:0:41:1	0/0:11,0:0:11:0,33,193:0:447:11	0/0:53,0:0:53:0,160,494:0:2126:53	0/0:21,0:0:21:0,63,218:0:857:21	0/1:10,13:13:23:51,0,75:520:391:10	0/0:36,0:0:36:0,108,323:0:1445:36	0/0:3,0:0:3:0,9,23:0:115:3	0/0:20,0:0:20:0,60,180:0:776:20	0/0:7,0:0:7:0,21,51:0:269:7	0/0:13,0:0:13:0,39,137:0:529:13	0/0:15,0:0:15:0,45,207:0:602:15	0/0:34,0:0:34:0,102,366:0:1368:34	0/0:54,0:0:54:0,163,600:0:2181:54	0/0:19,8:8:27:0,20,124:320:761:19	0/0:40,0:0:40:0,120,398:0:1533:40	0/0:65,0:0:65:0,196,690:0:2561:65	0/0:29,0:0:29:0,87,284:0:1132:29	0/0:50,0:0:50:0,151,457:0:2008:50	0/0:3,0:0:3:0,9,22:0:119:3	0/1:30,36:36:66:186,0,53:1429:1186:30	0/0:22,0:0:22:0,66,286:0:857:22	0/0:45,0:0:45:0,135,487:0:1821:45	0/0:10,0:0:10:0,30,89:0:383:10	0/0:26,0:0:26:0,78,243:0:1030:26	0/0:34,0:0:34:0,102,369:0:1369:34	0/0:6,0:0:6:0,18,49:0:242:6	0/0:30,0:0:30:0,90,300:0:1191:30	0/0:16,0:0:16:0,48,211:0:656:16	0/0:20,0:0:20:0,60,203:0:795:20	0/0:20,0:0:20:0,60,188:0:759:20	1/1:4,19:19:23:175,35,0:767:164:4	0/0:16,0:0:16:0,48,172:0:611:16	0/0:15,0:0:15:0,45,121:0:606:15	0/0:17,0:0:17:0,51,181:0:693:17	0/1:6,6:6:12:24,0,30:246:238:6	0/0:18,4:4:22:0,33,164:164:734:18	0/0:9,0:0:9:0,27,77:0:349:9	0/0:44,0:0:44:0,132,452:0:1779:44	0/0:33,0:0:33:0,99,319:0:1306:33	0/0:13,0:0:13:0,39,153:0:525:13	0/0:11,0:0:11:0,33,125:0:447:11	0/0:42,0:0:42:0,126,375:0:1675:42	0/0:16,0:0:16:0,48,186:0:648:16	0/0:26,0:0:26:0,78,527:0:993:26
29381344	1230008	29381344_1230008	T	C	27517.5	.	AB=0.466334;ABP=38.5391;AC=18;AF=0.0606436;AN=224;AO=2354;CIGAR=1X;DP=181677;DPB=72157;DPRA=0.919572;EPP=42.1558;EPPR=291.784;GTI=116;LEN=1;MEANALT=1.005;MQM=13.5098;MQMR=11.2972;NS=2112;NUMALT=1;ODDS=0.132594;PAIRED=0.845794;PAIREDR=0.903251;PAO=0;PQA=0;PQR=0;PRO=0;PROBE=Intergenic|RAPIDGENOMICS_3404_28820;QA=92665;QR=2629809;RO=65706;RPL=858;RPP=378.492;RPPR=29406.4;RPR=1496;RUN=1;SAF=1926;SAP=2073.02;SAR=428;SRF=48738;SRP=33359.8;SRR=16968;TYPE=snp;technology.illumina=1	GT:AD:AO:DP:PL:QA:QR:RO	0/0:29,0:0:29:0,87,284:0:1167:29	0/0:26,1:1:27:0,70,270:27:1050:26	0/0:10,0:0:10:0,30,82:0:402:10	0/0:100,0:0:100:0,301,967:0:3969:100	0/0:23,0:0:23:0,69,317:0:912:23	0/0:63,0:0:63:0,190,679:0:2553:63	0/0:15,0:0:15:0,45,348:0:570:15	0/0:11,0:0:11:0,33,192:0:447:11	0/0:60,0:0:60:0,181,659:0:2400:60	0/0:78,0:0:78:0,235,751:0:3121:78	0/0:12,0:0:12:0,36,94:0:479:12	0/0:47,1:1:48:0,135,434:22:1902:47	0/0:43,0:0:43:0,129,443:0:1708:43	0/0:41,0:0:41:0,123,455:0:1644:41	0/0:51,0:0:51:0,154,580:0:2001:51	0/0:134,0:0:134:0,403,1242:0:5331:134	0/0:46,0:0:46:0,138,962:0:1815:46	0/0:70,0:0:70:0,211,787:0:2841:70	0/0:44,0:0:44:0,132,468:0:1787:44	0/0:64,0:0:64:0,193,635:0:2567:64	0/0:118,0:0:118:0,355,1121:0:4781:118	1/1:18,56:56:74:374,51,0:2209:730:18	0/0:38,0:0:38:0,114,388:0:1540:38	0/0:63,0:0:63:0,190,658:0:2507:63	1/1:0,5:5:5:62,15,0:205:0:0	0/0:46,0:0:46:0,138,979:0:1789:46	0/0:69,0:0:69:0,208,770:0:2736:69	0/0:83,0:0:83:0,250,769:0:3314:83	0/0:124,0:0:124:0,373,1404:0:4933:124	0/0:41,0:0:41:0,123,635:0:1620:41	0/1:15,16:16:31:95,0,54:649:593:15	0/0:51,0:0:51:0,154,499:0:2060:51	0/1:48,44:44:100:159,0,240:1743:1880:48	0/0:13,0:0:13:0,39,206:0:533:13	0/0:48,0:0:48:0,144,524:0:1955:48	0/0:14,0:0:14:0,42,350:0:574:14	0/0:50,0:0:50:0,151,483:0:2017:50	0/0:37,0:0:37:0,111,508:0:1494:37	0/0:20,0:0:20:0,60,186:0:785:20	0/0:66,0:0:66:0,199,651:0:2628:66	0/1:14,12:12:26:97,0,54:488:543:14	0/1:23,23:23:46:84,0,83:930:902:23	0/0:91,0:0:91:0,274,962:0:3680:91	0/0:11,0:0:11:0,33,109:0:447:11	0/0:52,0:0:52:0,157,542:0:2107:52	0/0:22,0:0:22:0,66,326:0:874:22	0/0:83,0:0:83:0,250,848:0:3342:83	0/0:90,0:0:90:0,271,887:0:3605:90	0/0:43,0:0:43:0,129,682:0:1674:43	0/0:56,0:0:56:0,169,506:0:2214:56	0/0:11,0:0:11:0,33,113:0:438:11	0/0:60,1:1:61:0,176,659:37:2379:60	0/0:63,0:0:63:0,190,684:0:2485:63	0/0:45,0:0:45:0,135,540:0:1763:45	0/0:57,0:0:57:0,172,575:0:2278:57	0/0:48,0:0:48:0,144,412:0:1914:48	0/0:29,0:0:29:0,87,261:0:1156:29	0/0:41,0:0:41:0,123,410:0:1613:41	0/0:15,0:0:15:0,45,166:0:611:15	0/0:22,0:0:22:0,66,233:0:848:22	0/0:41,0:0:41:0,123,485:0:1637:41	0/0:184,0:0:184:0,554,1742:0:7388:184	0/0:65,0:0:65:0,196,665:0:2593:65	0/0:78,0:0:78:0,235,807:0:3141:78	0/0:31,0:0:31:0,93,284:0:1263:31	0/0:36,0:0:36:0,108,318:0:1460:36	0/0:23,0:0:23:0,69,217:0:935:23	1/1:6,43:43:49:415,104,0:1679:246:6	0/0:18,0:0:18:0,54,203:0:712:18	0/0:33,0:0:33:0,99,684:0:1314:33	0/0:68,0:0:68:0,205,671:0:2744:68	0/0:46,0:0:46:0,138,538:0:1848:46	1/1:33,58:58:91:296,10,0:2297:1345:33	0/0:43,0:0:43:0,129,407:0:1698:43	0/0:9,0:0:9:0,27,94:0:360:9	0/0:55,0:0:55:0,166,600:0:2206:55	0/0:28,0:0:28:0,84,302:0:1095:28	0/0:27,0:0:27:0,81,211:0:1045:27	0/0:20,0:0:20:0,60,270:0:793:20	0/0:46,0:0:46:0,138,525:0:1846:46	0/0:83,0:0:83:0,250,811:0:3332:83	0/1:12,19:19:31:57,0,0:742:492:12	0/0:52,0:0:52:0,157,473:0:2101:52	0/0:119,0:0:119:0,358,1024:0:4846:119	0/0:28,0:0:28:0,84,258:0:1109:28	0/0:61,0:0:61:0,184,636:0:2432:61	0/0:2,0:0:2:0,6,16:0:82:2	0/1:46,49:49:96:124,0,143:1982:1869:46	0/0:28,0:0:28:0,84,432:0:1122:28	0/0:75,0:0:75:0,226,756:0:3038:75	0/0:47,0:0:47:0,141,367:0:1879:47	0/0:61,0:0:61:0,184,558:0:2461:61	0/0:41,0:0:41:0,123,540:0:1643:41	0/0:9,0:0:9:0,27,101:0:365:9	0/0:91,0:0:91:0,274,822:0:3595:91	0/0:31,0:0:31:0,93,280:0:1250:31	0/0:67,0:0:67:0,202,742:0:2647:67	0/0:21,0:0:21:0,63,249:0:857:21	1/1:0,21:21:21:263,63,0:825:0:0	0/0:28,0:0:28:0,84,333:0:1127:28	0/0:30,0:0:30:0,90,368:0:1226:30	0/0:28,0:0:28:0,84,363:0:1134:28	0/1:6,6:6:12:71,0,13:246:238:6	0/1:27,50:50:77:259,0,20:1977:1084:27	0/0:24,0:0:24:0,72,279:0:954:24	0/0:90,0:0:91:0,271,893:0:3557:90	0/0:39,0:0:39:0,117,367:0:1566:39	0/0:12,0:0:12:0,36,194:0:450:12	0/0:48,0:0:48:0,144,432:0:1927:48	0/0:34,0:0:34:0,102,361:0:1368:34	0/0:7,0:0:7:0,21,51:0:274:7	0/0:33,0:0:33:0,99,457:0:1272:33
29381344	1230026	29381344_1230026	T	C	121207	.	AB=0.470871;ABP=81.063;AC=63;AF=0.252166;AN=224;AO=9205;CIGAR=1X;DP=152630;DPB=57879;DPRA=1.00621;EPP=189.448;EPPR=1238.27;GTI=201;LEN=1;MEANALT=1.00972;MQM=13.1982;MQMR=11.2611;NS=2112;NUMALT=1;ODDS=0.00422622;PAIRED=0.854101;PAIREDR=0.913798;PAO=0;PQA=0;PQR=0;PRO=0;PROBE=Intergenic|RAPIDGENOMICS_3404_28820;QA=361764;QR=1695153;RO=43108;RPL=3133;RPP=2040.66;RPPR=20798;RPR=6072;RUN=1;SAF=8180;SAP=12079.8;SAR=1025;SRF=35423;SRP=38759.7;SRR=7685;TYPE=snp;technology.illumina=1	GT:AD:AO:DP:PL:QA:QR:RO	0/1:12,17:17:29:69,0,42:688:484:12	0/0:28,0:0:28:0,84,295:0:1041:28	0/0:6,0:0:6:0,18,52:0:242:6	0/1:46,34:34:80:97,0,230:1377:1792:46	0/0:20,0:0:20:0,60,263:0:798:20	0/0:48,0:0:48:0,144,522:0:1871:48	0/0:14,0:0:14:0,42,314:0:521:14	0/0:6,0:0:6:0,18,51:0:237:6	0/0:56,0:0:56:0,169,622:0:2112:56	0/0:62,0:0:62:0,187,619:0:2421:62	1/1:0,12:12:12:93,36,0:484:0:0	0/0:46,0:0:46:0,138,444:0:1812:46	1/1:6,26:26:32:255,48,0:1018:220:6	0/0:33,0:0:33:0,99,320:0:1283:33	0/0:41,0:0:41:0,123,445:0:1638:41	0/1:67,38:38:105:13,0,332:1528:2558:67	0/0:41,0:0:41:0,123,804:0:1531:41	0/0:48,0:0:48:0,144,537:0:1888:48	0/1:23,11:11:34:29,0,103:415:922:23	0/0:51,0:0:51:0,154,508:0:1994:51	0/1:52,41:41:93:101,0,233:1592:2017:52	1/1:14,46:46:60:333,37,0:1832:562:14	0/0:35,0:0:35:0,105,345:0:1353:35	0/0:54,0:0:54:0,163,561:0:2116:54	1/1:0,5:5:5:61,15,0:205:0:0	0/0:40,0:0:40:0,120,795:0:1528:40	0/0:50,0:0:50:0,151,569:0:1982:50	0/1:42,21:21:63:27,0,171:848:1611:42	0/1:48,40:40:88:204,0,282:1591:1834:48	0/0:26,0:0:26:0,78,266:0:1032:26	0/1:13,10:10:23:70,0,46:410:487:13	0/0:33,0:0:33:0,99,346:0:1319:33	0/1:29,42:42:71:172,0,81:1642:1155:29	0/1:6,4:4:10:35,0,61:164:233:6	0/1:14,25:25:39:213,0,7:1008:543:14	0/1:5,5:5:10:51,0,119:205:205:5	0/0:44,0:0:44:0,132,443:0:1737:44	0/0:33,0:0:33:0,99,430:0:1278:33	0/0:23,0:0:23:0,69,198:0:914:23	0/0:53,0:0:53:0,160,483:0:2067:53	0/1:13,14:14:27:108,0,40:566:484:13	0/1:14,22:22:36:105,0,33:894:551:14	0/0:75,0:0:75:0,226,762:0:2983:75	0/0:11,0:0:11:0,33,108:0:443:11	0/0:40,0:0:40:0,120,424:0:1582:40	0/0:21,0:0:21:0,63,295:0:835:21	0/0:60,0:0:60:0,181,585:0:2349:60	0/1:42,30:30:72:82,0,235:1185:1619:42	0/0:37,1:1:38:0,105,644:41:1401:37	0/0:42,0:0:42:0,126,355:0:1675:42	0/1:5,5:5:10:13,0,32:179:192:5	0/1:28,20:20:48:110,0,146:799:1108:28	0/0:40,0:0:40:0,120,406:0:1559:40	0/1:22,15:15:37:72,0,151:603:833:22	0/0:51,0:0:51:0,154,519:0:1949:51	0/0:33,0:0:33:0,99,271:0:1277:33	0/1:12,9:9:21:11,0,58:319:480:12	0/1:24,16:16:40:27,0,117:629:926:24	0/0:10,0:0:10:0,30,76:0:365:10	0/0:16,0:0:16:0,48,153:0:605:16	0/1:15,6:6:21:0,0,65:246:593:15	0/0:144,0:0:144:0,433,1376:0:5729:144	0/0:53,0:0:53:0,160,535:0:2032:53	0/0:67,0:0:67:0,202,730:0:2641:67	0/0:28,0:0:28:0,84,262:0:1113:28	0/0:34,0:0:34:0,102,309:0:1318:34	0/0:28,0:0:28:0,84,253:0:1117:28	1/1:0,36:36:36:428,108,0:1420:0:0	0/0:10,0:0:10:0,30,95:0:394:10	0/0:28,0:0:28:0,84,549:0:1063:28	1/1:0,50:50:50:519,151,0:2001:0:0	0/1:10,19:19:29:184,0,1:771:398:10	0/1:26,34:34:60:123,0,33:1382:1011:26	0/0:33,0:0:33:0,99,328:0:1279:33	0/1:4,3:3:7:2,0,15:114:164:4	0/0:42,0:0:42:0,126,485:0:1665:42	0/0:18,0:0:18:0,54,197:0:705:18	0/1:9,5:5:14:4,0,30:197:355:9	0/1:9,6:6:15:2,0,112:242:346:9	0/0:37,0:0:37:0,111,420:0:1449:37	0/0:83,0:0:83:0,250,824:0:3291:83	1/1:8,16:16:24:61,7,0:644:324:8	0/0:48,0:0:48:0,144,439:0:1909:48	0/0:86,0:0:86:0,259,769:0:3432:86	0/1:13,9:9:22:16,0,37:351:512:13	0/1:24,20:20:44:119,0,80:785:924:24	1/1:0,2:2:2:16,6,0:69:0:0	0/1:36,30:30:66:54,0,145:1191:1407:36	0/0:18,1:1:19:0,50,281:41:682:18	0/0:56,0:0:56:0,169,560:0:2137:56	1/1:11,27:27:38:140,34,0:1065:435:11	0/0:55,0:0:55:0,166,475:0:2192:55	0/0:29,0:0:29:0,87,328:0:1086:29	0/0:6,0:0:6:0,18,74:0:237:6	1/1:0,61:61:61:548,184,0:2401:0:0	0/0:34,0:0:34:0,102,339:0:1303:34	0/0:64,0:0:64:0,193,686:0:2511:64	0/0:27,0:0:27:0,81,307:0:1021:27	1/1:0,13:13:13:136,39,0:529:0:0	0/0:30,0:0:30:0,90,344:0:1182:30	0/1:8,19:19:27:177,0,8:766:314:8	0/1:7,9:9:16:77,0,21:346:268:7	0/1:6,1:1:7:10,0,28:41:238:6	0/1:25,50:50:75:284,0,34:1983:987:25	0/0:17,0:0:17:0,51,217:0:676:17	0/0:79,0:0:79:0,238,833:0:3090:79	0/1:21,8:8:29:24,0,89:310:814:21	1/1:0,1:1:1:8,3,0:41:0:0	1/1:0,32:32:32:317,96,0:1277:0:0	0/1:14,17:17:31:129,0,23:670:544:14	0/0:6,0:0:6:0,18,43:0:242:6	1/1:0,20:20:20:271,60,0:783:0:0
29381348	162477	29381348_162477	A	T	83237.2	.	AB=0.486462;ABP=17.121;AC=39;AF=0.239171;AN=220;AO=7715;CIGAR=1X;DP=150537;DPB=65008;DPRA=0.921691;EPP=319.857;EPPR=1944.67;GTI=120;LEN=1;MEANALT=1.0104;MQM=13.7996;MQMR=11.5055;NS=2112;NUMALT=1;ODDS=0.000187164;PAIRED=0.836163;PAIREDR=0.881361;PAO=0;PQA=0;PQR=0;PRO=0;PROBE=SNP|RAPIDGENOMICS_3404_34422||SNP|RAPIDGENOMICS_3404_34423;QA=301291;QR=2099420;RO=53060;RPL=5046;RPP=1593.3;RPPR=12051.2;RPR=2669;RUN=1;SAF=2881;SAP=1076.56;SAR=4834;SRF=21537;SRP=4084.04;SRR=31523;TYPE=snp;technology.illumina=1	GT:AD:AO:DP:PL:QA:QR:RO	0/0:46,10:10:56:0,66,407:401:1779:46	1/1:0,7:7:7:79,21,0:267:0:0	0/0:12,0:0:12:0,36,100:0:488:12	0/0:56,0:0:56:0,169,596:0:2175:56	0/0:13,0:0:13:0,39,207:0:512:13	0/0:104,0:0:104:0,313,1119:0:4088:104	0/0:12,0:0:12:0,36,312:0:463:12	0/1:3,2:2:5:2,0,47:82:123:3	0/0:59,0:0:59:0,178,671:0:2373:59	0/0:42,0:0:42:0,126,411:0:1672:42	0/0:13,0:0:13:0,39,118:0:520:13	1/1:13,50:50:63:336,53,0:1948:529:13	0/0:51,0:0:51:0,154,549:0:2053:51	1/1:13,21:21:34:82,4,0:834:510:13	0/0:59,0:0:59:0,178,632:0:2390:59	0/0:85,0:0:85:0,256,778:0:3325:85	0/1:8,6:6:14:128,0,130:205:307:8	0/0:77,0:0:77:0,232,899:0:3066:77	0/0:51,0:0:51:0,154,499:0:1984:51	0/0:67,0:0:67:0,202,638:0:2618:67	0/1:36,21:21:57:44,0,181:830:1428:36	0/0:45,0:0:45:0,135,489:0:1756:45	0/0:20,0:0:20:0,60,231:0:797:20	0/0:67,0:0:67:0,202,683:0:2657:67	0/0:16,0:0:16:0,48,180:0:640:16	0/1:37,34:34:71:498,0,615:1327:1448:37	0/0:54,0:0:54:0,163,476:0:2162:54	0/0:74,0:0:74:0,223,805:0:2900:74	0/1:24,32:32:56:137,0,168:1255:959:24	0/0:38,0:0:38:0,114,423:0:1519:38	0/0:15,0:0:15:0,45,145:0:588:15	0/1:29,31:31:60:181,0,111:1222:1168:29	0/0:120,1:1:121:0,354,1155:27:4816:120	0/0:18,0:0:18:0,54,164:0:684:18	0/0:32,0:0:32:0,96,338:0:1281:32	0/0:13,1:1:14:0,9,92:41:525:13	0/0:49,0:0:49:0,148,478:0:1914:49	0/0:47,0:0:47:0,141,489:0:1881:47	0/0:24,4:4:28:0,38,185:164:971:24	0/0:60,0:0:60:0,181,568:0:2432:60	0/1:33,20:20:53:60,0,175:779:1318:33	0/0:71,4:4:75:0,194,644:164:2813:71	0/0:74,0:0:74:0,223,659:0:2937:74	0/1:9,10:10:19:74,0,38:387:365:9	0/0:67,0:0:67:0,202,650:0:2654:67	0/0:19,0:0:19:0,57,158:0:763:19	0/1:63,30:30:93:35,0,411:1198:2459:63	0/1:36,39:39:75:205,0,124:1519:1428:36	0/1:30,13:13:43:220,0,616:516:1175:30	0/0:42,0:0:42:0,126,395:0:1647:42	./.:.:.:.:.:.:.:.	0/1:20,22:22:42:140,0,44:844:783:20	0/1:22,22:22:44:114,0,92:880:807:22	0/1:23,26:26:49:243,0,161:1045:880:23	1/1:12,38:38:50:263,50,0:1482:484:12	0/0:43,0:0:43:0,129,384:0:1737:43	0/0:45,0:0:45:0,135,475:0:1790:45	0/0:15,0:0:15:0,45,163:0:607:15	0/0:26,0:0:26:0,78,288:0:1053:26	0/0:10,0:0:10:0,30,92:0:398:10	0/1:21,20:20:41:121,0,99:811:831:21	0/1:46,71:71:117:389,0,66:2851:1831:46	0/1:41,37:37:78:97,0,232:1474:1584:41	0/0:68,0:0:68:0,205,659:0:2738:68	0/0:20,0:0:20:0,60,224:0:776:20	0/0:26,0:0:26:0,78,228:0:1027:26	0/0:50,0:0:50:0,151,582:0:1924:50	0/0:33,0:0:33:0,99,438:0:1327:33	./.:.:.:.:.:.:.:.	0/0:11,0:0:11:0,33,271:0:430:11	0/0:67,0:0:67:0,202,740:0:2633:67	0/0:26,0:0:26:0,78,229:0:1022:26	0/0:59,0:0:59:0,178,589:0:2385:59	0/0:31,0:0:31:0,93,344:0:1182:31	0/0:4,0:0:4:0,12,34:0:127:4	0/0:50,0:0:50:0,151,546:0:1974:50	0/1:15,11:11:26:104,0,77:443:592:15	0/0:24,0:0:24:0,72,262:0:984:24	0/0:23,0:0:23:0,69,333:0:893:23	0/0:65,0:0:65:0,196,542:0:2570:65	0/1:55,45:45:100:175,0,270:1820:2179:55	0/0:30,0:0:30:0,90,279:0:1203:30	0/0:78,0:0:78:0,235,784:0:3138:78	0/0:60,0:0:60:0,181,698:0:2404:60	0/0:77,0:0:77:0,232,788:0:3137:77	0/0:49,0:0:49:0,148,499:0:1926:49	1/1:5,13:13:18:101,9,0:506:186:5	0/0:102,0:0:102:0,307,1049:0:4045:102	0/1:10,9:9:19:23,0,78:347:398:10	0/0:88,0:0:88:0,265,941:0:3494:88	0/0:32,0:0:32:0,96,342:0:1285:32	0/0:8,0:0:8:0,24,101:0:320:8	0/0:47,15:15:62:0,61,375:607:1866:47	0/0:16,0:0:16:0,48,130:0:638:16	0/0:29,0:0:29:0,87,320:0:1163:29	0/0:22,0:0:22:0,66,265:0:870:22	0/0:64,0:0:64:0,193,558:0:2491:64	0/0:21,0:0:21:0,63,230:0:821:21	0/0:20,0:0:20:0,60,185:0:794:20	0/1:19,18:18:37:46,0,59:683:767:19	0/0:8,0:0:8:0,24,117:0:319:8	0/0:32,0:0:32:0,96,366:0:1282:32	1/1:6,28:28:34:169,22,0:1136:232:6	1/1:2,13:13:15:157,4,0:520:73:2	0/0:35,10:10:45:0,55,247:410:1408:35	0/1:22,28:28:50:122,0,65:1104:880:22	0/0:29,0:0:29:0,87,324:0:1151:29	0/1:18,10:10:28:83,0,106:392:708:18	0/0:44,0:0:44:0,132,409:0:1774:44	0/1:49,27:27:76:35,0,274:1068:1966:49	0/0:26,0:0:26:0,78,230:0:1053:26	0/1:15,6:6:21:68,0,303:223:585:15
29381348	162553	29381348_162553	C	T	25335.6	.	AB=0.5;ABP=3.0103;AC=5;AF=0.0303218;AN=222;AO=1266;CIGAR=1X;DP=176418;DPB=75166;DPRA=1.02875;EPP=110.212;EPPR=2857.78;GTI=18;LEN=1;MEANALT=1.01042;MQM=13.6335;MQMR=11.6927;NS=2112;NUMALT=1;ODDS=0.284735;PAIRED=0.831754;PAIREDR=0.879784;PAO=0;PQA=0;PQR=0;PRO=0;PROBE=SNP|RAPIDGENOMICS_3404_34422||SNP|RAPIDGENOMICS_3404_34423;QA=50246;QR=2969786;RO=74175;RPL=596;RPP=12.4029;RPPR=3605.43;RPR=670;RUN=1;SAF=676;SAP=15.6961;SAR=590;SRF=40931;SRP=1732.87;SRR=33244;TYPE=snp;technology.illumina=1	GT:AD:AO:DP:PL:QA:QR:RO	0/0:69,0:0:69:0,208,664:0:2787:69	0/0:21,0:0:21:0,63,206:0:852:21	0/0:31,0:0:31:0,93,256:0:1263:31	0/0:53,0:0:53:0,160,542:0:2127:53	0/0:20,0:0:20:0,60,342:0:790:20	0/1:44,70:70:114:445,0,205:2777:1751:44	0/0:18,0:0:18:0,54,385:0:720:18	0/0:5,0:0:5:0,15,74:0:205:5	0/0:45,0:0:45:0,135,507:0:1783:45	0/0:57,0:0:57:0,172,581:0:2296:57	0/0:11,0:0:11:0,33,104:0:443:11	0/0:69,0:0:69:0,208,658:0:2779:69	0/0:45,0:0:45:0,135,476:0:1809:45	0/0:23,0:0:23:0,69,230:0:899:23	0/0:56,0:0:56:0,169,603:0:2253:56	0/0:99,0:0:99:0,298,887:0:3980:99	0/0:21,0:0:21:0,63,516:0:836:21	0/0:94,0:0:94:0,283,1152:0:3746:94	0/0:63,0:0:63:0,190,609:0:2553:63	0/0:69,0:0:69:0,208,668:0:2792:69	0/0:63,0:0:63:0,190,665:0:2540:63	0/0:100,0:0:100:0,301,1292:0:4017:100	0/0:33,0:0:33:0,99,380:0:1309:33	0/0:106,0:0:106:0,319,1059:0:4239:106	0/0:32,0:0:32:0,96,331:0:1258:32	0/0:84,0:0:84:0,253,1906:0:3318:84	0/0:55,0:0:55:0,166,488:0:2224:55	0/0:78,0:0:78:0,235,842:0:3148:78	0/0:62,0:0:62:0,187,608:0:2495:62	0/0:70,0:0:70:0,211,761:0:2853:70	0/0:12,0:0:12:0,36,113:0:488:12	0/0:55,0:0:55:0,166,584:0:2181:55	0/0:133,0:0:133:0,400,1306:0:5354:133	0/0:14,0:0:14:0,42,112:0:565:14	0/0:17,0:0:17:0,51,231:0:693:17	0/0:14,0:0:14:0,42,184:0:566:14	0/0:31,0:0:31:0,93,291:0:1236:31	0/1:48,24:24:72:38,0,223:962:1948:48	0/0:31,0:0:31:0,93,299:0:1245:31	0/0:68,0:0:68:0,205,655:0:2749:68	0/0:69,0:0:69:0,208,682:0:2744:69	0/0:91,0:0:91:0,274,853:0:3684:91	0/1:48,22:22:70:8,0,277:890:1877:48	0/0:19,0:0:19:0,57,261:0:755:19	0/0:53,0:0:53:0,160,494:0:2142:53	0/0:22,0:0:22:0,66,184:0:902:22	0/0:110,0:0:110:0,331,1169:0:4397:110	0/0:54,0:0:55:0,163,598:0:2202:54	0/0:49,0:0:49:0,148,1208:0:1937:49	0/0:47,0:0:47:0,141,495:0:1878:47	0/0:1,0:0:1:0,3,34:0:41:1	0/0:46,0:0:46:0,138,469:0:1838:46	0/0:72,0:0:72:0,217,813:0:2889:72	0/0:53,0:0:53:0,160,716:0:2048:53	0/0:56,0:0:56:0,169,553:0:2239:56	0/0:62,0:0:62:0,187,566:0:2517:62	0/0:63,0:0:63:0,190,669:0:2484:63	0/0:25,0:0:25:0,75,275:0:987:25	0/0:32,0:0:32:0,96,321:0:1276:32	0/0:10,0:0:10:0,30,102:0:356:10	0/0:40,0:0:40:0,120,453:0:1628:40	0/0:147,0:0:149:0,443,1379:0:5897:147	0/0:73,0:0:73:0,220,689:0:2973:73	0/0:65,0:0:66:0,196,658:0:2609:65	0/0:27,0:0:27:0,81,276:0:1084:27	0/0:29,0:0:29:0,87,296:0:1167:29	0/0:67,0:0:67:0,202,690:0:2630:67	0/0:40,0:0:40:0,120,524:0:1595:40	./.:.:.:.:.:.:.:.	0/0:14,0:0:14:0,42,377:0:543:14	0/0:93,0:0:93:0,280,1042:0:3729:93	0/0:22,0:0:22:0,66,192:0:863:22	0/0:52,0:0:52:0,157,578:0:2099:52	0/0:38,0:0:38:0,114,407:0:1514:38	0/0:6,0:0:6:0,18,69:0:214:6	0/0:41,0:0:41:0,123,446:0:1639:41	0/0:50,0:0:50:0,151,535:0:2017:50	0/0:26,0:0:26:0,78,300:0:1043:26	0/0:22,0:0:22:0,66,305:0:885:22	0/0:58,0:0:58:0,175,522:0:2305:58	0/0:165,0:0:165:0,497,1751:0:6648:165	0/0:31,0:0:31:0,93,327:0:1237:31	0/0:65,0:0:65:0,196,694:0:2636:65	0/0:69,0:0:69:0,208,867:0:2763:69	0/0:72,0:0:72:0,217,784:0:2908:72	0/0:81,0:0:81:0,244,777:0:3229:81	0/0:19,0:0:19:0,57,161:0:766:19	0/0:109,0:0:109:0,328,1090:0:4400:109	0/0:26,0:0:26:0,78,369:0:1019:26	0/0:80,0:0:80:0,241,862:0:3234:80	0/0:35,0:0:35:0,105,395:0:1335:35	0/0:19,0:0:19:0,57,206:0:748:19	0/0:48,0:0:48:0,144,498:0:1948:48	0/0:13,0:0:13:0,39,106:0:529:13	0/0:43,0:0:43:0,129,442:0:1747:43	0/0:20,0:0:20:0,60,286:0:808:20	0/0:69,0:0:69:0,208,630:0:2743:69	0/0:13,3:3:16:0,22,115:119:516:13	0/0:22,0:0:22:0,66,223:0:873:22	0/0:22,12:12:34:0,4,116:488:898:22	0/0:20,0:0:20:0,60,235:0:811:20	0/0:27,0:0:27:0,81,294:0:1098:27	0/0:43,0:0:43:0,129,433:0:1746:43	0/0:19,0:0:19:0,57,292:0:767:19	0/0:52,0:0:52:0,157,491:0:2106:52	0/0:29,0:0:29:0,87,293:0:1164:29	0/0:32,0:0:32:0,96,330:0:1288:32	0/0:21,0:0:21:0,63,235:0:853:21	0/0:52,0:0:52:0,157,524:0:2091:52	0/0:103,0:0:103:0,310,1080:0:4186:103	1/1:1,21:21:22:187,57,0:849:37:1	0/0:21,0:0:21:0,63,416:0:832:21
29381348	162574	29381348_162574	C	T	76046.6	.	AB=0.484435;ABP=19.3687;AC=44;AF=0.160991;AN=222;AO=5721;CIGAR=1X;DP=160545;DPB=67298;DPRA=0.943111;EPP=130.255;EPPR=2167.76;GTI=51;LEN=1;MEANALT=1.008;MQM=13.8874;MQMR=11.8234;NS=2112;NUMALT=1;ODDS=0.00695508;PAIRED=0.840762;PAIREDR=0.8801;PAO=0;PQA=0;PQR=0;PRO=0;PROBE=SNP|RAPIDGENOMICS_3404_34422||SNP|RAPIDGENOMICS_3404_34423;QA=227363;QR=2034512;RO=50809;RPL=2352;RPP=395.587;RPPR=9831.77;RPR=3369;RUN=1;SAF=3465;SAP=557.808;SAR=2256;SRF=29946;SRP=3528.93;SRR=20863;TYPE=snp;technology.illumina=1	GT:AD:AO:DP:PL:QA:QR:RO	0/0:73,0:0:73:0,220,712:0:2925:73	0/0:25,0:0:25:0,75,240:0:1016:25	0/0:30,0:0:30:0,90,246:0:1218:30	0/0:48,0:0:48:0,144,503:0:1921:48	0/0:19,0:0:19:0,57,313:0:757:19	0/0:94,0:0:94:0,283,1062:0:3761:94	0/0:16,0:0:16:0,48,342:0:624:16	0/0:3,0:0:3:0,9,42:0:123:3	0/0:35,0:0:35:0,105,385:0:1390:35	0/0:67,0:0:67:0,202,663:0:2708:67	0/0:9,0:0:9:0,27,84:0:351:9	0/1:42,14:14:56:1,0,228:570:1700:42	1/1:0,41:41:41:432,123,0:1633:0:0	0/0:22,0:0:22:0,66,225:0:898:22	0/0:51,0:0:51:0,154,578:0:2004:51	0/0:87,0:0:87:0,262,769:0:3512:87	0/0:21,0:0:21:0,63,500:0:811:21	0/1:45,42:42:87:184,0,227:1697:1799:45	0/0:46,0:0:46:0,138,423:0:1855:46	0/0:72,0:0:72:0,217,711:0:2897:72	0/1:18,38:38:56:210,0,45:1554:707:18	0/0:100,0:0:100:0,301,1280:0:4003:100	0/0:23,6:6:29:0,5,179:246:926:23	0/1:46,60:60:106:250,0,173:2433:1815:46	0/0:30,0:0:30:0,90,319:0:1199:30	0/1:42,29:29:71:426,0,815:1173:1688:42	0/0:42,0:0:42:0,126,381:0:1677:42	0/1:32,29:29:61:149,0,118:1167:1253:32	0/0:71,0:0:71:0,214,672:0:2871:71	0/0:72,0:0:72:0,217,779:0:2896:72	0/1:5,7:7:12:46,0,17:283:205:5	0/0:45,0:0:45:0,135,487:0:1807:45	1/1:0,115:115:115:1132,346,0:4629:0:0	0/0:14,0:0:14:0,42,112:0:551:14	0/0:21,0:0:21:0,63,303:0:824:21	0/0:24,0:0:24:0,72,290:0:954:24	0/0:36,0:0:36:0,108,352:0:1468:36	0/0:71,0:0:71:0,214,665:0:2849:71	0/0:32,0:0:32:0,96,308:0:1286:32	0/0:57,0:0:57:0,172,534:0:2329:57	0/0:64,0:0:64:0,193,642:0:2572:64	0/0:89,0:0:89:0,268,823:0:3579:89	0/0:51,0:0:51:0,154,516:0:2008:51	0/0:22,0:0:22:0,66,327:0:875:22	0/1:16,19:19:35:67,0,48:779:648:16	0/0:18,0:0:18:0,54,153:0:729:18	0/0:113,0:0:113:0,340,1219:0:4576:113	0/0:62,0:0:62:0,187,715:0:2485:62	0/0:44,0:0:44:0,132,1059:0:1722:44	1/1:0,39:39:39:431,117,0:1558:0:0	0/0:1,0:0:1:0,3,34:0:41:1	0/1:24,15:15:39:60,0,141:585:964:24	0/0:76,0:0:76:0,229,863:0:3013:76	0/0:51,0:0:51:0,154,688:0:1989:51	0/0:55,0:0:55:0,166,549:0:2217:55	0/0:57,0:0:57:0,172,522:0:2295:57	0/0:59,0:0:59:0,178,615:0:2380:59	1/1:0,26:26:26:300,78,0:1058:0:0	0/1:15,13:13:28:60,0,60:533:606:15	0/1:5,3:3:8:2,0,23:123:182:5	0/0:25,0:0:25:0,75,278:0:1017:25	0/0:139,0:0:139:0,418,1275:0:5585:139	0/0:64,0:0:64:0,193,654:0:2576:64	0/1:20,27:27:47:109,0,101:1034:804:20	0/0:21,0:0:21:0,63,226:0:836:21	0/0:26,0:0:26:0,78,272:0:999:26	0/1:40,18:18:58:79,0,175:719:1554:40	0/0:39,0:0:39:0,117,517:0:1566:39	./.:.:.:.:.:.:.:.	0/0:11,0:0:11:0,33,333:0:429:11	0/0:79,0:0:79:0,238,856:0:3183:79	0/0:18,0:0:18:0,54,159:0:730:18	1/1:0,50:50:50:564,151,0:2020:0:0	0/0:35,0:0:35:0,105,372:0:1394:35	0/0:4,0:0:4:0,12,51:0:160:4	0/0:28,16:16:44:0,8,196:639:1073:28	0/0:51,0:0:51:0,154,533:0:2044:51	0/1:16,10:10:26:22,0,120:410:644:16	0/1:14,9:9:23:86,0,70:360:562:14	0/1:36,18:18:54:14,0,159:730:1378:36	0/0:154,0:0:154:0,464,1606:0:6187:154	0/0:27,6:6:33:0,28,220:242:1019:27	0/0:57,0:0:57:0,172,597:0:2285:57	0/1:36,28:28:64:81,0,315:1144:1456:36	0/0:61,0:0:61:0,184,593:0:2423:61	1/1:0,81:81:81:756,244,0:3292:0:0	0/0:19,0:0:19:0,57,161:0:726:19	0/1:48,40:40:88:117,0,254:1575:1857:48	0/0:23,0:0:23:0,69,336:0:899:23	0/1:46,21:21:67:14,0,231:849:1852:46	0/1:16,22:22:38:188,0,55:867:626:16	0/0:21,0:0:21:0,63,247:0:833:21	0/1:13,31:31:44:191,0,4:1262:525:13	1/1:0,5:5:5:41,15,0:205:0:0	0/0:34,0:0:34:0,102,319:0:1322:34	0/0:22,0:0:22:0,66,283:0:890:22	0/1:33,23:23:56:70,0,110:910:1298:33	0/0:16,0:0:16:0,48,189:0:656:16	0/1:6,4:4:10:23,0,18:160:246:6	0/0:31,0:0:31:0,93,286:0:1243:31	0/0:20,0:0:20:0,60,235:0:811:20	0/1:19,8:8:27:7,0,86:328:761:19	0/0:49,0:0:49:0,148,513:0:1968:49	0/1:11,3:3:14:13,0,63:123:443:11	0/1:36,27:27:63:67,0,141:1099:1450:36	0/1:11,15:15:26:79,0,45:615:451:11	1/1:0,34:34:34:352,102,0:1374:0:0	0/0:19,0:0:19:0,57,221:0:775:19	0/0:44,0:0:44:0,132,454:0:1792:44	0/0:101,0:0:101:0,304,1082:0:4011:101	0/0:24,0:0:24:0,72,240:0:967:24	0/1:7,15:15:22:252,0,79:558:287:7
29381348	162897	29381348_162897	A	T	32526.9	.	AB=0.478213;ABP=10.4853;AC=7;AF=0.0312693;AN=224;AO=1033;CIGAR=1X;DP=152680;DPB=62419;DPRA=0.922832;EPP=71.8773;EPPR=2058.86;GTI=14;LEN=1;MEANALT=1.01075;MQM=23.0929;MQMR=14.6237;NS=2112;NUMALT=1;ODDS=0.31218;PAIRED=0.421104;PAIREDR=0.794206;PAO=0;PQA=0;PQR=0;PRO=0;PROBE=SNP|RAPIDGENOMICS_3404_34422||SNP|RAPIDGENOMICS_3404_34423;QA=40224;QR=2429387;RO=61620;RPL=607;RPP=71.8773;RPPR=18168.1;RPR=426;RUN=1;SAF=319;SAP=330.991;SAR=714;SRF=22893;SRP=8838.16;SRR=38727;TYPE=snp;technology.illumina=1	GT:AD:AO:DP:PL:QA:QR:RO	0/0:34,0:0:34:0,102,508:0:1374:34	0/0:32,0:0:32:0,96,568:0:1264:32	0/0:14,0:0:14:0,42,152:0:570:14	0/0:134,0:0:135:0,403,1323:0:5360:134	0/0:17,0:0:17:0,51,282:0:667:17	0/1:17,45:45:62:742,0,83:1796:674:17	0/0:12,0:0:12:0,36,227:0:443:12	0/0:14,0:0:14:0,42,153:0:566:14	0/0:43,0:0:43:0,129,478:0:1676:43	0/0:28,0:0:28:0,84,395:0:1103:28	0/0:11,0:0:11:0,33,129:0:419:11	0/0:63,0:0:63:0,190,869:0:2510:63	0/0:36,0:0:36:0,108,526:0:1432:36	0/0:60,0:0:60:0,181,727:0:2379:60	0/0:48,0:0:48:0,144,564:0:1911:48	0/0:103,0:0:103:0,310,1133:0:4111:103	0/0:30,0:0:30:0,90,833:0:1180:30	0/0:108,0:0:108:0,325,1120:0:4291:108	0/0:95,0:0:96:0,286,897:0:3768:95	0/0:78,0:0:78:0,235,901:0:3083:78	0/0:74,0:0:74:0,223,994:0:2936:74	0/0:95,0:0:95:0,286,903:0:3838:95	0/0:35,0:0:35:0,105,453:0:1370:35	0/0:69,0:0:69:0,208,782:0:2770:69	0/0:38,0:0:38:0,114,454:0:1499:38	0/0:41,0:0:41:0,123,1129:0:1570:41	0/0:54,0:0:54:0,163,559:0:2118:54	0/0:98,0:0:98:0,295,1261:0:3845:98	0/0:105,0:0:105:0,316,1502:0:4177:105	0/0:23,0:0:23:0,69,306:0:917:23	0/0:40,0:0:40:0,120,520:0:1589:40	0/0:24,0:0:24:0,72,348:0:932:24	0/0:108,0:0:108:0,325,1021:0:4327:108	0/0:22,0:0:22:0,66,284:0:871:22	0/0:31,0:0:31:0,93,376:0:1195:31	0/0:28,0:0:28:0,84,275:0:1132:28	0/0:45,0:0:45:0,135,514:0:1786:45	1/1:10,29:29:39:362,8,0:1103:397:10	0/0:22,0:0:22:0,66,278:0:885:22	0/0:54,0:0:54:0,163,576:0:2124:54	0/0:41,0:0:41:0,123,592:0:1635:41	0/0:81,0:0:81:0,244,977:0:3184:81	0/1:75,50:50:125:232,0,567:2000:2944:75	0/0:62,0:0:62:0,187,598:0:2462:62	0/0:115,0:0:115:0,346,1381:0:4634:115	0/0:15,0:0:15:0,45,147:0:593:15	0/0:123,0:0:123:0,370,1507:0:4896:123	0/0:67,0:0:67:0,202,1133:0:2611:67	0/0:27,0:0:27:0,81,739:0:1027:27	0/0:74,0:0:74:0,223,856:0:2950:74	0/0:11,0:0:11:0,33,203:0:443:11	0/0:43,0:0:43:0,129,603:0:1728:43	0/0:61,0:0:61:0,184,916:0:2418:61	0/0:36,0:0:36:0,108,780:0:1412:36	0/0:67,0:0:67:0,202,972:0:2661:67	0/0:59,0:0:59:0,178,613:0:2350:59	0/0:53,0:0:53:0,160,551:0:2127:53	0/0:28,0:0:28:0,84,323:0:1118:28	0/0:12,0:0:12:0,36,165:0:479:12	0/0:32,0:0:32:0,96,384:0:1242:32	0/0:53,0:0:53:0,160,735:0:2102:53	0/0:135,0:0:135:0,406,1699:0:5338:135	0/0:88,0:0:88:0,265,999:0:3510:88	0/0:59,0:0:59:0,178,572:0:2372:59	0/0:58,0:0:58:0,175,625:0:2300:58	0/0:29,0:0:30:0,87,335:0:1124:29	0/0:41,0:0:41:0,123,412:0:1608:41	0/0:25,0:0:25:0,75,232:0:995:25	0/0:7,0:0:7:0,21,73:0:279:7	0/0:8,0:0:8:0,24,171:0:307:8	0/0:80,0:0:80:0,241,849:0:3211:80	0/0:49,0:0:49:0,148,607:0:1922:49	0/0:48,0:0:48:0,144,584:0:1947:48	0/0:56,0:0:56:0,169,704:0:2215:56	0/0:10,0:0:10:0,30,76:0:397:10	0/0:43,0:0:43:0,129,447:0:1701:43	0/0:30,0:0:30:0,90,502:0:1205:30	0/0:23,0:0:23:0,69,314:0:862:23	0/0:26,0:0:26:0,78,420:0:1003:26	0/0:60,0:0:60:0,181,679:0:2377:60	0/0:75,0:0:75:0,226,894:0:2969:75	0/0:19,0:0:19:0,57,314:0:740:19	0/0:33,0:0:33:0,99,386:0:1324:33	0/0:65,0:0:65:0,196,778:0:2604:65	0/0:55,0:0:55:0,166,652:0:2119:55	0/0:95,0:0:95:0,286,1118:0:3785:95	0/0:15,0:0:15:0,45,168:0:577:15	0/0:52,0:0:52:0,157,638:0:2060:52	0/0:31,0:0:31:0,93,547:0:1232:31	0/0:107,0:0:107:0,322,1156:0:4251:107	0/0:31,0:0:31:0,93,337:0:1204:31	0/0:45,0:0:45:0,135,548:0:1806:45	0/0:32,0:0:32:0,96,356:0:1255:32	0/0:12,0:0:12:0,36,149:0:492:12	0/0:45,0:0:45:0,135,570:0:1820:45	0/0:22,0:0:22:0,66,283:0:858:22	0/0:50,0:0:50:0,151,554:0:1992:50	0/1:7,7:7:14:34,0,36:279:283:7	0/0:15,0:0:15:0,45,152:0:588:15	0/1:28,8:8:36:33,0,466:319:1066:28	0/0:46,0:0:46:0,138,505:0:1820:46	0/0:23,0:0:23:0,69,234:0:939:23	0/0:23,0:0:23:0,69,398:0:902:23	0/0:58,0:0:58:0,175,951:0:2321:58	0/0:33,0:0:33:0,99,464:0:1277:33	0/0:84,0:0:84:0,253,1283:0:3303:84	0/0:38,0:0:38:0,114,460:0:1508:38	0/0:48,0:0:48:0,144,617:0:1912:48	0/0:31,0:0:31:0,93,336:0:1212:31	0/0:65,0:0:65:0,196,683:0:2560:65	0/1:10,8:8:18:12,0,71:307:387:10	0/0:23,0:0:23:0,69,657:0:914:23
29381348	697585	29381348_697585	G	A	747319	.	AB=0.451942;ABP=197.74;AC=177;AF=0.86479;AN=224;AO=38589;CIGAR=1X;DP=213519;DPB=101351;DPRA=1.01375;EPP=532.33;EPPR=223.949;GTI=10;LEN=1;MEANALT=1.00944;MQM=13.5799;MQMR=11.3585;NS=2112;NUMALT=1;ODDS=0.0226068;PAIRED=0.842753;PAIREDR=0.882491;PAO=0;PQA=0;PQR=0;PRO=0;PROBE=SNP|RAPIDGENOMICS_3404_34421;QA=1505306;QR=832380;RO=20807;RPL=19319;RPP=3.14541;RPPR=11.8478;RPR=19270;RUN=1;SAF=17378;SAP=829.749;SAR=21211;SRF=10363;SRP=3.69502;SRR=10444;TYPE=snp;technology.illumina=1	GT:AD:AO:DP:PL:QA:QR:RO	1/1:0,71:71:71:719,214,0:2830:0:0	1/1:0,25:25:25:217,75,0:1008:0:0	0/1:13,6:6:19:5,0,56:237:533:13	1/1:0,66:66:66:698,199,0:2641:0:0	0/1:10,11:11:21:63,0,63:419:393:10	1/1:0,90:90:90:968,271,0:3616:0:0	1/1:0,13:13:13:240,39,0:503:0:0	1/1:0,11:11:11:95,33,0:429:0:0	0/1:47,47:47:94:137,0,134:1882:1923:47	1/1:3,110:110:113:1211,258,0:4386:119:3	1/1:0,13:13:13:136,39,0:492:0:0	0/1:92,57:57:151:130,0,477:2275:3673:92	0/1:41,60:60:101:325,0,142:2392:1610:41	1/1:0,22:22:22:237,66,0:885:0:0	1/1:0,57:57:57:695,172,0:2232:0:0	1/1:0,139:139:139:1741,418,0:5563:0:0	1/1:0,25:25:25:652,75,0:948:0:0	0/1:55,37:37:92:477,0,238:1487:2219:55	1/1:0,149:149:149:1629,449,0:5964:0:0	1/1:0,86:86:86:1096,259,0:3437:0:0	1/1:0,87:87:87:919,262,0:3448:0:0	1/1:0,43:43:43:672,129,0:1690:0:0	0/1:35,26:26:61:74,0,130:1021:1399:35	0/1:97,72:72:169:225,0,588:2801:3892:97	0/0:47,21:21:68:0,16,255:834:1910:47	0/1:30,29:29:59:398,0,488:1070:1209:30	1/1:0,83:83:83:864,250,0:3262:0:0	1/1:0,107:107:107:1309,322,0:4169:0:0	1/1:0,125:125:125:1401,376,0:4969:0:0	1/1:1,44:44:45:558,127,0:1750:41:1	0/1:6,13:13:19:70,0,11:486:232:6	1/1:0,73:73:73:650,220,0:2931:0:0	0/1:79,150:150:229:678,0,46:6009:3138:79	1/1:0,33:33:33:461,99,0:1299:0:0	1/1:0,45:45:45:626,135,0:1805:0:0	1/1:0,9:9:9:171,27,0:360:0:0	0/1:20,11:11:31:24,0,118:438:811:20	1/1:0,65:65:65:635,196,0:2580:0:0	1/1:0,25:25:25:246,75,0:999:0:0	1/1:1,119:119:120:1234,353,0:4756:41:1	1/1:0,69:69:69:741,208,0:2781:0:0	1/1:0,122:122:122:1335,367,0:4861:0:0	1/1:0,111:111:111:1096,334,0:4379:0:0	1/1:0,19:19:19:166,57,0:770:0:0	1/1:0,104:104:104:1106,313,0:4072:0:0	1/1:0,43:43:43:389,129,0:1722:0:0	1/1:0,127:127:127:1320,382,0:5078:0:0	1/1:0,95:95:95:957,286,0:3792:0:0	0/1:31,23:23:54:295,0,525:864:1233:31	0/0:84,0:0:84:0,253,879:0:3366:84	1/1:0,4:4:4:33,12,0:146:0:0	1/1:0,40:40:40:448,120,0:1578:0:0	1/1:0,139:139:139:1376,418,0:5584:0:0	1/1:0,57:57:57:747,172,0:2190:0:0	1/1:0,105:105:105:1064,316,0:4194:0:0	1/1:1,113:113:114:1258,332,0:4491:41:1	1/1:0,38:38:38:348,114,0:1524:0:0	0/0:35,0:0:35:0,105,404:0:1404:35	0/1:22,32:32:54:127,0,34:1245:881:22	1/1:0,27:27:27:343,81,0:1067:0:0	1/1:0,54:54:54:644,163,0:2160:0:0	1/1:0,174:174:174:1978,524,0:6961:0:0	1/1:0,106:106:106:1351,319,0:4188:0:0	1/1:0,73:73:73:920,220,0:2963:0:0	1/1:0,46:46:46:471,138,0:1799:0:0	0/1:19,8:8:27:30,0,88:324:763:19	1/1:0,42:42:42:400,126,0:1650:0:0	1/1:0,70:70:70:730,211,0:2752:0:0	1/1:0,16:16:16:163,48,0:630:0:0	1/1:0,21:21:21:562,63,0:831:0:0	1/1:0,99:99:99:1097,298,0:3955:0:0	1/1:0,57:57:57:690,172,0:2214:0:0	0/1:46,49:49:95:188,0,201:1918:1810:46	0/0:104,0:0:105:0,313,950:0:4154:104	1/1:0,4:4:4:33,12,0:164:0:0	0/1:15,18:18:33:94,0,47:716:548:15	1/1:0,54:54:54:533,163,0:2123:0:0	1/1:0,20:20:20:187,60,0:771:0:0	0/1:15,16:16:31:111,0,117:643:579:15	0/0:74,23:23:97:0,48,467:902:3014:74	1/1:0,142:142:142:1363,427,0:5675:0:0	0/1:22,25:25:47:122,0,119:1004:875:22	1/1:0,33:33:33:352,99,0:1285:0:0	0/1:56,38:38:94:91,0,336:1440:2244:56	1/1:0,62:62:62:668,187,0:2489:0:0	0/1:87,99:99:186:356,0,487:3909:3450:87	0/1:18,13:13:31:18,0,119:506:721:18	1/1:2,164:164:166:1533,481,0:6427:82:2	1/1:0,37:37:37:378,111,0:1461:0:0	0/1:109,51:51:160:515,0,607:2024:4340:109	0/1:20,22:22:42:107,0,120:867:816:20	1/1:0,45:45:45:443,135,0:1759:0:0	0/1:41,19:19:60:22,0,284:723:1646:41	1/1:0,22:22:22:228,66,0:860:0:0	1/1:0,82:82:82:842,247,0:3178:0:0	0/1:24,19:19:43:89,0,65:740:967:24	1/1:2,76:76:78:796,220,0:3018:82:2	1/1:0,15:15:15:169,45,0:602:0:0	1/1:0,16:16:16:156,48,0:618:0:0	1/1:0,40:40:40:369,120,0:1567:0:0	0/1:10,15:15:25:95,0,51:593:406:10	1/1:0,57:57:57:725,172,0:2299:0:0	1/1:0,29:29:29:296,87,0:1144:0:0	0/0:57,26:26:83:0,38,332:1039:2264:57	0/1:27,22:22:49:72,0,215:884:1063:27	1/1:0,117:117:117:1214,352,0:4620:0:0	0/0:91,0:0:91:0,274,963:0:3613:91	0/0:22,0:0:22:0,66,200:0:881:22	1/1:0,58:58:58:677,175,0:2277:0:0	1/1:2,98:98:100:1004,281,0:3887:74:2	0/0:8,2:2:10:0,15,57:78:309:8	0/1:15,21:21:36:274,0,144:781:594:15
29381349	363078	29381349_363078	T	A	175687	.	AB=0.490376;ABP=16.7611;AC=72;AF=0.362933;AN=222;AO=15799;CIGAR=1X;DP=194577;DPB=86904;DPRA=1.00349;EPP=1326.4;EPPR=2812.33;GTI=83;LEN=1;MEANALT=1.00704;MQM=13.024;MQMR=11.5894;NS=2112;NUMALT=1;ODDS=0.00314518;PAIRED=0.870561;PAIREDR=0.895442;PAO=0;PQA=0;PQR=0;PRO=0;PROBE=SNP|RAPIDGENOMICS_3404_05915;QA=623494;QR=2340640;RO=58599;RPL=9738;RPP=1861.29;RPPR=16327.8;RPR=6061;RUN=1;SAF=5012;SAP=4586.84;SAR=10787;SRF=21322;SRP=9436.18;SRR=37277;TYPE=snp;technology.illumina=1	GT:AD:AO:DP:PL:QA:QR:RO	0/1:54,26:26:80:1,0,363:1032:2153:54	1/1:0,30:30:30:283,90,0:1194:0:0	0/0:7,0:0:7:0,21,73:0:287:7	1/1:35,79:79:114:449,11,0:3197:1389:35	0/0:11,4:4:15:0,12,141:164:447:11	0/1:64,43:43:107:30,0,313:1724:2591:64	0/0:16,0:0:16:0,48,240:0:639:16	0/1:13,6:6:19:2,0,71:246:529:13	0/0:62,0:0:62:0,187,781:0:2475:62	0/0:112,0:0:112:0,337,1063:0:4519:112	1/1:0,11:11:11:123,33,0:451:0:0	0/1:72,45:45:117:53,0,356:1808:2908:72	0/0:48,0:0:48:0,144,454:0:1944:48	0/0:44,0:0:44:0,132,433:0:1778:44	0/0:72,0:0:72:0,217,762:0:2868:72	0/1:120,125:125:245:454,0,564:5028:4860:120	0/1:17,6:6:23:57,0,286:242:688:17	0/0:137,0:0:137:0,412,1437:0:5498:137	0/0:65,0:0:65:0,196,622:0:2652:65	0/1:21,13:13:34:35,0,83:525:853:21	0/0:109,0:0:109:0,328,1085:0:4403:109	0/0:96,0:0:96:0,289,1081:0:3791:96	0/1:13,20:20:33:165,0,39:816:516:13	0/0:69,0:0:69:0,208,689:0:2800:69	0/1:16,9:9:25:57,0,79:365:648:16	0/0:48,0:0:48:0,144,1176:0:1888:48	0/1:37,72:72:110:372,0,96:2915:1488:37	0/1:51,56:56:107:269,0,182:2253:2071:51	0/1:76,54:54:130:222,0,299:2202:3054:76	0/0:47,0:0:47:0,141,459:0:1909:47	0/0:39,0:0:39:0,117,421:0:1583:39	0/1:8,12:12:20:60,0,51:492:315:8	1/1:0,95:95:95:1060,286,0:3797:0:0	1/1:0,30:30:30:307,90,0:1195:0:0	0/1:30,20:20:50:80,0,248:792:1205:30	0/0:20,0:0:20:0,60,215:0:812:20	0/0:47,0:0:47:0,141,463:0:1923:47	0/1:33,18:18:51:50,0,216:716:1331:33	1/1:1,40:40:41:396,91,0:1587:37:1	0/0:79,0:0:79:0,238,780:0:3192:79	0/1:21,32:32:53:143,0,62:1304:844:21	0/1:46,42:42:88:188,0,185:1656:1850:46	0/0:129,0:0:129:0,388,1416:0:5198:129	0/0:31,0:0:31:0,93,269:0:1267:31	0/0:87,0:0:87:0,262,957:0:3532:87	1/1:7,15:15:22:88,4,0:611:265:7	0/0:105,0:0:105:0,316,1154:0:4238:105	0/0:116,0:0:116:0,349,1134:0:4640:116	0/0:42,0:0:42:0,126,903:0:1653:42	0/0:91,0:0:91:0,274,865:0:3696:91	./.:.:.:.:.:.:.:.	0/0:37,17:17:54:0,25,252:675:1508:37	0/0:108,0:0:108:0,325,1086:0:4370:108	1/1:0,39:39:39:473,117,0:1583:0:0	0/1:46,29:29:75:119,0,373:1185:1853:46	0/1:94,47:47:141:39,0,716:1865:3792:94	0/1:19,45:45:64:291,0,27:1815:766:19	0/0:53,0:0:53:0,160,564:0:2112:53	0/0:30,0:0:30:0,90,319:0:1208:30	1/1:0,47:47:47:451,141,0:1887:0:0	0/1:24,45:45:69:195,0,17:1799:972:24	0/0:176,0:0:176:0,530,2003:0:7013:176	0/0:135,0:0:135:0,406,1308:0:5457:135	0/1:26,10:10:36:4,0,174:410:1036:26	0/0:30,0:0:30:0,90,359:0:1210:30	0/1:22,23:23:45:51,0,90:902:875:22	0/0:40,0:0:40:0,120,422:0:1620:40	0/0:62,0:0:62:0,187,647:0:2500:62	0/0:13,0:0:13:0,39,155:0:533:13	0/1:10,12:12:22:102,0,211:460:410:10	0/1:57,48:48:105:182,0,276:1933:2321:57	0/1:21,19:19:40:80,0,56:742:789:21	0/0:131,0:0:131:0,394,1495:0:5270:131	0/1:27,38:38:65:203,0,104:1532:1079:27	0/0:5,0:0:5:0,15,82:0:201:5	0/0:87,0:0:87:0,262,809:0:3471:87	1/1:0,34:34:34:419,102,0:1356:0:0	0/0:27,0:0:27:0,81,240:0:1088:27	1/1:0,25:25:25:238,75,0:957:0:0	0/1:31,34:34:65:183,0,75:1339:1240:31	0/1:56,85:85:141:403,0,165:3442:2280:56	1/1:0,58:58:58:684,175,0:2335:0:0	1/1:17,39:39:56:226,32,0:1552:685:17	0/1:43,26:26:69:28,0,331:1044:1737:43	0/0:81,0:0:81:0,244,798:0:3280:81	1/1:46,99:99:145:548,3,0:3996:1829:46	0/0:8,0:0:8:0,24,64:0:324:8	0/1:45,51:51:96:287,0,91:2043:1809:45	0/0:32,1:1:33:0,90,417:41:1262:32	0/0:76,0:0:76:0,229,743:0:3018:76	0/0:64,0:0:64:0,193,600:0:2590:64	0/0:49,0:0:49:0,148,532:0:1981:49	1/1:0,44:44:44:504,132,0:1777:0:0	1/1:0,2:2:2:18,6,0:78:0:0	0/0:37,0:0:37:0,111,315:0:1485:37	0/1:38,17:17:55:3,0,191:697:1533:38	0/0:54,27:27:81:0,22,315:1103:2163:54	0/1:14,6:6:20:6,0,103:246:570:14	0/1:21,9:9:30:29,0,104:365:838:21	0/0:24,0:0:24:0,72,238:0:971:24	0/1:14,12:12:26:55,0,79:483:543:14	0/1:12,13:13:25:111,0,17:516:466:12	0/0:38,13:13:51:0,23,270:491:1522:38	0/0:76,0:0:76:0,229,737:0:3088:76	0/0:46,9:9:55:0,77,411:365:1778:46	0/1:58,92:92:150:555,0,157:3676:2301:58	0/1:27,14:14:41:17,0,113:570:1079:27	0/1:23,26:26:49:188,0,99:1035:943:23	0/0:53,19:19:72:0,8,421:761:2169:53	0/0:37,0:0:37:0,111,343:0:1473:37	0/0:9,0:0:9:0,27,72:0:369:9	0/1:17,18:18:35:204,0,435:721:693:17
29381349	2013861	29381349_2013861	C	T	7249.67	.	AB=0.456585;ABP=19.791;AC=3;AF=0.0275371;AN=216;AO=610;CIGAR=1X;DP=102370;DPB=37226;DPRA=0.940394;EPP=16.6941;EPPR=134.822;GTI=17;LEN=1;MEANALT=1.01149;MQM=20.2803;MQMR=11.6391;NS=2112;NUMALT=1;ODDS=0.133562;PAIRED=0.539344;PAIREDR=0.905206;PAO=0;PQA=0;PQR=0;PRO=0;PROBE=SNP|RAPIDGENOMICS_3404_05923||SNP|RAPIDGENOMICS_3404_05924||SNP|RAPIDGENOMICS_3404_05925||SNP|RAPIDGENOMICS_3404_05926;QA=23597;QR=1448384;RO=36574;RPL=236;RPP=70.803;RPPR=14760.9;RPR=374;RUN=1;SAF=508;SAP=589.792;SAR=102;SRF=29394;SRP=29300.8;SRR=7180;TYPE=snp;technology.illumina=1	GT:AD:AO:DP:PL:QA:QR:RO	0/0:19,0:0:19:0,57,171:0:749:19	0/0:6,0:0:6:0,18,54:0:238:6	0/0:1,0:0:1:0,3,10:0:41:1	0/0:38,0:0:38:0,114,391:0:1505:38	0/0:7,0:0:7:0,21,80:0:269:7	0/0:33,0:0:33:0,99,394:0:1340:33	0/0:7,0:0:7:0,21,155:0:270:7	./.:.:.:.:.:.:.:.	0/0:42,0:0:42:0,126,382:0:1692:42	0/0:55,1:1:56:0,158,658:41:2172:55	0/0:7,0:0:7:0,21,102:0:269:7	0/0:39,0:0:39:0,117,443:0:1561:39	0/0:12,0:0:12:0,36,98:0:479:12	0/0:14,0:0:14:0,42,179:0:566:14	0/0:30,0:0:30:0,90,301:0:1177:30	0/0:61,0:0:61:0,184,735:0:2377:61	0/0:20,0:0:20:0,60,250:0:756:20	0/0:6,0:0:6:0,18,62:0:223:6	0/0:33,0:0:33:0,99,314:0:1340:33	0/0:18,0:0:18:0,54,195:0:681:18	0/0:36,0:0:36:0,108,425:0:1418:36	0/0:34,0:0:34:0,102,415:0:1345:34	0/0:13,0:0:13:0,39,110:0:529:13	0/0:29,0:0:29:0,87,260:0:1175:29	0/0:16,0:0:16:0,48,158:0:616:16	0/0:51,0:0:51:0,154,947:0:1969:51	0/0:38,0:0:38:0,114,446:0:1514:38	0/0:64,0:0:64:0,193,562:0:2577:64	0/0:52,0:0:52:0,157,510:0:2055:52	0/0:18,0:0:18:0,54,169:0:708:18	0/0:16,0:0:16:0,48,133:0:656:16	0/0:27,0:0:27:0,81,236:0:1054:27	0/0:33,0:0:33:0,99,312:0:1326:33	0/0:14,0:0:14:0,42,108:0:535:14	0/0:6,0:0:6:0,18,77:0:246:6	0/0:1,0:0:1:0,3,11:0:41:1	0/0:33,0:0:33:0,99,334:0:1336:33	0/0:24,0:0:24:0,72,291:0:971:24	0/0:22,0:0:22:0,66,219:0:885:22	0/0:46,0:0:46:0,138,405:0:1849:46	0/0:23,0:0:23:0,69,187:0:914:23	0/0:36,0:0:36:0,108,393:0:1436:36	0/0:39,0:0:39:0,117,426:0:1569:39	./.:.:.:.:.:.:.:.	0/0:18,0:0:18:0,54,180:0:738:18	0/0:7,0:0:7:0,21,58:0:273:7	0/0:32,0:0:32:0,96,324:0:1269:32	0/1:16,30:30:46:459,0,41:1178:629:16	0/0:28,0:0:29:0,84,716:0:1079:28	0/0:30,0:0:30:0,90,276:0:1180:30	0/0:3,1:1:4:0,4,24:41:123:3	0/0:16,0:0:16:0,48,171:0:629:16	0/0:52,0:0:52:0,157,423:0:2055:52	0/0:28,0:0:28:0,84,305:0:1096:28	0/0:12,0:0:12:0,36,115:0:483:12	0/0:21,0:0:21:0,63,183:0:849:21	0/0:13,0:0:13:0,39,129:0:516:13	0/0:7,0:0:7:0,21,50:0:283:7	0/0:14,0:0:14:0,42,130:0:554:14	0/0:5,0:0:5:0,15,45:0:201:5	0/0:11,0:0:11:0,33,115:0:443:11	0/0:55,0:0:55:0,166,610:0:2165:55	0/0:44,0:0:44:0,132,481:0:1745:44	0/0:29,0:0:29:0,87,348:0:1136:29	0/0:18,0:0:18:0,54,174:0:722:18	0/0:19,0:0:19:0,57,191:0:775:19	0/0:17,0:0:17:0,51,224:0:697:17	1/1:0,11:11:11:107,33,0:439:0:0	./.:.:.:.:.:.:.:.	0/0:11,0:0:11:0,33,324:0:416:11	0/0:40,0:0:40:0,120,373:0:1607:40	0/0:41,0:0:41:0,123,417:0:1633:41	0/0:55,0:0:55:0,166,545:0:2229:55	0/0:34,0:0:34:0,102,278:0:1352:34	0/0:5,0:0:5:0,15,88:0:201:5	0/0:20,0:0:20:0,60,227:0:812:20	0/0:15,0:0:15:0,45,152:0:615:15	0/0:21,0:0:21:0,63,238:0:857:21	0/0:24,0:0:24:0,72,365:0:937:24	0/0:36,0:0:36:0,108,406:0:1436:36	0/0:82,0:0:82:0,247,836:0:3284:82	0/0:26,0:0:26:0,78,267:0:1058:26	0/0:18,0:0:18:0,54,141:0:708:18	0/0:21,0:0:21:0,63,200:0:849:21	0/0:18,0:0:18:0,54,166:0:716:18	0/0:49,0:0:49:0,148,499:0:1987:49	0/0:11,0:0:11:0,33,104:0:416:11	0/0:49,0:0:49:0,148,428:0:1934:49	0/0:12,0:0:12:0,36,161:0:433:12	0/0:35,0:0:35:0,105,383:0:1374:35	0/0:26,0:0:26:0,78,238:0:1046:26	0/0:12,0:0:12:0,36,117:0:484:12	0/0:26,0:0:26:0,78,224:0:1040:26	0/0:8,0:0:8:0,24,74:0:324:8	0/0:30,0:0:30:0,90,308:0:1170:30	0/0:15,0:0:15:0,45,156:0:597:15	0/0:20,0:0:20:0,60,168:0:793:20	0/0:7,0:0:7:0,21,72:0:270:7	0/0:7,0:0:7:0,21,94:0:279:7	0/0:9,0:0:9:0,27,73:0:356:9	0/0:10,0:0:10:0,30,82:0:410:10	0/0:21,0:0:21:0,63,220:0:817:21	0/0:21,0:0:21:0,63,281:0:832:21	0/0:12,0:0:12:0,36,133:0:492:12	0/0:28,0:0:28:0,84,225:0:1122:28	0/0:44,0:0:45:0,132,482:0:1730:44	0/0:29,0:0:29:0,87,267:0:1159:29	0/0:15,0:0:15:0,45,126:0:607:15	0/0:13,0:0:13:0,39,162:0:508:13	0/0:13,0:0:13:0,39,137:0:524:13	./.:.:.:.:.:.:.:.	0/0:19,0:0:19:0,57,417:0:757:19
29381349	2013904	29381349_2013904	A	G	9980.6	.	AB=0.459204;ABP=24.4483;AC=4;AF=0.0266089;AN=222;AO=856;CIGAR=1X;DP=154611;DPB=61882;DPRA=0.910229;EPP=20.9097;EPPR=977.542;GTI=21;LEN=1;MEANALT=1.02198;MQM=19.8049;MQMR=11.4859;NS=2112;NUMALT=1;ODDS=0.0782275;PAIRED=0.546729;PAIREDR=0.892261;PAO=0;PQA=0;PQR=0;PRO=0;PROBE=SNP|RAPIDGENOMICS_3404_05923||SNP|RAPIDGENOMICS_3404_05924||SNP|RAPIDGENOMICS_3404_05925||SNP|RAPIDGENOMICS_3404_05926;QA=33422;QR=2426550;RO=60925;RPL=296;RPP=179.813;RPPR=26142;RPR=560;RUN=1;SAF=638;SAP=450.496;SAR=218;SRF=41738;SRP=18128.5;SRR=19187;TYPE=snp;technology.illumina=1	GT:AD:AO:DP:PL:QA:QR:RO	0/0:49,0:0:49:0,148,405:0:1971:49	0/0:15,0:0:15:0,45,130:0:588:15	0/0:9,0:0:9:0,27,83:0:356:9	0/0:54,0:0:54:0,163,595:0:2135:54	0/0:10,0:0:10:0,30,167:0:406:10	0/0:57,0:0:57:0,172,623:0:2306:57	0/0:15,0:0:15:0,45,392:0:597:15	./.:.:.:.:.:.:.:.	0/0:46,0:0:46:0,138,403:0:1832:46	0/0:59,1:1:60:0,170,695:37:2349:59	0/0:8,0:0:8:0,24,108:0:310:8	0/0:73,0:0:73:0,220,813:0:2933:73	0/0:23,0:0:23:0,69,190:0:924:23	0/0:17,0:0:17:0,51,203:0:693:17	0/0:68,0:0:68:0,205,748:0:2633:68	0/0:75,0:0:75:0,226,787:0:2919:75	0/0:22,0:0:22:0,66,274:0:818:22	0/0:19,0:0:19:0,57,170:0:757:19	0/0:61,0:0:61:0,184,557:0:2436:61	0/0:30,0:0:30:0,90,317:0:1182:30	0/0:62,0:0:62:0,187,693:0:2495:62	0/0:66,0:0:66:0,199,717:0:2636:66	0/0:22,0:0:22:0,66,187:0:846:22	0/0:59,0:0:59:0,178,637:0:2374:59	0/0:40,0:0:40:0,120,367:0:1604:40	0/0:67,0:0:67:0,202,1175:0:2601:67	0/0:54,0:0:54:0,163,578:0:2170:54	0/0:88,0:0:88:0,265,818:0:3495:88	0/0:98,0:0:98:0,295,946:0:3927:98	0/0:40,0:0:40:0,120,353:0:1560:40	0/0:27,0:0:27:0,81,266:0:1080:27	0/0:54,0:0:54:0,163,453:0:2116:54	0/0:79,0:0:79:0,238,742:0:3156:79	0/0:21,0:0:21:0,63,194:0:835:21	0/0:10,0:0:10:0,30,124:0:369:10	0/0:1,0:0:1:0,3,11:0:37:1	0/0:64,0:0:65:0,193,609:0:2556:64	0/0:47,0:0:47:0,141,513:0:1846:47	0/0:32,0:0:32:0,96,346:0:1308:32	0/0:85,0:0:85:0,256,744:0:3372:85	0/0:33,0:0:33:0,99,266:0:1326:33	0/0:53,0:0:53:0,160,586:0:2131:53	0/0:79,0:0:79:0,238,1018:0:3098:79	0/0:5,0:0:5:0,15,37:0:183:5	0/0:59,0:0:59:0,178,663:0:2377:59	0/0:5,0:0:5:0,15,42:0:201:5	0/0:62,0:0:62:0,187,636:0:2508:62	0/1:28,38:38:66:552,0,99:1474:1055:28	0/0:30,0:0:30:0,90,726:0:1173:30	0/0:51,0:0:51:0,154,475:0:2039:51	0/1:4,3:3:7:1,0,19:114:164:4	0/0:25,0:0:25:0,75,255:0:960:25	0/0:70,0:0:70:0,211,581:0:2842:70	0/0:32,0:0:32:0,96,352:0:1288:32	0/0:36,0:0:36:0,108,373:0:1468:36	0/0:60,0:0:60:0,181,567:0:2403:60	0/0:32,0:0:32:0,96,384:0:1258:32	0/0:17,0:0:17:0,51,140:0:661:17	0/0:15,0:0:15:0,45,140:0:592:15	0/0:11,0:0:11:0,33,88:0:451:11	0/0:26,0:0:26:0,78,269:0:1016:26	0/0:111,0:0:111:0,334,1315:0:4437:111	0/0:79,0:0:79:0,238,859:0:3121:79	0/0:39,0:0:39:0,117,505:0:1550:39	0/0:39,0:0:39:0,117,346:0:1583:39	0/0:40,0:0:40:0,120,382:0:1624:40	0/0:25,0:0:25:0,75,305:0:1008:25	1/1:0,39:39:39:578,117,0:1563:0:0	0/0:7,0:0:7:0,21,67:0:287:7	0/0:15,0:0:15:0,45,378:0:533:15	0/0:71,0:0:71:0,214,609:0:2824:71	0/0:70,0:0:70:0,211,685:0:2710:70	0/0:104,0:0:104:0,313,979:0:4135:104	0/0:54,0:0:54:0,163,446:0:2138:54	0/0:4,0:0:4:0,12,57:0:151:4	0/0:23,0:0:23:0,69,234:0:889:23	0/0:27,0:0:27:0,81,263:0:1082:27	0/0:20,0:0:20:0,60,168:0:798:20	0/0:29,0:0:29:0,87,446:0:1133:29	0/0:53,0:0:53:0,160,585:0:2074:53	0/0:97,0:0:97:0,292,976:0:3861:97	0/0:37,0:0:37:0,111,379:0:1505:37	0/0:25,0:0:25:0,75,220:0:1004:25	0/0:43,0:0:43:0,129,497:0:1690:43	0/0:24,0:0:24:0,72,216:0:970:24	0/0:78,0:0:78:0,235,748:0:3092:78	0/0:7,0:0:7:0,21,79:0:278:7	0/0:81,0:0:81:0,244,791:0:3222:81	0/0:19,0:0:19:0,57,243:0:749:19	0/0:55,0:0:55:0,166,615:0:2175:55	0/0:42,0:0:42:0,126,417:0:1692:42	0/0:19,0:0:19:0,57,195:0:770:19	0/0:41,0:0:41:0,123,354:0:1661:41	0/0:8,0:0:8:0,24,77:0:311:8	0/0:61,0:0:61:0,184,596:0:2350:61	0/0:23,0:0:23:0,69,277:0:900:23	0/0:34,0:0:34:0,102,342:0:1378:34	0/0:13,0:0:13:0,39,96:0:506:13	0/0:15,0:0:15:0,45,219:0:588:15	0/0:13,0:0:13:0,39,111:0:498:13	0/0:15,0:0:15:0,45,126:0:606:15	0/0:26,0:0:26:0,78,282:0:1053:26	0/0:27,0:0:27:0,81,266:0:1086:27	0/0:36,0:0:36:0,108,487:0:1427:36	0/0:38,0:0:38:0,114,370:0:1546:38	0/0:61,1:1:62:0,177,609:27:2422:61	0/0:51,0:0:51:0,154,477:0:2052:51	0/0:18,0:0:18:0,54,150:0:717:18	0/0:16,0:0:16:0,48,180:0:644:16	0/0:41,0:0:41:0,123,388:0:1664:41	0/0:2,0:0:2:0,6,17:0:82:2	0/0:21,0:0:21:0,63,434:0:825:21
29381349	2013985	29381349_2013985	C	A	341836	.	AB=0.481635;ABP=68.731;AC=113;AF=0.484211;AN=224;AO=25328;CIGAR=1X;DP=215896;DPB=87450;DPRA=0.98446;EPP=397.843;EPPR=746.403;GTI=37;LEN=1;MEANALT=1.00749;MQM=12.5698;MQMR=11.4361;NS=2112;NUMALT=1;ODDS=0.0118836;PAIRED=0.867183;PAIREDR=0.877048;PAO=0;PQA=0;PQR=0;PRO=0;PROBE=SNP|RAPIDGENOMICS_3404_05923||SNP|RAPIDGENOMICS_3404_05924||SNP|RAPIDGENOMICS_3404_05925||SNP|RAPIDGENOMICS_3404_05926;QA=1005633;QR=1607603;RO=40227;RPL=12415;RPP=24.2727;RPPR=197.265;RPR=12913;RUN=1;SAF=15162;SAP=2142.93;SAR=10166;SRF=21312;SRP=313.161;SRR=18915;TYPE=snp;technology.illumina=1	GT:AD:AO:DP:PL:QA:QR:RO	0/1:20,34:34:54:122,0,15:1354:798:20	0/0:18,4:4:22:0,31,171:164:702:18	0/0:8,0:0:8:0,24,74:0:319:8	0/0:66,0:0:66:0,199,648:0:2596:66	0/1:10,9:9:19:58,0,99:360:410:10	0/1:31,35:35:66:152,0,85:1403:1224:31	1/1:1,18:18:19:422,49,0:721:41:1	1/1:0,9:9:9:76,27,0:365:0:0	0/0:75,2:2:77:0,215,713:82:2981:75	0/1:25,50:50:75:329,0,22:2021:1017:25	1/1:0,9:9:9:96,27,0:365:0:0	1/1:0,94:94:94:910,283,0:3748:0:0	0/1:14,12:12:26:42,0,105:488:565:14	0/0:30,0:0:30:0,90,332:0:1217:30	0/0:77,0:0:77:0,232,870:0:3075:77	0/1:68,57:57:125:203,0,300:2259:2730:68	0/1:17,16:16:33:161,0,194:627:674:17	0/0:58,0:0:58:0,175,572:0:2346:58	0/0:79,0:0:79:0,238,716:0:3188:79	0/0:39,0:0:39:0,117,383:0:1552:39	0/0:101,0:0:101:0,304,1134:0:3983:101	0/1:45,22:22:67:32,0,306:877:1800:45	1/1:0,40:40:40:398,120,0:1609:0:0	0/1:25,72:72:97:462,0,0:2849:997:25	0/1:27,19:19:46:17,0,135:766:1067:27	0/0:75,0:0:75:0,226,1372:0:2929:75	0/1:28,47:47:75:215,0,25:1868:1113:28	0/1:95,54:54:149:131,0,357:2150:3836:95	0/1:47,55:55:102:239,0,94:2218:1815:47	1/1:0,69:69:69:638,208,0:2782:0:0	0/0:56,0:0:56:0,169,565:0:2215:56	1/1:0,61:61:61:489,184,0:2468:0:0	1/1:0,122:122:122:1113,367,0:4864:0:0	0/0:17,0:0:17:0,51,167:0:683:17	1/1:0,22:22:22:256,66,0:894:0:0	0/0:4,0:0:4:0,12,32:0:156:4	1/1:0,60:60:60:531,181,0:2448:0:0	0/0:52,0:0:52:0,157,574:0:2092:52	0/0:54,0:0:54:0,163,622:0:2161:54	0/1:43,46:46:89:144,0,129:1820:1701:43	0/1:41,31:31:72:55,0,131:1240:1625:41	1/1:0,93:93:93:995,280,0:3747:0:0	1/1:3,99:99:102:1107,226,0:3989:114:3	0/0:10,0:0:10:0,30,73:0:402:10	0/1:51,38:38:89:116,0,250:1538:2060:51	1/1:0,16:16:16:130,48,0:652:0:0	0/1:31,40:40:71:190,0,135:1603:1244:31	0/1:22,46:46:68:216,0,221:1866:888:22	0/0:49,0:0:49:0,148,1222:0:1929:49	0/1:32,46:46:78:151,0,120:1863:1263:32	0/1:4,5:5:9:21,0,40:201:155:4	0/1:32,14:14:46:9,0,151:574:1276:32	1/1:0,87:87:87:886,262,0:3516:0:0	1/1:0,50:50:50:541,151,0:1931:0:0	1/1:0,60:60:60:581,181,0:2401:0:0	1/1:0,92:92:92:950,277,0:3700:0:0	1/1:0,44:44:44:491,132,0:1792:0:0	0/1:14,9:9:23:21,0,77:369:560:14	0/0:33,0:0:33:0,99,285:0:1341:33	0/0:27,0:0:27:0,81,256:0:1080:27	0/0:51,0:0:51:0,154,511:0:2037:51	0/0:160,0:0:160:0,482,1740:0:6358:160	0/1:47,66:66:113:350,0,141:2655:1880:47	0/1:31,14:14:45:19,0,276:565:1246:31	0/0:48,0:0:48:0,144,411:0:1956:48	1/1:18,38:38:56:187,2,0:1523:721:18	0/0:25,0:0:25:0,75,251:0:1008:25	0/0:39,0:0:39:0,117,564:0:1553:39	1/1:2,10:10:12:83,19,0:401:82:2	1/1:0,20:20:20:583,60,0:789:0:0	0/0:111,0:0:111:0,334,994:0:4425:111	0/0:39,20:20:59:0,22,204:799:1595:39	0/0:146,0:0:146:0,440,1342:0:5903:146	0/1:43,41:41:84:99,0,78:1648:1689:43	0/0:6,0:0:6:0,18,64:0:227:6	0/1:18,10:10:28:20,0,99:410:721:18	1/1:0,45:45:45:458,135,0:1790:0:0	0/0:22,9:9:31:0,9,105:369:862:22	1/1:0,35:35:35:463,105,0:1392:0:0	0/1:32,37:37:69:143,0,212:1482:1237:32	0/1:60,107:107:167:503,0,43:4278:2395:60	0/0:41,0:0:41:0,123,415:0:1637:41	0/1:27,13:13:40:18,0,110:529:1065:27	0/1:47,23:23:70:73,0,264:900:1884:47	0/1:21,20:20:41:69,0,66:788:853:21	1/1:6,130:130:136:1078,258,0:5234:227:6	1/1:0,21:21:21:185,63,0:821:0:0	1/1:0,95:95:95:954,286,0:3792:0:0	0/1:17,13:13:30:76,0,152:484:685:17	0/0:68,0:0:68:0,205,752:0:2639:68	1/1:0,62:62:62:590,187,0:2469:0:0	1/1:0,48:48:48:517,144,0:1951:0:0	0/0:58,0:0:58:0,175,506:0:2325:58	1/1:0,31:31:31:257,93,0:1267:0:0	0/1:51,21:21:72:33,0,266:826:2044:51	0/1:26,12:12:38:36,0,205:488:1050:26	1/1:0,53:53:53:513,160,0:2131:0:0	0/1:6,11:11:17:38,0,16:451:242:6	1/1:0,11:11:11:137,33,0:424:0:0	0/0:17,7:7:24:0,18,86:287:697:17	1/1:0,19:19:19:151,57,0:767:0:0	1/1:0,24:24:24:288,72,0:972:0:0	1/1:7,27:27:34:157,44,0:1082:283:7	0/0:58,0:0:58:0,175,687:0:2357:58	1/1:0,59:59:59:587,178,0:2393:0:0	1/1:4,92:92:96:848,252,0:3701:164:4	0/1:45,34:34:79:107,0,189:1353:1801:45	0/0:16,6:6:22:0,6,63:238:615:16	0/0:34,1:1:35:0,73,265:37:1360:34	1/1:0,63:63:63:591,190,0:2561:0:0	1/1:1,2:2:3:11,1,0:82:27:1	0/1:18,10:10:28:154,0,376:410:713:18
29381349	2014030	29381349_2014030	G	A	6407.4	.	AB=0.213018;ABP=244.802;AC=3;AF=0.00743494;AN=224;AO=212;CIGAR=1X;DP=215794;DPB=83614;DPRA=0.66991;EPP=24.6841;EPPR=940.184;GTI=19;LEN=1;MEANALT=1;MQM=21.8726;MQMR=11.3325;NS=2112;NUMALT=1;ODDS=2.12707;PAIRED=0.528302;PAIREDR=0.890736;PAO=0;PQA=0;PQR=0;PRO=0;PROBE=SNP|RAPIDGENOMICS_3404_05923||SNP|RAPIDGENOMICS_3404_05924||SNP|RAPIDGENOMICS_3404_05925||SNP|RAPIDGENOMICS_3404_05926;QA=8123;QR=3332988;RO=83358;RPL=202;RPP=380.601;RPPR=5695.12;RPR=10;RUN=1;SAF=123;SAP=14.851;SAR=89;SRF=40306;SRP=199.44;SRR=43052;TYPE=snp;technology.illumina=1	GT:AD:AO:DP:PL:QA:QR:RO	0/0:24,0:0:24:0,72,221:0:949:24	0/0:18,0:0:18:0,54,203:0:729:18	0/0:12,0:0:12:0,36,125:0:475:12	0/0:93,0:0:93:0,280,1006:0:3697:93	0/0:26,0:0:26:0,78,336:0:1017:26	0/0:62,0:0:62:0,187,637:0:2497:62	0/0:17,0:0:17:0,51,441:0:670:17	0/0:10,0:0:10:0,30,83:0:406:10	0/0:66,0:0:66:0,199,615:0:2635:66	0/0:70,0:0:70:0,211,703:0:2841:70	0/0:18,0:0:18:0,54,160:0:729:18	0/0:88,0:0:88:0,265,891:0:3566:88	0/0:35,0:0:35:0,105,423:0:1408:35	0/0:31,0:0:31:0,93,346:0:1228:31	0/0:67,0:0:67:0,202,676:0:2670:67	0/0:156,0:0:156:0,470,1516:0:6203:156	0/0:40,0:0:40:0,120,832:0:1609:40	0/0:76,0:0:76:0,229,814:0:2952:76	0/0:72,0:0:72:0,217,672:0:2913:72	0/0:34,0:0:34:0,102,314:0:1382:34	0/0:92,0:0:92:0,277,1000:0:3611:92	0/0:64,0:0:64:0,193,619:0:2521:64	0/0:39,0:0:39:0,117,383:0:1526:39	0/0:88,0:0:88:0,265,980:0:3541:88	0/0:34,0:0:34:0,102,347:0:1355:34	0/0:82,0:0:82:0,247,1672:0:3208:82	0/0:69,0:0:69:0,208,609:0:2761:69	0/0:145,0:0:145:0,436,1441:0:5834:145	0/0:77,0:0:77:0,232,783:0:3060:77	0/0:59,0:0:59:0,178,579:0:2402:59	0/0:56,0:0:56:0,169,581:0:2220:56	0/0:46,0:0:46:0,138,416:0:1865:46	0/0:121,0:0:121:0,364,1095:0:4867:121	0/0:16,0:0:16:0,48,166:0:621:16	0/0:24,0:0:24:0,72,237:0:928:24	0/0:5,0:0:5:0,15,63:0:177:5	0/0:48,0:0:48:0,144,440:0:1942:48	0/0:55,0:0:55:0,166,588:0:2191:55	0/0:45,0:0:45:0,135,459:0:1801:45	0/0:80,0:0:80:0,241,787:0:3212:80	0/0:60,0:0:60:0,181,516:0:2420:60	0/0:98,0:0:98:0,295,1007:0:3925:98	0/0:89,0:0:89:0,268,1129:0:3559:89	0/0:8,0:0:8:0,24,58:0:324:8	0/0:89,0:0:89:0,268,861:0:3551:89	0/0:24,0:0:24:0,72,193:0:963:24	0/0:68,0:0:68:0,205,693:0:2764:68	0/0:52,3:3:55:0,82,443:123:2068:52	0/0:52,0:0:52:0,157,1248:0:2057:52	0/0:68,0:0:68:0,205,663:0:2717:68	0/1:7,4:4:11:34,0,31:151:278:7	0/0:59,0:0:59:0,178,587:0:2321:59	0/0:89,0:0:89:0,268,897:0:3577:89	0/0:51,0:0:51:0,154,517:0:2035:51	0/0:47,0:0:47:0,141,463:0:1835:47	0/0:102,0:0:102:0,307,1068:0:4028:102	0/0:41,0:0:41:0,123,399:0:1627:41	0/0:28,0:0:28:0,84,305:0:1099:28	0/0:53,0:0:54:0,160,540:0:2146:53	0/0:25,0:0:25:0,75,263:0:988:25	0/0:62,0:0:62:0,187,631:0:2511:62	0/0:140,0:0:145:0,421,1370:0:5632:140	0/0:110,0:0:110:0,331,1032:0:4446:110	0/0:43,0:0:43:0,129,485:0:1747:43	0/0:38,0:0:38:0,114,346:0:1519:38	0/0:63,0:0:63:0,190,584:0:2550:63	0/0:32,0:0:32:0,96,331:0:1292:32	1/1:0,12:12:12:210,36,0:492:0:0	0/0:8,0:0:8:0,24,74:0:320:8	0/0:20,0:0:20:0,60,582:0:795:20	0/0:117,0:0:117:0,352,1102:0:4723:117	0/0:54,0:0:54:0,163,496:0:2161:54	0/0:118,0:0:118:0,355,1072:0:4651:118	0/0:69,0:0:69:0,208,614:0:2745:69	0/0:7,0:0:7:0,21,58:0:278:7	0/0:30,0:0:30:0,90,320:0:1188:30	0/0:37,0:0:37:0,111,406:0:1483:37	0/0:33,0:0:33:0,99,301:0:1318:33	0/0:27,0:0:27:0,81,354:0:1049:27	0/0:86,0:0:86:0,259,921:0:3388:86	0/0:142,0:0:142:0,427,1322:0:5701:142	0/0:43,0:0:44:0,129,449:0:1743:43	0/0:42,0:0:42:0,126,366:0:1665:42	0/0:83,0:0:83:0,250,896:0:3282:83	0/0:62,0:0:62:0,187,604:0:2481:62	0/0:127,0:0:127:0,382,1351:0:5118:127	0/0:20,0:0:20:0,60,179:0:807:20	0/0:79,0:0:79:0,238,845:0:2998:79	0/0:27,0:0:27:0,81,363:0:1044:27	0/0:67,0:0:67:0,202,672:0:2716:67	0/0:64,0:0:64:0,193,582:0:2579:64	0/0:65,0:0:65:0,196,664:0:2584:65	0/0:49,0:0:49:0,148,452:0:1997:49	0/0:29,0:0:29:0,87,235:0:1180:29	0/0:92,0:0:92:0,277,905:0:3691:92	0/0:39,0:0:40:0,117,437:0:1534:39	0/0:60,0:0:60:0,181,543:0:2367:60	0/0:16,0:0:16:0,48,178:0:652:16	0/0:18,0:0:18:0,54,180:0:729:18	0/0:21,0:0:21:0,63,175:0:844:21	0/0:31,0:0:31:0,93,266:0:1263:31	0/0:32,0:0:32:0,96,413:0:1246:32	0/0:23,0:0:23:0,69,191:0:920:23	0/0:39,0:0:39:0,117,413:0:1550:39	0/0:72,0:0:72:0,217,763:0:2895:72	0/0:106,0:0:106:0,319,1064:0:4196:106	0/0:74,0:0:74:0,223,719:0:2958:74	0/0:30,0:0:30:0,90,257:0:1172:30	0/0:45,0:0:45:0,135,426:0:1783:45	0/0:58,0:0:58:0,175,614:0:2308:58	0/0:18,0:0:18:0,54,191:0:698:18	0/0:32,0:0:32:0,96,726:0:1272:32
29381349	2014137	29381349_2014137	A	T	11707.2	.	AB=0.357047;ABP=267.487;AC=6;AF=0.0235149;AN=224;AO=698;CIGAR=1X;DP=184304;DPB=65746;DPRA=0.780749;EPP=31.6812;EPPR=5740.73;GTI=26;LEN=1;MEANALT=1;MQM=17.8023;MQMR=11.2741;NS=2112;NUMALT=1;ODDS=0.252491;PAIRED=0.681948;PAIREDR=0.92144;PAO=0;PQA=0;PQR=0;PRO=0;PROBE=SNP|RAPIDGENOMICS_3404_05923||SNP|RAPIDGENOMICS_3404_05924||SNP|RAPIDGENOMICS_3404_05925||SNP|RAPIDGENOMICS_3404_05926;QA=28075;QR=2591215;RO=65046;RPL=227;RPP=188.226;RPPR=1035.76;RPR=471;RUN=1;SAF=360;SAP=4.51602;SAR=338;SRF=37846;SRP=3786.62;SRR=27200;TYPE=snp;technology.illumina=1	GT:AD:AO:DP:PL:QA:QR:RO	0/0:29,0:0:29:0,87,259:0:1145:29	0/0:12,0:0:12:0,36,182:0:472:12	0/0:13,0:0:13:0,39,172:0:520:13	0/0:112,0:0:112:0,337,1173:0:4429:112	0/0:28,0:0:28:0,84,378:0:1097:28	0/0:66,0:0:66:0,199,666:0:2644:66	0/0:14,0:0:14:0,42,235:0:557:14	0/0:5,0:0:5:0,15,40:0:205:5	0/0:37,0:0:37:0,111,360:0:1473:37	0/0:71,0:0:71:0,214,682:0:2835:71	0/0:9,0:0:9:0,27,135:0:353:9	0/0:39,0:0:39:0,117,379:0:1583:39	0/0:48,0:0:48:0,144,468:0:1913:48	0/0:54,0:0:54:0,163,543:0:2141:54	0/0:33,0:0:33:0,99,348:0:1345:33	0/0:107,0:0:107:0,322,1017:0:4283:107	0/0:39,0:0:39:0,117,861:0:1562:39	0/0:91,0:0:91:0,274,878:0:3657:91	0/0:36,0:0:36:0,108,326:0:1454:36	0/0:40,0:0:40:0,120,392:0:1611:40	0/0:80,0:0:80:0,241,676:0:3196:80	0/0:39,0:0:39:0,117,342:0:1548:39	0/0:27,0:0:27:0,81,253:0:1099:27	0/0:45,0:0:45:0,135,455:0:1793:45	0/0:24,0:0:24:0,72,235:0:976:24	0/0:101,0:0:101:0,304,2055:0:4021:101	0/0:67,0:0:67:0,202,561:0:2660:67	0/0:90,0:0:90:0,271,935:0:3617:90	0/0:116,0:0:116:0,349,1216:0:4640:116	0/0:39,0:0:39:0,117,426:0:1577:39	0/0:38,0:0:38:0,114,374:0:1474:38	0/0:43,0:0:43:0,129,421:0:1734:43	0/0:78,0:0:78:0,235,755:0:3155:78	0/0:51,0:0:51:0,154,488:0:1990:51	0/0:32,0:0:32:0,96,318:0:1296:32	0/0:7,0:0:7:0,21,119:0:260:7	0/0:28,0:0:28:0,84,236:0:1086:28	0/0:19,0:0:19:0,57,191:0:775:19	0/0:40,0:0:40:0,120,363:0:1582:40	0/0:64,0:0:64:0,193,689:0:2519:64	0/0:29,0:0:29:0,87,255:0:1149:29	0/0:38,0:0:38:0,114,316:0:1545:38	0/0:84,0:0:84:0,253,785:0:3397:84	0/0:14,0:0:14:0,42,132:0:566:14	0/0:38,0:0:38:0,114,338:0:1487:38	0/0:36,0:0:36:0,108,284:0:1431:36	0/0:63,0:0:63:0,190,571:0:2540:63	0/1:29,37:37:66:384,0,173:1517:1159:29	0/0:61,0:0:61:0,184,1443:0:2355:61	0/0:53,0:0:53:0,160,479:0:2109:53	1/1:2,4:4:6:33,1,0:145:68:2	0/0:77,0:0:77:0,232,813:0:3074:77	0/0:63,0:0:63:0,190,510:0:2450:63	0/0:50,0:0:50:0,151,728:0:1965:50	0/0:46,0:0:46:0,138,434:0:1802:46	0/0:62,0:0:62:0,187,621:0:2481:62	0/0:39,0:0:39:0,117,362:0:1573:39	0/0:19,0:0:19:0,57,217:0:753:19	0/0:59,0:0:59:0,178,655:0:2374:59	0/0:10,0:0:10:0,30,93:0:396:10	0/0:56,0:0:56:0,169,570:0:2196:56	0/0:137,0:0:137:0,412,1244:0:5539:137	0/0:75,0:0:75:0,226,686:0:2964:75	0/0:61,0:0:61:0,184,594:0:2452:61	0/0:44,0:0:44:0,132,507:0:1757:44	0/0:23,0:0:23:0,69,205:0:939:23	0/0:19,0:0:19:0,57,177:0:771:19	1/1:0,16:16:16:185,48,0:648:0:0	0/1:2,1:1:3:24,0,7:41:82:2	0/0:18,0:0:18:0,54,450:0:706:18	0/0:100,0:0:100:0,301,1073:0:4011:100	0/0:60,0:0:60:0,181,589:0:2423:60	0/0:77,0:0:77:0,232,686:0:3099:77	0/0:79,0:0:79:0,238,710:0:3162:79	0/0:6,0:0:6:0,18,65:0:246:6	0/0:26,0:0:26:0,78,254:0:980:26	0/0:41,0:0:41:0,123,362:0:1606:41	0/0:42,0:0:42:0,126,436:0:1690:42	0/0:16,0:0:16:0,48,209:0:648:16	0/0:62,0:0:62:0,187,621:0:2502:62	0/0:79,0:0:79:0,238,710:0:3147:79	0/0:40,0:0:40:0,120,373:0:1609:40	0/0:31,0:0:31:0,93,304:0:1225:31	0/0:57,0:0:57:0,172,553:0:2273:57	0/0:58,0:0:58:0,175,602:0:2361:58	0/0:64,0:0:64:0,193,634:0:2578:64	0/0:14,0:0:14:0,42,102:0:552:14	0/0:59,0:0:59:0,178,560:0:2300:59	0/0:28,0:0:28:0,84,325:0:1109:28	0/0:107,0:0:107:0,322,948:0:4261:107	0/0:56,0:0:56:0,169,580:0:2242:56	0/0:57,0:0:57:0,172,547:0:2321:57	0/0:28,0:0:28:0,84,276:0:1132:28	0/0:9,0:0:9:0,27,110:0:369:9	0/0:98,0:0:98:0,295,911:0:3915:98	0/0:39,0:0:39:0,117,397:0:1559:39	0/0:72,0:0:72:0,217,604:0:2854:72	0/0:16,0:0:16:0,48,161:0:643:16	0/0:16,0:0:16:0,48,181:0:638:16	0/0:18,0:0:18:0,54,144:0:734:18	0/0:20,0:0:20:0,60,203:0:808:20	0/0:43,0:0:43:0,129,466:0:1722:43	0/0:6,0:0:6:0,18,54:0:238:6	0/0:18,0:0:18:0,54,167:0:726:18	0/0:49,0:0:49:0,148,518:0:1985:49	0/0:95,0:0:95:0,286,996:0:3796:95	0/0:40,1:1:41:0,115,411:27:1614:40	0/0:35,0:0:35:0,105,363:0:1395:35	0/0:45,0:0:45:0,135,416:0:1793:45	0/0:52,0:0:52:0,157,570:0:2080:52	0/0:29,0:0:29:0,87,279:0:1134:29	0/0:38,0:0:38:0,114,891:0:1534:38
29381349	2014289	29381349_2014289	T	C	19133.3	.	AB=0.443889;ABP=74.1665;AC=5;AF=0.0262995;AN=224;AO=1417;CIGAR=1X;DP=277437;DPB=115811;DPRA=0.898019;EPP=87.6395;EPPR=2035.54;GTI=27;LEN=1;MEANALT=1.01;MQM=16.362;MQMR=11.2912;NS=2112;NUMALT=1;ODDS=0.283732;PAIRED=0.696542;PAIREDR=0.883572;PAO=0;PQA=0;PQR=0;PRO=0;PROBE=SNP|RAPIDGENOMICS_3404_05923||SNP|RAPIDGENOMICS_3404_05924||SNP|RAPIDGENOMICS_3404_05925||SNP|RAPIDGENOMICS_3404_05926;QA=56152;QR=4568706;RO=114423;RPL=773;RPP=28.5117;RPPR=4960.76;RPR=644;RUN=1;SAF=656;SAP=19.9055;SAR=761;SRF=51126;SRP=2814.22;SRR=63297;TYPE=snp;technology.illumina=1	GT:AD:AO:DP:PL:QA:QR:RO	0/0:63,0:0:64:0,190,618:0:2532:63	0/0:12,0:0:12:0,36,229:0:488:12	0/0:26,0:0:26:0,78,260:0:1044:26	0/0:157,0:0:157:0,473,1608:0:6276:157	0/0:36,0:0:36:0,108,364:0:1415:36	0/0:86,0:0:86:0,259,990:0:3408:86	0/0:21,0:0:21:0,63,507:0:837:21	0/0:22,0:0:22:0,66,193:0:875:22	0/0:98,0:0:98:0,295,1044:0:3929:98	0/0:119,0:0:119:0,358,1119:0:4753:119	0/0:20,0:0:20:0,60,305:0:803:20	0/0:173,0:0:173:0,521,1696:0:6911:173	0/0:112,0:0:112:0,337,1055:0:4510:112	0/0:40,0:0:40:0,120,437:0:1602:40	0/0:188,0:0:188:0,566,1903:0:7548:188	0/0:176,0:0:176:0,530,1929:0:7069:176	0/0:38,0:0:38:0,114,818:0:1495:38	0/0:93,0:0:93:0,280,821:0:3715:93	0/0:57,0:0:57:0,172,666:0:2266:57	0/0:59,0:0:59:0,178,584:0:2369:59	0/0:140,0:0:140:0,421,1306:0:5555:140	0/0:49,0:0:49:0,148,527:0:1971:49	0/0:21,0:0:21:0,63,167:0:844:21	0/0:112,0:0:112:0,337,934:0:4430:112	0/0:52,0:0:52:0,157,556:0:2074:52	0/0:85,0:0:85:0,256,1623:0:3370:85	0/0:154,0:0:154:0,464,1549:0:6071:154	0/0:155,0:0:155:0,467,1649:0:6222:155	0/0:139,0:0:139:0,418,1273:0:5507:139	0/0:83,0:0:83:0,250,958:0:3329:83	0/0:68,0:0:68:0,205,650:0:2747:68	0/0:106,0:0:106:0,319,1046:0:4231:106	0/0:192,0:0:192:0,578,1820:0:7578:192	0/0:61,0:0:61:0,184,601:0:2468:61	0/0:47,0:0:47:0,141,522:0:1874:47	0/0:7,0:0:7:0,21,100:0:256:7	0/0:77,0:0:77:0,232,867:0:3081:77	0/0:47,0:0:47:0,141,525:0:1902:47	0/0:77,0:0:77:0,232,706:0:3027:77	0/0:110,0:0:110:0,331,1154:0:4424:110	0/0:85,0:0:85:0,256,839:0:3388:85	0/0:79,0:0:79:0,238,956:0:3178:79	0/0:114,0:0:114:0,343,1109:0:4564:114	0/0:20,0:0:20:0,60,240:0:765:20	0/0:120,0:0:120:0,361,1087:0:4859:120	0/0:29,0:0:29:0,87,328:0:1177:29	0/0:102,0:0:102:0,307,1237:0:4072:102	0/1:58,42:42:100:235,0,281:1686:2251:58	0/0:67,0:0:67:0,202,1587:0:2690:67	0/0:66,0:0:66:0,199,692:0:2680:66	1/1:2,10:10:12:78,21,0:410:82:2	0/0:117,0:0:117:0,352,1250:0:4674:117	0/0:97,0:0:98:0,292,890:0:3895:97	0/0:76,0:0:76:0,229,1099:0:2969:76	0/0:119,0:0:119:0,358,1055:0:4789:119	0/0:148,0:0:148:0,446,1587:0:5924:148	0/0:78,0:0:78:0,235,798:0:3170:78	0/0:64,0:0:64:0,193,737:0:2525:64	0/0:71,0:0:71:0,214,734:0:2884:71	0/0:50,0:0:50:0,151,597:0:1988:50	0/0:40,0:0:40:0,120,421:0:1619:40	0/0:277,0:0:277:0,834,2920:0:11098:277	0/0:122,0:0:122:0,367,1117:0:4872:122	0/0:99,0:0:99:0,298,1147:0:3892:99	0/0:56,0:0:56:0,169,594:0:2238:56	0/0:81,0:0:81:0,244,812:0:3207:81	0/0:22,0:0:22:0,66,180:0:882:22	1/1:0,67:67:67:670,202,0:2674:0:0	0/0:8,0:0:8:0,24,86:0:328:8	0/0:24,0:0:24:0,72,542:0:940:24	0/0:168,1:1:169:0,499,1793:22:6715:168	0/0:78,0:0:78:0,235,748:0:3098:78	0/0:178,0:0:179:0,536,1912:0:7142:178	0/0:107,0:0:107:0,322,1171:0:4223:107	0/0:7,0:0:7:0,21,99:0:283:7	0/0:56,0:0:56:0,169,477:0:2245:56	0/0:34,0:0:34:0,102,364:0:1364:34	0/0:47,0:0:47:0,141,488:0:1894:47	0/0:36,0:0:36:0,108,507:0:1391:36	0/0:102,0:0:102:0,307,1051:0:4057:102	0/0:156,0:0:156:0,470,1573:0:6312:156	0/0:45,0:0:45:0,135,420:0:1783:45	0/0:39,0:0:39:0,117,430:0:1545:39	0/0:58,0:0:58:0,175,624:0:2325:58	0/0:77,0:0:77:0,232,748:0:3057:77	0/0:142,0:0:142:0,427,1281:0:5671:142	0/0:19,0:0:19:0,57,183:0:759:19	0/0:158,0:0:158:0,476,1438:0:6309:158	0/0:28,0:0:28:0,84,329:0:1096:28	0/0:88,0:0:88:0,265,826:0:3492:88	0/0:54,0:0:54:0,163,641:0:2138:54	0/0:62,0:0:62:0,187,622:0:2513:62	0/0:70,0:0:70:0,211,703:0:2772:70	0/0:50,0:0:50:0,151,506:0:1997:50	0/0:105,0:0:105:0,316,937:0:4205:105	0/0:73,0:0:73:0,220,688:0:2886:73	0/0:82,0:0:82:0,247,874:0:3288:82	0/0:25,0:0:25:0,75,212:0:987:25	0/0:33,0:0:33:0,99,356:0:1313:33	0/0:33,0:0:33:0,99,382:0:1304:33	0/0:40,0:0:40:0,120,321:0:1613:40	0/0:63,0:0:63:0,190,561:0:2526:63	0/0:77,0:0:77:0,232,647:0:3065:77	0/0:52,0:0:52:0,157,449:0:2036:52	0/0:60,0:0:60:0,181,545:0:2389:60	0/0:197,0:0:197:0,593,2082:0:7823:197	0/0:76,0:0:76:0,229,765:0:3018:76	0/0:42,0:0:42:0,126,406:0:1696:42	0/0:27,0:0:27:0,81,278:0:1072:27	0/0:59,0:0:59:0,178,634:0:2363:59	0/0:2,0:0:2:0,6,65:0:82:2	0/0:37,0:0:37:0,111,711:0:1467:37
29381353	1705481	29381353_1705481	G	A	14051.1	.	AB=0.472848;ABP=22.3493;AC=20;AF=0.0737299;AN=224;AO=2008;CIGAR=1X;DP=131614;DPB=64219;DPRA=0.955912;EPP=6.90338;EPPR=1432.09;GTI=48;LEN=1;MEANALT=1;MQM=13.9288;MQMR=11.6337;NS=2112;NUMALT=1;ODDS=0.0431664;PAIRED=0.821713;PAIREDR=0.865502;PAO=0;PQA=0;PQR=0;PRO=0;PROBE=SNP|RAPIDGENOMICS_3404_18466||SNP|RAPIDGENOMICS_3404_18467||SNP|RAPIDGENOMICS_3404_18468||SNP|RAPIDGENOMICS_3404_18469||SNP|RAPIDGENOMICS_3404_18470||SNP|RAPIDGENOMICS_3404_18471||SNP|RAPIDGENOMICS_3404_18472;QA=79181;QR=2423255;RO=60462;RPL=1034;RPP=6.90338;RPPR=82.1036;RPR=974;RUN=1;SAF=1032;SAP=6.4016;SAR=976;SRF=29040;SRP=206.787;SRR=31422;TYPE=snp;technology.illumina=1	GT:AD:AO:DP:PL:QA:QR:RO	0/0:48,0:0:49:0,144,405:0:1901:48	0/0:15,0:0:15:0,45,126:0:593:15	0/0:15,0:0:15:0,45,258:0:592:15	0/0:111,0:0:111:0,334,1078:0:4432:111	0/0:10,0:0:10:0,30,138:0:402:10	0/0:48,0:0:48:0,144,527:0:1910:48	0/0:8,0:0:8:0,24,208:0:292:8	0/0:4,0:0:4:0,12,37:0:160:4	0/0:41,0:0:41:0,123,423:0:1613:41	0/0:74,0:0:74:0,223,785:0:2948:74	1/1:2,8:8:10:42,2,0:319:82:2	0/0:62,0:0:62:0,187,632:0:2483:62	0/0:37,0:0:37:0,111,396:0:1489:37	1/1:6,21:21:27:130,30,0:838:237:6	0/0:40,0:0:40:0,120,365:0:1631:40	0/1:36,44:44:80:218,0,260:1800:1441:36	0/0:9,0:0:9:0,27,210:0:365:9	1/1:0,120:120:120:1289,361,0:4831:0:0	0/0:63,0:0:63:0,190,666:0:2571:63	0/0:45,0:0:45:0,135,425:0:1775:45	0/1:29,34:34:63:223,0,124:1358:1168:29	0/0:60,0:0:60:0,181,651:0:2421:60	0/1:24,11:11:35:8,0,235:443:940:24	0/0:58,25:25:83:0,3,323:1013:2341:58	0/0:22,0:0:22:0,66,205:0:863:22	0/0:48,0:0:48:0,144,945:0:1893:48	0/1:31,41:41:72:198,0,71:1632:1248:31	0/0:74,0:0:74:0,223,640:0:3004:74	0/0:87,0:0:87:0,262,863:0:3506:87	0/0:34,0:0:34:0,102,361:0:1373:34	0/0:36,0:0:36:0,108,346:0:1447:36	0/0:57,0:0:57:0,172,536:0:2291:57	0/0:137,0:0:137:0,412,1570:0:5510:137	0/0:17,0:0:17:0,51,206:0:681:17	0/1:19,16:16:35:40,0,105:642:775:19	0/0:26,0:0:26:0,78,247:0:1012:26	0/0:49,0:0:49:0,148,506:0:1967:49	0/0:65,0:0:65:0,196,658:0:2591:65	1/1:4,22:22:26:191,16,0:886:164:4	0/0:45,14:14:59:0,6,280:570:1821:45	0/0:24,0:0:24:0,72,236:0:970:24	0/0:52,0:0:52:0,157,645:0:2071:52	0/0:103,0:0:103:0,310,936:0:4104:103	0/0:17,0:0:17:0,51,147:0:671:17	0/0:48,0:0:48:0,144,474:0:1951:48	0/0:23,0:0:23:0,69,219:0:916:23	0/0:91,0:0:91:0,274,966:0:3665:91	0/0:51,0:0:51:0,154,539:0:2053:51	0/0:16,0:0:16:0,48,353:0:611:16	0/0:38,0:0:38:0,114,347:0:1550:38	0/0:7,0:0:7:0,21,94:0:273:7	0/0:50,0:0:50:0,151,515:0:1993:50	0/0:83,0:0:83:0,250,891:0:3331:83	0/0:39,0:0:39:0,117,503:0:1561:39	0/0:42,0:0:42:0,126,417:0:1667:42	0/0:19,0:0:19:0,57,232:0:775:19	0/0:47,0:0:47:0,141,521:0:1875:47	0/0:35,0:0:35:0,105,440:0:1410:35	0/1:19,15:15:34:41,0,54:597:775:19	0/0:19,0:0:19:0,57,206:0:762:19	0/0:31,0:0:31:0,93,310:0:1255:31	0/0:144,0:0:144:0,433,1415:0:5803:144	0/0:85,0:0:85:0,256,799:0:3408:85	0/0:35,0:0:35:0,105,418:0:1414:35	0/1:14,7:7:21:41,0,64:274:565:14	0/0:21,0:0:21:0,63,226:0:857:21	0/0:20,0:0:20:0,60,218:0:798:20	0/0:44,0:0:44:0,132,436:0:1791:44	0/0:5,0:0:5:0,15,39:0:191:5	0/0:8,0:0:8:0,24,175:0:306:8	0/0:39,0:0:39:0,117,504:0:1560:39	0/0:57,0:0:57:0,172,611:0:2257:57	0/1:64,41:41:105:122,0,264:1655:2554:64	0/0:26,0:0:26:0,78,220:0:1058:26	0/0:3,0:0:3:0,9,26:0:105:3	0/0:21,1:1:22:0,34,160:37:853:21	0/0:39,0:0:39:0,117,399:0:1582:39	0/0:7,0:0:7:0,21,78:0:287:7	0/0:16,0:0:16:0,48,244:0:648:16	0/0:45,0:0:45:0,135,393:0:1787:45	0/0:104,0:0:104:0,313,1049:0:4192:104	0/0:56,0:0:56:0,169,577:0:2223:56	0/0:24,0:0:24:0,72,202:0:963:24	0/0:57,0:0:57:0,172,490:0:2299:57	0/0:54,0:0:54:0,163,578:0:2189:54	0/0:114,0:0:114:0,343,1066:0:4576:114	0/0:21,0:0:21:0,63,167:0:842:21	0/0:91,0:0:91:0,274,1012:0:3594:91	0/0:17,0:0:17:0,51,219:0:693:17	0/0:86,0:0:86:0,259,783:0:3483:86	0/0:31,0:0:31:0,93,285:0:1249:31	0/0:41,0:0:41:0,123,474:0:1669:41	0/0:21,0:0:21:0,63,226:0:839:21	0/0:11,0:0:11:0,33,98:0:451:11	0/0:58,0:0:58:0,175,540:0:2301:58	0/0:11,0:0:11:0,33,127:0:442:11	1/1:5,26:26:31:266,30,0:1034:197:5	0/0:33,0:0:33:0,99,374:0:1303:33	0/0:14,0:0:14:0,42,127:0:566:14	0/0:21,0:0:21:0,63,243:0:831:21	0/0:23,0:0:23:0,69,276:0:916:23	0/0:25,0:0:25:0,75,231:0:985:25	0/0:19,0:0:19:0,57,271:0:754:19	0/0:43,0:0:43:0,129,460:0:1733:43	0/0:27,0:0:27:0,81,339:0:1080:27	0/1:62,35:35:97:13,0,279:1415:2494:62	0/0:36,20:20:56:0,12,223:812:1448:36	0/1:15,9:9:24:29,0,62:365:583:15	0/0:6,0:0:6:0,18,47:0:237:6	0/0:53,0:0:53:0,160,566:0:2097:53	0/0:21,0:0:21:0,63,219:0:857:21	0/0:25,0:0:25:0,75,608:0:966:25
29381354	1559735	29381354_1559735	T	G	226805	.	AB=0.492007;ABP=9.81448;AC=78;AF=0.444272;AN=224;AO=13403;CIGAR=1X;DP=140752;DPB=63826;DPRA=0.93312;EPP=234.37;EPPR=867.585;GTI=70;LEN=1;MEANALT=1.00365;MQM=14.3895;MQMR=12.2157;NS=2112;NUMALT=1;ODDS=0.000314646;PAIRED=0.795195;PAIREDR=0.854429;PAO=0;PQA=0;PQR=0;PRO=0;PROBE=SNP|RAPIDGENOMICS_3404_03529||SNP|RAPIDGENOMICS_3404_03530||SNP|RAPIDGENOMICS_3404_03531;QA=521462;QR=1603868;RO=41217;RPL=6991;RPP=57.324;RPPR=12.6161;RPR=6412;RUN=1;SAF=6333;SAP=91.0112;SAR=7070;SRF=19643;SRP=199.456;SRR=21574;TYPE=snp;technology.illumina=1	GT:AD:AO:DP:PL:QA:QR:RO	0/0:22,0:0:22:0,66,180:0:868:22	0/0:7,3:3:10:0,1,33:119:287:7	0/0:6,0:0:6:0,18,51:0:224:6	0/1:30,23:23:53:176,0,104:920:1208:30	1/1:0,15:15:15:162,45,0:543:0:0	0/1:12,20:20:32:139,0,24:804:465:12	0/0:9,0:0:9:0,27,157:0:328:9	0/0:15,0:0:15:0,45,125:0:562:15	0/1:8,19:19:27:73,0,12:749:301:8	0/0:50,0:0:50:0,151,611:0:1977:50	0/0:3,0:0:3:0,9,25:0:119:3	0/1:48,34:34:82:138,0,331:1287:1879:48	0/0:44,0:0:44:0,132,535:0:1750:44	0/0:16,0:0:16:0,48,164:0:648:16	0/1:27,17:17:44:42,0,136:671:1039:27	0/1:34,42:42:76:178,0,181:1638:1351:34	1/1:0,20:20:20:503,60,0:803:0:0	0/1:44,82:82:126:399,0,81:3279:1730:44	0/0:74,0:0:74:0,223,895:0:2893:74	1/1:0,34:34:34:333,102,0:1336:0:0	0/0:73,0:0:73:0,220,803:0:2810:73	0/1:43,40:40:83:111,0,179:1605:1685:43	0/0:19,0:0:19:0,57,261:0:723:19	0/1:33,41:41:74:252,0,117:1595:1340:33	0/0:16,0:0:16:0,48,151:0:618:16	0/0:41,0:0:41:0,123,1013:0:1572:41	0/0:53,0:0:53:0,160,554:0:2042:53	0/1:48,33:33:81:153,0,187:1287:1929:48	0/1:34,53:53:87:259,0,206:2107:1334:34	0/0:41,0:0:41:0,123,492:0:1620:41	0/0:23,0:0:23:0,69,235:0:927:23	0/1:14,22:22:36:81,0,24:869:551:14	0/0:75,0:0:75:0,226,814:0:2874:75	0/0:30,9:9:39:0,23,195:361:1199:30	0/0:39,0:0:39:0,117,455:0:1529:39	0/1:7,1:1:8:8,0,142:37:270:7	1/1:0,29:29:29:453,87,0:1140:0:0	0/1:26,22:22:48:67,0,167:889:1040:26	0/1:3,12:12:15:75,0,3:473:105:3	0/0:55,0:0:55:0,166,503:0:2108:55	0/0:31,0:0:31:0,93,312:0:1246:31	0/0:48,0:0:48:0,144,514:0:1894:48	0/0:72,0:0:72:0,217,718:0:2734:72	1/1:0,7:7:7:78,21,0:278:0:0	0/1:19,25:25:44:152,0,47:1016:767:19	0/1:5,8:8:13:53,0,44:310:205:5	0/0:49,0:0:49:0,148,418:0:1908:49	0/1:35,42:42:77:149,0,188:1696:1386:35	0/1:11,18:18:29:276,0,168:702:438:11	0/0:49,17:17:66:0,5,312:676:1907:49	1/1:0,3:3:3:25,9,0:123:0:0	0/0:59,0:0:59:0,178,639:0:2306:59	0/1:35,16:16:51:31,0,258:597:1379:35	0/1:22,24:24:46:282,0,158:895:862:22	0/1:27,11:11:38:15,0,144:409:1073:27	0/0:40,0:0:40:0,120,429:0:1542:40	1/1:8,28:28:36:203,21,0:1095:315:8	0/1:15,13:13:28:67,0,41:524:594:15	0/0:28,0:0:28:0,84,340:0:1086:28	0/0:29,0:0:29:0,87,379:0:1141:29	0/1:19,25:25:44:124,0,45:971:699:19	0/0:96,0:0:96:0,289,971:0:3836:96	0/0:63,18:18:81:0,65,451:721:2504:63	0/0:31,10:10:41:0,4,251:393:1214:31	0/0:27,0:0:27:0,81,269:0:1033:27	0/0:26,8:8:34:0,12,198:320:1023:26	0/1:28,17:17:45:84,0,106:664:1090:28	0/1:34,18:18:52:54,0,211:683:1345:34	1/1:0,15:15:15:182,45,0:611:0:0	0/0:14,0:0:14:0,42,331:0:530:14	1/1:0,71:71:71:736,214,0:2821:0:0	1/1:7,19:19:26:193,3,0:749:266:7	0/1:46,48:48:94:371,0,254:1912:1803:46	0/1:19,20:20:39:153,0,145:791:738:19	0/0:6,0:0:6:0,18,49:0:233:6	0/0:57,0:0:57:0,172,530:0:2233:57	1/1:17,30:30:47:214,3,0:1200:684:17	0/0:20,0:0:20:0,60,217:0:742:20	0/0:20,0:0:20:0,60,322:0:781:20	0/0:49,0:0:49:0,148,550:0:1915:49	0/1:60,62:62:122:312,0,411:2444:2310:60	0/0:11,0:0:11:0,33,85:0:447:11	0/1:4,10:10:14:78,0,4:406:136:4	0/0:76,0:0:76:0,229,736:0:3001:76	0/1:39,31:31:70:103,0,188:1249:1549:39	1/1:31,64:64:95:413,35,0:2521:1250:31	0/0:12,0:0:12:0,36,135:0:484:12	0/1:50,30:30:80:131,0,291:1198:1937:50	0/0:11,0:0:11:0,33,144:0:407:11	1/1:0,73:73:73:779,220,0:2963:0:0	0/0:12,0:0:12:0,36,109:0:474:12	0/1:19,21:21:40:68,0,137:830:762:19	0/0:39,0:0:39:0,117,380:0:1519:39	1/1:2,20:20:22:122,24,0:808:78:2	1/1:0,58:58:58:730,175,0:2307:0:0	0/0:7,0:0:7:0,21,82:0:273:7	0/0:37,0:0:37:0,111,449:0:1408:37	0/0:9,0:0:9:0,27,96:0:365:9	0/1:17,8:8:25:9,0,132:316:676:17	0/0:13,0:0:13:0,39,145:0:498:13	1/1:0,29:29:29:264,87,0:1181:0:0	0/1:12,4:4:17:3,0,88:160:466:12	0/1:32,17:17:49:92,0,293:659:1288:32	1/1:13,36:36:49:211,23,0:1430:507:13	1/1:0,60:60:60:591,181,0:2408:0:0	1/1:0,58:58:58:585,175,0:2309:0:0	0/1:32,23:23:55:44,0,220:919:1250:32	0/0:27,2:2:29:0,46,214:82:1076:27	0/0:22,0:0:22:0,66,184:0:867:22	1/1:0,79:79:79:731,238,0:3136:0:0	0/0:14,0:0:14:0,42,132:0:553:14	0/1:10,8:8:18:95,0,125:307:365:10
29381354	1561306	29381354_1561306	G	A	43394.7	.	AB=0.499325;ABP=3.02789;AC=22;AF=0.0770898;AN=224;AO=2967;CIGAR=1X;DP=165381;DPB=75095;DPRA=1.02364;EPP=80.3146;EPPR=1672.96;GTI=37;LEN=1;MEANALT=1.00766;MQM=13.5514;MQMR=11.5199;NS=2112;NUMALT=1;ODDS=0.0152051;PAIRED=0.843276;PAIREDR=0.87973;PAO=0;PQA=0;PQR=0;PRO=0;PROBE=SNP|RAPIDGENOMICS_3404_03532||SNP|RAPIDGENOMICS_3404_03533||SNP|RAPIDGENOMICS_3404_03534||SNP|RAPIDGENOMICS_3404_03535||SNP|RAPIDGENOMICS_3404_03536||SNP|RAPIDGENOMICS_3404_03537||SNP|RAPIDGENOMICS_3404_03538||SNP|RAPIDGENOMICS_3404_03539||SNP|RAPIDGENOMICS_3404_03540;QA=117568;QR=2708436;RO=67465;RPL=1450;RPP=6.29569;RPPR=223.784;RPR=1517;RUN=1;SAF=1391;SAP=28.0587;SAR=1576;SRF=33067;SRP=60.0309;SRR=34398;TYPE=snp;technology.illumina=1	GT:AD:AO:DP:PL:QA:QR:RO	0/0:57,0:0:57:0,172,516:0:2293:57	0/0:22,0:0:22:0,66,216:0:864:22	0/0:10,0:0:10:0,30,78:0:410:10	0/1:44,51:51:95:255,0,187:2051:1779:44	0/0:22,0:0:22:0,66,324:0:881:22	0/0:57,0:0:57:0,172,551:0:2316:57	0/0:9,0:0:9:0,27,236:0:369:9	0/0:8,0:0:8:0,24,76:0:324:8	0/0:42,0:0:44:0,126,459:0:1697:42	0/0:116,2:2:118:0,340,1127:82:4586:116	0/0:17,5:5:22:0,25,105:205:670:17	0/0:81,0:0:81:0,244,858:0:3144:81	0/0:48,4:4:52:0,120,375:164:1911:48	0/0:31,0:0:31:0,93,298:0:1215:31	0/0:76,0:0:76:0,229,659:0:3022:76	0/0:62,0:0:62:0,187,675:0:2441:62	0/0:19,1:1:20:0,23,276:37:756:19	0/0:78,0:0:78:0,235,728:0:3136:78	0/0:70,0:0:70:0,211,652:0:2824:70	0/0:41,0:0:41:0,123,483:0:1622:41	0/0:81,0:0:81:0,244,819:0:3259:81	0/0:30,0:0:30:0,90,392:0:1218:30	0/0:26,0:0:26:0,78,230:0:1039:26	0/0:85,0:0:85:0,256,837:0:3455:85	0/0:21,0:0:21:0,63,197:0:845:21	0/1:34,29:29:63:352,0,518:1141:1350:34	0/0:44,0:0:44:0,132,396:0:1762:44	0/0:60,0:0:60:0,181,622:0:2402:60	0/0:43,0:0:43:0,129,449:0:1763:43	0/0:59,0:0:59:0,178,582:0:2381:59	0/0:25,0:0:25:0,75,254:0:1017:25	0/0:34,0:0:34:0,102,327:0:1363:34	0/0:106,0:0:106:0,319,922:0:4159:106	0/0:24,0:0:24:0,72,238:0:962:24	0/1:21,13:13:34:48,0,202:521:825:21	0/0:10,0:0:10:0,30,103:0:406:10	0/0:26,0:0:26:0,78,303:0:1058:26	0/0:45,0:0:45:0,135,474:0:1795:45	0/0:22,0:0:22:0,66,199:0:885:22	0/0:76,0:0:76:0,229,865:0:3041:76	0/1:26,46:46:72:260,0,49:1846:1058:26	1/1:16,43:43:59:241,17,0:1730:652:16	0/0:116,0:0:116:0,349,1044:0:4721:116	0/0:22,0:0:22:0,66,228:0:898:22	0/0:87,0:0:87:0,262,896:0:3516:87	0/0:39,0:0:39:0,117,453:0:1570:39	0/0:88,0:0:88:0,265,932:0:3529:88	0/0:64,0:0:64:0,193,684:0:2544:64	0/1:26,22:22:48:357,0,394:838:1022:26	0/0:48,0:0:48:0,144,627:0:1930:48	0/0:2,0:0:2:0,6,15:0:82:2	0/1:36,23:23:59:15,0,226:939:1441:36	0/0:59,0:0:59:0,178,648:0:2384:59	0/0:42,0:0:42:0,126,679:0:1665:42	0/0:52,0:0:52:0,157,585:0:2110:52	0/0:75,0:0:75:0,226,759:0:3015:75	0/0:26,0:0:26:0,78,229:0:1046:26	1/1:4,30:30:34:257,64,0:1222:160:4	0/0:40,0:0:40:0,120,366:0:1594:40	0/0:32,0:0:32:0,96,363:0:1246:32	0/0:64,0:0:64:0,193,668:0:2548:64	0/0:157,0:0:157:0,473,1409:0:6261:157	0/0:94,0:0:94:0,283,964:0:3731:94	0/0:37,0:0:37:0,111,335:0:1481:37	0/0:28,0:0:28:0,84,272:0:1144:28	0/0:49,0:0:49:0,148,422:0:1957:49	0/0:51,0:0:51:0,154,432:0:2049:51	0/0:48,0:0:48:0,144,408:0:1938:48	0/0:13,0:0:13:0,39,185:0:533:13	0/0:12,1:1:13:0,32,265:41:479:12	0/0:83,0:0:83:0,250,887:0:3307:83	0/0:60,0:0:60:0,181,635:0:2375:60	0/0:108,0:0:108:0,325,1083:0:4381:108	0/1:20,22:22:42:102,0,68:898:803:20	0/0:5,0:0:5:0,15,47:0:182:5	0/0:42,0:0:42:0,126,427:0:1665:42	0/1:17,13:13:30:26,0,155:520:657:17	0/0:31,0:0:31:0,93,393:0:1254:31	0/0:12,1:1:13:0,6,222:41:462:12	1/1:0,42:42:42:396,126,0:1676:0:0	0/1:32,42:42:74:179,0,78:1673:1292:32	0/0:32,0:0:32:0,96,304:0:1292:32	0/0:15,0:0:15:0,45,149:0:615:15	0/0:87,0:0:87:0,262,818:0:3494:87	0/0:52,19:19:71:0,4,295:756:2066:52	0/1:68,60:60:128:243,0,306:2392:2748:68	0/0:14,0:0:14:0,42,112:0:574:14	0/0:104,0:0:104:0,313,1066:0:4179:104	0/1:9,8:8:17:105,0,48:324:365:9	0/0:56,0:0:56:0,169,532:0:2237:56	0/0:47,0:0:47:0,141,479:0:1874:47	0/0:31,0:0:31:0,93,330:0:1258:31	0/1:20,29:29:49:240,0,94:1169:812:20	0/0:6,0:0:6:0,18,51:0:237:6	0/0:37,0:0:37:0,111,358:0:1476:37	0/1:11,7:7:18:3,0,69:287:447:11	0/0:60,0:0:60:0,181,601:0:2417:60	0/0:16,0:0:16:0,48,123:0:643:16	0/0:19,0:0:19:0,57,231:0:762:19	0/1:11,5:5:16:19,0,58:197:442:11	0/0:17,0:0:17:0,51,181:0:655:17	0/0:14,0:0:14:0,42,130:0:547:14	0/0:35,0:0:35:0,105,423:0:1390:35	0/0:49,0:0:49:0,148,515:0:1943:49	0/0:10,0:0:10:0,30,124:0:393:10	0/0:46,0:0:46:0,138,569:0:1825:46	0/0:76,0:0:76:0,229,698:0:3050:76	0/0:30,0:0:30:0,90,264:0:1208:30	1/1:9,20:20:29:94,5,0:812:360:9	0/0:33,0:0:33:0,99,315:0:1312:33	0/0:17,0:0:17:0,51,149:0:693:17	0/0:23,0:0:23:0,69,518:0:895:23
29381354	1561322	29381354_1561322	G	A	170585	.	AB=0.462963;ABP=150.992;AC=66;AF=0.383591;AN=224;AO=13045;CIGAR=1X;DP=163691;DPB=74301;DPRA=0.853525;EPP=322.318;EPPR=1964.37;GTI=121;LEN=1;MEANALT=1.00298;MQM=12.9916;MQMR=11.5688;NS=2112;NUMALT=1;ODDS=0.00262692;PAIRED=0.859946;PAIREDR=0.879654;PAO=0;PQA=0;PQR=0;PRO=0;PROBE=SNP|RAPIDGENOMICS_3404_03532||SNP|RAPIDGENOMICS_3404_03533||SNP|RAPIDGENOMICS_3404_03534||SNP|RAPIDGENOMICS_3404_03535||SNP|RAPIDGENOMICS_3404_03536||SNP|RAPIDGENOMICS_3404_03537||SNP|RAPIDGENOMICS_3404_03538||SNP|RAPIDGENOMICS_3404_03539||SNP|RAPIDGENOMICS_3404_03540;QA=511353;QR=2190494;RO=54684;RPL=7617;RPP=800.641;RPPR=2400.39;RPR=5428;RUN=1;SAF=5487;SAP=716.965;SAR=7558;SRF=25217;SRP=720.263;SRR=29467;TYPE=snp;technology.illumina=1	GT:AD:AO:DP:PL:QA:QR:RO	0/0:63,0:0:63:0,190,565:0:2558:63	1/1:6,14:14:20:92,6,0:525:228:6	0/0:9,0:0:9:0,27,69:0:369:9	0/1:57,44:44:101:165,0,306:1748:2286:57	1/1:0,23:23:23:340,69,0:891:0:0	0/0:38,18:18:56:0,23,252:722:1529:38	0/0:9,0:0:9:0,27,236:0:369:9	0/0:8,0:0:8:0,24,76:0:306:8	0/1:23,20:20:43:96,0,145:801:939:23	0/0:100,0:0:100:0,301,934:0:4041:100	0/0:21,0:0:21:0,63,178:0:849:21	0/1:27,49:49:76:334,0,28:1948:1095:27	0/0:52,0:0:52:0,157,446:0:2101:52	0/0:21,0:0:21:0,63,219:0:861:21	0/0:53,16:16:69:0,54,303:631:2107:53	0/1:36,24:24:60:44,0,255:927:1431:36	1/1:1,20:20:21:306,22,0:776:41:1	0/0:74,0:0:74:0,223,692:0:2991:74	0/0:79,0:0:79:0,238,744:0:3187:79	1/1:0,40:40:40:477,120,0:1525:0:0	0/0:80,0:0:80:0,241,790:0:3194:80	0/0:24,5:5:29:0,10,210:201:962:24	0/0:23,0:0:23:0,69,209:0:930:23	0/1:52,31:31:83:62,0,237:1233:2043:52	0/0:18,0:0:18:0,54,175:0:738:18	0/0:61,0:0:61:0,184,1211:0:2437:61	0/0:45,0:0:45:0,135,443:0:1797:45	0/1:35,30:30:65:104,0,210:1168:1401:35	0/1:12,32:32:44:193,0,0:1299:483:12	0/0:57,0:0:57:0,172,559:0:2286:57	0/0:25,0:0:25:0,75,231:0:1012:25	0/1:13,22:22:35:117,0,2:835:524:13	0/0:99,0:0:99:0,298,850:0:3925:99	0/1:15,11:11:26:41,0,108:423:602:15	0/0:33,0:0:33:0,99,448:0:1327:33	0/0:10,1:1:11:0,23,113:41:410:10	1/1:0,27:27:27:279,81,0:1075:0:0	0/1:26,20:20:46:46,0,147:785:1026:26	0/0:20,5:5:25:0,33,139:177:795:20	0/0:77,0:0:77:0,232,854:0:3040:77	0/0:67,2:2:69:0,193,691:80:2680:67	0/0:54,0:0:54:0,163,488:0:2191:54	0/0:115,0:0:115:0,346,1034:0:4665:115	1/1:0,20:20:20:231,60,0:776:0:0	0/1:39,49:49:88:212,0,141:1887:1571:39	0/0:29,10:10:39:0,31,285:388:1177:29	0/0:102,0:0:102:0,307,1074:0:4123:102	0/1:32,28:28:60:118,0,135:1093:1289:32	0/1:21,27:27:48:412,0,350:1073:847:21	0/1:21,29:29:50:144,0,217:1154:848:21	1/1:0,2:2:2:15,6,0:82:0:0	0/0:58,0:0:58:0,175,613:0:2336:58	0/1:27,29:29:56:167,0,118:1164:1081:27	0/1:22,15:15:37:101,0,312:615:884:22	0/1:28,24:24:52:144,0,106:955:1064:28	0/0:80,0:0:80:0,241,809:0:3202:80	0/1:11,15:15:26:55,0,20:599:451:11	0/0:31,5:5:36:0,63,249:201:1201:31	0/0:41,0:0:41:0,123,363:0:1646:41	0/0:29,0:0:29:0,87,304:0:1164:29	0/0:63,0:0:63:0,190,653:0:2527:63	0/0:154,0:0:154:0,464,1350:0:6165:154	0/0:102,0:0:103:0,307,1051:0:4053:102	0/1:13,15:15:28:54,0,31:593:529:13	0/0:29,0:0:29:0,87,279:0:1171:29	0/1:30,17:17:47:11,0,110:661:1218:30	0/1:32,19:19:51:9,0,116:761:1289:32	0/0:32,7:7:39:0,60,220:287:1299:32	1/1:0,13:13:13:184,39,0:517:0:0	0/0:11,0:0:11:0,33,159:0:451:11	1/1:12,67:67:79:623,112,0:2621:470:12	0/1:33,24:24:57:108,0,99:968:1308:33	0/1:60,46:46:106:181,0,243:1817:2422:60	0/1:26,16:16:42:15,0,124:648:1012:26	0/0:5,0:0:5:0,15,47:0:186:5	0/0:38,0:0:38:0,114,385:0:1540:38	0/0:18,7:7:25:0,19,185:279:683:18	0/0:32,0:0:32:0,96,422:0:1283:32	0/0:13,0:0:13:0,39,274:0:493:13	0/0:44,0:0:44:0,132,415:0:1800:44	0/1:45,38:38:83:113,0,199:1502:1806:45	0/0:31,0:0:31:0,93,293:0:1237:31	1/1:6,13:13:19:58,5,0:521:246:6	0/0:89,0:0:89:0,268,819:0:3579:89	0/1:19,50:50:69:254,0,2:1948:751:19	0/0:127,0:0:127:0,382,1311:0:5107:127	0/0:17,0:0:17:0,51,131:0:688:17	0/1:46,58:58:104:213,0,236:2325:1857:46	0/0:18,0:0:18:0,54,280:0:720:18	1/1:0,58:58:58:548,175,0:2313:0:0	0/0:43,0:0:43:0,129,441:0:1741:43	0/1:17,14:14:31:30,0,116:562:697:17	0/0:52,0:0:52:0,157,661:0:2124:52	0/0:7,0:0:7:0,21,60:0:269:7	1/1:0,39:39:39:398,117,0:1546:0:0	0/0:17,0:0:17:0,51,149:0:697:17	0/0:61,0:0:61:0,184,628:0:2453:61	0/0:13,0:0:13:0,39,99:0:505:13	0/1:11,6:6:17:19,0,50:242:443:11	0/0:21,0:0:21:0,63,200:0:822:21	1/1:0,17:17:17:181,51,0:657:0:0	0/1:8,7:7:15:12,0,37:275:328:8	0/1:17,15:15:32:50,0,165:598:697:17	0/0:54,1:1:55:0,156,548:41:2140:54	1/1:0,9:9:9:96,27,0:348:0:0	1/1:0,45:45:45:537,135,0:1771:0:0	0/0:77,0:0:78:0,232,707:0:3062:77	1/1:10,21:21:31:108,12,0:843:387:10	0/0:24,0:0:24:0,72,207:0:976:24	1/1:0,26:26:26:256,78,0:1031:0:0	0/0:17,0:0:17:0,51,149:0:679:17	0/1:15,10:10:25:143,0,259:353:601:15
29381354	2261836	29381354_2261836	C	T	177217	.	AB=0.479662;ABP=36.1336;AC=104;AF=0.523529;AN=220;AO=13625;CIGAR=1X;DP=111777;DPB=43090;DPRA=0.895692;EPP=47.9476;EPPR=55.6488;GTI=203;LEN=1;MEANALT=1.00317;MQM=12.6669;MQMR=11.2647;NS=2112;NUMALT=1;ODDS=0.013896;PAIRED=0.864294;PAIREDR=0.912864;PAO=0;PQA=0;PQR=0;PRO=0;PROBE=SNP|RAPIDGENOMICS_3404_03549||SNP|RAPIDGENOMICS_3404_03550;QA=538640;QR=936046;RO=23515;RPL=8727;RPP=2339.63;RPPR=10455.3;RPR=4898;RUN=1;SAF=2208;SAP=13518.8;SAR=11417;SRF=4950;SRP=17120.7;SRR=18565;TYPE=snp;technology.illumina=1	GT:AD:AO:DP:PL:QA:QR:RO	0/1:18,12:12:30:42,0,92:471:711:18	0/0:9,5:5:14:0,3,133:205:356:9	0/0:11,0:0:11:0,33,191:0:451:11	0/1:46,36:36:82:129,0,200:1443:1865:46	1/1:0,9:9:9:101,27,0:334:0:0	1/1:0,57:57:57:623,172,0:2231:0:0	0/1:2,8:8:10:113,0,48:319:82:2	0/0:7,2:2:9:0,10,41:82:287:7	0/1:36,17:17:53:67,0,128:693:1395:36	1/1:0,62:62:62:544,187,0:2495:0:0	1/1:1,8:8:9:71,19,0:324:41:1	0/1:34,19:19:53:48,0,157:775:1386:34	0/0:15,3:3:18:0,32,97:123:583:15	0/0:27,0:0:27:0,81,281:0:1045:27	0/1:15,11:11:26:24,0,47:438:615:15	0/0:27,8:8:35:0,31,276:319:1059:27	1/1:1,15:15:16:310,40,0:611:41:1	0/1:8,11:11:19:48,0,31:439:310:8	0/0:39,0:0:39:0,117,366:0:1573:39	1/1:0,17:17:17:176,51,0:693:0:0	0/0:46,0:0:46:0,138,482:0:1870:46	0/1:13,13:13:26:53,0,95:529:525:13	0/0:32,0:0:32:0,96,265:0:1292:32	0/1:34,19:19:53:52,0,162:727:1329:34	0/0:21,0:0:21:0,63,203:0:829:21	0/0:44,0:0:44:0,132,838:0:1765:44	0/0:42,0:0:42:0,126,422:0:1666:42	1/1:0,35:35:35:324,105,0:1394:0:0	1/1:0,17:17:17:163,51,0:688:0:0	1/1:0,33:33:33:285,99,0:1353:0:0	1/1:4,20:20:24:130,42,0:792:164:4	0/1:24,9:9:33:26,0,72:356:886:24	0/1:24,27:27:51:137,0,118:1049:958:24	1/1:0,5:5:5:42,15,0:201:0:0	1/1:8,19:19:27:94,4,0:775:324:8	1/1:0,8:8:8:119,24,0:324:0:0	1/1:0,24:24:24:212,72,0:957:0:0	0/0:35,9:9:44:0,47,213:350:1435:35	0/1:25,12:12:37:8,0,141:479:1007:25	1/1:10,28:28:38:182,35,0:1122:401:10	1/1:5,11:11:16:89,3,0:447:186:5	0/0:33,8:8:41:0,38,268:328:1330:33	0/1:15,18:18:33:64,0,80:729:603:15	./.:.:.:.:.:.:.:.	1/1:0,34:34:34:314,102,0:1369:0:0	0/1:11,7:7:18:34,0,37:287:451:11	0/1:22,18:18:40:25,0,140:738:871:22	0/1:17,40:40:57:242,0,39:1611:685:17	0/1:16,11:11:27:137,0,152:447:643:16	0/0:19,1:1:20:0,53,180:32:762:19	1/1:0,5:5:5:61,15,0:205:0:0	0/1:23,20:20:43:59,0,81:811:915:23	1/1:0,60:60:60:523,181,0:2416:0:0	1/1:6,13:13:19:105,9,0:525:219:6	0/1:26,23:23:49:86,0,144:926:1025:26	0/1:19,14:14:33:32,0,116:561:767:19	0/1:7,11:11:18:40,0,17:424:269:7	0/1:17,14:14:31:32,0,62:562:688:17	0/0:18,0:0:18:0,54,227:0:717:18	0/0:40,0:0:40:0,120,515:0:1623:40	0/0:34,0:0:34:0,102,312:0:1355:34	0/1:50,21:21:71:14,0,301:857:2010:50	0/0:29,10:10:39:0,24,201:406:1142:29	0/0:34,5:5:39:0,77,272:197:1378:34	0/0:14,9:9:23:0,3,50:360:570:14	0/1:8,11:11:19:65,0,68:433:324:8	0/1:7,9:9:16:38,0,6:369:287:7	1/1:4,13:13:17:69,19,0:529:164:4	1/1:0,1:1:1:32,3,0:37:0:0	0/0:15,3:3:18:0,9,246:110:584:15	0/1:22,11:11:33:30,0,111:451:849:22	0/0:17,8:8:25:0,12,117:305:674:17	1/1:0,45:45:45:479,135,0:1810:0:0	0/1:17,28:28:45:125,0,1:1121:684:17	./.:.:.:.:.:.:.:.	0/1:14,18:18:32:70,0,22:726:570:14	0/1:15,10:10:25:3,0,77:406:593:15	0/0:13,0:0:13:0,39,176:0:525:13	1/1:0,14:14:14:196,42,0:529:0:0	0/0:15,0:0:15:0,45,158:0:556:15	0/0:74,0:0:74:0,223,657:0:2971:74	0/0:41,0:0:41:0,123,395:0:1656:41	0/1:15,25:25:40:137,0,6:1003:592:15	0/0:34,0:0:34:0,102,319:0:1373:34	0/0:47,0:0:47:0,141,446:0:1862:47	0/1:22,50:50:72:241,0,105:2014:890:22	0/0:13,0:0:13:0,39,105:0:481:13	0/1:24,14:14:38:3,0,129:557:959:24	0/1:9,8:8:17:14,0,33:319:347:9	1/1:0,44:44:44:446,132,0:1760:0:0	0/0:17,3:3:20:0,27,109:119:680:17	0/1:15,9:9:24:8,0,42:369:615:15	0/0:25,0:0:25:0,75,228:0:1017:25	0/0:5,2:2:7:0,5,24:73:196:5	1/1:0,23:23:23:273,69,0:943:0:0	0/0:32,0:0:32:0,96,295:0:1258:32	0/1:16,19:19:35:123,0,31:765:652:16	0/0:39,0:0:39:0,117,448:0:1591:39	0/1:5,1:1:6:15,0,21:41:201:5	0/0:25,3:3:28:0,56,237:123:998:25	1/1:0,21:21:21:251,63,0:857:0:0	0/1:18,19:19:37:65,0,139:761:720:18	1/1:0,24:24:24:254,72,0:971:0:0	0/1:12,16:16:28:119,0,25:639:429:12	1/1:0,38:38:38:331,114,0:1545:0:0	1/1:0,64:64:64:684,193,0:2579:0:0	0/0:39,0:0:39:0,117,414:0:1556:39	0/0:24,3:3:27:0,55,209:119:946:24	1/1:2,5:5:7:34,6,0:205:82:2	1/1:0,8:8:8:62,24,0:315:0:0	0/1:7,3:3:10:12,0,20:123:273:7	0/1:5,6:6:11:69,0,95:246:205:5
29381356	450890	29381356_450890	C	A	9411.7	.	AB=0.463566;ABP=17.884;AC=9;AF=0.0356037;AN=222;AO=791;CIGAR=1X;DP=125361;DPB=57697;DPRA=0.790396;EPP=9.60158;EPPR=2714.87;GTI=76;LEN=1;MEANALT=1;MQM=14.3831;MQMR=12.2451;NS=2112;NUMALT=1;ODDS=0.0179412;PAIRED=0.809102;PAIREDR=0.868624;PAO=0;PQA=0;PQR=0;PRO=0;PROBE=Intergenic|RAPIDGENOMICS_3404_45490;QA=28847;QR=2216589;RO=55322;RPL=480;RPP=81.4167;RPPR=12037.5;RPR=311;RUN=1;SAF=211;SAP=376.803;SAR=580;SRF=20503;SRP=8047.52;SRR=34819;TYPE=snp;technology.illumina=1	GT:AD:AO:DP:PL:QA:QR:RO	0/0:32,0:0:32:0,96,411:0:1248:32	0/0:27,0:0:27:0,81,283:0:1085:27	0/0:2,0:0:2:0,6,28:0:82:2	0/1:26,19:19:45:66,0,134:718:1050:26	0/0:21,0:0:21:0,63,306:0:853:21	1/1:11,22:22:33:103,5,0:863:442:11	0/0:13,0:0:13:0,39,334:0:497:13	0/0:5,0:0:5:0,15,53:0:197:5	0/0:23,0:0:23:0,69,248:0:939:23	0/0:58,0:0:58:0,175,647:0:2303:58	0/0:10,0:0:10:0,30,104:0:406:10	0/0:36,0:0:36:0,108,424:0:1464:36	0/0:26,0:0:26:0,78,307:0:1045:26	0/0:35,0:0:35:0,105,416:0:1423:35	0/0:53,0:0:53:0,160,596:0:2107:53	0/0:86,0:0:86:0,259,971:0:3482:86	0/0:12,0:0:12:0,36,276:0:484:12	0/1:75,55:55:130:197,0,540:2032:3012:75	0/0:14,0:0:14:0,42,203:0:566:14	0/0:70,0:0:70:0,211,790:0:2805:70	0/0:40,0:0:40:0,120,453:0:1603:40	0/0:102,0:0:102:0,307,1143:0:4123:102	0/0:22,0:0:22:0,66,265:0:864:22	0/0:105,0:0:105:0,316,1082:0:4177:105	0/0:25,0:0:25:0,75,281:0:967:25	0/0:31,0:0:31:0,93,734:0:1232:31	0/0:29,0:0:29:0,87,330:0:1154:29	0/0:73,0:0:73:0,220,715:0:2900:73	0/0:45,0:0:45:0,135,594:0:1804:45	0/0:35,0:0:35:0,105,322:0:1418:35	0/0:32,0:0:32:0,96,355:0:1263:32	0/0:18,0:0:18:0,54,159:0:709:18	0/0:85,0:0:85:0,256,823:0:3393:85	0/0:38,0:0:38:0,114,372:0:1523:38	0/0:88,0:0:88:0,265,1118:0:3492:88	0/0:7,0:0:7:0,21,59:0:287:7	0/0:34,0:0:34:0,102,394:0:1377:34	0/0:50,0:0:50:0,151,511:0:2015:50	0/1:15,9:9:24:44,0,76:343:615:15	0/0:66,0:0:66:0,199,704:0:2644:66	0/0:51,0:0:51:0,154,509:0:2053:51	0/0:59,0:0:59:0,178,616:0:2324:59	0/0:124,0:0:124:0,373,1269:0:4942:124	0/0:18,0:0:18:0,54,198:0:729:18	0/0:38,0:0:38:0,114,441:0:1497:38	0/0:21,0:0:21:0,63,184:0:848:21	0/0:79,0:0:79:0,238,854:0:3170:79	0/0:82,0:0:82:0,247,936:0:3255:82	0/0:19,0:0:19:0,57,481:0:756:19	0/0:36,0:0:36:0,108,347:0:1409:36	./.:.:.:.:.:.:.:.	0/0:71,0:0:71:0,214,700:0:2863:71	0/0:74,0:0:74:0,223,710:0:2908:74	0/0:20,0:0:20:0,60,307:0:798:20	0/0:66,0:0:66:0,199,746:0:2586:66	0/0:62,0:0:62:0,187,627:0:2472:62	0/0:38,0:0:38:0,114,385:0:1524:38	0/0:27,0:0:27:0,81,298:0:1054:27	0/0:15,0:0:15:0,45,158:0:611:15	0/0:23,0:0:23:0,69,213:0:921:23	0/0:40,0:0:40:0,120,415:0:1597:40	0/0:160,0:0:160:0,482,1570:0:6371:160	0/0:83,0:0:83:0,250,980:0:3351:83	0/0:53,0:0:53:0,160,526:0:2152:53	0/0:20,0:0:20:0,60,243:0:820:20	0/0:20,0:0:20:0,60,257:0:782:20	0/0:25,0:0:25:0,75,220:0:976:25	0/0:57,0:0:57:0,172,552:0:2275:57	0/0:10,0:0:10:0,30,109:0:392:10	0/1:8,3:3:11:34,0,172:105:328:8	0/0:36,0:0:36:0,108,408:0:1422:36	0/0:20,0:0:20:0,60,233:0:752:20	0/0:68,0:0:68:0,205,914:0:2731:68	0/0:34,0:0:34:0,102,426:0:1377:34	0/0:6,0:0:6:0,18,49:0:237:6	0/0:53,0:0:53:0,160,578:0:2133:53	0/0:43,0:0:43:0,129,419:0:1731:43	0/0:12,0:0:12:0,36,117:0:484:12	0/0:7,0:0:7:0,21,103:0:269:7	0/1:13,13:13:26:34,0,117:488:519:13	0/0:109,0:0:109:0,328,1110:0:4332:109	0/0:21,0:0:21:0,63,255:0:848:21	0/0:27,0:0:27:0,81,311:0:1094:27	0/0:71,0:0:71:0,214,817:0:2791:71	0/0:54,0:0:54:0,163,522:0:2148:54	0/0:57,0:0:57:0,172,560:0:2309:57	0/0:21,0:0:21:0,63,222:0:829:21	0/1:66,57:57:123:193,0,311:2132:2654:66	0/0:24,0:0:24:0,72,379:0:958:24	0/0:78,0:0:78:0,235,794:0:3121:78	0/0:16,0:0:16:0,48,180:0:656:16	0/0:20,0:0:20:0,60,176:0:798:20	0/0:14,0:0:14:0,42,175:0:534:14	0/0:11,0:0:11:0,33,91:0:420:11	0/0:45,0:0:45:0,135,490:0:1773:45	0/0:8,0:0:8:0,24,73:0:328:8	0/0:57,0:0:57:0,172,541:0:2231:57	0/0:18,0:0:18:0,54,181:0:738:18	0/0:13,0:0:13:0,39,130:0:525:13	0/0:15,0:0:15:0,45,176:0:611:15	0/0:32,0:0:32:0,96,328:0:1280:32	0/0:7,0:0:7:0,21,91:0:283:7	0/0:33,0:0:33:0,99,329:0:1345:33	0/1:23,12:12:35:29,0,94:453:930:23	0/0:56,0:0:56:0,169,694:0:2261:56	0/0:56,0:0:56:0,169,656:0:2241:56	0/0:51,0:0:51:0,154,459:0:2065:51	0/0:12,0:0:12:0,36,140:0:461:12	0/0:26,0:0:26:0,78,241:0:1062:26	0/0:58,0:0:58:0,175,705:0:2308:58	0/0:51,0:0:51:0,154,468:0:2074:51	0/0:15,0:0:15:0,45,324:0:611:15
29381357	325067	29381357_325067	T	C	297506	.	AB=0.48395;ABP=47.9706;AC=93;AF=0.386139;AN=224;AO=18702;CIGAR=1X;DP=201159;DPB=77544;DPRA=0.924541;EPP=897.767;EPPR=546.201;GTI=45;LEN=1;MEANALT=1.01462;MQM=13.4592;MQMR=11.8843;NS=2112;NUMALT=1;ODDS=0.00292172;PAIRED=0.844348;PAIREDR=0.869183;PAO=0;PQA=0;PQR=0;PRO=0;PROBE=SNP|RAPIDGENOMICS_3404_28860||SNP|RAPIDGENOMICS_3404_28861;QA=738665;QR=1735611;RO=43297;RPL=9492;RPP=12.2438;RPPR=120.567;RPR=9210;RUN=1;SAF=12013;SAP=3294.12;SAR=6689;SRF=25858;SRP=3557.83;SRR=17439;TYPE=snp;technology.illumina=1	GT:AD:AO:DP:PL:QA:QR:RO	0/1:29,26:26:55:94,0,146:1054:1145:29	0/0:8,0:0:8:0,24,128:0:319:8	0/1:14,5:5:19:1,0,118:173:566:14	0/1:58,52:52:110:195,0,220:2084:2329:58	0/0:26,0:0:26:0,78,370:0:1026:26	1/1:0,108:108:108:1008,325,0:4290:0:0	1/1:0,18:18:18:374,54,0:699:0:0	0/0:16,0:0:16:0,48,199:0:652:16	0/0:56,0:0:56:0,169,545:0:2254:56	0/1:49,34:34:83:101,0,343:1355:1957:49	1/1:1,19:19:20:138,52,0:771:41:1	0/1:37,44:44:81:301,0,79:1763:1451:37	0/1:42,28:28:70:105,0,173:1136:1709:42	0/0:40,0:0:40:0,120,430:0:1605:40	0/0:79,0:0:79:0,238,715:0:3172:79	0/0:144,0:0:144:0,433,1560:0:5794:144	0/1:15,23:23:38:395,0,194:892:578:15	0/1:42,27:27:69:41,0,161:1087:1664:42	1/1:0,88:88:88:818,265,0:3506:0:0	1/1:0,70:70:70:742,211,0:2858:0:0	0/1:49,31:31:80:86,0,262:1256:2001:49	1/1:18,47:47:65:264,10,0:1892:729:18	0/0:39,0:0:39:0,117,541:0:1569:39	0/0:109,0:0:109:0,328,1182:0:4364:109	1/1:0,23:23:23:259,69,0:926:0:0	0/1:50,45:45:95:679,0,938:1810:2000:50	0/1:33,29:29:62:244,0,147:1158:1331:33	0/1:67,38:38:105:45,0,343:1527:2713:67	0/0:90,0:0:90:0,271,911:0:3587:90	0/1:33,49:49:82:260,0,112:1959:1326:33	0/0:40,12:12:52:0,18,239:447:1640:40	0/0:49,0:0:49:0,148,523:0:1960:49	0/1:32,46:46:78:221,0,48:1870:1304:32	1/1:7,17:17:24:196,5,0:685:254:7	0/0:39,6:6:45:0,75,305:234:1554:39	0/0:12,0:0:12:0,36,108:0:484:12	0/1:17,36:36:53:217,0,107:1441:689:17	0/1:17,24:24:41:96,0,48:958:684:17	0/1:9,17:17:26:147,0,35:689:369:9	0/1:31,44:44:75:135,0,75:1724:1254:31	0/1:29,27:27:56:104,0,120:1095:1177:29	0/1:30,58:58:88:367,0,86:2361:1192:30	0/0:106,0:0:106:0,319,1039:0:4304:106	0/0:8,0:0:8:0,24,134:0:315:8	0/0:50,0:0:50:0,151,429:0:2028:50	1/1:8,27:27:35:343,10,0:1078:328:8	0/0:65,0:0:65:0,196,701:0:2575:65	0/0:104,0:0:104:0,313,1122:0:4141:104	0/0:46,0:0:46:0,138,1012:0:1815:46	1/1:1,73:73:74:793,209,0:2967:41:1	0/0:3,0:0:3:0,9,35:0:123:3	0/0:69,0:0:69:0,208,597:0:2803:69	1/1:0,107:107:107:1081,322,0:4279:0:0	0/0:48,0:0:48:0,144,568:0:1917:48	0/1:36,37:37:73:243,0,138:1480:1450:36	0/0:135,0:0:135:0,406,1340:0:5443:135	0/1:41,28:28:69:57,0,187:1144:1665:41	0/0:32,0:0:32:0,96,406:0:1291:32	1/1:6,28:28:34:292,25,0:1110:246:6	1/1:0,51:51:51:525,154,0:2049:0:0	0/1:24,28:28:52:151,0,59:1107:967:24	0/0:205,0:0:205:0,617,2111:0:8226:205	0/1:75,56:56:131:90,0,359:2216:3053:75	0/0:64,0:0:64:0,193,682:0:2562:64	0/0:22,0:0:22:0,66,192:0:870:22	0/1:26,17:17:43:65,0,176:693:1029:26	1/1:0,42:42:42:487,126,0:1687:0:0	0/0:63,0:0:63:0,190,601:0:2561:63	0/0:12,0:0:12:0,36,101:0:492:12	1/1:2,12:12:14:281,7,0:464:69:2	1/1:0,63:63:63:769,190,0:2534:0:0	0/0:27,9:9:36:0,36,241:355:1089:27	0/1:61,42:42:103:208,0,338:1694:2493:61	0/1:55,35:35:90:67,0,373:1395:2170:55	0/0:7,0:0:7:0,21,87:0:279:7	0/0:28,0:0:28:0,84,365:0:1108:28	1/1:4,19:19:23:114,12,0:728:160:4	0/1:17,20:20:37:170,0,81:773:693:17	0/1:14,17:17:31:63,0,124:658:533:14	1/1:0,58:58:58:629,175,0:2317:0:0	0/1:62,45:45:107:278,0,327:1774:2473:62	0/1:26,22:22:48:149,0,178:885:1026:26	0/1:18,21:21:39:188,0,149:853:720:18	1/1:0,112:112:112:1126,337,0:4502:0:0	1/1:0,68:68:68:661,205,0:2735:0:0	1/1:43,101:101:144:689,24,0:4081:1732:43	1/1:0,19:19:19:251,57,0:753:0:0	0/1:23,63:63:86:305,0,6:2531:935:23	0/0:26,0:0:26:0,78,326:0:1041:26	1/1:0,99:99:99:989,298,0:4005:0:0	0/1:10,15:15:25:73,0,28:611:406:10	0/1:17,29:29:46:160,0,35:1153:697:17	0/1:28,33:33:61:224,0,191:1345:1132:28	0/0:7,0:0:7:0,21,81:0:287:7	0/0:70,0:0:70:0,211,678:0:2827:70	0/0:48,0:0:48:0,144,609:0:1897:48	0/0:46,0:0:46:0,138,485:0:1862:46	0/1:14,18:18:32:151,0,130:703:556:14	0/1:5,12:12:17:197,0,12:479:201:5	0/1:16,10:10:27:48,0,58:394:629:16	1/1:0,17:17:17:175,51,0:645:0:0	0/1:15,14:14:29:44,0,33:566:615:15	0/1:28,27:27:55:97,0,62:1099:1144:28	1/1:0,20:20:20:240,60,0:795:0:0	0/1:24,13:13:37:38,0,174:521:980:24	0/0:111,0:0:111:0,334,1101:0:4390:111	0/0:50,0:0:50:0,151,611:0:2009:50	0/0:33,0:0:33:0,99,241:0:1307:33	0/0:58,0:0:58:0,175,646:0:2321:58	0/1:14,24:24:38:142,0,37:959:552:14	0/0:18,0:0:18:0,54,272:0:721:18	0/0:26,0:0:26:0,78,516:0:990:26
29381357	325265	29381357_325265	G	T	247834	.	AB=0.451443;ABP=375.638;AC=84;AF=0.368502;AN=224;AO=16695;CIGAR=1X;DP=192474;DPB=69016;DPRA=0.843759;EPP=7.46185;EPPR=172.724;GTI=104;LEN=1;MEANALT=1.01266;MQM=13.1308;MQMR=11.4172;NS=2112;NUMALT=1;ODDS=0.0189859;PAIRED=0.841749;PAIREDR=0.875279;PAO=0;PQA=0;PQR=0;PRO=0;PROBE=SNP|RAPIDGENOMICS_3404_28860||SNP|RAPIDGENOMICS_3404_28861;QA=647365;QR=1705444;RO=42615;RPL=9920;RPP=1289.51;RPPR=1101.48;RPR=6775;RUN=1;SAF=4738;SAP=6781.33;SAR=11957;SRF=17564;SRP=2859.33;SRR=25051;TYPE=snp;technology.illumina=1	GT:AD:AO:DP:PL:QA:QR:RO	1/1:9,15:15:24:81,6,0:604:365:9	0/0:26,0:0:26:0,78,381:0:1040:26	0/0:15,2:2:17:0,19,82:63:593:15	0/1:25,17:17:42:9,0,72:639:1021:25	0/0:28,0:0:28:0,84,398:0:1121:28	1/1:0,61:61:61:567,184,0:2416:0:0	1/1:0,13:13:13:214,39,0:529:0:0	0/0:19,0:0:19:0,57,195:0:765:19	0/0:51,0:0:51:0,154,520:0:2044:51	0/1:52,51:51:103:212,0,141:2010:2092:52	0/0:16,6:6:22:0,10,100:246:638:16	0/1:18,24:24:42:115,0,105:969:715:18	0/1:20,22:22:42:114,0,61:855:794:20	0/0:23,0:0:23:0,69,249:0:921:23	0/0:57,0:0:57:0,172,558:0:2276:57	0/0:144,0:0:144:0,433,1458:0:5773:144	0/1:20,10:10:30:89,0,276:382:794:20	0/0:93,23:23:116:0,142,594:903:3755:93	1/1:0,34:34:34:360,102,0:1335:0:0	1/1:0,41:41:41:358,123,0:1559:0:0	0/1:46,23:23:69:29,0,277:914:1869:46	0/1:34,16:16:50:62,0,373:607:1360:34	0/0:20,0:0:20:0,60,194:0:789:20	0/0:68,0:0:68:0,205,610:0:2753:68	1/1:0,8:8:8:86,24,0:298:0:0	0/1:44,33:33:77:271,0,642:1245:1723:44	0/1:37,25:25:62:65,0,194:984:1468:37	0/1:27,41:41:68:153,0,97:1599:1073:27	0/0:60,0:0:60:0,181,596:0:2400:60	0/1:20,20:20:40:88,0,99:791:803:20	1/1:5,9:9:14:36,1,0:365:196:5	0/0:20,0:0:20:0,60,175:0:793:20	0/1:34,26:26:60:122,0,187:1041:1346:34	0/1:11,7:7:18:19,0,110:282:407:11	0/1:12,8:8:20:17,0,37:326:488:12	0/0:21,0:0:21:0,63,287:0:828:21	1/1:9,17:17:26:92,10,0:686:365:9	0/1:33,16:16:49:15,0,175:624:1335:33	0/1:8,12:12:20:70,0,7:485:324:8	0/0:24,10:10:34:0,28,143:382:967:24	0/0:20,7:7:27:0,24,142:272:816:20	0/1:41,12:12:53:12,0,251:481:1672:41	0/0:95,0:0:96:0,286,865:0:3807:95	0/0:16,0:0:16:0,48,263:0:648:16	0/0:57,0:0:57:0,172,604:0:2296:57	0/1:15,9:9:24:37,0,72:369:611:15	0/0:95,0:0:95:0,286,915:0:3790:95	0/0:106,0:0:106:0,319,1071:0:4233:106	0/0:54,0:0:54:0,163,1287:0:2193:54	1/1:1,39:39:40:368,106,0:1488:41:1	0/0:2,0:0:2:0,6,22:0:82:2	0/0:45,0:0:45:0,135,432:0:1800:45	1/1:0,62:62:62:589,187,0:2418:0:0	0/0:53,0:0:53:0,160,666:0:2061:53	0/1:32,18:18:50:18,0,126:672:1308:32	0/0:66,0:0:66:0,199,611:0:2702:66	0/1:12,31:31:43:127,0,75:1225:488:12	0/0:44,0:0:44:0,132,584:0:1775:44	0/1:9,13:13:22:75,0,17:524:355:9	1/1:0,27:27:27:288,81,0:997:0:0	0/1:25,22:22:47:44,0,76:863:1017:25	0/0:113,0:0:113:0,340,998:0:4499:113	0/1:64,27:27:91:16,0,346:1075:2563:64	0/0:42,0:0:42:0,126,543:0:1676:42	0/0:29,0:0:29:0,87,342:0:1122:29	0/1:12,7:7:19:60,0,57:285:484:12	1/1:0,21:21:21:231,63,0:838:0:0	0/0:34,0:0:34:0,102,303:0:1358:34	0/0:19,0:0:19:0,57,152:0:734:19	0/1:6,4:4:10:114,0,154:164:234:6	1/1:0,37:37:37:365,111,0:1425:0:0	0/1:13,25:25:38:127,0,61:1001:501:13	0/0:44,14:14:58:0,57,349:558:1736:44	0/1:56,26:26:82:60,0,254:1022:2249:56	0/0:9,0:0:9:0,27,82:0:365:9	0/0:39,0:0:39:0,117,354:0:1563:39	0/1:15,17:17:32:32,0,83:691:588:15	0/1:9,10:10:19:43,0,16:386:365:9	0/1:13,20:20:33:184,0,104:748:529:13	1/1:0,44:44:44:415,132,0:1714:0:0	0/1:49,22:22:71:8,0,236:845:1983:49	0/1:21,17:17:38:81,0,50:658:845:21	0/1:17,14:14:31:52,0,140:553:685:17	1/1:0,54:54:54:495,163,0:2101:0:0	1/1:0,54:54:54:528,163,0:2096:0:0	0/1:58,64:64:122:223,0,150:2573:2366:58	1/1:0,14:14:14:177,42,0:517:0:0	0/1:40,51:51:91:147,0,150:2001:1600:40	0/0:33,0:0:33:0,99,480:0:1290:33	1/1:0,75:75:75:718,226,0:2959:0:0	0/0:22,10:10:32:0,7,124:392:884:22	0/1:26,10:10:36:17,0,271:389:1041:26	0/1:18,17:17:35:110,0,109:649:722:18	0/0:6,0:0:6:0,18,49:0:242:6	0/0:36,0:0:36:0,108,353:0:1460:36	0/0:40,0:0:40:0,120,452:0:1628:40	0/0:70,0:0:70:0,211,724:0:2823:70	1/1:4,13:13:17:108,22,0:511:164:4	0/1:6,7:7:13:45,0,7:280:246:6	0/0:17,3:3:20:0,27,122:118:689:17	1/1:0,11:11:11:106,33,0:409:0:0	0/1:6,12:12:18:48,0,40:476:238:6	0/1:27,18:18:45:73,0,103:719:1079:27	1/1:0,26:26:26:258,78,0:1018:0:0	0/1:18,9:9:27:8,0,80:336:712:18	0/0:65,0:0:65:0,196,643:0:2591:65	0/0:38,0:0:38:0,114,376:0:1533:38	0/0:28,0:0:28:0,84,321:0:1110:28	0/0:40,3:3:43:0,107,604:123:1574:40	0/1:31,39:39:70:198,0,81:1482:1245:31	0/0:4,1:1:5:0,7,44:41:164:4	0/0:42,0:0:42:0,126,1102:0:1683:42
29381357	325266	29381357_325266	C	T	248744	.	AB=0.45338;ABP=346.192;AC=84;AF=0.370359;AN=224;AO=16722;CIGAR=1X;DP=191027;DPB=68613;DPRA=0.848739;EPP=14.8538;EPPR=152.277;GTI=109;LEN=1;MEANALT=1.01067;MQM=13.143;MQMR=11.4078;NS=2112;NUMALT=1;ODDS=0.00975805;PAIRED=0.841466;PAIREDR=0.875708;PAO=0;PQA=0;PQR=0;PRO=0;PROBE=SNP|RAPIDGENOMICS_3404_28860||SNP|RAPIDGENOMICS_3404_28861;QA=648255;QR=1680992;RO=42191;RPL=10051;RPP=1486.55;RPPR=1302.6;RPR=6671;RUN=1;SAF=4755;SAP=6757.27;SAR=11967;SRF=17422;SRP=2781.15;SRR=24769;TYPE=snp;technology.illumina=1	GT:AD:AO:DP:PL:QA:QR:RO	1/1:9,15:15:24:81,6,0:604:361:9	0/0:26,0:0:26:0,78,388:0:1045:26	0/0:15,2:2:17:0,19,82:63:611:15	0/1:25,17:17:42:9,0,73:639:985:25	0/0:28,0:0:28:0,84,394:0:1081:28	1/1:0,61:61:61:567,184,0:2416:0:0	1/1:0,13:13:13:214,39,0:529:0:0	0/0:19,0:0:19:0,57,194:0:775:19	0/0:49,0:0:49:0,148,481:0:1973:49	0/1:52,51:51:103:212,0,141:2010:2068:52	0/0:15,6:6:21:0,7,74:246:615:15	0/1:18,24:24:42:115,0,105:969:721:18	0/1:19,22:22:41:117,0,54:855:738:19	0/0:22,0:0:22:0,66,245:0:875:22	0/0:55,0:0:55:0,166,542:0:2206:55	0/0:143,0:0:143:0,430,1459:0:5669:143	0/1:18,10:10:28:95,0,228:382:711:18	0/0:93,23:23:116:0,142,580:903:3719:93	1/1:0,34:34:34:360,102,0:1335:0:0	1/1:0,41:41:41:358,123,0:1559:0:0	0/1:46,23:23:69:29,0,277:914:1877:46	0/1:34,16:16:50:62,0,370:607:1355:34	0/0:19,0:0:19:0,57,185:0:766:19	0/0:67,0:0:68:0,202,609:0:2691:67	1/1:0,8:8:8:86,24,0:298:0:0	0/1:45,33:33:78:268,0,674:1245:1741:45	0/1:38,25:25:63:62,0,224:984:1528:38	0/1:26,41:41:67:156,0,84:1599:1057:26	0/0:60,0:0:60:0,181,595:0:2372:60	0/1:20,20:20:40:88,0,101:791:785:20	1/1:5,9:9:14:36,1,0:365:205:5	0/0:20,0:0:20:0,60,175:0:804:20	0/1:33,26:26:59:125,0,182:1041:1318:33	0/1:11,7:7:18:19,0,106:282:402:11	0/1:12,8:8:20:17,0,37:326:488:12	0/0:20,0:0:20:0,60,260:0:803:20	1/1:10,17:17:27:85,6,0:686:388:10	0/1:33,16:16:49:15,0,171:624:1316:33	0/1:8,12:12:20:70,0,7:485:324:8	0/0:24,10:10:34:0,28,141:382:947:24	0/0:20,7:7:27:0,24,136:272:798:20	0/1:41,12:12:53:12,0,251:481:1681:41	0/0:94,0:0:94:0,283,841:0:3679:94	0/0:16,0:0:16:0,48,263:0:648:16	0/0:57,0:0:57:0,172,599:0:2245:57	0/1:15,9:9:24:37,0,72:369:611:15	0/0:93,0:0:93:0,280,876:0:3758:93	0/0:105,0:0:105:0,316,1043:0:4205:105	0/0:53,0:0:53:0,160,1251:0:2120:53	1/1:1,39:39:40:368,106,0:1488:41:1	0/0:2,0:0:2:0,6,22:0:82:2	0/0:45,0:0:45:0,135,433:0:1825:45	1/1:0,62:62:62:589,187,0:2418:0:0	0/0:52,0:0:52:0,157,676:0:2022:52	0/1:32,18:18:50:18,0,126:672:1281:32	0/0:68,0:0:68:0,205,624:0:2730:68	0/1:12,31:31:43:127,0,76:1225:492:12	0/0:46,0:0:46:0,138,591:0:1807:46	0/1:9,13:13:22:75,0,17:524:365:9	1/1:0,27:27:27:288,81,0:997:0:0	0/1:25,22:22:47:44,0,76:863:994:25	0/0:112,0:0:112:0,337,1000:0:4405:112	0/1:64,28:28:92:21,0,348:1112:2560:64	0/0:42,0:0:42:0,126,517:0:1613:42	0/0:29,0:0:29:0,87,358:0:1136:29	0/1:12,7:7:19:60,0,57:285:484:12	1/1:0,21:21:21:231,63,0:838:0:0	0/0:35,0:0:35:0,105,311:0:1388:35	0/0:19,0:0:19:0,57,152:0:750:19	0/1:6,4:4:10:114,0,158:164:238:6	1/1:0,37:37:37:365,111,0:1425:0:0	0/1:13,25:25:38:127,0,75:1001:533:13	0/0:41,14:14:55:0,48,326:558:1664:41	0/1:56,26:26:82:60,0,252:1022:2234:56	0/0:9,0:0:9:0,27,82:0:346:9	0/0:37,0:0:37:0,111,337:0:1503:37	0/1:15,17:17:32:32,0,83:691:602:15	0/1:9,10:10:19:43,0,16:386:361:9	0/1:12,20:20:32:187,0,100:748:488:12	1/1:0,44:44:44:415,132,0:1714:0:0	0/1:49,22:22:71:8,0,239:845:1974:49	0/1:21,17:17:38:81,0,50:658:829:21	0/1:17,14:14:31:52,0,140:553:689:17	1/1:0,54:54:54:495,163,0:2101:0:0	1/1:0,55:55:55:559,166,0:2137:0:0	0/1:58,64:64:122:223,0,148:2573:2362:58	1/1:0,14:14:14:177,42,0:517:0:0	0/1:39,51:51:90:150,0,140:2001:1568:39	0/0:31,0:0:31:0,93,455:0:1222:31	1/1:0,75:75:75:718,226,0:2959:0:0	0/0:22,10:10:32:0,7,123:392:885:22	0/1:26,10:10:36:17,0,264:389:1009:26	0/1:18,17:17:35:110,0,109:649:730:18	0/0:6,0:0:6:0,18,49:0:237:6	0/0:36,0:0:36:0,108,354:0:1435:36	0/0:40,0:0:40:0,120,449:0:1623:40	0/0:70,0:0:70:0,211,716:0:2785:70	1/1:4,13:13:17:108,22,0:511:164:4	0/1:6,7:7:13:45,0,7:280:246:6	0/0:17,3:3:20:0,27,122:118:651:17	1/1:0,11:11:11:106,33,0:409:0:0	0/1:6,12:12:18:48,0,40:476:246:6	0/1:27,18:18:45:73,0,106:719:1065:27	1/1:0,26:26:26:258,78,0:1018:0:0	0/1:18,10:10:28:24,0,80:358:710:18	0/0:65,0:0:65:0,196,638:0:2577:65	0/0:38,0:0:38:0,114,377:0:1528:38	0/0:29,0:0:29:0,87,328:0:1145:29	0/0:40,3:3:43:0,107,597:123:1586:40	0/1:31,39:39:70:198,0,81:1482:1254:31	0/0:4,1:1:5:0,7,44:41:164:4	0/0:41,0:0:41:0,123,1073:0:1639:41
29381360	157206	29381360_157206	T	G	115454	.	AB=0.477613;ABP=64.6513;AC=35;AF=0.185759;AN=224;AO=10755;CIGAR=1X;DP=227134;DPB=85103;DPRA=0.977875;EPP=354.274;EPPR=3336.36;GTI=86;LEN=1;MEANALT=1.00911;MQM=13.1641;MQMR=11.3682;NS=2112;NUMALT=1;ODDS=0.0130069;PAIRED=0.844073;PAIREDR=0.877592;PAO=0;PQA=0;PQR=0;PRO=0;PROBE=SNP|RAPIDGENOMICS_3404_30157;QA=424686;QR=2916559;RO=72961;RPL=7034;RPP=2219.1;RPPR=11251.7;RPR=3721;RUN=1;SAF=4054;SAP=1417.67;SAR=6701;SRF=30714;SRP=3961.67;SRR=42247;TYPE=snp;technology.illumina=1	GT:AD:AO:DP:PL:QA:QR:RO	0/1:21,25:25:46:73,0,58:1013:798:21	0/1:27,24:24:51:103,0,128:971:1103:27	0/0:23,0:0:23:0,69,213:0:880:23	0/0:122,0:0:122:0,367,1228:0:4911:122	0/0:42,0:0:42:0,126,670:0:1656:42	0/0:94,0:0:94:0,283,976:0:3767:94	0/1:7,5:5:12:115,0,73:201:275:7	0/0:18,0:0:18:0,54,158:0:707:18	0/1:19,21:21:40:103,0,37:839:680:19	0/0:69,0:0:69:0,208,649:0:2769:69	0/0:37,2:2:39:0,97,396:82:1454:37	0/0:38,0:0:38:0,114,458:0:1540:38	0/0:74,0:0:74:0,223,676:0:2934:74	0/0:31,0:0:31:0,93,293:0:1240:31	0/0:64,0:0:64:0,193,724:0:2524:64	0/0:127,0:0:127:0,382,1343:0:5086:127	0/0:32,0:0:32:0,96,518:0:1227:32	0/0:113,0:0:113:0,340,1026:0:4494:113	0/0:94,0:0:94:0,283,986:0:3742:94	0/0:71,0:0:71:0,214,843:0:2773:71	0/1:38,27:27:65:69,0,185:1073:1528:38	0/0:72,0:0:72:0,217,701:0:2870:72	0/0:27,0:0:27:0,81,288:0:1103:27	0/0:118,0:0:118:0,355,1121:0:4755:118	0/0:9,0:0:9:0,27,83:0:342:9	0/0:61,0:0:61:0,184,1090:0:2386:61	0/0:93,0:0:93:0,280,873:0:3725:93	0/1:35,56:56:91:285,0,59:2210:1404:35	0/0:128,0:0:128:0,385,1131:0:5100:128	0/1:34,38:38:72:111,0,114:1545:1344:34	0/0:36,0:0:36:0,108,396:0:1446:36	0/0:56,0:0:56:0,169,460:0:2249:56	0/0:119,0:0:119:0,358,1363:0:4791:119	0/0:23,0:0:23:0,69,269:0:922:23	1/1:0,62:62:62:556,187,0:2445:0:0	0/1:1,4:4:5:81,0,15:160:32:1	0/0:62,0:0:62:0,187,641:0:2519:62	0/0:40,0:0:40:0,120,606:0:1570:40	0/0:71,0:0:71:0,214,870:0:2833:71	0/1:43,38:38:81:144,0,194:1501:1673:43	0/0:29,0:0:29:0,87,292:0:1147:29	0/1:39,61:61:100:298,0,99:2445:1578:39	0/0:108,0:0:108:0,325,1000:0:4359:108	0/0:13,0:0:13:0,39,198:0:529:13	0/0:73,0:0:73:0,220,776:0:2923:73	0/0:23,0:0:23:0,69,224:0:934:23	0/0:130,0:0:130:0,391,1331:0:5252:130	0/0:117,0:0:117:0,352,1141:0:4652:117	0/0:53,0:0:53:0,160,871:0:2041:53	0/0:92,0:0:92:0,277,929:0:3724:92	0/0:8,0:0:8:0,24,107:0:310:8	0/0:68,0:0:68:0,205,624:0:2760:68	0/0:77,0:0:77:0,232,845:0:3009:77	0/0:58,0:0:59:0,175,723:0:2316:58	0/0:123,0:0:123:0,370,1271:0:4887:123	1/1:26,92:92:118:659,79,0:3680:1035:26	0/0:87,0:0:87:0,262,860:0:3467:87	0/0:44,0:0:44:0,132,464:0:1781:44	0/0:33,0:0:33:0,99,312:0:1317:33	0/1:9,15:15:24:75,0,7:602:365:9	0/1:51,25:25:76:39,0,284:1007:1987:51	0/0:204,0:0:204:0,614,1903:0:8274:204	0/0:58,0:0:58:0,175,521:0:2348:58	0/0:49,0:0:49:0,148,433:0:1961:49	0/0:13,0:0:13:0,39,123:0:498:13	0/0:29,0:0:29:0,87,305:0:1149:29	0/1:12,21:21:33:143,0,89:844:478:12	1/1:13,31:31:44:245,26,0:1244:525:13	0/0:8,0:0:8:0,24,150:0:328:8	0/0:29,0:0:29:0,87,573:0:1168:29	0/1:42,47:47:89:224,0,252:1878:1638:42	0/0:76,0:0:76:0,229,733:0:3060:76	0/0:162,0:0:162:0,488,1621:0:6486:162	0/0:81,0:0:81:0,244,799:0:3252:81	1/1:0,5:5:5:63,15,0:205:0:0	0/0:65,0:0:65:0,196,596:0:2631:65	0/0:37,0:0:37:0,111,327:0:1480:37	0/0:27,0:0:27:0,81,334:0:1098:27	0/1:11,14:14:25:93,0,47:549:430:11	0/0:88,0:0:88:0,265,956:0:3553:88	0/0:111,0:0:111:0,334,1042:0:4419:111	0/0:95,0:0:95:0,286,902:0:3857:95	0/0:76,0:0:76:0,229,745:0:3072:76	0/1:36,46:46:82:171,0,83:1828:1418:36	0/0:31,0:0:31:0,93,304:0:1249:31	0/1:69,103:103:172:394,0,253:4097:2809:69	0/0:13,1:1:14:0,34,174:41:521:13	0/0:104,0:0:104:0,313,964:0:4127:104	0/0:36,0:0:36:0,108,408:0:1444:36	1/1:0,50:50:50:522,151,0:1962:0:0	0/0:50,0:0:50:0,151,567:0:1988:50	0/0:60,0:0:60:0,181,614:0:2444:60	0/0:62,0:0:62:0,187,717:0:2433:62	0/0:22,0:0:22:0,66,255:0:858:22	0/0:117,0:0:117:0,352,1189:0:4706:117	0/0:28,0:0:28:0,84,250:0:1103:28	1/1:3,61:61:64:661,147,0:2451:123:3	0/0:29,0:0:29:0,87,270:0:1138:29	0/1:8,6:6:14:15,0,125:242:310:8	0/0:28,0:0:28:0,84,272:0:1121:28	0/0:23,0:0:23:0,69,212:0:939:23	1/1:4,28:28:32:290,67,0:1131:160:4	0/0:21,1:1:22:0,34,167:41:831:21	0/0:31,6:6:37:0,51,242:246:1241:31	1/1:0,43:43:43:512,129,0:1715:0:0	0/0:133,0:0:133:0,400,1205:0:5329:133	0/0:51,0:0:51:0,154,557:0:2050:51	0/0:21,0:0:21:0,63,207:0:809:21	0/0:34,0:0:34:0,102,329:0:1346:34	0/0:68,0:0:68:0,205,713:0:2718:68	0/1:2,9:9:11:143,0,1:356:63:2	0/0:20,0:0:20:0,60,596:0:781:20
29381363	143740	29381363_143740	T	C	255463	.	AB=0.467095;ABP=175.638;AC=116;AF=0.489474;AN=224;AO=20508;CIGAR=1X;DP=183239;DPB=78003;DPRA=0.908633;EPP=1653.4;EPPR=1234.67;GTI=52;LEN=1;MEANALT=1.01046;MQM=13.1161;MQMR=11.252;NS=2112;NUMALT=1;ODDS=0.00199283;PAIRED=0.831432;PAIREDR=0.883509;PAO=0;PQA=0;PQR=0;PRO=0;PROBE=Intergenic|RAPIDGENOMICS_3404_44768;QA=811278;QR=1773460;RO=44235;RPL=11055;RPP=274.752;RPPR=431.661;RPR=9453;RUN=1;SAF=8923;SAP=753.331;SAR=11585;SRF=21090;SRP=210.316;SRR=23145;TYPE=snp;technology.illumina=1	GT:AD:AO:DP:PL:QA:QR:RO	0/1:23,23:23:46:86,0,73:927:939:23	0/0:30,0:0:30:0,90,331:0:1172:30	1/1:5,10:10:15:48,5,0:384:205:5	1/1:0,75:75:75:822,226,0:2983:0:0	0/0:26,0:0:26:0,78,329:0:1054:26	1/1:0,73:73:73:811,220,0:2825:0:0	0/0:14,0:0:14:0,42,256:0:566:14	0/0:3,0:0:3:0,9,73:0:105:3	1/1:0,62:62:62:659,187,0:2475:0:0	0/1:15,22:22:37:201,0,44:879:571:15	0/0:16,5:5:21:0,14,89:205:642:16	0/1:37,10:10:47:8,0,217:406:1472:37	0/0:55,0:0:55:0,166,603:0:2167:55	0/0:17,9:9:26:0,11,76:365:697:17	0/1:47,52:52:99:273,0,88:2119:1904:47	1/1:0,97:97:97:1076,292,0:3809:0:0	0/0:24,0:0:24:0,72,628:0:941:24	0/0:88,0:0:88:0,265,703:0:3555:88	0/1:30,34:34:64:152,0,70:1348:1199:30	1/1:0,88:88:88:970,265,0:3512:0:0	1/1:0,63:63:63:694,190,0:2465:0:0	0/1:26,13:13:39:7,0,150:516:1058:26	0/0:41,0:0:41:0,123,436:0:1632:41	1/1:0,96:96:96:1108,289,0:3876:0:0	1/1:0,27:27:27:254,81,0:1093:0:0	1/1:0,41:41:41:632,123,0:1626:0:0	1/1:0,97:97:97:880,292,0:3908:0:0	0/1:73,31:31:104:28,0,431:1244:2912:73	0/0:133,0:0:136:0,400,1371:0:5335:133	0/0:101,0:0:101:0,304,1219:0:4020:101	1/1:0,28:28:28:311,84,0:1133:0:0	1/1:0,55:55:55:564,166,0:2184:0:0	0/1:99,60:60:159:130,0,473:2412:3924:99	1/1:0,44:44:44:364,132,0:1703:0:0	1/1:0,45:45:45:406,135,0:1800:0:0	0/1:10,4:4:14:11,0,52:164:401:10	1/1:0,45:45:45:533,135,0:1811:0:0	1/1:0,19:19:19:206,57,0:693:0:0	0/1:11,6:6:17:75,0,65:210:451:11	1/1:0,106:106:106:1076,319,0:4297:0:0	1/1:0,88:88:88:865,265,0:3531:0:0	0/0:49,1:1:50:0,142,411:41:1957:49	0/1:91,65:65:156:171,0,324:2621:3693:91	0/0:22,0:0:22:0,66,247:0:894:22	0/1:20,25:25:45:103,0,77:1013:800:20	0/0:33,0:0:33:0,99,337:0:1328:33	0/0:51,0:0:51:0,154,464:0:2030:51	0/1:40,27:27:67:23,0,200:1075:1582:40	1/1:0,34:34:34:552,102,0:1358:0:0	1/1:0,52:52:52:491,157,0:2050:0:0	1/1:1,2:2:3:9,1,0:82:41:1	1/1:0,87:87:87:941,262,0:3465:0:0	0/0:71,0:0:71:0,214,642:0:2843:71	0/1:20,18:18:38:130,0,202:704:804:20	0/1:32,53:53:85:258,0,105:2136:1299:32	0/0:77,0:0:77:0,232,807:0:3074:77	0/1:34,29:29:63:111,0,151:1142:1377:34	1/1:0,57:57:57:556,172,0:2293:0:0	0/1:14,17:17:31:113,0,16:683:560:14	0/0:20,3:3:23:0,5,109:105:808:20	1/1:0,66:66:66:592,199,0:2644:0:0	0/1:92,98:98:190:618,0,430:3959:3651:92	1/1:0,83:83:83:809,250,0:3347:0:0	1/1:0,89:89:89:906,268,0:3556:0:0	0/0:42,0:0:42:0,126,505:0:1663:42	0/1:39,17:17:56:20,0,232:680:1564:39	0/1:8,18:18:26:68,0,6:730:320:8	0/1:33,21:21:54:7,0,168:852:1349:33	1/1:0,4:4:4:37,12,0:164:0:0	1/1:0,15:15:15:291,45,0:602:0:0	0/0:67,25:25:92:0,41,582:1013:2707:67	1/1:0,77:77:77:646,232,0:3093:0:0	0/1:46,65:65:111:303,0,167:2627:1862:46	0/1:32,19:19:51:10,0,151:762:1273:32	0/0:2,0:0:2:0,6,56:0:82:2	0/0:25,11:11:36:0,22,179:447:1013:25	0/1:10,16:16:26:81,0,1:634:410:10	1/1:0,4:4:4:50,12,0:164:0:0	0/0:17,0:0:17:0,51,214:0:684:17	0/1:31,31:31:62:186,0,102:1251:1249:31	0/0:98,0:0:98:0,295,916:0:3954:98	0/0:53,20:20:73:0,46,403:803:2165:53	0/0:39,21:21:60:0,11,236:857:1524:39	0/0:91,0:0:91:0,274,877:0:3684:91	0/1:22,29:29:51:149,0,111:1154:898:22	0/0:51,8:8:59:0,92,515:311:2074:51	0/0:14,0:0:14:0,42,264:0:566:14	0/1:24,41:41:65:186,0,42:1646:971:24	0/1:17,15:15:32:118,0,121:588:693:17	0/1:39,32:32:71:96,0,240:1286:1554:39	0/0:23,10:10:33:0,16,111:410:929:23	1/1:0,32:32:32:361,96,0:1285:0:0	0/1:18,14:14:32:58,0,74:570:725:18	0/1:15,6:6:21:12,0,62:237:561:15	1/1:0,102:102:102:1003,307,0:4126:0:0	0/1:34,26:26:60:120,0,220:1028:1367:34	0/1:37,57:57:94:514,0,28:2329:1491:37	0/1:10,7:7:17:43,0,25:287:392:10	1/1:1,23:23:24:227,64,0:935:41:1	0/1:12,12:12:24:38,0,107:483:480:12	1/1:0,16:16:16:159,48,0:644:0:0	0/1:11,6:6:17:4,0,31:246:437:11	0/1:15,25:25:40:120,0,8:987:581:15	0/0:22,0:0:22:0,66,188:0:843:22	0/0:76,0:0:76:0,229,695:0:3031:76	0/1:26,58:58:84:406,0,45:2314:1057:26	1/1:0,87:87:87:828,262,0:3514:0:0	0/1:12,9:9:21:52,0,54:351:492:12	1/1:3,21:21:24:234,48,0:845:123:3	1/1:0,64:64:64:622,193,0:2598:0:0	0/0:21,0:0:21:0,63,296:0:853:21	0/1:11,11:11:22:198,0,213:432:447:11
29381363	143756	29381363_143756	T	C	240302	.	AB=0.464997;ABP=189.08;AC=114;AF=0.486068;AN=224;AO=19692;CIGAR=1X;DP=175768;DPB=74172;DPRA=0.910151;EPP=2468.02;EPPR=2577.64;GTI=73;LEN=1;MEANALT=1.00563;MQM=13.1282;MQMR=11.291;NS=2112;NUMALT=1;ODDS=0.00573389;PAIRED=0.831556;PAIREDR=0.882708;PAO=0;PQA=0;PQR=0;PRO=0;PROBE=Intergenic|RAPIDGENOMICS_3404_44768;QA=781755;QR=1694865;RO=42134;RPL=11759;RPP=1617.2;RPPR=3098.47;RPR=7933;RUN=1;SAF=7665;SAP=2101.16;SAR=12027;SRF=18521;SRP=1339.29;SRR=23613;TYPE=snp;technology.illumina=1	GT:AD:AO:DP:PL:QA:QR:RO	0/1:23,22:22:45:80,0,73:877:917:23	0/0:27,1:1:28:0,75,294:41:1095:27	0/1:7,7:7:14:17,0,15:283:275:7	1/1:0,74:74:74:798,223,0:2948:0:0	0/0:27,0:0:27:0,81,361:0:1103:27	1/1:0,65:65:65:698,196,0:2586:0:0	0/0:14,0:0:14:0,42,229:0:556:14	0/0:3,0:0:3:0,9,70:0:104:3	1/1:0,58:58:58:594,175,0:2346:0:0	0/1:17,15:15:32:91,0,85:606:684:17	0/0:14,5:5:19:0,8,73:200:565:14	0/1:32,11:11:43:28,0,191:442:1300:32	0/0:53,0:0:53:0,160,600:0:2144:53	0/0:17,9:9:26:0,11,76:361:697:17	0/1:46,51:51:97:258,0,80:2047:1886:46	1/1:0,96:96:96:1037,289,0:3816:0:0	0/0:20,0:0:20:0,60,488:0:803:20	0/0:79,0:0:79:0,238,631:0:3178:79	0/1:30,28:28:58:108,0,88:1122:1214:30	1/1:0,91:91:91:998,274,0:3666:0:0	1/1:0,59:59:59:674,178,0:2392:0:0	0/0:28,12:12:40:0,9,183:465:1139:28	0/0:46,0:0:46:0,138,477:0:1846:46	1/1:0,110:110:110:1263,331,0:4427:0:0	1/1:0,27:27:27:260,81,0:1099:0:0	1/1:0,40:40:40:680,120,0:1615:0:0	1/1:0,88:88:88:794,265,0:3554:0:0	0/1:72,31:31:103:31,0,433:1240:2894:72	0/0:127,0:0:127:0,382,1304:0:5135:127	0/0:103,0:0:103:0,310,1239:0:4133:103	1/1:0,24:24:24:244,72,0:972:0:0	1/1:0,58:58:58:607,175,0:2321:0:0	0/1:80,52:52:132:84,0,383:2071:3190:80	1/1:0,34:34:34:281,102,0:1368:0:0	1/1:0,43:43:43:395,129,0:1728:0:0	0/1:9,5:5:14:33,0,41:187:355:9	1/1:0,43:43:43:516,129,0:1721:0:0	1/1:0,16:16:16:159,48,0:644:0:0	0/1:11,5:5:16:50,0,68:186:431:11	1/1:0,111:111:111:1156,334,0:4400:0:0	1/1:0,86:86:86:867,259,0:3446:0:0	0/0:51,1:1:52:0,148,425:37:2055:51	0/1:75,58:58:133:172,0,273:2327:3053:75	0/0:19,0:0:19:0,57,200:0:739:19	0/1:19,33:33:52:170,0,43:1341:775:19	0/0:30,0:0:30:0,90,311:0:1193:30	0/0:47,0:0:47:0,141,430:0:1911:47	0/1:35,25:25:60:9,0,162:962:1392:35	1/1:0,34:34:34:485,102,0:1360:0:0	1/1:0,45:45:45:388,135,0:1799:0:0	1/1:1,2:2:3:9,1,0:82:41:1	1/1:0,78:78:78:872,235,0:3091:0:0	0/0:71,0:0:71:0,214,652:0:2801:71	0/1:17,16:16:33:98,0,131:573:670:17	0/1:25,53:53:78:279,0,28:2122:1021:25	0/0:68,0:0:70:0,205,728:0:2739:68	0/1:32,31:31:63:134,0,155:1263:1286:32	1/1:0,52:52:52:523,157,0:2069:0:0	0/1:18,19:19:37:117,0,54:766:729:18	0/1:17,3:3:20:5,0,67:123:693:17	1/1:0,64:64:64:560,193,0:2580:0:0	0/1:83,109:109:192:710,0,302:4359:3361:83	1/1:0,80:80:80:797,241,0:3211:0:0	1/1:0,87:87:87:887,262,0:3486:0:0	0/0:30,0:0:30:0,90,357:0:1226:30	0/1:41,16:16:57:29,0,254:643:1662:41	1/1:5,18:18:23:106,29,0:703:205:5	0/0:35,20:20:55:0,4,185:808:1419:35	1/1:0,4:4:4:37,12,0:164:0:0	1/1:0,13:13:13:277,39,0:516:0:0	0/0:59,24:24:83:0,22,445:966:2354:59	1/1:0,81:81:81:704,244,0:3300:0:0	0/1:46,58:58:104:273,0,183:2353:1843:46	0/1:32,19:19:51:10,0,151:759:1286:32	0/0:2,0:0:2:0,6,56:0:82:2	0/0:23,12:12:35:0,12,160:492:931:23	0/1:11,16:16:27:78,0,29:656:451:11	1/1:0,7:7:7:70,21,0:273:0:0	0/0:17,0:0:17:0,51,215:0:667:17	0/1:30,28:28:58:135,0,102:1136:1222:30	0/0:95,0:0:95:0,286,897:0:3826:95	0/0:47,16:16:63:0,50,364:642:1914:47	0/0:35,20:20:55:0,3,188:816:1427:35	0/0:76,0:0:76:0,229,749:0:3085:76	0/1:22,23:23:45:111,0,120:906:875:22	0/0:58,6:6:64:0,134,604:246:2313:58	0/0:14,0:0:14:0,42,261:0:561:14	0/1:21,41:41:62:195,0,26:1660:853:21	0/1:17,17:17:34:146,0,111:693:680:17	0/1:30,33:33:63:144,0,171:1294:1209:30	0/0:25,9:9:34:0,28,157:369:988:25	1/1:0,31:31:31:353,93,0:1249:0:0	0/1:19,14:14:33:55,0,73:570:770:19	0/1:8,6:6:14:33,0,24:246:319:8	1/1:0,94:94:94:950,283,0:3846:0:0	0/1:32,23:23:55:93,0,197:885:1299:32	0/1:38,48:48:86:388,0,82:1952:1528:38	0/1:6,7:7:13:49,0,9:259:242:6	1/1:1,21:21:22:203,58,0:849:41:1	0/0:15,6:6:21:0,13,150:246:611:15	1/1:0,16:16:16:158,48,0:621:0:0	0/1:10,6:6:16:7,0,25:246:402:10	0/1:15,23:23:38:95,0,14:886:580:15	0/0:23,0:0:23:0,69,194:0:922:23	0/0:67,0:0:67:0,202,586:0:2705:67	0/1:27,60:60:87:415,0,66:2402:1103:27	1/1:0,74:74:74:708,223,0:3007:0:0	0/1:12,10:10:22:38,0,50:410:488:12	1/1:3,20:20:23:200,45,0:767:119:3	1/1:0,63:63:63:608,190,0:2532:0:0	0/0:21,0:0:21:0,63,295:0:838:21	0/1:9,10:10:19:217,0,172:410:352:9
29381363	143763	29381363_143763	T	C	232262	.	AB=0.460167;ABP=240.355;AC=113;AF=0.48483;AN=224;AO=18996;CIGAR=1X;DP=171034;DPB=71694;DPRA=0.905756;EPP=2256.51;EPPR=3351.03;GTI=76;LEN=1;MEANALT=1.01288;MQM=13.1498;MQMR=11.2828;NS=2112;NUMALT=1;ODDS=0.0218097;PAIRED=0.831912;PAIREDR=0.883987;PAO=0;PQA=0;PQR=0;PRO=0;PROBE=Intergenic|RAPIDGENOMICS_3404_44768;QA=749576;QR=1649393;RO=41116;RPL=11264;RPP=1429.06;RPPR=4551.21;RPR=7732;RUN=1;SAF=6862;SAP=3180.2;SAR=12134;SRF=17329;SRP=2205.63;SRR=23787;TYPE=snp;technology.illumina=1	GT:AD:AO:DP:PL:QA:QR:RO	0/1:23,14:14:37:41,0,100:570:930:23	0/0:34,0:0:34:0,102,361:0:1386:34	0/1:7,7:7:14:17,0,14:259:255:7	1/1:0,65:65:65:672,196,0:2608:0:0	0/0:26,0:0:26:0,78,347:0:1024:26	1/1:0,59:59:59:640,178,0:2293:0:0	0/0:14,0:0:14:0,42,225:0:565:14	0/0:3,0:0:3:0,9,74:0:109:3	1/1:0,58:58:58:593,175,0:2320:0:0	0/1:16,16:16:32:93,0,80:652:652:16	0/0:14,5:5:19:0,8,73:201:565:14	0/1:32,11:11:43:28,0,190:451:1294:32	0/0:52,0:0:52:0,157,604:0:2070:52	0/0:17,7:7:24:0,20,91:283:689:17	0/1:45,47:47:92:186,0,86:1884:1825:45	1/1:0,96:96:96:1020,289,0:3771:0:0	0/0:19,0:0:19:0,57,463:0:771:19	0/0:79,0:0:79:0,238,631:0:3186:79	0/1:30,25:25:55:98,0,97:1000:1199:30	1/1:0,89:89:89:960,268,0:3573:0:0	1/1:0,61:61:61:706,184,0:2436:0:0	0/0:28,11:11:39:0,28,205:443:1124:28	0/0:45,0:0:45:0,135,478:0:1831:45	1/1:0,103:103:103:1169,310,0:4094:0:0	1/1:0,27:27:27:254,81,0:1076:0:0	1/1:0,42:42:42:740,126,0:1646:0:0	1/1:0,90:90:90:812,271,0:3612:0:0	0/1:71,31:31:102:34,0,384:1250:2762:71	0/0:119,0:0:119:0,358,1238:0:4787:119	0/0:98,0:0:98:0,295,1190:0:3939:98	1/1:0,22:22:22:229,66,0:886:0:0	1/1:0,59:59:59:616,178,0:2382:0:0	0/1:82,47:47:129:35,0,423:1885:3313:82	1/1:0,35:35:35:308,105,0:1364:0:0	1/1:0,43:43:43:400,129,0:1702:0:0	0/1:4,5:5:9:51,0,3:205:148:4	1/1:0,35:35:35:423,105,0:1407:0:0	1/1:0,15:15:15:151,45,0:611:0:0	0/1:6,6:6:12:98,0,33:242:233:6	1/1:0,108:108:108:1138,325,0:4328:0:0	1/1:0,79:79:79:814,238,0:3157:0:0	0/0:48,0:0:48:0,144,409:0:1926:48	0/1:81,56:56:137:112,0,325:2248:3257:81	0/0:16,0:0:16:0,48,180:0:652:16	0/1:19,35:35:54:184,0,36:1401:739:19	0/0:28,0:0:28:0,84,300:0:1148:28	0/0:50,0:0:50:0,151,462:0:2020:50	0/1:31,24:24:55:18,0,140:962:1232:31	1/1:0,30:30:30:432,90,0:1189:0:0	1/1:0,34:34:34:288,102,0:1350:0:0	1/1:1,2:2:3:9,1,0:78:41:1	1/1:0,70:70:70:769,211,0:2804:0:0	0/0:70,0:0:70:0,211,642:0:2728:70	0/1:17,16:16:33:110,0,132:640:665:17	0/1:24,55:55:79:294,0,15:2178:976:24	0/0:65,0:0:65:0,196,692:0:2596:65	0/1:32,31:31:63:126,0,155:1253:1290:32	1/1:0,51:51:51:515,154,0:2004:0:0	0/1:18,20:20:38:137,0,51:780:720:18	0/1:17,3:3:20:5,0,67:123:684:17	1/1:0,61:61:61:532,184,0:2419:0:0	0/1:81,96:96:180:563,0,299:3849:3242:81	1/1:0,76:76:76:679,229,0:3037:0:0	1/1:0,83:83:83:827,250,0:3332:0:0	0/0:30,0:0:30:0,90,358:0:1217:30	0/1:39,16:16:55:49,0,246:624:1574:39	1/1:5,13:13:18:66,14,0:533:192:5	0/0:31,18:18:49:0,2,158:726:1263:31	1/1:0,4:4:4:37,12,0:160:0:0	1/1:0,15:15:15:335,45,0:592:0:0	0/0:56,24:24:80:0,13,402:972:2262:56	1/1:0,73:73:73:641,220,0:2960:0:0	0/1:45,57:57:102:269,0,155:2321:1833:45	0/0:35,17:17:52:0,23,186:672:1418:35	0/0:2,0:0:2:0,6,56:0:82:2	0/0:22,12:12:34:0,9,147:492:863:22	0/1:11,16:16:27:77,0,29:637:451:11	1/1:0,7:7:7:70,21,0:265:0:0	0/0:16,0:0:16:0,48,204:0:652:16	0/1:30,25:25:55:120,0,111:1012:1194:30	0/0:95,0:0:95:0,286,897:0:3815:95	0/0:47,15:15:62:0,54,366:592:1880:47	0/1:31,20:20:51:9,0,137:803:1244:31	0/0:78,0:0:78:0,235,765:0:3123:78	0/1:17,23:23:40:132,0,86:930:693:17	0/0:58,6:6:64:0,134,605:246:2348:58	0/0:15,0:0:15:0,45,272:0:606:15	0/1:21,37:37:58:181,0,38:1500:833:21	0/1:17,17:17:34:124,0,115:655:689:17	0/1:29,25:25:54:99,0,171:1009:1173:29	0/0:23,10:10:33:0,16,132:402:939:23	1/1:0,32:32:32:367,96,0:1279:0:0	0/1:19,13:13:32:30,0,76:525:742:19	0/1:9,6:6:15:30,0,28:246:356:9	1/1:0,87:87:87:865,262,0:3520:0:0	0/0:34,14:14:48:0,18,254:574:1385:34	0/1:40,50:50:90:393,0,81:2030:1602:40	0/1:6,7:7:13:55,0,8:283:233:6	1/1:0,18:18:18:188,54,0:729:0:0	0/0:15,6:6:21:0,13,150:242:603:15	1/1:0,16:16:16:159,48,0:626:0:0	0/1:8,10:10:18:44,0,4:393:328:8	0/1:14,23:23:37:97,0,9:884:549:14	0/0:23,0:0:23:0,69,194:0:907:23	0/0:66,0:0:66:0,199,580:0:2686:66	0/1:34,59:59:93:396,0,103:2407:1350:34	1/1:0,70:70:70:681,211,0:2812:0:0	0/1:12,10:10:22:38,0,51:410:488:12	1/1:3,20:20:23:204,45,0:798:123:3	1/1:0,59:59:59:559,178,0:2375:0:0	0/0:21,0:0:21:0,63,297:0:849:21	0/1:7,9:9:16:213,0,170:356:269:7
29381363	143775	29381363_143775	C	A	154755	.	AB=0.507922;ABP=9.06571;AC=56;AF=0.234511;AN=224;AO=9511;CIGAR=1X;DP=164189;DPB=67725;DPRA=0.997349;EPP=1243.56;EPPR=4979.41;GTI=113;LEN=1;MEANALT=1.01634;MQM=13.152;MQMR=11.4586;NS=2112;NUMALT=1;ODDS=0.0118421;PAIRED=0.848702;PAIREDR=0.877164;PAO=0;PQA=0;PQR=0;PRO=0;PROBE=Intergenic|RAPIDGENOMICS_3404_44768;QA=378797;QR=1993922;RO=49725;RPL=6113;RPP=1685.95;RPPR=14587.6;RPR=3398;RUN=1;SAF=3259;SAP=2048.24;SAR=6252;SRF=19721;SRP=4620.64;SRR=30004;TYPE=snp;technology.illumina=1	GT:AD:AO:DP:PL:QA:QR:RO	0/1:13,23:23:36:102,0,36:920:533:13	0/0:31,2:2:33:0,84,324:73:1258:31	0/1:7,7:7:14:15,0,17:279:283:7	0/0:66,0:0:66:0,199,682:0:2662:66	1/1:0,24:24:24:312,72,0:980:0:0	0/0:56,0:0:56:0,169,608:0:2248:56	0/0:11,1:1:12:0,29,175:37:447:11	1/1:0,3:3:3:78,9,0:123:0:0	0/0:58,0:0:58:0,175,594:0:2347:58	0/1:18,19:19:37:104,0,100:762:724:18	1/1:5,13:13:18:61,5,0:533:205:5	0/1:11,23:23:34:138,0,55:894:451:11	0/0:37,12:12:49:0,18,262:480:1509:37	0/1:7,9:9:16:31,0,3:369:269:7	0/1:43,45:45:88:98,0,143:1833:1727:43	0/0:102,0:0:102:0,307,1048:0:4065:102	0/1:9,7:7:16:140,0,123:265:352:9	1/1:0,79:79:79:694,238,0:3197:0:0	0/1:16,29:29:45:117,0,37:1157:647:16	0/0:82,0:0:82:0,247,924:0:3274:82	0/0:58,0:0:58:0,175,677:0:2325:58	0/0:31,0:0:31:0,93,303:0:1253:31	1/1:0,43:43:43:449,129,0:1729:0:0	0/0:101,0:0:101:0,304,1125:0:4041:101	0/0:26,0:0:26:0,78,253:0:1062:26	0/0:42,0:0:42:0,126,739:0:1674:42	0/0:90,0:0:90:0,271,821:0:3652:90	0/0:108,0:0:108:0,325,1118:0:4371:108	0/0:103,0:0:103:0,310,1103:0:4134:103	0/1:48,43:43:91:194,0,382:1703:1921:48	0/0:19,0:0:19:0,57,206:0:766:19	0/0:62,0:0:62:0,187,677:0:2520:62	0/0:119,0:0:119:0,358,1170:0:4723:119	0/0:32,0:0:32:0,96,263:0:1291:32	0/0:39,0:0:39:0,117,359:0:1572:39	0/0:5,0:0:5:0,15,76:0:183:5	0/0:33,0:0:33:0,99,412:0:1264:33	0/0:16,0:0:16:0,48,159:0:652:16	0/1:6,5:5:11:10,0,101:187:246:6	0/0:101,0:0:101:0,304,1065:0:4062:101	0/0:74,0:0:74:0,223,782:0:2991:74	0/1:15,22:22:37:91,0,3:865:584:15	0/0:139,0:0:139:0,418,1264:0:5599:139	0/1:12,7:7:19:44,0,46:278:492:12	0/0:51,0:0:51:0,154,518:0:2042:51	1/1:0,28:28:28:300,84,0:1127:0:0	0/1:19,24:24:43:104,0,30:958:779:19	0/0:56,0:0:56:0,169,505:0:2271:56	0/0:25,1:1:26:0,37,343:41:1012:25	0/0:29,0:0:29:0,87,245:0:1140:29	0/0:2,1:1:3:0,1,9:41:82:2	0/0:70,0:0:70:0,211,779:0:2825:70	0/0:61,0:0:61:0,184,578:0:2443:61	0/1:16,17:17:33:129,0,103:681:619:16	0/0:75,0:0:75:0,226,747:0:2998:75	0/1:32,31:31:63:187,0,110:1249:1294:32	0/1:22,25:25:47:123,0,82:1011:888:22	0/0:45,0:0:45:0,135,439:0:1805:45	0/0:35,0:0:35:0,105,393:0:1387:35	0/1:3,15:15:18:58,0,11:615:119:3	0/0:42,0:0:42:0,126,395:0:1706:42	0/1:98,66:66:164:184,0,631:2667:3966:98	0/0:71,0:0:71:0,214,658:0:2826:71	0/0:80,0:0:80:0,241,799:0:3159:80	1/1:0,30:30:30:355,90,0:1217:0:0	0/1:13,39:39:52:255,0,30:1560:496:13	0/1:9,7:7:16:32,0,26:283:369:9	0/1:24,20:20:44:65,0,84:820:980:24	0/0:5,0:0:5:0,15,45:0:196:5	0/0:15,0:0:15:0,45,363:0:598:15	0/0:86,0:0:86:0,259,891:0:3453:86	0/0:73,0:0:73:0,220,648:0:2917:73	0/0:96,0:0:96:0,289,991:0:3862:96	0/0:48,0:0:48:0,144,416:0:1922:48	0/0:2,0:0:2:0,6,56:0:82:2	0/0:31,0:0:31:0,93,318:0:1257:31	0/1:16,9:9:25:18,0,84:352:652:16	0/0:6,0:0:6:0,18,56:0:242:6	0/1:12,5:5:17:10,0,88:196:466:12	0/0:47,0:0:47:0,141,505:0:1869:47	1/1:1,69:69:70:660,199,0:2794:41:1	0/0:61,0:0:61:0,184,593:0:2445:61	0/0:51,0:0:51:0,154,458:0:2056:51	0/1:22,51:51:73:282,0,0:2021:894:22	0/1:20,17:17:37:94,0,94:693:730:20	1/1:6,63:63:69:656,149,0:2508:246:6	1/1:4,11:11:15:208,14,0:424:164:4	0/0:54,0:0:54:0,163,530:0:2180:54	0/0:31,0:0:31:0,93,381:0:1250:31	0/0:62,0:0:62:0,187,782:0:2512:62	1/1:10,23:23:33:132,16,0:943:410:10	0/0:23,0:0:23:0,69,267:0:943:23	0/0:27,0:0:27:0,81,273:0:1090:27	0/0:14,0:0:14:0,42,140:0:570:14	0/0:78,0:0:78:0,235,758:0:3168:78	1/1:14,31:31:45:221,9,0:1262:561:14	0/1:50,38:38:88:68,0,397:1495:2002:50	0/1:7,6:6:13:9,0,55:242:287:7	0/0:17,0:0:17:0,51,181:0:679:17	1/1:6,12:12:18:95,4,0:488:246:6	0/0:13,0:0:13:0,39,134:0:519:13	0/0:18,0:0:18:0,54,156:0:709:18	0/0:33,0:0:33:0,99,288:0:1320:33	1/1:0,23:23:23:194,69,0:935:0:0	0/1:31,31:31:62:103,0,74:1241:1259:31	0/0:98,0:0:98:0,295,1112:0:3909:98	0/0:67,0:0:67:0,202,637:0:2703:67	0/0:22,0:0:22:0,66,220:0:886:22	0/0:21,0:0:21:0,63,234:0:839:21	0/0:54,0:0:54:0,163,515:0:2194:54	0/0:19,2:2:21:0,25,221:82:771:19	0/0:19,0:0:19:0,57,570:0:748:19
29381363	143784	29381363_143784	G	T	8451.75	.	AB=0.505502;ABP=3.77494;AC=9;AF=0.0492565;AN=222;AO=2003;CIGAR=1X;DP=155785;DPB=63815;DPRA=1.064;EPP=431.929;EPPR=5734.28;GTI=44;LEN=1;MEANALT=1;MQM=13.2102;MQMR=11.4405;NS=2112;NUMALT=1;ODDS=0.0374369;PAIRED=0.847728;PAIREDR=0.882361;PAO=0;PQA=0;PQR=0;PRO=0;PROBE=Intergenic|RAPIDGENOMICS_3404_44768;QA=78973;QR=2453249;RO=61476;RPL=1263;RPP=299.546;RPPR=22558.9;RPR=740;RUN=1;SAF=684;SAP=440.151;SAR=1319;SRF=22706;SRP=9118;SRR=38770;TYPE=snp;technology.illumina=1	GT:AD:AO:DP:PL:QA:QR:RO	0/0:36,0:0:36:0,108,343:0:1430:36	0/0:29,0:0:29:0,87,316:0:1170:29	0/0:13,0:0:13:0,39,107:0:524:13	0/0:57,0:0:57:0,172,608:0:2288:57	0/0:23,0:0:23:0,69,302:0:908:23	0/0:58,0:0:58:0,175,621:0:2306:58	0/0:12,0:0:12:0,36,188:0:492:12	0/0:3,0:0:3:0,9,77:0:119:3	0/0:63,0:0:63:0,190,646:0:2566:63	0/0:34,0:0:34:0,102,407:0:1373:34	0/0:18,0:0:18:0,54,159:0:717:18	0/0:36,0:0:36:0,108,416:0:1418:36	0/0:50,0:0:50:0,151,548:0:2021:50	0/0:16,0:0:16:0,48,129:0:616:16	0/0:76,0:0:76:0,229,676:0:3010:76	0/0:83,0:0:83:0,250,875:0:3306:83	0/0:13,0:0:13:0,39,301:0:524:13	0/0:65,0:0:65:0,196,586:0:2628:65	0/0:40,0:0:40:0,120,345:0:1591:40	0/0:68,0:0:68:0,205,792:0:2707:68	0/0:52,0:0:52:0,157,561:0:2096:52	0/0:32,0:0:32:0,96,303:0:1304:32	0/0:41,0:0:41:0,123,409:0:1639:41	0/0:97,0:0:97:0,292,1094:0:3875:97	0/0:25,0:0:25:0,75,234:0:1007:25	0/0:40,0:0:40:0,120,691:0:1588:40	0/0:89,0:0:89:0,268,814:0:3588:89	0/0:101,0:0:101:0,304,1062:0:3997:101	0/1:31,56:56:87:310,0,110:2252:1213:31	0/0:84,0:0:84:0,253,1044:0:3340:84	0/0:19,0:0:19:0,57,206:0:771:19	0/0:60,0:0:60:0,181,650:0:2370:60	0/0:111,0:0:111:0,334,1085:0:4456:111	0/0:34,0:0:34:0,102,295:0:1347:34	0/0:32,0:0:32:0,96,303:0:1286:32	0/0:3,0:0:3:0,9,43:0:123:3	0/0:25,0:0:25:0,75,314:0:1003:25	0/0:16,0:0:16:0,48,159:0:656:16	0/0:11,0:0:11:0,33,196:0:439:11	0/0:95,0:0:95:0,286,999:0:3820:95	0/0:70,0:0:70:0,211,753:0:2762:70	0/0:40,0:0:40:0,120,338:0:1609:40	0/0:144,0:0:144:0,433,1339:0:5842:144	0/0:17,0:0:17:0,51,166:0:680:17	0/1:34,14:14:48:8,0,191:543:1344:34	0/0:23,0:0:23:0,69,246:0:867:23	0/0:43,0:0:43:0,129,414:0:1750:43	0/0:55,0:0:55:0,166,493:0:2183:55	0/0:28,0:0:28:0,84,419:0:1097:28	0/0:26,0:0:26:0,78,236:0:1045:26	0/0:3,0:0:3:0,9,24:0:123:3	0/0:61,0:0:61:0,184,670:0:2467:61	0/0:63,0:0:63:0,190,597:0:2502:63	0/0:28,0:0:28:0,84,376:0:1087:28	0/0:78,0:0:78:0,235,800:0:3110:78	0/0:58,0:0:58:0,175,635:0:2331:58	0/0:48,0:0:48:0,144,514:0:1943:48	0/0:42,0:0:42:0,126,417:0:1714:42	0/1:15,15:15:30:51,0,96:615:601:15	0/0:18,0:0:18:0,54,175:0:734:18	0/0:42,0:0:42:0,126,395:0:1697:42	0/0:156,0:0:156:0,470,1731:0:6222:156	0/0:66,0:0:66:0,199,619:0:2639:66	0/0:77,0:0:77:0,232,776:0:3018:77	0/0:30,0:0:30:0,90,357:0:1208:30	0/0:49,0:0:49:0,148,575:0:1953:49	0/0:16,0:0:16:0,48,153:0:639:16	0/0:35,0:0:35:0,105,312:0:1395:35	0/0:5,0:0:5:0,15,45:0:196:5	0/0:17,0:0:17:0,51,404:0:652:17	0/0:71,0:0:71:0,214,756:0:2863:71	0/0:73,0:0:73:0,220,648:0:2901:73	0/1:57,37:37:94:109,0,268:1509:2310:57	1/1:15,33:33:48:184,28,0:1333:611:15	./.:.:.:.:.:.:.:.	0/0:33,0:0:33:0,99,329:0:1328:33	0/0:24,0:0:24:0,72,243:0:976:24	0/0:5,0:0:5:0,15,48:0:205:5	0/0:18,0:0:18:0,54,219:0:716:18	0/0:46,0:0:46:0,138,495:0:1852:46	0/0:70,0:0:70:0,211,681:0:2827:70	0/0:64,0:0:64:0,193,632:0:2604:64	0/0:52,0:0:52:0,157,466:0:2070:52	0/0:71,0:0:71:0,214,707:0:2869:71	0/0:29,0:0:29:0,87,324:0:1176:29	0/0:68,0:0:68:0,205,767:0:2709:68	0/0:15,0:0:15:0,45,272:0:598:15	0/0:51,0:0:51:0,154,504:0:2079:51	0/0:27,0:0:27:0,81,349:0:1103:27	0/0:58,0:0:58:0,175,724:0:2324:58	0/0:31,0:0:31:0,93,282:0:1259:31	0/0:24,0:0:24:0,72,275:0:968:24	0/1:14,11:11:25:30,0,79:451:551:14	0/0:17,0:0:17:0,51,175:0:669:17	0/0:73,0:0:73:0,220,693:0:2954:73	0/0:46,0:0:46:0,138,470:0:1850:46	0/0:75,0:0:75:0,226,894:0:2958:75	0/0:9,0:0:9:0,27,106:0:352:9	0/0:18,0:0:18:0,54,188:0:726:18	0/0:18,0:0:18:0,54,194:0:730:18	0/0:13,0:0:13:0,39,129:0:492:13	0/0:17,0:0:17:0,51,148:0:679:17	0/1:19,11:11:30:2,0,88:442:766:19	0/0:23,0:0:23:0,69,193:0:888:23	0/0:61,0:0:61:0,184,541:0:2442:61	0/1:57,34:34:91:103,0,379:1345:2255:57	0/0:66,0:0:66:0,199,638:0:2658:66	0/0:23,0:0:23:0,69,221:0:929:23	0/0:22,0:0:22:0,66,245:0:876:22	0/0:46,0:0:46:0,138,437:0:1825:46	0/0:18,0:0:18:0,54,238:0:711:18	0/0:14,0:0:14:0,42,436:0:566:14
29381366	108859	29381366_108859	A	G	69470.7	.	AB=0.487151;ABP=11.9389;AC=20;AF=0.0600248;AN=224;AO=3562;CIGAR=1X;DP=275660;DPB=123212;DPRA=0.971295;EPP=105.488;EPPR=2573.08;GTI=27;LEN=1;MEANALT=1.02358;MQM=12.8776;MQMR=11.5413;NS=2112;NUMALT=1;ODDS=0.173065;PAIRED=0.871982;PAIREDR=0.876976;PAO=0;PQA=0;PQR=0;PRO=0;PROBE=SNP|RAPIDGENOMICS_3404_06813||SNP|RAPIDGENOMICS_3404_06814;QA=138395;QR=4498097;RO=116075;RPL=1726;RPP=10.3867;RPPR=840.035;RPR=1836;RUN=1;SAF=1786;SAP=3.07126;SAR=1776;SRF=57785;SRP=7.78118;SRR=58290;TYPE=snp;technology.illumina=1	GT:AD:AO:DP:PL:QA:QR:RO	0/0:59,0:0:59:0,178,504:0:2264:59	0/0:36,0:0:36:0,108,401:0:1363:36	1/1:4,11:11:15:65,5,0:451:146:4	0/0:160,0:0:160:0,482,1538:0:6286:160	0/0:42,0:0:42:0,126,535:0:1626:42	0/0:130,0:0:130:0,391,1329:0:4906:130	0/0:17,0:0:17:0,51,273:0:651:17	0/0:15,0:0:15:0,45,122:0:603:15	0/0:104,0:0:104:0,313,1245:0:4059:104	0/0:124,0:0:124:0,373,1201:0:4827:124	0/0:9,0:0:9:0,27,84:0:333:9	0/0:113,0:0:113:0,340,1025:0:4377:113	0/1:43,54:54:97:213,0,95:2158:1609:43	0/0:73,0:0:73:0,220,740:0:2837:73	0/1:57,53:53:110:186,0,187:2081:2171:57	0/0:153,0:0:153:0,461,1431:0:5927:153	0/0:29,0:0:29:0,87,508:0:1072:29	0/0:153,0:0:153:0,461,1665:0:5919:153	0/0:157,0:0:157:0,473,1549:0:6182:157	0/0:115,0:0:115:0,346,1176:0:4436:115	0/0:120,0:0:120:0,361,1218:0:4644:120	0/0:141,0:0:141:0,424,1405:0:5505:141	0/0:50,0:0:50:0,151,501:0:1913:50	0/0:191,0:0:191:0,575,1747:0:7526:191	0/0:41,0:0:41:0,123,446:0:1547:41	1/1:2,80:80:82:1664,178,0:3058:78:2	0/0:135,0:0:135:0,406,1406:0:5150:135	0/0:138,0:0:138:0,415,1560:0:5366:138	0/0:120,0:0:120:0,361,1146:0:4614:120	0/1:45,44:44:89:116,0,149:1700:1732:45	0/0:67,0:0:67:0,202,611:0:2623:67	0/0:37,0:0:37:0,111,389:0:1438:37	0/0:187,0:0:187:0,563,1923:0:7300:187	1/1:11,46:46:57:265,32,0:1838:451:11	1/1:0,58:58:58:540,175,0:2324:0:0	0/0:12,0:0:12:0,36,199:0:469:12	0/0:101,1:1:102:0,297,1113:22:3948:101	0/0:93,0:0:93:0,280,969:0:3676:93	0/1:20,25:25:45:118,0,53:1013:799:20	0/0:125,0:0:125:0,376,1337:0:4761:125	0/0:96,0:0:96:0,289,914:0:3688:96	0/0:127,0:0:127:0,382,1136:0:4977:127	0/0:180,0:0:180:0,542,1777:0:7098:180	0/0:24,0:0:24:0,72,215:0:950:24	0/0:97,0:0:97:0,292,969:0:3773:97	0/0:55,0:0:55:0,166,566:0:2163:55	0/0:157,0:0:158:0,473,1511:0:6114:157	0/0:102,0:0:102:0,307,1055:0:4025:102	0/1:37,27:27:64:446,0,593:1035:1416:37	0/0:92,0:0:92:0,277,898:0:3483:92	0/0:20,0:0:20:0,60,192:0:728:20	0/0:91,0:0:91:0,274,897:0:3535:91	0/1:37,59:59:96:301,0,62:2324:1448:37	0/0:58,0:0:58:0,175,919:0:2207:58	0/0:60,0:0:60:0,181,768:0:2309:60	0/1:32,31:31:63:155,0,79:1237:1238:32	0/0:53,0:0:53:0,160,537:0:2068:53	0/0:39,0:0:39:0,117,304:0:1561:39	0/0:49,0:0:49:0,148,592:0:1863:49	0/0:29,0:0:29:0,87,400:0:1128:29	0/0:94,0:0:94:0,283,995:0:3688:94	0/0:262,0:0:262:0,789,2478:0:10279:262	0/0:174,0:0:174:0,524,1622:0:6888:174	0/0:61,0:0:61:0,184,622:0:2344:61	0/0:35,8:8:43:0,21,235:324:1348:35	0/0:59,0:0:59:0,178,607:0:2304:59	0/0:72,0:0:72:0,217,818:0:2793:72	0/0:75,0:0:75:0,226,766:0:2993:75	0/0:14,0:0:14:0,42,139:0:493:14	0/0:28,0:0:28:0,84,659:0:1055:28	0/0:112,0:0:112:0,337,1135:0:4327:112	0/0:66,0:0:66:0,199,625:0:2586:66	0/1:76,116:116:192:483,0,114:4655:2987:76	0/0:99,0:0:99:0,298,1032:0:3883:99	0/0:9,0:0:9:0,27,111:0:369:9	0/0:53,0:0:53:0,160,542:0:2046:53	0/0:85,0:0:85:0,256,889:0:3241:85	0/0:36,0:0:36:0,108,353:0:1412:36	0/0:44,0:0:44:0,132,590:0:1689:44	0/0:87,0:0:87:0,262,856:0:3376:87	0/0:130,0:0:130:0,391,1219:0:5127:130	0/0:54,0:0:54:0,163,567:0:2089:54	0/0:97,0:0:97:0,292,960:0:3763:97	0/0:91,0:0:91:0,274,984:0:3561:91	0/1:62,45:45:107:50,0,270:1758:2405:62	0/0:152,0:0:152:0,458,1673:0:6010:152	0/0:36,0:0:36:0,108,376:0:1411:36	0/0:123,0:0:123:0,370,1314:0:4758:123	0/0:39,0:0:39:0,117,371:0:1531:39	0/0:214,0:0:214:0,644,2100:0:8310:214	0/0:81,0:0:81:0,244,703:0:3171:81	0/0:136,0:0:136:0,409,1395:0:5349:136	0/0:67,0:0:67:0,202,688:0:2558:67	0/0:24,0:0:24:0,72,218:0:949:24	0/0:102,0:0:102:0,307,953:0:3991:102	0/0:77,0:0:77:0,232,775:0:3079:77	0/0:90,0:0:90:0,271,942:0:3508:90	1/1:7,36:36:43:282,76,0:1440:279:7	0/0:34,0:0:34:0,102,407:0:1356:34	0/1:21,9:9:30:3,0,141:365:814:21	0/0:40,0:0:40:0,120,419:0:1527:40	0/0:48,0:0:48:0,144,511:0:1830:48	0/0:71,0:0:71:0,214,727:0:2776:71	0/0:87,30:30:117:0,71,535:1226:3372:87	0/0:92,25:25:117:0,89,684:958:3600:92	0/0:191,2:2:193:0,564,2111:73:7437:191	0/0:86,0:0:86:0,259,789:0:3336:86	0/0:51,0:0:51:0,154,542:0:1985:51	0/0:64,0:0:64:0,193,577:0:2594:64	0/0:99,0:0:99:0,298,1010:0:3804:99	0/0:39,0:0:39:0,117,336:0:1532:39	0/0:43,0:0:43:0,129,835:0:1603:43
29381366	130503	29381366_130503	A	G	60030	.	AB=0.482388;ABP=17.5431;AC=21;AF=0.0597153;AN=224;AO=3268;CIGAR=1X;DP=244250;DPB=107726;DPRA=1.01292;EPP=55.8512;EPPR=2074.15;GTI=24;LEN=1;MEANALT=1.00481;MQM=12.9339;MQMR=11.3225;NS=2112;NUMALT=1;ODDS=0.0199727;PAIRED=0.864749;PAIREDR=0.888939;PAO=0;PQA=0;PQR=0;PRO=0;PROBE=SNP|RAPIDGENOMICS_3404_06812;QA=129036;QR=4075331;RO=101413;RPL=1668;RPP=6.08279;RPPR=7.40427;RPR=1600;RUN=1;SAF=1729;SAP=26.9975;SAR=1539;SRF=53187;SRP=529.996;SRR=48226;TYPE=snp;technology.illumina=1	GT:AD:AO:DP:PL:QA:QR:RO	0/0:88,0:0:88:0,265,743:0:3578:88	0/0:54,0:0:54:0,163,485:0:2180:54	0/0:15,6:6:21:0,16,73:242:611:15	0/0:265,0:0:265:0,798,2519:0:10697:265	0/0:21,0:0:21:0,63,349:0:861:21	0/0:108,0:0:108:0,325,1174:0:4362:108	0/0:17,0:0:17:0,51,273:0:672:17	0/0:18,0:0:18:0,54,179:0:726:18	0/0:77,0:0:77:0,232,723:0:3098:77	0/0:124,0:0:126:0,373,1088:0:5032:124	0/0:17,0:0:17:0,51,143:0:697:17	0/0:95,0:0:95:0,286,1073:0:3792:95	0/1:24,19:19:43:86,0,95:723:962:24	0/0:27,0:0:27:0,81,222:0:1098:27	0/1:45,36:36:81:80,0,184:1335:1788:45	0/0:230,0:0:231:0,692,2305:0:9248:230	0/0:34,0:0:34:0,102,706:0:1354:34	0/0:119,0:0:119:0,358,1133:0:4781:119	0/0:129,0:0:129:0,388,1218:0:5175:129	0/0:65,0:0:65:0,196,617:0:2626:65	0/0:153,0:0:153:0,461,1591:0:6103:153	0/0:79,0:0:79:0,238,884:0:3178:79	0/0:44,0:0:44:0,132,555:0:1787:44	0/0:220,0:0:220:0,662,2142:0:8935:220	0/0:29,0:0:29:0,87,294:0:1166:29	1/1:0,79:79:79:1481,238,0:3136:0:0	0/0:115,0:0:115:0,346,1197:0:4644:115	0/0:98,0:0:98:0,295,1061:0:3938:98	0/0:141,0:0:141:0,424,1585:0:5733:141	0/1:43,52:52:95:253,0,90:2099:1717:43	0/0:40,0:0:40:0,120,354:0:1604:40	0/0:47,0:0:47:0,141,448:0:1900:47	0/0:170,0:0:170:0,512,1883:0:6852:170	1/1:15,35:35:50:231,32,0:1423:583:15	1/1:0,60:60:60:591,181,0:2388:0:0	0/0:2,0:0:2:0,6,62:0:78:2	0/0:71,0:0:71:0,214,629:0:2850:71	0/0:61,0:0:61:0,184,713:0:2484:61	0/1:8,19:19:27:95,0,18:763:324:8	0/0:141,0:0:141:0,424,1353:0:5668:141	0/0:65,0:0:65:0,196,698:0:2574:65	0/0:94,0:0:94:0,283,957:0:3787:94	0/0:121,0:0:121:0,364,1188:0:4854:121	0/0:14,0:0:14:0,42,127:0:561:14	0/0:139,0:0:139:0,418,1231:0:5623:139	0/0:40,0:0:40:0,120,546:0:1572:40	0/0:123,0:0:123:0,370,1149:0:4963:123	0/0:101,0:0:101:0,304,1033:0:4075:101	0/1:15,42:42:57:754,0,117:1665:611:15	0/0:89,0:0:89:0,268,798:0:3581:89	0/0:8,0:0:8:0,24,64:0:328:8	0/0:111,0:0:111:0,334,1393:0:4473:111	0/1:89,52:52:141:143,0,402:2124:3613:89	0/0:68,0:0:68:0,205,874:0:2697:68	0/0:79,0:0:79:0,238,794:0:3193:79	0/1:34,22:22:56:42,0,258:898:1364:34	0/0:87,0:0:87:0,262,815:0:3522:87	0/0:47,0:0:47:0,141,488:0:1872:47	0/0:41,0:0:41:0,123,380:0:1665:41	0/0:47,0:0:47:0,141,474:0:1923:47	0/0:56,0:0:56:0,169,529:0:2220:56	0/0:249,0:0:249:0,750,2515:0:10078:249	0/0:141,0:0:141:0,424,1406:0:5636:141	0/0:52,0:0:52:0,157,499:0:2083:52	1/1:7,41:41:48:320,56,0:1665:269:7	0/0:56,0:0:56:0,169,610:0:2269:56	0/0:70,0:0:70:0,211,697:0:2818:70	0/0:46,0:0:46:0,138,497:0:1853:46	0/0:23,0:0:23:0,69,567:0:930:23	0/0:29,0:0:29:0,87,745:0:1185:29	0/0:76,0:0:76:0,229,785:0:3035:76	0/0:82,0:0:82:0,247,932:0:3293:82	0/1:95,53:53:148:79,0,509:2124:3793:95	0/0:82,0:0:82:0,247,859:0:3301:82	0/0:24,0:0:24:0,72,185:0:980:24	0/0:73,0:0:73:0,220,810:0:2942:73	0/0:60,0:0:60:0,181,589:0:2411:60	0/0:41,0:0:41:0,123,402:0:1654:41	0/0:24,0:0:24:0,72,270:0:958:24	0/0:88,0:0:88:0,265,812:0:3541:88	0/0:208,0:0:208:0,626,1935:0:8395:208	0/0:38,0:0:38:0,114,328:0:1554:38	0/0:52,0:0:52:0,157,482:0:2102:52	0/0:119,0:0:119:0,358,1224:0:4760:119	0/1:67,46:46:113:87,0,336:1842:2718:67	0/0:144,0:0:144:0,433,1500:0:5824:144	0/0:30,0:0:30:0,90,375:0:1205:30	0/0:100,0:0:100:0,301,1137:0:3986:100	0/0:37,0:0:37:0,111,523:0:1482:37	0/0:110,0:0:110:0,331,1036:0:4424:110	0/0:52,0:0:52:0,157,539:0:2054:52	0/0:72,0:0:72:0,217,697:0:2936:72	0/0:62,0:0:62:0,187,529:0:2511:62	0/0:15,0:0:15:0,45,148:0:611:15	0/0:65,0:0:65:0,196,633:0:2586:65	0/0:66,0:0:66:0,199,644:0:2658:66	0/0:125,0:0:125:0,376,1289:0:5010:125	0/1:30,15:15:45:19,0,102:601:1216:30	0/0:14,0:0:14:0,42,137:0:566:14	0/1:24,27:27:51:99,0,133:1059:984:24	0/0:38,0:0:38:0,114,480:0:1532:38	0/0:37,0:0:37:0,111,316:0:1500:37	0/0:35,0:0:35:0,105,386:0:1416:35	0/1:36,49:49:85:321,0,68:1975:1458:36	0/1:45,38:38:83:69,0,252:1546:1832:45	0/0:196,0:0:196:0,590,2038:0:7935:196	0/0:58,0:0:58:0,175,512:0:2366:58	0/0:40,0:0:40:0,120,393:0:1591:40	0/0:29,0:0:29:0,87,322:0:1168:29	0/0:65,0:0:65:0,196,700:0:2645:65	0/0:23,0:0:23:0,69,199:0:939:23	0/0:34,0:0:34:0,102,565:0:1322:34
29381366	191267	29381366_191267	C	G	27287.5	.	AB=0.486559;ABP=5.34522;AC=12;AF=0.025387;AN=224;AO=935;CIGAR=1X;DP=145152;DPB=55050;DPRA=1.0121;EPP=4.46182;EPPR=114.358;GTI=23;LEN=1;MEANALT=1;MQM=15.5005;MQMR=11.3623;NS=2112;NUMALT=1;ODDS=0.0961734;PAIRED=0.768984;PAIREDR=0.910693;PAO=0;PQA=0;PQR=0;PRO=0;PROBE=SNP|RAPIDGENOMICS_3404_06811;QA=36872;QR=2142882;RO=54128;RPL=631;RPP=251.345;RPPR=26425.9;RPR=304;RUN=1;SAF=153;SAP=921.859;SAR=782;SRF=11999;SRP=36422.2;SRR=42129;TYPE=snp;technology.illumina=1	GT:AD:AO:DP:PL:QA:QR:RO	0/0:50,0:0:50:0,151,518:0:1984:50	0/0:14,0:0:14:0,42,135:0:570:14	0/0:4,0:0:4:0,12,32:0:160:4	0/0:84,0:0:84:0,253,782:0:3298:84	0/0:31,0:0:31:0,93,390:0:1238:31	0/0:52,0:0:52:0,157,552:0:2012:52	0/0:11,0:0:11:0,33,347:0:443:11	0/0:10,0:0:10:0,30,79:0:410:10	0/0:59,0:0:59:0,178,530:0:2363:59	0/0:86,0:0:86:0,259,788:0:3404:86	0/0:10,0:0:10:0,30,136:0:402:10	0/0:58,0:0:58:0,175,555:0:2311:58	0/1:11,26:26:37:119,0,0:1045:451:11	0/0:41,0:0:41:0,123,445:0:1652:41	0/0:44,0:0:44:0,132,357:0:1741:44	0/0:56,0:0:56:0,169,626:0:2240:56	0/0:23,0:0:23:0,69,426:0:890:23	0/0:36,0:0:36:0,108,351:0:1437:36	0/0:36,0:0:36:0,108,318:0:1433:36	0/0:84,0:0:84:0,253,834:0:3355:84	0/0:66,0:0:66:0,199,679:0:2636:66	0/0:34,0:0:34:0,102,318:0:1378:34	0/0:42,0:0:42:0,126,326:0:1644:42	0/0:89,0:0:89:0,268,908:0:3550:89	0/0:19,0:0:19:0,57,166:0:759:19	1/1:0,87:87:87:2028,262,0:3457:0:0	0/0:54,0:0:54:0,163,600:0:2111:54	0/0:37,0:0:37:0,111,427:0:1440:37	0/0:73,0:0:73:0,220,679:0:2891:73	0/1:20,30:30:50:150,0,26:1213:775:20	0/0:18,0:0:18:0,54,175:0:717:18	0/0:23,0:0:23:0,69,236:0:921:23	0/0:57,0:0:57:0,172,574:0:2273:57	0/0:18,0:0:18:0,54,178:0:688:18	0/1:34,44:44:78:290,0,47:1676:1365:34	0/0:19,0:0:19:0,57,191:0:754:19	0/0:26,0:0:26:0,78,265:0:996:26	0/0:44,0:0:44:0,132,406:0:1774:44	0/1:15,8:8:23:14,0,67:324:593:15	0/0:48,0:0:48:0,144,451:0:1860:48	0/0:26,0:0:26:0,78,270:0:1039:26	0/0:69,0:0:69:0,208,679:0:2784:69	0/0:73,0:0:73:0,220,709:0:2877:73	0/0:22,0:0:22:0,66,273:0:867:22	0/0:27,0:0:27:0,81,254:0:1063:27	0/0:23,0:0:24:0,69,206:0:921:23	0/0:39,0:0:39:0,117,376:0:1505:39	0/0:96,0:0:96:0,289,857:0:3726:96	0/0:41,0:0:41:0,123,856:0:1611:41	0/0:23,0:0:23:0,69,331:0:939:23	0/0:13,0:0:13:0,39,111:0:533:13	0/0:53,0:0:53:0,160,512:0:2132:53	0/0:79,0:0:79:0,238,720:0:3128:79	0/0:43,0:0:43:0,129,523:0:1657:43	0/0:43,0:0:43:0,129,499:0:1712:43	0/0:51,13:13:64:0,51,408:515:2023:51	0/0:15,0:0:15:0,45,151:0:615:15	0/0:19,0:0:19:0,57,154:0:749:19	0/0:33,0:0:33:0,99,267:0:1268:33	0/0:21,0:0:21:0,63,213:0:817:21	0/0:23,0:0:23:0,69,203:0:922:23	0/0:163,0:0:163:0,491,1554:0:6529:163	0/0:68,0:0:68:0,205,730:0:2694:68	0/0:55,0:0:55:0,166,625:0:2176:55	0/0:20,0:0:20:0,60,164:0:783:20	0/0:43,0:0:43:0,129,377:0:1735:43	0/0:13,0:0:13:0,39,102:0:484:13	0/0:17,0:0:17:0,51,162:0:672:17	0/0:9,0:0:9:0,27,100:0:349:9	0/0:14,1:1:15:0,37,312:41:548:14	0/0:90,0:0:90:0,271,918:0:3551:90	0/0:36,0:0:36:0,108,403:0:1422:36	0/1:29,37:37:66:158,0,86:1500:1162:29	0/0:50,0:0:50:0,151,484:0:1976:50	0/0:5,0:0:5:0,15,46:0:205:5	0/0:19,0:0:19:0,57,164:0:762:19	0/0:24,0:0:24:0,72,221:0:958:24	0/0:27,0:0:27:0,81,340:0:1084:27	0/0:25,0:0:25:0,75,302:0:953:25	0/0:65,0:0:65:0,196,556:0:2581:65	0/0:122,0:0:122:0,367,1146:0:4895:122	0/0:13,0:0:13:0,39,114:0:473:13	0/0:15,0:0:15:0,45,137:0:552:15	0/0:37,0:0:37:0,111,359:0:1464:37	0/1:13,17:17:30:106,0,52:684:516:13	0/0:54,0:0:54:0,163,518:0:2155:54	0/0:12,0:0:12:0,36,114:0:480:12	0/0:121,0:0:121:0,364,1381:0:4854:121	0/0:25,0:0:25:0,75,366:0:940:25	0/0:54,0:0:54:0,163,617:0:2168:54	0/0:42,0:0:42:0,126,420:0:1646:42	0/0:35,0:0:35:0,105,350:0:1323:35	0/0:39,0:0:39:0,117,345:0:1548:39	0/0:8,0:0:8:0,24,78:0:328:8	0/0:40,0:0:40:0,120,340:0:1582:40	0/0:28,0:0:28:0,84,282:0:1096:28	0/0:48,0:0:48:0,144,491:0:1911:48	0/1:10,5:5:15:65,0,55:197:402:10	0/0:6,0:0:6:0,18,95:0:242:6	0/0:43,0:0:43:0,129,452:0:1722:43	0/0:27,0:0:27:0,81,300:0:1060:27	0/0:10,0:0:10:0,30,147:0:387:10	0/0:34,0:0:34:0,102,400:0:1350:34	0/1:31,24:24:55:167,0,159:946:1220:31	1/1:3,16:16:19:143,26,0:648:123:3	0/0:94,0:0:94:0,283,937:0:3713:94	0/0:49,0:0:49:0,148,412:0:1949:49	0/0:34,0:0:34:0,102,375:0:1344:34	0/0:33,0:0:33:0,99,303:0:1318:33	0/0:57,0:0:57:0,172,604:0:2285:57	0/0:8,0:0:8:0,24,67:0:328:8	0/0:35,0:0:35:0,105,727:0:1382:35
29381366	191308	29381366_191308	G	A	57115.6	.	AB=0.487805;ABP=9.15398;AC=23;AF=0.0616099;AN=224;AO=2998;CIGAR=1X;DP=209976;DPB=87226;DPRA=0.979787;EPP=425.785;EPPR=3537.99;GTI=37;LEN=1;MEANALT=1;MQM=13.8446;MQMR=11.438;NS=2112;NUMALT=1;ODDS=0.0398684;PAIRED=0.828886;PAIREDR=0.890551;PAO=0;PQA=0;PQR=0;PRO=0;PROBE=SNP|RAPIDGENOMICS_3404_06811;QA=117466;QR=3264086;RO=81819;RPL=1818;RPP=297.835;RPPR=34776.3;RPR=1180;RUN=1;SAF=957;SAP=854.112;SAR=2041;SRF=30127;SRP=12345.4;SRR=51692;TYPE=snp;technology.illumina=1	GT:AD:AO:DP:PL:QA:QR:RO	0/0:75,0:0:75:0,226,781:0:3032:75	0/0:17,0:0:17:0,51,159:0:679:17	0/1:6,8:8:14:25,0,5:328:246:6	0/0:122,0:0:122:0,367,1147:0:4929:122	0/0:47,0:0:47:0,141,585:0:1822:47	0/0:89,0:0:89:0,268,983:0:3535:89	0/0:15,0:0:15:0,45,353:0:607:15	0/0:21,0:0:21:0,63,262:0:834:21	0/0:105,0:0:105:0,316,929:0:4157:105	0/0:99,0:0:99:0,298,947:0:3940:99	0/0:9,0:0:9:0,27,124:0:360:9	0/0:74,0:0:74:0,223,720:0:2955:74	1/1:18,49:49:67:285,33,0:1954:702:18	0/0:72,0:0:72:0,217,685:0:2906:72	0/1:35,53:53:88:180,0,73:2120:1404:35	0/0:88,0:0:88:0,265,913:0:3480:88	0/0:35,0:0:35:0,105,726:0:1340:35	0/0:73,0:0:73:0,220,680:0:2955:73	0/0:63,0:0:63:0,190,578:0:2526:63	0/0:122,0:0:122:0,367,1226:0:4848:122	0/0:93,0:0:93:0,280,948:0:3753:93	0/0:74,0:0:74:0,223,675:0:2925:74	0/0:53,0:0:53:0,160,411:0:2047:53	0/0:148,0:0:148:0,446,1531:0:5913:148	0/0:30,0:0:30:0,90,307:0:1217:30	1/1:0,91:91:91:2053,274,0:3588:0:0	0/0:98,0:0:98:0,295,1091:0:3922:98	0/0:71,0:0:71:0,214,791:0:2721:71	0/0:139,0:0:139:0,418,1349:0:5578:139	0/1:45,52:52:97:193,0,114:2098:1802:45	0/0:22,0:0:22:0,66,187:0:894:22	0/0:53,0:0:53:0,160,492:0:2129:53	0/0:95,0:0:95:0,286,1134:0:3739:95	1/1:2,24:24:26:220,58,0:923:68:2	1/1:0,95:95:95:1008,286,0:3791:0:0	0/0:25,0:0:25:0,75,323:0:1003:25	0/0:55,0:0:55:0,166,519:0:2216:55	0/0:65,0:0:65:0,196,613:0:2618:65	0/1:19,14:14:33:58,0,82:565:754:19	0/0:67,0:0:67:0,202,698:0:2699:67	0/0:31,0:0:31:0,93,286:0:1267:31	0/0:102,0:0:102:0,307,929:0:4024:102	0/0:112,0:0:113:0,337,1103:0:4443:112	0/0:21,0:0:21:0,63,271:0:830:21	0/0:70,0:0:70:0,211,710:0:2749:70	0/0:27,0:0:27:0,81,309:0:1086:27	0/0:111,0:0:111:0,334,1048:0:4365:111	0/0:124,0:0:124:0,373,1186:0:4940:124	0/1:35,21:21:56:323,0,424:820:1383:35	0/0:32,0:0:32:0,96,393:0:1277:32	0/0:16,0:0:16:0,48,134:0:652:16	0/0:80,0:0:80:0,241,733:0:3176:80	0/1:65,49:49:114:141,0,236:1980:2597:65	0/0:52,0:0:52:0,157,713:0:2037:52	0/0:83,0:0:83:0,250,938:0:3287:83	0/0:76,27:27:103:0,49,480:1098:3018:76	0/0:27,0:0:27:0,81,336:0:1079:27	0/0:33,0:0:33:0,99,381:0:1291:33	0/0:43,0:0:43:0,129,376:0:1724:43	0/0:25,0:0:25:0,75,272:0:1003:25	0/0:30,0:0:30:0,90,287:0:1209:30	0/0:236,0:0:238:0,710,2216:0:9491:236	0/0:117,0:0:117:0,352,1170:0:4659:117	0/0:77,0:0:77:0,232,828:0:3077:77	1/1:12,24:24:36:112,15,0:972:484:12	0/0:57,0:0:57:0,172,550:0:2275:57	0/0:22,0:0:22:0,66,308:0:890:22	0/0:30,0:0:30:0,90,267:0:1208:30	0/0:20,0:0:20:0,60,262:0:789:20	0/0:19,1:1:20:0,52,391:41:702:19	0/0:120,0:0:120:0,361,1132:0:4779:120	0/0:56,0:0:56:0,169,612:0:2231:56	0/1:40,63:63:103:356,0,71:2497:1571:40	0/0:72,0:0:72:0,217,749:0:2887:72	0/0:10,0:0:10:0,30,101:0:388:10	0/0:53,0:0:53:0,160,485:0:2096:53	0/0:47,0:0:47:0,141,418:0:1901:47	0/0:46,0:0:46:0,138,538:0:1835:46	0/0:30,0:0:31:0,90,266:0:1156:30	0/0:72,0:0:72:0,217,621:0:2892:72	0/0:162,0:0:162:0,488,1510:0:6547:162	0/0:33,0:0:33:0,99,266:0:1325:33	0/0:40,0:0:40:0,120,379:0:1578:40	0/0:70,0:0:70:0,211,670:0:2762:70	0/1:21,16:16:37:58,0,182:656:834:21	0/0:102,0:0:102:0,307,986:0:4037:102	0/0:17,0:0:17:0,51,174:0:697:17	0/0:139,0:0:139:0,418,1483:0:5506:139	0/0:33,0:0:33:0,99,486:0:1269:33	0/0:92,0:0:92:0,277,1010:0:3681:92	0/0:67,0:0:67:0,202,650:0:2636:67	0/0:72,0:0:72:0,217,766:0:2913:72	0/0:86,0:0:87:0,259,851:0:3386:86	0/0:12,0:0:12:0,36,110:0:483:12	0/0:51,0:0:51:0,154,494:0:2009:51	0/0:38,0:0:38:0,114,351:0:1514:38	0/0:65,0:0:65:0,196,654:0:2553:65	0/1:16,6:6:22:60,0,99:234:634:16	0/0:15,0:0:15:0,45,181:0:611:15	0/1:21,30:30:51:185,0,31:1168:844:21	0/0:51,0:0:51:0,154,523:0:2026:51	0/0:17,0:0:17:0,51,147:0:679:17	0/0:62,0:0:62:0,187,667:0:2440:62	0/1:43,29:29:72:58,0,256:1172:1738:43	1/1:7,28:28:35:221,42,0:1128:279:7	0/0:115,0:0:115:0,346,1177:0:4590:115	0/0:62,0:0:62:0,187,544:0:2483:62	0/0:30,0:0:30:0,90,349:0:1200:30	0/0:44,0:0:44:0,132,411:0:1736:44	0/0:101,0:0:101:0,304,1130:0:4074:101	0/0:15,0:0:15:0,45,144:0:593:15	0/0:45,0:0:45:0,135,968:0:1746:45
29381366	2182704	29381366_2182704	T	G	138201	.	AB=0.469488;ABP=73.9045;AC=78;AF=0.335812;AN=222;AO=9222;CIGAR=1X;DP=120574;DPB=50369;DPRA=0.966341;EPP=408.329;EPPR=631.35;GTI=157;LEN=1;MEANALT=1.00329;MQM=13.4186;MQMR=11.635;NS=2112;NUMALT=1;ODDS=0.0030028;PAIRED=0.844719;PAIREDR=0.893692;PAO=0;PQA=0;PQR=0;PRO=0;PROBE=SNP|RAPIDGENOMICS_3404_06799;QA=362799;QR=1472251;RO=37316;RPL=6148;RPP=2228.05;RPPR=16939.3;RPR=3074;RUN=1;SAF=2435;SAP=4462.72;SAR=6787;SRF=10979;SRP=13728.5;SRR=26337;TYPE=snp;technology.illumina=1	GT:AD:AO:DP:PL:QA:QR:RO	0/1:15,8:8:23:6,0,64:324:586:15	1/1:1,5:5:6:32,10,0:205:37:1	0/0:9,0:0:9:0,27,89:0:350:9	1/1:0,66:66:66:692,199,0:2663:0:0	0/0:17,0:0:17:0,51,285:0:685:17	1/1:0,46:46:46:377,138,0:1843:0:0	0/0:14,0:0:14:0,42,216:0:561:14	0/0:16,0:0:16:0,48,401:0:644:16	0/1:25,39:39:64:192,0,49:1537:992:25	0/0:83,9:9:92:0,42,586:359:3250:83	0/0:26,0:0:26:0,78,214:0:1045:26	0/0:36,0:0:36:0,108,343:0:1429:36	0/1:13,27:27:40:207,0,23:1031:489:13	0/0:11,0:0:11:0,33,101:0:451:11	0/1:25,19:19:44:94,0,147:775:967:25	0/0:84,0:0:84:0,253,768:0:3346:84	0/1:9,9:9:18:216,0,175:365:365:9	0/0:47,0:0:47:0,141,423:0:1867:47	0/0:54,0:0:55:0,163,535:0:2144:54	0/0:58,0:0:58:0,175,545:0:2274:58	0/0:66,0:0:66:0,199,656:0:2632:66	0/0:45,0:0:45:0,135,521:0:1804:45	0/0:16,0:0:16:0,48,170:0:625:16	0/0:31,9:9:40:0,19,205:365:1235:31	0/0:9,2:2:11:0,18,69:82:319:9	0/0:37,0:0:37:0,111,736:0:1431:37	0/0:57,1:1:58:0,147,585:32:2175:57	0/0:91,1:1:92:0,248,741:41:3579:91	1/1:0,76:76:76:788,229,0:3059:0:0	0/1:15,15:15:30:53,0,51:607:611:15	0/0:12,0:0:12:0,36,134:0:466:12	0/0:33,0:0:33:0,99,319:0:1272:33	0/0:72,0:0:72:0,217,752:0:2822:72	0/1:14,8:8:22:82,0,45:328:570:14	1/1:19,47:47:66:274,13,0:1923:761:19	1/1:0,6:6:6:109,18,0:246:0:0	0/0:23,0:0:23:0,69,190:0:935:23	0/0:27,9:9:36:0,20,199:342:1090:27	1/1:0,29:29:29:260,87,0:1156:0:0	0/1:15,21:21:36:136,0,8:839:577:15	0/0:44,0:0:44:0,132,550:0:1749:44	0/1:13,6:6:19:5,0,77:242:529:13	0/1:30,25:25:55:131,0,142:985:1214:30	1/1:0,3:3:3:43,9,0:109:0:0	0/1:30,21:21:51:34,0,151:848:1198:30	0/1:11,10:10:21:72,0,90:402:438:11	0/0:53,0:0:53:0,160,461:0:2119:53	0/0:59,0:0:59:0,178,722:0:2376:59	1/1:0,24:24:24:534,72,0:955:0:0	1/1:0,35:35:35:500,105,0:1385:0:0	0/1:9,1:1:10:1,0,50:41:352:9	1/1:0,39:39:39:354,117,0:1559:0:0	1/1:0,65:65:65:603,196,0:2586:0:0	1/1:0,36:36:36:557,108,0:1422:0:0	0/1:22,15:15:37:76,0,130:598:888:22	1/1:5,31:31:36:211,21,0:1251:205:5	1/1:0,43:43:43:454,129,0:1684:0:0	0/0:24,8:8:32:0,3,160:328:976:24	0/1:9,15:15:24:157,0,16:590:355:9	1/1:0,26:26:26:243,78,0:1016:0:0	0/1:42,21:21:63:26,0,198:857:1646:42	0/0:133,0:0:133:0,400,1308:0:5330:133	0/0:47,0:0:47:0,141,580:0:1897:47	0/0:40,0:0:40:0,120,341:0:1579:40	1/1:0,13:13:13:124,39,0:525:0:0	0/0:21,4:4:25:0,20,146:164:831:21	0/0:13,3:3:16:0,23,247:85:529:13	0/1:28,23:23:51:117,0,244:939:1122:28	./.:.:.:.:.:.:.:.	1/1:0,18:18:18:558,54,0:707:0:0	0/0:70,0:0:70:0,211,668:0:2744:70	0/0:16,1:1:17:0,42,152:41:627:16	0/0:31,14:14:45:0,12,222:574:1246:31	0/1:17,9:9:26:4,0,104:365:668:17	0/0:17,0:0:17:0,51,176:0:661:17	0/0:20,0:0:20:0,60,198:0:779:20	0/1:11,21:21:32:86,0,20:840:451:11	0/1:6,6:6:12:26,0,59:242:237:6	0/1:11,13:13:24:139,0,89:492:406:11	0/1:19,8:8:27:35,0,121:328:767:19	1/1:0,75:75:75:791,226,0:3018:0:0	0/1:14,17:17:31:97,0,48:657:562:14	0/0:24,0:0:24:0,72,225:0:980:24	0/1:19,22:22:41:140,0,81:855:748:19	0/0:14,3:3:17:0,27,106:119:565:14	0/1:30,6:6:36:54,0,162:221:1177:30	0/0:6,0:0:6:0,18,46:0:228:6	0/0:74,0:0:74:0,223,816:0:2967:74	0/1:7,9:9:16:86,0,30:365:283:7	0/1:22,36:36:58:175,0,33:1456:823:22	0/0:16,0:0:16:0,48,156:0:612:16	0/0:20,8:8:28:0,19,181:319:786:20	0/1:11,11:11:22:33,0,57:443:429:11	0/0:6,3:3:9:0,2,24:119:223:6	0/0:44,0:0:44:0,132,431:0:1741:44	0/0:16,0:0:16:0,48,125:0:652:16	0/0:41,0:0:41:0,123,474:0:1608:41	1/1:0,3:3:3:70,9,0:123:0:0	0/0:18,0:0:18:0,54,160:0:674:18	0/1:20,13:13:33:61,0,81:533:776:20	0/0:24,0:0:24:0,72,243:0:928:24	0/0:15,0:0:15:0,45,156:0:592:15	1/1:3,11:11:14:111,14,0:424:123:3	1/1:0,16:16:16:171,48,0:642:0:0	1/1:2,37:37:39:331,98,0:1466:82:2	0/1:47,29:29:76:73,0,354:1138:1801:47	0/1:16,12:12:28:14,0,65:474:644:16	0/0:12,0:0:12:0,36,114:0:492:12	0/0:27,0:0:27:0,81,290:0:1053:27	0/1:25,19:19:44:88,0,129:768:1004:25	0/0:4,0:0:4:0,12,32:0:164:4	0/0:26,0:0:26:0,78,620:0:1005:26
29381366	2182781	29381366_2182781	C	T	182720	.	AB=0.474607;ABP=77.4499;AC=77;AF=0.339938;AN=224;AO=13258;CIGAR=1X;DP=178290;DPB=81416;DPRA=0.961349;EPP=714.341;EPPR=2609.39;GTI=75;LEN=1;MEANALT=1.00775;MQM=13.0232;MQMR=11.4155;NS=2112;NUMALT=1;ODDS=0.0124341;PAIRED=0.849902;PAIREDR=0.876144;PAO=0;PQA=0;PQR=0;PRO=0;PROBE=SNP|RAPIDGENOMICS_3404_06799;QA=516521;QR=2393107;RO=60336;RPL=7214;RPP=227.217;RPPR=1085.37;RPR=6044;RUN=1;SAF=6359;SAP=50.7702;SAR=6899;SRF=29591;SRP=50.9383;SRR=30745;TYPE=snp;technology.illumina=1	GT:AD:AO:DP:PL:QA:QR:RO	0/1:16,16:16:32:44,0,78:639:597:16	0/1:9,12:12:21:86,0,2:474:369:9	0/0:15,0:0:15:0,45,132:0:615:15	1/1:0,85:85:85:812,256,0:3353:0:0	0/0:21,1:1:22:0,25,300:41:818:21	1/1:0,92:92:92:966,277,0:3632:0:0	0/0:16,0:0:16:0,48,301:0:624:16	0/0:17,0:0:17:0,51,402:0:679:17	0/1:53,56:56:109:221,0,187:2152:2079:53	0/0:112,0:0:112:0,337,1315:0:4375:112	0/0:26,0:0:26:0,78,236:0:1066:26	0/0:81,0:0:81:0,244,813:0:3215:81	0/1:30,33:33:63:162,0,94:1268:1206:30	0/0:19,0:0:19:0,57,185:0:779:19	0/1:31,37:37:68:188,0,113:1475:1233:31	0/0:160,0:0:160:0,482,1386:0:6373:160	0/1:9,15:15:24:349,0,134:607:355:9	0/0:84,0:0:84:0,253,779:0:3377:84	0/0:69,0:0:69:0,208,721:0:2794:69	0/0:68,1:1:69:0,196,606:41:2731:68	0/0:80,0:0:80:0,241,805:0:3098:80	0/0:63,0:0:63:0,190,675:0:2516:63	0/0:40,0:0:40:0,120,429:0:1530:40	0/0:37,15:15:52:0,10,266:589:1467:37	0/0:14,2:2:16:0,33,132:82:562:14	0/0:41,0:0:41:0,123,852:0:1557:41	0/0:59,0:0:59:0,178,642:0:2366:59	0/0:124,0:0:124:0,373,1112:0:4855:124	1/1:0,99:99:99:986,298,0:3900:0:0	0/1:23,25:25:48:54,0,59:980:908:23	0/0:12,0:0:12:0,36,144:0:488:12	0/0:45,0:0:45:0,135,436:0:1781:45	0/0:138,0:0:138:0,415,1394:0:5551:138	0/1:7,6:6:13:8,0,20:227:283:7	0/1:17,41:41:58:262,0,5:1631:675:17	1/1:0,8:8:8:134,24,0:314:0:0	0/0:22,0:0:22:0,66,251:0:898:22	0/1:32,26:26:58:58,0,131:1040:1273:32	1/1:0,30:30:30:279,90,0:1163:0:0	0/1:22,14:14:36:65,0,91:556:885:22	0/0:70,0:0:71:0,211,852:0:2799:70	0/1:21,23:23:44:191,0,156:935:814:21	0/1:57,51:51:108:173,0,245:2013:2303:57	0/1:6,5:5:11:52,0,29:192:246:6	0/1:58,48:48:106:95,0,235:1902:2347:58	0/1:15,9:9:24:30,0,115:341:602:15	0/0:73,0:0:73:0,220,600:0:2938:73	0/0:77,0:0:77:0,232,863:0:3117:77	1/1:0,30:30:30:582,90,0:1094:0:0	1/1:0,65:65:65:812,196,0:2536:0:0	0/0:17,2:2:19:0,20,112:82:615:17	1/1:0,67:67:67:611,202,0:2675:0:0	1/1:0,104:104:104:908,313,0:4161:0:0	1/1:0,41:41:41:552,123,0:1642:0:0	0/1:58,40:40:98:142,0,255:1573:2335:58	1/1:11,55:55:66:484,70,0:2214:428:11	1/1:0,44:44:44:490,132,0:1725:0:0	0/0:39,12:12:51:0,7,267:457:1518:39	0/1:13,10:10:23:68,0,133:393:529:13	1/1:0,60:60:60:513,181,0:2351:0:0	0/1:52,29:29:81:38,0,247:1135:2116:52	0/0:213,0:0:213:0,641,2175:0:8504:213	0/0:74,0:0:74:0,223,828:0:2956:74	0/0:45,0:0:45:0,135,390:0:1801:45	1/1:0,13:13:13:141,39,0:494:0:0	0/0:29,11:11:40:0,10,183:447:1149:29	0/1:22,19:19:41:144,0,237:744:879:22	0/1:30,39:39:69:227,0,96:1541:1213:30	0/0:1,0:0:1:0,3,9:0:41:1	1/1:0,17:17:17:436,51,0:656:0:0	0/0:84,0:0:84:0,253,862:0:3388:84	0/1:21,18:18:39:72,0,89:682:853:21	0/1:50,35:35:85:51,0,304:1415:1990:50	0/0:43,8:8:51:0,86,438:296:1646:43	0/0:31,0:0:31:0,93,368:0:1190:31	0/0:38,0:0:38:0,114,374:0:1486:38	0/1:11,16:16:27:64,0,31:608:424:11	0/1:10,8:8:18:15,0,43:315:402:10	0/1:12,15:15:27:142,0,59:566:488:12	0/1:43,20:20:63:67,0,215:803:1681:43	1/1:0,78:78:78:787,235,0:3140:0:0	0/1:15,21:21:36:104,0,37:830:597:15	0/0:30,0:0:30:0,90,299:0:1218:30	0/1:34,32:32:66:257,0,125:1255:1348:34	0/1:25,14:14:39:10,0,72:543:981:25	0/0:77,0:0:77:0,232,944:0:3095:77	0/0:8,0:0:8:0,24,83:0:328:8	0/0:88,0:0:88:0,265,1086:0:3469:88	0/1:9,19:19:28:194,0,11:762:356:9	0/1:65,70:70:135:300,0,237:2787:2580:65	0/0:30,0:0:30:0,90,300:0:1177:30	0/0:46,17:17:63:0,43,315:675:1851:46	0/1:17,25:25:42:75,0,77:994:644:17	0/1:6,8:8:14:85,0,7:306:246:6	0/0:65,0:0:65:0,196,611:0:2603:65	0/0:42,0:0:42:0,126,406:0:1689:42	0/0:63,0:0:63:0,190,699:0:2494:63	1/1:0,3:3:3:28,9,0:110:0:0	0/0:32,0:0:32:0,96,369:0:1248:32	0/1:19,18:18:37:72,0,77:711:761:19	0/0:33,0:0:33:0,99,316:0:1272:33	0/0:36,0:0:36:0,108,405:0:1417:36	0/1:17,15:15:32:100,0,47:563:681:17	1/1:1,35:35:36:324,74,0:1374:41:1	1/1:1,50:50:51:496,144,0:1954:41:1	0/1:84,83:83:167:353,0,459:3339:3344:84	0/1:25,17:17:42:28,0,126:689:994:25	0/0:31,0:0:31:0,93,284:0:1249:31	0/0:39,0:0:39:0,117,409:0:1569:39	0/1:28,31:31:59:176,0,102:1222:1089:28	0/0:14,0:0:14:0,42,113:0:565:14	0/0:28,0:0:28:0,84,611:0:1053:28
29381366	2182798	29381366_2182798	T	C	3899.8	.	AB=0.481928;ABP=4.89399;AC=5;AF=0.00835913;AN=224;AO=372;CIGAR=1X;DP=178846;DPB=82482;DPRA=1.09447;EPP=20.0318;EPPR=3698.05;GTI=26;LEN=1;MEANALT=1.05556;MQM=12.9973;MQMR=11.452;NS=2112;NUMALT=1;ODDS=0.928942;PAIRED=0.865591;PAIREDR=0.874245;PAO=0;PQA=0;PQR=0;PRO=0;PROBE=SNP|RAPIDGENOMICS_3404_06799;QA=14666;QR=3260864;RO=81412;RPL=190;RPP=3.38389;RPPR=621.652;RPR=182;RUN=1;SAF=201;SAP=8.26386;SAR=171;SRF=42025;SRP=188.626;SRR=39387;TYPE=snp;technology.illumina=1	GT:AD:AO:DP:PL:QA:QR:RO	0/0:36,0:0:36:0,108,366:0:1433:36	0/0:23,0:0:23:0,69,240:0:915:23	0/0:15,0:0:15:0,45,132:0:611:15	0/0:84,0:0:84:0,253,797:0:3356:84	0/0:23,0:0:23:0,69,391:0:916:23	0/0:91,0:0:91:0,274,985:0:3635:91	0/0:14,0:0:14:0,42,284:0:554:14	0/0:17,0:0:17:0,51,408:0:684:17	0/0:103,0:0:103:0,310,1028:0:4083:103	0/0:98,0:0:98:0,295,1138:0:3904:98	0/0:20,0:0:20:0,60,185:0:799:20	0/0:85,0:0:86:0,256,866:0:3373:85	0/0:72,0:0:72:0,217,708:0:2884:72	0/0:18,0:0:18:0,54,177:0:738:18	0/0:87,0:0:87:0,262,826:0:3490:87	0/0:164,0:0:164:0,494,1489:0:6558:164	0/0:27,0:0:27:0,81,709:0:1067:27	0/0:82,0:0:82:0,247,783:0:3304:82	0/0:72,0:0:72:0,217,747:0:2910:72	0/0:73,0:0:73:0,220,663:0:2934:73	0/0:79,0:0:79:0,238,773:0:3120:79	0/0:59,0:0:59:0,178,647:0:2400:59	0/0:41,0:0:41:0,123,468:0:1647:41	0/0:58,0:0:58:0,175,599:0:2313:58	0/0:21,0:0:21:0,63,280:0:826:21	0/0:44,0:0:44:0,132,908:0:1705:44	0/0:65,0:0:65:0,196,685:0:2585:65	0/0:130,0:0:130:0,391,1192:0:5189:130	0/1:73,39:39:112:133,0,326:1575:2914:73	0/0:48,0:0:48:0,144,408:0:1924:48	0/0:13,0:0:13:0,39,129:0:533:13	0/0:47,0:0:47:0,141,455:0:1897:47	0/0:142,0:0:142:0,427,1407:0:5723:142	0/0:16,0:0:16:0,48,127:0:633:16	0/0:54,0:0:54:0,163,545:0:2193:54	0/1:2,6:6:8:68,0,20:246:82:2	0/0:26,0:0:26:0,78,327:0:1066:26	0/0:54,0:0:54:0,163,492:0:2206:54	0/0:30,0:0:30:0,90,278:0:1199:30	0/0:36,0:0:36:0,108,371:0:1424:36	0/0:64,0:0:64:0,193,778:0:2599:64	0/1:20,23:23:43:183,0,150:925:820:20	0/0:105,0:0:105:0,316,1070:0:4238:105	0/0:12,0:0:12:0,36,155:0:460:12	0/0:104,0:0:104:0,313,940:0:4182:104	0/0:25,0:0:25:0,75,308:0:1004:25	0/0:80,0:0:80:0,241,692:0:3179:80	0/0:78,0:0:78:0,235,863:0:3135:78	0/0:29,0:0:29:0,87,572:0:1080:29	0/0:57,0:0:57:0,172,669:0:2206:57	0/0:17,0:0:17:0,51,167:0:676:17	0/0:67,0:0:67:0,202,612:0:2687:67	0/0:100,0:0:100:0,301,856:0:3999:100	0/0:42,0:0:42:0,126,562:0:1640:42	0/0:92,0:0:92:0,277,911:0:3646:92	0/0:64,0:0:64:0,193,711:0:2568:64	1/1:0,33:33:33:356,99,0:1332:0:0	0/0:36,0:0:36:0,108,367:0:1464:36	0/0:29,0:0:29:0,87,398:0:1158:29	0/0:58,0:0:58:0,175,499:0:2316:58	0/0:85,0:0:85:0,256,806:0:3380:85	0/0:212,0:0:212:0,638,2164:0:8564:212	0/0:86,0:0:86:0,259,906:0:3484:86	0/0:42,0:0:42:0,126,364:0:1656:42	0/0:13,0:0:13:0,39,145:0:524:13	0/0:34,0:0:34:0,102,346:0:1367:34	0/0:38,0:0:38:0,114,604:0:1518:38	0/0:72,0:0:72:0,217,775:0:2907:72	0/0:2,0:0:2:0,6,17:0:82:2	0/0:18,0:0:18:0,54,450:0:720:18	0/0:77,0:0:77:0,232,791:0:3072:77	0/0:43,0:0:43:0,129,428:0:1729:43	0/0:82,0:0:82:0,247,884:0:3325:82	0/0:53,0:0:53:0,160,599:0:2121:53	0/0:33,0:0:33:0,99,416:0:1289:33	0/0:47,0:0:47:0,141,446:0:1845:47	0/0:28,0:0:28:0,84,264:0:1140:28	0/0:17,0:0:17:0,51,158:0:693:17	0/0:25,0:0:25:0,75,294:0:979:25	0/0:58,0:0:58:0,175,569:0:2332:58	0/0:80,0:0:80:0,241,774:0:3189:80	0/0:35,0:0:35:0,105,349:0:1415:35	0/0:29,0:0:29:0,87,291:0:1166:29	0/0:65,0:0:65:0,196,779:0:2561:65	0/0:44,0:0:44:0,132,361:0:1773:44	0/0:80,0:0:80:0,241,980:0:3246:80	0/0:10,0:0:10:0,30,113:0:365:10	0/0:85,0:0:85:0,256,1058:0:3401:85	0/0:32,0:0:32:0,96,415:0:1282:32	0/0:135,0:0:135:0,406,1343:0:5342:135	0/0:35,0:0:35:0,105,349:0:1405:35	0/0:77,0:0:77:0,232,809:0:3071:77	0/0:44,0:0:44:0,132,428:0:1769:44	0/0:14,0:0:14:0,42,179:0:574:14	0/0:76,0:0:76:0,229,695:0:2986:76	0/0:44,0:0:44:0,132,421:0:1732:44	0/0:61,1:1:62:0,174,661:22:2448:61	0/0:4,0:0:4:0,12,33:0:164:4	0/0:29,0:0:29:0,87,355:0:1175:29	0/0:37,0:0:37:0,111,370:0:1488:37	0/0:33,0:0:33:0,99,328:0:1327:33	0/0:38,0:0:38:0,114,400:0:1527:38	0/0:31,0:0:31:0,93,322:0:1213:31	0/0:38,0:0:38:0,114,405:0:1541:38	0/0:45,0:0:45:0,135,448:0:1819:45	0/0:167,1:1:168:0,495,1803:27:6695:167	0/0:40,0:0:40:0,120,376:0:1571:40	0/0:30,0:0:30:0,90,276:0:1226:30	0/0:39,0:0:39:0,117,413:0:1591:39	0/0:68,0:0:69:0,205,748:0:2750:68	0/0:14,0:0:14:0,42,113:0:574:14	0/0:28,0:0:28:0,84,628:0:1110:28
29381366	2210350	29381366_2210350	G	A	104370	.	AB=0.506424;ABP=5.96771;AC=63;AF=0.33447;AN=220;AO=8340;CIGAR=1X;DP=124854;DPB=52552;DPRA=0.959869;EPP=301.106;EPPR=748.318;GTI=86;LEN=1;MEANALT=1.0112;MQM=14.2219;MQMR=12.0817;NS=2112;NUMALT=1;ODDS=0.00832051;PAIRED=0.801439;PAIREDR=0.851768;PAO=0;PQA=0;PQR=0;PRO=0;PROBE=SNP|RAPIDGENOMICS_3404_06795||SNP|RAPIDGENOMICS_3404_06796||SNP|RAPIDGENOMICS_3404_06797||SNP|RAPIDGENOMICS_3404_06798;QA=323435;QR=1548206;RO=38858;RPL=3673;RPP=260.264;RPPR=9.47029;RPR=4667;RUN=1;SAF=4138;SAP=4.07677;SAR=4202;SRF=19834;SRP=39.6746;SRR=19024;TYPE=snp;technology.illumina=1	GT:AD:AO:DP:PL:QA:QR:RO	0/1:33,19:19:52:99,0,223:756:1313:33	0/0:12,1:1:13:0,10,60:37:483:12	./.:.:.:.:.:.:.:.	1/1:0,91:91:91:884,274,0:3629:0:0	0/0:25,0:0:25:0,75,391:0:1007:25	1/1:0,68:68:68:652,205,0:2708:0:0	0/0:11,0:0:11:0,33,314:0:428:11	0/0:34,0:0:34:0,102,318:0:1345:34	0/0:24,5:5:29:0,40,254:205:963:24	0/0:59,0:0:59:0,178,516:0:2391:59	0/0:16,0:0:16:0,48,280:0:624:16	0/0:60,0:0:60:0,181,619:0:2315:60	0/0:28,16:16:44:0,0,154:621:1104:28	0/0:8,0:0:8:0,24,63:0:328:8	0/1:22,21:21:43:122,0,132:839:898:22	0/0:63,0:0:63:0,190,721:0:2558:63	0/1:10,8:8:18:39,0,200:324:392:10	0/0:76,0:0:76:0,229,752:0:3037:76	0/0:58,0:0:58:0,175,561:0:2289:58	0/0:22,0:0:22:0,66,193:0:889:22	0/0:42,0:0:42:0,126,393:0:1658:42	0/0:67,0:0:67:0,202,620:0:2689:67	0/0:28,0:0:28:0,84,323:0:1115:28	0/1:31,44:44:75:195,0,84:1737:1202:31	0/0:1,0:0:1:0,3,8:0:41:1	0/0:51,0:0:51:0,154,1204:0:1946:51	0/0:45,0:0:45:0,135,458:0:1755:45	0/0:53,0:0:53:0,160,562:0:2141:53	1/1:0,50:50:50:499,151,0:1981:0:0	0/1:18,13:13:31:54,0,57:533:738:18	0/0:19,0:0:19:0,57,147:0:736:19	0/0:24,0:0:24:0,72,242:0:963:24	0/0:65,0:0:65:0,196,672:0:2565:65	1/1:6,22:22:28:281,36,0:881:232:6	0/0:25,4:4:29:0,50,215:160:1004:25	1/1:0,13:13:13:108,39,0:521:0:0	0/0:23,0:0:23:0,69,251:0:927:23	0/0:52,19:19:71:0,44,278:775:2072:52	1/1:0,15:15:15:143,45,0:611:0:0	0/0:37,7:7:44:0,23,243:269:1491:37	0/0:29,0:0:29:0,87,283:0:1163:29	0/1:20,18:18:38:140,0,120:692:803:20	0/0:46,14:14:60:0,54,386:558:1837:46	0/0:12,3:3:15:0,9,68:123:474:12	0/1:16,26:26:42:99,0,27:1054:656:16	0/0:19,5:5:24:0,30,160:197:743:19	0/0:48,0:0:48:0,144,428:0:1943:48	0/0:49,0:0:49:0,148,535:0:1894:49	0/1:6,19:19:25:464,0,49:712:200:6	1/1:0,73:73:73:795,220,0:2895:0:0	0/0:6,0:0:6:0,18,49:0:246:6	1/1:0,61:61:61:615,184,0:2453:0:0	1/1:0,74:74:74:754,223,0:2965:0:0	0/1:3,16:16:19:181,0,42:648:123:3	0/0:23,7:7:30:0,24,135:255:906:23	0/1:20,14:14:34:37,0,107:548:794:20	1/1:0,22:22:22:246,66,0:841:0:0	0/1:7,8:8:15:108,0,40:324:264:7	0/1:15,7:7:22:30,0,117:283:567:15	1/1:0,6:6:6:47,18,0:242:0:0	1/1:2,24:24:26:269,63,0:950:82:2	0/0:146,0:0:146:0,440,1446:0:5783:146	0/0:63,0:0:63:0,190,756:0:2487:63	0/0:48,0:0:48:0,144,445:0:1870:48	1/1:0,31:31:31:263,93,0:1197:0:0	0/1:9,6:6:15:4,0,40:238:355:9	0/1:24,12:12:36:49,0,122:475:975:24	0/1:5,10:10:15:39,0,1:391:201:5	0/0:30,0:0:30:0,90,265:0:1185:30	0/1:2,9:9:11:180,0,29:365:82:2	0/0:40,0:0:40:0,120,382:0:1555:40	0/1:17,15:15:32:108,0,62:599:666:17	0/0:38,9:9:47:0,43,239:357:1483:38	0/1:13,17:17:30:100,0,30:680:529:13	0/0:11,0:0:11:0,33,90:0:439:11	0/0:29,0:0:29:0,87,256:0:1159:29	0/1:11,7:7:18:5,0,54:287:443:11	0/1:7,6:6:13:10,0,18:242:278:7	0/1:8,15:15:23:242,0,49:579:324:8	0/1:20,15:15:35:26,0,79:592:812:20	1/1:0,22:22:22:214,66,0:881:0:0	0/0:12,3:3:15:0,19,105:123:480:12	0/0:28,0:0:28:0,84,224:0:1126:28	0/1:19,10:10:29:5,0,106:398:771:19	0/1:45,24:24:69:21,0,205:968:1837:45	0/0:108,0:0:108:0,325,1137:0:4276:108	0/0:10,0:0:10:0,30,104:0:402:10	0/0:107,0:0:107:0,322,1156:0:4279:107	0/1:7,7:7:14:63,0,86:283:287:7	0/0:29,12:12:41:0,18,179:471:1161:29	0/0:45,0:0:45:0,135,422:0:1816:45	0/0:21,5:5:26:0,20,163:201:814:21	0/0:15,3:3:18:0,29,120:123:615:15	1/1:0,1:1:1:9,3,0:41:0:0	0/0:38,0:0:38:0,114,325:0:1545:38	0/0:20,0:0:20:0,60,267:0:785:20	0/0:50,0:0:50:0,151,504:0:1958:50	./.:.:.:.:.:.:.:.	0/0:11,0:0:11:0,33,118:0:451:11	0/1:5,9:9:14:37,0,27:369:201:5	0/0:24,0:0:24:0,72,264:0:964:24	0/0:24,0:0:24:0,72,268:0:976:24	0/1:24,8:8:32:6,0,119:288:948:24	1/1:0,55:55:55:531,166,0:2193:0:0	1/1:2,16:16:18:133,37,0:652:78:2	0/1:27,36:36:63:148,0,166:1420:1103:27	0/1:11,10:10:21:42,0,24:410:428:11	0/0:16,0:0:16:0,48,215:0:611:16	0/0:22,0:0:22:0,66,233:0:849:22	0/0:46,19:19:65:0,9,334:738:1830:46	0/0:25,0:0:25:0,75,313:0:994:25	0/0:30,0:0:30:0,90,752:0:1185:30
29381366	2210817	29381366_2210817	C	T	90226.5	.	AB=0.468389;ABP=41.3129;AC=76;AF=0.348438;AN=220;AO=4950;CIGAR=1X;DP=74531;DPB=37999;DPRA=1.0233;EPP=179.341;EPPR=1012.53;GTI=132;LEN=1;MEANALT=1.0047;MQM=17.3885;MQMR=12.2547;NS=2112;NUMALT=1;ODDS=0.0110959;PAIRED=0.673131;PAIREDR=0.85278;PAO=0;PQA=0;PQR=0;PRO=0;PROBE=SNP|RAPIDGENOMICS_3404_06795||SNP|RAPIDGENOMICS_3404_06796||SNP|RAPIDGENOMICS_3404_06797||SNP|RAPIDGENOMICS_3404_06798;QA=190516;QR=1130874;RO=28359;RPL=2166;RPP=170.553;RPPR=932.98;RPR=2784;RUN=1;SAF=2180;SAP=155.715;SAR=2770;SRF=14623;SRP=63.2539;SRR=13736;TYPE=snp;technology.illumina=1	GT:AD:AO:DP:PL:QA:QR:RO	0/0:12,1:1:13:0,29,100:41:479:12	0/0:35,6:6:41:0,57,293:238:1427:35	0/0:1,0:0:1:0,3,13:0:41:1	1/1:0,67:67:67:679,202,0:2626:0:0	0/0:9,0:0:9:0,27,168:0:351:9	1/1:0,32:32:32:327,96,0:1263:0:0	0/0:2,0:0:2:0,6,65:0:82:2	0/0:11,0:0:11:0,33,214:0:437:11	0/1:18,10:10:28:49,0,110:397:721:18	0/0:41,0:0:41:0,123,482:0:1644:41	0/0:5,0:0:5:0,15,42:0:205:5	0/0:68,0:0:68:0,205,703:0:2739:68	0/0:17,5:5:22:0,6,113:182:689:17	0/0:12,0:0:12:0,36,151:0:488:12	0/1:5,6:6:11:52,0,30:242:205:5	0/0:71,0:0:71:0,214,727:0:2823:71	0/1:5,5:5:10:150,0,88:205:178:5	0/0:146,0:0:146:0,440,1645:0:5841:146	0/0:54,0:0:54:0,163,585:0:2139:54	0/0:16,0:0:16:0,48,278:0:624:16	0/0:35,0:0:35:0,105,360:0:1423:35	0/0:48,0:0:48:0,144,469:0:1933:48	0/0:21,0:0:21:0,63,265:0:849:21	0/1:13,21:21:34:112,0,55:793:525:13	0/1:16,5:5:21:34,0,81:201:635:16	0/0:21,0:0:21:0,63,442:0:801:21	0/0:44,0:0:44:0,132,463:0:1761:44	0/0:38,0:0:38:0,114,451:0:1541:38	1/1:0,50:50:50:668,151,0:1965:0:0	0/0:18,5:5:23:0,12,138:196:716:18	0/0:7,0:0:7:0,21,59:0:279:7	0/0:30,0:0:30:0,90,357:0:1159:30	0/0:55,0:0:55:0,166,500:0:2171:55	0/1:7,6:6:13:19,0,31:228:274:7	0/1:4,5:5:9:33,0,29:187:164:4	1/1:0,9:9:9:104,27,0:342:0:0	0/0:25,0:0:25:0,75,286:0:982:25	0/1:19,10:10:29:91,0,86:383:756:19	1/1:0,17:17:17:196,51,0:662:0:0	0/1:30,9:9:39:0,0,152:351:1207:30	0/0:37,0:0:37:0,111,360:0:1487:37	0/1:26,10:10:36:46,0,110:410:1054:26	0/1:11,25:25:36:203,0,2:971:447:11	0/1:14,6:6:20:5,0,219:233:548:14	0/1:16,29:29:45:166,0,60:1160:625:16	0/1:5,5:5:10:18,0,34:201:205:5	0/0:36,0:0:36:0,108,367:0:1442:36	0/0:56,0:0:56:0,169,578:0:2170:56	1/1:0,16:16:16:419,48,0:551:0:0	1/1:0,26:26:26:292,78,0:1024:0:0	./.:.:.:.:.:.:.:.	1/1:0,34:34:34:416,102,0:1343:0:0	1/1:0,40:40:40:513,120,0:1624:0:0	1/1:0,9:9:9:122,27,0:322:0:0	0/1:13,5:5:18:31,0,207:201:525:13	0/1:20,22:22:42:118,0,72:849:816:20	1/1:0,19:19:19:220,57,0:736:0:0	0/1:10,6:6:16:36,0,50:227:373:10	0/1:13,6:6:19:38,0,70:223:520:13	1/1:0,5:5:5:97,15,0:191:0:0	0/0:7,1:1:8:0,15,74:41:283:7	0/0:85,0:0:85:0,256,846:0:3410:85	0/0:58,0:0:58:0,175,509:0:2280:58	0/0:36,0:0:36:0,108,378:0:1459:36	1/1:0,15:15:15:161,45,0:611:0:0	0/1:3,5:5:8:71,0,9:205:119:3	0/1:16,10:10:26:21,0,56:382:639:16	0/1:8,10:10:18:64,0,17:410:314:8	0/0:10,0:0:10:0,30,90:0:402:10	1/1:0,5:5:5:115,15,0:158:0:0	0/0:38,0:0:38:0,114,346:0:1527:38	0/0:9,2:2:11:0,6,47:82:356:9	0/1:29,9:9:38:49,0,148:338:1185:29	0/1:12,5:5:17:20,0,68:183:438:12	0/0:5,0:0:5:0,15,61:0:192:5	0/0:22,0:0:22:0,66,174:0:898:22	0/1:6,2:2:8:12,0,49:82:242:6	1/1:1,2:2:3:14,0,0:73:32:1	0/1:2,8:8:10:80,0,41:316:82:2	0/1:6,9:9:15:82,0,48:369:228:6	1/1:0,44:44:44:543,132,0:1729:0:0	0/1:12,14:14:26:40,0,31:539:492:12	0/0:25,0:0:25:0,75,271:0:992:25	0/1:40,25:25:65:124,0,292:974:1594:40	0/1:7,9:9:16:85,0,22:338:283:7	0/0:8,0:0:8:0,24,71:0:315:8	0/0:5,0:0:5:0,15,51:0:182:5	0/0:36,0:0:36:0,108,412:0:1441:36	0/1:5,2:2:7:42,0,86:68:197:5	0/1:26,29:29:55:157,0,73:1110:1062:26	0/0:6,0:0:6:0,18,75:0:242:6	0/1:4,9:9:13:68,0,2:317:160:4	0/1:4,9:9:13:51,0,20:327:164:4	./.:.:.:.:.:.:.:.	0/0:11,0:0:11:0,33,149:0:437:11	0/0:12,0:0:12:0,36,161:0:483:12	0/0:17,0:0:17:0,51,175:0:674:17	1/1:0,1:1:1:10,3,0:37:0:0	0/0:1,0:0:1:0,3,8:0:41:1	1/1:0,3:3:3:68,9,0:123:0:0	0/0:2,0:0:2:0,6,17:0:82:2	0/0:3,0:0:3:0,9,43:0:114:3	0/1:6,10:10:16:98,0,13:406:227:6	1/1:0,34:34:34:363,102,0:1367:0:0	1/1:0,32:32:32:373,96,0:1232:0:0	0/1:21,34:34:55:217,0,37:1294:857:21	0/1:13,11:11:24:162,0,41:451:516:13	0/0:13,0:0:13:0,39,137:0:521:13	0/0:14,0:0:14:0,42,131:0:551:14	0/0:35,3:3:38:0,89,293:123:1385:35	0/0:22,0:0:22:0,66,198:0:853:22	0/0:11,0:0:11:0,33,223:0:414:11
29381367	1629319	29381367_1629319	A	C	59083.3	.	AB=0.470212;ABP=58.5081;AC=32;AF=0.143034;AN=224;AO=4765;CIGAR=1X;DP=157629;DPB=71864;DPRA=0.967021;EPP=191.424;EPPR=2676.45;GTI=80;LEN=1;MEANALT=1.00214;MQM=13.6873;MQMR=11.6846;NS=2112;NUMALT=1;ODDS=0.01086;PAIRED=0.866107;PAIREDR=0.880568;PAO=0;PQA=0;PQR=0;PRO=0;PROBE=SNP|RAPIDGENOMICS_3404_31435||SNP|RAPIDGENOMICS_3404_31436||SNP|RAPIDGENOMICS_3404_31437;QA=187929;QR=2409835;RO=60143;RPL=2714;RPP=203.328;RPPR=1029.87;RPR=2051;RUN=1;SAF=2219;SAP=51.7392;SAR=2546;SRF=29307;SRP=87.4184;SRR=30836;TYPE=snp;technology.illumina=1	GT:AD:AO:DP:PL:QA:QR:RO	0/0:28,0:0:28:0,84,292:0:1122:28	0/0:38,0:0:38:0,114,373:0:1546:38	0/0:10,1:1:11:0,11,78:41:387:10	0/0:92,0:0:92:0,277,1029:0:3724:92	0/0:14,0:0:14:0,42,197:0:556:14	0/1:46,17:17:64:29,0,410:685:1865:46	0/0:8,0:0:8:0,24,120:0:324:8	0/0:21,0:0:21:0,63,175:0:849:21	0/0:37,0:0:37:0,111,362:0:1482:37	0/0:87,0:0:87:0,262,920:0:3517:87	1/1:1,15:15:16:155,14,0:606:41:1	0/1:31,34:34:65:175,0,74:1381:1231:31	0/1:19,15:15:34:95,0,53:588:757:19	0/0:22,0:0:22:0,66,224:0:874:22	0/1:42,16:16:58:17,0,294:630:1691:42	0/0:74,0:0:74:0,223,857:0:2997:74	0/0:25,0:0:25:0,75,639:0:981:25	0/0:41,0:0:41:0,123,400:0:1637:41	0/0:43,0:0:43:0,129,455:0:1732:43	0/1:41,19:19:60:20,0,375:775:1628:41	0/0:143,0:0:143:0,430,1323:0:5754:143	0/0:75,0:0:75:0,226,762:0:3014:75	0/0:43,0:0:43:0,129,506:0:1722:43	0/1:51,52:52:103:223,0,257:2108:2039:51	0/0:23,0:0:23:0,69,330:0:943:23	0/0:73,0:0:73:0,220,1760:0:2915:73	0/0:58,0:0:58:0,175,572:0:2362:58	0/1:32,29:29:61:109,0,149:1122:1304:32	0/0:136,0:0:136:0,409,1431:0:5496:136	0/0:37,0:0:37:0,111,453:0:1493:37	0/0:21,0:0:21:0,63,177:0:834:21	0/0:50,0:0:50:0,151,522:0:1999:50	0/1:48,37:37:85:126,0,192:1461:1932:48	0/1:17,14:14:31:33,0,82:534:679:17	0/0:44,0:0:44:0,132,419:0:1788:44	0/1:7,4:4:11:25,0,26:164:256:7	0/1:37,22:22:59:105,0,172:889:1486:37	0/0:66,0:0:68:0,199,601:0:2671:66	0/0:36,0:0:36:0,108,414:0:1446:36	0/0:51,0:0:51:0,154,557:0:2060:51	0/0:44,0:0:44:0,132,430:0:1747:44	0/0:97,0:0:97:0,292,872:0:3904:97	0/0:95,0:0:95:0,286,1028:0:3843:95	0/0:12,0:0:12:0,36,120:0:492:12	0/0:60,0:0:60:0,181,586:0:2403:60	0/0:17,0:0:17:0,51,132:0:688:17	0/0:94,0:0:94:0,283,1045:0:3780:94	0/0:47,0:0:47:0,141,538:0:1876:47	0/0:45,0:0:45:0,135,1011:0:1748:45	0/1:29,35:35:64:151,0,179:1409:1163:29	0/0:4,0:0:4:0,12,59:0:164:4	1/1:9,25:25:34:280,29,0:980:361:9	0/1:24,54:54:78:385,0,15:2171:971:24	0/0:45,0:0:45:0,135,675:0:1746:45	0/0:49,0:0:49:0,148,469:0:1944:49	0/0:59,0:0:59:0,178,536:0:2322:59	0/0:50,0:0:50:0,151,550:0:1985:50	0/0:27,0:0:27:0,81,249:0:1086:27	0/1:4,9:9:13:101,0,1:365:164:4	0/0:41,0:0:41:0,123,458:0:1659:41	0/0:58,0:0:58:0,175,603:0:2352:58	0/0:158,0:0:158:0,476,1616:0:6344:158	0/1:29,26:26:55:94,0,95:1033:1189:29	0/0:61,0:0:61:0,184,574:0:2456:61	0/1:27,15:15:42:60,0,108:585:1076:27	0/1:8,14:14:22:86,0,26:539:328:8	0/0:32,0:0:32:0,96,345:0:1304:32	0/0:43,0:0:43:0,129,455:0:1736:43	0/0:2,1:1:3:0,1,8:41:78:2	0/0:13,0:0:13:0,39,187:0:511:13	0/0:75,0:0:75:0,226,675:0:3028:75	0/0:30,0:0:30:0,90,300:0:1186:30	0/0:97,0:0:97:0,292,921:0:3941:97	0/0:45,0:0:45:0,135,459:0:1815:45	0/0:3,0:0:3:0,9,24:0:123:3	0/1:47,21:21:68:10,0,326:843:1891:47	0/0:33,0:0:33:0,99,411:0:1345:33	0/1:13,14:14:27:94,0,38:561:525:13	0/0:21,0:0:21:0,63,255:0:857:21	1/1:8,22:22:30:213,3,0:881:315:8	0/0:200,0:0:200:0,602,2099:0:8044:200	0/0:26,0:0:26:0,78,257:0:1042:26	0/0:39,0:0:39:0,117,402:0:1577:39	0/0:95,0:0:95:0,286,877:0:3778:95	1/1:0,35:35:35:336,105,0:1401:0:0	0/0:122,0:0:122:0,367,1128:0:4780:122	0/0:25,0:0:25:0,75,246:0:983:25	0/1:28,33:33:61:209,0,73:1326:1127:28	0/1:5,14:14:19:151,0,42:561:205:5	0/0:128,0:0:128:0,385,1407:0:5055:128	0/0:40,0:0:40:0,120,468:0:1559:40	0/0:33,0:0:33:0,99,358:0:1295:33	0/0:57,0:0:57:0,172,496:0:2288:57	0/0:9,0:0:9:0,27,97:0:369:9	0/0:27,0:0:27:0,81,373:0:1099:27	0/0:35,0:0:35:0,105,377:0:1400:35	0/0:55,2:2:57:0,147,594:82:2229:55	0/0:18,0:0:18:0,54,167:0:726:18	0/0:9,0:0:9:0,27,84:0:369:9	0/0:27,0:0:28:0,81,308:0:1091:27	0/0:19,0:0:19:0,57,233:0:762:19	0/0:8,0:0:8:0,24,69:0:324:8	0/1:14,19:19:33:138,0,91:775:547:14	0/0:57,0:0:57:0,172,557:0:2287:57	0/0:32,0:0:32:0,96,376:0:1245:32	0/0:100,0:0:100:0,301,1030:0:4034:100	0/0:68,0:0:68:0,205,718:0:2701:68	1/1:0,15:15:15:204,45,0:604:0:0	0/0:22,0:0:22:0,66,208:0:902:22	0/0:49,0:0:51:0,148,435:0:1979:49	0/0:17,0:0:17:0,51,181:0:689:17	0/0:16,0:0:17:0,48,398:0:628:16
29381367	1857869	29381367_1857869	T	C	390675	.	AB=0.496787;ABP=4.36364;AC=152;AF=0.687191;AN=222;AO=28243;CIGAR=1X;DP=175602;DPB=77097;DPRA=0.975763;EPP=3673.08;EPPR=2367.75;GTI=33;LEN=1;MEANALT=1.00411;MQM=13.1555;MQMR=11.5301;NS=2112;NUMALT=1;ODDS=0.0401568;PAIRED=0.866834;PAIREDR=0.885788;PAO=0;PQA=0;PQR=0;PRO=0;PROBE=SNP|RAPIDGENOMICS_3404_31433;QA=1121604;QR=1089729;RO=27125;RPL=13285;RPP=218.207;RPPR=31.5424;RPR=14958;RUN=1;SAF=13428;SAP=150.92;SAR=14815;SRF=13655;SRP=5.75016;SRR=13470;TYPE=snp;technology.illumina=1	GT:AD:AO:DP:PL:QA:QR:RO	0/1:21,38:38:59:161,0,36:1549:826:21	1/1:0,43:43:43:516,129,0:1741:0:0	0/1:1,2:2:3:16,0,1:78:41:1	1/1:0,114:114:114:1161,343,0:4577:0:0	1/1:1,26:26:27:388,40,0:1014:41:1	0/1:38,23:23:61:12,0,241:888:1524:38	0/1:17,6:6:23:54,0,222:242:662:17	1/1:0,7:7:7:80,21,0:287:0:0	0/0:38,13:13:51:0,18,181:525:1524:38	0/1:27,24:24:51:51,0,126:968:1067:27	1/1:1,8:8:9:59,18,0:310:41:1	1/1:0,115:115:115:1150,346,0:4638:0:0	0/1:19,11:11:30:11,0,111:451:770:19	1/1:0,9:9:9:117,27,0:369:0:0	1/1:0,68:68:68:636,205,0:2739:0:0	1/1:0,111:111:111:1267,334,0:4500:0:0	1/1:0,22:22:22:396,66,0:853:0:0	1/1:0,106:106:106:1130,319,0:4292:0:0	1/1:0,68:68:68:697,205,0:2718:0:0	0/1:23,38:38:61:195,0,30:1558:935:23	1/1:0,102:102:102:1127,307,0:4116:0:0	0/1:36,43:43:79:116,0,220:1755:1442:36	1/1:0,22:22:22:242,66,0:902:0:0	0/1:24,47:47:71:296,0,36:1905:935:24	1/1:0,13:13:13:131,39,0:492:0:0	1/1:0,52:52:52:1084,157,0:2058:0:0	1/1:0,55:55:55:691,166,0:2177:0:0	1/1:2,79:79:81:787,185,0:3169:78:2	1/1:0,125:125:125:1212,376,0:5025:0:0	1/1:0,31:31:31:378,93,0:1253:0:0	1/1:0,21:21:21:226,63,0:848:0:0	0/1:16,34:34:50:178,0,13:1394:630:16	1/1:0,93:93:93:909,280,0:3770:0:0	0/1:20,9:9:29:23,0,115:347:784:20	0/1:34,37:37:71:137,0,83:1499:1394:34	0/0:11,5:5:16:0,10,74:182:437:11	0/0:65,1:1:67:0,171,743:41:2594:65	0/1:40,16:16:56:28,0,227:656:1616:40	1/1:0,38:38:38:471,114,0:1509:0:0	1/1:0,103:103:103:1020,310,0:4134:0:0	1/1:0,42:42:42:415,126,0:1718:0:0	1/1:3,44:44:47:339,51,0:1734:123:3	0/1:56,44:44:100:178,0,185:1765:2250:56	1/1:1,21:21:22:183,36,0:829:32:1	0/1:24,41:41:65:152,0,72:1659:937:24	0/1:19,21:21:40:94,0,38:829:756:19	1/1:0,96:96:96:1008,289,0:3817:0:0	1/1:0,89:89:89:842,268,0:3629:0:0	1/1:0,26:26:26:525,78,0:1026:0:0	0/1:17,20:20:37:137,0,31:816:697:17	./.:.:.:.:.:.:.:.	1/1:0,36:36:36:367,108,0:1463:0:0	0/1:27,19:19:46:19,0,217:767:1103:27	1/1:0,42:42:42:524,126,0:1647:0:0	1/1:0,43:43:43:567,129,0:1726:0:0	1/1:0,97:97:97:992,292,0:3892:0:0	0/1:23,14:14:37:46,0,113:551:918:23	1/1:10,25:25:35:174,10,0:1013:406:10	0/1:17,10:10:27:21,0,141:406:693:17	1/1:0,21:21:21:320,63,0:852:0:0	1/1:0,25:25:25:268,75,0:993:0:0	1/1:0,133:133:133:1354,400,0:5369:0:0	0/1:42,29:29:71:68,0,176:1134:1651:42	1/1:0,55:55:55:564,166,0:2194:0:0	0/1:22,18:18:40:139,0,96:734:881:22	1/1:0,40:40:40:390,120,0:1610:0:0	0/0:21,0:0:21:0,63,289:0:852:21	0/0:29,12:12:41:0,16,139:488:1181:29	0/0:3,0:0:3:0,9,71:0:123:3	1/1:0,6:6:7:214,18,0:242:0:0	0/1:33,46:46:79:166,0,85:1865:1349:33	1/1:0,29:29:29:323,87,0:1172:0:0	1/1:0,64:64:64:583,193,0:2596:0:0	0/1:18,26:26:44:154,0,70:1045:711:18	1/1:0,5:5:5:49,15,0:205:0:0	0/0:31,11:11:42:0,29,233:438:1232:31	1/1:0,31:31:31:278,93,0:1226:0:0	0/0:31,0:0:31:0,93,314:0:1258:31	0/0:11,4:4:15:0,4,165:164:447:11	0/1:24,28:28:52:85,0,59:1125:971:24	0/1:37,35:35:72:259,0,324:1395:1477:37	1/1:0,25:25:25:254,75,0:1007:0:0	1/1:13,36:36:49:240,17,0:1455:521:13	0/1:47,23:23:70:1,0,275:912:1847:47	0/0:63,0:0:63:0,190,609:0:2548:63	0/1:32,43:43:75:246,0,75:1759:1308:32	1/1:10,29:29:39:251,25,0:1171:410:10	0/0:120,5:5:125:0,326,1077:205:4876:120	1/1:0,27:27:27:320,81,0:1040:0:0	1/1:0,118:118:118:1209,355,0:4744:0:0	1/1:0,34:34:34:283,102,0:1349:0:0	1/1:0,29:29:29:323,87,0:1181:0:0	0/1:20,17:17:37:152,0,86:680:816:20	0/1:5,4:4:9:23,0,17:142:186:5	0/1:19,31:31:50:154,0,38:1254:771:19	1/1:3,22:22:25:218,50,0:892:123:3	0/1:22,42:42:64:207,0,8:1673:882:22	1/1:0,28:28:28:284,84,0:1124:0:0	1/1:0,5:5:5:116,15,0:201:0:0	0/0:5,0:0:5:0,15,39:0:182:5	0/0:32,0:0:32:0,96,332:0:1295:32	0/0:24,0:0:24:0,72,226:0:971:24	0/1:18,24:24:42:105,0,56:984:725:18	0/1:14,24:24:38:116,0,59:962:570:14	0/1:29,15:15:44:26,0,223:615:1177:29	0/1:65,57:57:122:200,0,332:2291:2635:65	0/0:64,0:0:64:0,193,575:0:2582:64	0/0:39,0:0:39:0,117,331:0:1528:39	1/1:0,15:15:15:267,45,0:611:0:0	1/1:0,91:91:91:796,274,0:3657:0:0	1/1:0,14:14:14:168,42,0:542:0:0	0/0:34,0:0:34:0,102,515:0:1314:34
29381369	2373918	29381369_2373918	T	A	441011	.	AB=0.483915;ABP=52.3987;AC=146;AF=0.568955;AN=224;AO=27058;CIGAR=1X;DP=199068;DPB=78556;DPRA=0.972132;EPP=106.576;EPPR=255.735;GTI=31;LEN=1;MEANALT=1.00446;MQM=14.4355;MQMR=11.5578;NS=2112;NUMALT=1;ODDS=0.0339641;PAIRED=0.84463;PAIREDR=0.868338;PAO=0;PQA=0;PQR=0;PRO=0;PROBE=SNP|RAPIDGENOMICS_3404_19590||SNP|RAPIDGENOMICS_3404_19591;QA=1070156;QR=1439025;RO=35933;RPL=12031;RPP=723.358;RPPR=115.607;RPR=15027;RUN=1;SAF=16132;SAP=2178.05;SAR=10926;SRF=19202;SRP=371.993;SRR=16731;TYPE=snp;technology.illumina=1	GT:AD:AO:DP:PL:QA:QR:RO	0/0:53,4:4:57:0,124,440:164:2108:53	0/0:23,0:0:23:0,69,386:0:943:23	1/1:0,30:30:30:290,90,0:1209:0:0	0/0:129,0:0:129:0,388,1292:0:5155:129	0/0:30,0:0:30:0,90,403:0:1206:30	0/0:74,0:0:74:0,223,780:0:2938:74	0/0:13,2:2:15:0,5,194:78:516:13	1/1:0,18:18:18:203,54,0:726:0:0	0/1:54,16:16:70:5,0,322:652:2171:54	0/1:59,33:33:92:96,0,328:1313:2350:59	1/1:0,5:5:5:55,15,0:205:0:0	1/1:0,49:49:49:494,148,0:1976:0:0	1/1:2,52:52:54:530,147,0:2091:78:2	0/1:11,18:18:29:127,0,24:721:424:11	0/0:79,0:0:79:0,238,1019:0:3147:79	0/1:64,48:48:112:174,0,357:1946:2559:64	1/1:0,42:42:42:860,126,0:1674:0:0	1/1:0,120:120:120:1432,361,0:4786:0:0	0/0:75,28:28:103:0,15,529:1103:3010:75	0/1:34,30:30:64:154,0,223:1194:1331:34	1/1:0,93:93:93:1164,280,0:3717:0:0	1/1:0,38:38:38:491,114,0:1530:0:0	0/1:20,14:14:34:60,0,128:562:816:20	1/1:0,68:68:68:1060,205,0:2678:0:0	1/1:0,5:5:5:106,15,0:197:0:0	1/1:0,80:80:80:1695,241,0:3068:0:0	0/1:24,20:20:44:141,0,156:808:980:24	1/1:0,86:86:86:914,259,0:3409:0:0	0/1:62,38:38:100:156,0,271:1554:2501:62	0/0:44,17:17:61:0,26,286:655:1766:44	0/1:11,24:24:35:152,0,1:939:443:11	1/1:0,65:65:65:759,196,0:2625:0:0	0/1:38,19:19:57:23,0,253:753:1483:38	0/1:8,15:15:23:74,0,18:602:320:8	0/0:44,7:7:51:0,86,340:278:1755:44	1/1:0,4:4:4:35,12,0:155:0:0	0/1:48,21:21:69:12,0,235:849:1947:48	1/1:0,81:81:81:861,244,0:3227:0:0	1/1:0,32:32:32:333,96,0:1285:0:0	1/1:20,39:39:59:276,20,0:1591:807:20	1/1:0,17:17:17:217,51,0:650:0:0	1/1:0,48:48:48:584,144,0:1945:0:0	0/1:39,75:75:114:428,0,68:2984:1587:39	0/1:14,4:4:18:29,0,79:164:574:14	0/0:55,0:0:55:0,166,564:0:2228:55	0/1:8,4:4:12:1,0,37:164:328:8	1/1:0,76:76:76:815,229,0:3032:0:0	1/1:0,97:97:97:1113,292,0:3888:0:0	1/1:0,49:49:49:815,148,0:1944:0:0	1/1:0,68:68:68:676,205,0:2752:0:0	1/1:1,4:4:5:25,7,0:164:41:1	0/1:50,32:32:82:150,0,291:1270:1969:50	1/1:0,73:73:73:791,220,0:2920:0:0	0/1:24,34:34:58:335,0,125:1374:938:24	0/1:50,50:50:100:326,0,164:2029:1936:50	1/1:0,91:91:91:1145,274,0:3634:0:0	0/0:63,1:1:64:0,159,543:41:2547:63	1/1:0,48:48:48:522,144,0:1933:0:0	1/1:0,44:44:44:494,132,0:1769:0:0	0/1:17,14:14:31:37,0,94:570:662:17	0/1:19,37:37:56:332,0,54:1509:750:19	1/1:0,155:155:155:1607,467,0:6241:0:0	1/1:0,75:75:75:820,226,0:3053:0:0	0/1:38,30:30:68:199,0,177:1206:1483:38	1/1:0,27:27:27:255,81,0:1099:0:0	1/1:0,39:39:39:506,117,0:1563:0:0	1/1:0,16:16:16:212,48,0:652:0:0	0/0:58,0:0:58:0,175,628:0:2352:58	1/1:0,14:14:14:141,42,0:562:0:0	0/1:10,11:11:21:259,0,105:437:387:10	0/1:57,76:76:134:314,0,152:3042:2316:57	1/1:5,50:50:55:589,124,0:1998:205:5	1/1:0,88:88:88:1043,265,0:3525:0:0	0/1:26,25:25:51:130,0,100:989:1054:26	0/1:1,5:5:6:76,0,15:197:37:1	0/1:23,29:29:52:138,0,77:1175:927:23	1/1:0,22:22:22:260,66,0:893:0:0	0/1:12,9:9:21:31,0,76:369:470:12	1/1:0,29:29:29:434,87,0:1129:0:0	0/1:24,21:21:45:112,0,110:853:942:24	0/1:80,73:73:153:356,0,241:2927:3210:80	0/1:27,30:30:57:126,0,120:1213:1044:27	0/1:19,25:25:44:121,0,58:1009:771:19	1/1:0,68:68:68:868,205,0:2755:0:0	0/1:14,21:21:35:135,0,20:857:574:14	0/1:46,35:35:81:102,0,149:1409:1856:46	0/1:4,7:7:11:45,0,2:269:160:4	0/0:98,0:0:98:0,295,943:0:3943:98	0/1:11,12:12:23:120,0,79:484:434:11	0/1:59,34:34:93:60,0,283:1374:2385:59	0/1:18,9:9:27:13,0,116:369:712:18	0/1:10,27:27:37:200,0,37:1087:388:10	0/0:59,0:0:59:0,178,619:0:2356:59	0/0:5,0:0:5:0,15,43:0:205:5	1/1:0,60:60:60:690,181,0:2425:0:0	1/1:0,47:47:47:527,141,0:1889:0:0	1/1:0,32:32:32:337,96,0:1262:0:0	0/1:10,11:11:21:66,0,35:432:401:10	1/1:0,11:11:11:104,33,0:436:0:0	0/1:11,14:14:25:119,0,63:547:447:11	1/1:0,15:15:15:194,45,0:607:0:0	1/1:2,15:15:17:196,34,0:607:78:2	1/1:0,15:15:15:176,45,0:615:0:0	0/0:51,0:0:51:0,154,575:0:1976:51	0/1:27,19:19:46:64,0,100:771:1095:27	0/0:47,0:0:47:0,141,512:0:1870:47	0/1:14,29:29:43:194,0,0:1172:574:14	1/1:0,30:30:30:303,90,0:1204:0:0	1/1:0,20:20:20:263,60,0:820:0:0	1/1:0,50:50:50:648,151,0:1966:0:0	1/1:2,4:4:6:20,1,0:164:82:2	1/1:0,25:25:25:513,75,0:943:0:0
29381369	2679135	29381369_2679135	T	C	349424	.	AB=0.49504;ABP=6.19866;AC=144;AF=0.563467;AN=224;AO=20961;CIGAR=1X;DP=176229;DPB=83464;DPRA=0.975335;EPP=1231.06;EPPR=433.982;GTI=24;LEN=1;MEANALT=1.00825;MQM=13.4231;MQMR=11.5203;NS=2112;NUMALT=1;ODDS=0.0232965;PAIRED=0.84557;PAIREDR=0.881574;PAO=0;PQA=0;PQR=0;PRO=0;PROBE=SNP|RAPIDGENOMICS_3404_06608||SNP|RAPIDGENOMICS_3404_06609;QA=835082;QR=1495888;RO=37855;RPL=9685;RPP=265.24;RPPR=483.106;RPR=11276;RUN=1;SAF=9868;SAP=158.469;SAR=11093;SRF=18404;SRP=65.892;SRR=19451;TYPE=snp;technology.illumina=1	GT:AD:AO:DP:PL:QA:QR:RO	0/0:63,0:0:63:0,190,610:0:2491:63	0/0:25,0:0:25:0,75,286:0:964:25	1/1:0,7:7:7:61,21,0:283:0:0	0/0:78,0:0:79:0,235,778:0:3052:78	0/0:24,0:0:24:0,72,242:0:946:24	0/0:75,0:0:75:0,226,783:0:2927:75	0/1:3,6:6:10:24,0,17:246:119:3	1/1:0,29:29:29:259,87,0:1153:0:0	0/0:41,16:16:57:0,23,313:648:1548:41	0/0:43,18:18:61:0,7,263:692:1674:43	1/1:0,18:18:18:183,54,0:730:0:0	1/1:0,110:110:110:1031,331,0:4413:0:0	1/1:1,54:54:55:596,158,0:2189:41:1	1/1:5,32:32:37:244,68,0:1279:205:5	0/0:85,0:0:85:0,256,934:0:3396:85	0/1:81,69:69:150:267,0,277:2759:3177:81	1/1:0,22:22:22:494,66,0:862:0:0	1/1:0,117:117:117:1219,352,0:4687:0:0	0/1:34,46:46:80:232,0,61:1856:1345:34	0/1:15,24:24:39:180,0,85:976:607:15	1/1:0,93:93:93:912,280,0:3767:0:0	1/1:0,91:91:91:865,274,0:3655:0:0	0/1:9,14:14:23:72,0,1:574:320:9	1/1:0,104:104:104:1071,313,0:4160:0:0	1/1:0,13:13:13:128,39,0:529:0:0	1/1:0,36:36:36:747,108,0:1433:0:0	0/1:48,29:29:77:18,0,184:1172:1857:48	1/1:0,69:69:69:743,208,0:2781:0:0	0/1:50,73:73:123:403,0,106:2954:1944:50	0/1:36,31:31:67:115,0,195:1254:1423:36	0/0:29,10:10:39:0,11,147:401:1102:29	1/1:0,57:57:57:631,172,0:2311:0:0	0/0:124,32:32:156:0,120,829:1279:4957:124	0/1:16,11:11:27:38,0,77:432:648:16	0/1:32,13:13:45:8,0,160:521:1260:32	1/1:0,27:27:27:441,81,0:1087:0:0	0/1:26,43:43:69:279,0,19:1727:1013:26	1/1:0,39:39:39:408,117,0:1541:0:0	1/1:0,46:46:46:388,138,0:1886:0:0	0/1:42,43:43:85:197,0,241:1722:1635:42	1/1:0,76:76:76:691,229,0:3067:0:0	1/1:0,86:86:86:919,259,0:3411:0:0	0/1:79,63:63:142:246,0,479:2521:3103:79	0/1:6,10:10:16:118,0,0:396:233:6	0/0:91,0:0:91:0,274,957:0:3603:91	0/1:7,10:10:17:84,0,24:410:273:7	1/1:0,136:136:136:1427,409,0:5475:0:0	1/1:0,68:68:68:615,205,0:2747:0:0	1/1:0,40:40:41:900,120,0:1592:0:0	1/1:0,60:60:60:531,181,0:2374:0:0	0/0:7,0:0:7:0,21,54:0:275:7	0/0:45,17:17:62:0,9,275:670:1810:45	1/1:0,87:87:87:989,262,0:3465:0:0	0/1:25,20:20:45:181,0,302:807:947:25	0/1:48,33:33:82:121,0,187:1328:1907:48	1/1:0,86:86:86:903,259,0:3467:0:0	0/0:30,0:0:30:0,90,289:0:1157:30	1/1:0,28:28:28:300,84,0:1117:0:0	1/1:0,19:19:19:156,57,0:775:0:0	0/1:8,30:30:38:257,0,6:1218:328:8	0/1:26,21:21:47:37,0,133:857:1036:26	1/1:0,257:257:257:2509,774,0:10343:0:0	1/1:0,74:74:74:762,223,0:2952:0:0	0/1:44,38:38:82:117,0,191:1512:1755:44	1/1:0,24:24:24:244,72,0:984:0:0	1/1:0,20:20:20:177,60,0:783:0:0	1/1:0,21:21:21:193,63,0:857:0:0	0/0:92,0:0:92:0,277,826:0:3642:92	1/1:0,5:5:5:63,15,0:201:0:0	0/1:9,7:7:16:98,0,104:264:369:9	0/0:69,19:19:88:0,65,458:741:2740:69	1/1:0,39:39:39:375,117,0:1571:0:0	1/1:0,143:143:143:1480,430,0:5746:0:0	0/1:27,44:44:71:166,0,100:1774:1055:27	1/1:2,6:6:8:30,5,0:227:82:2	1/1:10,28:28:38:207,34,0:1126:410:10	1/1:0,31:31:31:314,93,0:1258:0:0	0/1:15,9:9:24:15,0,67:369:603:15	1/1:0,29:29:29:565,87,0:1147:0:0	0/1:17,15:15:32:56,0,87:607:676:17	0/1:116,69:69:185:218,0,520:2803:4659:116	1/1:13,34:34:47:227,1,0:1385:525:13	0/1:14,15:15:29:24,0,67:603:549:14	1/1:0,90:90:90:879,271,0:3620:0:0	0/0:49,8:8:57:0,80,407:324:1966:49	0/1:39,42:42:82:142,0,81:1698:1534:39	0/1:6,9:9:15:61,0,76:369:233:6	0/0:125,4:4:129:0,338,1173:160:4972:125	0/1:14,12:12:26:68,0,181:492:552:14	0/1:55,55:55:110:168,0,241:2239:2187:55	0/1:20,20:20:40:68,0,50:808:801:20	0/1:30,19:19:49:20,0,139:740:1185:30	0/0:58,0:0:58:0,175,660:0:2274:58	0/1:8,9:9:17:68,0,16:369:320:8	1/1:0,71:71:71:686,214,0:2867:0:0	1/1:0,31:31:31:318,93,0:1249:0:0	1/1:0,84:84:84:886,253,0:3392:0:0	0/1:7,6:6:13:124,0,46:246:279:7	1/1:0,12:12:12:127,36,0:488:0:0	0/1:16,7:7:23:13,0,90:287:621:16	1/1:0,26:26:26:341,78,0:1058:0:0	0/1:11,13:13:24:99,0,18:533:434:11	1/1:0,48:48:48:497,144,0:1960:0:0	0/0:50,0:0:50:0,151,444:0:1988:50	0/1:17,23:23:40:148,0,29:904:610:17	0/0:107,0:0:107:0,322,1048:0:4219:107	0/1:16,38:38:54:262,0,5:1524:626:16	1/1:0,24:24:24:235,72,0:969:0:0	1/1:0,25:25:25:247,75,0:1008:0:0	1/1:0,76:76:76:711,229,0:3005:0:0	1/1:3,27:27:30:256,8,0:1081:96:3	1/1:0,29:29:29:652,87,0:1121:0:0
29381369	2688527	29381369_2688527	G	A	223518	.	AB=0.463751;ABP=108.959;AC=139;AF=0.546159;AN=224;AO=11850;CIGAR=1X;DP=120096;DPB=60725;DPRA=0.866101;EPP=244.512;EPPR=960.958;GTI=56;LEN=1;MEANALT=1.00231;MQM=14.7412;MQMR=12.1434;NS=2112;NUMALT=1;ODDS=0.00185978;PAIRED=0.784135;PAIREDR=0.862546;PAO=0;PQA=0;PQR=0;PRO=0;PROBE=SNP|RAPIDGENOMICS_3404_06610||SNP|RAPIDGENOMICS_3404_06611||SNP|RAPIDGENOMICS_3404_06612;QA=455422;QR=1257219;RO=31487;RPL=5715;RPP=35.335;RPPR=974.37;RPR=6135;RUN=1;SAF=6704;SAP=447.817;SAR=5146;SRF=17097;SRP=508.369;SRR=14390;TYPE=snp;technology.illumina=1	GT:AD:AO:DP:PL:QA:QR:RO	0/0:52,0:0:52:0,157,597:0:2079:52	0/0:86,0:0:86:0,259,857:0:3444:86	1/1:0,7:7:7:57,21,0:278:0:0	0/0:86,0:0:86:0,259,951:0:3464:86	0/0:17,0:0:17:0,51,177:0:676:17	0/0:48,0:0:48:0,144,484:0:1951:48	0/1:4,6:6:10:126,0,58:219:151:4	1/1:1,12:12:13:91,5,0:451:41:1	0/1:12,10:10:22:54,0,62:406:480:12	0/1:26,23:23:49:132,0,247:893:1039:26	1/1:0,2:2:2:18,6,0:82:0:0	1/1:0,75:75:75:898,226,0:2965:0:0	1/1:4,27:27:31:271,60,0:1103:164:4	0/0:8,1:1:10:0,10,65:27:319:8	0/0:71,0:0:71:0,214,708:0:2830:71	0/1:88,39:39:127:27,0,507:1546:3475:88	1/1:0,9:9:9:255,27,0:346:0:0	1/1:0,149:149:149:1437,449,0:5823:0:0	0/1:44,38:38:82:154,0,197:1542:1749:44	0/0:40,11:11:51:0,9,275:443:1572:40	1/1:0,63:63:63:656,190,0:2490:0:0	1/1:0,66:66:66:736,199,0:2513:0:0	0/1:20,10:10:30:33,0,132:354:798:20	1/1:0,88:88:88:854,265,0:3437:0:0	1/1:0,21:21:21:198,63,0:810:0:0	1/1:0,33:33:33:806,99,0:1263:0:0	0/1:36,15:15:51:29,0,297:561:1426:36	1/1:0,58:58:58:647,175,0:2275:0:0	0/1:43,32:32:75:71,0,283:1257:1709:43	0/1:22,28:28:50:119,0,29:1110:893:22	0/0:10,5:5:15:0,3,49:187:406:10	1/1:0,14:14:14:129,42,0:540:0:0	0/1:93,60:60:153:91,0,523:2368:3694:93	0/0:34,4:4:38:0,85,301:156:1350:34	0/0:29,16:16:45:0,1,99:629:1181:29	1/1:0,16:16:16:166,48,0:606:0:0	0/1:28,29:29:57:148,0,123:1144:1126:28	1/1:2,39:39:41:380,106,0:1527:82:2	1/1:0,14:14:14:123,42,0:556:0:0	0/1:31,23:23:54:50,0,218:879:1201:31	1/1:0,21:21:21:197,63,0:811:0:0	1/1:0,50:50:50:499,151,0:1983:0:0	0/1:70,45:45:115:80,0,485:1806:2737:70	0/1:8,4:4:12:1,0,60:156:307:8	0/0:66,0:0:66:0,199,674:0:2693:66	0/0:27,4:4:31:0,61,268:136:1099:27	1/1:0,70:70:70:645,211,0:2810:0:0	1/1:0,67:67:67:680,202,0:2594:0:0	1/1:1,24:24:25:461,47,0:943:41:1	1/1:0,45:45:45:445,135,0:1779:0:0	0/1:7,7:7:14:29,0,19:287:283:7	0/1:14,11:11:25:28,0,43:423:551:14	1/1:0,102:102:102:1042,307,0:3987:0:0	0/1:12,23:23:35:311,0,85:864:464:12	0/1:28,29:29:57:203,0,151:1114:1126:28	1/1:0,30:30:30:328,90,0:1176:0:0	0/0:42,0:0:42:0,126,555:0:1702:42	1/1:0,39:39:39:401,117,0:1519:0:0	1/1:0,15:15:15:172,45,0:602:0:0	1/1:3,6:6:9:45,1,0:246:123:3	0/1:57,53:53:110:306,0,189:2115:2298:57	1/1:0,165:165:165:1570,497,0:6598:0:0	1/1:0,61:61:61:639,184,0:2345:0:0	0/0:49,12:12:61:0,11,441:456:1961:49	1/1:0,22:22:22:251,66,0:876:0:0	1/1:0,18:18:18:198,54,0:693:0:0	1/1:0,57:57:57:527,172,0:2256:0:0	0/0:54,0:0:54:0,163,605:0:2144:54	1/1:0,42:42:42:548,126,0:1673:0:0	0/1:6,6:6:12:97,0,95:242:219:6	0/1:37,39:39:76:190,0,165:1538:1456:37	1/1:0,14:14:14:140,42,0:574:0:0	1/1:0,86:86:86:918,259,0:3401:0:0	0/1:24,24:24:48:77,0,62:948:953:24	0/0:13,4:4:17:0,3,79:145:529:13	0/1:44,25:25:69:55,0,211:967:1753:44	1/1:0,32:32:32:393,96,0:1295:0:0	0/1:9,10:10:19:43,0,84:392:369:9	1/1:0,10:10:10:125,30,0:393:0:0	0/0:39,2:2:41:0,85,300:63:1595:39	1/1:30,91:91:121:555,51,0:3624:1195:30	1/1:9,21:21:30:176,15,0:762:360:9	1/1:14,31:31:45:149,0,0:1232:570:14	1/1:0,57:57:57:608,172,0:2236:0:0	0/1:23,47:47:70:366,0,65:1876:903:23	0/1:22,30:30:52:198,0,110:1163:870:22	0/1:10,3:3:13:13,0,85:114:401:10	0/0:84,0:0:84:0,253,920:0:3406:84	0/1:3,5:5:8:44,0,31:201:123:3	0/1:45,30:30:75:129,0,241:1222:1808:45	0/1:41,27:27:68:31,0,164:1050:1628:41	0/1:10,12:12:22:136,0,27:474:391:10	0/0:57,0:0:57:0,172,635:0:2285:57	0/0:7,2:2:9:0,8,43:82:278:7	1/1:0,32:32:32:361,96,0:1222:0:0	1/1:0,21:21:21:247,63,0:836:0:0	1/1:0,38:38:38:405,114,0:1502:0:0	0/0:12,0:0:12:0,36,130:0:478:12	1/1:0,7:7:7:78,21,0:279:0:0	0/1:8,4:4:12:5,0,74:160:306:8	1/1:0,25:25:25:252,75,0:976:0:0	0/1:11,4:4:15:5,0,80:141:433:11	1/1:0,24:24:24:242,72,0:968:0:0	0/0:59,0:0:59:0,178,634:0:2376:59	0/1:51,38:38:89:131,0,391:1518:1974:51	0/0:94,0:0:94:0,283,996:0:3798:94	0/1:24,36:36:60:274,0,35:1425:931:24	1/1:0,14:14:14:159,42,0:560:0:0	1/1:0,8:8:8:92,24,0:305:0:0	1/1:0,58:58:58:656,175,0:2270:0:0	0/0:16,2:2:18:0,35,163:82:638:16	1/1:0,27:27:27:718,81,0:1047:0:0
29381369	2688539	29381369_2688539	A	G	240058	.	AB=0.473575;ABP=61.5388;AC=137;AF=0.552941;AN=224;AO=12521;CIGAR=1X;DP=123907;DPB=62682;DPRA=0.892772;EPP=341.471;EPPR=619.546;GTI=45;LEN=1;MEANALT=1.00231;MQM=14.7059;MQMR=12.1226;NS=2112;NUMALT=1;ODDS=0.176953;PAIRED=0.78588;PAIREDR=0.860684;PAO=0;PQA=0;PQR=0;PRO=0;PROBE=SNP|RAPIDGENOMICS_3404_06610||SNP|RAPIDGENOMICS_3404_06611||SNP|RAPIDGENOMICS_3404_06612;QA=494388;QR=1268353;RO=32229;RPL=6050;RPP=33.7486;RPPR=592.936;RPR=6471;RUN=1;SAF=6456;SAP=29.5239;SAR=6065;SRF=16477;SRP=38.425;SRR=15752;TYPE=snp;technology.illumina=1	GT:AD:AO:DP:PL:QA:QR:RO	0/0:57,0:0:57:0,172,666:0:2260:57	0/0:80,0:0:80:0,241,795:0:3141:80	1/1:0,11:11:11:131,33,0:451:0:0	0/0:92,0:0:92:0,277,986:0:3632:92	0/0:18,0:0:18:0,54,234:0:699:18	0/0:67,0:0:67:0,202,736:0:2659:67	0/1:3,7:7:10:132,0,55:278:123:3	1/1:1,13:13:14:99,8,0:521:41:1	0/1:17,11:11:28:63,0,84:451:660:17	0/1:26,25:25:51:153,0,240:958:1054:26	1/1:0,2:2:2:18,6,0:82:0:0	1/1:0,83:83:83:989,250,0:3327:0:0	1/1:4,38:38:42:405,93,0:1514:160:4	0/1:10,2:2:12:2,0,79:82:392:10	0/0:68,0:0:68:0,205,667:0:2662:68	0/0:100,40:40:140:0,5,636:1599:3974:100	1/1:0,12:12:12:338,36,0:463:0:0	1/1:0,150:150:150:1447,452,0:5993:0:0	0/1:47,38:38:85:146,0,307:1523:1881:47	0/0:38,10:10:48:0,7,259:402:1520:38	1/1:0,78:78:78:788,235,0:3056:0:0	1/1:0,66:66:66:738,199,0:2636:0:0	0/1:19,10:10:29:36,0,127:391:744:19	1/1:0,96:96:96:922,289,0:3846:0:0	1/1:0,21:21:21:209,63,0:824:0:0	1/1:0,34:34:34:804,102,0:1292:0:0	0/1:37,18:18:55:47,0,238:706:1424:37	1/1:0,73:73:73:782,220,0:2890:0:0	0/1:42,31:31:73:71,0,282:1229:1654:42	0/1:23,29:29:52:121,0,32:1138:922:23	0/1:10,10:10:20:64,0,31:369:402:10	1/1:0,15:15:15:136,45,0:615:0:0	0/1:98,71:71:169:130,0,578:2840:3864:98	0/0:33,2:2:35:0,90,304:78:1324:33	0/1:29,17:17:46:6,0,95:689:1177:29	1/1:0,16:16:16:160,48,0:601:0:0	0/1:31,28:28:59:131,0,139:1117:1199:31	1/1:2,40:40:42:394,109,0:1605:82:2	1/1:0,24:24:24:245,72,0:935:0:0	0/1:36,23:23:59:40,0,260:900:1375:36	1/1:0,21:21:21:193,63,0:817:0:0	1/1:0,49:49:49:484,148,0:1978:0:0	0/1:68,44:44:112:81,0,449:1754:2681:68	0/0:10,4:4:14:0,5,76:146:402:10	0/0:65,0:0:65:0,196,650:0:2595:65	0/0:25,5:5:30:0,48,238:201:1017:25	1/1:0,70:70:70:652,211,0:2801:0:0	1/1:0,65:65:65:642,196,0:2557:0:0	1/1:0,26:26:27:515,78,0:1029:0:0	1/1:0,60:60:60:597,181,0:2362:0:0	0/1:8,7:7:15:26,0,25:283:319:8	0/1:16,10:10:26:24,0,55:406:656:16	1/1:0,96:96:96:958,289,0:3844:0:0	0/1:13,23:23:36:316,0,60:921:498:13	0/1:23,23:23:46:189,0,119:917:907:23	1/1:0,29:29:29:325,87,0:1175:0:0	0/0:41,0:0:41:0,123,557:0:1608:41	1/1:0,39:39:39:414,117,0:1550:0:0	1/1:0,15:15:15:172,45,0:602:0:0	0/1:6,6:6:12:34,0,12:238:210:6	0/1:67,53:53:120:288,0,261:2169:2631:67	1/1:0,170:170:170:1615,512,0:6821:0:0	1/1:0,74:74:74:800,223,0:2858:0:0	0/0:43,11:11:54:0,1,345:447:1721:43	1/1:0,26:26:26:296,78,0:1036:0:0	1/1:0,18:18:18:187,54,0:730:0:0	1/1:0,67:67:67:632,202,0:2716:0:0	0/0:53,0:0:53:0,160,593:0:2085:53	1/1:0,47:47:47:626,141,0:1889:0:0	0/1:4,7:7:11:132,0,52:279:164:4	0/1:39,37:37:76:188,0,180:1483:1546:39	1/1:0,23:23:23:273,69,0:931:0:0	1/1:0,84:84:84:911,253,0:3377:0:0	0/1:20,20:20:40:64,0,55:802:772:20	0/0:13,3:3:16:0,20,99:123:516:13	0/1:44,21:21:65:35,0,218:848:1770:44	1/1:0,33:33:33:403,99,0:1344:0:0	0/1:9,11:11:20:45,0,80:438:361:9	1/1:0,11:11:11:185,33,0:447:0:0	0/0:36,2:2:38:0,76,276:78:1449:36	0/1:32,94:94:126:528,0,16:3791:1231:32	1/1:10,22:22:32:210,14,0:838:392:10	0/1:16,28:28:44:127,0,15:1122:639:16	1/1:0,58:58:58:634,175,0:2339:0:0	1/1:22,68:68:90:527,2,0:2732:847:22	0/1:28,32:32:60:206,0,139:1292:1132:28	0/0:10,2:2:12:0,11,100:82:398:10	0/0:78,1:1:79:0,223,834:27:3091:78	0/1:4,5:5:9:41,0,41:201:131:4	0/1:63,33:33:96:90,0,325:1353:2461:63	0/1:41,28:28:69:38,0,159:1131:1605:41	0/1:8,12:12:20:142,0,5:488:305:8	0/0:55,0:0:55:0,166,619:0:2167:55	0/0:5,2:2:7:0,2,25:82:183:5	1/1:0,34:34:34:391,102,0:1361:0:0	1/1:0,22:22:22:254,66,0:862:0:0	1/1:0,46:46:46:472,138,0:1878:0:0	0/0:12,0:0:12:0,36,130:0:465:12	1/1:0,7:7:7:78,21,0:265:0:0	0/1:8,4:4:12:5,0,71:164:301:8	1/1:0,26:26:26:262,78,0:1017:0:0	0/1:10,4:4:14:17,0,76:145:396:10	1/1:0,25:25:25:250,75,0:1021:0:0	0/0:64,0:0:64:0,193,768:0:2531:64	0/1:50,35:35:85:109,0,367:1391:1959:50	0/0:98,0:0:98:0,295,1034:0:3888:98	0/1:29,31:31:60:189,0,116:1216:1142:29	1/1:0,13:13:13:152,39,0:521:0:0	1/1:0,8:8:8:101,24,0:328:0:0	1/1:0,61:61:61:671,184,0:2412:0:0	0/0:19,2:2:21:0,44,190:74:754:19	1/1:0,26:26:26:686,78,0:1051:0:0
29381369	2688907	29381369_2688907	G	T	328293	.	AB=0.485504;ABP=35.8091;AC=148;AF=0.567492;AN=224;AO=22401;CIGAR=1X;DP=172512;DPB=75199;DPRA=0.951053;EPP=1387.34;EPPR=1200.44;GTI=24;LEN=1;MEANALT=1.00746;MQM=14.1878;MQMR=11.9601;NS=2112;NUMALT=1;ODDS=0.00174013;PAIRED=0.813714;PAIREDR=0.863919;PAO=0;PQA=0;PQR=0;PRO=0;PROBE=SNP|RAPIDGENOMICS_3404_06610||SNP|RAPIDGENOMICS_3404_06611||SNP|RAPIDGENOMICS_3404_06612;QA=875113;QR=1409445;RO=35332;RPL=9723;RPP=849.461;RPPR=1107.9;RPR=12678;RUN=1;SAF=12264;SAP=441.563;SAR=10137;SRF=18511;SRP=178.544;SRR=16821;TYPE=snp;technology.illumina=1	GT:AD:AO:DP:PL:QA:QR:RO	0/0:31,0:0:31:0,93,340:0:1246:31	0/0:30,0:0:30:0,90,279:0:1192:30	1/1:0,17:17:17:152,51,0:689:0:0	0/0:113,0:0:113:0,340,1103:0:4554:113	0/0:22,0:0:22:0,66,380:0:885:22	0/0:87,1:1:88:0,233,917:41:3481:87	0/1:5,3:3:8:52,0,45:119:201:5	1/1:0,3:3:3:26,9,0:115:0:0	0/1:10,12:12:22:51,0,42:475:406:10	0/1:71,35:35:106:68,0,338:1373:2868:71	1/1:0,11:11:11:97,33,0:451:0:0	1/1:0,53:53:53:604,160,0:2086:0:0	1/1:0,26:26:26:245,78,0:1044:0:0	0/1:13,13:13:26:102,0,65:533:505:13	0/0:50,0:0:50:0,151,505:0:1996:50	0/1:74,51:51:125:174,0,335:2044:2966:74	1/1:1,20:20:21:429,22,0:751:41:1	1/1:0,84:84:84:996,253,0:3379:0:0	0/1:25,46:46:71:214,0,32:1851:1021:25	0/1:41,24:24:65:53,0,193:984:1641:41	1/1:0,60:60:60:588,181,0:2376:0:0	1/1:0,41:41:41:378,123,0:1659:0:0	0/1:20,12:12:32:49,0,177:492:773:20	1/1:0,93:93:93:958,280,0:3687:0:0	1/1:0,13:13:13:116,39,0:515:0:0	1/1:0,56:56:56:1080,169,0:2173:0:0	0/1:27,41:41:68:219,0,51:1629:1087:27	1/1:0,120:120:120:1284,361,0:4799:0:0	0/1:27,52:52:79:347,0,40:2038:1103:27	0/0:10,1:1:11:0,25,87:37:406:10	1/1:2,15:15:17:133,12,0:576:78:2	1/1:0,48:48:48:500,144,0:1916:0:0	0/1:57,54:54:111:275,0,341:2192:2257:57	0/0:14,5:5:19:0,4,117:182:534:14	0/1:29,13:13:42:29,0,254:529:1180:29	1/1:0,29:29:29:266,87,0:1180:0:0	1/1:11,30:30:41:171,32,0:1194:430:11	1/1:0,82:82:82:909,247,0:3248:0:0	1/1:0,24:24:24:207,72,0:945:0:0	0/0:23,7:7:30:0,25,182:278:939:23	1/1:0,51:51:51:458,154,0:2029:0:0	1/1:0,62:62:62:615,187,0:2482:0:0	0/1:40,34:34:74:130,0,189:1370:1606:40	0/0:13,6:6:19:0,3,57:228:515:13	0/0:95,0:0:95:0,286,1005:0:3810:95	1/1:1,11:11:12:93,27,0:433:41:1	1/1:0,76:76:76:773,229,0:3040:0:0	1/1:0,82:82:82:888,247,0:3255:0:0	1/1:0,28:28:28:586,84,0:1030:0:0	1/1:0,50:50:50:466,151,0:2003:0:0	1/1:1,5:5:6:32,8,0:201:41:1	0/1:14,24:24:38:102,0,34:980:570:14	1/1:0,80:80:80:918,241,0:3174:0:0	0/1:25,27:27:52:197,0,204:1073:971:25	0/1:24,22:22:46:106,0,98:852:971:24	1/1:0,40:40:40:411,120,0:1580:0:0	0/0:42,0:0:42:0,126,413:0:1687:42	1/1:0,30:30:30:372,90,0:1175:0:0	1/1:0,24:24:24:266,72,0:932:0:0	0/1:16,14:14:30:78,0,76:570:609:16	0/1:25,31:31:56:157,0,67:1212:976:25	1/1:0,126:126:126:1357,379,0:5037:0:0	1/1:0,81:81:81:865,244,0:3261:0:0	0/1:16,35:35:51:149,0,14:1391:615:16	1/1:2,29:29:31:270,76,0:1136:78:2	1/1:0,45:45:45:615,135,0:1753:0:0	1/1:0,59:59:59:654,178,0:2354:0:0	0/0:54,0:0:54:0,163,583:0:2132:54	1/1:0,16:16:16:201,48,0:605:0:0	0/1:6,13:13:19:275,0,61:488:215:6	0/1:32,38:38:70:172,0,104:1470:1308:32	1/1:0,71:71:71:733,214,0:2833:0:0	1/1:0,85:85:85:876,256,0:3394:0:0	0/1:20,21:21:41:45,0,93:840:798:20	0/1:1,1:1:2:5,0,3:41:41:1	0/1:34,21:21:55:77,0,157:812:1390:34	1/1:0,44:44:44:437,132,0:1740:0:0	1/1:5,13:13:18:99,10,0:533:205:5	1/1:0,16:16:16:247,48,0:607:0:0	0/1:28,28:28:56:202,0,113:1112:1135:28	0/1:100,58:58:158:56,0,396:2281:4029:100	0/1:13,30:30:43:136,0,28:1196:525:13	0/1:22,14:14:36:28,0,111:562:886:22	1/1:0,52:52:52:499,157,0:2079:0:0	0/1:61,28:28:89:9,0,417:1103:2371:61	0/0:57,25:25:82:0,8,326:1011:2278:57	0/0:2,1:1:3:0,1,9:37:82:2	0/0:109,0:0:109:0,328,1267:0:4337:109	0/1:17,11:11:28:69,0,139:439:665:17	1/1:15,40:40:55:249,23,0:1585:607:15	0/1:17,17:17:34:59,0,28:652:689:17	0/1:28,17:17:45:20,0,115:676:1109:28	0/0:52,0:0:52:0,157,470:0:2086:52	1/1:2,8:8:10:70,10,0:328:78:2	1/1:0,67:67:67:861,202,0:2644:0:0	1/1:0,27:27:27:241,81,0:1053:0:0	1/1:0,27:27:27:272,81,0:1080:0:0	0/1:11,2:2:13:1,0,60:82:421:11	1/1:0,30:30:30:325,90,0:1213:0:0	0/1:11,9:9:20:42,0,75:365:402:11	1/1:0,19:19:19:171,57,0:743:0:0	0/1:6,4:4:10:3,0,19:164:218:6	1/1:0,51:51:51:545,154,0:2043:0:0	0/0:56,0:0:56:0,169,539:0:2230:56	0/1:27,29:29:56:122,0,101:1101:1052:27	0/0:129,0:0:129:0,388,1295:0:5109:129	0/0:39,10:10:49:0,24,290:410:1563:39	1/1:0,42:42:42:349,126,0:1668:0:0	1/1:0,12:12:12:99,36,0:488:0:0	1/1:0,82:82:82:952,247,0:3242:0:0	1/1:2,10:10:12:67,21,0:410:78:2	1/1:0,39:39:39:781,117,0:1502:0:0
29381369	3216133	29381369_3216133	A	G	323486	.	AB=0.477239;ABP=77.841;AC=144;AF=0.550774;AN=222;AO=21899;CIGAR=1X;DP=171937;DPB=70663;DPRA=0.904814;EPP=557.626;EPPR=654.393;GTI=39;LEN=1;MEANALT=1.01498;MQM=12.574;MQMR=10.9794;NS=2112;NUMALT=1;ODDS=0.0104086;PAIRED=0.863007;PAIREDR=0.892731;PAO=0;PQA=0;PQR=0;PRO=0;PROBE=SNP|RAPIDGENOMICS_3404_06613||SNP|RAPIDGENOMICS_3404_06614||SNP|RAPIDGENOMICS_3404_06615||SNP|RAPIDGENOMICS_3404_06616||SNP|RAPIDGENOMICS_3404_06617;QA=857860;QR=1318887;RO=33057;RPL=9698;RPP=624.239;RPPR=259.757;RPR=12201;RUN=1;SAF=12875;SAP=1473.55;SAR=9024;SRF=17366;SRP=187.308;SRR=15691;TYPE=snp;technology.illumina=1	GT:AD:AO:DP:PL:QA:QR:RO	0/0:34,0:0:34:0,102,322:0:1367:34	0/0:49,0:0:49:0,148,610:0:1967:49	1/1:0,3:3:3:24,9,0:123:0:0	0/0:101,0:0:101:0,304,937:0:4017:101	0/0:21,0:0:21:0,63,310:0:826:21	0/0:119,0:0:119:0,358,1177:0:4727:119	0/1:3,3:3:6:12,0,35:105:123:3	1/1:0,13:13:13:131,39,0:511:0:0	0/0:58,14:14:72:0,80,460:557:2311:58	0/1:50,36:36:86:170,0,216:1425:1974:50	1/1:0,5:5:5:51,15,0:168:0:0	1/1:0,80:80:80:694,241,0:3224:0:0	1/1:1,54:54:55:592,158,0:2121:41:1	0/0:20,10:10:30:0,8,124:397:785:20	0/0:34,0:0:34:0,102,330:0:1360:34	0/1:34,41:41:75:196,0,83:1624:1367:34	1/1:0,26:26:26:580,78,0:977:0:0	1/1:0,80:80:80:699,241,0:3202:0:0	0/1:25,39:39:64:310,0,16:1554:976:25	0/1:24,29:29:53:118,0,94:1145:962:24	1/1:0,96:96:96:929,289,0:3778:0:0	1/1:0,50:50:50:492,151,0:1983:0:0	0/1:25,16:16:41:64,0,117:625:1012:25	1/1:0,97:97:97:1007,292,0:3873:0:0	1/1:0,26:26:26:273,78,0:1012:0:0	1/1:0,62:62:62:1239,187,0:2421:0:0	0/1:70,42:42:112:52,0,260:1661:2788:70	1/1:0,72:72:72:671,217,0:2873:0:0	0/1:80,57:57:137:135,0,325:2271:3173:80	0/1:31,40:40:71:170,0,68:1586:1255:31	0/1:17,10:10:27:19,0,70:365:684:17	1/1:0,60:60:60:604,181,0:2375:0:0	0/1:61,68:68:129:299,0,226:2756:2472:61	1/1:0,6:6:6:110,18,0:246:0:0	1/1:2,18:18:20:133,45,0:719:82:2	1/1:0,7:7:7:136,21,0:264:0:0	0/0:30,8:8:38:0,45,179:324:1226:30	1/1:0,23:23:23:217,69,0:935:0:0	1/1:0,49:49:49:420,148,0:1949:0:0	0/1:29,25:25:54:111,0,69:999:1153:29	1/1:0,30:30:30:247,90,0:1179:0:0	1/1:0,42:42:42:387,126,0:1701:0:0	0/1:41,51:51:92:271,0,144:2043:1590:41	0/1:2,2:2:4:27,0,9:82:82:2	0/0:87,0:0:87:0,262,854:0:3470:87	0/1:6,3:3:9:4,0,23:123:242:6	1/1:0,106:106:106:997,319,0:4242:0:0	1/1:0,79:79:79:785,238,0:3083:0:0	1/1:0,47:47:47:1161,141,0:1870:0:0	1/1:0,47:47:47:518,141,0:1861:0:0	0/0:4,0:0:4:0,12,31:0:164:4	0/0:35,17:17:52:0,29,209:662:1394:35	1/1:0,122:122:122:1000,367,0:4933:0:0	0/1:32,22:22:54:90,0,339:882:1232:32	0/1:49,78:78:127:409,0,132:3128:1947:49	1/1:0,44:44:44:453,132,0:1736:0:0	0/0:49,0:0:49:0,148,426:0:1947:49	1/1:0,21:21:21:226,63,0:853:0:0	1/1:0,19:19:19:241,57,0:726:0:0	0/1:12,14:14:26:35,0,10:570:480:12	0/1:14,33:33:47:170,0,26:1299:574:14	1/1:0,119:119:119:1277,358,0:4764:0:0	1/1:0,44:44:44:418,132,0:1766:0:0	0/1:25,11:11:36:25,0,128:421:1017:25	1/1:0,28:28:28:278,84,0:1109:0:0	1/1:0,39:39:39:329,117,0:1553:0:0	1/1:0,14:14:14:180,42,0:555:0:0	0/0:35,0:0:35:0,105,422:0:1359:35	1/1:0,1:1:1:7,3,0:41:0:0	0/1:16,9:9:25:141,0,327:332:625:16	0/1:40,29:29:69:75,0,188:1181:1589:40	1/1:0,47:47:47:456,141,0:1797:0:0	1/1:0,103:103:103:868,310,0:4052:0:0	0/1:41,25:25:66:90,0,166:1008:1642:41	0/0:3,1:1:4:0,3,13:41:123:3	1/1:8,21:21:29:112,8,0:844:320:8	1/1:0,43:43:43:385,129,0:1712:0:0	0/1:21,15:15:36:7,0,47:611:845:21	1/1:0,21:21:21:291,63,0:812:0:0	0/1:39,35:35:74:83,0,74:1409:1585:39	0/1:60,61:61:121:265,0,366:2427:2366:60	0/1:25,16:16:41:12,0,83:644:989:25	0/1:36,17:17:53:49,0,161:660:1427:36	1/1:0,72:72:72:740,217,0:2826:0:0	0/1:8,9:9:17:30,0,63:365:320:8	0/1:40,20:20:60:23,0,146:816:1585:40	0/1:17,12:12:29:8,0,189:463:665:17	0/0:141,0:0:141:0,424,1547:0:5676:141	0/1:10,13:13:23:53,0,108:497:401:10	0/1:36,40:40:76:133,0,109:1628:1476:36	0/0:37,18:18:55:0,18,184:718:1465:37	0/1:33,23:23:56:48,0,184:900:1306:33	0/0:52,0:0:52:0,157,622:0:2105:52	0/0:2,0:0:2:0,6,15:0:82:2	1/1:0,64:64:64:542,193,0:2571:0:0	1/1:0,36:36:36:345,108,0:1410:0:0	1/1:0,43:43:43:398,129,0:1723:0:0	0/1:15,7:7:22:19,0,90:274:593:15	1/1:0,15:15:15:118,45,0:556:0:0	0/1:11,15:15:26:47,0,3:594:447:11	1/1:0,26:26:26:225,78,0:1058:0:0	1/1:7,14:14:21:70,5,0:561:273:7	1/1:0,36:36:36:302,108,0:1404:0:0	0/0:56,0:0:56:0,169,560:0:2254:56	1/1:23,69:69:92:421,14,0:2682:921:23	0/0:142,0:0:142:0,427,1473:0:5698:142	1/1:10,35:35:45:270,54,0:1349:410:10	1/1:0,29:29:29:247,87,0:1133:0:0	1/1:0,56:56:56:593,169,0:2221:0:0	1/1:0,60:60:60:491,181,0:2361:0:0	./.:.:.:.:.:.:.:.	1/1:0,18:18:18:399,54,0:708:0:0
29381369	3217299	29381369_3217299	C	A	10143.4	.	AB=0.488603;ABP=6.42569;AC=4;AF=0.0498144;AN=224;AO=1962;CIGAR=1X;DP=199301;DPB=94409;DPRA=0.944261;EPP=221.193;EPPR=3806.6;GTI=13;LEN=1;MEANALT=1.01156;MQM=13.367;MQMR=12.207;NS=2112;NUMALT=1;ODDS=0.428278;PAIRED=0.860856;PAIREDR=0.868582;PAO=0;PQA=0;PQR=0;PRO=0;PROBE=SNP|RAPIDGENOMICS_3404_06613||SNP|RAPIDGENOMICS_3404_06614||SNP|RAPIDGENOMICS_3404_06615||SNP|RAPIDGENOMICS_3404_06616||SNP|RAPIDGENOMICS_3404_06617;QA=73621;QR=3664160;RO=91487;RPL=1122;RPP=91.0247;RPPR=4202.18;RPR=840;RUN=1;SAF=891;SAP=38.8695;SAR=1071;SRF=40884;SRP=2245.02;SRR=50603;TYPE=snp;technology.illumina=1	GT:AD:AO:DP:PL:QA:QR:RO	0/0:96,0:0:96:0,289,942:0:3882:96	0/0:33,10:10:43:0,44,284:379:1337:33	0/0:10,0:0:10:0,30,137:0:388:10	0/0:116,0:0:116:0,349,1273:0:4632:116	0/0:24,0:0:24:0,72,274:0:916:24	0/0:88,0:0:88:0,265,1062:0:3531:88	0/0:14,0:0:14:0,42,304:0:543:14	0/0:22,0:0:22:0,66,297:0:894:22	0/0:48,0:0:48:0,144,497:0:1892:48	0/0:84,0:0:84:0,253,899:0:3355:84	0/0:27,0:0:27:0,81,283:0:1099:27	0/0:83,1:1:84:0,242,834:22:3330:83	0/0:70,0:0:70:0,211,738:0:2795:70	0/0:60,0:0:60:0,181,765:0:2398:60	0/0:74,0:0:74:0,223,839:0:2968:74	0/1:80,65:65:145:210,0,372:2447:3155:80	0/0:34,0:0:34:0,102,612:0:1354:34	0/0:118,0:0:118:0,355,1413:0:4757:118	0/0:79,0:0:79:0,238,847:0:3134:79	0/0:65,0:0:65:0,196,765:0:2584:65	0/0:49,0:0:49:0,148,578:0:1960:49	0/0:46,0:0:46:0,138,454:0:1787:46	0/0:33,0:0:33:0,99,290:0:1326:33	0/0:95,0:0:95:0,286,957:0:3835:95	0/0:30,0:0:30:0,90,359:0:1199:30	0/0:67,3:3:70:0,158,1625:123:2684:67	0/0:100,0:0:100:0,301,866:0:3995:100	0/0:90,0:0:90:0,271,987:0:3639:90	0/0:181,0:0:181:0,545,1719:0:7287:181	0/0:45,0:0:45:0,135,444:0:1811:45	0/0:66,0:0:66:0,199,741:0:2676:66	0/0:83,0:0:83:0,250,966:0:3323:83	0/0:176,0:0:176:0,530,1797:0:7073:176	0/0:44,0:0:44:0,132,521:0:1791:44	0/0:76,0:0:76:0,229,851:0:3008:76	0/0:19,0:0:19:0,57,274:0:756:19	0/0:49,0:0:49:0,148,491:0:1989:49	0/0:104,0:0:104:0,313,1051:0:4161:104	0/0:34,0:0:34:0,102,377:0:1373:34	0/0:72,0:0:74:0,217,755:0:2876:72	0/0:64,0:0:64:0,193,629:0:2558:64	0/0:72,0:0:72:0,217,989:0:2874:72	0/0:136,0:0:136:0,409,1501:0:5444:136	0/0:25,0:0:25:0,75,270:0:991:25	0/0:111,0:0:111:0,334,1115:0:4430:111	0/0:25,0:0:25:0,75,230:0:1012:25	0/0:59,0:0:59:0,178,674:0:2393:59	0/0:98,0:0:98:0,295,1242:0:3908:98	0/0:37,0:0:37:0,111,777:0:1449:37	0/0:75,0:0:75:0,226,747:0:2993:75	0/0:5,0:0:5:0,15,51:0:205:5	0/0:90,0:0:90:0,271,852:0:3579:90	0/0:111,0:0:111:0,334,1369:0:4460:111	0/0:48,0:0:48:0,144,584:0:1914:48	0/0:89,0:0:89:0,268,1075:0:3577:89	0/0:45,0:0:45:0,135,404:0:1787:45	0/0:59,0:0:59:0,178,529:0:2393:59	0/0:53,0:0:53:0,160,654:0:2107:53	0/0:23,0:0:23:0,69,280:0:917:23	0/0:53,0:0:53:0,160,553:0:2139:53	0/0:104,0:0:104:0,313,1080:0:4203:104	0/0:246,0:0:246:0,741,2703:0:9797:246	0/0:137,0:0:137:0,412,1382:0:5505:137	0/0:30,0:0:30:0,90,283:0:1204:30	0/0:24,0:0:24:0,72,265:0:975:24	0/0:27,0:0:27:0,81,256:0:1098:27	0/0:64,0:0:66:0,193,739:0:2549:64	0/0:89,0:0:89:0,268,916:0:3610:89	0/0:17,0:0:17:0,51,254:0:684:17	0/0:9,0:0:9:0,27,211:0:360:9	0/0:39,0:0:39:0,117,432:0:1579:39	0/0:45,0:0:45:0,135,483:0:1828:45	0/0:171,0:0:171:0,515,2108:0:6835:171	0/0:56,0:0:56:0,169,545:0:2259:56	0/0:2,0:0:2:0,6,19:0:78:2	0/0:33,0:0:33:0,99,432:0:1317:33	0/0:25,0:0:25:0,75,265:0:1002:25	0/0:30,0:0:30:0,90,421:0:1172:30	0/0:35,0:0:35:0,105,467:0:1391:35	0/0:60,0:0:60:0,181,602:0:2393:60	0/0:228,0:0:228:0,686,2536:0:9175:228	0/0:60,0:0:60:0,181,629:0:2418:60	0/0:42,0:0:42:0,126,411:0:1704:42	0/0:78,0:0:78:0,235,844:0:3141:78	0/0:105,0:0:105:0,316,1097:0:4206:105	0/1:17,74:74:91:382,0,12:2801:677:17	0/0:35,0:0:35:0,105,364:0:1418:35	0/0:121,0:0:121:0,364,1263:0:4851:121	0/0:25,0:0:25:0,75,462:0:1003:25	0/0:102,0:0:102:0,307,998:0:4092:102	0/0:44,0:0:44:0,132,388:0:1792:44	0/0:58,0:0:58:0,175,665:0:2259:58	0/0:55,0:0:55:0,166,571:0:2237:55	0/0:5,0:0:5:0,15,51:0:201:5	0/0:65,0:0:65:0,196,613:0:2625:65	0/0:34,0:0:34:0,102,438:0:1344:34	0/0:76,0:0:76:0,229,875:0:3082:76	0/0:16,0:0:16:0,48,163:0:634:16	0/0:11,0:0:11:0,33,152:0:443:11	0/0:47,0:0:47:0,141,418:0:1876:47	0/0:19,0:0:19:0,57,243:0:753:19	0/0:15,0:0:15:0,45,148:0:607:15	0/0:54,1:1:55:0,155,587:41:2184:54	0/0:93,0:0:93:0,280,895:0:3769:93	1/1:21,63:63:84:522,48,0:2429:857:21	0/0:152,0:0:152:0,458,1790:0:6114:152	0/0:64,0:0:64:0,193,669:0:2576:64	0/0:28,0:0:28:0,84,379:0:1103:28	0/0:26,0:0:26:0,78,322:0:1039:26	0/0:66,0:0:66:0,199,750:0:2653:66	0/0:18,0:0:18:0,54,199:0:694:18	0/0:32,0:0:32:0,96,689:0:1263:32
29381369	4728776	29381369_4728776	T	C	342807	.	AB=0.449411;ABP=320.262;AC=145;AF=0.55356;AN=222;AO=16144;CIGAR=1X;DP=148559;DPB=71480;DPRA=0.80347;EPP=656.391;EPPR=2960.19;GTI=72;LEN=1;MEANALT=1.0098;MQM=17.7775;MQMR=12.0591;NS=2112;NUMALT=1;ODDS=6.4442e-05;PAIRED=0.652379;PAIREDR=0.876298;PAO=0;PQA=0;PQR=0;PRO=0;PROBE=SNP|RAPIDGENOMICS_3404_06621||SNP|RAPIDGENOMICS_3404_06622||SNP|RAPIDGENOMICS_3404_06623;QA=639452;QR=1427967;RO=35909;RPL=6606;RPP=1159.31;RPPR=34.0981;RPR=9538;RUN=1;SAF=8550;SAP=125.941;SAR=7594;SRF=19952;SRP=968.138;SRR=15957;TYPE=snp;technology.illumina=1	GT:AD:AO:DP:PL:QA:QR:RO	0/0:28,0:0:28:0,84,364:0:1080:28	0/0:6,0:0:6:0,18,49:0:237:6	1/1:0,10:10:10:139,30,0:387:0:0	0/0:97,1:1:98:0,262,987:41:3862:97	0/0:22,1:1:23:0,54,321:41:861:22	0/0:76,0:0:76:0,229,742:0:3028:76	0/1:6,2:2:8:46,0,64:82:227:6	1/1:0,9:9:9:74,27,0:369:0:0	0/1:23,11:11:34:37,0,140:438:908:23	0/1:49,33:33:82:332,0,369:1313:1961:49	1/1:0,14:14:14:166,42,0:570:0:0	1/1:0,30:30:30:300,90,0:1218:0:0	1/1:0,42:42:42:481,126,0:1681:0:0	0/1:19,31:31:50:302,0,41:1227:771:19	0/0:75,0:0:75:0,226,857:0:2985:75	0/1:54,94:94:148:502,0,151:3778:2166:54	1/1:0,17:17:17:404,51,0:685:0:0	1/1:0,74:74:74:781,223,0:2926:0:0	0/1:27,37:37:64:521,0,101:1490:1099:27	0/1:32,72:72:104:535,0,24:2854:1248:32	1/1:0,74:74:74:1108,223,0:2950:0:0	1/1:5,80:80:85:794,219,0:3165:192:5	0/0:26,7:7:33:0,0,228:273:1035:26	1/1:0,55:55:55:693,166,0:2206:0:0	1/1:0,32:32:32:500,96,0:1299:0:0	1/1:0,29:29:29:824,87,0:1172:0:0	0/1:62,35:35:97:82,0,311:1431:2497:62	1/1:0,84:84:84:1189,253,0:3355:0:0	0/1:64,33:33:97:69,0,511:1303:2574:64	0/1:53,33:33:86:260,0,245:1312:2115:53	0/1:23,7:7:30:74,0,133:278:921:23	1/1:0,46:46:46:602,138,0:1831:0:0	0/1:39,55:55:94:417,0,154:2188:1572:39	1/1:9,29:29:38:204,19,0:1155:333:9	1/1:5,27:27:32:281,43,0:1083:196:5	1/1:0,16:16:16:130,48,0:652:0:0	0/1:58,11:11:69:59,0,358:447:2336:58	1/1:0,48:48:48:677,144,0:1933:0:0	1/1:0,21:21:21:243,63,0:825:0:0	0/0:53,17:17:70:0,28,318:693:2135:53	1/1:0,32:32:32:511,96,0:1291:0:0	1/1:3,68:68:71:993,186,0:2720:114:3	0/1:40,33:33:73:136,0,213:1290:1601:40	0/1:12,12:12:24:69,0,78:460:488:12	0/0:88,0:0:88:0,265,1021:0:3527:88	1/1:1,11:11:12:102,27,0:451:41:1	1/1:0,74:74:74:1048,223,0:2994:0:0	1/1:0,63:63:63:944,190,0:2533:0:0	1/1:0,19:19:19:447,57,0:766:0:0	1/1:0,90:90:90:1152,271,0:3581:0:0	0/0:4,0:0:4:0,12,54:0:164:4	0/1:17,10:10:27:4,0,79:410:674:17	1/1:12,103:103:115:1120,152,0:4136:473:12	0/1:17,14:14:31:84,0,171:561:676:17	0/1:44,29:29:73:189,0,314:1147:1733:44	1/1:0,67:67:67:939,202,0:2694:0:0	0/0:53,1:1:54:0,154,634:27:2093:53	1/1:0,22:22:22:368,66,0:884:0:0	1/1:0,20:20:20:247,60,0:799:0:0	0/1:22,11:11:33:37,0,165:438:876:22	0/1:11,12:12:23:72,0,79:488:447:11	1/1:0,113:113:113:1261,340,0:4503:0:0	1/1:0,85:85:85:1166,256,0:3410:0:0	0/1:12,28:28:40:205,0,34:1126:466:12	1/1:0,24:24:24:361,72,0:957:0:0	1/1:0,47:47:47:640,141,0:1892:0:0	1/1:0,39:39:39:477,117,0:1578:0:0	0/0:60,0:0:60:0,181,669:0:2399:60	./.:.:.:.:.:.:.:.	0/1:6,2:2:8:15,0,55:82:228:6	0/1:42,14:14:56:57,0,305:546:1693:42	1/1:0,45:45:45:669,135,0:1779:0:0	1/1:0,76:76:76:1076,229,0:3037:0:0	0/1:35,28:28:63:301,0,145:1121:1378:35	0/1:2,7:7:9:41,0,11:287:82:2	0/1:22,27:27:49:279,0,128:1080:841:22	1/1:0,21:21:21:213,63,0:826:0:0	0/1:17,6:6:23:32,0,196:246:675:17	1/1:0,13:13:13:242,39,0:529:0:0	0/1:20,32:32:52:264,0,31:1264:807:20	0/1:40,47:47:87:452,0,227:1867:1585:40	0/1:29,20:20:49:104,0,92:812:1113:29	0/1:16,14:14:30:107,0,105:557:625:16	1/1:0,54:54:54:686,163,0:2185:0:0	0/1:39,40:40:79:181,0,192:1628:1515:39	0/1:54,52:52:106:434,0,303:2082:2184:54	1/1:0,7:7:7:77,21,0:264:0:0	0/0:98,0:0:98:0,295,1175:0:3934:98	0/1:12,8:8:20:89,0,127:328:452:12	0/1:66,55:55:121:427,0,375:2216:2596:66	0/1:22,22:22:44:175,0,107:894:881:22	1/1:2,23:23:25:380,59,0:939:82:2	0/0:43,0:0:43:0,129,518:0:1738:43	0/1:12,2:2:14:19,0,70:82:484:12	1/1:0,64:64:64:801,193,0:2594:0:0	1/1:0,24:24:24:377,72,0:945:0:0	1/1:0,89:89:89:1170,268,0:3579:0:0	0/1:10,6:6:16:14,0,36:242:392:10	1/1:0,11:11:11:203,33,0:438:0:0	0/1:2,2:2:4:18,0,5:71:78:2	1/1:0,10:10:10:209,30,0:387:0:0	0/0:30,6:6:36:0,18,284:246:1214:30	1/1:0,36:36:36:381,108,0:1448:0:0	0/0:115,0:0:115:0,346,1177:0:4602:115	0/1:55,19:19:74:90,0,339:748:2178:55	0/0:165,0:0:166:0,497,1668:0:6649:165	0/1:21,11:11:32:36,0,113:451:857:21	1/1:0,34:34:34:357,102,0:1381:0:0	1/1:0,18:18:18:394,54,0:722:0:0	1/1:0,55:55:55:732,166,0:2201:0:0	0/0:28,1:1:29:0,57,294:32:1103:28	1/1:0,12:12:12:245,36,0:484:0:0
29381369	4728876	29381369_4728876	T	G	20687.6	.	AB=0.457098;ABP=44.0007;AC=19;AF=0.0656753;AN=222;AO=1544;CIGAR=1X;DP=105931;DPB=46695;DPRA=1.06107;EPP=42.7044;EPPR=180.341;GTI=68;LEN=1;MEANALT=1.00465;MQM=17.7442;MQMR=13.7147;NS=2112;NUMALT=1;ODDS=0.0381746;PAIRED=0.666451;PAIREDR=0.826568;PAO=0;PQA=0;PQR=0;PRO=0;PROBE=SNP|RAPIDGENOMICS_3404_06621||SNP|RAPIDGENOMICS_3404_06622||SNP|RAPIDGENOMICS_3404_06623;QA=60662;QR=1777862;RO=44392;RPL=980;RPP=246.395;RPPR=17380.2;RPR=564;RUN=1;SAF=504;SAP=407.062;SAR=1040;SRF=13548;SRP=14636.3;SRR=30844;TYPE=snp;technology.illumina=1	GT:AD:AO:DP:PL:QA:QR:RO	0/0:15,0:0:15:0,45,194:0:555:15	0/0:6,0:0:6:0,18,70:0:242:6	0/0:11,0:0:11:0,33,156:0:447:11	0/0:60,0:0:60:0,181,600:0:2421:60	0/0:13,0:0:13:0,39,183:0:529:13	0/0:60,0:0:60:0,181,620:0:2434:60	0/0:10,0:0:10:0,30,246:0:406:10	0/0:9,0:0:9:0,27,74:0:361:9	0/1:28,10:10:38:42,0,175:410:1127:28	0/0:44,0:0:44:0,132,552:0:1750:44	0/0:8,0:0:8:0,24,91:0:328:8	0/0:52,0:0:52:0,157,694:0:2093:52	0/0:22,0:0:22:0,66,230:0:898:22	0/0:33,0:0:33:0,99,468:0:1332:33	0/0:45,0:0:45:0,135,526:0:1841:45	0/0:95,0:0:95:0,286,964:0:3845:95	0/0:15,0:0:15:0,45,362:0:597:15	0/0:101,0:0:101:0,304,1407:0:4107:101	0/0:25,0:0:25:0,75,333:0:1007:25	0/0:54,0:0:54:0,163,635:0:2153:54	0/0:55,0:0:55:0,166,895:0:2198:55	0/0:58,0:0:58:0,175,508:0:2357:58	0/0:23,0:0:23:0,69,287:0:908:23	0/0:29,0:0:29:0,87,261:0:1185:29	0/0:26,0:0:26:0,78,469:0:1049:26	0/1:11,14:14:25:311,0,199:543:401:11	0/0:32,0:0:32:0,96,307:0:1285:32	0/1:28,28:28:56:207,0,238:1132:1132:28	0/0:81,0:0:81:0,244,959:0:3180:81	0/0:29,0:0:29:0,87,313:0:1164:29	0/0:17,0:0:17:0,51,251:0:661:17	0/0:27,0:0:27:0,81,301:0:1055:27	0/0:37,0:0:37:0,111,590:0:1504:37	0/0:15,0:0:15:0,45,220:0:602:15	0/0:29,0:0:29:0,87,321:0:1162:29	0/0:3,0:0:3:0,9,69:0:123:3	0/0:32,0:0:32:0,96,535:0:1257:32	0/0:42,0:0:42:0,126,668:0:1694:42	0/1:6,17:17:23:105,0,26:667:238:6	0/0:51,0:0:51:0,154,498:0:2035:51	0/0:27,0:0:27:0,81,350:0:1063:27	0/0:51,0:0:51:0,154,562:0:2054:51	0/0:49,0:0:49:0,148,574:0:1989:49	0/0:18,0:0:18:0,54,180:0:730:18	0/0:52,0:0:52:0,157,575:0:2102:52	0/0:3,0:0:3:0,9,40:0:123:3	0/0:68,0:0:68:0,205,786:0:2745:68	0/0:51,0:0:51:0,154,967:0:2052:51	0/1:10,3:3:13:38,0,209:119:398:10	0/0:77,0:0:77:0,232,731:0:3102:77	0/0:2,0:0:2:0,6,17:0:82:2	0/1:8,11:11:19:38,0,31:439:328:8	0/0:78,0:0:78:0,235,925:0:3097:78	0/0:20,0:0:20:0,60,278:0:766:20	0/0:65,0:0:65:0,196,871:0:2617:65	0/1:30,13:13:43:81,0,292:533:1226:30	0/0:35,0:0:35:0,105,390:0:1366:35	0/0:19,0:0:19:0,57,283:0:767:19	0/0:16,0:0:16:0,48,269:0:612:16	0/0:31,0:0:31:0,93,286:0:1258:31	0/0:10,0:0:10:0,30,149:0:410:10	0/0:81,0:0:81:0,244,1041:0:3257:81	0/0:45,0:0:45:0,135,538:0:1820:45	0/0:33,0:0:33:0,99,419:0:1337:33	1/1:3,16:16:19:179,24,0:648:111:3	0/0:12,0:0:12:0,36,225:0:479:12	0/0:39,0:0:39:0,117,506:0:1587:39	0/0:28,0:0:33:0,84,291:0:1135:28	./.:.:.:.:.:.:.:.	0/1:4,1:1:5:18,0,78:41:156:4	0/0:39,5:5:44:0,60,346:205:1549:39	0/0:33,0:0:33:0,99,494:0:1336:33	0/0:40,0:0:40:0,120,534:0:1585:40	0/1:18,15:15:33:176,0,125:611:730:18	0/0:5,0:0:5:0,15,50:0:196:5	0/0:42,0:0:42:0,126,608:0:1696:42	0/0:21,0:0:21:0,63,283:0:844:21	0/1:9,5:5:14:18,0,82:201:365:9	0/1:4,12:12:16:135,0,20:480:164:4	0/0:28,0:0:28:0,84,321:0:1140:28	0/0:70,0:0:70:0,211,961:0:2809:70	0/0:44,0:0:44:0,132,519:0:1782:44	0/0:34,0:0:34:0,102,426:0:1382:34	0/0:42,0:0:42:0,126,476:0:1633:42	0/0:27,0:0:27:0,81,284:0:1063:27	0/0:63,0:0:64:0,190,583:0:2549:63	0/0:6,0:0:6:0,18,69:0:242:6	0/0:50,0:0:50:0,151,694:0:1980:50	0/0:18,1:1:19:0,24,304:41:693:18	0/1:55,32:32:87:68,0,346:1258:2170:55	0/0:43,0:0:43:0,129,589:0:1683:43	0/0:18,0:0:18:0,54,198:0:726:18	0/0:20,0:0:20:0,60,195:0:820:20	0/0:12,0:0:12:0,36,144:0:475:12	0/0:44,0:0:44:0,132,521:0:1773:44	0/0:17,0:0:17:0,51,279:0:670:17	0/0:61,0:0:61:0,184,776:0:2422:61	0/0:6,0:0:6:0,18,63:0:242:6	1/1:5,24:24:29:458,51,0:953:201:5	0/0:3,0:0:3:0,9,32:0:119:3	0/0:16,0:0:16:0,48,415:0:626:16	0/0:23,0:0:23:0,69,517:0:904:23	0/0:40,0:0:40:0,120,398:0:1632:40	0/0:67,0:0:67:0,202,697:0:2694:67	0/0:44,0:0:44:0,132,672:0:1769:44	0/0:85,0:0:85:0,256,919:0:3452:85	0/0:26,0:0:26:0,78,316:0:1030:26	0/0:22,0:0:22:0,66,234:0:898:22	0/1:3,12:12:15:136,0,49:488:123:3	0/0:53,0:0:53:0,160,681:0:2151:53	0/0:1,0:0:1:0,3,22:0:22:1	1/1:0,10:10:10:236,30,0:406:0:0
29381369	4729260	29381369_4729260	C	A	343475	.	AB=0.451192;ABP=402.995;AC=141;AF=0.54644;AN=224;AO=22281;CIGAR=1X;DP=190635;DPB=81785;DPRA=0.836541;EPP=142.65;EPPR=369.857;GTI=52;LEN=1;MEANALT=1.00745;MQM=13.4985;MQMR=11.4743;NS=2112;NUMALT=1;ODDS=0.0100584;PAIRED=0.836857;PAIREDR=0.877394;PAO=0;PQA=0;PQR=0;PRO=0;PROBE=SNP|RAPIDGENOMICS_3404_06621||SNP|RAPIDGENOMICS_3404_06622||SNP|RAPIDGENOMICS_3404_06623;QA=859914;QR=1643643;RO=41099;RPL=11420;RPP=33.4642;RPPR=299.53;RPR=10861;RUN=1;SAF=9106;SAP=1616.61;SAR=13175;SRF=19704;SRP=154.091;SRR=21395;TYPE=snp;technology.illumina=1	GT:AD:AO:DP:PL:QA:QR:RO	0/0:82,0:0:82:0,247,847:0:3265:82	0/0:21,0:0:21:0,63,165:0:844:21	1/1:0,5:5:5:61,15,0:186:0:0	0/0:98,0:0:98:0,295,1000:0:3926:98	0/0:31,0:0:31:0,93,435:0:1236:31	0/0:82,0:0:82:0,247,815:0:3281:82	0/1:4,4:4:8:41,0,65:150:164:4	1/1:0,46:46:46:566,138,0:1815:0:0	0/1:90,36:36:126:55,0,469:1356:3606:90	0/1:34,42:42:76:155,0,61:1598:1315:34	1/1:0,11:11:11:108,33,0:430:0:0	1/1:0,53:53:53:663,160,0:2014:0:0	1/1:0,39:39:39:397,117,0:1489:0:0	0/1:14,9:9:23:43,0,80:351:551:14	0/0:82,0:0:82:0,247,922:0:3301:82	0/0:82,30:30:112:0,75,675:1197:3315:82	1/1:0,29:29:29:521,87,0:1084:0:0	1/1:1,83:83:84:883,245,0:3210:32:1	0/1:38,53:53:91:161,0,32:2073:1510:38	0/0:32,14:14:46:0,5,129:533:1236:32	1/1:0,91:91:91:800,274,0:3606:0:0	1/1:0,55:55:55:568,166,0:2125:0:0	0/1:31,19:19:50:7,0,167:744:1217:31	1/1:0,92:92:92:981,277,0:3583:0:0	1/1:0,51:51:51:462,154,0:2005:0:0	1/1:0,48:48:48:1135,144,0:1923:0:0	0/0:26,6:6:32:0,25,150:238:1026:26	1/1:0,71:71:71:785,214,0:2806:0:0	1/1:32,84:84:116:427,12,0:3278:1304:32	0/1:29,15:15:44:52,0,217:566:1181:29	0/1:10,17:17:27:95,0,39:668:383:10	1/1:0,38:38:38:415,114,0:1505:0:0	0/1:74,63:63:137:172,0,346:2471:2974:74	0/1:26,23:23:49:86,0,154:890:1044:26	0/1:27,21:21:48:73,0,179:808:1090:27	1/1:0,21:21:21:194,63,0:838:0:0	1/1:18,33:33:51:157,9,0:1318:738:18	1/1:0,74:74:74:761,223,0:2815:0:0	1/1:0,16:16:16:151,48,0:635:0:0	0/1:55,35:35:90:108,0,356:1375:2218:55	1/1:0,34:34:34:289,102,0:1313:0:0	1/1:0,67:67:67:663,202,0:2665:0:0	0/0:135,13:13:148:0,332,1155:516:5394:135	0/0:22,3:3:25:0,53,205:123:898:22	0/0:110,0:0:110:0,331,1074:0:4388:110	0/0:10,4:4:14:0,6,115:136:406:10	1/1:0,108:108:108:1074,325,0:4260:0:0	1/1:0,66:66:66:782,199,0:2576:0:0	1/1:0,35:35:35:781,105,0:1378:0:0	1/1:0,54:54:54:580,163,0:2142:0:0	0/1:2,2:2:4:13,0,5:82:78:2	0/1:47,51:51:99:221,0,140:1976:1888:47	1/1:2,71:71:73:680,205,0:2758:69:2	0/1:47,15:15:62:10,0,492:550:1869:47	0/1:51,27:27:78:36,0,229:1074:2060:51	1/1:0,60:60:60:531,181,0:2387:0:0	0/0:73,0:0:73:0,220,674:0:2874:73	1/1:0,37:37:37:358,111,0:1471:0:0	1/1:0,27:27:27:325,81,0:1078:0:0	0/1:15,17:17:32:67,0,63:664:601:15	0/1:37,20:20:57:33,0,191:785:1496:37	1/1:0,153:153:153:1555,461,0:5977:0:0	1/1:0,105:105:105:1158,316,0:4132:0:0	0/0:47,21:21:68:0,22,284:825:1833:47	1/1:0,22:22:22:216,66,0:838:0:0	1/1:0,30:30:30:237,90,0:1136:0:0	1/1:0,47:47:47:593,141,0:1825:0:0	0/0:55,0:0:55:0,166,591:0:2199:55	1/1:0,16:16:16:254,48,0:638:0:0	0/1:10,10:10:20:161,0,162:383:375:10	0/1:27,31:31:58:127,0,109:1254:1091:27	1/1:0,67:67:67:647,202,0:2626:0:0	1/1:0,118:118:118:1140,355,0:4546:0:0	0/1:23,36:36:59:162,0,57:1401:911:23	0/1:1,1:1:2:4,0,4:41:41:1	0/1:30,20:20:50:38,0,209:781:1226:30	1/1:0,39:39:39:384,117,0:1525:0:0	0/1:9,8:8:17:13,0,65:319:369:9	1/1:0,27:27:27:355,81,0:998:0:0	0/1:24,22:22:46:135,0,68:863:943:24	0/1:54,75:75:129:332,0,126:2926:2139:54	0/1:40,32:32:72:111,0,122:1270:1601:40	0/1:26,14:14:40:22,0,158:547:1016:26	1/1:0,66:66:66:674,199,0:2550:0:0	0/1:39,20:20:59:27,0,166:803:1585:39	0/1:37,39:39:76:112,0,88:1538:1446:37	0/0:12,6:6:18:0,5,50:238:446:12	0/0:158,1:1:159:0,446,1396:37:6327:158	0/1:18,12:12:30:108,0,132:446:730:18	0/1:30,71:71:101:368,0,44:2819:1193:30	0/1:31,20:20:51:37,0,153:764:1253:31	1/1:18,55:55:73:349,45,0:2165:707:18	0/0:51,0:0:51:0,154,467:0:2070:51	1/1:2,10:10:12:68,21,0:402:82:2	1/1:0,45:45:45:488,135,0:1728:0:0	1/1:0,42:42:42:382,126,0:1638:0:0	1/1:0,49:49:49:464,148,0:1899:0:0	0/0:14,7:7:21:0,3,184:275:570:14	1/1:0,23:23:23:254,69,0:913:0:0	0/1:28,24:24:52:112,0,83:918:1099:28	1/1:0,23:23:23:283,69,0:911:0:0	0/1:21,11:11:32:19,0,124:401:849:21	1/1:0,47:47:47:433,141,0:1837:0:0	0/0:72,0:0:72:0,217,683:0:2888:72	0/1:11,24:24:35:125,0,42:959:415:11	0/0:182,0:0:182:0,548,1828:0:7332:182	0/1:25,22:22:47:102,0,159:867:976:25	1/1:0,19:19:19:202,57,0:735:0:0	1/1:0,7:7:7:127,21,0:260:0:0	1/1:3,76:76:79:710,199,0:2908:119:3	0/0:26,3:3:29:0,19,212:115:999:26	1/1:0,24:24:24:555,72,0:923:0:0
29381370	974297	29381370_974297	A	T	85318.2	.	AB=0.475531;ABP=45.8356;AC=24;AF=0.108359;AN=224;AO=5427;CIGAR=1X;DP=221785;DPB=96805;DPRA=0.964861;EPP=322.089;EPPR=3231.61;GTI=42;LEN=1;MEANALT=1.01149;MQM=13.2423;MQMR=11.3186;NS=2112;NUMALT=1;ODDS=0.0427175;PAIRED=0.853326;PAIREDR=0.880781;PAO=0;PQA=0;PQR=0;PRO=0;PROBE=SNP|RAPIDGENOMICS_3404_08743;QA=213919;QR=3617081;RO=91252;RPL=2463;RPP=103.442;RPPR=404.591;RPR=2964;RUN=1;SAF=2694;SAP=3.61889;SAR=2733;SRF=46202;SRP=34.5906;SRR=45050;TYPE=snp;technology.illumina=1	GT:AD:AO:DP:PL:QA:QR:RO	0/1:29,25:25:54:128,0,106:1012:1166:29	0/0:49,0:0:49:0,148,438:0:1977:49	0/0:13,0:0:13:0,39,185:0:507:13	1/1:0,98:98:98:887,295,0:3904:0:0	0/0:26,0:0:26:0,78,417:0:1000:26	0/0:67,0:0:67:0,202,627:0:2625:67	0/0:14,0:0:14:0,42,253:0:557:14	0/0:13,0:0:13:0,39,169:0:493:13	0/0:75,0:0:75:0,226,738:0:2963:75	0/0:124,0:0:124:0,373,1157:0:4840:124	0/0:9,0:0:9:0,27,112:0:342:9	0/0:42,19:19:61:0,15,216:743:1635:42	0/0:75,0:0:75:0,226,743:0:2982:75	0/0:13,0:0:13:0,39,150:0:517:13	0/0:158,0:0:158:0,476,1711:0:6224:158	0/0:113,0:0:113:0,340,1336:0:4493:113	0/0:30,0:0:30:0,90,524:0:1195:30	0/0:81,0:0:81:0,244,724:0:3256:81	0/0:123,0:0:123:0,370,1200:0:4890:123	0/0:56,0:0:56:0,169,537:0:2251:56	0/0:108,0:0:108:0,325,1055:0:4328:108	0/1:23,16:16:39:60,0,170:628:903:23	0/0:19,0:0:19:0,57,247:0:767:19	0/0:124,0:0:124:0,373,1356:0:5025:124	0/0:21,0:0:21:0,63,211:0:835:21	0/0:71,0:0:71:0,214,1379:0:2733:71	0/0:129,0:0:129:0,388,1171:0:5150:129	0/1:78,42:42:120:72,0,343:1687:3149:78	0/1:55,61:61:116:267,0,144:2420:2234:55	1/1:0,77:77:77:801,232,0:3107:0:0	0/0:50,0:0:50:0,151,500:0:1958:50	0/0:58,0:0:58:0,175,569:0:2343:58	0/0:153,0:0:153:0,461,1462:0:6011:153	0/0:36,0:0:36:0,108,293:0:1451:36	0/0:59,0:0:59:0,178,761:0:2319:59	0/0:10,0:0:10:0,30,110:0:406:10	0/1:38,39:39:77:154,0,156:1553:1485:38	0/0:99,0:0:99:0,298,1076:0:3846:99	0/0:43,0:0:43:0,129,485:0:1701:43	0/0:69,0:0:69:0,208,573:0:2751:69	0/0:82,0:0:82:0,247,785:0:3296:82	0/0:59,0:0:59:0,178,678:0:2352:59	0/0:214,0:0:214:0,644,2098:0:8511:214	0/0:5,0:0:5:0,15,45:0:187:5	0/0:187,0:0:187:0,563,1979:0:7464:187	0/0:62,10:10:72:0,123,515:402:2458:62	0/0:118,0:0:118:0,355,1179:0:4668:118	0/0:77,0:0:77:0,232,861:0:3044:77	0/0:51,0:0:51:0,154,1294:0:1984:51	0/0:70,0:0:70:0,211,649:0:2743:70	0/0:9,0:0:9:0,27,79:0:347:9	0/0:63,0:0:63:0,190,647:0:2553:63	0/0:144,0:0:144:0,433,1433:0:5662:144	0/1:39,17:17:56:79,0,366:674:1529:39	0/0:79,0:0:79:0,238,794:0:3084:79	0/0:137,0:0:137:0,412,1403:0:5442:137	0/0:50,0:0:50:0,151,483:0:1984:50	0/0:32,0:0:32:0,96,312:0:1278:32	0/0:46,0:0:46:0,138,442:0:1828:46	0/1:28,18:18:46:78,0,116:707:1123:28	0/0:60,0:0:60:0,181,571:0:2337:60	0/0:191,0:0:191:0,575,1960:0:7618:191	0/0:121,0:0:121:0,364,1212:0:4831:121	0/0:105,0:0:105:0,316,989:0:4179:105	0/0:31,0:0:31:0,93,309:0:1241:31	0/0:39,0:0:39:0,117,360:0:1517:39	0/0:28,0:0:28:0,84,265:0:1124:28	0/1:29,13:13:42:15,0,137:521:1169:29	0/0:4,0:0:4:0,12,30:0:160:4	0/1:14,11:11:25:65,0,143:428:570:14	0/0:126,0:0:126:0,379,1220:0:5074:126	0/0:80,0:0:80:0,241,723:0:3178:80	0/0:120,0:0:120:0,361,1181:0:4660:120	0/1:40,36:36:76:174,0,165:1385:1583:40	0/0:13,0:0:13:0,39,108:0:521:13	0/1:19,47:47:66:219,0,1:1849:751:19	0/0:45,0:0:45:0,135,474:0:1784:45	0/0:33,0:0:33:0,99,416:0:1291:33	0/0:36,0:0:36:0,108,366:0:1420:36	0/0:116,0:0:116:0,349,1188:0:4600:116	0/0:176,0:0:176:0,530,1805:0:7022:176	0/0:47,0:0:47:0,141,504:0:1878:47	0/0:57,0:0:57:0,172,705:0:2262:57	0/0:75,0:0:75:0,226,760:0:2986:75	0/0:69,0:0:69:0,208,616:0:2755:69	0/0:109,0:0:109:0,328,1030:0:4367:109	0/0:21,0:0:21:0,63,211:0:823:21	0/0:145,0:0:145:0,436,1334:0:5854:145	0/1:20,20:20:40:135,0,88:803:816:20	0/0:105,0:0:105:0,316,1152:0:4182:105	0/0:52,0:0:52:0,157,523:0:2089:52	0/0:82,0:0:82:0,247,852:0:3280:82	0/0:49,0:0:49:0,148,445:0:1978:49	0/0:17,0:0:17:0,51,158:0:675:17	0/0:61,0:0:61:0,184,586:0:2440:61	0/0:44,0:0:44:0,132,575:0:1745:44	0/0:94,0:0:94:0,283,990:0:3699:94	0/1:21,11:11:32:97,0,121:422:839:21	1/1:0,30:30:30:268,90,0:1214:0:0	0/1:23,13:13:36:28,0,124:476:943:23	0/0:23,1:1:24:0,63,190:41:910:23	0/0:35,0:0:35:0,105,327:0:1353:35	0/0:57,0:0:57:0,172,564:0:2268:57	0/0:88,0:0:88:0,265,789:0:3512:88	0/0:72,0:0:72:0,217,720:0:2813:72	0/0:184,0:0:184:0,554,1815:0:7302:184	0/0:89,0:0:89:0,268,750:0:3449:89	1/1:0,18:18:18:155,54,0:715:0:0	0/1:28,16:16:44:18,0,156:644:1144:28	0/0:73,0:0:73:0,220,710:0:2813:73	0/0:10,0:0:10:0,30,84:0:383:10	0/1:16,29:29:45:405,0,254:1139:634:16
29381370	974387	29381370_974387	T	C	14967	.	AB=0.496203;ABP=3.38954;AC=8;AF=0.0569659;AN=224;AO=1899;CIGAR=1X;DP=150789;DPB=61061;DPRA=0.919975;EPP=35.6693;EPPR=1828.07;GTI=60;LEN=1;MEANALT=1.01047;MQM=12.7683;MQMR=11.3988;NS=2112;NUMALT=1;ODDS=0.110962;PAIRED=0.874671;PAIREDR=0.901814;PAO=0;PQA=0;PQR=0;PRO=0;PROBE=SNP|RAPIDGENOMICS_3404_08743;QA=74546;QR=2246338;RO=56729;RPL=1337;RPP=689.814;RPPR=24028.3;RPR=562;RUN=1;SAF=502;SAP=918.968;SAR=1397;SRF=17341;SRP=18608.8;SRR=39388;TYPE=snp;technology.illumina=1	GT:AD:AO:DP:PL:QA:QR:RO	0/0:34,0:0:34:0,102,336:0:1336:34	0/0:24,0:0:24:0,72,214:0:975:24	0/0:3,0:0:3:0,9,46:0:123:3	0/0:72,0:0:72:0,217,647:0:2865:72	0/0:24,0:0:24:0,72,334:0:942:24	0/0:46,0:0:46:0,138,412:0:1837:46	0/0:15,0:0:15:0,45,337:0:575:15	0/0:3,0:0:3:0,9,22:0:119:3	0/0:41,0:0:41:0,123,492:0:1583:41	0/0:93,0:0:93:0,280,937:0:3679:93	0/0:7,0:0:7:0,21,99:0:287:7	0/0:54,0:0:54:0,163,460:0:2177:54	0/0:70,2:2:72:0,202,727:82:2781:70	0/0:19,0:0:19:0,57,194:0:741:19	0/0:73,0:0:73:0,220,791:0:2926:73	0/0:53,0:0:53:0,160,518:0:2085:53	0/0:16,0:0:16:0,48,227:0:643:16	0/0:44,0:0:44:0,132,404:0:1725:44	0/0:100,0:0:100:0,301,934:0:4000:100	0/0:29,0:0:29:0,87,328:0:1153:29	0/0:69,0:0:69:0,208,696:0:2794:69	0/0:47,0:0:47:0,141,569:0:1881:47	0/0:8,0:0:8:0,24,70:0:324:8	0/0:100,0:0:100:0,301,1371:0:4020:100	0/0:8,0:0:8:0,24,101:0:310:8	0/0:54,0:0:54:0,163,1105:0:2106:54	0/0:84,0:0:84:0,253,823:0:3374:84	0/0:87,4:4:91:0,221,791:155:3465:87	0/0:99,0:0:99:0,298,991:0:3882:99	0/0:54,0:0:54:0,163,482:0:2137:54	0/0:24,0:0:24:0,72,218:0:972:24	0/0:42,0:0:42:0,126,442:0:1667:42	0/0:126,0:0:126:0,379,1196:0:4937:126	0/0:12,0:0:12:0,36,100:0:488:12	0/0:56,0:0:56:0,169,625:0:2208:56	0/0:6,0:0:6:0,18,45:0:237:6	0/0:59,0:0:59:0,178,569:0:2325:59	0/0:56,0:0:56:0,169,448:0:2238:56	0/0:23,0:0:23:0,69,231:0:902:23	0/0:35,5:5:40:0,83,245:201:1382:35	0/0:48,0:0:48:0,144,463:0:1889:48	0/0:50,0:0:50:0,151,561:0:1975:50	0/0:174,0:0:174:0,524,1606:0:6956:174	0/0:5,0:0:5:0,15,43:0:201:5	0/0:105,0:0:105:0,316,1007:0:4207:105	0/0:19,0:0:19:0,57,274:0:767:19	0/0:69,0:0:69:0,208,710:0:2783:69	0/0:52,0:0:52:0,157,533:0:2010:52	0/0:31,0:0:31:0,93,918:0:1241:31	0/0:36,0:0:36:0,108,376:0:1445:36	0/0:5,0:0:5:0,15,45:0:205:5	0/0:39,0:0:39:0,117,445:0:1538:39	0/0:92,0:0:92:0,277,876:0:3662:92	0/0:41,0:0:41:0,123,601:0:1574:41	0/0:54,0:0:54:0,163,518:0:2125:54	0/0:66,0:0:66:0,199,683:0:2549:66	0/0:24,0:0:24:0,72,261:0:958:24	0/1:11,6:6:17:5,0,82:242:421:11	0/0:32,0:0:32:0,96,319:0:1245:32	0/0:32,0:0:32:0,96,315:0:1216:32	0/1:25,13:13:38:19,0,129:521:1009:25	0/0:166,0:0:166:0,500,1665:0:6680:166	0/0:92,0:0:92:0,277,922:0:3697:92	0/0:60,0:0:60:0,181,560:0:2386:60	0/0:15,0:0:15:0,45,174:0:589:15	0/0:18,0:0:18:0,54,153:0:721:18	0/0:16,0:0:16:0,48,159:0:644:16	0/0:37,0:0:37:0,111,399:0:1477:37	0/0:2,0:0:2:0,6,42:0:82:2	0/0:20,0:0:20:0,60,326:0:757:20	0/0:90,0:0:90:0,271,882:0:3578:90	0/0:65,0:0:65:0,196,600:0:2620:65	0/0:86,0:0:86:0,259,876:0:3467:86	0/0:65,0:0:65:0,196,661:0:2582:65	0/0:6,0:0:6:0,18,49:0:246:6	0/0:30,0:0:30:0,90,259:0:1201:30	0/0:25,0:0:25:0,75,281:0:997:25	0/1:9,14:14:23:147,0,44:557:365:9	0/0:27,0:0:27:0,81,302:0:1033:27	0/0:45,0:0:45:0,135,429:0:1827:45	0/0:125,0:0:125:0,376,1222:0:4983:125	0/1:15,18:18:33:73,0,42:734:611:15	0/0:35,0:0:35:0,105,435:0:1365:35	0/0:74,0:0:74:0,223,671:0:2977:74	0/0:51,0:0:51:0,154,453:0:2006:51	0/1:22,41:41:63:198,0,88:1669:872:22	0/0:19,0:0:19:0,57,190:0:747:19	0/0:81,0:0:81:0,244,736:0:3248:81	0/0:28,0:0:28:0,84,279:0:1085:28	0/0:53,0:0:53:0,160,577:0:2111:53	0/0:48,0:0:48:0,144,456:0:1856:48	0/0:46,0:0:46:0,138,456:0:1828:46	0/0:22,0:0:22:0,66,244:0:873:22	0/0:10,0:0:10:0,30,97:0:374:10	0/0:38,0:0:38:0,114,316:0:1524:38	0/0:25,0:0:25:0,75,327:0:963:25	0/0:70,0:0:70:0,211,644:0:2768:70	0/0:16,0:0:16:0,48,275:0:643:16	0/0:25,0:0:25:0,75,203:0:1017:25	0/0:33,0:0:33:0,99,294:0:1341:33	0/0:14,0:0:14:0,42,103:0:570:14	0/0:25,0:0:25:0,75,253:0:985:25	0/0:37,0:0:37:0,111,355:0:1471:37	0/1:19,27:27:46:94,0,48:1095:775:19	0/0:45,0:0:45:0,135,433:0:1780:45	1/1:0,96:96:96:997,289,0:3828:0:0	0/0:53,0:0:53:0,160,433:0:2116:53	0/0:22,0:0:22:0,66,180:0:871:22	0/0:33,0:0:33:0,99,369:0:1292:33	0/0:69,0:0:69:0,208,688:0:2760:69	0/0:12,0:0:12:0,36,95:0:479:12	0/0:37,0:0:37:0,111,755:0:1427:37
29381370	980340	29381370_980340	A	G	21520.4	.	AB=0.463693;ABP=56.148;AC=9;AF=0.0529412;AN=224;AO=2354;CIGAR=1X;DP=234912;DPB=102987;DPRA=0.83989;EPP=229.95;EPPR=2930.55;GTI=32;LEN=1;MEANALT=1.00505;MQM=13.5535;MQMR=11.3573;NS=2112;NUMALT=1;ODDS=0.312635;PAIRED=0.868309;PAIREDR=0.88246;PAO=0;PQA=0;PQR=0;PRO=0;PROBE=SNP|RAPIDGENOMICS_3404_08744;QA=92931;QR=3892236;RO=97482;RPL=1183;RPP=3.14313;RPPR=60.6076;RPR=1171;RUN=1;SAF=1310;SAP=68.2799;SAR=1044;SRF=51454;SRP=658.838;SRR=46028;TYPE=snp;technology.illumina=1	GT:AD:AO:DP:PL:QA:QR:RO	0/0:41,0:0:41:0,123,421:0:1632:41	0/0:27,0:0:27:0,81,484:0:1068:27	0/0:33,0:0:33:0,99,313:0:1322:33	0/0:112,0:0:112:0,337,1038:0:4536:112	0/0:33,0:0:33:0,99,556:0:1332:33	0/0:122,0:0:122:0,367,1275:0:4910:122	0/0:22,0:0:22:0,66,521:0:863:22	0/0:11,0:0:11:0,33,191:0:411:11	0/0:113,0:0:113:0,340,1035:0:4480:113	0/0:78,0:0:78:0,235,683:0:3113:78	0/0:19,0:0:19:0,57,191:0:775:19	0/0:81,0:0:81:0,244,871:0:3223:81	0/0:67,0:0:67:0,202,692:0:2671:67	0/0:20,0:0:20:0,60,159:0:789:20	0/0:90,0:0:90:0,271,958:0:3621:90	0/0:137,0:0:137:0,412,1386:0:5474:137	0/0:16,0:0:17:0,48,328:0:622:16	0/0:110,0:0:110:0,331,1021:0:4335:110	0/0:101,0:0:101:0,304,1057:0:4037:101	0/0:123,0:0:123:0,370,1211:0:4924:123	0/0:86,0:0:86:0,259,807:0:3405:86	0/0:52,0:0:52:0,157,631:0:2064:52	0/0:32,0:0:32:0,96,351:0:1286:32	0/0:138,1:1:139:0,409,1228:41:5502:138	0/0:28,0:0:28:0,84,380:0:1113:28	0/0:61,0:0:61:0,184,1282:0:2361:61	0/0:105,0:0:105:0,316,1033:0:4244:105	0/0:84,0:0:84:0,253,839:0:3432:84	0/0:114,0:0:114:0,343,1311:0:4537:114	0/0:110,0:0:110:0,331,1183:0:4401:110	0/0:60,0:0:60:0,181,554:0:2379:60	0/0:58,0:0:58:0,175,510:0:2312:58	0/0:114,0:0:114:0,343,1376:0:4566:114	0/0:17,0:0:17:0,51,158:0:693:17	0/0:74,0:0:74:0,223,607:0:2976:74	0/0:37,0:0:37:0,111,542:0:1462:37	0/0:64,0:0:64:0,193,564:0:2572:64	0/0:65,0:0:65:0,196,577:0:2579:65	0/0:49,0:0:49:0,148,567:0:1967:49	0/1:39,47:47:86:287,0,82:1868:1541:39	0/0:80,0:0:80:0,241,704:0:3242:80	0/0:71,0:0:71:0,214,732:0:2849:71	0/0:155,0:0:155:0,467,1596:0:6089:155	0/0:34,0:0:34:0,102,442:0:1330:34	0/0:121,0:0:121:0,364,1174:0:4820:121	0/0:26,0:0:26:0,78,235:0:1046:26	0/0:93,0:0:93:0,280,878:0:3715:93	0/0:101,0:0:101:0,304,984:0:3995:101	0/0:45,0:0:45:0,135,813:0:1759:45	0/0:37,0:0:37:0,111,379:0:1486:37	0/0:4,0:0:4:0,12,32:0:164:4	0/0:85,0:0:85:0,256,860:0:3442:85	0/0:121,0:0:121:0,364,1289:0:4803:121	0/0:53,0:0:54:0,160,780:0:2079:53	0/0:122,0:0:122:0,367,1139:0:4862:122	0/0:107,0:0:107:0,322,925:0:4303:107	0/0:77,0:0:77:0,232,867:0:3015:77	0/1:27,15:15:42:31,0,149:607:1049:27	0/0:37,0:0:37:0,111,365:0:1469:37	0/0:50,0:0:50:0,151,521:0:2011:50	0/0:30,12:12:42:0,22,224:484:1218:30	0/0:225,0:0:225:0,677,2391:0:9030:225	0/0:134,0:0:134:0,403,1288:0:5386:134	0/0:103,0:0:103:0,310,947:0:4117:103	0/0:20,0:0:20:0,60,194:0:808:20	0/0:76,0:0:76:0,229,860:0:3036:76	0/0:26,0:0:26:0,78,249:0:1046:26	0/0:91,0:0:91:0,274,1112:0:3630:91	0/0:5,0:0:5:0,15,113:0:197:5	0/0:20,0:0:20:0,60,503:0:775:20	0/0:138,0:0:138:0,415,1500:0:5524:138	0/0:87,0:0:87:0,262,857:0:3466:87	0/0:175,0:0:175:0,527,1825:0:6998:175	0/0:103,0:0:103:0,310,1074:0:4115:103	0/0:12,0:0:12:0,36,192:0:484:12	0/0:51,0:0:51:0,154,521:0:2013:51	0/0:53,0:0:53:0,160,531:0:2104:53	1/1:10,23:23:33:137,18,0:925:406:10	0/0:43,0:0:43:0,129,594:0:1683:43	0/0:49,0:0:49:0,148,517:0:1966:49	0/0:135,0:0:135:0,406,1340:0:5400:135	0/1:21,13:13:34:5,0,107:529:836:21	0/0:75,0:0:75:0,226,641:0:3014:75	0/0:81,0:0:81:0,244,783:0:3260:81	0/0:115,0:0:115:0,346,1139:0:4613:115	0/1:92,65:65:157:197,0,537:2545:3679:92	0/0:9,0:0:9:0,27,80:0:346:9	0/0:164,0:0:164:0,494,1623:0:6535:164	0/0:34,0:0:34:0,102,489:0:1320:34	0/0:129,0:0:129:0,388,1369:0:5168:129	0/0:38,0:0:38:0,114,384:0:1531:38	0/0:89,0:0:89:0,268,916:0:3561:89	0/0:87,0:0:87:0,262,871:0:3496:87	0/0:26,0:0:26:0,78,317:0:1042:26	0/0:48,0:0:48:0,144,449:0:1924:48	0/0:40,0:0:40:0,120,396:0:1606:40	0/0:86,0:0:86:0,259,758:0:3431:86	0/0:32,0:0:32:0,96,336:0:1289:32	0/0:11,0:0:11:0,33,122:0:447:11	0/0:17,0:0:17:0,51,192:0:693:17	0/0:19,0:0:19:0,57,191:0:775:19	0/0:34,0:0:34:0,102,336:0:1354:34	0/0:43,0:0:43:0,129,575:0:1763:43	0/1:44,31:31:75:98,0,183:1211:1783:44	0/0:88,0:0:88:0,265,1020:0:3511:88	1/1:0,151:151:151:1639,455,0:5995:0:0	0/0:62,0:0:62:0,187,607:0:2525:62	0/0:35,0:0:35:0,105,373:0:1391:35	0/0:40,0:0:40:0,120,395:0:1594:40	0/0:62,0:0:62:0,187,618:0:2510:62	0/0:23,0:0:23:0,69,289:0:935:23	0/0:31,0:0:31:0,93,716:0:1259:31
29381370	980347	29381370_980347	G	A	21249.9	.	AB=0.46475;ABP=53.6831;AC=9;AF=0.0532508;AN=224;AO=2362;CIGAR=1X;DP=235284;DPB=102792;DPRA=0.824164;EPP=277.079;EPPR=3845.99;GTI=34;LEN=1;MEANALT=1;MQM=13.5834;MQMR=11.3836;NS=2112;NUMALT=1;ODDS=0.107779;PAIRED=0.869179;PAIREDR=0.882066;PAO=0;PQA=0;PQR=0;PRO=0;PROBE=SNP|RAPIDGENOMICS_3404_08744;QA=93467;QR=3878623;RO=97309;RPL=1167;RPP=3.73106;RPPR=137.505;RPR=1195;RUN=1;SAF=1243;SAP=17.146;SAR=1119;SRF=49409;SRP=53.8239;SRR=47900;TYPE=snp;technology.illumina=1	GT:AD:AO:DP:PL:QA:QR:RO	0/0:46,0:0:46:0,138,480:0:1809:46	0/0:26,0:0:26:0,78,478:0:1041:26	0/0:33,0:0:33:0,99,322:0:1333:33	0/0:110,0:0:110:0,331,1016:0:4441:110	0/0:33,0:0:33:0,99,554:0:1296:33	0/0:126,0:0:126:0,379,1285:0:5066:126	0/0:22,0:0:22:0,66,533:0:872:22	0/0:7,0:0:7:0,21,159:0:279:7	0/0:108,0:0:108:0,325,1016:0:4328:108	0/0:78,0:0:78:0,235,706:0:3126:78	0/0:23,0:0:23:0,69,231:0:943:23	0/0:81,0:0:81:0,244,849:0:3241:81	0/0:68,0:0:68:0,205,709:0:2704:68	0/0:23,0:0:23:0,69,183:0:900:23	0/0:92,0:0:92:0,277,982:0:3686:92	0/0:156,0:0:156:0,470,1551:0:6207:156	0/0:18,0:0:18:0,54,350:0:670:18	0/0:115,0:0:115:0,346,1047:0:4580:115	0/0:105,0:0:105:0,316,1114:0:4182:105	0/0:122,0:0:122:0,367,1214:0:4888:122	0/0:81,0:0:81:0,244,756:0:3217:81	0/0:52,0:0:52:0,157,637:0:2120:52	0/0:32,0:0:32:0,96,351:0:1266:32	0/0:142,0:0:142:0,427,1270:0:5663:142	0/0:28,0:0:28:0,84,378:0:1117:28	0/0:64,0:0:64:0,193,1391:0:2510:64	0/0:109,0:0:109:0,328,1066:0:4356:109	0/0:86,0:0:86:0,259,894:0:3411:86	0/0:115,0:0:115:0,346,1356:0:4539:115	0/0:109,0:0:109:0,328,1169:0:4338:109	0/0:56,0:0:56:0,169,518:0:2220:56	0/0:57,0:0:57:0,172,502:0:2265:57	0/0:111,0:0:111:0,334,1261:0:4463:111	0/0:17,0:0:17:0,51,158:0:685:17	0/0:72,0:0:72:0,217,591:0:2914:72	0/0:37,0:0:37:0,111,542:0:1461:37	0/0:67,0:0:67:0,202,589:0:2685:67	0/0:61,0:0:61:0,184,568:0:2457:61	0/0:50,0:0:50:0,151,595:0:1997:50	0/1:37,42:42:79:256,0,88:1679:1505:37	0/0:76,0:0:76:0,229,673:0:3081:76	0/0:71,0:0:71:0,214,737:0:2865:71	0/0:169,0:0:169:0,509,1765:0:6783:169	0/0:33,0:0:33:0,99,424:0:1345:33	0/0:124,0:0:124:0,373,1203:0:4965:124	0/0:25,0:0:25:0,75,227:0:1012:25	0/0:93,0:0:93:0,280,899:0:3739:93	0/0:96,0:0:96:0,289,942:0:3827:96	0/0:43,0:0:43:0,129,767:0:1686:43	0/0:37,0:0:37:0,111,379:0:1459:37	0/0:4,0:0:4:0,12,32:0:164:4	0/0:92,0:0:92:0,277,919:0:3687:92	0/0:118,0:0:118:0,355,1269:0:4687:118	0/0:59,0:0:59:0,178,884:0:2333:59	0/0:118,0:0:118:0,355,1156:0:4673:118	0/0:103,0:0:103:0,310,890:0:4170:103	0/0:76,0:0:76:0,229,860:0:2984:76	0/1:26,18:18:44:47,0,135:734:1066:26	0/0:39,0:0:39:0,117,397:0:1530:39	0/0:50,0:0:50:0,151,519:0:2011:50	0/0:31,12:12:43:0,25,228:492:1233:31	0/0:225,0:0:225:0,677,2279:0:8946:225	0/0:135,0:0:135:0,406,1321:0:5430:135	0/0:106,0:0:106:0,319,976:0:4250:106	0/0:18,0:0:18:0,54,158:0:734:18	0/0:76,0:0:76:0,229,850:0:3069:76	0/0:30,0:0:30:0,90,286:0:1210:30	0/0:94,0:0:94:0,283,1149:0:3746:94	0/0:5,0:0:5:0,15,105:0:182:5	0/0:18,0:0:18:0,54,498:0:716:18	0/0:131,0:0:131:0,394,1393:0:5259:131	0/0:83,0:0:83:0,250,837:0:3325:83	0/0:178,0:0:178:0,536,1850:0:7198:178	0/0:101,0:0:101:0,304,1045:0:4045:101	0/0:11,0:0:11:0,33,184:0:447:11	0/0:47,0:0:47:0,141,481:0:1884:47	0/0:51,0:0:51:0,154,538:0:2048:51	1/1:11,22:22:33:121,10,0:871:433:11	0/0:45,0:0:45:0,135,606:0:1783:45	0/0:49,0:0:49:0,148,517:0:1976:49	0/0:124,0:0:124:0,373,1232:0:4933:124	0/1:21,13:13:34:5,0,107:511:848:21	0/0:71,0:0:71:0,214,634:0:2807:71	0/0:87,0:0:87:0,262,826:0:3389:87	0/0:119,0:0:119:0,358,1169:0:4772:119	0/1:90,66:66:156:217,0,483:2661:3618:90	0/0:9,0:0:9:0,27,80:0:346:9	0/0:163,0:0:163:0,491,1613:0:6553:163	0/0:34,0:0:34:0,102,501:0:1364:34	0/0:134,0:0:134:0,403,1396:0:5328:134	0/0:43,0:0:44:0,129,429:0:1721:43	0/0:90,0:0:90:0,271,932:0:3651:90	0/0:79,0:0:79:0,238,789:0:3168:79	0/0:25,0:0:25:0,75,308:0:996:25	0/0:50,0:0:50:0,151,488:0:1995:50	0/0:38,0:0:38:0,114,366:0:1508:38	0/0:79,0:0:79:0,238,703:0:3135:79	0/0:32,0:0:32:0,96,325:0:1285:32	0/0:11,0:0:11:0,33,123:0:451:11	0/0:18,0:0:18:0,54,216:0:716:18	0/0:19,0:0:19:0,57,191:0:747:19	0/0:30,0:0:30:0,90,281:0:1203:30	0/0:42,0:0:42:0,126,577:0:1668:42	0/1:44,31:31:75:98,0,183:1226:1782:44	0/0:89,0:0:89:0,268,1057:0:3532:89	1/1:0,155:155:155:1660,467,0:6224:0:0	0/0:66,0:0:66:0,199,665:0:2619:66	0/0:35,0:0:35:0,105,375:0:1419:35	0/0:40,0:0:40:0,120,394:0:1588:40	0/0:61,0:0:61:0,184,592:0:2465:61	0/0:23,0:0:23:0,69,289:0:906:23	0/0:29,0:0:29:0,87,649:0:1169:29
29381370	980362	29381370_980362	G	A	19932.2	.	AB=0.459478;ABP=66.8935;AC=7;AF=0.0523544;AN=224;AO=2257;CIGAR=1X;DP=230377;DPB=100206;DPRA=0.815861;EPP=431.041;EPPR=6145.91;GTI=42;LEN=1;MEANALT=1.01053;MQM=13.5494;MQMR=11.4043;NS=2112;NUMALT=1;ODDS=0.0182059;PAIRED=0.868409;PAIREDR=0.882295;PAO=0;PQA=0;PQR=0;PRO=0;PROBE=SNP|RAPIDGENOMICS_3404_08744;QA=86468;QR=3762450;RO=94890;RPL=1258;RPP=67.5493;RPPR=2368.96;RPR=999;RUN=1;SAF=1119;SAP=3.35762;SAR=1138;SRF=45260;SRP=440.026;SRR=49630;TYPE=snp;technology.illumina=1	GT:AD:AO:DP:PL:QA:QR:RO	0/0:52,0:0:52:0,157,556:0:2063:52	0/0:25,0:0:25:0,75,474:0:1017:25	0/0:33,0:0:33:0,99,322:0:1291:33	0/0:120,0:0:120:0,361,1156:0:4820:120	0/0:34,0:0:34:0,102,572:0:1287:34	0/0:128,0:0:128:0,385,1294:0:4995:128	0/0:22,0:0:22:0,66,511:0:852:22	0/0:7,0:0:7:0,21,151:0:245:7	0/0:102,0:0:102:0,307,962:0:4038:102	0/0:87,0:0:87:0,262,807:0:3436:87	0/0:25,0:0:25:0,75,247:0:993:25	0/0:88,0:0:88:0,265,936:0:3494:88	0/0:71,0:0:71:0,214,723:0:2826:71	0/0:18,0:0:18:0,54,165:0:712:18	0/0:91,0:0:91:0,274,969:0:3622:91	0/0:151,0:0:151:0,455,1555:0:5940:151	0/0:18,0:0:18:0,54,342:0:699:18	0/0:102,0:0:102:0,307,877:0:4094:102	0/0:111,0:0:111:0,334,1081:0:4415:111	0/0:108,0:0:108:0,325,1074:0:4226:108	0/0:78,0:0:78:0,235,714:0:3093:78	0/0:59,0:0:59:0,178,685:0:2368:59	0/0:33,0:0:33:0,99,359:0:1316:33	0/0:125,0:0:125:0,376,1096:0:4994:125	0/0:24,0:0:24:0,72,344:0:950:24	0/0:66,0:0:66:0,199,1370:0:2556:66	0/0:117,0:0:117:0,352,1154:0:4654:117	0/0:88,0:0:88:0,265,955:0:3548:88	0/0:102,0:0:102:0,307,1204:0:4075:102	0/0:108,0:0:108:0,325,1211:0:4267:108	0/0:55,0:0:55:0,166,512:0:2157:55	0/0:65,0:0:65:0,196,584:0:2597:65	0/0:120,0:0:120:0,361,1344:0:4754:120	0/0:17,0:0:17:0,51,158:0:675:17	0/0:67,0:0:67:0,202,565:0:2661:67	0/0:30,0:0:30:0,90,460:0:1190:30	0/0:64,0:0:64:0,193,559:0:2537:64	0/0:71,0:0:71:0,214,644:0:2858:71	0/0:51,0:0:51:0,154,598:0:2057:51	0/1:34,33:33:67:181,0,101:1304:1359:34	0/0:76,0:0:76:0,229,671:0:3081:76	0/0:66,0:0:66:0,199,684:0:2591:66	0/0:150,0:0:150:0,452,1591:0:5898:150	0/0:29,0:0:29:0,87,367:0:1131:29	0/0:121,0:0:121:0,364,1173:0:4790:121	0/0:27,0:0:27:0,81,244:0:1057:27	0/0:89,0:0:89:0,268,861:0:3580:89	0/0:97,0:0:97:0,292,970:0:3804:97	0/0:44,0:0:44:0,132,756:0:1700:44	0/0:45,0:0:45:0,135,443:0:1756:45	0/0:3,0:0:3:0,9,24:0:123:3	0/0:88,0:0:88:0,265,866:0:3523:88	0/0:115,0:0:115:0,346,1210:0:4562:115	0/0:59,0:0:59:0,178,843:0:2266:59	0/0:112,0:0:112:0,337,1072:0:4393:112	0/0:99,0:0:99:0,298,875:0:3975:99	0/0:75,0:0:75:0,226,826:0:2903:75	0/1:29,14:14:43:13,0,154:541:1141:29	0/0:49,0:0:49:0,148,470:0:1837:49	0/0:45,0:0:45:0,135,465:0:1778:45	0/0:33,11:11:44:0,37,249:413:1332:33	0/0:235,0:0:235:0,707,2405:0:9377:235	0/0:121,0:0:121:0,364,1149:0:4816:121	0/0:102,0:0:102:0,307,907:0:3941:102	0/0:15,0:0:15:0,45,137:0:603:15	0/0:81,0:0:81:0,244,854:0:3206:81	0/0:28,0:0:28:0,84,247:0:1111:28	0/0:79,0:0:79:0,238,1000:0:3162:79	0/0:3,0:0:3:0,9,68:0:109:3	0/0:21,0:0:21:0,63,511:0:776:21	0/0:133,0:0:133:0,400,1416:0:5330:133	0/0:80,0:0:80:0,241,758:0:3144:80	0/0:193,0:0:193:0,581,1974:0:7692:193	0/0:99,0:0:99:0,298,1013:0:3935:99	0/0:11,0:0:11:0,33,184:0:451:11	0/0:47,0:0:47:0,141,481:0:1825:47	0/0:47,0:0:47:0,141,499:0:1805:47	0/1:9,20:20:29:106,0,1:791:342:9	0/0:38,0:0:38:0,114,509:0:1487:38	0/0:54,0:0:54:0,163,586:0:2131:54	0/0:127,0:0:127:0,382,1219:0:5028:127	0/0:20,11:11:31:0,3,112:423:765:20	0/0:66,0:0:66:0,199,596:0:2660:66	0/0:66,0:0:66:0,199,649:0:2602:66	0/0:130,0:0:130:0,391,1262:0:5182:130	0/1:99,64:64:163:199,0,585:2462:3898:99	0/0:10,0:0:10:0,30,106:0:393:10	0/0:173,0:0:173:0,521,1740:0:6898:173	0/0:35,0:0:35:0,105,473:0:1384:35	0/0:134,0:0:134:0,403,1408:0:5328:134	0/0:44,0:0:44:0,132,439:0:1751:44	0/0:92,0:0:92:0,277,952:0:3674:92	0/0:78,0:0:78:0,235,819:0:3106:78	0/0:23,0:0:23:0,69,288:0:912:23	0/0:54,0:0:54:0,163,507:0:2104:54	0/0:44,0:0:44:0,132,425:0:1748:44	0/0:81,0:0:81:0,244,783:0:3215:81	0/0:31,0:0:31:0,93,328:0:1238:31	0/0:16,0:0:16:0,48,158:0:652:16	0/0:18,0:0:18:0,54,239:0:699:18	0/0:18,0:0:18:0,54,181:0:730:18	0/0:27,0:0:27:0,81,234:0:1070:27	0/0:33,0:0:33:0,99,313:0:1312:33	0/1:43,26:26:69:64,0,194:1008:1728:43	0/0:95,0:0:95:0,286,1118:0:3746:95	1/1:0,142:142:142:1534,427,0:5480:0:0	0/0:63,0:0:63:0,190,630:0:2507:63	0/0:41,0:0:41:0,123,422:0:1613:41	0/0:44,0:0:44:0,132,432:0:1782:44	0/0:59,0:0:59:0,178,577:0:2355:59	0/0:13,0:0:13:0,39,170:0:512:13	0/0:29,0:0:29:0,87,588:0:1117:29
29381370	2419459	29381370_2419459	T	G	259002	.	AB=0.483284;ABP=43.6654;AC=86;AF=0.376238;AN=222;AO=15785;CIGAR=1X;DP=176484;DPB=70809;DPRA=0.966124;EPP=8.67924;EPPR=37.8712;GTI=144;LEN=1;MEANALT=1.00505;MQM=14.8375;MQMR=11.6766;NS=2112;NUMALT=1;ODDS=0.000680581;PAIRED=0.781882;PAIREDR=0.879818;PAO=0;PQA=0;PQR=0;PRO=0;PROBE=SNP|RAPIDGENOMICS_3404_08765;QA=623103;QR=1738961;RO=43534;RPL=11375;RPP=6676.48;RPPR=24241.6;RPR=4410;RUN=1;SAF=3601;SAP=10137.2;SAR=12184;SRF=11994;SRP=19059.4;SRR=31540;TYPE=snp;technology.illumina=1	GT:AD:AO:DP:PL:QA:QR:RO	0/1:8,22:22:30:86,0,17:894:310:8	0/1:16,18:18:34:109,0,39:716:621:16	0/1:11,6:6:17:25,0,54:232:447:11	1/1:2,69:69:71:803,199,0:2790:78:2	0/0:14,0:0:14:0,42,364:0:570:14	0/0:62,0:0:62:0,187,597:0:2449:62	0/1:7,6:6:13:125,0,113:246:264:7	1/1:0,1:1:1:8,3,0:41:0:0	0/0:39,0:0:39:0,117,427:0:1544:39	0/0:49,0:0:49:0,148,445:0:1972:49	0/1:7,13:13:21:76,0,27:533:274:7	0/0:45,0:0:45:0,135,463:0:1819:45	0/0:31,0:0:31:0,93,406:0:1227:31	0/0:23,0:0:23:0,69,343:0:891:23	0/0:52,0:0:52:0,157,543:0:2075:52	0/0:130,0:0:130:0,391,1197:0:5257:130	0/1:17,5:5:22:85,0,298:205:688:17	0/0:66,0:0:66:0,199,707:0:2666:66	0/0:31,15:15:46:0,6,177:603:1226:31	0/1:40,46:46:86:264,0,185:1834:1587:40	0/0:119,0:0:119:0,358,1144:0:4819:119	0/1:33,61:61:94:235,0,77:2458:1310:33	1/1:0,35:35:35:445,105,0:1406:0:0	0/0:64,10:10:74:0,141,758:406:2554:64	0/0:35,0:0:35:0,105,465:0:1404:35	0/0:39,0:0:39:0,117,820:0:1534:39	0/0:44,0:0:44:0,132,452:0:1773:44	0/1:39,46:46:85:337,0,130:1806:1568:39	0/1:34,24:24:58:57,0,175:952:1347:34	1/1:0,48:48:48:553,144,0:1933:0:0	0/1:13,11:11:24:14,0,79:451:525:13	0/0:59,0:0:59:0,178,527:0:2364:59	0/1:45,38:38:83:89,0,213:1533:1738:45	0/0:23,0:0:23:0,69,279:0:939:23	0/1:48,19:19:67:106,0,366:770:1893:48	1/1:0,7:7:7:191,21,0:287:0:0	1/1:8,36:36:44:352,74,0:1395:328:8	1/1:0,33:33:33:413,99,0:1314:0:0	0/0:56,0:0:56:0,169,710:0:2220:56	0/0:47,0:0:47:0,141,503:0:1910:47	0/0:35,0:0:35:0,105,428:0:1419:35	0/1:39,15:15:54:22,0,278:607:1552:39	0/1:43,57:57:100:419,0,60:2285:1725:43	0/0:14,0:0:14:0,42,166:0:545:14	0/1:27,50:50:77:240,0,93:1995:1090:27	0/1:10,18:18:28:174,0,53:714:410:10	0/0:100,0:0:100:0,301,1055:0:3996:100	0/0:91,0:0:91:0,274,1026:0:3668:91	0/0:36,0:0:36:0,108,797:0:1437:36	0/0:76,0:0:76:0,229,748:0:3052:76	0/0:1,0:0:1:0,3,33:0:41:1	0/1:25,24:24:49:150,0,48:968:995:25	0/1:56,24:24:80:22,0,438:984:2240:56	1/1:0,30:30:30:464,90,0:1152:0:0	0/0:51,0:0:51:0,154,478:0:2058:51	0/0:70,0:0:70:0,211,590:0:2822:70	0/1:54,21:21:75:65,0,265:849:2161:54	0/0:62,0:0:62:0,187,540:0:2521:62	0/0:12,0:0:12:0,36,120:0:474:12	1/1:6,19:19:25:122,28,0:758:246:6	1/1:0,44:44:44:509,132,0:1774:0:0	0/0:152,0:0:152:0,458,1586:0:6109:152	0/1:57,28:28:85:35,0,308:1136:2293:57	0/1:18,25:25:43:239,0,46:1017:719:18	0/0:48,0:0:48:0,144,459:0:1925:48	0/1:7,8:8:15:22,0,11:324:269:7	0/1:8,17:17:25:99,0,9:664:328:8	0/1:21,20:20:41:56,0,186:820:840:21	./.:.:.:.:.:.:.:.	0/1:4,7:7:11:108,0,2:283:164:4	0/1:33,58:58:91:281,0,31:2279:1281:33	0/0:28,0:0:28:0,84,304:0:1131:28	0/0:85,0:0:85:0,256,888:0:3422:85	0/1:18,38:38:56:337,0,15:1519:689:18	0/0:3,0:0:3:0,9,52:0:123:3	0/1:28,40:40:68:293,0,58:1576:1135:28	0/0:11,2:2:13:0,24,84:82:443:11	0/1:8,9:9:17:47,0,36:341:324:8	0/1:14,20:20:34:178,0,55:761:570:14	0/0:36,0:0:36:0,108,360:0:1438:36	0/0:127,0:0:127:0,382,1274:0:5095:127	0/0:44,2:2:46:0,123,400:82:1730:44	0/0:43,0:0:43:0,129,452:0:1710:43	0/1:28,48:48:76:427,0,7:1942:1101:28	1/1:0,76:76:76:860,229,0:2997:0:0	0/1:36,67:67:104:298,0,103:2679:1468:36	1/1:0,19:19:19:201,57,0:752:0:0	1/1:0,52:52:52:678,157,0:2041:0:0	1/1:1,24:24:25:339,41,0:919:41:1	0/1:32,41:41:73:236,0,57:1651:1312:32	0/0:31,0:0:31:0,93,348:0:1242:31	0/0:36,0:0:36:0,108,348:0:1425:36	0/0:50,0:0:50:0,151,520:0:2034:50	1/1:0,3:3:3:23,9,0:119:0:0	0/1:33,23:23:56:143,0,111:914:1317:33	1/1:0,38:38:39:333,114,0:1520:0:0	0/1:29,18:18:47:52,0,194:708:1129:29	0/1:4,12:12:16:44,0,3:488:160:4	1/1:0,22:22:22:256,66,0:894:0:0	1/1:0,17:17:17:129,51,0:658:0:0	1/1:0,22:22:22:261,66,0:865:0:0	1/1:0,26:26:26:247,78,0:1040:0:0	0/0:35,0:0:35:0,105,305:0:1391:35	0/0:48,0:0:48:0,144,471:0:1938:48	0/1:19,22:22:41:111,0,26:831:761:19	0/0:92,0:0:92:0,277,850:0:3615:92	1/1:11,43:43:54:314,44,0:1712:439:11	1/1:0,28:28:28:252,84,0:1122:0:0	0/0:29,0:0:32:0,87,280:0:1108:29	0/0:31,0:0:32:0,93,276:0:1245:31	1/1:0,4:4:5:28,12,0:164:0:0	1/1:0,33:33:33:716,99,0:1323:0:0
29381374	232671	29381374_232671	C	T	4936.33	.	AB=0.5;ABP=3.0103;AC=0;AF=0.00309598;AN=224;AO=112;CIGAR=1X;DP=188701;DPB=77017;DPRA=0.977227;EPP=20.4596;EPPR=681.465;GTI=11;LEN=1;MEANALT=1.05882;MQM=12.3482;MQMR=11.7;NS=2112;NUMALT=1;ODDS=0.376383;PAIRED=0.830357;PAIREDR=0.862956;PAO=0;PQA=0;PQR=0;PRO=0;PROBE=SNP|RAPIDGENOMICS_3404_38687;QA=4359;QR=3018993;RO=76377;RPL=55;RPP=3.08785;RPPR=3400.14;RPR=57;RUN=1;SAF=46;SAP=10.7656;SAR=66;SRF=38488;SRP=13.2114;SRR=37889;TYPE=snp;technology.illumina=1	GT:AD:AO:DP:PL:QA:QR:RO	0/0:30,0:0:30:0,90,286:0:1172:30	0/0:29,0:0:29:0,87,455:0:1164:29	0/0:19,0:0:19:0,57,159:0:779:19	0/0:123,0:0:123:0,370,1203:0:4940:123	0/0:25,0:0:25:0,75,310:0:979:25	0/0:115,0:0:115:0,346,1197:0:4582:115	0/0:23,0:0:23:0,69,460:0:892:23	0/0:8,0:0:8:0,24,108:0:315:8	0/0:58,0:0:58:0,175,572:0:2320:58	0/0:79,0:0:79:0,238,878:0:3121:79	0/0:11,0:0:11:0,33,141:0:451:11	0/0:59,0:0:59:0,178,581:0:2346:59	0/0:73,0:0:73:0,220,810:0:2844:73	0/0:38,0:0:38:0,114,521:0:1506:38	0/0:59,0:0:59:0,178,718:0:2315:59	0/0:102,0:0:103:0,307,1001:0:4089:102	0/0:20,0:0:20:0,60,457:0:684:20	0/0:85,0:0:85:0,256,857:0:3374:85	0/0:54,0:0:54:0,163,558:0:2148:54	0/0:63,0:0:63:0,190,738:0:2519:63	0/0:73,0:0:73:0,220,748:0:2888:73	0/0:73,0:0:73:0,220,931:0:2921:73	0/0:26,0:0:26:0,78,245:0:1002:26	0/0:107,0:0:107:0,322,1104:0:4233:107	0/0:26,0:0:26:0,78,293:0:1035:26	0/0:55,0:0:56:0,166,1246:0:2127:55	0/0:99,0:0:99:0,298,847:0:3887:99	0/0:98,1:1:99:0,281,976:22:3824:98	0/0:98,0:0:98:0,295,822:0:3904:98	0/0:76,0:0:76:0,229,744:0:2967:76	0/0:46,0:0:46:0,138,489:0:1839:46	0/0:36,0:0:36:0,108,352:0:1433:36	0/0:106,0:0:106:0,319,1064:0:4211:106	0/0:19,0:0:19:0,57,188:0:725:19	0/0:39,0:0:39:0,117,481:0:1564:39	0/0:1,0:0:1:0,3,33:0:41:1	0/0:55,0:0:55:0,166,652:0:2193:55	0/0:18,0:0:18:0,54,194:0:685:18	0/0:70,0:0:70:0,211,765:0:2791:70	0/0:60,0:0:60:0,181,605:0:2408:60	0/0:68,0:0:68:0,205,640:0:2718:68	0/0:95,0:0:95:0,286,896:0:3720:95	0/0:166,0:0:167:0,500,1903:0:6713:166	0/0:4,0:0:4:0,12,39:0:164:4	0/0:92,0:0:92:0,277,1040:0:3663:92	0/0:15,0:0:15:0,45,208:0:590:15	0/0:123,0:0:123:0,370,1313:0:4876:123	0/0:68,0:0:68:0,205,669:0:2710:68	0/0:16,0:0:16:0,48,305:0:627:16	0/0:35,0:0:35:0,105,523:0:1350:35	0/0:11,0:0:11:0,33,113:0:447:11	0/0:37,0:0:37:0,111,469:0:1433:37	0/0:85,0:0:85:0,256,897:0:3393:85	0/0:50,0:0:50:0,151,689:0:1927:50	0/0:116,0:0:116:0,349,1196:0:4556:116	0/0:73,0:0:73:0,220,798:0:2897:73	0/0:66,0:0:66:0,199,744:0:2634:66	0/0:33,0:0:33:0,99,409:0:1329:33	0/0:46,0:0:46:0,138,447:0:1830:46	0/0:26,0:0:26:0,78,287:0:1017:26	0/0:38,0:0:38:0,114,363:0:1502:38	0/0:184,0:0:184:0,554,1933:0:7350:184	0/0:107,0:0:107:0,322,1105:0:4198:107	0/0:52,0:0:52:0,157,581:0:2102:52	0/0:37,0:0:37:0,111,317:0:1477:37	0/0:47,0:0:47:0,141,451:0:1810:47	0/0:63,0:0:63:0,190,649:0:2518:63	0/0:44,0:0:47:0,132,446:0:1760:44	0/0:2,0:0:2:0,6,16:0:82:2	0/0:11,0:0:11:0,33,265:0:416:11	0/0:72,0:0:72:0,217,745:0:2853:72	0/0:34,0:0:34:0,102,323:0:1338:34	0/0:121,0:0:121:0,364,1209:0:4876:121	0/0:80,0:0:80:0,241,752:0:3158:80	0/0:9,0:0:9:0,27,77:0:365:9	0/0:25,0:0:25:0,75,279:0:990:25	0/0:23,0:0:23:0,69,201:0:904:23	0/0:28,0:0:28:0,84,351:0:1089:28	0/0:30,0:0:30:0,90,428:0:1199:30	0/0:82,0:0:82:0,247,821:0:3299:82	0/0:100,0:0:100:0,301,996:0:4004:100	0/0:37,0:0:37:0,111,379:0:1500:37	0/0:49,0:0:49:0,148,558:0:1987:49	0/0:100,0:0:100:0,301,1194:0:3959:100	0/0:60,0:0:60:0,181,636:0:2361:60	0/0:128,0:0:135:0,385,1342:0:5073:128	0/0:8,0:0:8:0,24,60:0:301:8	0/0:107,0:0:107:0,322,1263:0:4232:107	0/0:30,0:0:30:0,90,466:0:1149:30	0/0:67,0:0:67:0,202,614:0:2667:67	0/0:56,0:0:56:0,169,627:0:2244:56	0/0:32,0:0:32:0,96,367:0:1291:32	0/0:40,0:0:40:0,120,343:0:1567:40	0/0:18,0:0:18:0,54,149:0:708:18	0/0:87,0:0:87:0,262,945:0:3487:87	0/0:39,0:0:39:0,117,419:0:1567:39	0/0:59,0:0:59:0,178,495:0:2285:59	0/0:17,0:0:17:0,51,197:0:674:17	0/0:11,0:0:11:0,33,91:0:451:11	0/0:34,0:0:34:0,102,345:0:1341:34	0/0:8,0:0:8:0,24,78:0:320:8	0/0:17,0:0:17:0,51,167:0:641:17	0/0:40,0:0:40:0,120,474:0:1618:40	0/0:108,0:0:108:0,325,1153:0:4262:108	0/0:50,0:0:50:0,151,540:0:1984:50	0/0:101,0:0:101:0,304,1018:0:4061:101	0/0:38,0:0:38:0,114,374:0:1520:38	0/0:55,0:0:55:0,166,571:0:2230:55	0/0:52,0:0:52:0,157,554:0:2086:52	0/0:54,0:0:54:0,163,643:0:2083:54	0/0:6,0:0:6:0,18,45:0:242:6	0/0:20,0:0:20:0,60,386:0:774:20
29381374	261793	29381374_261793	A	G	13989.6	.	AB=0.509465;ABP=5.35341;AC=16;AF=0.0551084;AN=220;AO=1958;CIGAR=1X;DP=147724;DPB=65341;DPRA=1.01019;EPP=296.01;EPPR=3726.13;GTI=36;LEN=1;MEANALT=1.00546;MQM=13.6404;MQMR=11.6005;NS=2112;NUMALT=1;ODDS=0.0361611;PAIRED=0.839122;PAIREDR=0.875203;PAO=0;PQA=0;PQR=0;PRO=0;PROBE=SNP|RAPIDGENOMICS_3404_38688||SNP|RAPIDGENOMICS_3404_38689||SNP|RAPIDGENOMICS_3404_38690;QA=76128;QR=2438268;RO=61564;RPL=1175;RPP=173.428;RPPR=2249.13;RPR=783;RUN=1;SAF=1041;SAP=20.0627;SAR=917;SRF=29809;SRP=136.582;SRR=31755;TYPE=snp;technology.illumina=1	GT:AD:AO:DP:PL:QA:QR:RO	0/0:32,0:0:32:0,96,359:0:1265:32	0/0:6,0:0:6:0,18,86:0:237:6	0/0:6,0:0:6:0,18,49:0:246:6	0/0:79,0:0:79:0,238,845:0:3103:79	0/0:17,0:0:17:0,51,292:0:656:17	0/0:74,0:0:74:0,223,774:0:2981:74	0/0:12,0:0:12:0,36,236:0:428:12	0/0:7,0:0:7:0,21,77:0:287:7	0/0:29,0:0:29:0,87,331:0:1103:29	0/1:37,57:57:94:300,0,97:2272:1486:37	0/0:15,0:0:15:0,45,150:0:611:15	0/0:52,0:0:52:0,157,646:0:2023:52	0/0:32,0:0:32:0,96,453:0:1271:32	0/0:17,0:0:17:0,51,188:0:670:17	0/0:56,0:0:56:0,169,484:0:2239:56	0/0:95,0:0:95:0,286,930:0:3747:95	0/0:11,0:0:11:0,33,164:0:429:11	0/0:68,0:0:68:0,205,711:0:2740:68	0/0:51,0:0:51:0,154,510:0:2058:51	0/0:20,0:0:20:0,60,189:0:789:20	0/0:74,0:0:74:0,223,775:0:2951:74	0/0:123,0:0:123:0,370,1154:0:4947:123	0/0:16,0:0:16:0,48,147:0:647:16	0/0:104,0:0:104:0,313,1091:0:4111:104	0/0:28,0:0:28:0,84,280:0:1128:28	0/0:27,0:0:27:0,81,582:0:1041:27	0/0:57,0:0:57:0,172,579:0:2291:57	0/0:86,0:0:86:0,259,899:0:3409:86	0/1:40,46:46:86:236,0,227:1771:1563:40	0/0:52,0:0:52:0,157,497:0:2039:52	0/0:40,0:0:40:0,120,469:0:1592:40	0/0:19,0:0:19:0,57,203:0:747:19	0/0:92,1:1:93:0,271,1009:27:3657:92	0/1:32,18:18:50:3,0,203:715:1251:32	0/0:31,0:0:31:0,93,350:0:1254:31	0/0:3,0:0:3:0,9,22:0:123:3	0/0:41,0:0:41:0,123,425:0:1655:41	0/0:69,0:0:69:0,208,641:0:2748:69	0/0:47,0:0:47:0,141,389:0:1848:47	0/0:59,0:0:59:0,178,595:0:2330:59	0/0:23,0:0:23:0,69,251:0:913:23	0/0:45,0:0:45:0,135,499:0:1802:45	0/1:36,69:69:105:383,0,35:2690:1444:36	0/0:2,0:0:2:0,6,15:0:78:2	0/1:20,26:26:46:94,0,57:991:784:20	0/0:4,0:0:4:0,12,40:0:164:4	0/0:95,0:0:95:0,286,1009:0:3848:95	0/0:59,0:0:59:0,178,632:0:2360:59	0/0:18,0:0:18:0,54,299:0:680:18	0/0:83,0:0:83:0,250,812:0:3285:83	./.:.:.:.:.:.:.:.	0/0:32,0:0:32:0,96,329:0:1273:32	0/0:110,0:0:110:0,331,1047:0:4365:110	0/0:26,0:0:26:0,78,333:0:965:26	0/0:112,0:0:112:0,337,1127:0:4455:112	0/0:56,0:0:56:0,169,521:0:2251:56	0/0:26,0:0:26:0,78,276:0:1013:26	0/0:20,0:0:20:0,60,233:0:807:20	0/0:34,0:0:34:0,102,338:0:1328:34	0/0:24,0:0:24:0,72,245:0:912:24	0/0:51,0:0:51:0,154,555:0:1987:51	0/0:193,0:0:197:0,581,1984:0:7604:193	0/0:121,0:0:121:0,364,1325:0:4781:121	0/0:54,0:0:54:0,163,525:0:2157:54	0/1:12,10:10:22:72,0,28:352:469:12	0/0:37,0:0:37:0,111,365:0:1450:37	0/0:21,0:0:21:0,63,197:0:831:21	0/0:28,0:0:28:0,84,354:0:1115:28	0/0:5,0:0:5:0,15,147:0:205:5	0/1:5,6:6:11:126,0,37:232:192:5	0/0:43,0:0:43:0,129,442:0:1711:43	0/1:27,24:24:51:77,0,171:957:1064:27	0/0:88,0:0:88:0,265,836:0:3440:88	0/0:38,0:0:38:0,114,431:0:1532:38	./.:.:.:.:.:.:.:.	0/0:40,0:0:40:0,120,381:0:1591:40	0/0:20,0:0:20:0,60,210:0:798:20	0/0:14,0:0:14:0,42,201:0:558:14	0/0:12,0:0:12:0,36,249:0:433:12	0/1:23,17:17:40:17,0,110:666:889:23	0/0:121,0:0:121:0,364,1102:0:4803:121	0/0:25,0:0:25:0,75,294:0:958:25	0/0:39,0:0:39:0,117,434:0:1490:39	0/1:42,35:35:77:72,0,179:1414:1669:42	0/0:27,0:0:27:0,81,329:0:1081:27	0/0:92,0:0:92:0,277,955:0:3679:92	0/0:19,0:0:19:0,57,200:0:766:19	0/0:69,0:0:69:0,208,650:0:2728:69	0/0:19,0:0:19:0,57,207:0:757:19	0/1:31,58:58:89:304,0,47:2299:1226:31	0/0:41,0:0:41:0,123,346:0:1669:41	0/0:44,0:0:44:0,132,437:0:1735:44	0/0:43,0:0:43:0,129,425:0:1707:43	0/0:14,0:0:14:0,42,133:0:552:14	1/1:0,57:57:57:605,172,0:2276:0:0	0/0:14,0:0:14:0,42,137:0:565:14	0/0:49,0:0:49:0,148,461:0:1985:49	0/0:10,0:0:10:0,30,96:0:392:10	0/0:11,3:3:14:0,37,87:123:443:11	0/0:24,0:0:24:0,72,200:0:951:24	0/0:44,0:0:44:0,132,387:0:1745:44	0/0:17,5:5:22:0,21,112:185:688:17	0/0:27,0:0:27:0,81,246:0:1069:27	0/0:38,0:0:38:0,114,331:0:1492:38	0/0:57,0:0:57:0,172,561:0:2242:57	0/0:91,0:0:91:0,274,993:0:3641:91	0/0:53,0:0:53:0,160,509:0:2077:53	0/0:9,0:0:9:0,27,137:0:356:9	1/1:10,24:24:34:259,18,0:949:410:10	0/1:24,41:41:65:140,0,71:1623:980:24	0/0:6,0:0:6:0,18,72:0:242:6	0/0:26,0:0:26:0,78,509:0:965:26
29381374	327586	29381374_327586	T	G	502351	.	AB=0.48927;ABP=23.0957;AC=140;AF=0.636842;AN=224;AO=33210;CIGAR=1X;DP=206989;DPB=82520;DPRA=0.996142;EPP=4314.2;EPPR=1543.27;GTI=40;LEN=1;MEANALT=1.01576;MQM=13.4725;MQMR=11.4275;NS=2112;NUMALT=1;ODDS=0.00692426;PAIRED=0.846944;PAIREDR=0.881268;PAO=0;PQA=0;PQR=0;PRO=0;PROBE=Intergenic|RAPIDGENOMICS_3404_38691;QA=1305669;QR=1378134;RO=35020;RPL=20868;RPP=4756.1;RPPR=6954.31;RPR=12342;RUN=1;SAF=13345;SAP=2782.6;SAR=19865;SRF=14086;SRP=2910.82;SRR=20934;TYPE=snp;technology.illumina=1	GT:AD:AO:DP:PL:QA:QR:RO	1/1:0,70:70:70:669,211,0:2823:0:0	1/1:0,32:32:32:400,96,0:1269:0:0	1/1:0,14:14:14:142,42,0:546:0:0	1/1:0,37:37:37:403,111,0:1456:0:0	1/1:0,26:26:26:362,78,0:1027:0:0	0/1:28,56:56:84:300,0,52:2190:1135:28	0/0:23,1:1:24:0,39,445:41:889:23	0/0:14,0:0:14:0,42,102:0:518:14	1/1:0,83:83:83:793,250,0:3330:0:0	1/1:23,72:72:95:458,51,0:2900:878:23	1/1:0,12:12:12:106,36,0:479:0:0	0/1:52,30:30:82:75,0,274:1185:2073:52	0/1:21,17:17:38:69,0,126:684:833:21	0/0:24,2:2:26:0,55,329:82:945:24	1/1:0,57:57:57:518,172,0:2268:0:0	0/1:79,36:36:115:6,0,494:1391:3071:79	1/1:0,32:32:32:727,96,0:1268:0:0	0/1:35,56:56:91:304,0,58:2209:1348:35	1/1:0,87:87:87:1083,262,0:3474:0:0	1/1:0,43:43:43:377,129,0:1718:0:0	1/1:0,73:73:73:677,220,0:2921:0:0	0/1:23,41:41:64:284,0,39:1653:931:23	1/1:0,47:47:47:477,141,0:1887:0:0	0/1:76,62:62:138:273,0,278:2509:2889:76	0/0:12,6:6:18:0,7,50:246:483:12	1/1:0,44:44:44:907,132,0:1669:0:0	1/1:0,74:74:76:752,223,0:2957:0:0	0/1:75,47:47:122:58,0,430:1839:2925:75	0/0:110,0:0:110:0,331,924:0:4326:110	0/1:29,55:55:84:306,0,6:2179:1141:29	0/0:43,0:0:43:0,129,428:0:1685:43	1/1:0,56:56:56:660,169,0:2209:0:0	0/1:67,63:63:130:318,0,203:2517:2612:67	1/1:11,28:28:39:132,24,0:1105:442:11	0/0:22,10:10:32:0,23,160:406:890:22	1/1:0,18:18:18:324,54,0:721:0:0	1/1:0,9:9:9:78,27,0:369:0:0	0/1:26,43:43:69:212,0,92:1714:1053:26	1/1:3,24:24:27:219,55,0:940:123:3	1/1:0,42:42:42:426,126,0:1667:0:0	0/0:38,12:12:50:0,35,204:492:1513:38	1/1:2,95:95:97:844,252,0:3766:82:2	0/1:41,53:53:94:297,0,109:2103:1587:41	1/1:0,18:18:18:224,54,0:734:0:0	0/1:66,36:36:102:55,0,285:1409:2620:66	0/1:10,14:14:24:66,0,99:544:379:10	0/1:31,44:44:75:253,0,109:1749:1187:31	1/1:0,94:94:94:1197,283,0:3730:0:0	1/1:0,45:45:45:814,135,0:1753:0:0	1/1:0,81:81:81:763,244,0:3181:0:0	1/1:0,11:11:11:94,33,0:438:0:0	1/1:0,80:80:80:804,241,0:3123:0:0	0/0:81,0:0:81:0,244,764:0:3246:81	0/1:14,33:33:47:312,0,94:1220:551:14	0/0:96,0:0:96:0,289,938:0:3782:96	1/1:0,67:67:67:684,202,0:2639:0:0	1/1:0,58:58:58:567,175,0:2315:0:0	1/1:0,42:42:42:401,126,0:1641:0:0	1/1:0,49:49:49:477,148,0:2001:0:0	0/0:19,8:8:27:0,16,98:320:754:19	0/0:30,0:0:30:0,90,428:0:1204:30	0/1:98,67:67:165:253,0,322:2672:3911:98	0/1:64,38:38:102:42,0,395:1524:2511:64	0/1:26,41:41:67:151,0,90:1638:1007:26	0/0:47,0:0:47:0,141,533:0:1811:47	1/1:0,41:41:41:333,123,0:1623:0:0	0/1:22,34:34:56:211,0,93:1368:867:22	1/1:0,56:56:56:590,169,0:2210:0:0	0/0:6,0:0:6:0,18,89:0:238:6	0/0:10,0:0:10:0,30,248:0:406:10	1/1:0,142:142:142:1398,427,0:5687:0:0	0/0:77,0:0:77:0,232,928:0:3026:77	1/1:22,81:81:103:447,32,0:3195:858:22	0/1:34,27:27:61:97,0,145:1076:1356:34	1/1:0,3:3:3:29,9,0:114:0:0	1/1:0,43:43:43:416,129,0:1731:0:0	0/1:13,28:28:41:189,0,63:1089:525:13	0/1:9,16:16:25:53,0,50:644:346:9	1/1:0,22:22:22:310,66,0:863:0:0	0/0:52,0:0:52:0,157,485:0:1994:52	1/1:0,141:141:141:1519,424,0:5676:0:0	0/1:19,26:26:45:98,0,63:1044:728:19	0/1:10,48:48:58:323,0,26:1882:393:10	0/0:63,0:0:63:0,190,618:0:2479:63	0/1:26,28:28:54:107,0,92:1096:1012:26	0/0:97,0:0:97:0,292,899:0:3769:97	0/1:4,7:7:11:27,0,7:287:146:4	1/1:0,77:77:77:824,232,0:3089:0:0	0/1:11,23:23:34:253,0,30:927:434:11	0/1:27,75:75:102:534,0,11:2937:1068:27	1/1:0,24:24:24:251,72,0:967:0:0	1/1:2,76:76:78:745,199,0:3060:73:2	1/1:9,23:23:32:92,2,0:926:352:9	1/1:2,9:9:11:52,12,0:356:82:2	0/0:50,0:0:50:0,151,446:0:1980:50	1/1:0,35:35:35:386,105,0:1367:0:0	0/1:40,35:35:75:89,0,187:1382:1592:40	1/1:0,17:17:17:156,51,0:693:0:0	0/0:15,0:0:15:0,45,184:0:603:15	0/1:13,12:12:25:32,0,39:469:510:13	0/0:27,0:0:27:0,81,226:0:1072:27	1/1:9,35:35:44:365,41,0:1320:348:9	1/1:0,40:40:40:396,120,0:1577:0:0	0/1:43,50:50:93:224,0,65:2000:1731:43	1/1:0,40:40:40:406,120,0:1591:0:0	0/1:62,45:45:107:128,0,246:1813:2442:62	0/0:32,0:0:32:0,96,328:0:1290:32	0/1:34,12:12:46:17,0,251:479:1351:34	0/1:15,21:21:36:72,0,49:829:527:15	1/1:22,44:44:66:243,19,0:1772:884:22	0/0:9,0:0:9:0,27,95:0:365:9	0/1:38,31:31:69:505,0,666:1205:1445:38
29381376	3136766	29381376_3136766	G	T	6558.47	.	AB=0.354219;ABP=368.319;AC=30;AF=0.125;AN=218;AO=1563;CIGAR=1X;DP=116397;DPB=48091;DPRA=0.736758;EPP=670.219;EPPR=1606.99;GTI=388;LEN=1;MEANALT=1.00687;MQM=18.604;MQMR=12.0132;NS=2112;NUMALT=1;ODDS=0.00118439;PAIRED=0.572617;PAIREDR=0.841942;PAO=0;PQA=0;PQR=0;PRO=0;PROBE=SNP|RAPIDGENOMICS_3404_01990;QA=56253;QR=1793873;RO=45072;RPL=1560;RPP=3371.01;RPPR=41.172;RPR=3;RUN=1;SAF=1125;SAP=658.716;SAR=438;SRF=20192;SRP=1061.83;SRR=24880;TYPE=snp;technology.illumina=1	GT:AD:AO:DP:PL:QA:QR:RO	0/0:43,0:0:43:0,129,404:0:1681:43	1/1:0,6:6:6:49,18,0:228:0:0	0/1:2,2:2:4:44,0,28:74:82:2	0/1:9,4:4:13:53,0,148:144:356:9	0/1:2,1:1:3:1,0,69:32:82:2	0/0:18,4:4:22:0,14,317:143:707:18	0/0:11,0:0:11:0,33,402:0:443:11	0/0:1,0:0:1:0,3,10:0:37:1	0/1:8,6:6:14:117,0,123:227:324:8	0/0:33,1:1:34:0,78,290:25:1254:33	0/0:23,0:0:23:0,69,247:0:925:23	0/0:3,0:0:3:0,9,31:0:119:3	0/1:6,5:5:11:16,0,66:160:246:6	0/0:13,1:1:14:0,34,118:40:524:13	0/1:13,12:12:25:60,0,57:471:511:13	0/0:12,1:1:13:0,9,221:40:488:12	0/0:14,0:0:14:0,42,500:0:552:14	0/0:25,4:4:29:0,44,245:136:995:25	0/1:7,2:2:9:29,0,92:77:279:7	0/0:79,0:0:79:0,238,715:0:3139:79	0/0:96,0:0:96:0,289,997:0:3858:96	0/0:59,6:6:65:0,121,738:224:2403:59	0/0:19,0:0:19:0,57,174:0:761:19	0/0:106,6:6:112:0,293,1138:237:4180:106	0/0:27,1:1:28:0,54,271:39:1086:27	0/0:22,0:0:22:0,66,755:0:862:22	0/0:28,0:0:28:0,84,364:0:1098:28	0/0:70,0:0:70:0,211,643:0:2810:70	0/0:48,7:7:55:0,90,396:255:1947:48	0/0:41,1:1:42:0,118,386:32:1599:41	0/0:42,0:0:42:0,126,501:0:1664:42	0/0:28,0:0:28:0,84,331:0:1117:28	0/0:130,5:5:135:0,347,1815:160:5082:130	0/0:35,0:0:35:0,105,336:0:1387:35	0/0:40,0:0:40:0,120,367:0:1607:40	./.:.:.:.:.:.:.:.	0/0:29,0:0:29:0,87,418:0:1153:29	0/0:3,0:0:3:0,9,65:0:109:3	0/0:18,1:1:19:0,48,183:38:703:18	0/0:90,0:0:90:0,271,868:0:3576:90	0/0:76,0:0:76:0,229,743:0:3068:76	0/0:71,0:0:71:0,214,689:0:2827:71	0/0:110,0:0:110:0,331,1129:0:4366:110	0/0:28,0:0:28:0,84,292:0:1121:28	0/1:5,3:3:8:1,0,85:96:205:5	0/0:6,0:0:6:0,18,93:0:226:6	0/0:35,3:3:38:0,31,294:113:1419:35	1/1:1,20:20:21:226,54,0:724:41:1	0/0:18,1:1:19:0,48,426:28:704:18	0/0:39,2:2:41:0,71,479:65:1546:39	0/0:27,0:0:27:0,81,222:0:1057:27	0/0:91,0:0:91:0,274,838:0:3520:91	0/0:62,0:0:62:0,187,628:0:2453:62	0/0:27,3:3:30:0,46,341:116:1062:27	0/0:54,3:3:57:0,128,472:109:2179:54	0/0:101,0:0:101:0,304,1062:0:3963:101	0/0:50,3:3:53:0,119,458:96:2007:50	0/1:3,8:8:11:33,0,50:302:123:3	1/1:0,1:1:1:29,3,0:33:0:0	0/0:41,0:0:41:0,123,453:0:1654:41	0/0:53,2:2:55:0,111,451:64:2106:53	0/1:17,7:7:24:53,0,283:271:680:17	0/1:3,2:2:5:2,0,62:77:119:3	0/0:58,0:0:58:0,175,536:0:2353:58	0/0:10,0:0:10:0,30,167:0:402:10	0/1:2,2:2:4:3,0,49:70:82:2	0/1:4,14:14:18:136,0,6:505:146:4	0/1:18,6:6:24:11,0,104:223:694:18	0/0:9,0:0:9:0,27,66:0:361:9	0/0:5,0:0:5:0,15,162:0:205:5	0/0:49,0:0:49:0,148,563:0:1929:49	1/1:0,1:1:1:9,3,0:41:0:0	0/0:82,0:0:82:0,247,756:0:3300:82	0/0:43,2:2:46:0,115,418:80:1695:43	0/0:4,0:0:4:0,12,32:0:160:4	0/0:8,3:3:11:0,8,110:121:272:8	0/0:3,1:1:4:0,0,21:40:104:3	0/0:19,2:2:21:0,47,166:70:749:19	0/0:4,1:1:5:0,7,94:35:142:4	0/0:58,0:0:58:0,175,639:0:2347:58	0/0:61,2:2:63:0,134,550:73:2443:61	0/0:3,0:0:3:0,9,69:0:123:3	0/1:2,1:1:3:1,0,14:32:82:2	0/0:50,3:3:53:0,126,414:111:1956:50	0/0:67,7:7:74:0,140,574:268:2699:67	0/0:68,0:0:68:0,205,726:0:2726:68	0/0:4,0:0:4:0,12,33:0:164:4	0/0:65,3:3:68:0,180,714:109:2587:65	0/0:19,3:3:22:0,22,183:117:721:19	0/0:129,0:0:129:0,388,1231:0:5199:129	0/0:4,0:0:4:0,12,89:0:142:4	0/0:69,0:0:69:0,208,692:0:2751:69	0/0:46,0:0:46:0,138,488:0:1832:46	0/0:9,0:0:9:0,27,92:0:369:9	0/0:83,6:6:89:0,100,613:242:3323:83	./.:.:.:.:.:.:.:.	0/0:45,7:7:52:0,42,486:224:1803:45	1/1:2,4:4:6:23,1,0:155:82:2	0/0:26,8:8:34:0,0,137:289:1054:26	0/1:1,3:3:4:11,0,13:118:27:1	./.:.:.:.:.:.:.:.	0/1:3,1:1:4:19,0,32:41:123:3	0/0:33,3:3:36:0,83,295:117:1323:33	0/1:44,9:9:53:50,0,355:364:1757:44	0/1:17,9:9:26:93,0,317:328:693:17	0/0:103,0:0:103:0,310,887:0:4092:103	0/0:26,0:0:26:0,78,277:0:1058:26	0/0:3,0:0:3:0,9,31:0:114:3	0/0:47,0:0:47:0,141,508:0:1855:47	0/1:8,4:4:12:77,0,74:164:319:8	0/0:7,0:0:7:0,21,75:0:273:7	0/0:17,0:0:17:0,51,411:0:680:17
29381376	3136768	29381376_3136768	G	T	4505.46	.	AB=0.326465;ABP=409.229;AC=25;AF=0.0979021;AN=218;AO=1174;CIGAR=1X;DP=115058;DPB=47536;DPRA=0.769348;EPP=570.693;EPPR=1880.55;GTI=357;LEN=1;MEANALT=1.00164;MQM=18.747;MQMR=12.0987;NS=2112;NUMALT=1;ODDS=0.0848347;PAIRED=0.563032;PAIREDR=0.838985;PAO=0;PQA=0;PQR=0;PRO=0;PROBE=SNP|RAPIDGENOMICS_3404_01990;QA=42590;QR=1792839;RO=45120;RPL=1171;RPP=2526.33;RPPR=54.864;RPR=3;RUN=1;SAF=863;SAP=566.602;SAR=311;SRF=19998;SRP=1266.59;SRR=25122;TYPE=snp;technology.illumina=1	GT:AD:AO:DP:PL:QA:QR:RO	0/0:39,0:0:39:0,117,364:0:1554:39	1/1:0,6:6:6:49,18,0:228:0:0	0/1:2,2:2:4:44,0,28:74:69:2	0/1:9,4:4:13:53,0,144:144:355:9	0/0:2,0:0:2:0,6,78:0:82:2	0/0:18,4:4:22:0,14,296:143:656:18	0/0:11,0:0:11:0,33,402:0:443:11	0/0:1,0:0:1:0,3,10:0:41:1	0/1:8,6:6:14:117,0,123:227:319:8	0/0:33,1:1:34:0,78,291:25:1289:33	0/0:23,0:0:23:0,69,247:0:916:23	0/0:3,0:0:3:0,9,31:0:123:3	0/0:6,0:0:6:0,18,99:0:237:6	0/0:13,1:1:14:0,34,122:40:515:13	0/1:13,12:12:25:60,0,57:471:520:13	0/0:12,1:1:13:0,9,220:40:484:12	0/0:14,0:0:14:0,42,503:0:555:14	0/0:26,4:4:30:0,47,275:136:1049:26	0/1:7,2:2:9:29,0,93:77:287:7	0/0:80,0:0:80:0,241,727:0:3174:80	0/0:96,0:0:96:0,289,992:0:3807:96	0/0:59,6:6:65:0,121,737:224:2403:59	0/0:18,0:0:18:0,54,165:0:725:18	0/0:106,6:6:112:0,293,1143:237:4205:106	0/0:26,1:1:27:0,51,262:39:1053:26	0/0:24,0:0:24:0,72,787:0:915:24	0/0:28,0:0:28:0,84,367:0:1113:28	0/0:70,0:0:70:0,211,666:0:2775:70	0/0:48,7:7:55:0,90,396:255:1932:48	0/0:41,0:0:41:0,123,398:0:1629:41	0/0:41,0:0:41:0,123,467:0:1646:41	0/0:28,0:0:28:0,84,329:0:1104:28	0/0:130,0:0:130:0,391,1837:0:5103:130	0/0:35,0:0:35:0,105,336:0:1368:35	0/0:40,0:0:40:0,120,367:0:1605:40	./.:.:.:.:.:.:.:.	0/0:29,0:0:29:0,87,417:0:1136:29	0/0:3,0:0:3:0,9,70:0:119:3	0/0:18,1:1:19:0,48,182:38:687:18	0/0:90,0:0:90:0,271,862:0:3608:90	0/0:76,0:0:76:0,229,734:0:3027:76	0/0:71,0:0:71:0,214,686:0:2887:71	0/0:111,0:0:111:0,334,1131:0:4407:111	0/0:28,0:0:28:0,84,292:0:1132:28	0/0:5,0:0:5:0,15,109:0:205:5	0/0:6,0:0:6:0,18,93:0:238:6	0/0:36,3:3:39:0,34,293:113:1449:36	1/1:1,10:10:11:145,24,0:381:41:1	0/0:19,1:1:20:0,51,435:28:709:19	0/0:35,2:2:37:0,59,444:65:1364:35	0/0:28,0:0:28:0,84,231:0:1100:28	0/0:87,0:0:89:0,262,805:0:3421:87	0/0:58,0:0:58:0,175,583:0:2307:58	0/0:25,3:3:28:0,40,320:116:977:25	0/0:56,2:2:58:0,138,578:77:2219:56	0/0:103,0:0:103:0,310,1115:0:4075:103	0/0:50,2:2:52:0,136,481:74:2008:50	0/1:3,8:8:11:33,0,50:302:119:3	1/1:0,1:1:1:29,3,0:33:0:0	0/0:41,0:0:41:0,123,451:0:1626:41	0/0:47,0:0:47:0,141,451:0:1839:47	0/1:17,5:5:22:2,0,279:189:624:17	0/1:3,2:2:5:2,0,61:77:114:3	0/0:57,0:0:57:0,172,524:0:2251:57	0/0:10,0:0:10:0,30,166:0:401:10	0/1:2,2:2:4:3,0,49:70:78:2	0/1:4,14:14:18:136,0,3:505:132:4	0/1:18,6:6:24:11,0,104:223:715:18	0/0:9,0:0:9:0,27,66:0:342:9	0/0:5,0:0:5:0,15,158:0:201:5	0/0:49,0:0:49:0,148,561:0:1953:49	1/1:0,1:1:1:9,3,0:41:0:0	0/0:81,0:0:81:0,244,751:0:3225:81	0/0:43,2:2:45:0,115,420:80:1725:43	0/0:4,0:0:4:0,12,32:0:164:4	0/0:8,3:3:11:0,8,107:121:281:8	0/0:3,1:1:4:0,0,22:40:119:3	0/0:18,1:1:19:0,48,166:38:706:18	0/0:4,1:1:5:0,7,114:35:164:4	0/0:59,0:0:59:0,178,661:0:2340:59	0/0:60,2:2:62:0,131,546:73:2413:60	0/0:3,0:0:3:0,9,69:0:123:3	0/0:2,0:0:2:0,6,23:0:82:2	0/0:50,3:3:53:0,126,420:111:1985:50	0/0:67,7:7:74:0,140,573:268:2658:67	0/0:67,0:0:67:0,202,711:0:2661:67	0/0:4,0:0:4:0,12,33:0:155:4	0/0:64,3:3:68:0,179,681:109:2577:64	0/0:19,3:3:22:0,22,192:117:739:19	0/0:128,0:0:128:0,385,1226:0:5084:128	0/0:5,0:0:5:0,15,116:0:179:5	0/0:69,0:0:69:0,208,689:0:2776:69	0/0:46,0:0:46:0,138,487:0:1794:46	0/0:9,0:0:9:0,27,92:0:347:9	0/0:85,6:6:91:0,106,629:242:3414:85	./.:.:.:.:.:.:.:.	0/0:45,0:0:45:0,135,600:0:1754:45	1/1:2,4:4:6:23,1,0:155:82:2	0/0:27,8:8:35:0,3,144:289:1066:27	0/1:1,3:3:4:11,0,13:118:27:1	./.:.:.:.:.:.:.:.	0/0:3,0:0:3:0,9,44:0:114:3	0/0:33,3:3:36:0,83,298:117:1336:33	0/1:44,9:9:53:50,0,353:364:1766:44	0/1:17,9:9:26:93,0,317:328:693:17	0/0:103,0:0:103:0,310,887:0:4110:103	0/0:26,0:0:26:0,78,277:0:1062:26	0/0:3,0:0:3:0,9,31:0:123:3	0/0:48,0:0:48:0,144,515:0:1877:48	0/1:8,4:4:12:77,0,75:164:324:8	0/0:7,0:0:7:0,21,75:0:283:7	0/0:20,0:0:20:0,60,479:0:797:20
29381376	3248314	29381376_3248314	T	C	283871	.	AB=0.485381;ABP=26.8823;AC=135;AF=0.599938;AN=222;AO=18946;CIGAR=1X;DP=134766;DPB=59357;DPRA=1.04185;EPP=834.835;EPPR=821.825;GTI=49;LEN=1;MEANALT=1.00494;MQM=12.8206;MQMR=10.9962;NS=2112;NUMALT=1;ODDS=0.00843117;PAIRED=0.865249;PAIREDR=0.899697;PAO=0;PQA=0;PQR=0;PRO=0;PROBE=SNP|RAPIDGENOMICS_3404_01991;QA=752313;QR=970195;RO=24107;RPL=8807;RPP=206.361;RPPR=111.409;RPR=10139;RUN=1;SAF=9799;SAP=51.7331;SAR=9147;SRF=12087;SRP=3.41465;SRR=12020;TYPE=snp;technology.illumina=1	GT:AD:AO:DP:PL:QA:QR:RO	0/1:27,19:19:46:141,0,88:775:1099:27	1/1:0,21:21:21:184,63,0:780:0:0	1/1:0,6:6:6:49,18,0:223:0:0	1/1:0,102:102:102:946,307,0:4051:0:0	1/1:0,8:8:8:124,24,0:328:0:0	1/1:0,55:55:55:558,166,0:2237:0:0	0/1:2,7:7:9:114,0,41:268:73:2	1/1:0,9:9:9:117,27,0:369:0:0	1/1:0,73:73:73:943,220,0:2954:0:0	0/1:31,42:42:73:190,0,91:1659:1231:31	0/1:6,5:5:11:16,0,16:186:242:6	1/1:0,42:42:42:470,126,0:1678:0:0	0/0:41,18:18:59:0,16,288:707:1605:41	0/1:11,16:16:27:141,0,2:652:447:11	1/1:0,66:66:66:660,199,0:2640:0:0	1/1:0,86:86:86:890,259,0:3435:0:0	1/1:0,13:13:13:162,39,0:506:0:0	0/1:43,46:46:89:137,0,110:1848:1720:43	1/1:0,42:42:42:466,126,0:1714:0:0	0/0:23,0:0:23:0,69,266:0:917:23	0/0:59,0:0:59:0,178,562:0:2374:59	1/1:12,40:40:52:317,47,0:1604:473:12	0/1:26,30:30:56:117,0,72:1209:1039:26	0/1:39,33:33:72:135,0,153:1321:1568:39	0/0:23,7:7:30:0,37,156:283:934:23	1/1:0,41:41:41:809,123,0:1633:0:0	0/1:33,41:41:74:234,0,54:1633:1336:33	0/0:54,23:23:77:0,40,384:924:2185:54	0/1:31,58:58:89:289,0,176:2358:1267:31	0/1:25,10:10:35:1,0,106:410:1021:25	0/0:15,0:0:15:0,45,180:0:606:15	0/1:29,15:15:44:6,0,98:615:1154:29	0/1:45,22:22:67:45,0,178:873:1829:45	0/0:17,0:0:17:0,51,228:0:689:17	0/1:15,8:8:23:17,0,40:324:606:15	1/1:0,8:8:8:154,24,0:328:0:0	0/1:12,23:23:35:105,0,8:925:488:12	1/1:0,49:49:49:462,148,0:1957:0:0	0/1:10,13:13:23:65,0,16:529:410:10	0/0:65,0:0:65:0,196,629:0:2581:65	0/0:37,0:0:37:0,111,345:0:1474:37	0/0:45,0:0:45:0,135,380:0:1832:45	0/0:76,0:0:76:0,229,798:0:3011:76	0/0:37,0:0:37:0,111,391:0:1488:37	1/1:0,59:59:59:618,178,0:2390:0:0	1/1:0,6:6:6:79,18,0:229:0:0	0/1:19,18:18:37:60,0,49:721:775:19	1/1:0,71:71:71:768,214,0:2837:0:0	1/1:0,32:32:32:689,96,0:1245:0:0	0/1:14,17:17:31:87,0,24:685:566:14	0/0:2,0:0:2:0,6,17:0:82:2	0/0:64,0:0:64:0,193,606:0:2553:64	0/1:40,48:48:88:196,0,84:1960:1604:40	0/1:21,13:13:34:74,0,158:516:844:21	0/1:17,29:29:46:181,0,46:1162:693:17	0/0:45,0:0:45:0,135,416:0:1804:45	0/1:29,24:24:53:46,0,119:918:1167:29	1/1:0,33:33:33:299,99,0:1345:0:0	1/1:0,20:20:20:192,60,0:808:0:0	0/1:26,11:11:37:0,0,146:447:1029:26	0/1:21,34:34:55:310,0,4:1379:861:21	1/1:0,123:123:123:1313,370,0:4969:0:0	1/1:0,51:51:51:522,154,0:2078:0:0	0/0:54,0:0:54:0,163,526:0:2144:54	1/1:0,18:18:18:217,54,0:701:0:0	1/1:0,25:25:25:274,75,0:1009:0:0	1/1:0,30:30:30:309,90,0:1222:0:0	0/1:15,23:23:38:91,0,37:917:607:15	1/1:0,3:3:3:25,9,0:123:0:0	1/1:0,13:13:13:295,39,0:519:0:0	0/1:29,34:34:63:102,0,138:1348:1164:29	1/1:0,63:63:63:605,190,0:2525:0:0	0/1:11,28:28:39:170,0,2:1080:434:11	1/1:17,37:37:54:151,5,0:1459:693:17	1/1:0,2:2:2:19,6,0:70:0:0	1/1:0,32:32:32:262,96,0:1304:0:0	1/1:5,16:16:21:90,26,0:648:205:5	1/1:4,7:7:11:24,2,0:283:164:4	1/1:0,20:20:20:293,60,0:790:0:0	0/0:56,0:0:56:0,169,546:0:2284:56	0/1:55,53:53:108:217,0,173:2096:2243:55	1/1:0,22:22:22:266,66,0:877:0:0	1/1:0,25:25:25:194,75,0:989:0:0	0/1:49,23:23:72:32,0,367:916:1965:49	0/1:57,41:41:98:114,0,202:1677:2307:57	0/1:44,37:37:81:79,0,173:1509:1796:44	0/1:13,8:8:21:21,0,60:324:520:13	0/1:68,42:42:110:109,0,322:1692:2759:68	0/1:10,8:8:18:67,0,107:328:385:10	0/0:60,0:0:60:0,181,519:0:2433:60	1/1:0,36:36:36:349,108,0:1414:0:0	0/0:33,0:0:33:0,99,297:0:1327:33	0/0:60,0:0:60:0,181,498:0:2430:60	1/1:2,12:12:14:72,17,0:492:82:2	0/0:38,9:9:47:0,53,334:353:1528:38	1/1:0,20:20:20:188,60,0:820:0:0	0/1:32,23:23:55:45,0,160:919:1248:32	1/1:0,6:6:6:49,18,0:246:0:0	1/1:5,20:20:25:123,23,0:797:205:5	1/1:0,20:20:20:188,60,0:812:0:0	1/1:0,6:6:6:111,18,0:246:0:0	1/1:0,26:26:26:225,78,0:1019:0:0	0/0:12,3:3:15:0,21,78:123:483:12	0/0:33,20:20:53:0,1,201:811:1345:33	1/1:0,34:34:34:288,102,0:1372:0:0	0/0:87,0:0:87:0,262,809:0:3451:87	0/1:20,22:22:42:135,0,54:884:816:20	1/1:0,26:26:26:272,78,0:1062:0:0	0/0:34,0:0:34:0,102,353:0:1378:34	1/1:0,47:47:47:488,141,0:1919:0:0	./.:.:.:.:.:.:.:.	0/1:12,3:3:15:10,0,269:123:479:12
29381376	3269105	29381376_3269105	A	G	574678	.	AB=0.483311;ABP=78.4594;AC=132;AF=0.604709;AN=224;AO=39076;CIGAR=1X;DP=270129;DPB=113764;DPRA=0.946403;EPP=3000.17;EPPR=1077.29;GTI=33;LEN=1;MEANALT=1.0077;MQM=13.0232;MQMR=11.4557;NS=2112;NUMALT=1;ODDS=0.0021744;PAIRED=0.853311;PAIREDR=0.869924;PAO=0;PQA=0;PQR=0;PRO=0;PROBE=SNP|RAPIDGENOMICS_3404_01992||SNP|RAPIDGENOMICS_3404_01993;QA=1548284;QR=1952832;RO=48810;RPL=19060;RPP=53.7982;RPPR=3.7166;RPR=20016;RUN=1;SAF=20726;SAP=316.727;SAR=18350;SRF=24678;SRP=16.273;SRR=24132;TYPE=snp;technology.illumina=1	GT:AD:AO:DP:PL:QA:QR:RO	0/1:52,39:39:91:96,0,220:1574:2069:52	1/1:0,31:31:31:301,93,0:1218:0:0	1/1:0,22:22:22:204,66,0:898:0:0	1/1:0,128:128:128:1227,385,0:5133:0:0	1/1:0,27:27:27:318,81,0:1072:0:0	1/1:0,48:48:48:498,144,0:1938:0:0	0/1:7,6:6:13:48,0,73:242:259:7	1/1:0,31:31:31:402,93,0:1263:0:0	1/1:0,103:103:104:1046,310,0:4081:0:0	0/1:70,46:46:116:120,0,303:1814:2807:70	0/1:9,10:10:19:34,0,22:396:347:9	1/1:0,118:118:118:1161,355,0:4695:0:0	0/1:33,27:27:60:101,0,130:1058:1324:33	1/1:18,40:40:58:290,14,0:1598:694:18	1/1:0,118:118:118:1325,355,0:4768:0:0	1/1:0,144:144:144:1443,433,0:5781:0:0	1/1:0,29:29:29:580,87,0:1157:0:0	0/1:92,106:106:198:558,0,406:4285:3712:92	1/1:0,100:100:100:963,301,0:4015:0:0	0/0:109,0:0:109:0,328,1097:0:4377:109	0/0:116,0:0:116:0,349,1248:0:4673:116	0/1:53,36:36:89:181,0,224:1442:2146:53	0/1:38,18:18:56:50,0,307:693:1490:38	0/1:93,61:61:154:115,0,407:2485:3768:93	0/1:26,21:21:47:100,0,162:853:1058:26	1/1:0,81:81:81:1975,244,0:3075:0:0	0/1:39,34:34:73:184,0,169:1382:1555:39	0/1:73,52:52:125:241,0,389:2103:2976:73	0/1:57,89:89:147:398,0,61:3629:2311:57	0/1:34,24:24:58:247,0,130:949:1360:34	0/0:41,0:0:41:0,123,384:0:1614:41	0/1:28,18:18:46:110,0,115:729:1144:28	0/1:102,49:49:151:7,0,475:1966:4076:102	0/0:43,0:0:43:0,129,459:0:1674:43	0/0:26,14:14:40:0,6,186:538:1033:26	0/1:4,11:11:15:150,0,61:447:137:4	0/1:52,38:38:90:131,0,293:1533:2104:52	1/1:0,67:67:67:667,202,0:2700:0:0	0/1:24,37:37:61:129,0,63:1492:968:24	0/0:146,0:0:146:0,440,1566:0:5864:146	0/0:82,0:0:82:0,247,803:0:3279:82	0/0:90,10:10:100:0,202,916:382:3601:90	0/0:161,0:0:161:0,485,1509:0:6485:161	0/0:24,1:1:25:0,44,204:37:975:24	1/1:1,69:69:70:683,203,0:2716:41:1	1/1:0,50:50:50:491,151,0:1998:0:0	0/1:43,83:83:126:539,0,63:3356:1707:43	1/1:0,111:111:111:1065,334,0:4368:0:0	1/1:0,45:45:45:906,135,0:1781:0:0	0/1:78,43:43:121:38,0,422:1737:3111:78	0/0:16,0:0:16:0,48,173:0:656:16	0/0:98,0:0:98:0,295,977:0:3976:98	0/1:63,78:78:141:466,0,194:3115:2511:63	0/1:49,34:34:83:196,0,451:1346:1965:49	0/0:101,20:20:121:0,155,891:802:4046:101	0/0:120,0:0:120:0,361,1131:0:4752:120	0/1:33,25:25:58:113,0,196:1012:1337:33	1/1:0,58:58:58:644,175,0:2326:0:0	1/1:0,9:9:9:97,27,0:365:0:0	1/1:4,11:11:15:69,20,0:447:160:4	0/1:43,48:48:92:188,0,237:1914:1701:43	1/1:0,139:139:139:1435,418,0:5626:0:0	1/1:0,131:131:131:1318,394,0:5273:0:0	0/0:73,0:0:73:0,220,711:0:2945:73	1/1:0,32:32:32:319,96,0:1282:0:0	1/1:8,63:63:71:550,148,0:2533:328:8	1/1:0,53:53:53:462,160,0:2147:0:0	0/1:29,20:20:49:23,0,183:820:1168:29	0/0:10,0:0:10:0,30,127:0:406:10	1/1:0,25:25:25:550,75,0:999:0:0	0/1:70,48:48:118:75,0,273:1921:2840:70	1/1:0,88:88:88:921,265,0:3514:0:0	0/1:90,113:113:203:463,0,274:4521:3610:90	0/1:41,37:37:78:184,0,140:1500:1669:41	0/1:4,2:2:6:6,0,15:82:164:4	1/1:0,58:58:58:617,175,0:2336:0:0	0/1:23,38:38:61:243,0,84:1541:925:23	0/1:21,17:17:38:109,0,62:661:848:21	1/1:0,33:33:33:455,99,0:1305:0:0	0/0:62,0:0:62:0,187,638:0:2478:62	0/1:78,78:78:156:294,0,259:3103:3118:78	1/1:0,44:44:44:473,132,0:1744:0:0	1/1:0,83:83:83:734,250,0:3315:0:0	0/1:75,57:57:132:196,0,324:2317:3024:75	0/1:52,38:38:90:65,0,230:1550:2110:52	0/1:54,78:78:132:404,0,95:3132:2174:54	0/1:38,22:22:60:73,0,167:875:1536:38	0/1:61,86:86:147:541,0,166:3487:2476:61	0/1:27,10:10:37:23,0,159:406:1063:27	0/0:157,0:0:157:0,473,1488:0:6325:157	1/1:0,44:44:44:439,132,0:1761:0:0	0/0:58,0:0:58:0,175,566:0:2315:58	0/0:54,0:0:54:0,163,513:0:2206:54	1/1:5,14:14:19:89,11,0:574:201:5	0/1:56,40:40:96:180,0,197:1620:2235:56	1/1:0,40:40:40:380,120,0:1623:0:0	0/1:42,39:39:81:155,0,165:1564:1700:42	1/1:0,18:18:18:189,54,0:730:0:0	0/0:15,0:0:15:0,45,164:0:569:15	1/1:0,27:27:27:280,81,0:1082:0:0	1/1:0,46:46:46:449,138,0:1864:0:0	1/1:0,22:22:22:230,66,0:880:0:0	0/1:27,40:40:67:189,0,94:1611:1085:27	0/0:52,14:14:66:0,60,342:570:2098:52	1/1:0,74:74:74:689,223,0:2994:0:0	0/0:162,0:0:162:0,488,1557:0:6529:162	0/1:36,28:28:64:78,0,183:1112:1436:36	1/1:0,32:32:32:340,96,0:1278:0:0	0/0:39,0:0:39:0,117,371:0:1558:39	1/1:2,89:89:91:908,259,0:3526:78:2	1/1:4,16:16:20:100,30,0:656:164:4	0/1:25,25:25:50:330,0,413:977:972:25
29381376	3276341	29381376_3276341	C	T	232598	.	AB=0.478549;ABP=53.6899;AC=124;AF=0.569393;AN=224;AO=17177;CIGAR=1X;DP=113335;DPB=38055;DPRA=1.05323;EPP=1715.94;EPPR=1838.84;GTI=289;LEN=1;MEANALT=1.00934;MQM=12.7168;MQMR=11.2308;NS=2112;NUMALT=1;ODDS=0.00520962;PAIRED=0.8661;PAIREDR=0.923167;PAO=0;PQA=0;PQR=0;PRO=0;PROBE=SNP|RAPIDGENOMICS_3404_01994;QA=672861;QR=674158;RO=17089;RPL=11330;RPP=3803.53;RPPR=5685;RPR=5847;RUN=1;SAF=913;SAP=29793.7;SAR=16264;SRF=1443;SRP=25635.9;SRR=15646;TYPE=snp;technology.illumina=1	GT:AD:AO:DP:PL:QA:QR:RO	1/1:5,15:15:20:119,23,0:597:197:5	1/1:0,13:13:13:138,39,0:520:0:0	1/1:0,9:9:9:91,27,0:355:0:0	1/1:0,29:29:29:355,87,0:1125:0:0	0/1:7,7:7:14:81,0,18:279:274:7	1/1:0,39:39:39:443,117,0:1543:0:0	0/1:5,6:6:11:123,0,100:237:205:5	1/1:0,4:4:4:35,12,0:155:0:0	1/1:0,32:32:32:278,96,0:1291:0:0	0/1:20,20:20:40:76,0,88:802:807:20	0/1:5,2:2:7:5,0,43:82:205:5	0/1:22,14:14:36:91,0,86:570:885:22	0/0:14,5:5:19:0,20,96:201:565:14	0/1:12,13:13:25:38,0,17:494:437:12	1/1:0,21:21:21:221,63,0:849:0:0	1/1:0,45:45:45:378,135,0:1773:0:0	1/1:0,12:12:12:300,36,0:488:0:0	0/1:38,45:45:83:153,0,89:1784:1450:38	1/1:0,45:45:45:364,135,0:1762:0:0	0/0:25,0:0:25:0,75,229:0:1008:25	0/0:33,0:0:33:0,99,299:0:1331:33	0/1:5,7:7:12:37,0,33:278:201:5	1/1:6,14:14:20:88,15,0:565:214:6	0/1:10,18:18:28:94,0,29:710:406:10	0/0:11,3:3:14:0,17,88:123:447:11	1/1:0,46:46:46:727,138,0:1770:0:0	0/1:42,30:30:72:65,0,227:1222:1634:42	0/1:17,23:23:40:137,0,28:931:661:17	0/1:31,17:17:48:23,0,143:658:1221:31	0/0:12,0:0:12:0,36,116:0:479:12	0/0:17,0:0:17:0,51,142:0:658:17	0/0:14,3:3:17:0,8,123:114:543:14	0/1:45,28:28:73:7,0,179:1040:1807:45	0/0:19,0:0:19:0,57,254:0:741:19	0/0:29,7:7:36:0,54,270:251:1158:29	1/1:0,1:1:1:13,3,0:41:0:0	1/1:3,18:18:21:134,42,0:721:123:3	0/1:16,11:11:27:33,0,68:433:643:16	0/1:16,10:10:26:13,0,66:397:631:16	0/0:61,0:0:61:0,184,553:0:2409:61	0/0:51,0:0:51:0,154,478:0:2032:51	0/0:24,0:0:24:0,72,243:0:971:24	0/0:39,0:0:39:0,117,395:0:1545:39	0/0:13,0:0:13:0,39,150:0:501:13	1/1:0,27:27:27:319,81,0:1055:0:0	1/1:0,2:2:2:17,6,0:82:0:0	0/1:12,14:14:26:36,0,18:533:467:12	1/1:0,56:56:56:523,169,0:2244:0:0	1/1:0,29:29:29:609,87,0:1115:0:0	0/1:8,15:15:23:69,0,20:601:324:8	0/0:5,0:0:5:0,15,51:0:201:5	0/0:60,0:0:63:0,181,585:0:2424:60	0/1:21,18:18:39:27,0,79:707:844:21	0/1:11,20:20:31:134,0,67:789:405:11	0/1:30,18:18:48:17,0,167:729:1213:30	0/0:58,0:0:58:0,175,572:0:2308:58	0/1:6,17:17:23:102,0,28:676:238:6	1/1:0,27:27:27:288,81,0:1070:0:0	1/1:0,25:25:25:316,75,0:969:0:0	0/1:20,13:13:33:47,0,79:529:725:20	0/1:21,8:8:29:17,0,162:324:844:21	1/1:0,94:94:94:954,283,0:3707:0:0	1/1:0,70:70:70:663,211,0:2706:0:0	0/0:48,0:0:48:0,144,432:0:1912:48	1/1:0,21:21:21:185,63,0:853:0:0	1/1:0,17:17:17:160,51,0:670:0:0	1/1:0,12:12:12:123,36,0:484:0:0	0/1:16,12:12:28:42,0,55:492:634:16	0/0:2,0:0:2:0,6,21:0:82:2	1/1:0,10:10:10:161,30,0:360:0:0	0/1:11,15:15:26:117,0,30:603:439:11	1/1:0,24:24:24:224,72,0:945:0:0	0/1:14,16:16:30:72,0,22:643:574:14	0/1:24,13:13:37:30,0,167:520:945:24	0/0:4,0:0:4:0,12,31:0:164:4	1/1:0,33:33:33:378,99,0:1327:0:0	0/0:17,8:8:25:0,0,84:324:653:17	0/1:6,7:7:13:46,0,10:287:242:6	1/1:0,7:7:7:53,21,0:279:0:0	0/0:44,0:0:44:0,132,410:0:1760:44	0/1:44,21:21:65:25,0,208:822:1775:44	1/1:0,21:21:21:185,63,0:809:0:0	1/1:0,15:15:16:133,45,0:602:0:0	0/1:13,17:17:30:60,0,24:677:512:13	1/1:5,10:10:15:55,2,0:406:205:5	0/1:33,32:32:65:86,0,120:1262:1289:33	0/0:7,0:0:7:0,21,102:0:269:7	0/0:43,14:14:57:0,22,222:574:1706:43	0/1:11,7:7:18:79,0,73:278:438:11	0/0:32,0:0:32:0,96,343:0:1300:32	1/1:0,33:33:33:284,99,0:1288:0:0	0/0:39,0:0:39:0,117,369:0:1547:39	0/0:20,0:0:20:0,60,247:0:808:20	0/1:2,2:2:4:3,0,7:82:68:2	0/1:17,20:20:37:99,0,61:803:674:17	1/1:0,37:37:37:347,111,0:1488:0:0	0/1:10,13:13:23:32,0,35:525:378:10	1/1:0,17:17:17:200,51,0:667:0:0	0/1:10,13:13:23:29,0,19:533:410:10	1/1:0,17:17:17:178,51,0:693:0:0	1/1:0,12:12:12:122,36,0:464:0:0	1/1:0,22:22:22:223,66,0:864:0:0	0/0:5,2:2:7:0,6,27:78:201:5	1/1:8,28:28:36:191,37,0:1116:328:8	1/1:0,18:18:18:233,54,0:702:0:0	0/0:41,0:0:41:0,123,379:0:1669:41	0/1:9,20:20:29:126,0,2:803:343:9	0/1:9,13:13:22:97,0,18:526:347:9	0/0:12,0:0:12:0,36,106:0:478:12	1/1:0,13:13:13:121,39,0:529:0:0	0/1:5,4:4:9:2,0,14:151:186:5	0/1:6,8:8:14:184,0,96:296:218:6
29381377	1023058	29381377_1023058	C	A	75037.2	.	AB=0.461558;ABP=155.604;AC=52;AF=0.288235;AN=224;AO=8196;CIGAR=1X;DP=176179;DPB=51242;DPRA=0.990882;EPP=464.647;EPPR=2512.42;GTI=94;LEN=1;MEANALT=1.05353;MQM=17.9346;MQMR=13.6218;NS=2112;NUMALT=1;ODDS=0.0113366;PAIRED=0.683626;PAIREDR=0.880916;PAO=0;PQA=0;PQR=0;PRO=0;PROBE=Intergenic|RAPIDGENOMICS_3404_15833;QA=323991;QR=1692048;RO=42365;RPL=5361;RPP=1693.53;RPPR=11862.4;RPR=2835;RUN=1;SAF=3009;SAP=1259.82;SAR=5187;SRF=16652;SRP=4211.24;SRR=25713;TYPE=snp;technology.illumina=1	GT:AD:AO:DP:PL:QA:QR:RO	1/1:0,28:28:28:295,84,0:1134:0:0	1/1:0,23:23:23:303,69,0:930:0:0	1/1:3,8:8:11:109,1,0:328:123:3	0/0:41,0:0:41:0,123,578:0:1629:41	0/1:14,10:10:24:82,0,181:391:566:14	0/0:34,0:0:34:0,102,434:0:1339:34	0/0:18,3:3:22:0,7,179:115:707:18	0/0:10,0:0:10:0,30,163:0:406:10	0/1:25,18:18:43:236,0,109:691:1008:25	0/1:10,11:11:21:60,0,67:429:397:10	0/0:11,0:0:11:0,33,160:0:434:11	0/0:14,0:0:14:0,42,177:0:528:14	0/0:40,0:0:40:0,120,419:0:1610:40	0/0:48,0:0:48:0,144,556:0:1901:48	0/0:43,0:0:43:0,129,494:0:1696:43	0/0:99,0:0:99:0,298,1202:0:3954:99	0/0:35,4:4:41:0,69,664:162:1374:35	0/0:27,0:0:27:0,81,273:0:1087:27	0/0:34,0:0:34:0,102,492:0:1370:34	0/0:31,0:0:31:0,93,374:0:1263:31	0/0:55,0:0:55:0,166,721:0:2211:55	0/0:82,0:0:82:0,247,1044:0:3228:82	0/0:15,0:0:15:0,45,181:0:611:15	0/0:23,6:6:29:0,9,173:228:939:23	0/0:7,0:0:7:0,21,72:0:287:7	0/0:71,6:6:80:0,140,1124:246:2783:71	0/0:21,0:0:21:0,63,209:0:826:21	0/0:52,0:0:52:0,157,585:0:2076:52	0/0:77,0:0:77:0,232,783:0:3088:77	0/0:39,0:0:39:0,117,427:0:1578:39	0/0:8,1:1:9:0,18,119:41:324:8	0/0:46,0:0:46:0,138,567:0:1806:46	0/1:44,30:30:74:147,0,352:1162:1778:44	0/1:11,3:3:14:10,0,106:114:442:11	1/1:2,6:6:8:43,1,0:242:74:2	0/0:7,0:0:7:0,21,216:0:287:7	0/0:29,0:0:29:0,87,318:0:1171:29	0/1:7,5:5:12:5,0,59:205:275:7	0/0:26,0:0:27:0,78,297:0:1058:26	0/0:35,0:0:35:0,105,456:0:1354:35	0/1:15,12:12:27:92,0,74:461:596:15	1/1:0,52:52:52:866,157,0:2083:0:0	0/1:34,20:20:54:98,0,213:812:1345:34	0/1:4,1:1:5:16,0,26:41:164:4	0/0:22,0:0:22:0,66,249:0:894:22	0/0:19,0:0:19:0,57,232:0:767:19	0/0:42,0:0:42:0,126,560:0:1697:42	0/0:55,0:0:55:0,166,666:0:2216:55	0/0:49,5:5:54:0,84,992:203:1963:49	0/0:43,0:0:43:0,129,591:0:1690:43	0/0:2,0:0:2:0,6,24:0:82:2	0/0:37,0:0:37:0,111,468:0:1500:37	0/0:51,8:8:59:0,92,545:328:1990:51	0/0:41,3:3:45:0,81,545:109:1582:41	0/1:22,11:11:33:9,0,95:451:878:22	0/0:65,0:0:65:0,196,854:0:2531:65	0/0:15,0:0:15:0,45,156:0:598:15	1/1:5,16:16:21:237,22,0:624:196:5	1/1:3,13:13:16:155,13,0:533:123:3	0/1:8,11:11:19:109,0,16:447:316:8	0/0:22,0:0:22:0,66,202:0:880:22	0/0:103,0:0:103:0,310,1254:0:4111:103	0/1:32,21:21:53:67,0,205:857:1285:32	0/0:63,0:0:63:0,190,786:0:2496:63	0/0:28,0:0:28:0,84,369:0:1123:28	0/0:20,0:0:20:0,60,229:0:794:20	0/0:12,0:0:12:0,36,131:0:479:12	0/0:32,0:0:32:0,96,454:0:1292:32	0/0:1,0:0:1:0,3,33:0:41:1	0/0:21,3:3:24:0,49,493:123:821:21	0/0:78,0:0:78:0,235,967:0:3119:78	0/0:34,0:0:34:0,102,355:0:1376:34	0/1:38,20:20:58:95,0,342:790:1540:38	0/1:13,36:36:49:297,0,90:1437:498:13	0/0:2,0:0:2:0,6,27:0:82:2	0/1:11,15:15:26:103,0,24:611:447:11	0/0:32,0:0:32:0,96,415:0:1254:32	0/0:27,0:0:27:0,81,351:0:1094:27	0/1:16,6:6:22:15,0,173:246:644:16	0/1:16,17:17:33:157,0,81:671:648:16	0/0:106,0:0:106:0,319,1160:0:4215:106	0/0:29,0:0:29:0,87,397:0:1173:29	0/0:24,0:0:24:0,72,322:0:950:24	1/1:0,47:47:47:683,141,0:1880:0:0	1/1:0,12:12:12:163,36,0:469:0:0	0/0:68,0:0:68:0,205,869:0:2741:68	0/0:3,0:0:3:0,9,55:0:119:3	0/0:64,0:0:64:0,193,780:0:2533:64	0/0:24,0:0:25:0,72,287:0:966:24	0/1:28,38:38:66:318,0,111:1514:1121:28	0/0:23,5:5:28:0,3,218:192:930:23	0/0:28,0:0:28:0,84,393:0:1102:28	0/0:28,0:0:28:0,84,415:0:1113:28	0/1:3,4:4:7:63,0,26:164:119:3	0/1:15,18:18:33:240,0,98:738:599:15	1/1:6,32:32:38:381,34,0:1297:228:6	0/0:25,0:0:25:0,75,295:0:993:25	0/1:5,4:4:9:30,0,21:144:201:5	0/0:12,0:0:12:0,36,159:0:461:12	0/0:39,0:0:39:0,117,541:0:1569:39	1/1:0,5:5:5:44,15,0:205:0:0	1/1:0,10:10:10:122,30,0:406:0:0	0/0:12,0:0:12:0,36,169:0:434:12	0/1:29,18:18:47:64,0,197:719:1114:29	0/0:8,0:0:8:0,24,95:0:320:8	0/0:99,0:0:99:0,298,1020:0:3905:99	1/1:0,30:30:30:419,90,0:1167:0:0	0/1:19,17:17:36:160,0,171:697:771:19	0/0:7,0:0:7:0,21,100:0:283:7	0/1:7,6:6:13:9,0,111:246:283:7	1/1:0,11:11:11:157,33,0:443:0:0	0/0:51,4:4:63:0,86,969:143:2035:51
29381377	1606997	29381377_1606997	C	T	55681.3	.	AB=0.408167;ABP=417.391;AC=42;AF=0.222671;AN=218;AO=4803;CIGAR=1X;DP=96198;DPB=31940;DPRA=0.797443;EPP=388.174;EPPR=1332.48;GTI=247;LEN=1;MEANALT=1.00263;MQM=14.2359;MQMR=10.7246;NS=2112;NUMALT=1;ODDS=0.0030996;PAIRED=0.817822;PAIREDR=0.907273;PAO=0;PQA=0;PQR=0;PRO=0;PROBE=Intergenic|RAPIDGENOMICS_3404_15835;QA=189857;QR=998917;RO=25009;RPL=2043;RPP=235.434;RPPR=2384.36;RPR=2760;RUN=1;SAF=3039;SAP=737.968;SAR=1764;SRF=13532;SRP=369.686;SRR=11477;TYPE=snp;technology.illumina=1	GT:AD:AO:DP:PL:QA:QR:RO	0/1:10,10:10:20:31,0,62:392:398:10	0/0:11,0:0:11:0,33,129:0:447:11	0/0:1,0:0:1:0,3,11:0:41:1	0/0:29,0:0:29:0,87,259:0:1167:29	0/0:8,0:0:8:0,24,82:0:320:8	0/0:37,9:9:46:0,47,289:365:1485:37	0/0:4,0:0:4:0,12,89:0:164:4	./.:.:.:.:.:.:.:.	0/1:39,16:16:55:13,0,220:642:1561:39	0/1:22,13:13:35:59,0,102:507:880:22	0/0:1,0:0:1:0,3,33:0:41:1	0/0:42,0:0:42:0,126,454:0:1673:42	0/0:45,0:0:45:0,135,390:0:1761:45	0/0:11,0:0:11:0,33,102:0:425:11	0/0:56,0:0:56:0,169,493:0:2243:56	0/0:21,0:0:21:0,63,295:0:834:21	0/1:8,4:4:12:42,0,139:160:301:8	0/0:32,0:0:32:0,96,275:0:1269:32	0/0:17,0:0:17:0,51,147:0:674:17	0/0:42,0:0:42:0,126,477:0:1660:42	0/1:15,14:14:29:55,0,16:570:594:15	0/0:36,0:0:36:0,108,310:0:1432:36	1/1:4,12:12:16:151,16,0:481:164:4	0/0:33,0:0:33:0,99,255:0:1332:33	0/0:7,0:0:7:0,21,73:0:283:7	0/0:35,0:0:35:0,105,573:0:1391:35	0/0:26,0:0:26:0,78,213:0:1054:26	0/0:49,0:0:49:0,148,500:0:1981:49	0/1:23,39:39:62:224,0,3:1582:934:23	0/1:11,9:9:20:60,0,60:361:442:11	0/1:11,7:7:18:28,0,35:274:451:11	0/1:20,14:14:34:38,0,130:561:798:20	1/1:0,16:16:16:187,48,0:656:0:0	0/1:2,1:1:3:23,0,5:41:73:2	0/0:9,0:0:9:0,27,126:0:338:9	0/0:3,0:0:3:0,9,25:0:123:3	0/0:13,0:0:13:0,39,163:0:516:13	0/0:23,0:0:23:0,69,190:0:931:23	0/0:15,4:4:19:0,28,119:164:615:15	0/0:30,0:0:30:0,90,284:0:1158:30	1/1:0,20:20:20:253,60,0:812:0:0	0/1:20,16:16:36:119,0,88:617:798:20	0/0:65,0:0:65:0,196,504:0:2623:65	0/0:4,0:0:4:0,12,34:0:164:4	0/1:5,2:2:7:23,0,21:82:205:5	0/0:6,0:0:6:0,18,53:0:214:6	0/1:38,18:18:56:69,0,159:715:1521:38	0/0:57,0:0:57:0,172,456:0:2257:57	0/0:32,0:0:32:0,96,658:0:1270:32	0/0:16,0:0:16:0,48,151:0:639:16	0/0:2,0:0:2:0,6,17:0:82:2	0/0:17,0:0:17:0,51,134:0:681:17	0/0:38,0:0:38:0,114,416:0:1501:38	0/0:26,0:0:26:0,78,301:0:1022:26	0/1:13,19:19:32:165,0,59:761:524:13	0/0:28,0:0:28:0,84,277:0:1126:28	0/0:6,1:1:7:0,12,36:41:238:6	0/0:16,2:2:18:0,26,107:63:639:16	0/0:23,0:0:23:0,69,268:0:931:23	0/0:17,0:0:17:0,51,142:0:689:17	0/0:19,0:0:19:0,57,224:0:775:19	0/1:30,21:21:51:73,0,118:826:1214:30	0/1:19,19:19:38:79,0,22:747:757:19	1/1:5,33:33:38:280,76,0:1306:205:5	0/1:3,3:3:6:18,0,29:119:119:3	0/0:11,0:0:11:0,33,91:0:442:11	0/0:3,0:0:3:0,9,22:0:119:3	0/0:29,4:4:33:0,38,198:150:1185:29	./.:.:.:.:.:.:.:.	0/0:9,0:0:9:0,27,239:0:337:9	0/0:51,0:0:51:0,154,358:0:2062:51	0/0:35,0:0:35:0,105,283:0:1418:35	0/0:15,3:3:18:0,14,129:123:611:15	0/1:14,7:7:21:13,0,72:283:547:14	0/0:8,0:0:8:0,24,58:0:328:8	0/0:37,1:1:38:0,105,310:41:1441:37	0/0:22,0:0:22:0,66,281:0:863:22	0/0:16,0:0:16:0,48,180:0:652:16	0/1:16,7:7:23:45,0,139:265:648:16	0/0:35,9:9:44:0,50,225:360:1359:35	0/0:72,0:0:72:0,217,860:0:2860:72	0/0:32,0:0:32:0,96,314:0:1308:32	0/0:16,0:0:16:0,48,142:0:642:16	0/0:14,4:4:18:0,17,62:164:574:14	1/1:0,16:16:16:156,48,0:648:0:0	0/1:16,8:8:24:76,0,83:328:602:16	0/0:3,0:0:3:0,9,23:0:123:3	0/0:24,10:10:34:0,8,101:406:980:24	0/1:8,3:3:11:5,0,59:123:287:8	0/0:58,0:0:58:0,175,446:0:2307:58	0/0:17,6:6:23:0,19,99:246:689:17	0/1:7,11:11:18:82,0,11:451:283:7	0/0:7,1:1:8:0,16,67:41:283:7	0/0:2,0:0:2:0,6,15:0:82:2	0/0:11,5:5:16:0,1,52:205:442:11	0/0:12,0:0:12:0,36,138:0:488:12	0/0:22,0:0:22:0,66,225:0:881:22	0/1:4,7:7:11:126,0,6:283:156:4	0/0:21,0:0:21:0,63,190:0:835:21	0/1:8,6:6:14:37,0,46:242:315:8	./.:.:.:.:.:.:.:.	0/0:27,4:4:31:0,5,147:164:1081:27	0/0:1,0:0:1:0,3,7:0:37:1	1/1:1,2:2:3:12,2,0:82:41:1	0/0:7,0:0:7:0,21,54:0:283:7	0/0:43,0:0:43:0,129,346:0:1686:43	1/1:0,4:4:4:38,12,0:141:0:0	0/0:6,1:1:7:0,13,39:41:246:6	0/0:14,0:0:14:0,42,159:0:542:14	0/0:9,0:0:9:0,27,57:0:356:9	1/1:0,2:2:2:28,6,0:82:0:0	1/1:0,11:11:11:299,33,0:416:0:0
29381378	300335	29381378_300335	T	G	204155	.	AB=0.480666;ABP=58.0086;AC=73;AF=0.277847;AN=224;AO=13279;CIGAR=1X;DP=204593;DPB=85086;DPRA=0.960332;EPP=917.652;EPPR=2935.08;GTI=60;LEN=1;MEANALT=1.01212;MQM=12.4706;MQMR=11.2584;NS=2112;NUMALT=1;ODDS=0.00353653;PAIRED=0.867385;PAIREDR=0.88484;PAO=0;PQA=0;PQR=0;PRO=0;PROBE=SNP|RAPIDGENOMICS_3404_31542;QA=524622;QR=2202687;RO=55106;RPL=6498;RPP=16.107;RPPR=6.50965;RPR=6781;RUN=1;SAF=6559;SAP=7.24908;SAR=6720;SRF=27594;SRP=3.27526;SRR=27512;TYPE=snp;technology.illumina=1	GT:AD:AO:DP:PL:QA:QR:RO	0/0:47,0:0:47:0,141,543:0:1911:47	0/0:49,0:0:49:0,148,399:0:1929:49	0/1:8,7:7:15:31,0,13:278:328:8	0/1:45,59:59:104:294,0,80:2360:1827:45	0/1:19,10:10:29:42,0,219:374:762:19	0/1:53,32:32:85:39,0,269:1270:2118:53	1/1:0,12:12:12:224,36,0:452:0:0	1/1:0,13:13:13:152,39,0:515:0:0	0/1:39,28:28:67:70,0,151:1126:1548:39	0/1:46,40:40:86:194,0,194:1615:1826:46	0/0:16,0:0:16:0,48,147:0:647:16	0/1:53,29:29:82:161,0,251:1173:2169:53	0/0:65,0:0:65:0,196,584:0:2626:65	1/1:0,27:27:27:229,81,0:1094:0:0	0/1:14,20:20:34:114,0,32:808:574:14	0/1:65,75:75:140:339,0,307:2988:2587:65	0/0:27,0:0:27:0,81,566:0:1044:27	0/1:38,27:27:65:66,0,146:1090:1545:38	1/1:0,43:43:43:433,129,0:1712:0:0	0/0:111,0:0:111:0,334,1028:0:4499:111	0/0:57,14:14:71:0,100,413:559:2306:57	0/0:159,0:0:159:0,479,1489:0:6329:159	0/0:11,7:7:18:0,0,37:260:447:11	0/0:86,0:0:86:0,259,854:0:3386:86	0/1:23,25:25:48:144,0,86:1017:922:23	0/1:47,35:35:82:551,0,744:1381:1835:47	1/1:0,80:80:80:808,241,0:3256:0:0	0/0:88,0:0:88:0,265,892:0:3562:88	0/1:63,55:55:118:236,0,266:2192:2567:63	0/1:35,20:20:55:65,0,183:778:1410:35	0/0:45,0:0:45:0,135,456:0:1811:45	0/0:32,9:9:41:0,51,370:355:1286:32	0/0:128,0:0:128:0,385,1235:0:5128:128	0/0:22,0:0:22:0,66,246:0:890:22	0/0:57,0:0:57:0,172,908:0:2293:57	0/0:11,0:0:11:0,33,138:0:451:11	0/0:81,0:0:81:0,244,759:0:3262:81	0/0:65,0:0:65:0,196,621:0:2640:65	0/1:28,21:21:49:31,0,80:853:1131:28	0/0:57,0:0:57:0,172,541:0:2303:57	0/1:50,27:27:77:90,0,281:1059:2025:50	0/0:80,0:0:80:0,241,846:0:3203:80	1/1:0,145:145:145:1446,436,0:5710:0:0	0/1:1,6:6:7:53,0,5:237:27:1	0/0:69,0:0:69:0,208,628:0:2812:69	0/0:52,0:0:52:0,157,468:0:2092:52	1/1:0,65:65:65:673,196,0:2602:0:0	1/1:0,86:86:86:1010,259,0:3421:0:0	0/1:19,32:32:51:431,0,150:1266:749:19	0/1:32,29:29:61:91,0,171:1181:1308:32	0/1:3,5:5:8:24,0,6:205:123:3	1/1:0,57:57:57:637,172,0:2263:0:0	1/1:0,77:77:77:676,232,0:3114:0:0	1/1:0,52:52:53:582,157,0:2094:0:0	0/0:90,0:0:90:0,271,803:0:3642:90	0/1:38,39:39:77:166,0,256:1573:1536:38	0/0:69,0:0:69:0,208,702:0:2798:69	0/0:30,0:0:30:0,90,285:0:1181:30	0/1:17,12:12:29:49,0,58:492:653:17	0/0:42,0:0:42:0,126,430:0:1694:42	0/0:61,0:0:61:0,184,591:0:2481:61	0/0:218,1:1:219:0,650,2082:27:8779:218	0/0:84,0:0:84:0,253,787:0:3391:84	0/1:59,43:43:102:123,0,215:1763:2352:59	0/0:20,0:0:20:0,60,192:0:812:20	0/0:28,0:0:28:0,84,283:0:1135:28	0/1:67,27:27:94:82,0,325:1098:2688:67	0/0:42,0:0:42:0,126,461:0:1683:42	0/0:25,14:14:39:0,3,124:570:1013:25	0/1:10,5:5:15:61,0,165:205:394:10	0/0:84,0:0:84:0,253,791:0:3377:84	0/0:44,6:6:50:0,85,434:246:1736:44	0/1:51,87:87:138:472,0,163:3518:2040:51	1/1:0,42:42:42:389,126,0:1682:0:0	0/0:4,0:0:4:0,12,35:0:164:4	0/0:88,0:0:88:0,265,1034:0:3531:88	0/0:24,9:9:33:0,25,184:361:962:24	1/1:0,33:33:33:343,99,0:1344:0:0	0/0:21,0:0:21:0,63,255:0:840:21	0/0:97,0:0:97:0,292,941:0:3937:97	0/0:196,0:0:196:0,590,1854:0:7917:196	1/1:14,31:31:45:145,2,0:1249:565:14	0/0:34,0:0:34:0,102,348:0:1369:34	0/0:105,0:0:105:0,316,1005:0:4194:105	1/1:0,65:65:65:647,196,0:2560:0:0	0/1:53,48:48:101:157,0,244:1956:2111:53	1/1:0,8:8:8:73,24,0:328:0:0	0/0:92,0:0:92:0,277,915:0:3721:92	0/0:40,0:0:40:0,120,666:0:1591:40	0/0:106,0:0:106:0,319,940:0:4267:106	0/1:26,30:30:56:93,0,72:1204:1044:26	0/1:29,26:26:55:136,0,170:1066:1175:29	0/0:40,0:0:40:0,120,521:0:1606:40	0/0:15,0:0:16:0,45,150:0:584:15	0/0:67,0:0:67:0,202,651:0:2693:67	0/1:11,4:4:15:4,0,75:164:443:11	0/1:33,28:28:61:81,0,247:1121:1310:33	1/1:0,9:9:9:103,27,0:365:0:0	0/0:23,0:0:23:0,69,249:0:926:23	1/1:7,30:30:37:163,57,0:1170:283:7	0/0:8,0:0:8:0,24,94:0:320:8	0/0:43,0:0:43:0,129,516:0:1710:43	0/1:9,7:7:16:34,0,39:283:360:9	0/0:36,10:10:46:0,0,298:401:1464:36	1/1:0,24:24:24:196,72,0:949:0:0	0/1:82,30:30:112:21,0,477:1177:3274:82	0/0:50,0:0:50:0,151,630:0:2007:50	0/1:8,14:14:22:53,0,18:574:315:8	0/0:26,0:0:26:0,78,298:0:1035:26	0/1:8,42:42:50:262,0,67:1675:287:8	0/0:16,0:0:16:0,48,197:0:652:16	0/0:18,0:0:18:0,54,309:0:705:18
29381378	383645	29381378_383645	A	T	133644	.	AB=0.477018;ABP=54.5128;AC=76;AF=0.249226;AN=224;AO=8847;CIGAR=1X;DP=150036;DPB=59918;DPRA=0.961994;EPP=185.812;EPPR=641.098;GTI=141;LEN=1;MEANALT=1.00132;MQM=12.8724;MQMR=11.7837;NS=2112;NUMALT=1;ODDS=0.00458438;PAIRED=0.869108;PAIREDR=0.9;PAO=0;PQA=0;PQR=0;PRO=0;PROBE=SNP|RAPIDGENOMICS_3404_31541;QA=350081;QR=1653001;RO=41450;RPL=5694;RPP=1587.79;RPPR=17048.4;RPR=3153;RUN=1;SAF=1710;SAP=7232.01;SAR=7137;SRF=10776;SRP=20744.9;SRR=30674;TYPE=snp;technology.illumina=1	GT:AD:AO:DP:PL:QA:QR:RO	0/0:35,0:0:35:0,105,384:0:1422:35	0/0:5,0:0:5:0,15,71:0:205:5	0/1:8,11:11:19:30,0,30:414:310:8	0/1:66,27:27:93:24,0,336:1082:2636:66	0/1:11,10:10:21:139,0,162:392:439:11	0/1:47,31:31:78:103,0,196:1263:1866:47	0/1:6,12:12:18:258,0,133:475:237:6	1/1:0,10:10:10:88,30,0:402:0:0	0/1:18,24:24:42:63,0,81:941:725:18	0/0:77,0:0:77:0,232,890:0:3100:77	0/0:18,0:0:18:0,54,168:0:725:18	0/1:25,43:43:68:324,0,67:1710:1013:25	0/0:50,0:0:51:0,151,528:0:2042:50	1/1:0,29:29:29:311,87,0:1185:0:0	0/1:16,17:17:33:79,0,47:697:648:16	0/1:48,55:55:103:381,0,254:2119:1903:48	0/0:20,0:0:20:0,60,349:0:784:20	0/1:55,53:53:108:204,0,290:2095:2222:55	1/1:0,18:18:18:176,54,0:724:0:0	0/0:51,0:0:51:0,154,497:0:2050:51	0/1:17,50:50:67:355,0,17:1996:653:17	0/0:47,0:0:47:0,141,472:0:1903:47	0/0:40,17:17:57:0,1,265:693:1595:40	0/0:81,0:0:81:0,244,895:0:3212:81	0/1:13,13:13:26:46,0,72:529:525:13	0/1:36,22:22:58:216,0,607:875:1443:36	1/1:0,81:81:81:863,244,0:3208:0:0	0/0:64,0:0:64:0,193,692:0:2541:64	0/1:42,37:37:79:124,0,274:1483:1646:42	0/1:15,13:13:28:26,0,41:497:607:15	0/0:30,0:0:30:0,90,296:0:1218:30	0/1:20,13:13:33:8,0,114:514:789:20	0/0:77,0:0:77:0,232,846:0:3106:77	0/0:41,0:0:41:0,123,345:0:1651:41	0/0:60,0:0:60:0,181,572:0:2403:60	0/0:9,0:0:9:0,27,98:0:360:9	0/0:75,0:0:75:0,226,793:0:3028:75	0/0:52,0:0:52:0,157,543:0:2045:52	0/1:17,10:10:27:18,0,99:388:697:17	0/0:91,0:0:92:0,274,899:0:3653:91	0/0:46,0:0:46:0,138,406:0:1829:46	0/0:63,0:0:63:0,190,613:0:2545:63	1/1:0,101:101:102:1037,304,0:4064:0:0	0/1:5,3:3:8:1,0,38:123:205:5	0/0:58,0:0:58:0,175,602:0:2327:58	0/0:17,0:0:17:0,51,138:0:697:17	1/1:0,42:42:42:428,126,0:1683:0:0	1/1:0,78:78:78:806,235,0:3137:0:0	0/1:19,24:24:43:410,0,221:940:766:19	0/1:63,34:34:97:26,0,468:1373:2508:63	1/1:1,4:4:5:22,5,0:164:41:1	1/1:0,49:49:49:494,148,0:1959:0:0	1/1:0,71:71:71:924,214,0:2858:0:0	1/1:1,16:16:17:187,43,0:622:41:1	0/0:48,0:0:48:0,144,469:0:1930:48	0/1:26,24:24:50:96,0,78:976:973:26	0/0:41,0:0:41:0,123,431:0:1645:41	0/0:27,0:0:27:0,81,247:0:1072:27	0/1:7,15:15:22:92,0,24:615:283:7	0/0:11,0:0:11:0,33,106:0:451:11	0/0:65,0:0:65:0,196,676:0:2620:65	0/0:123,0:0:123:0,370,1249:0:5007:123	0/0:104,0:0:104:0,313,1109:0:4175:104	0/1:17,29:29:46:130,0,71:1163:666:17	0/0:28,0:0:28:0,84,310:0:1108:28	0/0:35,0:0:35:0,105,437:0:1368:35	1/1:8,34:34:42:205,4,0:1316:328:8	0/0:45,0:0:45:0,135,517:0:1780:45	1/1:0,1:1:1:9,3,0:41:0:0	0/1:9,5:5:14:58,0,146:196:369:9	0/0:49,0:0:49:0,148,571:0:1976:49	0/1:33,34:34:67:178,0,134:1353:1323:33	0/1:32,30:30:62:131,0,138:1200:1286:32	1/1:0,51:51:51:533,154,0:2038:0:0	0/0:9,0:0:9:0,27,71:0:369:9	0/0:20,0:0:20:0,60,209:0:793:20	0/1:5,5:5:10:15,0,14:188:201:5	1/1:0,13:13:13:146,39,0:494:0:0	0/0:31,0:0:31:0,93,516:0:1224:31	0/0:45,0:0:45:0,135,413:0:1777:45	0/0:137,0:0:137:0,412,1277:0:5490:137	1/1:2,17:17:19:203,29,0:693:63:2	0/0:35,0:0:35:0,105,294:0:1431:35	0/0:50,0:0:50:0,151,432:0:1989:50	1/1:0,63:63:63:760,190,0:2526:0:0	0/1:28,20:20:48:44,0,185:803:1139:28	0/1:2,3:3:5:30,0,25:123:82:2	0/0:62,0:0:63:0,187,642:0:2481:62	0/0:25,0:0:25:0,75,291:0:997:25	0/0:91,0:0:91:0,274,927:0:3665:91	0/1:16,11:11:27:16,0,71:443:652:16	0/1:16,14:14:30:41,0,38:556:656:16	0/0:65,0:0:65:0,196,649:0:2561:65	0/0:13,0:0:13:0,39,109:0:525:13	0/0:64,0:0:64:0,193,694:0:2568:64	0/1:6,8:8:14:51,0,4:324:232:6	0/1:17,16:16:33:33,0,94:656:685:17	1/1:0,9:9:9:118,27,0:360:0:0	0/0:29,0:0:29:0,87,341:0:1181:29	0/1:10,6:6:16:3,0,108:246:410:10	0/0:50,0:0:50:0,151,673:0:1998:50	0/0:38,0:0:38:0,114,342:0:1554:38	0/1:30,18:18:48:107,0,192:734:1199:30	0/0:49,2:2:51:0,108,397:82:1980:49	1/1:0,35:35:35:364,105,0:1394:0:0	0/1:55,48:48:103:185,0,281:1919:2195:55	0/0:53,0:0:53:0,160,510:0:2082:53	0/1:5,7:7:12:53,0,19:283:187:5	0/0:32,0:0:32:0,96,424:0:1223:32	0/1:20,22:22:42:156,0,69:876:816:20	0/0:42,0:0:42:0,126,456:0:1673:42	0/0:21,0:0:21:0,63,323:0:825:21
29381378	495037	29381378_495037	C	T	144376	.	AB=0.466596;ABP=67.1318;AC=111;AF=0.465902;AN=222;AO=9534;CIGAR=1X;DP=99469;DPB=45805;DPRA=0.891214;EPP=578.813;EPPR=1463.62;GTI=115;LEN=1;MEANALT=1.00266;MQM=12.6598;MQMR=11.3059;NS=2112;NUMALT=1;ODDS=0.0865071;PAIRED=0.861233;PAIREDR=0.88373;PAO=0;PQA=0;PQR=0;PRO=0;PROBE=SNP|RAPIDGENOMICS_3404_31537||SNP|RAPIDGENOMICS_3404_31538||SNP|RAPIDGENOMICS_3404_31539||SNP|RAPIDGENOMICS_3404_31540;QA=376335;QR=928630;RO=23196;RPL=6341;RPP=2260.1;RPPR=4743.39;RPR=3193;RUN=1;SAF=3979;SAP=568.717;SAR=5555;SRF=10227;SRP=706.854;SRR=12969;TYPE=snp;technology.illumina=1	GT:AD:AO:DP:PL:QA:QR:RO	0/0:55,0:0:55:0,166,530:0:2148:55	1/1:0,14:14:14:170,42,0:574:0:0	0/0:10,1:1:11:0,24,90:41:406:10	0/1:47,25:25:72:44,0,345:1021:1861:47	0/1:11,5:5:16:33,0,91:205:438:11	0/1:12,18:18:30:102,0,16:734:484:12	1/1:0,5:5:5:97,15,0:192:0:0	1/1:0,21:21:21:184,63,0:861:0:0	0/1:9,6:6:15:47,0,72:242:357:9	0/1:12,19:19:31:65,0,50:775:483:12	0/0:6,0:0:6:0,18,48:0:237:6	1/1:11,29:29:40:230,31,0:1185:447:11	0/0:29,5:5:34:0,61,260:205:1143:29	1/1:0,20:20:20:190,60,0:799:0:0	0/1:13,5:5:18:1,0,70:205:520:13	0/1:42,42:42:84:169,0,101:1673:1665:42	0/1:6,6:6:12:85,0,171:242:242:6	0/1:46,36:36:82:61,0,320:1455:1837:46	1/1:0,55:55:55:636,166,0:2183:0:0	0/1:21,13:13:34:26,0,96:533:857:21	0/1:25,26:26:51:93,0,73:1035:1012:25	0/0:38,0:0:38:0,114,390:0:1554:38	1/1:0,11:11:11:110,33,0:451:0:0	0/0:62,0:0:62:0,187,675:0:2447:62	0/1:9,10:10:19:17,0,25:398:365:9	0/1:11,8:8:19:102,0,230:312:429:11	1/1:0,32:32:32:354,96,0:1299:0:0	0/0:41,12:12:53:0,20,325:480:1626:41	0/0:45,11:11:56:0,62,319:451:1810:45	1/1:11,29:29:40:166,18,0:1176:434:11	0/0:16,0:0:16:0,48,184:0:648:16	0/1:19,13:13:32:49,0,106:510:771:19	1/1:0,77:77:77:816,232,0:3063:0:0	0/0:11,0:0:11:0,33,82:0:434:11	0/0:49,0:0:49:0,148,558:0:1978:49	0/0:14,0:0:14:0,42,130:0:557:14	0/1:26,30:30:56:130,0,73:1209:1039:26	0/0:52,0:0:52:0,157,572:0:2068:52	0/1:3,5:5:8:16,0,8:183:119:3	0/0:29,0:0:29:0,87,227:0:1175:29	1/1:0,36:36:36:316,108,0:1468:0:0	0/0:21,0:0:21:0,63,197:0:822:21	1/1:0,54:54:54:558,163,0:2170:0:0	1/1:0,6:6:6:58,18,0:242:0:0	0/0:27,0:0:27:0,81,357:0:1072:27	0/1:5,3:3:8:0,0,26:115:187:5	1/1:0,45:45:45:421,135,0:1823:0:0	1/1:0,52:52:52:554,157,0:2028:0:0	0/1:9,9:9:18:92,0,127:342:360:9	1/1:6,30:30:36:289,54,0:1222:246:6	./.:.:.:.:.:.:.:.	1/1:0,13:13:13:109,39,0:510:0:0	1/1:0,36:36:36:364,108,0:1414:0:0	1/1:0,20:20:20:185,60,0:799:0:0	0/1:18,17:17:35:100,0,108:678:688:18	1/1:0,41:41:41:411,123,0:1601:0:0	0/0:6,2:2:8:0,9,42:78:246:6	0/0:27,0:0:27:0,81,293:0:1099:27	0/1:5,13:13:18:49,0,25:525:205:5	0/0:42,0:0:42:0,126,343:0:1696:42	0/1:14,17:17:31:80,0,52:693:533:14	1/1:0,93:93:93:839,280,0:3735:0:0	1/1:21,64:64:85:398,38,0:2580:826:21	1/1:0,55:55:55:470,166,0:2210:0:0	0/0:25,0:0:25:0,75,218:0:1005:25	1/1:0,23:23:23:188,69,0:931:0:0	0/1:6,8:8:14:27,0,12:328:242:6	0/0:42,0:0:42:0,126,390:0:1687:42	0/0:1,0:0:1:0,3,9:0:41:1	0/1:4,10:10:14:189,0,103:371:164:4	0/0:46,0:0:46:0,138,381:0:1865:46	0/1:29,14:14:43:60,0,120:547:1157:29	0/0:54,22:22:76:0,41,280:877:2197:54	1/1:0,27:27:27:266,81,0:1071:0:0	0/0:3,0:0:3:0,9,26:0:123:3	0/0:24,6:6:30:0,37,218:246:958:24	1/1:0,22:22:22:210,66,0:885:0:0	1/1:0,12:12:12:91,36,0:484:0:0	0/1:3,7:7:10:55,0,21:283:123:3	0/1:17,18:18:35:50,0,68:734:697:17	0/1:35,51:51:86:308,0,60:2060:1365:35	0/0:16,3:3:19:0,34,146:95:635:16	0/1:5,7:7:12:62,0,8:283:201:5	0/1:32,24:24:56:61,0,149:976:1291:32	1/1:0,13:13:13:108,39,0:525:0:0	0/1:15,10:10:25:35,0,47:396:615:15	0/1:5,5:5:10:7,0,13:191:201:5	0/0:33,0:0:33:0,99,374:0:1286:33	0/0:10,0:0:10:0,30,86:0:406:10	0/1:11,22:22:33:116,0,78:872:442:11	0/1:4,21:21:25:155,0,40:839:164:4	1/1:0,14:14:14:171,42,0:566:0:0	0/1:12,16:16:28:95,0,44:638:488:12	0/0:11,0:0:11:0,33,86:0:439:11	0/0:62,0:0:62:0,187,498:0:2480:62	1/1:0,14:14:14:136,42,0:565:0:0	1/1:0,38:38:38:398,114,0:1520:0:0	1/1:0,10:10:10:84,30,0:391:0:0	0/0:4,0:0:4:0,12,33:0:164:4	0/1:4,2:2:6:9,0,40:82:160:4	0/0:11,0:0:11:0,33,150:0:387:11	0/0:15,0:0:15:0,45,161:0:584:15	1/1:2,11:11:13:67,22,0:428:82:2	0/1:12,12:12:24:84,0,43:488:488:12	1/1:0,20:20:20:200,60,0:795:0:0	0/1:19,17:17:36:72,0,69:689:745:19	1/1:0,28:28:28:223,84,0:1135:0:0	0/1:8,5:5:13:2,0,54:201:314:8	0/1:5,6:6:11:19,0,8:238:205:5	1/1:0,24:24:24:311,72,0:953:0:0	0/0:14,0:0:14:0,42,171:0:570:14	0/0:12,0:0:12:0,36,297:0:492:12
29381378	583744	29381378_583744	G	T	92286	.	AB=0.482975;ABP=17.428;AC=49;AF=0.210347;AN=224;AO=4426;CIGAR=1X;DP=94530;DPB=41734;DPRA=1.02722;EPP=184.374;EPPR=220.35;GTI=76;LEN=1;MEANALT=1.00165;MQM=16.6674;MQMR=13.466;NS=2112;NUMALT=1;ODDS=0.00779826;PAIRED=0.760958;PAIREDR=0.851624;PAO=0;PQA=0;PQR=0;PRO=0;PROBE=SNP|RAPIDGENOMICS_3404_31536;QA=173335;QR=1253887;RO=31656;RPL=2034;RPP=65.8898;RPPR=593.508;RPR=2392;RUN=1;SAF=1975;SAP=114.172;SAR=2451;SRF=15135;SRP=134.783;SRR=16521;TYPE=snp;technology.illumina=1	GT:AD:AO:DP:PL:QA:QR:RO	0/0:17,0:0:17:0,51,212:0:665:17	0/0:6,0:0:6:0,18,58:0:242:6	1/1:0,3:3:3:28,9,0:123:0:0	0/1:35,43:43:78:198,0,174:1700:1415:35	0/1:5,4:4:9:27,0,21:160:177:5	0/1:17,26:26:43:204,0,112:1040:685:17	1/1:0,4:4:4:93,12,0:164:0:0	1/1:0,12:12:12:194,36,0:488:0:0	0/0:45,0:0:45:0,135,482:0:1740:45	0/1:27,44:44:71:338,0,52:1747:1066:27	0/0:10,0:0:10:0,30,80:0:406:10	0/0:36,0:0:36:0,108,431:0:1446:36	0/0:32,0:0:32:0,96,466:0:1296:32	0/1:6,10:10:16:70,0,40:410:229:6	0/0:40,0:0:40:0,120,520:0:1588:40	0/1:43,14:14:57:17,0,386:552:1694:43	0/0:20,0:0:20:0,60,423:0:785:20	0/0:65,0:0:65:0,196,717:0:2585:65	0/1:31,18:18:49:10,0,236:730:1229:31	0/1:22,14:14:36:55,0,126:562:871:22	0/1:23,13:13:36:39,0,222:523:925:23	0/0:55,0:0:55:0,166,704:0:2180:55	0/0:3,1:1:4:0,4,14:41:123:3	0/0:82,0:0:82:0,247,943:0:3307:82	0/0:8,3:3:11:0,9,55:119:297:8	0/1:16,5:5:21:26,0,276:205:606:16	1/1:0,39:39:39:425,117,0:1559:0:0	0/1:40,20:20:60:31,0,274:816:1610:40	0/0:46,0:0:46:0,138,490:0:1791:46	0/0:57,0:0:57:0,172,671:0:2234:57	0/0:10,0:0:10:0,30,111:0:387:10	0/0:35,0:0:35:0,105,437:0:1409:35	0/0:109,0:0:109:0,328,1176:0:4293:109	0/0:4,0:0:4:0,12,31:0:164:4	0/0:29,0:0:29:0,87,389:0:1172:29	0/0:1,0:0:1:0,3,10:0:37:1	0/0:14,0:0:14:0,42,172:0:574:14	0/0:26,0:0:26:0,78,308:0:998:26	0/1:11,14:14:25:105,0,52:566:442:11	0/0:45,0:0:45:0,135,486:0:1793:45	0/1:14,17:17:31:73,0,27:675:556:14	0/0:37,0:0:37:0,111,369:0:1504:37	0/1:13,34:34:47:319,0,45:1345:521:13	0/0:4,0:0:4:0,12,73:0:164:4	0/0:51,0:0:51:0,154,544:0:2047:51	0/0:3,0:0:3:0,9,41:0:119:3	0/1:10,35:35:45:269,0,41:1415:410:10	1/1:0,48:48:48:519,144,0:1892:0:0	0/0:11,0:0:11:0,33,361:0:443:11	0/1:19,17:17:36:93,0,152:680:766:19	0/0:2,0:0:2:0,6,26:0:82:2	1/1:0,33:33:33:436,99,0:1316:0:0	0/0:31,0:0:31:0,93,396:0:1219:31	1/1:0,19:19:19:317,57,0:761:0:0	0/0:12,0:0:12:0,36,205:0:479:12	0/1:19,48:48:67:324,0,18:1889:758:19	0/0:14,0:0:14:0,42,161:0:556:14	0/0:24,0:0:24:0,72,345:0:932:24	0/0:20,0:0:20:0,60,206:0:779:20	0/0:15,0:0:15:0,45,169:0:580:15	0/0:9,0:0:9:0,27,127:0:356:9	0/0:96,0:0:96:0,289,1071:0:3782:96	0/0:29,0:0:29:0,87,289:0:1185:29	0/0:14,0:0:14:0,42,238:0:544:14	0/0:28,0:0:28:0,84,412:0:1128:28	0/1:3,3:3:6:10,0,16:123:119:3	1/1:0,23:23:23:301,69,0:872:0:0	0/0:31,0:0:31:0,93,324:0:1230:31	0/0:6,0:0:6:0,18,82:0:229:6	0/0:3,0:0:3:0,9,75:0:114:3	0/0:61,0:0:61:0,184,706:0:2380:61	0/1:6,8:8:14:47,0,11:324:246:6	0/0:43,15:15:58:0,3,334:602:1623:43	0/0:23,0:0:23:0,69,384:0:908:23	0/0:1,0:0:1:0,3,34:0:41:1	0/0:24,0:0:24:0,72,304:0:940:24	0/0:42,0:0:42:0,126,517:0:1632:42	0/0:15,1:1:16:0,39,237:41:584:15	0/0:12,0:0:12:0,36,239:0:464:12	0/0:41,0:0:41:0,123,512:0:1655:41	0/0:81,0:0:81:0,244,905:0:3258:81	0/0:22,0:0:22:0,66,255:0:878:22	0/1:12,12:12:24:36,0,45:484:480:12	0/0:16,7:7:23:0,4,96:275:616:16	0/1:13,20:20:33:150,0,77:770:484:13	0/0:30,10:10:40:0,15,240:396:1179:30	0/0:6,0:0:6:0,18,76:0:246:6	0/0:83,0:0:83:0,250,881:0:3286:83	0/0:7,0:0:7:0,21,125:0:283:7	0/0:48,0:0:48:0,144,648:0:1851:48	0/1:19,21:21:40:114,0,153:857:721:19	0/1:10,15:15:25:81,0,72:580:402:10	0/0:12,0:0:12:0,36,126:0:484:12	1/1:0,3:3:3:23,9,0:123:0:0	0/1:13,18:18:31:123,0,42:711:505:13	0/1:6,5:5:11:24,0,80:205:246:6	0/1:14,6:6:20:67,0,97:246:554:14	0/0:18,0:0:18:0,54,258:0:721:18	0/0:8,0:0:8:0,24,120:0:296:8	0/0:14,0:0:14:0,42,166:0:561:14	0/0:17,0:0:17:0,51,185:0:693:17	0/0:27,0:0:27:0,81,233:0:1071:27	0/0:27,0:0:27:0,81,246:0:1078:27	0/1:12,8:8:20:17,0,88:324:474:12	0/0:44,6:6:50:0,85,432:246:1749:44	0/0:50,0:0:50:0,151,833:0:1976:50	0/0:21,0:0:21:0,63,276:0:822:21	1/1:0,5:5:5:50,15,0:201:0:0	0/0:22,0:0:22:0,66,226:0:872:22	1/1:0,27:27:27:334,81,0:1069:0:0	0/0:3,0:0:3:0,9,30:0:123:3	0/0:13,0:0:13:0,39,291:0:507:13
29381378	586545	29381378_586545	G	T	815.25	.	AB=0.488889;ABP=3.25157;AC=3;AF=0.00682382;AN=224;AO=141;CIGAR=1X;DP=115741;DPB=54913;DPRA=0.980881;EPP=28.8986;EPPR=4462.28;GTI=7;LEN=1;MEANALT=1;MQM=15.0709;MQMR=11.7883;NS=2112;NUMALT=1;ODDS=0.637595;PAIRED=0.801418;PAIREDR=0.874785;PAO=0;PQA=0;PQR=0;PRO=0;PROBE=SNP|RAPIDGENOMICS_3404_31535;QA=5575;QR=2182715;RO=54570;RPL=61;RPP=8.56989;RPPR=5723.57;RPR=80;RUN=1;SAF=91;SAP=28.8986;SAR=50;SRF=31106;SRP=2326.89;SRR=23464;TYPE=snp;technology.illumina=1	GT:AD:AO:DP:PL:QA:QR:RO	0/0:37,0:0:37:0,111,447:0:1478:37	0/0:10,0:0:10:0,30,166:0:406:10	0/0:8,0:0:8:0,24,98:0:328:8	0/0:34,0:0:34:0,102,336:0:1354:34	0/0:9,0:0:9:0,27,149:0:361:9	0/0:82,0:0:82:0,247,782:0:3247:82	0/0:5,0:0:5:0,15,120:0:205:5	0/0:10,0:0:10:0,30,104:0:410:10	0/0:35,0:0:35:0,105,321:0:1423:35	0/0:99,0:0:99:0,298,916:0:3953:99	0/0:10,0:0:10:0,30,99:0:410:10	0/0:51,0:0:51:0,154,553:0:2059:51	0/0:34,0:0:34:0,102,346:0:1368:34	0/0:47,0:0:47:0,141,440:0:1864:47	0/0:62,0:0:62:0,187,782:0:2453:62	0/0:77,0:0:77:0,232,806:0:3052:77	0/0:11,0:0:11:0,33,330:0:433:11	0/0:91,0:0:91:0,274,1061:0:3685:91	0/0:39,10:10:49:0,54,252:401:1560:39	0/0:40,0:0:40:0,120,430:0:1623:40	0/0:67,0:0:67:0,202,584:0:2623:67	0/0:38,0:0:38:0,114,338:0:1541:38	0/0:20,0:0:20:0,60,199:0:796:20	0/0:90,0:0:90:0,271,982:0:3642:90	1/1:0,7:7:7:62,21,0:287:0:0	0/0:30,0:0:30:0,90,677:0:1149:30	0/0:37,0:0:37:0,111,321:0:1463:37	0/0:24,0:0:24:0,72,255:0:945:24	0/0:53,0:0:53:0,160,530:0:2147:53	0/0:30,0:0:30:0,90,285:0:1205:30	0/0:16,0:0:16:0,48,176:0:644:16	0/0:52,0:0:52:0,157,461:0:2124:52	0/0:87,0:0:87:0,262,987:0:3444:87	0/0:17,0:0:17:0,51,196:0:697:17	0/0:26,0:0:26:0,78,260:0:1030:26	0/0:22,0:0:22:0,66,230:0:882:22	0/0:47,0:0:47:0,141,481:0:1923:47	0/0:55,0:0:55:0,166,561:0:2199:55	0/0:19,0:0:19:0,57,217:0:775:19	0/0:37,0:0:37:0,111,336:0:1480:37	0/0:42,0:0:42:0,126,356:0:1705:42	0/0:57,0:0:57:0,172,606:0:2280:57	0/0:60,0:0:60:0,181,591:0:2403:60	0/0:12,0:0:12:0,36,134:0:479:12	0/0:44,0:0:44:0,132,512:0:1751:44	0/0:36,0:0:36:0,108,315:0:1454:36	0/0:63,0:0:63:0,190,695:0:2536:63	0/0:47,0:0:47:0,141,445:0:1831:47	0/0:36,0:0:36:0,108,761:0:1442:36	0/0:47,0:0:47:0,141,482:0:1858:47	0/0:6,0:0:6:0,18,49:0:237:6	0/0:17,5:5:22:0,21,128:205:655:17	0/0:78,0:0:78:0,235,764:0:3123:78	0/0:20,0:0:20:0,60,238:0:795:20	0/0:48,0:0:48:0,144,501:0:1875:48	0/0:41,0:0:41:0,123,382:0:1677:41	0/0:26,0:0:26:0,78,248:0:1058:26	0/0:8,0:0:8:0,24,76:0:309:8	0/0:38,0:0:38:0,114,444:0:1523:38	0/0:34,0:0:34:0,102,389:0:1386:34	0/0:24,0:0:24:0,72,242:0:980:24	0/0:92,0:0:92:0,277,915:0:3665:92	0/0:62,0:0:62:0,187,622:0:2480:62	0/0:41,0:0:41:0,123,367:0:1656:41	0/0:11,0:0:11:0,33,113:0:434:11	0/0:20,0:0:20:0,60,178:0:803:20	0/0:20,0:0:20:0,60,329:0:789:20	0/0:30,0:0:30:0,90,289:0:1201:30	0/0:7,0:0:7:0,21,56:0:283:7	0/0:8,0:0:8:0,24,209:0:328:8	0/0:71,0:0:71:0,214,683:0:2850:71	0/0:45,0:0:45:0,135,437:0:1832:45	0/0:49,0:0:49:0,148,491:0:1951:49	0/0:47,0:0:47:0,141,504:0:1875:47	0/0:1,0:0:1:0,3,8:0:32:1	0/0:28,0:0:28:0,84,272:0:1121:28	0/0:30,0:0:30:0,90,274:0:1218:30	0/0:4,0:0:4:0,12,44:0:164:4	0/0:10,0:0:10:0,30,117:0:383:10	0/0:34,0:0:34:0,102,354:0:1372:34	0/0:103,0:0:103:0,310,1063:0:4153:103	0/0:7,0:0:7:0,21,54:0:283:7	0/0:25,0:0:25:0,75,261:0:1025:25	0/0:54,0:0:54:0,163,623:0:2025:54	0/0:11,0:0:11:0,33,139:0:447:11	0/0:58,0:0:58:0,175,687:0:2311:58	0/0:17,0:0:17:0,51,179:0:665:17	0/0:63,0:0:63:0,190,696:0:2535:63	0/0:20,0:0:20:0,60,245:0:808:20	0/0:88,0:0:88:0,265,993:0:3515:88	0/0:50,0:0:50:0,151,547:0:2026:50	0/0:31,0:0:31:0,93,321:0:1271:31	0/0:34,0:0:34:0,102,292:0:1357:34	0/0:12,0:0:12:0,36,107:0:478:12	0/0:40,0:0:40:0,120,426:0:1619:40	0/0:30,0:0:30:0,90,293:0:1182:30	0/1:26,19:19:45:58,0,188:757:1021:26	0/0:18,0:0:18:0,54,227:0:726:18	0/0:10,0:0:10:0,30,115:0:382:10	0/0:36,0:0:36:0,108,357:0:1442:36	0/0:26,0:0:26:0,78,296:0:1045:26	0/0:30,0:0:30:0,90,293:0:1148:30	0/0:30,0:0:30:0,90,336:0:1198:30	0/0:70,0:0:70:0,211,606:0:2829:70	0/0:58,0:0:58:0,175,756:0:2354:58	0/0:74,0:0:74:0,223,629:0:3010:74	0/0:21,0:0:21:0,63,246:0:849:21	0/0:45,0:0:45:0,135,481:0:1797:45	0/0:6,0:0:6:0,18,71:0:242:6	0/0:42,0:0:42:0,126,496:0:1689:42	0/0:15,0:0:15:0,45,144:0:603:15	0/0:25,0:0:25:0,75,538:0:995:25
29381378	586578	29381378_586578	T	A	92523.7	.	AB=0.425348;ABP=277.615;AC=55;AF=0.232587;AN=222;AO=4260;CIGAR=1X;DP=96035;DPB=45412;DPRA=1.04028;EPP=814.837;EPPR=2787.79;GTI=160;LEN=1;MEANALT=1.00556;MQM=15.9404;MQMR=11.6926;NS=2112;NUMALT=1;ODDS=0.00275619;PAIRED=0.752113;PAIREDR=0.885499;PAO=0;PQA=0;PQR=0;PRO=0;PROBE=SNP|RAPIDGENOMICS_3404_31535;QA=167396;QR=1360353;RO=34183;RPL=1631;RPP=510.709;RPPR=14543;RPR=2629;RUN=1;SAF=2898;SAP=1205.63;SAR=1362;SRF=21894;SRP=5863.57;SRR=12289;TYPE=snp;technology.illumina=1	GT:AD:AO:DP:PL:QA:QR:RO	0/1:26,5:5:31:3,0,195:187:1021:26	0/0:9,0:0:9:0,27,151:0:365:9	0/0:7,0:0:7:0,21,80:0:279:7	1/1:8,29:29:37:184,16,0:1147:309:8	0/1:4,5:5:9:64,0,35:205:160:4	0/1:43,40:40:83:162,0,131:1640:1725:43	0/1:5,3:3:8:52,0,134:123:205:5	1/1:0,10:10:10:104,30,0:410:0:0	0/0:33,0:0:33:0,99,318:0:1335:33	0/1:54,24:24:78:22,0,295:966:2148:54	0/0:13,0:0:13:0,39,123:0:507:13	0/0:60,0:0:60:0,181,631:0:2371:60	0/0:31,4:4:35:0,72,269:164:1233:31	0/1:9,19:19:28:109,0,5:767:344:9	0/1:50,12:12:62:144,0,339:492:2024:50	0/1:33,37:37:70:225,0,134:1453:1345:33	0/0:8,0:0:8:0,24,198:0:310:8	0/0:93,0:0:93:0,280,1110:0:3743:93	0/0:29,9:9:39:0,34,210:362:1167:29	0/1:19,26:26:45:115,0,69:1027:771:19	0/1:33,19:19:52:2,0,119:779:1258:33	0/0:35,0:0:35:0,105,313:0:1404:35	0/1:15,7:7:22:10,0,71:275:597:15	0/0:81,0:0:81:0,244,949:0:3269:81	1/1:0,5:5:5:46,15,0:205:0:0	0/1:13,13:13:26:200,0,187:512:465:13	1/1:0,34:34:34:300,102,0:1325:0:0	0/0:15,3:3:18:0,27,171:123:575:15	0/0:47,0:0:47:0,141,477:0:1898:47	0/0:29,0:0:29:0,87,296:0:1126:29	0/0:8,0:0:8:0,24,67:0:315:8	0/0:39,0:0:42:0,117,382:0:1538:39	0/0:84,0:0:84:0,253,927:0:3370:84	0/0:15,0:0:15:0,45,182:0:606:15	0/0:24,0:0:24:0,72,246:0:949:24	0/0:19,0:0:19:0,57,209:0:759:19	0/0:37,1:1:38:0,104,374:41:1495:37	0/0:40,9:9:49:0,23,271:365:1608:40	0/1:12,8:8:20:8,0,79:320:461:12	0/0:30,0:0:30:0,90,278:0:1214:30	0/0:18,10:10:28:0,2,74:410:730:18	0/0:55,0:0:55:0,166,587:0:2234:55	0/1:23,33:33:56:163,0,59:1300:935:23	0/1:2,6:6:8:26,0,11:246:68:2	0/0:33,0:0:33:0,99,384:0:1326:33	0/0:32,0:0:32:0,96,285:0:1304:32	0/1:26,28:28:54:119,0,120:1120:1020:26	1/1:0,39:39:39:384,117,0:1583:0:0	0/0:32,0:0:32:0,96,698:0:1280:32	0/0:30,11:11:41:0,27,219:433:1185:30	0/0:3,0:0:3:0,9,25:0:123:3	1/1:0,23:23:23:231,69,0:930:0:0	0/0:65,0:0:65:0,196,631:0:2608:65	1/1:0,16:16:16:205,48,0:632:0:0	0/0:32,0:0:32:0,96,347:0:1283:32	1/1:6,23:23:29:157,19,0:943:242:6	0/0:24,0:0:24:0,72,231:0:967:24	0/0:7,0:0:7:0,21,80:0:283:7	0/0:34,0:0:34:0,102,420:0:1320:34	0/0:30,0:0:30:0,90,291:0:1222:30	0/0:23,0:0:23:0,69,230:0:903:23	0/0:85,0:0:85:0,256,864:0:3387:85	0/0:55,0:0:55:0,166,573:0:2210:55	0/0:36,0:0:36:0,108,305:0:1436:36	0/0:11,0:0:11:0,33,115:0:434:11	1/1:5,14:14:19:89,18,0:546:201:5	1/1:0,10:10:17:135,30,0:392:0:0	0/0:16,0:0:18:0,48,175:0:629:16	1/1:2,5:5:7:26,6,0:160:82:2	0/0:8,0:0:8:0,24,228:0:316:8	0/0:62,0:0:62:0,187,601:0:2470:62	0/1:21,20:20:41:103,0,74:806:857:21	0/1:27,24:24:51:103,0,88:984:1085:27	0/0:30,0:0:30:0,90,272:0:1208:30	./.:.:.:.:.:.:.:.	0/0:27,0:0:27:0,81,281:0:1089:27	0/0:20,0:0:20:0,60,171:0:816:20	1/1:0,5:5:5:53,15,0:205:0:0	0/0:7,0:0:7:0,21,103:0:274:7	0/0:23,0:0:23:0,69,252:0:927:23	0/0:85,0:0:85:0,256,818:0:3431:85	0/0:1,0:0:1:0,3,8:0:37:1	0/0:21,1:1:22:0,52,189:41:847:21	0/0:30,11:11:41:0,24,237:442:1178:30	0/0:4,2:2:6:0,1,60:82:152:4	0/1:28,16:16:44:87,0,205:639:1127:28	0/0:15,0:0:15:0,45,186:0:583:15	0/0:43,0:0:43:0,129,496:0:1720:43	0/0:17,0:0:17:0,51,198:0:634:17	0/0:78,0:0:78:0,235,930:0:3074:78	0/1:26,20:20:46:137,0,116:784:1030:26	0/1:10,20:20:30:92,0,32:780:410:10	0/0:25,0:0:25:0,75,221:0:1008:25	1/1:0,14:14:14:123,42,0:570:0:0	1/1:10,20:20:30:176,9,0:794:410:10	0/0:20,10:10:30:0,2,125:406:775:20	0/1:16,27:27:43:238,0,15:1073:624:16	0/0:16,0:0:16:0,48,180:0:635:16	0/0:9,0:0:9:0,27,99:0:350:9	0/0:23,0:0:23:0,69,235:0:918:23	0/0:26,0:0:26:0,78,290:0:1047:26	0/0:21,0:0:21:0,63,182:0:840:21	0/0:28,0:0:28:0,84,317:0:1091:28	0/1:35,27:27:62:31,0,128:1086:1347:35	0/1:16,38:38:54:395,0,29:1536:652:16	0/0:59,0:0:59:0,178,517:0:2391:59	0/0:19,0:0:19:0,57,216:0:767:19	0/1:19,16:16:35:94,0,70:630:762:19	0/0:6,0:0:6:0,18,71:0:238:6	1/1:1,35:35:36:327,78,0:1398:32:1	0/0:13,0:0:13:0,39,107:0:533:13	0/0:23,0:0:23:0,69,613:0:898:23
29381378	926587	29381378_926587	C	G	35532.9	.	AB=0.487656;ABP=8.42491;AC=33;AF=0.17236;AN=222;AO=3217;CIGAR=1X;DP=87164;DPB=39780;DPRA=1.02232;EPP=218.487;EPPR=1546.26;GTI=117;LEN=1;MEANALT=1.01202;MQM=13.4125;MQMR=11.5909;NS=2112;NUMALT=1;ODDS=0.0100446;PAIRED=0.833696;PAIREDR=0.869921;PAO=0;PQA=0;PQR=0;PRO=0;PROBE=SNP|RAPIDGENOMICS_3404_31533;QA=125556;QR=1355756;RO=34310;RPL=1337;RPP=202.033;RPPR=2929.53;RPR=1880;RUN=1;SAF=1779;SAP=81.4999;SAR=1438;SRF=18735;SRP=634.997;SRR=15575;TYPE=snp;technology.illumina=1	GT:AD:AO:DP:PL:QA:QR:RO	0/0:16,0:0:16:0,48,174:0:635:16	1/1:1,24:24:25:213,49,0:936:27:1	0/0:1,0:0:1:0,3,8:0:41:1	0/0:86,0:0:86:0,259,756:0:3365:86	0/0:12,0:0:12:0,36,222:0:488:12	0/0:31,0:0:31:0,93,314:0:1208:31	0/0:6,0:0:7:0,18,126:0:233:6	0/0:8,0:0:8:0,24,61:0:315:8	0/0:31,0:0:31:0,93,258:0:1250:31	0/0:30,0:0:30:0,90,270:0:1131:30	0/0:2,0:0:2:0,6,22:0:82:2	0/1:17,33:33:50:156,0,23:1305:685:17	0/0:13,0:0:13:0,39,157:0:520:13	0/0:18,0:0:18:0,54,234:0:714:18	0/1:14,15:15:29:60,0,36:611:570:14	0/0:56,0:0:56:0,169,556:0:2254:56	0/1:1,3:3:6:37,0,16:119:32:1	0/0:33,0:0:33:0,99,393:0:1305:33	0/0:47,0:0:47:0,141,436:0:1877:47	0/0:18,0:0:18:0,54,180:0:695:18	0/0:22,0:0:22:0,66,205:0:885:22	0/1:5,5:5:10:16,0,11:193:191:5	0/1:11,4:4:15:11,0,75:160:443:11	0/0:39,0:0:39:0,117,366:0:1568:39	0/0:13,0:0:13:0,39,119:0:533:13	0/0:27,0:0:29:0,81,567:0:1042:27	0/0:39,0:0:40:0,117,388:0:1563:39	0/0:38,0:0:38:0,114,396:0:1483:38	0/0:61,0:0:61:0,184,684:0:2402:61	0/0:23,0:0:23:0,69,234:0:895:23	0/0:15,0:0:15:0,45,136:0:615:15	0/0:15,0:0:15:0,45,121:0:580:15	0/0:20,9:9:29:0,14,105:369:816:20	0/0:10,0:0:10:0,30,95:0:387:10	0/0:13,0:0:13:0,39,176:0:508:13	0/0:8,0:0:8:0,24,60:0:320:8	0/0:34,14:14:48:0,34,202:570:1373:34	0/0:26,0:0:26:0,78,247:0:1037:26	0/0:4,0:0:4:0,12,53:0:155:4	0/0:22,0:0:22:0,66,242:0:863:22	0/1:17,12:12:29:59,0,48:469:689:17	0/0:59,0:0:59:0,178,585:0:2394:59	0/0:38,0:0:38:0,114,344:0:1488:38	1/1:0,4:4:4:54,12,0:156:0:0	0/0:22,0:0:22:0,66,230:0:876:22	1/1:3,12:12:15:70,13,0:488:115:3	0/0:42,0:0:42:0,126,435:0:1701:42	0/0:28,0:0:28:0,84,277:0:1118:28	0/1:10,10:10:20:152,0,160:387:388:10	0/0:42,0:0:42:0,126,399:0:1684:42	0/0:1,0:0:1:0,3,8:0:41:1	0/0:37,0:0:37:0,111,373:0:1482:37	0/0:43,0:0:43:0,129,382:0:1716:43	0/0:19,0:0:20:0,57,246:0:763:19	0/1:18,18:18:36:93,0,58:738:707:18	0/0:40,0:0:40:0,120,363:0:1596:40	0/0:18,4:4:22:0,32,114:138:725:18	0/0:10,0:0:10:0,30,101:0:392:10	0/0:4,0:0:4:0,12,35:0:156:4	0/0:17,0:0:17:0,51,125:0:666:17	1/1:1,4:4:5:31,5,0:164:37:1	1/1:0,151:151:151:1390,455,0:6040:0:0	0/0:25,10:10:35:0,19,201:406:971:25	0/1:12,12:12:24:33,0,26:453:484:12	0/0:19,0:0:19:0,57,195:0:750:19	1/1:1,24:24:25:196,66,0:958:41:1	0/0:25,0:0:25:0,75,378:0:985:25	0/0:17,0:0:17:0,51,190:0:676:17	0/0:16,0:0:16:0,48,160:0:644:16	0/0:1,0:0:1:0,3,41:0:41:1	0/0:18,0:0:18:0,54,174:0:707:18	0/0:35,0:0:35:0,105,494:0:1406:35	0/0:46,0:0:46:0,138,520:0:1841:46	0/0:33,0:0:33:0,99,346:0:1313:33	0/0:8,0:0:8:0,24,66:0:316:8	0/0:28,0:0:28:0,84,296:0:1096:28	0/1:9,15:15:24:53,0,41:595:365:9	0/0:5,0:0:5:0,15,64:0:193:5	0/1:11,4:4:15:32,0,78:137:430:11	0/1:20,7:7:27:7,0,122:279:812:20	0/1:30,32:32:62:124,0,138:1288:1171:30	0/0:15,0:0:15:0,45,206:0:571:15	0/1:5,4:4:9:13,0,58:164:201:5	0/0:56,0:0:56:0,169,538:0:2242:56	0/0:28,0:0:28:0,84,276:0:1112:28	0/0:33,0:0:33:0,99,293:0:1309:33	0/0:16,0:0:16:0,48,123:0:602:16	0/0:33,0:0:33:0,99,378:0:1304:33	0/0:9,0:0:11:0,27,122:0:365:9	0/0:52,0:0:52:0,157,503:0:2052:52	0/1:16,14:14:30:28,0,46:566:652:16	0/0:26,9:9:35:0,18,166:361:1021:26	0/1:16,9:9:25:37,0,93:351:628:16	./.:.:.:.:.:.:.:.	0/0:29,0:0:29:0,87,261:0:1121:29	0/1:10,10:10:20:77,0,36:402:383:10	0/1:29,19:19:48:48,0,97:751:1169:29	0/0:13,0:0:13:0,39,206:0:517:13	0/0:5,0:0:5:0,15,63:0:205:5	0/0:23,0:0:23:0,69,205:0:926:23	0/0:10,2:2:12:0,11,81:82:388:10	0/0:18,0:0:18:0,54,212:0:657:18	0/0:11,0:0:11:0,33,132:0:451:11	0/0:23,0:0:23:0,69,288:0:923:23	0/0:27,0:0:27:0,81,260:0:1095:27	0/0:76,0:0:76:0,229,771:0:3031:76	1/1:0,16:16:16:155,48,0:627:0:0	0/0:1,0:0:1:0,3,8:0:41:1	0/1:7,10:10:17:99,0,48:371:279:7	0/0:10,0:0:10:0,30,101:0:402:10	0/0:16,0:0:16:0,48,196:0:639:16	0/0:6,0:0:6:0,18,201:0:227:6
29381378	1355636	29381378_1355636	T	C	103294	.	AB=0.481493;ABP=32.9105;AC=44;AF=0.17718;AN=222;AO=6738;CIGAR=1X;DP=151637;DPB=54407;DPRA=1.00207;EPP=564.538;EPPR=2356.7;GTI=174;LEN=1;MEANALT=1.00894;MQM=15.0295;MQMR=12.9634;NS=2112;NUMALT=1;ODDS=0.00198927;PAIRED=0.797269;PAIREDR=0.898116;PAO=0;PQA=0;PQR=0;PRO=0;PROBE=SNP|RAPIDGENOMICS_3404_41635;QA=265406;QR=1751101;RO=43746;RPL=4600;RPP=1956.45;RPPR=17105.7;RPR=2138;RUN=1;SAF=575;SAP=10066.2;SAR=6163;SRF=5862;SRP=50902.4;SRR=37884;TYPE=snp;technology.illumina=1	GT:AD:AO:DP:PL:QA:QR:RO	0/0:22,0:0:22:0,66,263:0:894:22	0/0:14,0:0:14:0,42,186:0:574:14	0/1:3,2:2:5:0,0,16:82:123:3	0/0:26,11:11:37:0,23,275:388:1026:26	0/1:16,11:11:27:134,0,158:425:633:16	0/0:52,0:0:52:0,157,630:0:2096:52	0/1:6,3:3:9:4,0,123:123:233:6	1/1:0,7:7:7:192,21,0:278:0:0	0/0:36,0:0:36:0,108,430:0:1401:36	0/1:21,42:42:63:233,0,70:1658:852:21	0/0:2,0:0:2:0,6,23:0:54:2	0/0:68,1:1:69:0,199,881:32:2746:68	0/0:30,0:0:30:0,90,314:0:1177:30	0/1:18,11:11:29:63,0,111:447:734:18	0/0:24,0:0:24:0,72,193:0:958:24	0/0:55,14:14:69:0,13,496:566:2228:55	0/0:28,0:0:28:0,84,597:0:1091:28	0/0:46,0:0:46:0,138,568:0:1814:46	0/0:55,0:0:55:0,166,672:0:2181:55	0/1:30,19:19:49:90,0,207:751:1218:30	0/1:26,33:33:59:117,0,174:1328:1062:26	0/0:37,0:0:37:0,111,404:0:1513:37	0/0:20,7:7:27:0,0,183:278:808:20	0/0:104,0:0:104:0,313,1327:0:4126:104	0/0:16,0:0:16:0,48,183:0:656:16	0/1:33,34:34:67:435,0,475:1349:1276:33	1/1:0,44:44:44:482,132,0:1757:0:0	0/1:23,24:24:47:93,0,84:946:917:23	0/0:62,0:0:62:0,187,806:0:2494:62	0/0:15,0:0:15:0,45,168:0:611:15	0/0:37,0:0:37:0,111,459:0:1453:37	0/0:36,0:0:36:0,108,324:0:1459:36	0/0:96,0:0:96:0,289,1059:0:3878:96	0/0:9,0:0:9:0,27,159:0:369:9	0/0:30,0:0:30:0,90,314:0:1178:30	0/0:12,0:0:12:0,36,136:0:492:12	0/0:20,0:0:20:0,60,209:0:820:20	0/0:34,0:0:34:0,102,436:0:1381:34	1/1:7,17:17:24:98,15,0:693:273:7	0/0:38,0:0:38:0,114,434:0:1519:38	0/1:43,13:13:56:18,0,347:515:1732:43	0/0:18,0:0:18:0,54,242:0:722:18	0/1:27,19:19:46:33,0,164:763:1076:27	0/0:17,0:0:17:0,51,173:0:658:17	0/0:23,0:0:23:0,69,303:0:878:23	0/0:8,0:0:8:0,24,86:0:328:8	0/1:20,29:29:49:147,0,64:1150:812:20	0/1:30,16:16:46:44,0,298:624:1222:30	0/0:42,0:0:42:0,126,966:0:1664:42	1/1:3,22:22:25:217,46,0:884:123:3	0/0:6,0:0:6:0,18,71:0:246:6	1/1:13,30:30:43:127,5,0:1217:510:13	0/0:21,0:0:21:0,63,246:0:861:21	1/1:0,45:45:45:581,135,0:1745:0:0	0/0:53,0:0:53:0,160,562:0:2116:53	0/0:25,9:9:34:0,7,219:343:1025:25	0/0:21,0:0:21:0,63,217:0:848:21	0/0:37,0:0:37:0,111,483:0:1497:37	0/0:20,0:0:20:0,60,237:0:807:20	0/0:22,0:0:22:0,66,243:0:898:22	0/0:37,0:0:37:0,111,417:0:1484:37	0/0:157,0:0:157:0,473,1839:0:6328:157	0/0:72,0:0:72:0,217,848:0:2892:72	0/0:71,0:0:71:0,214,788:0:2817:71	0/0:15,0:0:15:0,45,190:0:611:15	0/1:7,9:9:16:72,0,51:323:287:7	1/1:0,39:39:39:498,117,0:1535:0:0	0/0:44,0:0:44:0,132,437:0:1750:44	./.:.:.:.:.:.:.:.	0/0:10,0:0:10:0,30,192:0:388:10	0/0:58,0:0:58:0,175,725:0:2337:58	0/1:11,15:15:26:85,0,2:576:443:11	0/1:33,28:28:61:155,0,202:1131:1314:33	0/0:72,0:0:72:0,217,892:0:2892:72	0/0:1,0:0:1:0,3,10:0:41:1	0/0:19,1:1:20:0,49,236:41:771:19	0/0:28,0:0:28:0,84,338:0:1139:28	0/0:23,0:0:23:0,69,207:0:908:23	0/0:23,0:0:23:0,69,377:0:918:23	0/0:36,0:0:36:0,108,363:0:1418:36	0/0:49,0:0:49:0,148,544:0:2001:49	0/0:60,0:0:60:0,181,639:0:2438:60	1/1:7,14:14:21:75,6,0:551:260:7	0/1:21,16:16:37:77,0,156:652:837:21	0/0:12,4:4:16:0,12,195:164:492:12	0/1:43,23:23:66:24,0,222:919:1732:43	0/0:6,0:0:6:0,18,55:0:242:6	0/0:67,0:0:67:0,202,831:0:2678:67	0/0:21,0:0:21:0,63,411:0:839:21	0/0:47,0:0:47:0,141,448:0:1878:47	0/1:23,18:18:41:124,0,146:715:939:23	0/1:8,6:6:14:3,0,37:228:324:8	0/0:23,0:0:23:0,69,269:0:939:23	1/1:0,4:4:4:42,12,0:164:0:0	0/1:22,12:12:34:38,0,145:474:889:22	0/1:9,26:26:35:188,0,0:1054:352:9	0/0:19,0:0:19:0,57,246:0:779:19	0/0:9,0:0:9:0,27,85:0:355:9	0/0:6,0:0:6:0,18,94:0:242:6	0/0:18,0:0:18:0,54,249:0:726:18	0/0:7,0:0:7:0,21,82:0:287:7	0/0:18,0:0:18:0,54,213:0:689:18	0/0:27,0:0:27:0,81,278:0:1107:27	0/0:11,0:0:11:0,33,148:0:447:11	0/1:11,12:12:23:38,0,94:470:443:11	0/0:49,0:0:49:0,148,509:0:1924:49	0/0:33,0:0:33:0,99,370:0:1340:33	0/1:7,1:1:8:9,0,36:41:283:7	0/0:6,0:0:6:0,18,49:0:242:6	1/1:0,32:32:32:382,96,0:1292:0:0	0/0:9,0:0:9:0,27,165:0:356:9	0/0:25,0:0:25:0,75,686:0:996:25
29381381	274057	29381381_274057	G	T	33314.8	.	AB=0.434472;ABP=143.88;AC=35;AF=0.116481;AN=220;AO=2754;CIGAR=1X;DP=119631;DPB=51194;DPRA=0.820973;EPP=208.094;EPPR=2236.63;GTI=155;LEN=1;MEANALT=1.00443;MQM=13.2564;MQMR=11.5894;NS=2112;NUMALT=1;ODDS=0.0131633;PAIRED=0.851852;PAIREDR=0.888931;PAO=0;PQA=0;PQR=0;PRO=0;PROBE=Intergenic|RAPIDGENOMICS_3404_15269;QA=108314;QR=1785251;RO=44729;RPL=955;RPP=564.673;RPPR=12900;RPR=1799;RUN=1;SAF=1801;SAP=570.009;SAR=953;SRF=28224;SRP=6670.25;SRR=16505;TYPE=snp;technology.illumina=1	GT:AD:AO:DP:PL:QA:QR:RO	0/0:49,0:0:49:0,148,509:0:1979:49	0/0:5,0:0:5:0,15,146:0:191:5	0/0:2,0:0:2:0,6,19:0:82:2	0/0:50,0:0:50:0,151,531:0:2002:50	0/1:6,1:1:7:20,0,72:41:246:6	0/1:18,28:28:46:128,0,44:1063:730:18	0/0:3,0:0:3:0,9,75:0:119:3	0/0:1,0:0:1:0,3,29:0:41:1	0/0:25,0:0:25:0,75,221:0:1008:25	0/0:45,0:0:45:0,135,485:0:1771:45	0/0:9,2:2:11:0,15,59:82:361:9	0/0:29,0:0:29:0,87,250:0:1127:29	0/0:61,0:0:61:0,184,570:0:2475:61	0/0:29,0:0:29:0,87,311:0:1169:29	0/0:42,0:0:42:0,126,412:0:1677:42	0/0:82,0:0:82:0,247,852:0:3293:82	0/0:23,0:0:23:0,69,523:0:880:23	0/0:28,0:0:28:0,84,297:0:1090:28	0/0:46,0:0:46:0,138,444:0:1832:46	0/1:26,33:33:59:194,0,113:1292:1044:26	0/0:48,0:0:48:0,144,467:0:1911:48	0/1:34,33:33:67:213,0,115:1273:1377:34	0/0:16,0:0:16:0,48,137:0:652:16	0/0:89,0:0:89:0,268,809:0:3605:89	0/0:17,0:0:17:0,51,196:0:689:17	0/0:42,0:0:42:0,126,742:0:1628:42	0/0:28,0:0:28:0,84,257:0:1109:28	0/1:43,18:18:61:5,0,181:713:1763:43	0/0:66,0:0:66:0,199,683:0:2694:66	0/0:31,10:10:41:0,40,228:410:1246:31	0/0:13,5:5:18:0,14,60:205:533:13	0/0:24,0:0:24:0,72,232:0:972:24	0/0:92,0:0:92:0,277,868:0:3707:92	0/0:8,0:0:8:0,24,160:0:324:8	1/1:0,10:10:10:85,30,0:402:0:0	0/1:9,1:1:10:1,0,44:41:369:9	0/0:40,0:0:40:0,120,426:0:1610:40	0/0:62,0:0:62:0,187,632:0:2497:62	0/1:31,5:5:36:2,0,216:205:1241:31	0/1:18,24:24:42:106,0,39:968:707:18	0/0:22,8:8:30:0,24,240:320:876:22	0/0:51,0:0:51:0,154,534:0:2052:51	0/0:99,0:0:99:0,298,980:0:3965:99	0/0:1,0:0:1:0,3,11:0:41:1	0/0:83,0:0:83:0,250,743:0:3273:83	0/0:26,0:0:26:0,78,286:0:1008:26	0/0:60,0:0:60:0,181,590:0:2433:60	0/0:48,0:0:48:0,144,528:0:1907:48	0/0:30,0:0:30:0,90,591:0:1190:30	0/0:32,0:0:32:0,96,389:0:1291:32	0/0:1,0:0:1:0,3,8:0:41:1	0/0:45,2:2:47:0,122,464:82:1796:45	0/1:8,14:14:22:139,0,6:553:320:8	0/0:34,0:0:34:0,102,406:0:1359:34	0/0:40,0:0:40:0,120,412:0:1615:40	0/0:32,11:11:43:0,12,205:429:1278:32	0/0:30,0:0:30:0,90,309:0:1200:30	0/0:40,0:0:40:0,120,371:0:1597:40	0/0:39,0:0:39:0,117,406:0:1574:39	0/0:21,0:0:21:0,63,202:0:848:21	0/0:48,0:0:48:0,144,411:0:1898:48	0/0:111,0:0:111:0,334,1031:0:4457:111	0/0:83,0:0:83:0,250,807:0:3293:83	0/0:15,0:0:15:0,45,157:0:615:15	0/0:22,0:0:22:0,66,307:0:877:22	0/0:24,0:0:24:0,72,253:0:972:24	0/0:14,0:0:14:0,42,151:0:562:14	0/0:31,0:0:31:0,93,291:0:1250:31	1/1:0,1:1:1:8,3,0:37:0:0	0/0:16,0:0:16:0,48,396:0:634:16	0/0:26,3:3:29:0,65,235:123:1043:26	0/0:65,0:0:65:0,196,759:0:2590:65	1/1:19,42:42:61:344,19,0:1682:763:19	0/0:38,0:0:38:0,114,371:0:1514:38	./.:.:.:.:.:.:.:.	0/0:25,0:0:25:0,75,363:0:1003:25	0/0:27,0:0:27:0,81,247:0:1071:27	0/1:4,6:6:10:38,0,30:242:164:4	0/0:22,0:0:22:0,66,377:0:849:22	1/1:0,12:12:12:155,36,0:480:0:0	0/0:80,0:0:80:0,241,744:0:3238:80	0/1:11,16:16:27:66,0,49:652:437:11	0/0:37,0:0:37:0,111,391:0:1504:37	0/0:38,0:0:38:0,114,359:0:1491:38	0/1:21,6:6:27:8,0,243:246:848:21	0/1:27,31:31:58:74,0,169:1213:1094:27	1/1:0,5:5:5:53,15,0:205:0:0	0/1:61,22:22:83:6,0,343:902:2465:61	0/0:13,0:0:13:0,39,181:0:533:13	0/0:50,0:0:50:0,151,484:0:2015:50	0/1:26,17:17:43:51,0,103:644:1026:26	0/1:24,13:13:37:1,0,151:529:947:24	0/1:14,14:14:28:60,0,71:565:540:14	./.:.:.:.:.:.:.:.	0/0:75,0:0:75:0,226,714:0:3022:75	0/0:25,0:0:25:0,75,214:0:998:25	0/1:18,8:8:26:3,0,119:328:734:18	1/1:1,3:3:4:16,4,0:115:41:1	0/0:4,0:0:4:0,12,36:0:164:4	0/1:6,9:9:15:55,0,5:369:238:6	0/0:9,0:0:9:0,27,135:0:369:9	0/0:18,0:0:18:0,54,221:0:725:18	0/0:30,0:0:30:0,90,305:0:1187:30	0/0:51,0:0:51:0,154,610:0:2078:51	0/0:21,4:4:25:0,42,167:160:849:21	0/1:54,24:24:78:59,0,267:940:2176:54	0/1:8,9:9:17:23,0,76:369:314:8	0/0:8,0:0:8:0,24,108:0:324:8	0/0:17,7:7:24:0,8,115:287:674:17	0/0:43,0:0:43:0,129,532:0:1721:43	0/0:13,3:3:16:0,23,113:119:521:13	1/1:0,8:8:8:128,24,0:292:0:0
29381382	2180539	29381382_2180539	T	G	4774.72	.	AB=0.487256;ABP=3.95116;AC=5;AF=0.0182663;AN=220;AO=485;CIGAR=1X;DP=102979;DPB=38665;DPRA=1.06226;EPP=4.01768;EPPR=80.9353;GTI=56;LEN=1;MEANALT=1.02857;MQM=12.7485;MQMR=11.4667;NS=2112;NUMALT=1;ODDS=0.210998;PAIRED=0.886598;PAIREDR=0.912861;PAO=0;PQA=0;PQR=0;PRO=0;PROBE=Intergenic|RAPIDGENOMICS_3404_04306;QA=19138;QR=1522152;RO=38146;RPL=315;RPP=97.1447;RPPR=17329;RPR=170;RUN=1;SAF=65;SAP=567.257;SAR=420;SRF=8172;SRP=27061.2;SRR=29974;TYPE=snp;technology.illumina=1	GT:AD:AO:DP:PL:QA:QR:RO	0/0:23,0:0:23:0,69,234:0:922:23	0/0:28,0:0:28:0,84,299:0:1136:28	0/0:4,0:0:4:0,12,32:0:164:4	0/0:63,0:0:63:0,190,665:0:2549:63	0/0:6,0:0:6:0,18,143:0:209:6	0/0:38,0:0:38:0,114,340:0:1550:38	0/0:2,0:0:2:0,6,16:0:68:2	0/0:4,0:0:4:0,12,30:0:164:4	0/0:33,0:0:33:0,99,323:0:1324:33	0/0:29,0:0:29:0,87,352:0:1162:29	0/0:7,0:0:7:0,21,57:0:287:7	0/0:19,0:0:19:0,57,165:0:737:19	0/0:24,0:0:24:0,72,239:0:962:24	0/0:15,0:0:15:0,45,147:0:598:15	0/0:54,0:0:54:0,163,586:0:2129:54	0/0:45,0:0:45:0,135,494:0:1803:45	0/0:15,0:0:15:0,45,365:0:607:15	0/0:36,0:0:36:0,108,338:0:1455:36	0/0:61,0:0:61:0,184,564:0:2398:61	0/0:26,0:0:26:0,78,258:0:1045:26	0/0:39,0:0:39:0,117,407:0:1570:39	0/0:51,0:0:51:0,154,471:0:2062:51	0/0:22,0:0:22:0,66,174:0:876:22	0/1:12,18:18:30:87,0,75:707:492:12	0/0:13,0:0:13:0,39,133:0:521:13	0/0:35,0:0:35:0,105,884:0:1367:35	0/0:34,0:0:35:0,102,420:0:1381:34	0/0:46,0:0:46:0,138,430:0:1841:46	0/0:39,0:0:39:0,117,372:0:1586:39	0/0:12,0:0:12:0,36,122:0:484:12	0/0:8,0:0:8:0,24,105:0:320:8	0/0:25,0:0:25:0,75,284:0:990:25	0/0:61,0:0:61:0,184,626:0:2440:61	0/0:7,0:0:7:0,21,58:0:287:7	0/0:15,0:0:15:0,45,141:0:611:15	0/0:3,0:0:3:0,9,94:0:119:3	0/0:27,0:0:27:0,81,338:0:1091:27	0/0:20,0:0:20:0,60,164:0:789:20	0/0:14,0:0:14:0,42,150:0:574:14	0/0:46,0:0:46:0,138,426:0:1852:46	0/0:26,0:0:26:0,78,261:0:1066:26	0/1:13,19:19:32:153,0,26:739:502:13	0/0:66,0:0:66:0,199,594:0:2613:66	./.:.:.:.:.:.:.:.	0/0:41,0:0:41:0,123,438:0:1619:41	0/0:12,0:0:12:0,36,105:0:492:12	0/0:64,0:0:64:0,193,656:0:2547:64	0/0:35,0:0:35:0,105,359:0:1388:35	0/0:19,0:0:19:0,57,417:0:757:19	0/1:4,3:3:7:7,0,16:104:164:4	0/0:5,0:0:5:0,15,48:0:205:5	0/0:47,0:0:47:0,141,471:0:1861:47	0/0:49,0:0:49:0,148,502:0:1979:49	0/0:35,0:0:35:0,105,443:0:1401:35	0/0:17,0:0:17:0,51,143:0:684:17	0/0:86,0:0:86:0,259,889:0:3458:86	0/0:17,0:0:17:0,51,172:0:670:17	1/1:0,16:16:16:197,48,0:637:0:0	0/0:7,0:0:7:0,21,57:0:283:7	0/0:18,0:0:18:0,54,226:0:734:18	0/0:29,0:0:29:0,87,255:0:1172:29	0/0:80,0:0:80:0,241,711:0:3202:80	0/0:42,0:0:42:0,126,433:0:1681:42	0/0:34,0:0:34:0,102,396:0:1372:34	0/0:10,0:0:10:0,30,122:0:402:10	0/0:11,0:0:11:0,33,109:0:451:11	0/0:12,0:0:12:0,36,121:0:488:12	0/0:39,0:0:39:0,117,432:0:1582:39	0/0:4,0:0:4:0,12,30:0:164:4	0/0:9,0:0:9:0,27,139:0:338:9	0/0:45,0:0:45:0,135,480:0:1824:45	0/0:28,0:0:28:0,84,289:0:1114:28	0/0:34,0:0:36:0,102,276:0:1363:34	0/0:31,0:0:31:0,93,298:0:1213:31	./.:.:.:.:.:.:.:.	0/0:25,0:0:25:0,75,222:0:1003:25	0/0:27,0:0:27:0,81,249:0:1103:27	0/0:20,0:0:20:0,60,243:0:806:20	0/0:17,0:0:17:0,51,240:0:673:17	0/0:68,0:0:68:0,205,748:0:2675:68	0/0:73,0:0:73:0,220,767:0:2954:73	0/0:13,0:0:13:0,39,124:0:529:13	0/0:19,0:0:19:0,57,191:0:771:19	0/0:52,0:0:52:0,157,528:0:2084:52	0/0:25,0:0:25:0,75,222:0:1004:25	0/0:79,0:0:79:0,238,830:0:3129:79	0/0:4,0:0:4:0,12,88:0:164:4	0/0:53,0:0:53:0,160,501:0:2141:53	0/0:11,0:0:11:0,33,165:0:443:11	0/0:59,0:0:59:0,178,554:0:2365:59	0/0:21,0:0:21:0,63,184:0:838:21	0/0:14,0:0:14:0,42,111:0:574:14	0/0:6,0:0:6:0,18,66:0:246:6	0/0:12,0:0:12:0,36,113:0:488:12	0/0:12,0:0:12:0,36,113:0:479:12	0/0:26,0:0:26:0,78,283:0:1027:26	0/0:31,0:0:31:0,93,284:0:1271:31	0/0:16,0:0:16:0,48,170:0:648:16	0/0:16,0:0:16:0,48,145:0:656:16	0/0:14,0:0:14:0,42,129:0:562:14	0/0:2,0:0:2:0,6,17:0:82:2	0/0:18,0:0:18:0,54,145:0:721:18	0/0:32,0:0:32:0,96,340:0:1304:32	0/0:39,0:0:39:0,117,412:0:1573:39	0/0:18,0:0:18:0,54,169:0:730:18	0/0:69,0:0:69:0,208,690:0:2722:69	0/0:31,0:0:31:0,93,376:0:1198:31	0/0:4,0:0:4:0,12,31:0:164:4	0/0:23,0:0:23:0,69,279:0:925:23	0/0:11,0:0:11:0,33,121:0:438:11	0/0:21,0:0:21:0,63,254:0:843:21	0/0:27,0:0:27:0,81,377:0:1074:27
29381382	2180595	29381382_2180595	G	A	6759.85	.	AB=0.501907;ABP=3.05171;AC=5;AF=0.0185759;AN=222;AO=825;CIGAR=1X;DP=173101;DPB=70558;DPRA=1.05095;EPP=59.8871;EPPR=2417.72;GTI=18;LEN=1;MEANALT=1;MQM=12.4582;MQMR=11.2772;NS=2112;NUMALT=1;ODDS=0.5832;PAIRED=0.872727;PAIREDR=0.890465;PAO=0;PQA=0;PQR=0;PRO=0;PROBE=Intergenic|RAPIDGENOMICS_3404_04306;QA=32661;QR=2782837;RO=69576;RPL=570;RPP=264.179;RPPR=22934.2;RPR=255;RUN=1;SAF=301;SAP=133.901;SAR=524;SRF=26277;SRP=9046.08;SRR=43299;TYPE=snp;technology.illumina=1	GT:AD:AO:DP:PL:QA:QR:RO	0/0:31,0:0:31:0,93,328:0:1226:31	0/0:35,0:0:35:0,105,375:0:1400:35	0/0:17,0:0:17:0,51,171:0:684:17	0/0:107,0:0:107:0,322,1247:0:4300:107	0/0:9,0:0:9:0,27,171:0:361:9	0/0:64,0:0:64:0,193,543:0:2567:64	0/0:3,0:0:3:0,9,49:0:105:3	0/0:4,0:0:4:0,12,30:0:164:4	0/0:51,0:0:51:0,154,546:0:2038:51	0/0:33,0:0:33:0,99,409:0:1336:33	0/0:14,0:0:14:0,42,133:0:574:14	0/0:32,0:0:32:0,96,308:0:1279:32	0/0:36,0:0:36:0,108,324:0:1414:36	0/0:36,0:0:36:0,108,390:0:1431:36	0/0:68,0:0:68:0,205,663:0:2733:68	0/0:88,0:0:88:0,265,898:0:3510:88	0/0:18,0:0:18:0,54,540:0:734:18	0/0:52,0:0:53:0,157,464:0:2079:52	0/0:79,0:0:79:0,238,722:0:3222:79	0/0:56,0:0:56:0,169,551:0:2247:56	0/0:68,0:0:68:0,205,744:0:2753:68	0/0:120,0:0:120:0,361,1196:0:4712:120	0/0:50,0:0:50:0,151,415:0:1991:50	0/1:60,28:28:88:13,0,263:1136:2431:60	0/0:30,0:0:30:0,90,285:0:1188:30	0/0:49,0:0:49:0,148,1054:0:1967:49	0/0:52,0:0:52:0,157,633:0:2073:52	0/0:72,0:0:72:0,217,716:0:2838:72	0/0:80,0:0:80:0,241,953:0:3237:80	0/0:38,0:0:38:0,114,317:0:1502:38	0/0:7,0:0:7:0,21,58:0:279:7	0/0:54,0:0:54:0,163,501:0:2206:54	0/0:91,0:0:91:0,274,925:0:3606:91	0/0:21,0:0:21:0,63,166:0:853:21	0/0:41,0:0:41:0,123,357:0:1651:41	0/0:3,0:0:3:0,9,95:0:123:3	0/0:62,0:0:62:0,187,701:0:2456:62	0/0:43,0:0:43:0,129,356:0:1701:43	0/0:37,0:0:37:0,111,380:0:1500:37	0/0:84,0:0:84:0,253,759:0:3384:84	0/0:43,0:0:43:0,129,431:0:1755:43	0/1:20,22:22:42:135,0,54:813:752:20	0/0:124,0:0:124:0,373,1107:0:4981:124	0/0:6,0:0:6:0,18,147:0:219:6	0/0:77,0:0:77:0,232,787:0:3050:77	0/0:18,0:0:18:0,54,153:0:730:18	0/0:116,0:0:116:0,349,1156:0:4607:116	0/0:72,0:0:72:0,217,767:0:2855:72	0/0:34,0:0:34:0,102,770:0:1333:34	0/1:18,11:11:29:13,0,105:415:725:18	0/0:7,0:0:7:0,21,60:0:287:7	0/0:71,0:0:71:0,214,707:0:2824:71	0/0:97,0:0:97:0,292,1090:0:3837:97	0/0:55,0:0:55:0,166,627:0:2148:55	0/0:30,0:0:30:0,90,295:0:1189:30	0/0:99,0:0:99:0,298,1006:0:3970:99	0/0:39,0:0:39:0,117,363:0:1560:39	1/1:0,29:29:29:326,87,0:1185:0:0	0/0:23,0:0:23:0,69,248:0:921:23	0/0:32,0:0:32:0,96,353:0:1278:32	0/0:32,0:0:32:0,96,297:0:1235:32	0/0:134,0:0:134:0,403,1216:0:5318:134	0/0:84,0:0:84:0,253,782:0:3385:84	0/0:55,0:0:55:0,166,602:0:2220:55	0/0:26,0:0:26:0,78,301:0:1010:26	0/0:16,0:0:16:0,48,168:0:656:16	0/0:12,0:0:12:0,36,122:0:488:12	0/0:41,0:0:41:0,123,457:0:1631:41	0/0:6,0:0:6:0,18,53:0:242:6	0/0:11,0:0:11:0,33,223:0:442:11	0/0:89,0:0:89:0,268,842:0:3576:89	0/0:53,0:0:53:0,160,540:0:2100:53	0/0:88,0:0:88:0,265,753:0:3529:88	0/0:40,0:0:40:0,120,371:0:1602:40	./.:.:.:.:.:.:.:.	0/0:50,0:0:50:0,151,410:0:1994:50	0/0:34,0:0:34:0,102,322:0:1369:34	0/0:27,0:0:27:0,81,293:0:1094:27	0/0:29,0:0:29:0,87,427:0:1136:29	0/0:92,0:0:92:0,277,973:0:3702:92	0/0:137,0:0:137:0,412,1310:0:5409:137	0/0:38,0:0:38:0,114,335:0:1554:38	0/0:36,0:0:36:0,108,443:0:1426:36	0/0:97,0:0:97:0,292,981:0:3814:97	0/0:50,0:0:50:0,151,654:0:1955:50	0/0:102,0:0:102:0,307,1073:0:4098:102	0/0:7,0:0:7:0,21,113:0:269:7	0/0:107,0:0:107:0,322,951:0:4370:107	0/0:19,0:0:19:0,57,251:0:735:19	0/0:83,0:0:83:0,250,808:0:3382:83	0/0:34,0:0:34:0,102,329:0:1349:34	0/0:51,0:0:51:0,154,538:0:2070:51	0/0:40,0:0:40:0,120,362:0:1599:40	0/0:21,0:0:21:0,63,211:0:841:21	0/0:34,0:0:34:0,102,346:0:1338:34	0/0:52,0:0:52:0,157,522:0:2081:52	0/0:51,0:0:51:0,154,523:0:2035:51	0/0:16,0:0:16:0,48,126:0:637:16	0/0:20,0:0:20:0,60,176:0:797:20	0/0:23,0:0:23:0,69,231:0:904:23	0/0:2,0:0:2:0,6,17:0:78:2	0/0:24,0:0:24:0,72,202:0:984:24	0/0:43,0:0:43:0,129,407:0:1737:43	0/0:56,0:0:56:0,169,580:0:2201:56	0/0:47,0:0:47:0,141,392:0:1868:47	0/0:93,0:0:93:0,280,933:0:3700:93	0/0:50,0:0:50:0,151,645:0:2016:50	0/0:7,0:0:7:0,21,57:0:279:7	0/0:35,0:0:35:0,105,421:0:1396:35	0/0:45,0:0:45:0,135,416:0:1791:45	0/0:18,0:0:18:0,54,176:0:700:18	0/0:49,0:0:49:0,148,834:0:1847:49
29381382	2180695	29381382_2180695	A	T	6216.9	.	AB=0.521704;ABP=8.00593;AC=5;AF=0.019195;AN=224;AO=846;CIGAR=1X;DP=181451;DPB=78348;DPRA=1.03992;EPP=67.0867;EPPR=3250.21;GTI=16;LEN=1;MEANALT=1.01562;MQM=12.0567;MQMR=11.2172;NS=2112;NUMALT=1;ODDS=0.294486;PAIRED=0.885343;PAIREDR=0.884786;PAO=0;PQA=0;PQR=0;PRO=0;PROBE=Intergenic|RAPIDGENOMICS_3404_04306;QA=33266;QR=3098835;RO=77308;RPL=272;RPP=237.108;RPPR=17451.8;RPR=574;RUN=1;SAF=520;SAP=99.6126;SAR=326;SRF=43850;SRP=3036.4;SRR=33458;TYPE=snp;technology.illumina=1	GT:AD:AO:DP:PL:QA:QR:RO	0/0:61,0:0:61:0,184,650:0:2477:61	0/0:25,0:0:25:0,75,303:0:1021:25	0/0:32,0:0:32:0,96,284:0:1266:32	0/0:68,0:0:68:0,205,799:0:2757:68	0/0:12,0:0:12:0,36,227:0:470:12	0/0:65,0:0:65:0,196,674:0:2617:65	0/0:5,0:0:5:0,15,97:0:197:5	0/0:8,0:0:8:0,24,62:0:328:8	0/0:59,0:0:59:0,178,577:0:2371:59	0/0:54,0:0:54:0,163,534:0:2159:54	0/0:21,0:0:21:0,63,318:0:838:21	0/0:28,0:0:28:0,84,276:0:1120:28	0/0:53,0:0:53:0,160,494:0:2129:53	0/0:39,0:0:39:0,117,394:0:1548:39	0/0:58,0:0:58:0,175,532:0:2317:58	0/0:114,0:0:115:0,343,1143:0:4559:114	0/0:19,0:0:19:0,57,498:0:749:19	0/0:56,0:0:56:0,169,487:0:2257:56	0/0:78,0:0:78:0,235,686:0:3079:78	0/0:54,0:0:54:0,163,516:0:2179:54	0/0:66,0:0:68:0,199,755:0:2663:66	0/0:138,0:0:138:0,415,1439:0:5581:138	0/0:55,0:0:55:0,166,500:0:2192:55	0/1:73,39:39:112:126,0,340:1518:2960:73	0/0:64,0:0:64:0,193,520:0:2598:64	0/0:44,0:0:44:0,132,711:0:1749:44	0/0:47,0:0:47:0,141,440:0:1887:47	0/0:65,0:0:65:0,196,673:0:2566:65	0/0:114,0:0:114:0,343,1256:0:4579:114	0/0:50,0:0:50:0,151,407:0:2008:50	0/0:17,0:0:17:0,51,183:0:684:17	0/0:41,0:0:41:0,123,366:0:1673:41	0/0:102,0:0:102:0,307,922:0:4074:102	0/0:21,0:0:21:0,63,185:0:840:21	0/0:52,0:0:52:0,157,467:0:2090:52	0/0:4,0:0:4:0,12,75:0:160:4	0/0:63,0:0:63:0,190,623:0:2540:63	0/0:62,0:0:62:0,187,506:0:2486:62	0/0:34,0:0:34:0,102,343:0:1371:34	0/0:93,0:0:93:0,280,875:0:3754:93	0/0:35,0:0:35:0,105,320:0:1398:35	0/1:31,18:18:49:35,0,138:700:1249:31	0/0:131,0:0:131:0,394,1228:0:5229:131	0/0:18,0:0:18:0,54,362:0:730:18	0/0:81,0:0:81:0,244,743:0:3285:81	0/0:16,0:0:16:0,48,163:0:652:16	0/0:120,0:0:120:0,361,1244:0:4771:120	0/0:90,0:0:90:0,271,884:0:3641:90	0/0:38,0:0:38:0,114,721:0:1479:38	0/1:27,29:29:57:198,0,94:1177:1098:27	0/0:7,0:0:7:0,21,55:0:287:7	0/0:77,0:0:77:0,232,791:0:3127:77	0/0:97,0:0:97:0,292,1030:0:3928:97	0/0:49,0:0:49:0,148,571:0:1953:49	0/0:45,0:0:45:0,135,539:0:1828:45	0/0:54,0:0:54:0,163,521:0:2153:54	0/0:55,0:0:55:0,166,611:0:2227:55	1/1:0,20:20:20:160,60,0:768:0:0	0/0:50,0:0:50:0,151,512:0:2025:50	0/0:28,0:0:28:0,84,274:0:1122:28	0/0:41,0:0:41:0,123,414:0:1677:41	0/0:144,0:0:144:0,433,1330:0:5760:144	0/0:81,0:0:81:0,244,776:0:3277:81	0/0:65,0:0:65:0,196,644:0:2639:65	0/0:23,0:0:23:0,69,301:0:889:23	0/0:27,0:0:27:0,81,292:0:1103:27	0/0:21,0:0:21:0,63,228:0:825:21	0/0:28,0:0:28:0,84,281:0:1135:28	0/0:7,0:0:7:0,21,60:0:287:7	0/0:15,0:0:15:0,45,368:0:593:15	0/0:88,0:0:88:0,265,821:0:3588:88	0/0:67,0:0:67:0,202,635:0:2717:67	0/0:109,0:0:109:0,328,1001:0:4390:109	0/0:33,0:0:33:0,99,318:0:1318:33	0/0:2,0:0:2:0,6,40:0:82:2	0/0:53,0:0:53:0,160,450:0:2137:53	0/0:28,0:0:28:0,84,280:0:1144:28	0/0:19,0:0:19:0,57,194:0:766:19	0/0:27,0:0:27:0,81,366:0:1081:27	0/0:73,0:0:73:0,220,800:0:2918:73	0/0:135,0:0:135:0,406,1517:0:5423:135	0/0:42,0:0:42:0,126,354:0:1686:42	0/0:45,0:0:45:0,135,548:0:1792:45	0/0:55,0:0:55:0,166,578:0:2192:55	0/0:47,0:0:47:0,141,662:0:1871:47	0/0:81,0:0:81:0,244,862:0:3231:81	0/0:10,0:0:10:0,30,185:0:410:10	0/0:128,0:0:128:0,385,1167:0:5180:128	0/0:14,0:0:14:0,42,155:0:566:14	0/0:105,0:0:105:0,316,1002:0:4259:105	0/0:40,0:0:40:0,120,354:0:1588:40	0/0:93,0:0:93:0,280,994:0:3729:93	0/0:49,0:0:49:0,148,443:0:1941:49	0/0:25,0:0:25:0,75,396:0:999:25	0/0:54,0:0:54:0,163,561:0:2149:54	0/0:44,0:0:44:0,132,445:0:1767:44	0/0:67,0:0:67:0,202,713:0:2663:67	0/0:20,0:0:20:0,60,175:0:790:20	0/0:14,0:0:14:0,42,159:0:557:14	0/0:20,0:0:20:0,60,212:0:812:20	0/0:11,0:0:11:0,33,91:0:442:11	0/0:26,0:0:26:0,78,215:0:1054:26	0/0:50,0:0:50:0,151,468:0:2011:50	0/0:48,0:0:48:0,144,500:0:1947:48	0/0:48,0:0:48:0,144,484:0:1943:48	0/0:95,0:0:95:0,286,971:0:3798:95	0/0:38,0:0:38:0,114,404:0:1549:38	0/0:7,0:0:7:0,21,102:0:278:7	0/0:30,0:0:30:0,90,312:0:1213:30	0/0:70,0:0:70:0,211,621:0:2836:70	0/0:34,0:0:34:0,102,323:0:1378:34	0/0:42,0:0:42:0,126,873:0:1649:42
29381384	1042549	29381384_1042549	C	A	117927	.	AB=0.474875;ABP=44.6927;AC=61;AF=0.310953;AN=224;AO=7753;CIGAR=1X;DP=114834;DPB=53989;DPRA=1.02615;EPP=708.415;EPPR=1850.42;GTI=94;LEN=1;MEANALT=1.0024;MQM=14.5238;MQMR=11.863;NS=2112;NUMALT=1;ODDS=0.00807206;PAIRED=0.807687;PAIREDR=0.855089;PAO=0;PQA=0;PQR=0;PRO=0;PROBE=Intergenic|RAPIDGENOMICS_3404_26337;QA=304743;QR=1491376;RO=37416;RPL=5309;RPP=2301.98;RPPR=12873.7;RPR=2444;RUN=1;SAF=2946;SAP=973.023;SAR=4807;SRF=15677;SRP=2135.71;SRR=21739;TYPE=snp;technology.illumina=1	GT:AD:AO:DP:PL:QA:QR:RO	1/1:0,57:57:57:570,172,0:2301:0:0	0/0:9,0:0:9:0,27,81:0:361:9	0/0:1,0:0:1:0,3,10:0:41:1	1/1:0,85:85:85:910,256,0:3368:0:0	0/0:12,0:0:12:0,36,211:0:483:12	0/0:46,0:0:46:0,138,486:0:1825:46	0/0:5,0:0:5:0,15,127:0:205:5	0/0:20,0:0:20:0,60,259:0:804:20	0/1:38,16:16:54:40,0,205:647:1511:38	1/1:0,47:47:47:444,141,0:1919:0:0	1/1:2,6:6:8:27,7,0:246:82:2	0/1:48,28:28:76:54,0,256:1109:1938:48	0/0:34,0:0:34:0,102,305:0:1373:34	0/0:12,0:0:12:0,36,120:0:488:12	0/0:29,0:0:29:0,87,270:0:1107:29	0/1:26,30:30:56:153,0,43:1198:1013:26	0/0:14,0:0:14:0,42,246:0:533:14	0/0:85,0:0:85:0,256,930:0:3352:85	0/0:39,0:0:39:0,117,387:0:1540:39	0/1:14,7:7:21:14,0,128:287:543:14	0/1:28,24:24:52:97,0,120:948:1126:28	0/0:93,0:0:93:0,280,948:0:3759:93	0/1:9,5:5:14:64,0,25:201:347:9	0/1:48,24:24:72:220,0,428:972:1948:48	1/1:0,13:13:13:144,39,0:506:0:0	0/1:16,15:15:31:230,0,318:541:629:16	0/0:60,0:0:60:0,181,559:0:2431:60	0/1:34,33:33:67:169,0,117:1297:1346:34	0/0:66,0:0:66:0,199,737:0:2609:66	0/0:47,0:0:47:0,141,430:0:1905:47	1/1:0,24:24:24:291,72,0:956:0:0	0/0:30,0:0:30:0,90,308:0:1162:30	0/0:113,0:0:113:0,340,1083:0:4471:113	0/0:13,0:0:13:0,39,130:0:533:13	0/0:40,0:0:40:0,120,367:0:1636:40	1/1:7,14:14:21:93,1,0:574:279:7	0/0:22,0:0:22:0,66,192:0:885:22	0/0:52,0:0:52:0,157,558:0:2095:52	0/1:22,14:14:36:44,0,91:553:880:22	0/0:54,0:0:54:0,163,577:0:2165:54	0/1:33,25:25:58:71,0,154:947:1286:33	0/1:24,11:11:35:15,0,115:451:933:24	0/0:54,0:0:54:0,163,621:0:2110:54	0/0:13,3:3:16:0,17,90:123:505:13	0/0:77,0:0:77:0,232,881:0:3098:77	0/1:17,6:6:23:47,0,143:246:693:17	0/0:73,0:0:73:0,220,856:0:2929:73	0/0:25,0:0:25:0,75,243:0:994:25	0/0:29,0:0:29:0,87,637:0:1143:29	0/0:40,0:0:40:0,120,414:0:1608:40	0/0:8,0:0:8:0,24,94:0:324:8	0/0:47,0:0:47:0,141,582:0:1846:47	0/0:55,0:0:55:0,166,626:0:2214:55	0/1:19,17:17:36:84,0,103:651:775:19	0/1:24,30:30:54:161,0,61:1217:976:24	0/1:21,36:36:57:205,0,49:1419:853:21	0/0:21,0:0:21:0,63,207:0:849:21	0/1:24,15:15:39:32,0,143:588:952:24	1/1:0,16:16:16:238,48,0:616:0:0	0/1:10,12:12:22:51,0,97:488:393:10	0/0:36,0:0:36:0,108,410:0:1450:36	0/1:47,68:68:115:314,0,100:2685:1849:47	1/1:0,79:79:79:739,238,0:3133:0:0	0/1:16,7:7:23:15,0,140:283:634:16	0/1:30,12:12:42:2,0,155:484:1226:30	0/0:43,7:7:50:0,65,399:279:1706:43	1/1:10,49:49:59:446,91,0:1985:406:10	0/1:19,20:20:39:162,0,84:803:762:19	0/1:4,9:9:13:97,0,1:360:141:4	0/0:5,0:0:5:0,15,86:0:191:5	0/0:62,0:0:62:0,187,633:0:2499:62	0/1:19,5:5:24:14,0,158:196:753:19	0/1:49,45:45:94:156,0,285:1823:1958:49	0/0:30,0:0:30:0,90,355:0:1201:30	0/0:2,0:0:2:0,6,15:0:82:2	0/0:23,0:0:23:0,69,283:0:935:23	0/0:28,0:0:28:0,84,250:0:1132:28	0/1:10,7:7:17:9,0,35:264:388:10	0/0:19,0:0:19:0,57,302:0:762:19	0/0:83,0:0:83:0,250,810:0:3329:83	0/0:80,0:0:80:0,241,943:0:3164:80	0/1:13,20:20:33:66,0,33:757:516:13	1/1:0,34:34:34:313,102,0:1345:0:0	0/1:20,24:24:44:119,0,70:939:803:20	0/0:60,0:0:60:0,181,704:0:2385:60	0/1:25,15:15:40:69,0,129:615:1013:25	0/0:16,0:0:16:0,48,149:0:652:16	0/0:66,11:11:77:0,121,437:430:2690:66	0/0:13,0:0:13:0,39,198:0:508:13	0/0:73,0:0:73:0,220,735:0:2939:73	1/1:0,25:25:25:223,75,0:963:0:0	0/0:27,0:0:27:0,81,262:0:1078:27	0/0:46,0:0:46:0,138,451:0:1826:46	0/0:7,0:0:7:0,21,108:0:287:7	0/0:58,0:0:58:0,175,654:0:2352:58	0/0:17,0:0:17:0,51,126:0:674:17	1/1:11,27:27:38:183,24,0:1081:451:11	0/0:21,0:0:21:0,63,212:0:811:21	0/0:11,4:4:15:0,12,103:164:423:11	0/0:23,0:0:23:0,69,185:0:862:23	1/1:3,19:19:22:141,38,0:775:115:3	0/0:22,0:0:22:0,66,235:0:890:22	1/1:0,26:26:26:379,78,0:1017:0:0	0/0:57,0:0:57:0,172,602:0:2271:57	0/0:22,6:6:28:0,4,173:237:894:22	0/0:88,0:0:88:0,265,888:0:3566:88	0/0:58,0:0:58:0,175,486:0:2336:58	0/0:8,0:0:8:0,24,102:0:324:8	0/0:17,1:1:18:0,44,179:37:661:17	0/0:65,14:14:79:0,111,627:556:2581:65	1/1:0,19:19:19:183,57,0:739:0:0	0/0:15,0:0:15:0,45,326:0:602:15
29381384	1042560	29381384_1042560	G	A	5427.51	.	AB=0.472671;ABP=11.4371;AC=7;AF=0.0362005;AN=224;AO=900;CIGAR=1X;DP=122677;DPB=58069;DPRA=0.958774;EPP=166.112;EPPR=4314.98;GTI=30;LEN=1;MEANALT=1;MQM=13.6556;MQMR=11.8944;NS=2112;NUMALT=1;ODDS=0.273562;PAIRED=0.833333;PAIREDR=0.85459;PAO=0;PQA=0;PQR=0;PRO=0;PROBE=Intergenic|RAPIDGENOMICS_3404_26337;QA=34916;QR=2269977;RO=56915;RPL=593;RPP=200.363;RPPR=15186.4;RPR=307;RUN=1;SAF=391;SAP=36.6054;SAR=509;SRF=25090;SRP=1733.63;SRR=31825;TYPE=snp;technology.illumina=1	GT:AD:AO:DP:PL:QA:QR:RO	0/0:57,0:0:57:0,172,570:0:2309:57	0/0:9,0:0:9:0,27,81:0:365:9	0/0:1,0:0:1:0,3,10:0:41:1	0/0:100,0:0:100:0,301,1025:0:3979:100	0/0:14,0:0:14:0,42,276:0:574:14	0/0:44,0:0:44:0,132,411:0:1728:44	0/0:5,0:0:5:0,15,127:0:201:5	0/0:20,0:0:20:0,60,258:0:812:20	0/0:66,0:0:66:0,199,707:0:2649:66	0/0:49,0:0:49:0,148,455:0:1978:49	0/0:8,0:0:8:0,24,60:0:328:8	0/0:78,0:0:78:0,235,776:0:3031:78	0/0:38,0:0:38:0,114,348:0:1466:38	0/0:12,0:0:12:0,36,108:0:492:12	0/0:29,0:0:29:0,87,262:0:1144:29	0/0:56,0:0:56:0,169,514:0:2242:56	0/0:12,0:0:12:0,36,215:0:465:12	0/0:86,0:0:86:0,259,935:0:3439:86	0/0:37,0:0:37:0,111,374:0:1509:37	0/0:25,0:0:25:0,75,310:0:974:25	0/0:56,0:0:56:0,169,582:0:2175:56	0/0:93,0:0:93:0,280,941:0:3748:93	0/0:14,0:0:14:0,42,169:0:556:14	0/1:26,49:49:75:402,0,212:1924:1039:26	0/0:15,0:0:15:0,45,162:0:599:15	0/0:25,0:0:25:0,75,587:0:951:25	0/0:66,0:0:66:0,199,653:0:2585:66	0/0:80,0:0:80:0,241,844:0:3147:80	0/0:73,0:0:73:0,220,793:0:2922:73	0/0:49,0:0:49:0,148,450:0:1984:49	0/0:21,0:0:21:0,63,265:0:830:21	0/0:30,0:0:30:0,90,304:0:1201:30	0/0:116,0:0:116:0,349,1126:0:4656:116	0/0:13,0:0:13:0,39,130:0:515:13	0/0:41,0:0:41:0,123,393:0:1651:41	0/0:20,0:0:20:0,60,227:0:804:20	0/0:24,0:0:24:0,72,208:0:957:24	0/0:63,0:0:63:0,190,719:0:2519:63	0/1:17,25:25:42:97,0,51:981:683:17	0/0:66,0:0:66:0,199,711:0:2656:66	0/0:58,0:0:58:0,175,569:0:2288:58	0/0:35,0:0:35:0,105,337:0:1396:35	0/0:57,0:0:57:0,172,646:0:2198:57	0/0:11,0:0:11:0,33,111:0:438:11	0/0:84,0:0:84:0,253,943:0:3407:84	0/0:22,0:0:22:0,66,309:0:873:22	0/0:74,0:0:74:0,223,868:0:2951:74	0/0:28,0:0:28:0,84,272:0:1127:28	0/0:31,1:1:32:0,80,679:40:1217:31	0/0:57,0:0:57:0,172,538:0:2244:57	0/0:9,0:0:9:0,27,97:0:341:9	0/0:49,0:0:49:0,148,588:0:1918:49	0/0:64,0:0:64:0,193,738:0:2560:64	0/0:36,0:0:36:0,108,389:0:1446:36	0/0:54,0:0:54:0,163,522:0:2147:54	0/0:62,0:0:62:0,187,659:0:2505:62	0/0:24,0:0:24:0,72,229:0:963:24	0/0:36,0:0:36:0,108,381:0:1444:36	0/0:16,0:0:16:0,48,221:0:625:16	0/0:20,0:0:20:0,60,249:0:770:20	0/0:35,0:0:35:0,105,395:0:1365:35	0/0:123,0:0:123:0,370,1186:0:4911:123	0/0:84,0:0:84:0,253,804:0:3367:84	0/0:30,0:0:30:0,90,356:0:1192:30	0/0:45,0:0:45:0,135,424:0:1752:45	0/0:56,0:0:56:0,169,682:0:2244:56	0/0:53,0:0:53:0,160,563:0:2143:53	0/0:38,0:0:38:0,114,451:0:1519:38	0/0:10,0:0:10:0,30,125:0:402:10	0/0:9,0:0:9:0,27,213:0:348:9	0/0:65,0:0:65:0,196,635:0:2636:65	0/0:27,0:0:27:0,81,368:0:1048:27	0/0:96,0:0:97:0,289,1039:0:3804:96	0/0:31,0:0:31:0,93,365:0:1263:31	0/0:4,0:0:4:0,12,35:0:156:4	0/0:25,0:0:25:0,75,289:0:980:25	0/1:21,12:12:33:16,0,103:475:847:21	0/0:17,0:0:17:0,51,146:0:688:17	0/0:23,0:0:23:0,69,351:0:881:23	0/0:89,0:0:89:0,268,831:0:3509:89	0/0:93,0:0:94:0,280,1157:0:3673:93	0/0:33,0:0:33:0,99,293:0:1277:33	0/0:33,0:0:33:0,99,306:0:1327:33	0/0:45,0:0:45:0,135,469:0:1805:45	0/0:60,0:0:60:0,181,707:0:2387:60	0/0:46,0:0:46:0,138,487:0:1870:46	1/1:5,11:11:16:55,0,0:437:201:5	0/0:96,0:0:96:0,289,783:0:3841:96	0/0:17,0:0:17:0,51,220:0:638:17	0/0:79,0:0:79:0,238,777:0:3110:79	0/0:28,0:0:28:0,84,251:0:1100:28	0/0:28,0:0:28:0,84,274:0:1118:28	0/0:43,0:0:43:0,129,409:0:1730:43	0/0:9,0:0:9:0,27,122:0:369:9	0/0:63,0:0:63:0,190,714:0:2533:63	0/0:17,0:0:17:0,51,126:0:697:17	0/0:41,0:0:41:0,123,393:0:1628:41	0/1:12,8:8:20:50,0,40:328:488:12	0/0:18,0:0:18:0,54,191:0:730:18	0/0:22,0:0:22:0,66,178:0:862:22	0/0:22,0:0:22:0,66,195:0:871:22	0/0:23,0:0:23:0,69,243:0:935:23	0/0:45,0:0:45:0,135,515:0:1768:45	0/0:60,0:0:60:0,181,632:0:2408:60	0/0:29,0:0:29:0,87,340:0:1170:29	0/0:96,0:0:96:0,289,960:0:3911:96	0/1:32,28:28:60:54,0,76:1103:1230:32	0/0:11,0:0:11:0,33,128:0:447:11	0/0:24,0:0:24:0,72,243:0:931:24	0/0:76,0:0:76:0,229,879:0:3036:76	0/0:19,0:0:19:0,57,184:0:779:19	0/0:20,0:0:20:0,60,397:0:803:20
29381387	1140166	29381387_1140166	G	A	79888.9	.	AB=0.467071;ABP=99.2548;AC=35;AF=0.149845;AN=224;AO=6395;CIGAR=1X;DP=209094;DPB=95261;DPRA=0.893631;EPP=128.946;EPPR=1402.78;GTI=79;LEN=1;MEANALT=1.01141;MQM=13.1401;MQMR=11.5117;NS=2112;NUMALT=1;ODDS=0.0986853;PAIRED=0.855199;PAIREDR=0.869991;PAO=0;PQA=0;PQR=0;PRO=0;PROBE=SNP|RAPIDGENOMICS_3404_21832;QA=250526;QR=3256214;RO=81833;RPL=3571;RPP=192.487;RPPR=82.8879;RPR=2824;RUN=1;SAF=2854;SAP=163.271;SAR=3541;SRF=40269;SRP=47.5109;SRR=41564;TYPE=snp;technology.illumina=1	GT:AD:AO:DP:PL:QA:QR:RO	0/0:56,0:0:56:0,169,562:0:2245:56	0/0:25,0:0:25:0,75,250:0:1016:25	0/0:13,4:4:17:0,16,140:164:533:13	0/1:38,25:25:63:85,0,183:1003:1484:38	0/0:29,0:0:29:0,87,365:0:1116:29	0/0:45,0:0:45:0,135,460:0:1759:45	0/0:19,0:0:19:0,57,488:0:725:19	0/0:5,0:0:5:0,15,48:0:205:5	0/1:34,37:37:71:209,0,111:1478:1360:34	0/0:107,0:0:107:0,322,962:0:4269:107	0/0:17,0:0:17:0,51,152:0:689:17	0/0:76,0:0:76:0,229,844:0:2971:76	0/1:41,34:34:75:64,0,272:1337:1622:41	0/0:40,0:0:40:0,120,384:0:1598:40	0/1:37,33:33:70:60,0,177:1341:1416:37	0/0:147,0:0:147:0,443,1491:0:5856:147	0/1:16,7:7:23:65,0,410:274:616:16	0/1:64,66:66:130:242,0,234:2677:2546:64	0/0:58,22:22:80:0,59,492:869:2229:58	0/0:76,0:0:76:0,229,726:0:3006:76	0/1:43,25:25:68:26,0,179:989:1723:43	0/1:52,32:32:84:44,0,304:1281:2060:52	0/0:47,0:0:47:0,141,448:0:1880:47	0/0:148,1:1:149:0,439,1364:41:5934:148	0/0:22,11:11:33:0,8,131:439:894:22	0/0:57,0:0:57:0,172,1254:0:2190:57	0/1:31,41:41:72:302,0,98:1629:1224:31	1/1:15,47:47:62:350,39,0:1871:611:15	0/0:119,0:0:119:0,358,1233:0:4747:119	0/0:54,0:0:54:0,163,533:0:2170:54	0/0:19,0:0:19:0,57,194:0:757:19	0/0:51,0:0:51:0,154,504:0:2053:51	1/1:47,101:101:148:524,20,0:4033:1845:47	0/0:22,0:0:22:0,66,251:0:857:22	0/0:39,10:10:49:0,43,299:410:1545:39	0/0:26,0:0:26:0,78,237:0:1038:26	0/0:43,0:0:43:0,129,450:0:1695:43	0/0:51,0:0:51:0,154,521:0:1987:51	1/1:1,11:11:12:78,3,0:447:37:1	0/0:64,0:0:64:0,193,638:0:2572:64	1/1:7,21:21:28:162,30,0:785:279:7	0/0:40,0:0:40:0,120,484:0:1596:40	0/0:116,0:0:116:0,349,1310:0:4657:116	0/0:12,0:0:12:0,36,146:0:488:12	0/0:74,0:0:74:0,223,771:0:2928:74	0/0:10,0:0:10:0,30,106:0:410:10	0/0:92,28:28:120:0,108,737:1117:3660:92	0/0:88,0:0:88:0,265,774:0:3480:88	0/0:28,0:0:28:0,84,581:0:1135:28	0/0:58,2:2:60:0,160,595:78:2305:58	0/0:6,0:0:6:0,18,49:0:246:6	0/0:86,0:0:86:0,259,745:0:3373:86	0/0:146,0:0:146:0,440,1546:0:5805:146	0/0:51,0:0:51:0,154,657:0:2005:51	0/1:43,52:52:95:170,0,88:2068:1716:43	0/0:69,0:0:69:0,208,654:0:2767:69	0/0:39,0:0:39:0,117,429:0:1529:39	0/0:27,0:0:27:0,81,289:0:1059:27	0/0:44,0:0:44:0,132,366:0:1788:44	0/0:23,0:0:23:0,69,233:0:901:23	0/0:87,0:0:87:0,262,897:0:3435:87	0/0:211,1:1:212:0,629,2268:41:8490:211	0/0:108,0:0:108:0,325,957:0:4315:108	0/1:57,30:30:87:108,0,291:1147:2250:57	0/1:19,11:11:30:49,0,83:420:767:19	0/0:29,0:0:29:0,87,297:0:1150:29	0/0:49,0:0:49:0,148,502:0:1971:49	0/0:52,0:0:52:0,157,632:0:2101:52	0/0:21,0:0:21:0,63,227:0:835:21	0/1:5,8:8:13:200,0,104:314:201:5	0/0:104,0:0:104:0,313,1030:0:4158:104	0/1:43,28:28:71:192,0,174:1131:1724:43	0/0:95,0:0:95:0,286,885:0:3825:95	0/0:68,0:0:68:0,205,686:0:2708:68	0/1:4,6:6:10:19,0,54:242:164:4	0/0:75,0:0:75:0,226,739:0:2999:75	0/0:47,0:0:47:0,141,430:0:1885:47	0/0:17,0:0:17:0,51,157:0:676:17	0/1:12,14:14:26:40,0,140:547:469:12	0/0:33,0:0:33:0,99,308:0:1337:33	0/0:131,0:0:131:0,394,1409:0:5166:131	1/1:0,49:49:49:489,148,0:1902:0:0	0/0:34,0:0:34:0,102,318:0:1331:34	0/0:110,0:0:110:0,331,1225:0:4406:110	0/0:71,0:0:74:0,214,783:0:2818:71	0/1:103,79:79:182:156,0,376:3100:4120:103	0/0:14,0:0:14:0,42,208:0:561:14	0/0:95,0:0:95:0,286,941:0:3726:95	0/1:8,6:6:14:40,0,54:223:324:8	0/0:37,0:0:37:0,111,376:0:1465:37	0/0:49,0:0:49:0,148,461:0:1951:49	0/0:51,0:0:51:0,154,505:0:2026:51	0/0:81,0:0:82:0,244,759:0:3194:81	0/0:14,0:0:14:0,42,141:0:552:14	0/0:66,0:0:66:0,199,680:0:2628:66	0/0:21,3:3:24:0,48,188:119:834:21	0/0:81,0:0:81:0,244,798:0:3193:81	1/1:0,13:13:13:173,39,0:494:0:0	0/0:12,0:0:12:0,36,88:0:488:12	0/0:13,0:0:13:0,39,148:0:506:13	1/1:0,24:24:24:302,72,0:959:0:0	0/0:63,0:0:63:0,190,594:0:2522:63	0/0:43,0:0:43:0,129,440:0:1725:43	0/0:135,0:0:135:0,406,1359:0:5411:135	0/0:42,16:16:58:0,17,232:620:1634:42	0/1:61,79:79:140:450,0,152:3121:2461:61	0/1:33,31:31:64:113,0,83:1219:1300:33	0/0:17,0:0:17:0,51,218:0:671:17	0/0:29,0:0:30:0,87,280:0:1142:29	0/1:41,39:39:80:177,0,147:1533:1648:41	0/0:10,0:0:10:0,30,103:0:402:10	0/0:20,0:0:20:0,60,543:0:788:20
29381388	234104	29381388_234104	T	A	73879.3	.	AB=0.47668;ABP=37.0401;AC=43;AF=0.190712;AN=220;AO=6313;CIGAR=1X;DP=148460;DPB=63637;DPRA=0.956951;EPP=371.478;EPPR=1915.44;GTI=73;LEN=1;MEANALT=1.00759;MQM=14.1833;MQMR=10.9012;NS=2112;NUMALT=1;ODDS=0.0433513;PAIRED=0.849517;PAIREDR=0.888319;PAO=0;PQA=0;PQR=0;PRO=0;PROBE=SNP|RAPIDGENOMICS_3404_34734||SNP|RAPIDGENOMICS_3404_34735;QA=251075;QR=2280194;RO=57351;RPL=3321;RPP=40.2418;RPPR=39.7458;RPR=2992;RUN=1;SAF=2976;SAP=47.8366;SAR=3337;SRF=28103;SRP=52.6494;SRR=29248;TYPE=snp;technology.illumina=1	GT:AD:AO:DP:PL:QA:QR:RO	0/0:22,0:0:22:0,66,265:0:871:22	1/1:2,20:20:22:158,49,0:811:82:2	0/0:12,0:0:12:0,36,93:0:474:12	0/0:66,0:0:66:0,199,623:0:2597:66	0/1:8,11:11:19:65,0,76:451:303:8	0/0:74,0:0:74:0,223,690:0:2937:74	0/0:8,0:0:8:0,24,142:0:324:8	0/0:16,0:0:16:0,48,140:0:652:16	0/1:15,17:17:32:100,0,12:693:615:15	1/1:0,85:85:85:867,256,0:3424:0:0	0/1:4,9:9:13:50,0,15:360:164:4	0/0:78,0:0:78:0,235,598:0:3131:78	0/0:28,0:0:28:0,84,372:0:1114:28	0/0:27,0:0:27:0,81,247:0:1059:27	0/0:115,0:0:115:0,346,1000:0:4555:115	0/0:87,1:1:88:0,235,724:37:3446:87	0/0:29,0:0:29:0,87,377:0:1146:29	0/1:46,43:43:89:238,0,236:1734:1850:46	0/0:16,0:0:16:0,48,137:0:634:16	0/0:48,0:0:48:0,144,441:0:1938:48	0/0:71,0:0:71:0,214,724:0:2869:71	0/1:21,12:12:33:91,0,90:483:853:21	0/0:31,0:0:31:0,93,307:0:1229:31	0/1:46,23:23:69:40,0,174:935:1860:46	0/0:10,0:0:10:0,30,104:0:383:10	0/0:41,0:0:41:0,123,804:0:1541:41	0/0:66,0:0:66:0,199,601:0:2672:66	0/0:98,0:0:98:0,295,916:0:3876:98	0/0:107,0:0:107:0,322,1075:0:4299:107	0/1:14,21:21:35:151,0,71:857:556:14	0/1:19,11:11:30:39,0,81:451:775:19	0/0:42,0:0:42:0,126,469:0:1626:42	0/1:62,69:69:131:299,0,219:2770:2498:62	1/1:5,21:21:26:231,43,0:851:196:5	0/0:34,0:0:34:0,102,334:0:1339:34	0/0:5,0:0:5:0,15,37:0:205:5	0/0:20,0:0:20:0,60,233:0:759:20	0/0:27,0:0:27:0,81,254:0:1079:27	0/1:11,19:19:30:75,0,45:775:427:11	0/0:83,0:0:83:0,250,753:0:3327:83	0/0:75,0:0:75:0,226,680:0:3017:75	0/0:62,0:0:62:0,187,663:0:2427:62	0/1:66,38:38:104:145,0,261:1532:2669:66	0/0:13,0:0:13:0,39,171:0:508:13	0/0:37,0:0:37:0,111,289:0:1478:37	1/1:2,4:4:6:22,1,0:164:82:2	0/0:61,0:0:61:0,184,528:0:2434:61	0/1:36,48:48:84:282,0,30:1917:1455:36	0/1:28,27:27:55:302,0,552:1067:1050:28	0/0:25,0:0:25:0,75,340:0:995:25	./.:.:.:.:.:.:.:.	0/0:45,0:0:45:0,135,479:0:1820:45	0/0:84,0:0:84:0,253,725:0:3311:84	0/0:33,0:0:33:0,99,422:0:1306:33	0/0:96,0:0:96:0,289,922:0:3857:96	1/1:0,85:85:85:1028,256,0:3407:0:0	0/0:49,0:0:49:0,148,434:0:1951:49	0/0:27,0:0:27:0,81,245:0:1076:27	0/0:29,4:4:33:0,66,267:164:1140:29	0/1:9,13:13:22:57,0,8:510:369:9	0/0:23,0:0:23:0,69,221:0:903:23	0/1:103,59:59:162:232,0,513:2384:4065:103	0/0:79,0:0:79:0,238,704:0:3106:79	0/1:43,34:34:77:149,0,165:1357:1685:43	0/0:36,0:0:36:0,108,281:0:1439:36	0/0:33,0:0:33:0,99,250:0:1314:33	0/0:48,0:0:48:0,144,473:0:1912:48	0/0:53,0:0:53:0,160,550:0:2111:53	./.:.:.:.:.:.:.:.	0/0:18,0:0:18:0,54,366:0:720:18	0/0:74,0:0:74:0,223,742:0:2941:74	0/0:40,0:0:40:0,120,358:0:1558:40	0/1:42,36:36:78:155,0,154:1450:1676:42	0/0:33,0:0:33:0,99,297:0:1328:33	0/0:3,0:0:3:0,9,39:0:114:3	0/1:20,28:28:48:154,0,66:1112:796:20	0/0:28,0:0:28:0,84,250:0:1118:28	0/1:9,4:4:13:75,0,57:156:343:9	0/0:21,0:0:21:0,63,259:0:832:21	0/0:46,0:0:46:0,138,349:0:1857:46	0/1:50,55:55:105:248,0,114:2208:1946:50	0/0:38,0:0:38:0,114,333:0:1558:38	0/0:34,0:0:34:0,102,342:0:1382:34	1/1:27,66:66:93:332,3,0:2599:1094:27	0/1:39,7:7:46:28,0,199:287:1548:39	0/0:117,1:1:118:0,345,1123:41:4654:117	0/0:10,0:0:10:0,30,128:0:406:10	0/0:87,0:0:87:0,262,893:0:3481:87	0/0:11,4:4:15:0,13,104:164:416:11	0/0:109,0:0:109:0,328,1064:0:4268:109	0/1:21,28:28:49:120,0,132:1144:809:21	0/0:26,0:0:26:0,78,213:0:1007:26	0/0:48,0:0:48:0,144,443:0:1944:48	1/1:2,5:5:7:22,2,0:205:64:2	0/0:33,7:7:40:0,8,182:287:1322:33	0/0:49,0:0:49:0,148,453:0:1974:49	1/1:13,28:28:41:233,4,0:1135:516:13	0/0:26,0:0:26:0,78,247:0:1025:26	0/1:4,5:5:9:12,0,7:205:141:4	0/0:24,0:0:24:0,72,306:0:947:24	0/0:18,0:0:18:0,54,165:0:726:18	1/1:6,15:15:21:99,19,0:578:214:6	0/0:20,0:0:20:0,60,192:0:763:20	0/0:34,0:0:34:0,102,340:0:1367:34	0/0:45,0:0:45:0,135,419:0:1824:45	0/0:71,0:0:71:0,214,667:0:2846:71	0/0:51,0:0:51:0,154,448:0:2051:51	0/0:12,0:0:12:0,36,124:0:488:12	0/1:11,15:15:26:128,0,46:607:438:11	0/1:23,17:17:40:64,0,115:665:935:23	0/0:13,0:0:13:0,39,140:0:525:13	0/0:12,3:3:15:0,19,254:123:438:12
29381388	234168	29381388_234168	G	A	57912.8	.	AB=0.481008;ABP=18.6821;AC=43;AF=0.192928;AN=220;AO=4984;CIGAR=1X;DP=114131;DPB=48195;DPRA=0.977107;EPP=200.933;EPPR=2154.59;GTI=71;LEN=1;MEANALT=1.0019;MQM=13.9123;MQMR=11.1482;NS=2112;NUMALT=1;ODDS=0.0251739;PAIRED=0.844703;PAIREDR=0.892813;PAO=0;PQA=0;PQR=0;PRO=0;PROBE=SNP|RAPIDGENOMICS_3404_34734||SNP|RAPIDGENOMICS_3404_34735;QA=200033;QR=1722190;RO=43233;RPL=3167;RPP=797.053;RPPR=13056.4;RPR=1817;RUN=1;SAF=1522;SAP=1642.77;SAR=3462;SRF=15293;SRP=8036.68;SRR=27940;TYPE=snp;technology.illumina=1	GT:AD:AO:DP:PL:QA:QR:RO	0/0:23,0:0:23:0,69,251:0:898:23	1/1:1,20:20:21:166,54,0:797:41:1	0/0:10,0:0:10:0,30,80:0:393:10	0/0:63,0:0:63:0,190,568:0:2539:63	0/1:6,4:4:10:30,0,44:164:224:6	0/0:66,0:0:66:0,199,596:0:2583:66	0/0:6,0:0:6:0,18,124:0:233:6	0/0:13,0:0:13:0,39,118:0:533:13	1/1:4,8:8:12:48,7,0:328:164:4	1/1:0,67:67:67:627,202,0:2719:0:0	0/1:2,4:4:6:23,0,10:164:82:2	0/0:71,0:0:71:0,214,574:0:2858:71	0/0:25,0:0:25:0,75,364:0:997:25	0/0:13,0:0:13:0,39,150:0:533:13	0/0:84,0:0:84:0,253,691:0:3385:84	0/0:56,0:0:56:0,169,478:0:2240:56	0/0:22,0:0:22:0,66,278:0:890:22	0/1:29,43:43:72:289,0,90:1746:1181:29	0/0:15,0:0:15:0,45,139:0:606:15	0/0:41,0:0:41:0,123,339:0:1632:41	0/0:76,0:0:76:0,229,830:0:2981:76	0/1:21,12:12:33:65,0,90:483:861:21	0/0:15,0:0:15:0,45,170:0:594:15	0/1:36,17:17:53:34,0,129:693:1432:36	0/0:9,0:0:9:0,27,99:0:365:9	0/0:35,0:0:35:0,105,649:0:1392:35	0/0:66,0:0:66:0,199,587:0:2627:66	0/0:66,0:0:66:0,199,675:0:2649:66	0/0:44,0:0:44:0,132,498:0:1756:44	1/1:5,24:24:29:214,17,0:966:193:5	0/0:19,3:3:22:0,25,127:123:775:19	0/0:47,0:0:47:0,141,486:0:1889:47	0/1:35,70:70:105:415,0,51:2845:1417:35	0/1:9,15:15:24:89,0,8:615:332:9	0/0:34,0:0:34:0,102,346:0:1372:34	0/0:1,0:0:1:0,3,8:0:41:1	0/0:27,0:0:27:0,81,287:0:1081:27	0/0:33,0:0:33:0,99,310:0:1331:33	0/1:8,17:17:25:64,0,38:693:328:8	0/0:59,0:0:59:0,178,557:0:2323:59	0/0:68,0:0:68:0,205,611:0:2744:68	0/0:40,0:0:40:0,120,406:0:1627:40	0/1:55,26:26:81:55,0,236:1066:2220:55	0/0:7,0:0:7:0,21,81:0:278:7	0/0:23,0:0:23:0,69,194:0:903:23	0/0:2,0:0:2:0,6,17:0:78:2	0/0:56,0:0:56:0,169,482:0:2254:56	0/1:28,35:35:63:164,0,58:1415:1135:28	0/1:25,17:17:42:245,0,472:671:995:25	0/0:19,0:0:19:0,57,278:0:761:19	./.:.:.:.:.:.:.:.	0/0:52,0:0:52:0,157,507:0:2112:52	0/0:53,0:0:53:0,160,507:0:2121:53	0/0:24,0:0:24:0,72,233:0:971:24	0/0:52,0:0:52:0,157,511:0:2102:52	1/1:0,76:76:76:842,229,0:3079:0:0	0/0:31,0:0:31:0,93,290:0:1233:31	0/0:27,0:0:27:0,81,229:0:1081:27	0/0:43,4:4:47:0,108,414:164:1715:43	1/1:5,10:10:15:29,1,0:406:205:5	0/0:22,0:0:22:0,66,240:0:894:22	0/1:81,35:35:116:115,0,429:1427:3191:81	0/0:49,0:0:49:0,148,440:0:1934:49	0/1:18,20:20:38:72,0,48:811:730:18	0/0:26,0:0:26:0,78,250:0:1054:26	0/0:9,0:0:9:0,27,70:0:361:9	0/0:46,0:0:46:0,138,510:0:1796:46	0/0:38,0:0:38:0,114,393:0:1529:38	./.:.:.:.:.:.:.:.	0/0:19,0:0:19:0,57,369:0:743:19	0/0:55,0:0:55:0,166,541:0:2198:55	0/0:33,0:0:33:0,99,389:0:1321:33	0/1:37,27:27:64:68,0,134:1103:1444:37	0/0:24,0:0:24:0,72,244:0:967:24	0/0:11,0:0:11:0,33,132:0:409:11	0/1:15,18:18:33:132,0,54:716:594:15	0/0:38,0:0:38:0,114,326:0:1516:38	0/1:4,4:4:8:83,0,33:137:164:4	0/0:18,0:0:18:0,54,225:0:738:18	0/0:31,0:0:31:0,93,241:0:1245:31	0/1:49,59:59:108:246,0,142:2384:1989:49	0/0:21,0:0:21:0,63,226:0:852:21	0/0:26,0:0:26:0,78,260:0:1033:26	0/1:20,33:33:53:146,0,30:1341:793:20	0/1:26,7:7:33:68,0,138:287:1044:26	0/0:62,1:1:63:0,180,646:41:2463:62	0/0:6,0:0:6:0,18,54:0:242:6	0/0:57,0:0:57:0,172,587:0:2317:57	0/1:5,1:1:6:12,0,19:32:187:5	0/0:74,0:0:74:0,223,784:0:2923:74	0/1:11,15:15:26:78,0,81:611:433:11	0/0:18,0:0:18:0,54,158:0:717:18	0/0:32,0:0:32:0,96,346:0:1295:32	1/1:1,4:4:5:21,5,0:164:41:1	0/0:28,5:5:33:0,40,217:205:1094:28	0/0:49,0:0:49:0,148,413:0:1995:49	1/1:7,23:23:30:186,26,0:925:287:7	0/0:15,0:0:15:0,45,185:0:597:15	0/1:4,5:5:9:12,0,7:205:160:4	0/0:23,0:0:23:0,69,264:0:906:23	0/0:12,0:0:12:0,36,94:0:480:12	1/1:3,15:15:18:138,32,0:588:114:3	0/0:16,0:0:16:0,48,165:0:652:16	0/0:26,0:0:26:0,78,267:0:1044:26	0/0:24,0:0:24:0,72,231:0:980:24	0/0:66,0:0:66:0,199,619:0:2642:66	0/0:40,0:0:40:0,120,387:0:1609:40	0/0:11,0:0:11:0,33,106:0:443:11	0/1:4,5:5:9:30,0,27:201:164:4	0/1:18,16:16:34:106,0,83:656:734:18	0/0:9,0:0:9:0,27,111:0:351:9	0/1:12,10:10:22:132,0,188:410:465:12
29381388	239887	29381388_239887	G	A	51594.3	.	AB=0.42771;ABP=251.347;AC=48;AF=0.213089;AN=224;AO=4390;CIGAR=1X;DP=127378;DPB=63248;DPRA=0.833873;EPP=252.359;EPPR=1461.52;GTI=159;LEN=1;MEANALT=1.33433;MQM=14.2672;MQMR=12.0126;NS=2112;NUMALT=1;ODDS=0.000406384;PAIRED=0.783599;PAIREDR=0.868786;PAO=0;PQA=0;PQR=0;PRO=0;PROBE=SNP|RAPIDGENOMICS_3404_34736||SNP|RAPIDGENOMICS_3404_34737||SNP|RAPIDGENOMICS_3404_34738;QA=173113;QR=2165549;RO=54369;RPL=3140;RPP=1769.92;RPPR=17197.8;RPR=1250;RUN=1;SAF=2098;SAP=21.6266;SAR=2292;SRF=22356;SRP=3727.68;SRR=32013;TYPE=snp;technology.illumina=1	GT:AD:AO:DP:PL:QA:QR:RO	0/0:31,0:0:34:0,93,378:0:1208:31	1/1:0,18:18:25:199,54,0:720:0:0	0/0:6,3:3:9:0,2,28:123:242:6	0/0:62,0:0:70:0,187,617:0:2480:62	0/0:4,1:1:5:0,5,79:41:164:4	0/0:61,0:0:61:0,184,544:0:2434:61	0/0:11,0:0:11:0,33,228:0:443:11	0/0:13,4:4:17:0,18,92:150:516:13	0/1:16,27:27:43:334,0,48:1103:631:16	1/1:0,33:33:33:311,99,0:1327:0:0	0/1:8,12:12:20:100,0,55:483:319:8	0/0:40,0:0:40:0,120,487:0:1539:40	0/0:66,0:0:66:0,199,658:0:2642:66	0/0:22,0:0:23:0,66,322:0:863:22	0/0:37,0:0:53:0,111,378:0:1465:37	0/0:128,0:0:141:0,385,1359:0:5124:128	0/0:13,1:1:14:0,1,314:41:520:13	0/0:90,46:46:140:0,6,474:1857:3589:90	0/0:49,0:0:49:0,148,563:0:1960:49	0/1:8,22:22:36:97,0,24:879:324:8	0/0:89,19:19:111:0,105,664:761:3501:89	0/1:43,21:21:66:19,0,214:843:1728:43	0/0:47,0:0:48:0,141,476:0:1878:47	1/1:0,48:48:58:408,144,0:1930:0:0	0/1:6,11:11:17:49,0,0:437:238:6	0/1:22,8:8:35:90,0,365:320:846:22	0/0:38,8:8:46:0,33,280:328:1524:38	0/0:88,0:0:90:0,265,799:0:3516:88	0/0:89,0:0:93:0,268,859:0:3600:89	0/1:12,7:7:19:9,0,64:274:488:12	0/1:13,7:7:20:47,0,61:287:511:13	0/0:42,0:0:42:0,126,412:0:1669:42	0/1:40,50:50:91:342,0,142:1986:1495:40	0/0:16,5:5:21:0,14,98:205:648:16	0/0:60,0:0:60:0,181,675:0:2422:60	0/0:20,0:0:20:0,60,295:0:811:20	0/0:56,0:0:56:0,169,633:0:2197:56	0/0:45,0:0:45:0,135,545:0:1779:45	0/0:16,5:5:21:0,19,118:205:648:16	0/0:67,0:0:68:0,202,709:0:2684:67	0/0:31,0:0:32:0,93,309:0:1216:31	0/0:50,3:3:53:0,115,456:114:1985:50	0/1:42,23:23:65:104,0,231:913:1698:42	0/0:34,0:0:34:0,102,326:0:1340:34	0/0:24,0:0:24:0,72,261:0:957:24	0/1:8,6:6:16:15,0,95:246:324:8	0/0:74,0:0:74:0,223,859:0:2971:74	0/0:40,15:15:55:0,33,271:607:1607:40	1/1:0,10:10:14:176,30,0:393:0:0	0/0:34,0:0:37:0,102,411:0:1360:34	0/0:22,0:0:25:0,66,181:0:848:22	0/1:28,7:7:40:15,0,177:278:1095:28	0/0:62,0:0:68:0,187,638:0:2499:62	0/0:23,0:0:24:0,69,441:0:910:23	0/0:105,0:0:105:0,316,1124:0:4186:105	1/1:0,55:55:55:648,166,0:2187:0:0	0/0:29,0:0:29:0,87,287:0:1168:29	0/0:25,0:0:26:0,75,268:0:981:25	0/0:23,8:8:31:0,8,157:324:894:23	0/0:7,0:0:7:0,21,80:0:265:7	0/0:30,0:0:35:0,90,289:0:1213:30	0/1:63,45:45:110:148,0,409:1794:2524:63	0/0:110,0:0:126:0,331,1084:0:4310:110	1/1:0,46:46:46:470,138,0:1850:0:0	0/0:26,0:0:29:0,78,250:0:1036:26	0/0:24,0:0:24:0,72,269:0:941:24	0/0:59,0:0:65:0,178,502:0:2372:59	0/0:39,0:0:40:0,117,358:0:1551:39	0/0:5,1:1:6:0,9,50:41:160:5	0/0:10,0:0:10:0,30,262:0:406:10	0/1:31,19:19:51:20,0,201:757:1224:31	0/0:51,0:0:51:0,154,488:0:2053:51	0/1:32,20:20:52:91,0,143:790:1300:32	0/0:38,0:0:39:0,114,382:0:1533:38	0/0:10,0:0:10:0,30,76:0:402:10	0/1:14,17:17:34:105,0,27:684:565:14	0/0:43,0:0:43:0,129,507:0:1723:43	1/1:1,2:2:4:11,2,0:82:32:1	0/0:16,0:0:16:0,48,237:0:586:16	0/0:39,0:0:40:0,117,385:0:1553:39	0/1:49,22:22:81:100,0,251:884:1934:49	0/0:44,0:0:44:0,132,389:0:1757:44	0/1:4,5:5:11:33,0,3:205:146:4	0/1:39,42:42:81:182,0,106:1697:1569:39	0/1:21,28:28:51:124,0,55:1136:781:21	0/0:152,0:0:152:0,458,1439:0:6041:152	0/1:4,5:5:9:25,0,21:205:164:4	0/0:73,0:0:81:0,220,811:0:2888:73	1/1:1,6:6:7:62,13,0:229:37:1	0/0:101,0:0:101:0,304,1109:0:4076:101	0/1:15,13:13:28:26,0,94:529:607:15	0/0:52,0:0:57:0,157,552:0:2061:52	0/1:7,9:9:16:67,0,38:365:264:7	0/0:0,0:0:2:0,0,0:0:0:0	0/1:19,8:8:27:14,0,160:328:767:19	0/0:23,0:0:28:0,69,246:0:931:23	0/1:23,29:29:52:207,0,51:1170:910:23	0/0:11,0:0:11:0,33,88:0:438:11	0/0:10,0:0:10:0,30,126:0:384:10	0/0:21,4:4:25:0,21,215:164:825:21	0/0:40,0:0:40:0,120,457:0:1620:40	1/1:5,7:7:13:17,2,0:287:196:5	0/0:30,0:0:33:0,90,304:0:1207:30	0/0:72,0:0:72:0,217,734:0:2868:72	0/1:27,13:13:40:8,0,119:533:1060:27	0/0:116,0:0:116:0,349,1081:0:4643:116	0/0:37,0:0:37:0,111,424:0:1487:37	0/1:13,11:11:24:25,0,156:447:485:13	0/0:16,1:1:17:0,40,155:41:648:16	0/1:27,20:20:47:131,0,144:807:1077:27	0/0:24,0:0:24:0,72,230:0:972:24	1/1:2,11:11:13:224,24,0:424:78:2
29381388	239897	29381388_239897	C	T	49114.8	.	AB=0.447262;ABP=123.025;AC=52;AF=0.210739;AN=222;AO=4218;CIGAR=1X;DP=116833;DPB=57287;DPRA=0.830503;EPP=485.4;EPPR=2846.98;GTI=162;LEN=1;MEANALT=1.0045;MQM=14.3388;MQMR=12.0176;NS=2112;NUMALT=1;ODDS=0.0173107;PAIRED=0.78331;PAIREDR=0.872429;PAO=0;PQA=0;PQR=0;PRO=0;PROBE=SNP|RAPIDGENOMICS_3404_34736||SNP|RAPIDGENOMICS_3404_34737||SNP|RAPIDGENOMICS_3404_34738;QA=163595;QR=2029093;RO=51140;RPL=3201;RPP=2458.58;RPPR=19492.2;RPR=1017;RUN=1;SAF=1992;SAP=31.1993;SAR=2226;SRF=20252;SRP=4806.43;SRR=30888;TYPE=snp;technology.illumina=1	GT:AD:AO:DP:PL:QA:QR:RO	0/0:25,0:0:25:0,75,315:0:992:25	1/1:0,17:17:17:192,51,0:656:0:0	0/0:6,3:3:9:0,2,33:123:242:6	0/0:64,0:0:64:0,193,644:0:2550:64	0/0:5,0:0:5:0,15,100:0:191:5	0/0:57,0:0:57:0,172,507:0:2312:57	0/0:11,0:0:11:0,33,220:0:429:11	0/0:13,2:2:15:0,28,109:64:533:13	0/1:16,27:27:43:333,0,43:1074:621:16	1/1:0,33:33:33:311,99,0:1290:0:0	0/1:8,8:8:16:42,0,67:324:324:8	0/0:41,0:0:41:0,123,512:0:1652:41	0/0:66,0:0:66:0,199,664:0:2587:66	0/0:19,0:0:19:0,57,321:0:754:19	0/0:36,0:0:36:0,108,373:0:1434:36	0/0:117,0:0:117:0,352,1283:0:4682:117	0/1:11,1:1:12:5,0,241:41:425:11	0/0:91,33:33:124:0,36,568:1332:3625:91	0/0:48,0:0:48:0,144,549:0:1880:48	0/1:8,21:21:29:94,0,23:853:319:8	0/0:72,18:18:90:0,64,559:724:2870:72	0/1:36,20:20:56:33,0,165:790:1468:36	0/0:45,0:0:45:0,135,434:0:1774:45	1/1:0,47:47:47:402,141,0:1866:0:0	0/1:5,11:11:16:52,0,1:438:205:5	0/1:19,7:7:26:102,0,327:287:719:19	0/0:38,5:5:43:0,67,347:205:1517:38	0/0:83,0:0:83:0,250,732:0:3303:83	0/0:83,0:0:83:0,250,858:0:3296:83	0/1:12,7:7:19:9,0,64:269:492:12	0/0:13,1:1:14:0,30,103:41:503:13	0/0:34,0:0:34:0,102,345:0:1368:34	0/1:27,45:45:72:352,0,69:1781:1066:27	0/0:16,5:5:21:0,14,98:205:631:16	0/0:66,0:0:66:0,199,763:0:2643:66	0/0:19,0:0:19:0,57,287:0:766:19	0/0:63,0:0:63:0,190,751:0:2507:63	0/0:45,0:0:45:0,135,525:0:1775:45	0/0:17,5:5:22:0,22,126:201:684:17	0/0:70,0:0:70:0,211,794:0:2811:70	0/0:28,0:0:28:0,84,275:0:1144:28	0/0:45,3:3:48:0,100,408:100:1780:45	0/1:34,21:21:55:128,0,143:857:1368:34	0/0:27,0:0:27:0,81,250:0:1086:27	0/0:25,0:0:25:0,75,273:0:1017:25	0/1:4,6:6:10:29,0,10:242:160:4	0/0:69,0:0:69:0,208,798:0:2726:69	0/1:29,15:15:44:1,0,163:594:1136:29	1/1:0,8:8:8:130,24,0:320:0:0	0/0:33,0:0:33:0,99,395:0:1227:33	0/0:18,0:0:18:0,54,145:0:699:18	0/1:23,7:7:30:32,0,166:287:876:23	0/0:64,0:0:64:0,193,656:0:2535:64	0/0:22,0:0:22:0,66,412:0:867:22	0/0:89,0:0:89:0,268,985:0:3478:89	1/1:0,55:55:55:655,166,0:2173:0:0	0/0:30,0:0:30:0,90,295:0:1198:30	0/0:21,0:0:21:0,63,238:0:840:21	0/0:23,8:8:31:0,8,163:306:922:23	0/0:7,0:0:7:0,21,80:0:274:7	0/0:28,0:0:28:0,84,276:0:1064:28	0/1:54,45:45:99:191,0,307:1777:2142:54	0/0:79,0:0:79:0,238,758:0:3129:79	1/1:0,45:45:45:476,135,0:1759:0:0	0/0:26,0:0:26:0,78,251:0:1034:26	0/0:21,0:0:21:0,63,236:0:820:21	0/0:59,0:0:59:0,178,504:0:2380:59	0/0:33,0:0:33:0,99,307:0:1297:33	1/1:0,1:1:1:9,3,0:41:0:0	0/0:8,0:0:8:0,24,222:0:319:8	0/1:27,19:19:46:33,0,179:751:1085:27	0/0:40,0:0:40:0,120,391:0:1576:40	0/1:31,16:16:47:71,0,149:628:1263:31	0/0:36,0:0:36:0,108,389:0:1400:36	0/0:8,0:0:8:0,24,60:0:324:8	0/1:11,16:16:27:104,0,18:606:438:11	0/0:39,0:0:39:0,117,466:0:1556:39	1/1:1,2:2:3:11,1,0:78:41:1	0/0:17,0:0:17:0,51,259:0:649:17	0/0:40,0:0:40:0,120,405:0:1623:40	0/1:40,26:26:66:132,0,191:1001:1548:40	0/0:42,0:0:42:0,126,373:0:1685:42	0/1:4,5:5:9:35,0,5:205:164:4	0/1:41,42:42:83:176,0,124:1644:1623:41	1/1:13,28:28:41:155,6,0:1095:529:13	0/0:138,0:0:138:0,415,1285:0:5463:138	1/1:0,5:5:5:52,15,0:191:0:0	0/0:64,0:0:64:0,193,733:0:2543:64	1/1:1,6:6:7:72,13,0:233:27:1	0/0:101,0:0:101:0,304,1117:0:4042:101	0/1:14,13:13:27:29,0,89:524:551:14	0/0:52,0:0:52:0,157,553:0:2053:52	0/1:7,8:8:15:49,0,39:328:278:7	./.:.:.:.:.:.:.:.	0/1:19,12:12:31:63,0,148:484:758:19	0/0:24,0:0:24:0,72,253:0:932:24	0/1:20,29:29:49:236,0,38:1172:793:20	0/0:13,0:0:13:0,39,103:0:533:13	0/0:10,0:0:10:0,30,129:0:406:10	0/0:21,4:4:25:0,21,215:164:853:21	0/0:43,0:0:43:0,129,484:0:1730:43	1/1:4,7:7:11:24,4,0:283:164:4	0/0:30,0:0:31:0,90,305:0:1205:30	0/0:64,0:0:64:0,193,648:0:2524:64	0/1:24,10:10:34:3,0,107:393:919:24	0/0:120,0:0:120:0,361,1113:0:4800:120	0/0:35,0:0:35:0,105,394:0:1383:35	0/1:12,12:12:24:33,0,133:483:457:12	0/0:16,1:1:17:0,40,151:41:643:16	0/1:26,20:20:46:133,0,136:781:1031:26	0/0:24,0:0:24:0,72,230:0:972:24	0/1:3,8:8:11:167,0,16:306:119:3
29381388	239908	29381388_239908	G	T	45316.2	.	AB=0.45543;ABP=81.0166;AC=50;AF=0.208876;AN=222;AO=3955;CIGAR=1X;DP=107705;DPB=52956;DPRA=0.843962;EPP=854.044;EPPR=3378.59;GTI=154;LEN=1;MEANALT=1;MQM=14.4291;MQMR=12.0369;NS=2112;NUMALT=1;ODDS=0.00931187;PAIRED=0.784071;PAIREDR=0.875034;PAO=0;PQA=0;PQR=0;PRO=0;PROBE=SNP|RAPIDGENOMICS_3404_34736||SNP|RAPIDGENOMICS_3404_34737||SNP|RAPIDGENOMICS_3404_34738;QA=154026;QR=1872122;RO=47125;RPL=2940;RPP=2037.56;RPPR=22246.5;RPR=1015;RUN=1;SAF=1813;SAP=62.4395;SAR=2142;SRF=17843;SRP=6032.48;SRR=29282;TYPE=snp;technology.illumina=1	GT:AD:AO:DP:PL:QA:QR:RO	0/0:23,0:0:23:0,69,286:0:934:23	1/1:0,19:19:19:222,57,0:732:0:0	0/0:7,3:3:10:0,5,40:123:260:7	0/0:52,0:0:52:0,157,518:0:2057:52	0/0:4,0:0:4:0,12,93:0:160:4	0/0:53,0:0:53:0,160,452:0:2153:53	0/0:9,0:0:9:0,27,147:0:338:9	0/0:13,0:0:13:0,39,120:0:507:13	0/1:14,23:23:37:321,0,27:927:557:14	1/1:0,34:34:34:321,102,0:1352:0:0	0/1:7,7:7:14:23,0,65:278:279:7	0/0:29,0:0:29:0,87,413:0:1168:29	0/0:64,0:0:64:0,193,675:0:2515:64	0/0:18,0:0:18:0,54,248:0:725:18	0/0:36,0:0:36:0,108,389:0:1431:36	0/0:90,0:0:90:0,271,1027:0:3595:90	0/0:13,1:1:14:0,1,279:41:510:13	0/0:84,18:18:102:0,87,596:720:3372:84	0/0:50,0:0:50:0,151,577:0:2026:50	0/1:8,21:21:29:94,0,19:834:310:8	0/1:54,20:20:74:7,0,381:788:2154:54	0/1:36,21:21:57:42,0,162:839:1472:36	0/0:44,0:0:44:0,132,428:0:1771:44	1/1:0,39:39:39:321,117,0:1542:0:0	1/1:5,15:15:20:112,11,0:583:205:5	0/1:15,6:6:21:86,0,212:233:565:15	0/0:36,7:7:43:0,49,279:278:1405:36	0/0:76,0:0:76:0,229,677:0:2990:76	0/0:65,0:0:65:0,196,694:0:2614:65	0/1:12,9:9:21:30,0,96:369:475:12	0/0:10,1:1:11:0,21,86:41:402:10	0/0:34,0:0:34:0,102,341:0:1335:34	0/1:26,47:47:73:365,0,101:1893:1039:26	0/1:14,8:8:22:16,0,63:320:533:14	0/0:60,0:0:60:0,181,721:0:2403:60	0/0:17,0:0:17:0,51,272:0:689:17	0/0:55,0:0:55:0,166,593:0:2156:55	0/0:46,0:0:46:0,138,525:0:1820:46	0/0:17,5:5:22:0,22,126:205:680:17	0/0:67,0:0:67:0,202,769:0:2705:67	0/0:27,0:0:27:0,81,266:0:1095:27	0/0:46,3:3:49:0,104,418:96:1828:46	0/1:32,21:21:53:134,0,134:844:1275:32	0/0:23,0:0:23:0,69,195:0:896:23	0/0:25,0:0:25:0,75,285:0:986:25	0/1:4,6:6:10:29,0,10:246:160:4	0/0:63,0:0:63:0,190,729:0:2526:63	0/0:36,14:14:50:0,44,250:556:1404:36	1/1:0,7:7:7:120,21,0:274:0:0	0/0:30,0:0:30:0,90,374:0:1195:30	0/0:18,0:0:18:0,54,144:0:702:18	0/1:23,10:10:33:61,0,164:393:907:23	0/0:56,0:0:56:0,169,571:0:2206:56	0/0:21,0:0:21:0,63,404:0:840:21	0/0:82,0:0:82:0,247,921:0:3236:82	1/1:0,52:52:52:578,157,0:2025:0:0	0/0:28,0:0:28:0,84,260:0:1109:28	0/0:20,0:0:20:0,60,208:0:812:20	0/0:21,6:6:27:0,14,161:237:835:21	0/0:7,0:0:7:0,21,80:0:274:7	0/0:22,0:0:22:0,66,252:0:889:22	0/1:52,38:38:90:162,0,305:1541:2043:52	0/0:78,0:0:78:0,235,783:0:3083:78	1/1:0,42:42:42:446,126,0:1601:0:0	0/0:21,0:0:21:0,63,205:0:831:21	0/0:17,0:0:17:0,51,206:0:671:17	0/0:56,0:0:56:0,169,477:0:2212:56	0/0:30,0:0:30:0,90,278:0:1191:30	1/1:0,2:2:2:18,6,0:82:0:0	0/0:8,0:0:8:0,24,220:0:316:8	0/1:22,19:19:41:48,0,147:748:859:22	0/0:43,0:0:43:0,129,431:0:1712:43	0/1:26,16:16:42:92,0,124:648:1041:26	0/0:33,0:0:33:0,99,368:0:1336:33	0/0:9,0:0:9:0,27,86:0:356:9	0/1:10,16:16:26:110,0,12:648:406:10	0/0:32,0:0:32:0,96,373:0:1281:32	1/1:1,2:2:3:11,1,0:82:41:1	0/0:18,0:0:18:0,54,269:0:713:18	0/0:39,0:0:39:0,117,402:0:1556:39	0/1:39,22:22:61:120,0,179:890:1519:39	0/0:37,0:0:37:0,111,336:0:1455:37	0/1:4,4:4:8:29,0,8:146:137:4	0/1:41,38:38:79:152,0,137:1513:1612:41	0/1:14,26:26:40:119,0,7:1026:522:14	0/0:129,0:0:129:0,388,1215:0:5102:129	1/1:2,5:5:7:35,4,0:187:82:2	0/0:51,0:0:51:0,154,553:0:2061:51	1/1:1,4:4:5:56,7,0:137:37:1	0/0:99,0:0:99:0,298,1090:0:3940:99	0/1:13,12:12:25:28,0,88:469:525:13	0/0:46,0:0:46:0,138,492:0:1823:46	0/1:10,5:5:15:42,0,71:201:374:10	./.:.:.:.:.:.:.:.	0/1:19,12:12:31:63,0,148:488:771:19	0/0:23,0:0:23:0,69,226:0:935:23	0/1:21,27:27:48:217,0,54:1075:853:21	0/0:13,0:0:13:0,39,97:0:520:13	0/0:10,0:0:10:0,30,128:0:402:10	0/0:20,4:4:24:0,18,184:164:800:20	0/0:42,0:0:42:0,126,476:0:1710:42	0/1:5,7:7:12:18,0,1:287:205:5	0/0:28,0:0:28:0,84,266:0:1100:28	0/0:66,0:0:66:0,199,672:0:2634:66	0/0:26,9:9:35:0,10,152:351:1031:26	0/0:108,0:0:108:0,325,1000:0:4345:108	0/0:38,0:0:38:0,114,439:0:1507:38	0/1:11,10:10:21:28,0,112:410:443:11	0/0:12,1:1:13:0,28,116:41:488:12	0/1:27,18:18:45:115,0,139:696:1048:27	0/0:20,0:0:20:0,60,221:0:775:20	0/1:1,8:8:9:181,0,14:319:41:1
29381388	239925	29381388_239925	G	A	37537	.	AB=0.449709;ABP=86.0068;AC=50;AF=0.209758;AN=224;AO=3402;CIGAR=1X;DP=92192;DPB=44527;DPRA=0.853204;EPP=1261.22;EPPR=1661.46;GTI=180;LEN=1;MEANALT=1;MQM=14.4668;MQMR=12.0945;NS=2112;NUMALT=1;ODDS=0.0141143;PAIRED=0.78689;PAIREDR=0.878571;PAO=0;PQA=0;PQR=0;PRO=0;PROBE=SNP|RAPIDGENOMICS_3404_34736||SNP|RAPIDGENOMICS_3404_34737||SNP|RAPIDGENOMICS_3404_34738;QA=129618;QR=1552209;RO=39694;RPL=2446;RPP=1420.08;RPPR=22152.9;RPR=956;RUN=1;SAF=1463;SAP=147.632;SAR=1939;SRF=13094;SRP=9981.92;SRR=26600;TYPE=snp;technology.illumina=1	GT:AD:AO:DP:PL:QA:QR:RO	0/0:21,0:0:21:0,63,262:0:779:21	1/1:0,15:15:15:162,45,0:561:0:0	0/1:5,3:3:8:1,0,26:123:179:5	0/0:23,0:0:23:0,69,227:0:922:23	0/0:5,0:0:5:0,15,100:0:182:5	0/0:45,0:0:45:0,135,385:0:1754:45	0/0:6,0:0:6:0,18,127:0:220:6	0/0:13,2:2:15:0,28,109:68:529:13	0/1:9,11:11:20:121,0,18:414:330:9	1/1:0,30:30:30:300,90,0:1177:0:0	0/0:10,3:3:13:0,11,99:123:375:10	0/0:30,0:0:30:0,90,426:0:1161:30	0/0:59,0:0:59:0,178,621:0:2280:59	0/0:14,0:0:14:0,42,197:0:519:14	0/0:23,0:0:23:0,69,285:0:918:23	0/0:84,0:0:84:0,253,950:0:3327:84	0/1:10,1:1:11:4,0,219:37:379:10	0/0:71,17:17:88:0,57,478:693:2733:71	0/0:48,0:0:48:0,144,534:0:1914:48	0/1:8,9:9:17:18,0,40:342:311:8	0/1:51,19:19:70:10,0,339:750:2006:51	0/0:23,7:7:30:0,18,145:259:903:23	0/0:31,0:0:31:0,93,258:0:1238:31	1/1:0,21:21:21:179,63,0:853:0:0	0/1:5,11:11:16:87,0,1:425:196:5	0/1:10,7:7:17:132,0,153:265:374:10	0/0:28,8:8:36:0,20,204:298:1089:28	0/0:64,0:0:64:0,193,568:0:2537:64	0/0:50,0:0:50:0,151,540:0:1945:50	0/1:12,9:9:21:29,0,98:333:465:12	0/0:9,0:0:9:0,27,89:0:353:9	0/0:25,0:0:25:0,75,270:0:986:25	0/1:26,24:24:50:164,0,161:928:989:26	0/1:4,5:5:9:23,0,26:192:156:4	0/0:55,0:0:55:0,166,690:0:2193:55	0/0:12,0:0:12:0,36,231:0:488:12	0/0:40,0:0:40:0,120,405:0:1503:40	0/0:30,0:0:30:0,90,344:0:1149:30	0/0:14,4:4:18:0,17,81:164:566:14	0/0:49,0:0:49:0,148,579:0:1939:49	0/0:26,0:0:26:0,78,256:0:1036:26	0/0:40,3:3:43:0,85,345:96:1566:40	0/1:29,19:19:48:133,0,124:758:1153:29	0/0:15,0:0:15:0,45,149:0:576:15	0/0:25,0:0:25:0,75,303:0:974:25	0/1:3,6:6:9:32,0,4:233:109:3	0/0:44,0:0:44:0,132,473:0:1708:44	0/0:31,12:12:43:0,38,233:465:1184:31	1/1:0,5:5:5:105,15,0:184:0:0	0/0:24,0:0:24:0,72,282:0:953:24	0/0:7,0:0:7:0,21,55:0:275:7	0/1:19,9:9:28:71,0,135:356:766:19	0/0:50,0:0:50:0,151,541:0:1953:50	0/0:18,0:0:18:0,54,292:0:690:18	0/0:65,0:0:65:0,196,746:0:2558:65	1/1:0,49:49:49:507,148,0:1841:0:0	0/0:25,0:0:25:0,75,237:0:977:25	0/0:21,0:0:21:0,63,200:0:839:21	0/1:16,6:6:22:1,0,95:232:652:16	0/0:5,0:0:5:0,15,64:0:193:5	0/0:19,0:0:19:0,57,208:0:744:19	0/1:34,38:38:72:216,0,186:1506:1318:34	0/0:61,0:0:61:0,184,644:0:2386:61	1/1:0,33:33:33:380,99,0:1287:0:0	0/0:16,0:0:16:0,48,134:0:607:16	0/0:12,0:0:12:0,36,124:0:488:12	0/0:45,0:0:45:0,135,372:0:1758:45	0/0:28,0:0:28:0,84,254:0:1098:28	1/1:0,2:2:2:18,6,0:78:0:0	0/0:7,0:0:7:0,21,195:0:287:7	0/1:10,16:16:26:66,0,19:613:406:10	0/0:33,0:0:33:0,99,350:0:1295:33	0/1:21,15:15:36:53,0,102:592:857:21	0/0:27,0:0:27:0,81,312:0:1076:27	0/0:9,0:0:9:0,27,86:0:351:9	1/1:6,17:17:23:155,21,0:649:242:6	0/0:26,0:0:26:0,78,295:0:1027:26	0/0:7,2:2:9:0,8,36:82:251:7	0/0:16,0:0:16:0,48,252:0:609:16	0/0:34,0:0:34:0,102,361:0:1341:34	0/1:28,23:23:51:156,0,99:899:1099:28	0/0:38,0:0:38:0,114,397:0:1487:38	0/1:3,4:4:7:15,0,26:139:123:3	0/1:39,26:26:65:72,0,165:1040:1520:39	1/1:9,28:28:37:185,27,0:1072:347:9	0/0:122,3:3:125:0,351,1145:123:4834:122	0/1:2,3:3:5:21,0,2:123:78:2	0/0:54,0:0:54:0,163,610:0:2172:54	1/1:1,4:4:5:55,7,0:145:32:1	0/0:90,0:0:90:0,271,1055:0:3556:90	0/1:16,12:12:28:19,0,101:479:625:16	0/0:39,0:0:39:0,117,399:0:1565:39	0/1:12,5:5:17:32,0,80:178:451:12	0/0:1,0:0:1:0,3,30:0:32:1	0/1:11,11:11:22:83,0,110:443:428:11	0/0:20,0:0:20:0,60,203:0:793:20	0/1:17,25:25:42:200,0,33:1008:646:17	0/0:12,0:0:12:0,36,90:0:479:12	0/0:7,0:0:7:0,21,81:0:260:7	0/1:14,6:6:20:16,0,99:238:562:14	0/0:39,0:0:39:0,117,440:0:1505:39	0/1:6,7:7:13:15,0,5:276:237:6	0/0:24,0:0:24:0,72,232:0:911:24	0/0:58,0:0:58:0,175,586:0:2326:58	0/1:19,7:7:26:1,0,113:283:757:19	0/0:86,0:0:86:0,259,791:0:3384:86	0/0:32,0:0:32:0,96,381:0:1273:32	0/0:7,3:3:10:0,5,85:123:266:7	0/0:12,1:1:13:0,28,115:41:476:12	0/1:29,18:18:47:111,0,151:705:1136:29	0/0:19,0:0:19:0,57,230:0:744:19	0/1:1,8:8:9:182,0,14:301:41:1
29381388	531503	29381388_531503	G	T	25337.4	.	AB=0.505876;ABP=4.18425;AC=27;AF=0.0845201;AN=224;AO=2945;CIGAR=1X;DP=132424;DPB=52082;DPRA=1.06537;EPP=79.9365;EPPR=100.238;GTI=109;LEN=1;MEANALT=1.00707;MQM=12.7606;MQMR=10.8805;NS=2112;NUMALT=1;ODDS=0.0165601;PAIRED=0.86893;PAIREDR=0.909807;PAO=0;PQA=0;PQR=0;PRO=0;PROBE=SNP|RAPIDGENOMICS_3404_34741;QA=112963;QR=1911018;RO=48130;RPL=1949;RPP=672.671;RPPR=28250.7;RPR=996;RUN=1;SAF=638;SAP=2056.92;SAR=2307;SRF=13255;SRP=21091.7;SRR=34875;TYPE=snp;technology.illumina=1	GT:AD:AO:DP:PL:QA:QR:RO	1/1:1,14:14:15:150,37,0:553:41:1	0/0:6,0:0:6:0,18,70:0:238:6	0/0:1,0:0:1:0,3,7:0:41:1	0/0:54,0:0:54:0,163,586:0:2081:54	0/0:18,0:0:18:0,54,296:0:726:18	0/0:58,0:0:58:0,175,545:0:2340:58	0/1:2,11:11:13:158,0,7:419:82:2	0/0:13,0:0:13:0,39,125:0:505:13	0/0:57,0:0:57:0,172,543:0:2234:57	0/0:63,0:0:63:0,190,494:0:2505:63	1/1:3,14:14:17:97,27,0:561:114:3	0/0:40,0:0:40:0,120,398:0:1575:40	0/1:14,15:15:29:75,0,51:590:544:14	0/0:19,0:0:19:0,57,162:0:771:19	1/1:12,39:39:51:303,33,0:1530:483:12	0/0:65,0:0:65:0,196,566:0:2578:65	0/0:15,0:0:15:0,45,387:0:559:15	0/0:32,0:0:32:0,96,292:0:1281:32	0/0:53,0:0:53:0,160,524:0:2109:53	0/0:42,0:0:42:0,126,374:0:1670:42	0/0:55,0:0:55:0,166,545:0:2147:55	0/0:39,0:0:39:0,117,339:0:1574:39	0/1:12,11:11:23:41,0,60:419:469:12	0/0:69,0:0:69:0,208,662:0:2757:69	0/1:18,12:12:30:32,0,71:461:706:18	0/0:32,0:0:32:0,96,649:0:1235:32	0/0:59,0:0:59:0,178,572:0:2383:59	0/0:64,0:0:64:0,193,626:0:2508:64	0/1:35,43:43:78:274,0,44:1682:1400:35	0/0:38,0:0:38:0,114,348:0:1501:38	0/0:30,0:0:30:0,90,272:0:1226:30	0/0:35,0:0:35:0,105,330:0:1415:35	0/0:82,0:0:82:0,247,758:0:3216:82	0/0:10,0:0:10:0,30,123:0:392:10	0/0:19,0:0:19:0,57,198:0:748:19	0/0:5,0:0:5:0,15,48:0:193:5	0/0:32,0:0:32:0,96,295:0:1291:32	0/1:11,12:12:23:56,0,40:483:438:11	0/1:12,12:12:24:28,0,51:479:492:12	0/0:56,0:0:56:0,169,507:0:2204:56	0/0:20,0:0:20:0,60,180:0:808:20	0/0:25,0:0:25:0,75,267:0:996:25	0/0:80,0:0:80:0,241,688:0:3187:80	0/0:5,0:0:5:0,15,63:0:205:5	0/0:42,0:0:42:0,126,386:0:1658:42	0/0:12,0:0:12:0,36,99:0:465:12	0/0:83,0:0:83:0,250,775:0:3313:83	0/0:52,0:0:52:0,157,447:0:2090:52	0/0:20,0:0:20:0,60,426:0:774:20	0/0:45,0:0:45:0,135,421:0:1836:45	0/0:5,0:0:5:0,15,49:0:182:5	0/0:42,0:0:42:0,126,437:0:1679:42	0/0:77,0:0:77:0,232,744:0:3029:77	0/0:30,0:0:30:0,90,286:0:1150:30	0/0:45,0:0:45:0,135,439:0:1745:45	0/0:79,0:0:79:0,238,690:0:3162:79	1/1:12,22:22:34:84,2,0:833:488:12	0/0:28,0:0:28:0,84,231:0:1113:28	0/1:15,31:31:46:116,0,7:1227:615:15	0/0:22,0:0:22:0,66,249:0:885:22	0/0:20,0:0:20:0,60,159:0:788:20	0/0:125,0:0:125:0,376,1121:0:4905:125	0/0:57,0:0:57:0,172,554:0:2243:57	0/0:35,0:0:35:0,105,353:0:1394:35	0/1:4,5:5:9:13,0,12:205:156:4	0/1:40,18:18:58:35,0,194:708:1610:40	0/0:22,0:0:22:0,66,292:0:879:22	0/1:16,24:24:40:106,0,80:935:639:16	0/0:4,0:0:4:0,12,69:0:141:4	0/1:4,2:2:6:15,0,72:68:164:4	0/0:49,0:0:49:0,148,507:0:1929:49	0/0:51,0:0:51:0,154,516:0:2040:51	0/0:81,0:0:81:0,244,831:0:3231:81	0/1:21,20:20:41:58,0,61:790:834:21	0/0:4,0:0:4:0,12,29:0:164:4	0/0:18,0:0:18:0,54,156:0:726:18	0/0:43,0:0:43:0,129,345:0:1711:43	0/0:21,0:0:21:0,63,228:0:827:21	0/1:7,11:11:18:92,0,5:447:265:7	0/1:14,21:21:35:80,0,31:830:557:14	0/0:59,0:0:59:0,178,520:0:2340:59	0/0:14,0:0:14:0,42,112:0:552:14	0/0:21,0:0:21:0,63,150:0:833:21	0/0:25,0:0:25:0,75,220:0:991:25	0/0:27,0:0:27:0,81,213:0:1076:27	0/0:113,0:0:113:0,340,1039:0:4509:113	0/0:5,0:0:5:0,15,81:0:201:5	0/0:42,0:0:42:0,126,340:0:1709:42	0/0:14,0:0:14:0,42,195:0:539:14	0/0:96,0:0:96:0,289,874:0:3791:96	0/0:23,0:0:23:0,69,214:0:939:23	0/0:24,0:0:24:0,72,294:0:959:24	0/0:15,0:0:15:0,45,115:0:607:15	0/0:5,0:0:5:0,15,36:0:197:5	0/1:25,28:28:53:134,0,94:1106:990:25	0/1:18,8:8:26:10,0,212:306:701:18	0/0:27,0:0:27:0,81,234:0:1082:27	0/0:18,0:0:18:0,54,129:0:734:18	0/1:26,7:7:33:3,0,114:246:1062:26	0/1:17,15:15:32:97,0,88:585:684:17	0/0:21,0:0:21:0,63,157:0:844:21	0/0:24,0:0:24:0,72,282:0:861:24	0/0:33,0:0:33:0,99,291:0:1294:33	0/0:32,0:0:32:0,96,278:0:1295:32	0/0:41,0:0:41:0,123,429:0:1624:41	0/0:68,0:0:68:0,205,633:0:2730:68	0/0:36,0:0:36:0,108,285:0:1440:36	0/0:38,0:0:38:0,114,308:0:1554:38	0/0:12,0:0:12:0,36,138:0:484:12	0/0:36,0:0:36:0,108,386:0:1472:36	0/0:12,0:0:12:0,36,126:0:478:12	0/0:15,0:0:15:0,45,211:0:593:15
29381388	1091104	29381388_1091104	A	C	101522	.	AB=0.480256;ABP=37.996;AC=51;AF=0.260223;AN=224;AO=8943;CIGAR=1X;DP=146562;DPB=57910;DPRA=0.952327;EPP=4.68304;EPPR=104.915;GTI=87;LEN=1;MEANALT=1.00267;MQM=13.0258;MQMR=11.3534;NS=2112;NUMALT=1;ODDS=0.0104271;PAIRED=0.853852;PAIREDR=0.893926;PAO=0;PQA=0;PQR=0;PRO=0;PROBE=SNP|RAPIDGENOMICS_3404_34743||SNP|RAPIDGENOMICS_3404_34744||SNP|RAPIDGENOMICS_3404_34745;QA=353821;QR=1724085;RO=43149;RPL=3776;RPP=472.824;RPPR=2861.79;RPR=5167;RUN=1;SAF=6073;SAP=2494.07;SAR=2870;SRF=28292;SRP=9086.63;SRR=14857;TYPE=snp;technology.illumina=1	GT:AD:AO:DP:PL:QA:QR:RO	0/0:38,0:0:38:0,114,409:0:1517:38	0/0:17,0:0:17:0,51,202:0:680:17	0/1:4,5:5:9:44,0,15:205:164:4	0/0:49,0:0:49:0,148,473:0:1979:49	0/1:5,10:10:15:137,0,15:406:201:5	0/1:18,43:43:61:236,0,48:1717:738:18	0/0:11,0:0:11:0,33,272:0:432:11	0/1:13,3:3:16:3,0,60:123:510:13	0/0:57,0:0:57:0,172,605:0:2259:57	0/0:61,0:0:61:0,184,640:0:2445:61	0/0:18,0:0:18:0,54,170:0:720:18	0/0:54,0:0:54:0,163,594:0:2160:54	0/0:44,0:0:44:0,132,490:0:1779:44	0/0:28,7:7:35:0,54,187:283:1067:28	0/0:41,0:0:41:0,123,419:0:1595:41	0/0:32,4:4:36:0,52,247:164:1246:32	0/0:23,0:0:23:0,69,493:0:927:23	0/1:33,33:33:66:256,0,89:1323:1353:33	0/1:33,22:22:55:84,0,169:869:1320:33	1/1:0,52:52:52:557,157,0:2052:0:0	1/1:0,39:39:39:372,117,0:1544:0:0	0/0:30,0:0:30:0,90,371:0:1197:30	1/1:8,24:24:32:122,2,0:959:328:8	1/1:8,98:98:106:941,215,0:3882:283:8	0/0:8,0:0:8:0,24,107:0:319:8	1/1:1,30:30:31:526,85,0:1178:27:1	1/1:0,65:65:65:628,196,0:2619:0:0	0/0:86,0:0:86:0,259,844:0:3447:86	0/0:88,0:0:88:0,265,893:0:3554:88	0/0:43,0:0:43:0,129,410:0:1727:43	0/0:27,0:0:27:0,81,253:0:1107:27	0/0:41,0:0:41:0,123,462:0:1665:41	0/0:59,26:26:85:0,17,329:1032:2332:59	0/0:30,0:0:30:0,90,297:0:1213:30	0/0:70,0:0:70:0,211,717:0:2743:70	0/0:29,0:0:29:0,87,337:0:1176:29	0/0:17,0:0:17:0,51,160:0:679:17	0/1:8,10:10:18:28,0,10:391:328:8	0/0:28,0:0:28:0,84,357:0:1118:28	0/1:22,29:29:51:147,0,55:1154:894:22	0/1:18,14:14:32:27,0,143:550:738:18	0/0:49,0:0:49:0,148,466:0:1949:49	0/1:33,21:21:54:85,0,212:826:1298:33	0/0:25,0:0:25:0,75,300:0:985:25	0/0:61,0:0:61:0,184,558:0:2439:61	0/0:2,0:0:2:0,6,15:0:78:2	0/0:71,0:0:71:0,214,726:0:2838:71	0/0:91,0:0:91:0,274,885:0:3668:91	0/1:22,17:17:39:112,0,393:671:853:22	0/1:28,33:33:61:164,0,89:1340:1140:28	0/0:12,0:0:12:0,36,109:0:492:12	0/1:22,12:12:34:22,0,107:484:888:22	0/0:88,0:0:88:0,265,874:0:3542:88	0/0:49,0:0:49:0,148,680:0:1947:49	0/0:85,0:0:85:0,256,1012:0:3425:85	0/0:70,0:0:70:0,211,748:0:2803:70	0/0:36,0:0:36:0,108,419:0:1449:36	0/0:21,2:2:23:0,54,221:82:840:21	1/1:0,32:32:32:290,96,0:1273:0:0	0/0:26,0:0:26:0,78,269:0:1022:26	0/0:17,0:0:17:0,51,175:0:697:17	0/0:142,1:1:143:0,421,1452:37:5614:142	0/0:109,0:0:109:0,328,1051:0:4397:109	0/1:18,8:8:26:4,0,123:310:716:18	0/0:19,0:0:19:0,57,186:0:753:19	0/0:20,6:6:26:0,32,180:246:803:20	0/0:47,0:0:47:0,141,487:0:1875:47	0/0:34,0:0:34:0,102,329:0:1368:34	0/0:5,1:1:6:0,9,32:41:205:5	0/1:15,5:5:20:32,0,296:201:602:15	0/1:45,37:37:82:105,0,260:1505:1772:45	0/0:40,0:0:40:0,120,337:0:1615:40	0/1:33,41:41:74:187,0,63:1633:1337:33	0/0:72,0:0:72:0,217,717:0:2913:72	0/0:1,0:0:1:0,3,10:0:41:1	0/1:11,14:14:25:46,0,14:557:431:11	0/1:12,22:22:34:172,0,26:890:488:12	0/1:7,10:10:17:36,0,5:392:269:7	0/1:11,6:6:17:33,0,87:234:421:11	0/0:35,0:0:35:0,105,333:0:1380:35	0/0:79,6:6:85:0,148,712:246:3147:79	0/1:7,15:15:22:115,0,9:615:264:7	0/1:18,14:14:32:53,0,131:547:712:18	0/0:33,0:0:33:0,99,461:0:1313:33	0/0:17,5:5:22:0,10,122:205:693:17	0/0:72,0:0:72:0,217,704:0:2902:72	0/0:9,0:0:9:0,27,98:0:356:9	0/1:41,56:56:97:191,0,140:2272:1665:41	0/1:5,10:10:15:120,0,1:406:205:5	0/0:54,0:0:54:0,163,587:0:2176:54	0/1:25,17:17:42:38,0,139:665:1008:25	0/1:25,21:21:46:66,0,125:845:994:25	0/1:11,26:26:37:133,0,5:1058:447:11	0/0:18,0:0:18:0,54,199:0:738:18	0/0:54,11:11:65:0,102,503:438:2161:54	0/0:27,0:0:27:0,81,227:0:1085:27	0/0:26,1:1:28:0,69,240:41:1039:26	0/0:14,3:3:17:0,2,157:119:566:14	0/0:10,0:0:10:0,30,73:0:410:10	0/1:11,8:8:19:31,0,39:328:433:11	0/0:24,0:0:24:0,72,256:0:967:24	0/0:13,0:0:13:0,39,143:0:519:13	0/0:22,2:2:24:0,57,150:82:902:22	0/1:22,17:17:39:42,0,98:642:886:22	1/1:0,37:37:37:336,111,0:1473:0:0	1/1:0,73:73:73:652,220,0:2895:0:0	0/0:27,14:14:41:0,15,165:557:1067:27	1/1:6,11:11:17:61,7,0:451:246:6	0/0:54,0:0:54:0,163,571:0:2172:54	0/1:15,22:22:37:146,0,77:847:570:15	0/0:6,2:2:8:0,9,38:82:246:6	0/0:30,0:0:30:0,90,548:0:1204:30
29381388	1113468	29381388_1113468	G	A	39511.9	.	AB=0.45026;ABP=85.5285;AC=56;AF=0.240187;AN=220;AO=3725;CIGAR=1X;DP=78838;DPB=34840;DPRA=0.865615;EPP=245.53;EPPR=2061.31;GTI=189;LEN=1;MEANALT=1.00147;MQM=12.6808;MQMR=11.1432;NS=2112;NUMALT=1;ODDS=0.00596128;PAIRED=0.868188;PAIREDR=0.889058;PAO=0;PQA=0;PQR=0;PRO=0;PROBE=Intergenic|RAPIDGENOMICS_3404_34746;QA=148095;QR=1103282;RO=27645;RPL=1750;RPP=32.5219;RPPR=43.843;RPR=1975;RUN=1;SAF=1842;SAP=3.99023;SAR=1883;SRF=13629;SRP=14.7744;SRR=14016;TYPE=snp;technology.illumina=1	GT:AD:AO:DP:PL:QA:QR:RO	0/0:30,0:0:30:0,90,339:0:1189:30	0/0:20,0:0:20:0,60,174:0:789:20	0/1:5,6:6:11:19,0,6:228:205:5	0/0:45,0:0:45:0,135,413:0:1784:45	0/1:12,9:9:21:19,0,56:365:488:12	0/1:16,23:23:39:62,0,147:939:652:16	0/0:1,0:0:1:0,3,8:0:41:1	./.:.:.:.:.:.:.:.	0/0:30,0:0:30:0,90,319:0:1190:30	0/0:25,0:0:25:0,75,217:0:1012:25	0/0:1,0:0:1:0,3,12:0:41:1	0/0:37,0:0:37:0,111,546:0:1465:37	0/0:47,0:0:47:0,141,378:0:1867:47	0/0:7,4:4:11:0,5,25:164:279:7	0/0:45,0:0:45:0,135,490:0:1814:45	0/1:20,47:47:67:397,0,79:1902:807:20	0/0:11,0:0:11:0,33,203:0:438:11	0/1:25,25:25:50:279,0,73:1007:1000:25	0/1:21,15:15:36:25,0,66:598:840:21	1/1:0,8:8:8:61,24,0:324:0:0	1/1:1,13:13:14:87,9,0:533:41:1	0/0:23,0:0:23:0,69,236:0:934:23	1/1:1,14:14:15:161,36,0:565:41:1	1/1:0,20:20:20:210,60,0:820:0:0	0/0:4,0:0:4:0,12,32:0:164:4	1/1:0,16:16:16:338,48,0:598:0:0	1/1:0,35:35:35:334,105,0:1379:0:0	0/0:36,0:0:36:0,108,336:0:1451:36	0/0:59,0:0:59:0,178,645:0:2326:59	0/0:56,0:0:56:0,169,491:0:2249:56	0/0:16,0:0:16:0,48,140:0:644:16	0/0:44,0:0:44:0,132,443:0:1738:44	0/1:33,30:30:63:93,0,116:1200:1319:33	0/0:16,0:0:16:0,48,215:0:619:16	0/0:23,0:0:23:0,69,230:0:926:23	0/0:1,0:0:1:0,3,10:0:41:1	0/0:17,0:0:17:0,51,204:0:656:17	0/1:12,7:7:19:29,0,48:265:470:12	0/0:16,0:0:16:0,48,159:0:625:16	0/1:20,8:8:28:20,0,110:308:816:20	0/1:23,17:17:40:23,0,60:689:935:23	0/0:14,0:0:14:0,42,116:0:566:14	0/1:33,20:20:53:23,0,167:799:1300:33	0/0:12,0:0:12:0,36,216:0:474:12	0/0:59,0:0:59:0,178,555:0:2333:59	0/0:11,0:0:11:0,33,112:0:415:11	0/0:53,0:0:53:0,160,572:0:2141:53	0/0:41,0:0:41:0,123,387:0:1627:41	0/1:15,5:5:20:69,0,269:191:591:15	1/1:14,36:36:50:150,16,0:1453:561:14	0/0:2,0:0:2:0,6,18:0:63:2	1/1:8,21:21:29:122,29,0:843:319:8	0/0:30,0:0:30:0,90,264:0:1210:30	0/0:27,0:0:27:0,81,398:0:1031:27	0/0:39,0:0:39:0,117,357:0:1531:39	0/0:43,0:0:43:0,129,475:0:1728:43	0/0:34,0:0:34:0,102,288:0:1381:34	0/0:17,0:0:17:0,51,188:0:652:17	1/1:0,10:10:10:127,30,0:392:0:0	0/0:24,0:0:24:0,72,212:0:958:24	0/0:27,0:0:27:0,81,209:0:1076:27	0/0:77,0:0:77:0,232,677:0:3098:77	0/0:45,0:0:45:0,135,391:0:1806:45	0/0:10,2:2:12:0,21,72:82:410:10	0/0:11,0:0:11:0,33,138:0:428:11	0/1:6,9:9:15:24,0,3:369:246:6	0/0:16,0:0:16:0,48,133:0:612:16	0/0:36,0:0:36:0,108,394:0:1452:36	0/0:8,0:0:8:0,24,76:0:328:8	0/1:2,2:2:4:4,0,28:82:82:2	0/0:24,8:8:32:0,3,130:319:960:24	0/0:22,0:0:22:0,66,206:0:885:22	0/1:38,36:36:74:114,0,127:1463:1510:38	0/0:40,0:0:40:0,120,387:0:1573:40	./.:.:.:.:.:.:.:.	0/0:13,1:1:14:0,10,151:41:525:13	0/1:3,10:10:13:72,0,11:402:109:3	0/1:4,8:8:12:27,0,17:324:160:4	0/0:6,1:1:7:0,12,110:41:237:6	0/0:31,0:0:31:0,93,296:0:1263:31	0/0:88,0:0:88:0,265,906:0:3522:88	1/1:5,9:9:14:30,1,0:369:201:5	0/1:9,10:10:19:61,0,16:374:369:9	0/0:47,0:0:47:0,141,412:0:1865:47	1/1:3,7:7:10:55,5,0:274:105:3	0/0:81,0:0:81:0,244,724:0:3259:81	0/0:4,0:0:4:0,12,52:0:164:4	1/1:35,61:61:96:291,7,0:2443:1396:35	1/1:5,10:10:15:90,8,0:410:178:5	0/0:23,0:0:23:0,69,210:0:924:23	0/1:8,4:4:12:8,0,40:164:324:8	1/1:5,13:13:18:71,13,0:520:196:5	0/1:15,23:23:38:69,0,17:929:607:15	0/0:4,0:0:4:0,12,34:0:160:4	0/0:32,7:7:39:0,36,346:287:1254:32	0/0:30,0:0:30:0,90,342:0:1230:30	0/0:36,0:0:36:0,108,356:0:1458:36	0/0:6,2:2:8:0,6,48:82:246:6	0/0:2,0:0:2:0,6,40:0:82:2	0/1:6,4:4:10:13,0,41:160:246:6	0/0:1,0:0:1:0,3,8:0:41:1	0/0:32,0:0:32:0,96,324:0:1273:32	0/0:10,3:3:13:0,8,70:123:406:10	0/1:12,10:10:22:33,0,75:406:488:12	1/1:0,16:16:17:159,48,0:625:0:0	1/1:0,32:32:32:304,96,0:1290:0:0	0/0:19,0:0:19:0,57,155:0:753:19	0/1:17,10:10:27:41,0,85:410:685:17	0/0:10,2:2:12:0,21,110:78:406:10	0/1:3,7:7:10:34,0,3:287:123:3	0/0:18,0:0:18:0,54,179:0:724:18	0/0:3,0:0:3:0,9,43:0:114:3
29381388	1255336	29381388_1255336	T	G	132668	.	AB=0.476547;ABP=73.9023;AC=52;AF=0.261596;AN=224;AO=12347;CIGAR=1X;DP=206114;DPB=85689;DPRA=0.905451;EPP=289.807;EPPR=1152.69;GTI=73;LEN=1;MEANALT=1.01187;MQM=12.4361;MQMR=11.0816;NS=2112;NUMALT=1;ODDS=0.00766909;PAIRED=0.866202;PAIREDR=0.878281;PAO=0;PQA=0;PQR=0;PRO=0;PROBE=SNP|RAPIDGENOMICS_3404_34747||SNP|RAPIDGENOMICS_3404_34748;QA=486265;QR=2565149;RO=64263;RPL=6630;RPP=149.61;RPPR=118.034;RPR=5717;RUN=1;SAF=5657;SAP=190.68;SAR=6690;SRF=32373;SRP=10.8932;SRR=31890;TYPE=snp;technology.illumina=1	GT:AD:AO:DP:PL:QA:QR:RO	0/0:62,0:0:62:0,187,676:0:2484:62	0/0:38,0:0:38:0,114,324:0:1536:38	0/0:2,0:0:2:0,6,17:0:82:2	0/0:159,0:0:159:0,479,1411:0:6390:159	0/0:12,4:4:16:0,19,94:164:447:12	0/0:52,25:25:77:0,37,232:1016:2086:52	0/0:14,0:0:14:0,42,200:0:557:14	1/1:12,17:17:29:62,0,0:666:470:12	0/0:36,1:1:37:0,100,336:41:1446:36	0/0:95,0:0:95:0,286,883:0:3727:95	0/0:25,0:0:25:0,75,204:0:995:25	0/0:77,0:0:77:0,232,828:0:3085:77	0/0:91,0:0:91:0,274,865:0:3646:91	0/0:19,12:12:31:0,7,109:492:763:19	0/0:64,0:0:64:0,193,567:0:2557:64	0/1:74,74:74:148:194,0,494:2982:2954:74	0/0:21,0:0:21:0,63,340:0:830:21	0/1:30,47:47:77:266,0,62:1878:1181:30	0/1:27,33:33:60:114,0,28:1321:1086:27	1/1:1,51:51:52:534,148,0:2026:41:1	1/1:0,101:101:101:941,304,0:4042:0:0	0/0:37,0:0:37:0,111,425:0:1472:37	0/0:15,4:4:19:0,24,119:164:597:15	1/1:0,128:128:128:1092,385,0:5090:0:0	0/1:13,17:17:30:88,0,54:651:511:13	1/1:1,56:56:57:900,131,0:2158:41:1	1/1:0,91:91:91:840,274,0:3627:0:0	0/0:89,0:0:89:0,268,784:0:3578:89	0/0:105,0:0:105:0,316,1021:0:4178:105	0/0:23,0:0:23:0,69,187:0:931:23	0/0:20,0:0:20:0,60,210:0:802:20	0/0:56,0:0:56:0,169,484:0:2204:56	0/1:75,54:54:129:253,0,373:2175:3003:75	0/0:31,0:0:31:0,93,262:0:1251:31	0/0:45,0:0:45:0,135,536:0:1809:45	0/0:14,0:0:14:0,42,218:0:570:14	0/0:48,0:0:48:0,144,545:0:1847:48	0/1:13,23:23:36:168,0,47:922:533:13	0/0:40,0:0:40:0,120,416:0:1632:40	0/1:50,26:26:77:46,0,247:1053:2009:50	0/1:29,41:41:70:224,0,102:1622:1167:29	0/0:87,0:0:87:0,262,730:0:3492:87	0/1:73,41:41:114:100,0,347:1576:2824:73	0/0:7,0:0:7:0,21,67:0:287:7	0/0:54,0:0:54:0,163,484:0:2130:54	0/0:8,0:0:8:0,24,61:0:328:8	0/0:85,0:0:85:0,256,724:0:3447:85	0/0:86,0:0:86:0,259,889:0:3450:86	0/1:22,12:12:34:166,0,243:458:858:22	0/1:37,37:37:74:64,0,108:1476:1467:37	0/0:14,0:0:14:0,42,103:0:574:14	0/0:24,6:6:30:0,39,203:246:972:24	0/0:96,0:0:96:0,289,940:0:3861:96	0/0:62,0:0:62:0,187,690:0:2445:62	0/0:106,0:0:106:0,319,1096:0:4260:106	0/0:131,1:1:132:0,365,1385:41:5278:131	0/0:50,0:0:50:0,151,547:0:2022:50	0/0:45,0:0:45:0,135,443:0:1803:45	1/1:0,35:35:35:320,105,0:1396:0:0	0/0:33,0:0:33:0,99,287:0:1336:33	0/0:54,0:0:54:0,163,431:0:2197:54	0/0:220,0:0:220:0,662,2064:0:8807:220	0/0:95,0:0:95:0,286,913:0:3782:95	0/1:29,24:24:53:93,0,101:930:1155:29	0/0:38,0:0:38:0,114,387:0:1546:38	0/1:42,41:41:83:78,0,101:1590:1684:42	0/0:45,0:0:45:0,135,397:0:1794:45	0/0:79,0:0:79:0,238,726:0:3199:79	0/0:6,2:2:8:0,7,27:78:237:6	0/1:8,15:15:23:204,0,83:584:301:8	0/1:47,50:50:97:132,0,122:1977:1907:47	0/0:68,0:0:68:0,205,596:0:2679:68	0/1:48,46:46:94:108,0,298:1812:1909:48	0/0:92,0:0:92:0,277,834:0:3664:92	0/0:8,0:0:8:0,24,66:0:328:8	0/0:25,6:6:31:0,25,184:238:1017:25	0/1:9,23:23:32:112,0,28:933:341:9	0/0:6,3:3:9:0,0,15:123:214:6	0/1:19,11:11:30:106,0,211:439:726:19	0/0:69,0:0:69:0,208,717:0:2738:69	0/0:189,0:0:189:0,569,1833:0:7627:189	0/1:33,29:29:62:115,0,65:1140:1345:33	0/1:28,19:19:47:57,0,148:717:1114:28	0/0:113,0:0:113:0,340,1168:0:4538:113	0/1:40,25:25:65:49,0,166:1025:1593:40	0/0:86,0:0:86:0,259,784:0:3359:86	0/0:22,6:6:28:0,36,138:242:884:22	0/1:41,38:38:79:115,0,107:1499:1642:41	0/1:9,11:11:20:62,0,39:447:356:9	0/0:102,0:0:102:0,307,947:0:4121:102	0/1:15,23:23:38:131,0,41:904:598:15	0/0:47,20:20:67:0,34,234:807:1877:47	1/1:4,21:21:25:156,25,0:843:155:4	0/0:13,0:0:13:0,39,147:0:511:13	0/1:39,49:49:88:208,0,75:1947:1560:39	0/0:36,0:0:36:0,108,495:0:1455:36	0/0:97,0:0:97:0,292,971:0:3899:97	0/0:12,4:4:16:0,17,96:160:488:12	0/0:13,0:0:13:0,39,108:0:529:13	0/1:21,10:10:31:2,0,162:410:848:21	0/0:42,0:0:42:0,126,450:0:1670:42	0/0:34,0:0:34:0,102,267:0:1378:34	0/1:20,32:32:52:112,0,31:1285:791:20	0/1:44,42:42:86:188,0,117:1643:1762:44	1/1:3,41:41:44:579,83,0:1598:119:3	1/1:0,149:149:149:1385,449,0:5991:0:0	0/1:19,28:28:47:120,0,47:1135:771:19	0/1:5,21:21:26:111,0,45:845:191:5	0/0:25,0:0:25:0,75,212:0:1013:25	0/1:30,21:21:51:32,0,112:832:1190:30	0/1:10,9:9:19:9,0,241:369:389:10	0/0:37,0:0:37:0,111,799:0:1483:37
29381388	1420716	29381388_1420716	A	C	48826.5	.	AB=0.498039;ABP=3.24874;AC=17;AF=0.0981424;AN=224;AO=4891;CIGAR=1X;DP=225973;DPB=100023;DPRA=0.958285;EPP=414.737;EPPR=3685.4;GTI=47;LEN=1;MEANALT=1.00955;MQM=13.1742;MQMR=11.4926;NS=2112;NUMALT=1;ODDS=0.0237478;PAIRED=0.851155;PAIREDR=0.880397;PAO=0;PQA=0;PQR=0;PRO=0;PROBE=SNP|RAPIDGENOMICS_3404_34750;QA=192942;QR=3567637;RO=89287;RPL=2338;RPP=23.533;RPPR=280.689;RPR=2553;RUN=1;SAF=2962;SAP=476.769;SAR=1929;SRF=46593;SRP=372.73;SRR=42694;TYPE=snp;technology.illumina=1	GT:AD:AO:DP:PL:QA:QR:RO	0/0:50,0:0:50:0,151,552:0:2038:50	0/0:43,0:0:43:0,129,376:0:1737:43	0/0:11,0:0:11:0,33,92:0:442:11	0/0:117,0:0:117:0,352,1074:0:4703:117	0/0:28,0:0:28:0,84,382:0:1092:28	0/0:77,0:0:77:0,232,743:0:3097:77	0/0:13,0:0:13:0,39,307:0:525:13	0/0:36,0:0:36:0,108,414:0:1444:36	0/0:65,0:0:65:0,196,694:0:2597:65	0/0:148,0:0:148:0,446,1357:0:5954:148	0/0:36,0:0:36:0,108,390:0:1455:36	0/0:140,0:0:140:0,421,1256:0:5614:140	0/0:59,0:0:59:0,178,697:0:2339:59	0/0:41,0:0:41:0,123,448:0:1653:41	0/0:73,0:0:73:0,220,653:0:2864:73	0/0:168,0:0:168:0,506,1598:0:6741:168	0/1:10,10:10:20:147,0,87:385:388:10	0/0:156,0:0:156:0,470,1572:0:6252:156	0/0:101,0:0:101:0,304,1036:0:4076:101	0/0:79,0:0:79:0,238,746:0:3219:79	0/0:78,0:0:78:0,235,736:0:3132:78	0/1:59,52:52:111:129,0,259:2097:2385:59	0/0:43,0:0:43:0,129,461:0:1700:43	0/0:133,0:0:133:0,400,1212:0:5389:133	0/0:24,0:0:24:0,72,245:0:954:24	0/0:86,0:0:86:0,259,1805:0:3319:86	0/0:78,0:0:78:0,235,732:0:3172:78	0/0:157,0:0:157:0,473,1539:0:6337:157	0/0:81,0:0:81:0,244,757:0:3259:81	0/0:70,0:0:70:0,211,744:0:2827:70	0/0:47,0:0:47:0,141,433:0:1901:47	0/0:101,0:0:101:0,304,1075:0:4081:101	0/0:106,0:0:106:0,319,1106:0:4242:106	0/0:12,0:0:12:0,36,159:0:484:12	0/0:49,0:0:49:0,148,532:0:1950:49	0/0:25,0:0:25:0,75,245:0:1008:25	0/0:92,0:0:92:0,277,889:0:3690:92	0/0:86,0:0:86:0,259,909:0:3451:86	0/0:51,0:0:51:0,154,530:0:2041:51	0/0:77,0:0:77:0,232,724:0:3112:77	0/0:55,0:0:55:0,166,636:0:2208:55	0/1:69,53:53:122:134,0,326:2129:2764:69	0/0:100,0:0:100:0,301,1082:0:4046:100	0/0:35,0:0:35:0,105,393:0:1422:35	0/0:69,0:0:69:0,208,588:0:2749:69	0/0:43,0:0:43:0,129,388:0:1695:43	0/0:131,0:0:131:0,394,1289:0:5246:131	0/0:133,0:0:133:0,400,1377:0:5341:133	0/0:50,0:0:50:0,151,1052:0:1998:50	0/0:120,0:0:120:0,361,1171:0:4799:120	1/1:0,2:2:2:17,6,0:82:0:0	0/1:40,46:46:86:151,0,103:1844:1628:40	0/1:50,59:59:109:236,0,134:2359:2023:50	0/0:70,0:0:70:0,211,895:0:2791:70	0/1:32,67:67:99:312,0,43:2704:1268:32	0/0:76,0:0:76:0,229,773:0:3026:76	0/0:53,0:0:53:0,160,536:0:2128:53	1/1:0,34:34:34:340,102,0:1328:0:0	0/0:83,0:0:83:0,250,929:0:3273:83	0/0:32,0:0:32:0,96,362:0:1308:32	0/0:51,0:0:51:0,154,548:0:2061:51	0/0:198,0:0:198:0,596,2054:0:7915:198	0/0:127,0:0:127:0,382,1224:0:5092:127	0/0:76,0:0:76:0,229,676:0:3006:76	1/1:12,40:40:52:282,48,0:1583:475:12	0/0:44,0:0:44:0,132,459:0:1756:44	0/0:27,0:0:27:0,81,322:0:1081:27	0/0:42,0:0:42:0,126,355:0:1694:42	0/0:10,0:0:10:0,30,97:0:401:10	0/0:15,0:0:15:0,45,359:0:593:15	0/0:65,0:0:65:0,196,704:0:2583:65	1/1:13,39:39:52:277,24,0:1573:520:13	0/0:109,0:0:109:0,328,966:0:4410:109	0/1:42,39:39:81:169,0,187:1547:1665:42	0/0:7,1:1:8:0,15,66:37:254:7	0/1:32,18:18:50:52,0,158:730:1304:32	0/0:39,0:0:39:0,117,345:0:1560:39	0/0:34,0:0:34:0,102,384:0:1370:34	0/0:33,0:0:33:0,99,505:0:1277:33	0/0:49,0:0:49:0,148,509:0:1934:49	0/0:258,0:0:258:0,777,2486:0:10388:258	0/0:44,0:0:44:0,132,524:0:1751:44	0/0:66,0:0:66:0,199,594:0:2636:66	0/0:94,0:0:94:0,283,886:0:3723:94	0/0:47,0:0:47:0,141,535:0:1893:47	0/0:109,0:0:109:0,328,1077:0:4421:109	0/0:24,0:0:24:0,72,219:0:939:24	0/0:78,0:0:78:0,235,804:0:3148:78	0/0:28,0:0:28:0,84,343:0:1085:28	0/0:155,0:0:155:0,467,1577:0:6251:155	0/0:50,0:0:51:0,151,439:0:2020:50	0/0:90,0:0:90:0,271,942:0:3625:90	0/0:44,0:0:44:0,132,536:0:1777:44	0/0:16,0:0:16:0,48,172:0:648:16	0/0:66,0:0:66:0,199,575:0:2658:66	0/0:43,0:0:43:0,129,445:0:1732:43	0/0:113,0:0:113:0,340,1072:0:4547:113	0/0:38,0:0:38:0,114,387:0:1550:38	0/0:37,0:0:37:0,111,378:0:1513:37	0/0:32,0:0:32:0,96,302:0:1295:32	0/0:42,0:0:42:0,126,372:0:1706:42	0/0:19,0:0:19:0,57,171:0:770:19	0/0:50,0:0:50:0,151,544:0:2017:50	0/0:140,0:0:140:0,421,1281:0:5622:140	0/0:97,1:1:98:0,286,947:27:3839:97	0/0:132,0:0:132:0,397,1402:0:5284:132	0/0:41,0:0:41:0,123,365:0:1636:41	0/0:27,0:0:27:0,81,292:0:1086:27	0/0:22,6:6:28:0,28,201:246:863:22	0/0:85,0:0:85:0,256,760:0:3401:85	0/0:46,0:0:46:0,138,463:0:1859:46	0/1:10,21:21:31:384,0,106:839:387:10
29381388	1420845	29381388_1420845	A	T	23000.2	.	AB=0.493778;ABP=4.11811;AC=20;AF=0.0975232;AN=224;AO=2538;CIGAR=1X;DP=107507;DPB=38455;DPRA=0.944055;EPP=12.6236;EPPR=1953.46;GTI=157;LEN=1;MEANALT=1.01003;MQM=13.1288;MQMR=11.6989;NS=2112;NUMALT=1;ODDS=0.00101187;PAIRED=0.871158;PAIREDR=0.917655;PAO=0;PQA=0;PQR=0;PRO=0;PROBE=SNP|RAPIDGENOMICS_3404_34750;QA=99636;QR=1354550;RO=34392;RPL=1568;RPP=308.971;RPPR=12237.2;RPR=970;RUN=1;SAF=256;SAP=3514.91;SAR=2282;SRF=4183;SRP=42770.3;SRR=30209;TYPE=snp;technology.illumina=1	GT:AD:AO:DP:PL:QA:QR:RO	0/0:27,0:0:27:0,81,323:0:1094:27	0/0:15,0:0:15:0,45,147:0:584:15	0/0:2,0:0:2:0,6,18:0:82:2	0/0:41,0:0:41:0,123,389:0:1619:41	0/0:7,0:0:7:0,21,86:0:287:7	0/0:46,0:0:46:0,138,438:0:1776:46	0/0:11,0:0:11:0,33,319:0:416:11	0/0:28,0:0:28:0,84,342:0:1144:28	0/0:17,0:0:17:0,51,156:0:693:17	0/0:54,0:0:54:0,163,568:0:2152:54	0/0:15,0:0:15:0,45,185:0:567:15	0/0:36,0:0:36:0,108,418:0:1418:36	0/0:24,0:0:24:0,72,248:0:934:24	0/0:17,0:0:17:0,51,157:0:644:17	0/0:29,0:0:29:0,87,277:0:1185:29	0/0:73,0:0:73:0,220,643:0:2904:73	0/1:10,9:9:19:144,0,183:356:387:10	0/0:63,0:0:63:0,190,668:0:2538:63	0/0:40,0:0:40:0,120,400:0:1620:40	0/0:34,0:0:34:0,102,332:0:1349:34	0/0:35,0:0:35:0,105,386:0:1401:35	0/1:17,24:24:41:135,0,68:976:681:17	0/0:32,0:0:32:0,96,335:0:1299:32	0/0:32,0:0:32:0,96,356:0:1289:32	0/0:12,0:0:12:0,36,122:0:492:12	0/0:34,0:0:34:0,102,633:0:1302:34	0/0:31,0:0:31:0,93,301:0:1236:31	0/0:62,0:0:62:0,187,571:0:2447:62	0/0:40,0:0:40:0,120,410:0:1588:40	0/0:31,0:0:31:0,93,339:0:1226:31	0/0:24,0:0:24:0,72,253:0:940:24	0/0:49,0:0:49:0,148,571:0:1957:49	0/0:54,0:0:54:0,163,655:0:2160:54	0/0:14,0:0:14:0,42,135:0:547:14	0/0:14,0:0:14:0,42,142:0:551:14	0/0:20,0:0:20:0,60,218:0:784:20	0/0:16,0:0:16:0,48,182:0:584:16	0/0:32,0:0:32:0,96,326:0:1286:32	0/0:23,0:0:23:0,69,253:0:917:23	0/0:44,0:0:44:0,132,397:0:1711:44	0/0:27,0:0:27:0,81,315:0:1068:27	0/1:24,9:9:33:5,0,171:365:949:24	0/0:65,0:0:65:0,196,607:0:2593:65	0/0:4,0:0:4:0,12,35:0:151:4	0/0:19,0:0:19:0,57,165:0:775:19	0/0:22,0:0:22:0,66,203:0:890:22	0/0:47,0:0:47:0,141,475:0:1844:47	0/0:55,0:0:55:0,166,477:0:2216:55	0/0:23,0:0:23:0,69,417:0:895:23	0/0:65,0:0:65:0,196,673:0:2612:65	1/1:0,2:2:2:17,6,0:82:0:0	0/1:9,16:16:25:70,0,29:634:365:9	1/1:9,42:42:51:305,51,0:1653:369:9	0/0:37,0:0:37:0,111,537:0:1483:37	0/1:22,33:33:55:179,0,66:1314:886:22	0/0:30,0:0:30:0,90,321:0:1145:30	0/0:36,0:0:36:0,108,351:0:1464:36	1/1:0,38:38:38:399,114,0:1541:0:0	0/0:37,0:0:37:0,111,372:0:1412:37	0/0:31,0:0:31:0,93,356:0:1209:31	0/0:30,0:0:30:0,90,273:0:1205:30	0/0:73,0:0:73:0,220,858:0:2892:73	0/0:45,0:0:45:0,135,411:0:1828:45	0/0:41,0:0:41:0,123,438:0:1647:41	1/1:4,22:22:26:191,37,0:877:164:4	0/0:25,0:0:25:0,75,281:0:968:25	0/0:12,0:0:12:0,36,116:0:475:12	0/0:5,0:0:5:0,15,44:0:197:5	0/0:4,0:0:4:0,12,39:0:132:4	0/0:10,0:0:10:0,30,304:0:378:10	0/0:26,0:0:26:0,78,370:0:1026:26	0/1:9,12:12:21:112,0,9:452:346:9	0/0:43,0:0:43:0,129,408:0:1710:43	0/1:36,13:13:49:20,0,183:503:1423:36	1/1:0,5:5:5:37,15,0:201:0:0	0/1:13,15:15:28:61,0,49:611:510:13	0/0:25,0:0:25:0,75,214:0:975:25	0/0:9,0:0:9:0,27,74:0:369:9	0/0:18,0:0:18:0,54,283:0:661:18	0/0:20,0:0:20:0,60,187:0:808:20	0/0:81,0:0:81:0,244,836:0:3202:81	0/0:25,0:0:25:0,75,282:0:972:25	0/0:24,0:0:24:0,72,245:0:934:24	0/0:41,0:0:41:0,123,416:0:1623:41	0/0:20,0:0:20:0,60,192:0:802:20	0/0:25,1:1:26:0,67,228:32:993:25	0/0:11,0:0:11:0,33,107:0:443:11	0/0:18,0:0:18:0,54,251:0:711:18	0/0:19,0:0:19:0,57,250:0:716:19	0/0:64,0:0:64:0,193,630:0:2570:64	0/0:31,0:0:31:0,93,303:0:1237:31	0/0:51,0:0:51:0,154,488:0:2020:51	0/0:33,0:0:33:0,99,316:0:1262:33	0/0:2,0:0:2:0,6,17:0:73:2	0/0:20,0:0:20:0,60,159:0:799:20	0/0:32,0:0:32:0,96,285:0:1263:32	0/0:42,0:0:42:0,126,429:0:1640:42	0/0:16,0:0:16:0,48,156:0:629:16	0/0:18,0:0:18:0,54,215:0:738:18	0/0:11,0:0:11:0,33,89:0:428:11	0/0:23,0:0:23:0,69,231:0:922:23	0/0:11,0:0:11:0,33,88:0:447:11	0/0:30,0:0:30:0,90,276:0:1187:30	0/0:31,0:0:31:0,93,258:0:1221:31	0/0:27,0:0:27:0,81,253:0:1099:27	0/0:45,0:0:45:0,135,474:0:1754:45	0/0:16,0:0:16:0,48,179:0:652:16	0/0:9,0:0:9:0,27,73:0:365:9	0/1:9,14:14:23:48,0,60:570:315:9	0/0:17,0:0:17:0,51,177:0:680:17	0/0:21,0:0:21:0,63,236:0:857:21	0/1:8,9:9:17:140,0,142:369:311:8
29381388	1495622	29381388_1495622	T	C	59503.6	.	AB=0.467266;ABP=71.3911;AC=16;AF=0.0966543;AN=224;AO=4547;CIGAR=1X;DP=245604;DPB=117755;DPRA=0.910363;EPP=256.806;EPPR=2432.57;GTI=53;LEN=1;MEANALT=1.01553;MQM=14.8342;MQMR=12.0206;NS=2112;NUMALT=1;ODDS=0.0340537;PAIRED=0.817462;PAIREDR=0.867998;PAO=0;PQA=0;PQR=0;PRO=0;PROBE=Intergenic|RAPIDGENOMICS_3404_54396;QA=178938;QR=4159065;RO=106150;RPL=1913;RPP=251.266;RPPR=6322.39;RPR=2634;RUN=1;SAF=2682;SAP=321.777;SAR=1865;SRF=59507;SRP=3388.23;SRR=46643;TYPE=snp;technology.illumina=1	GT:AD:AO:DP:PL:QA:QR:RO	0/0:139,0:0:139:0,418,1389:0:5411:139	0/0:53,0:0:53:0,160,502:0:2079:53	0/0:27,0:0:27:0,81,252:0:1084:27	0/0:190,0:0:190:0,572,2128:0:7451:190	0/0:34,0:0:34:0,102,511:0:1282:34	0/0:142,0:0:142:0,427,1472:0:5651:142	0/0:10,0:0:10:0,30,214:0:364:10	0/0:53,0:0:53:0,160,560:0:2117:53	0/0:80,0:0:80:0,241,933:0:3204:80	0/0:118,0:0:118:0,355,1274:0:4620:118	0/0:31,0:0:31:0,93,342:0:1245:31	0/0:116,0:0:116:0,349,1358:0:4555:116	0/0:98,0:0:98:0,295,973:0:3817:98	0/0:43,0:0:43:0,129,473:0:1711:43	0/0:80,0:0:80:0,241,738:0:3194:80	0/0:192,0:0:192:0,578,1939:0:7431:192	0/1:24,14:14:38:233,0,486:555:895:24	0/0:166,0:0:166:0,500,1837:0:6495:166	0/0:137,0:0:137:0,412,1570:0:5396:137	0/0:129,0:0:129:0,388,1259:0:5087:129	0/0:128,0:0:128:0,385,1249:0:5003:128	0/1:34,57:57:91:366,0,73:2264:1309:34	0/0:44,0:0:44:0,132,467:0:1662:44	0/0:86,0:0:86:0,259,1037:0:3356:86	0/0:65,0:0:65:0,196,627:0:2541:65	0/0:75,0:0:75:0,226,1706:0:2957:75	0/0:83,0:0:83:0,250,893:0:3284:83	0/0:83,0:0:83:0,250,868:0:3228:83	0/0:118,0:0:118:0,355,1249:0:4622:118	0/0:94,0:0:94:0,283,1013:0:3684:94	0/0:54,0:0:54:0,163,506:0:2121:54	0/0:39,0:0:39:0,117,429:0:1557:39	0/0:247,0:0:247:0,744,2768:0:9686:247	0/0:28,0:0:28:0,84,287:0:1066:28	0/0:149,0:0:149:0,449,1588:0:5810:149	0/0:44,0:0:44:0,132,502:0:1724:44	0/0:69,0:0:69:0,208,744:0:2725:69	0/0:80,0:0:80:0,241,840:0:3157:80	0/0:70,0:0:70:0,211,678:0:2734:70	0/0:161,0:0:161:0,485,1782:0:6329:161	0/0:85,0:0:85:0,256,904:0:3320:85	0/0:78,27:27:105:0,16,462:1062:3135:78	0/0:165,0:0:166:0,497,1675:0:6520:165	0/0:32,0:0:32:0,96,334:0:1273:32	0/0:92,0:0:92:0,277,975:0:3552:92	0/0:59,0:0:59:0,178,622:0:2351:59	0/0:142,0:0:142:0,427,1447:0:5527:142	0/0:127,0:0:127:0,382,1354:0:4856:127	0/0:46,0:0:46:0,138,968:0:1767:46	0/0:110,0:0:110:0,331,1116:0:4301:110	1/1:0,13:13:13:150,39,0:524:0:0	0/1:61,45:45:106:263,0,306:1803:2420:61	0/1:89,42:42:131:150,0,567:1641:3423:89	0/0:45,0:0:45:0,135,663:0:1721:45	0/1:42,58:58:100:449,0,80:2318:1646:42	0/0:83,0:0:83:0,250,870:0:3307:83	0/0:72,0:0:72:0,217,850:0:2822:72	1/1:0,34:34:34:382,102,0:1340:0:0	0/0:57,0:0:57:0,172,583:0:2266:57	0/0:41,0:0:41:0,123,388:0:1622:41	0/0:70,0:0:70:0,211,832:0:2752:70	0/0:302,0:0:302:0,909,3043:0:11901:302	0/0:164,0:0:164:0,494,1581:0:6455:164	0/0:101,0:0:101:0,304,1077:0:3959:101	0/1:35,23:23:58:114,0,202:916:1392:35	0/0:56,0:0:56:0,169,573:0:2116:56	0/0:116,0:0:116:0,349,1250:0:4609:116	0/0:67,0:0:67:0,202,703:0:2610:67	0/0:37,0:0:37:0,111,443:0:1473:37	0/0:13,0:0:13:0,39,324:0:525:13	0/0:153,0:0:153:0,461,1655:0:6078:153	0/1:35,27:27:62:126,0,132:1062:1361:35	0/0:177,0:0:177:0,533,2015:0:6977:177	0/1:51,24:24:75:59,0,310:966:2001:51	0/1:5,2:2:7:2,0,41:82:192:5	0/1:46,33:33:79:115,0,184:1317:1810:46	0/0:40,0:0:40:0,120,409:0:1581:40	0/0:28,0:0:28:0,84,292:0:1095:28	0/0:19,0:0:19:0,57,288:0:724:19	0/0:78,0:0:78:0,235,839:0:3125:78	0/0:186,0:0:186:0,560,2009:0:7380:186	0/0:34,0:0:34:0,102,318:0:1328:34	0/0:63,0:0:63:0,190,583:0:2507:63	0/0:82,0:0:82:0,247,820:0:3170:82	0/0:172,0:0:172:0,518,1734:0:6696:172	0/0:128,0:0:128:0,385,1304:0:5082:128	0/0:32,0:0:32:0,96,339:0:1278:32	0/0:154,0:0:154:0,464,1558:0:6037:154	0/0:20,0:0:20:0,60,232:0:772:20	0/0:106,0:0:106:0,319,1130:0:4174:106	0/0:66,1:1:67:0,194,652:27:2589:66	0/0:74,0:0:74:0,223,766:0:2937:74	0/0:74,0:0:74:0,223,666:0:2909:74	0/0:10,0:0:10:0,30,80:0:402:10	0/0:70,0:0:70:0,211,718:0:2802:70	0/0:27,0:0:27:0,81,293:0:1053:27	0/0:125,0:0:125:0,376,1377:0:4894:125	0/0:19,0:0:19:0,57,208:0:694:19	0/0:13,0:0:13:0,39,116:0:529:13	0/0:34,0:0:34:0,102,305:0:1363:34	0/0:17,0:0:17:0,51,170:0:675:17	0/0:35,0:0:35:0,105,326:0:1366:35	0/0:72,0:0:72:0,217,851:0:2816:72	0/0:62,0:0:62:0,187,702:0:2357:62	0/0:98,0:0:98:0,295,1008:0:3827:98	0/0:240,0:0:240:0,722,2399:0:9337:240	0/0:84,0:0:84:0,253,952:0:3298:84	0/0:29,0:0:29:0,87,302:0:1133:29	0/1:18,33:33:51:228,0,40:1321:699:18	0/0:120,0:0:120:0,361,1244:0:4556:120	0/0:58,0:0:58:0,175,600:0:2287:58	0/1:28,11:11:39:87,0,478:447:1084:28
29381388	1648538	29381388_1648538	C	G	28105	.	AB=0.484987;ABP=10.7038;AC=13;AF=0.100619;AN=224;AO=2749;CIGAR=1X;DP=130026;DPB=55773;DPRA=0.935076;EPP=31.2268;EPPR=967.6;GTI=55;LEN=1;MEANALT=1.00326;MQM=14.0378;MQMR=13.1866;NS=2112;NUMALT=1;ODDS=0.0353497;PAIRED=0.863587;PAIREDR=0.897366;PAO=0;PQA=0;PQR=0;PRO=0;PROBE=SNP|RAPIDGENOMICS_3404_34751||SNP|RAPIDGENOMICS_3404_34752;QA=107604;QR=1977498;RO=49623;RPL=924;RPP=644.263;RPPR=17407.1;RPR=1825;RUN=1;SAF=2112;SAP=1721.57;SAR=637;SRF=34940;SRP=17959.5;SRR=14683;TYPE=snp;technology.illumina=1	GT:AD:AO:DP:PL:QA:QR:RO	0/0:13,0:0:13:0,39,188:0:506:13	0/0:8,0:0:8:0,24,74:0:324:8	0/0:5,0:0:5:0,15,62:0:205:5	0/0:60,0:0:60:0,181,741:0:2405:60	0/0:19,0:0:19:0,57,282:0:744:19	0/0:59,0:0:59:0,178,704:0:2333:59	0/0:10,0:0:10:0,30,220:0:410:10	0/0:3,0:0:3:0,9,31:0:123:3	0/0:44,0:0:44:0,132,484:0:1745:44	0/0:74,4:4:78:0,190,811:164:2939:74	0/0:16,0:0:16:0,48,197:0:640:16	0/0:77,0:0:77:0,232,956:0:3086:77	0/0:43,0:0:43:0,129,467:0:1737:43	0/0:22,0:0:22:0,66,298:0:844:22	0/0:71,0:0:71:0,214,746:0:2816:71	0/0:59,0:0:59:0,178,734:0:2341:59	0/1:6,10:10:16:205,0,67:397:242:6	0/0:73,0:0:73:0,220,877:0:2950:73	0/0:40,0:0:40:0,120,455:0:1531:40	0/0:57,0:0:57:0,172,716:0:2276:57	0/0:44,0:0:45:0,132,552:0:1757:44	0/0:29,9:9:38:0,32,268:346:1181:29	0/0:27,0:0:27:0,81,294:0:1089:27	0/0:63,5:5:68:0,159,547:201:2547:63	0/0:6,0:0:6:0,18,67:0:208:6	0/0:53,0:0:53:0,160,1037:0:2074:53	0/0:51,0:0:51:0,154,552:0:2026:51	0/0:52,0:0:52:0,157,510:0:2039:52	0/0:71,0:0:71:0,214,826:0:2823:71	0/0:35,0:0:35:0,105,351:0:1409:35	0/0:41,0:0:41:0,123,469:0:1633:41	0/0:47,0:0:47:0,141,480:0:1879:47	0/0:98,0:0:98:0,295,1261:0:3956:98	0/0:32,0:0:32:0,96,541:0:1304:32	0/0:53,0:0:53:0,160,705:0:2139:53	0/0:8,0:0:8:0,24,102:0:319:8	0/0:56,0:0:56:0,169,599:0:2216:56	0/0:14,0:0:14:0,42,232:0:565:14	0/0:8,0:0:8:0,24,97:0:320:8	0/0:65,0:0:65:0,196,797:0:2550:65	0/0:36,0:0:36:0,108,371:0:1437:36	0/1:25,58:58:83:454,0,2:2276:1000:25	0/0:81,0:0:81:0,244,961:0:3272:81	0/0:7,0:0:7:0,21,79:0:287:7	0/0:23,0:0:23:0,69,267:0:939:23	0/0:13,0:0:13:0,39,140:0:515:13	0/0:21,1:1:22:0,49,244:41:843:21	0/0:49,0:0:49:0,148,541:0:1924:49	0/0:33,0:0:33:0,99,656:0:1297:33	0/0:86,0:0:86:0,259,1139:0:3421:86	1/1:0,3:3:3:34,9,0:114:0:0	0/1:35,24:24:60:103,0,162:942:1427:35	0/1:56,38:38:94:181,0,433:1488:2251:56	0/0:35,0:0:35:0,105,458:0:1377:35	0/1:21,40:40:61:304,0,2:1592:834:21	0/0:94,0:0:94:0,283,1095:0:3730:94	0/0:51,0:0:51:0,154,569:0:2048:51	1/1:0,23:23:23:326,69,0:906:0:0	0/0:23,0:0:23:0,69,234:0:939:23	0/0:24,0:0:24:0,72,313:0:971:24	0/0:37,0:0:37:0,111,416:0:1478:37	0/0:66,0:0:66:0,199,711:0:2564:66	0/0:48,0:0:48:0,144,542:0:1906:48	0/0:47,0:0:47:0,141,564:0:1898:47	0/1:12,11:11:23:44,0,61:419:492:12	0/0:21,0:0:21:0,63,235:0:845:21	0/0:20,0:0:20:0,60,246:0:799:20	0/0:50,0:0:50:0,151,644:0:2000:50	0/0:5,0:0:5:0,15,42:0:201:5	0/0:12,0:0:12:0,36,259:0:479:12	0/0:69,0:0:69:0,208,874:0:2743:69	0/1:27,25:25:52:191,0,110:999:1099:27	0/0:46,0:0:46:0,138,572:0:1837:46	0/0:30,9:9:39:0,18,264:342:1213:30	0/1:3,5:5:8:26,0,28:205:123:3	0/0:15,3:3:18:0,26,152:123:598:15	0/0:26,0:0:26:0,78,295:0:1058:26	0/0:19,0:0:19:0,57,208:0:779:19	0/0:19,0:0:19:0,57,322:0:762:19	0/0:33,0:0:33:0,99,376:0:1349:33	0/0:78,0:0:78:0,235,923:0:3162:78	0/0:42,0:0:42:0,126,543:0:1673:42	0/0:39,0:0:39:0,117,455:0:1548:39	0/0:32,0:0:32:0,96,381:0:1260:32	0/0:57,0:0:57:0,172,723:0:2286:57	0/0:32,0:0:32:0,96,357:0:1283:32	0/0:29,0:0:29:0,87,287:0:1189:29	0/0:52,0:0:52:0,157,586:0:2090:52	0/0:9,0:0:9:0,27,143:0:365:9	0/0:69,0:0:69:0,208,899:0:2669:69	0/0:41,0:0:41:0,123,474:0:1655:41	0/0:28,0:0:28:0,84,361:0:1090:28	0/0:40,0:0:40:0,120,491:0:1583:40	0/0:5,0:0:5:0,15,46:0:188:5	0/0:35,0:0:35:0,105,407:0:1415:35	0/0:35,0:0:35:0,105,406:0:1375:35	0/0:55,0:0:55:0,166,702:0:2160:55	0/0:10,0:0:10:0,30,131:0:410:10	0/0:11,0:0:11:0,33,108:0:443:11	0/0:10,0:0:10:0,30,87:0:398:10	0/0:13,0:0:13:0,39,118:0:525:13	0/0:20,0:0:20:0,60,186:0:765:20	0/0:44,0:0:44:0,132,408:0:1792:44	0/0:40,0:0:40:0,120,483:0:1606:40	0/0:65,0:0:65:0,196,700:0:2575:65	0/0:92,0:0:92:0,277,995:0:3700:92	0/0:36,0:0:36:0,108,478:0:1464:36	0/0:15,0:0:15:0,45,222:0:611:15	0/0:26,4:4:30:0,27,197:164:1042:26	0/0:40,0:0:40:0,120,435:0:1615:40	0/0:22,0:0:22:0,66,251:0:877:22	0/1:14,11:11:25:133,0,285:422:557:14
29381388	1648624	29381388_1648624	T	G	49806.2	.	AB=0.492604;ABP=6.09386;AC=16;AF=0.0971535;AN=224;AO=4319;CIGAR=1X;DP=201275;DPB=89193;DPRA=0.958571;EPP=245.862;EPPR=3198.39;GTI=43;LEN=1;MEANALT=1;MQM=13.5805;MQMR=12.2286;NS=2112;NUMALT=1;ODDS=0.124458;PAIRED=0.855059;PAIREDR=0.880124;PAO=0;PQA=0;PQR=0;PRO=0;PROBE=SNP|RAPIDGENOMICS_3404_34751||SNP|RAPIDGENOMICS_3404_34752;QA=171248;QR=3179197;RO=79382;RPL=2075;RPP=17.37;RPPR=99.6928;RPR=2244;RUN=1;SAF=2291;SAP=37.7865;SAR=2028;SRF=40190;SRP=30.2557;SRR=39192;TYPE=snp;technology.illumina=1	GT:AD:AO:DP:PL:QA:QR:RO	0/0:22,0:0:22:0,66,236:0:860:22	0/0:23,0:0:23:0,69,245:0:923:23	0/0:5,0:0:5:0,15,51:0:197:5	0/0:115,0:0:115:0,346,1275:0:4606:115	0/0:31,0:0:31:0,93,407:0:1168:31	0/0:62,0:0:62:0,187,649:0:2462:62	0/0:11,0:0:11:0,33,220:0:419:11	0/0:3,0:0:3:0,9,28:0:123:3	0/0:76,0:0:76:0,229,794:0:3051:76	0/0:91,2:2:93:0,257,883:82:3680:91	0/0:18,0:0:18:0,54,208:0:725:18	0/0:86,0:0:86:0,259,938:0:3478:86	0/0:80,0:0:80:0,241,896:0:3204:80	0/0:23,0:0:23:0,69,230:0:925:23	0/0:84,0:0:84:0,253,905:0:3361:84	0/0:142,0:0:142:0,427,1553:0:5629:142	0/1:8,12:12:20:152,0,101:484:324:8	0/0:117,0:0:117:0,352,1293:0:4709:117	0/0:74,0:0:74:0,223,795:0:2949:74	0/0:76,0:0:76:0,229,794:0:3014:76	0/0:65,0:0:65:0,196,767:0:2599:65	0/1:40,33:33:73:99,0,233:1301:1614:40	0/0:39,0:0:39:0,117,474:0:1529:39	0/0:100,0:0:100:0,301,923:0:3963:100	0/0:22,0:0:22:0,66,209:0:875:22	0/0:67,0:0:67:0,202,1122:0:2617:67	0/0:95,0:0:95:0,286,933:0:3769:95	0/0:81,0:0:81:0,244,730:0:3246:81	0/0:103,0:0:103:0,310,1054:0:4147:103	0/0:67,0:0:67:0,202,693:0:2693:67	0/0:51,0:0:51:0,154,596:0:2071:51	0/0:84,0:0:84:0,253,847:0:3374:84	0/0:164,0:0:164:0,494,2017:0:6543:164	0/0:52,0:0:52:0,157,763:0:2079:52	0/0:44,0:0:44:0,132,472:0:1769:44	0/0:16,0:0:16:0,48,173:0:652:16	0/0:54,0:0:54:0,163,558:0:2148:54	0/0:36,0:0:36:0,108,467:0:1442:36	0/0:17,0:0:17:0,51,167:0:679:17	0/0:109,0:0:109:0,328,1220:0:4349:109	0/0:68,0:0:68:0,205,765:0:2712:68	0/1:64,48:48:112:189,0,312:1948:2603:64	0/0:134,0:0:134:0,403,1393:0:5371:134	0/0:12,0:0:12:0,36,130:0:483:12	0/0:55,0:0:55:0,166,612:0:2239:55	0/0:21,0:0:21:0,63,239:0:847:21	0/0:67,0:0:67:0,202,656:0:2739:67	0/0:90,0:0:90:0,271,898:0:3591:90	0/0:52,0:0:52:0,157,1093:0:2065:52	0/0:88,0:0:88:0,265,1004:0:3567:88	1/1:0,4:4:4:65,12,0:164:0:0	0/1:58,37:37:95:138,0,295:1505:2339:58	0/1:81,48:48:129:111,0,557:1912:3236:81	0/0:49,0:0:49:0,148,665:0:1931:49	0/1:45,47:47:92:307,0,118:1898:1845:45	0/0:110,0:0:110:0,331,1180:0:4420:110	0/0:65,0:0:65:0,196,721:0:2630:65	1/1:0,49:49:49:527,148,0:1984:0:0	0/0:53,0:0:53:0,160,544:0:2121:53	0/0:30,0:0:30:0,90,369:0:1185:30	0/0:31,0:0:31:0,93,292:0:1214:31	0/0:210,0:0:210:0,632,2070:0:8505:210	0/0:81,0:0:81:0,244,888:0:3216:81	0/0:72,0:0:72:0,217,770:0:2892:72	0/1:28,15:15:43:116,0,149:598:1140:28	0/0:30,0:0:30:0,90,330:0:1230:30	0/0:54,0:0:54:0,163,680:0:2154:54	0/0:77,0:0:77:0,232,916:0:3099:77	0/0:4,0:0:4:0,12,33:0:160:4	0/0:13,0:0:13:0,39,290:0:511:13	0/0:111,0:0:111:0,334,1184:0:4476:111	0/1:43,67:67:110:494,0,103:2723:1709:43	0/0:122,0:0:122:0,367,1302:0:4882:122	0/1:40,17:17:57:41,0,265:649:1596:40	0/1:3,7:7:10:37,0,21:273:119:3	0/1:27,22:22:49:36,0,148:870:1048:27	0/0:57,0:0:57:0,172,609:0:2268:57	0/0:27,0:0:27:0,81,300:0:1068:27	0/0:32,0:0:32:0,96,418:0:1260:32	0/0:47,0:0:47:0,141,499:0:1865:47	0/0:121,0:0:121:0,364,1181:0:4815:121	0/0:35,0:0:35:0,105,382:0:1413:35	0/0:48,0:0:48:0,144,514:0:1943:48	0/0:70,0:0:70:0,211,739:0:2842:70	0/0:59,0:0:59:0,178,730:0:2390:59	0/0:96,0:0:96:0,289,922:0:3821:96	0/0:33,0:0:33:0,99,328:0:1290:33	0/0:67,0:0:67:0,202,741:0:2655:67	0/0:24,0:0:24:0,72,293:0:927:24	0/0:116,0:0:116:0,349,1278:0:4700:116	0/0:40,0:0:40:0,120,427:0:1610:40	0/0:37,0:0:37:0,111,391:0:1465:37	0/0:36,0:0:36:0,108,385:0:1448:36	0/0:10,0:0:10:0,30,82:0:398:10	0/0:62,0:0:62:0,187,578:0:2521:62	0/0:56,0:0:56:0,169,604:0:2284:56	0/0:82,0:0:82:0,247,907:0:3244:82	0/0:30,0:0:30:0,90,287:0:1218:30	0/0:33,0:0:33:0,99,419:0:1320:33	0/0:14,0:0:14:0,42,192:0:570:14	0/0:25,0:0:25:0,75,257:0:990:25	0/0:34,0:0:34:0,102,382:0:1382:34	0/0:68,0:0:68:0,205,692:0:2735:68	0/0:75,0:0:75:0,226,707:0:3022:75	0/0:79,0:0:79:0,238,778:0:3164:79	0/0:130,0:0:130:0,391,1319:0:5214:130	0/0:35,0:0:35:0,105,417:0:1407:35	0/0:19,0:0:19:0,57,259:0:771:19	0/0:53,10:10:63:0,32,414:402:2122:53	0/0:83,0:0:83:0,250,776:0:3342:83	0/0:44,0:0:44:0,132,535:0:1765:44	0/1:16,4:4:20:1,0,336:160:640:16
29381388	1648692	29381388_1648692	T	C	160957	.	AB=0.487398;ABP=24.1903;AC=63;AF=0.312191;AN=224;AO=12459;CIGAR=1X;DP=168774;DPB=70243;DPRA=0.999386;EPP=1135.44;EPPR=2033.11;GTI=84;LEN=1;MEANALT=1.00798;MQM=13.3206;MQMR=11.9198;NS=2112;NUMALT=1;ODDS=0.014852;PAIRED=0.871017;PAIREDR=0.888082;PAO=0;PQA=0;PQR=0;PRO=0;PROBE=SNP|RAPIDGENOMICS_3404_34751||SNP|RAPIDGENOMICS_3404_34752;QA=490895;QR=1985669;RO=49956;RPL=7643;RPP=1395.92;RPPR=13172.4;RPR=4816;RUN=1;SAF=3860;SAP=3917.22;SAR=8599;SRF=18204;SRP=7981.43;SRR=31752;TYPE=snp;technology.illumina=1	GT:AD:AO:DP:PL:QA:QR:RO	0/0:15,0:0:15:0,45,144:0:615:15	0/0:14,0:0:14:0,42,159:0:551:14	0/1:3,2:2:5:8,0,6:82:119:3	0/0:95,0:0:95:0,286,1032:0:3800:95	0/1:8,16:16:24:103,0,46:593:306:8	0/0:45,0:0:45:0,135,433:0:1777:45	0/0:9,0:0:9:0,27,220:0:346:9	0/1:3,1:1:4:21,0,16:41:119:3	0/0:68,0:0:68:0,205,696:0:2698:68	0/0:66,0:0:66:0,199,596:0:2652:66	0/0:8,0:0:8:0,24,80:0:328:8	0/0:47,0:0:47:0,141,495:0:1863:47	0/0:50,0:0:50:0,151,617:0:1993:50	0/1:14,11:11:25:40,0,65:437:570:14	0/0:68,0:0:68:0,205,734:0:2696:68	0/1:90,62:62:152:140,0,615:2452:3602:90	0/0:6,0:0:6:0,18,129:0:234:6	0/1:24,46:46:70:206,0,74:1827:972:24	0/1:20,27:27:47:100,0,83:1059:799:20	1/1:0,63:63:63:666,190,0:2513:0:0	1/1:1,42:42:43:483,120,0:1696:41:1	0/0:39,0:0:39:0,117,431:0:1565:39	0/1:6,17:17:23:101,0,25:688:223:6	1/1:7,98:98:105:924,256,0:3935:287:7	1/1:6,30:30:36:263,60,0:1203:246:6	1/1:1,59:59:60:1043,173,0:2276:37:1	1/1:0,81:81:81:828,244,0:3232:0:0	0/0:80,0:0:80:0,241,778:0:3152:80	0/0:84,0:0:84:0,253,944:0:3301:84	0/0:60,0:0:60:0,181,602:0:2382:60	0/0:46,0:0:47:0,138,511:0:1834:46	0/0:49,0:0:49:0,148,517:0:1984:49	0/1:69,113:113:182:683,0,181:4507:2758:69	0/0:35,0:0:35:0,105,409:0:1396:35	0/0:37,0:0:37:0,111,317:0:1509:37	0/0:13,0:0:13:0,39,122:0:525:13	1/1:0,29:29:29:289,87,0:1177:0:0	0/1:19,11:11:30:33,0,83:451:739:19	0/0:16,0:0:16:0,48,176:0:639:16	1/1:0,76:76:76:761,229,0:3076:0:0	0/1:36,31:31:67:203,0,147:1232:1423:36	0/0:100,0:0:100:0,301,1008:0:4010:100	0/1:41,45:45:86:195,0,157:1819:1643:41	0/0:4,1:1:5:0,3,52:41:164:4	0/0:42,0:0:42:0,126,469:0:1664:42	0/1:10,10:10:20:80,0,48:406:410:10	0/1:41,34:34:75:82,0,189:1363:1614:41	0/0:81,0:0:81:0,244,799:0:3232:81	0/1:22,25:25:47:336,0,382:1004:819:22	1/1:4,32:32:36:292,71,0:1308:164:4	0/0:2,0:0:2:0,6,42:0:82:2	0/1:34,29:29:63:161,0,149:1177:1359:34	0/0:79,0:0:79:0,238,788:0:3150:79	0/0:42,0:0:42:0,126,562:0:1645:42	0/0:61,0:0:61:0,184,628:0:2480:61	0/1:45,24:24:69:65,0,202:957:1795:45	0/0:45,2:2:47:0,124,520:82:1782:45	0/0:37,0:0:37:0,111,381:0:1469:37	1/1:0,52:52:52:555,157,0:2116:0:0	0/0:28,0:0:28:0,84,278:0:1121:28	0/0:13,3:3:16:0,13,75:104:533:13	0/0:206,0:0:206:0,620,2019:0:8263:206	0/0:83,0:0:83:0,250,876:0:3302:83	0/1:50,19:19:69:3,0,259:775:2009:50	0/0:36,0:0:36:0,108,452:0:1432:36	0/0:27,9:9:36:0,28,213:369:1091:27	0/0:46,0:0:46:0,138,549:0:1848:46	0/0:57,0:0:57:0,172,642:0:2257:57	1/1:0,2:2:2:15,6,0:82:0:0	0/1:7,7:7:14:84,0,102:260:278:7	0/1:33,39:39:72:207,0,86:1478:1304:33	0/0:98,0:0:98:0,295,1046:0:3900:98	0/1:60,69:69:129:277,0,280:2738:2434:60	0/0:70,0:0:70:0,211,771:0:2782:70	0/0:5,0:0:5:0,15,53:0:205:5	0/1:29,31:31:60:183,0,69:1205:1147:29	1/1:1,63:63:64:616,159,0:2508:41:1	0/1:7,10:10:17:50,0,17:401:273:7	0/1:11,20:20:31:143,0,34:777:430:11	0/0:53,0:0:53:0,160,553:0:2090:53	0/0:66,0:0:66:0,199,614:0:2655:66	0/0:30,0:0:30:0,90,362:0:1201:30	0/1:14,23:23:37:97,0,71:921:562:14	0/0:63,0:0:63:0,190,636:0:2491:63	0/1:19,27:27:46:232,0,64:1082:766:19	0/0:82,0:0:82:0,247,777:0:3302:82	0/0:23,8:8:31:0,29,159:328:935:23	0/1:30,20:20:50:50,0,235:793:1148:30	0/1:4,13:13:17:94,0,0:480:160:4	0/0:83,0:0:83:0,250,828:0:3343:83	0/0:34,0:0:34:0,102,353:0:1355:34	0/1:16,7:7:23:22,0,97:264:600:16	0/0:24,11:11:35:0,13,158:442:964:24	0/0:14,0:0:14:0,42,141:0:560:14	0/1:21,28:28:49:80,0,38:1139:857:21	0/0:50,0:0:50:0,151,495:0:2029:50	0/0:83,0:0:83:0,250,911:0:3284:83	0/1:23,12:12:35:87,0,98:474:939:23	0/0:28,0:0:28:0,84,361:0:1112:28	0/1:7,7:7:14:90,0,24:279:269:7	0/0:11,5:5:16:0,8,95:205:438:11	0/0:39,0:0:39:0,117,434:0:1531:39	1/1:2,48:48:50:438,94,0:1892:68:2	0/1:35,23:23:58:44,0,133:914:1418:35	0/0:32,9:9:41:0,23,186:361:1300:32	0/1:46,46:46:92:161,0,180:1874:1847:46	0/0:35,0:0:35:0,105,355:0:1382:35	0/0:9,3:3:12:0,1,90:123:356:9	0/0:49,0:0:49:0,148,561:0:1980:49	1/1:0,57:57:57:532,172,0:2265:0:0	0/1:17,15:15:32:111,0,145:579:693:17	0/0:20,0:0:20:0,60,378:0:746:20
29381388	1649538	29381388_1649538	A	G	44403.3	.	AB=0.47699;ABP=29.2918;AC=19;AF=0.10031;AN=224;AO=3827;CIGAR=1X;DP=174416;DPB=77571;DPRA=0.987872;EPP=226.075;EPPR=1999.19;GTI=45;LEN=1;MEANALT=1.00649;MQM=15.7366;MQMR=11.6883;NS=2112;NUMALT=1;ODDS=0.0285735;PAIRED=0.780507;PAIREDR=0.87198;PAO=0;PQA=0;PQR=0;PRO=0;PROBE=SNP|RAPIDGENOMICS_3404_34751||SNP|RAPIDGENOMICS_3404_34752;QA=151323;QR=2775302;RO=69255;RPL=1969;RPP=10.0013;RPPR=58.2238;RPR=1858;RUN=1;SAF=1905;SAP=3.17428;SAR=1922;SRF=34784;SRP=6.08209;SRR=34471;TYPE=snp;technology.illumina=1	GT:AD:AO:DP:PL:QA:QR:RO	0/0:56,0:0:56:0,169,587:0:2251:56	0/0:8,0:0:8:0,24,62:0:292:8	0/0:22,0:0:22:0,66,197:0:861:22	0/0:88,0:0:88:0,265,988:0:3519:88	0/0:17,0:0:17:0,51,313:0:652:17	0/0:65,0:0:65:0,196,617:0:2614:65	0/0:5,0:0:5:0,15,51:0:177:5	0/0:25,0:0:25:0,75,261:0:1016:25	0/0:90,0:0:90:0,271,923:0:3634:90	0/0:76,0:0:76:0,229,700:0:3019:76	0/0:26,0:0:26:0,78,244:0:1062:26	0/0:58,0:0:58:0,175,531:0:2323:58	0/0:77,0:0:77:0,232,748:0:3093:77	0/0:46,0:0:46:0,138,499:0:1857:46	0/0:65,0:0:65:0,196,708:0:2602:65	0/0:131,0:0:131:0,394,1363:0:5283:131	0/1:16,9:9:25:129,0,292:317:622:16	0/0:78,0:0:78:0,235,786:0:3132:78	0/0:76,0:0:76:0,229,964:0:3055:76	0/0:77,0:0:77:0,232,739:0:3085:77	0/0:81,0:0:81:0,244,915:0:3266:81	0/1:23,38:38:61:303,0,73:1515:931:23	0/0:14,0:0:14:0,42,143:0:556:14	0/0:69,0:0:69:0,208,743:0:2772:69	0/0:23,0:0:23:0,69,224:0:898:23	0/0:45,0:0:45:0,135,1114:0:1812:45	0/0:62,0:0:62:0,187,623:0:2487:62	0/0:101,0:0:101:0,304,1032:0:4011:101	0/0:90,0:0:90:0,271,771:0:3652:90	0/0:63,0:0:63:0,190,651:0:2559:63	0/0:54,0:0:54:0,163,697:0:2167:54	0/0:36,0:0:36:0,108,343:0:1443:36	0/0:119,0:0:119:0,358,1122:0:4803:119	0/0:39,0:0:39:0,117,391:0:1575:39	0/0:66,0:0:66:0,199,771:0:2650:66	0/0:3,0:0:3:0,9,24:0:119:3	0/0:37,0:0:37:0,111,377:0:1458:37	0/0:58,0:0:58:0,175,633:0:2316:58	0/0:48,0:0:48:0,144,532:0:1938:48	0/0:56,0:0:56:0,169,521:0:2235:56	0/0:91,0:0:91:0,274,860:0:3673:91	0/1:42,33:33:75:101,0,168:1324:1701:42	0/0:75,0:0:75:0,226,689:0:2999:75	0/0:15,0:0:15:0,45,278:0:597:15	0/0:65,0:0:65:0,196,671:0:2609:65	0/0:55,0:0:55:0,166,463:0:2233:55	0/0:72,0:0:72:0,217,804:0:2932:72	0/0:74,0:0:74:0,223,734:0:2962:74	0/0:33,0:0:33:0,99,773:0:1295:33	0/0:59,0:0:59:0,178,621:0:2376:59	1/1:0,4:4:4:55,12,0:164:0:0	0/1:38,16:16:54:74,0,230:617:1523:38	1/1:17,48:48:65:268,34,0:1952:697:17	0/0:34,0:0:34:0,102,515:0:1364:34	0/1:34,68:68:102:320,0,196:2723:1374:34	0/0:132,0:0:132:0,397,1202:0:5335:132	0/0:39,0:0:39:0,117,410:0:1574:39	1/1:0,20:20:20:276,60,0:797:0:0	0/0:15,0:0:15:0,45,119:0:611:15	0/0:17,0:0:17:0,51,151:0:689:17	0/0:34,0:0:34:0,102,470:0:1367:34	0/0:190,0:0:190:0,572,2236:0:7591:190	0/0:84,0:0:84:0,253,859:0:3362:84	0/0:51,0:0:51:0,154,555:0:2057:51	0/1:6,15:15:21:65,0,49:583:220:6	0/0:42,0:0:42:0,126,427:0:1657:42	0/0:33,0:0:33:0,99,345:0:1318:33	0/0:39,4:4:43:0,75,273:160:1569:39	0/0:1,0:0:1:0,3,8:0:41:1	0/0:21,0:0:21:0,63,478:0:806:21	0/0:94,0:0:94:0,283,871:0:3780:94	1/1:7,30:30:37:280,35,0:1200:283:7	0/0:108,0:0:108:0,325,1152:0:4364:108	0/1:19,11:11:30:35,0,85:451:755:19	0/1:2,3:3:5:12,0,2:123:82:2	0/1:11,13:13:24:58,0,50:507:434:11	0/0:31,0:0:31:0,93,288:0:1258:31	0/0:19,0:0:19:0,57,282:0:757:19	0/0:16,0:0:16:0,48,163:0:647:16	0/0:36,0:0:36:0,108,355:0:1420:36	0/0:125,0:0:125:0,376,1181:0:5003:125	0/0:60,0:0:60:0,181,664:0:2431:60	0/0:33,0:0:33:0,99,272:0:1349:33	0/0:79,0:0:79:0,238,925:0:3172:79	0/0:67,0:0:67:0,202,725:0:2686:67	0/0:124,0:0:124:0,373,1126:0:4984:124	0/0:28,0:0:28:0,84,407:0:1132:28	0/0:73,0:0:73:0,220,725:0:2932:73	0/0:20,0:0:20:0,60,198:0:798:20	0/0:102,0:0:102:0,307,961:0:4100:102	0/0:57,0:0:57:0,172,594:0:2315:57	0/0:43,0:0:43:0,129,496:0:1723:43	0/0:46,0:0:46:0,138,508:0:1832:46	0/0:18,0:0:18:0,54,161:0:719:18	0/0:80,0:0:80:0,241,878:0:3244:80	0/0:20,0:0:20:0,60,220:0:807:20	0/0:87,0:0:87:0,262,863:0:3475:87	0/0:34,0:0:34:0,102,341:0:1336:34	0/0:23,0:0:23:0,69,202:0:935:23	0/0:17,0:0:17:0,51,183:0:657:17	0/0:29,0:0:29:0,87,246:0:1177:29	0/0:37,0:0:37:0,111,379:0:1440:37	0/0:33,0:0:33:0,99,342:0:1305:33	0/0:39,0:0:39:0,117,369:0:1560:39	0/0:66,0:0:66:0,199,657:0:2650:66	0/0:97,0:0:97:0,292,1043:0:3853:97	0/0:50,0:0:50:0,151,473:0:2015:50	0/0:16,0:0:16:0,48,137:0:637:16	0/1:8,13:13:21:87,0,72:529:328:8	0/0:44,0:0:44:0,132,501:0:1774:44	0/0:19,0:0:19:0,57,156:0:775:19	0/1:8,3:3:11:33,0,209:123:324:8
29381388	1649603	29381388_1649603	G	T	33623.8	.	AB=0.465232;ABP=49.3657;AC=20;AF=0.0996904;AN=224;AO=2931;CIGAR=1X;DP=138662;DPB=60175;DPRA=0.970308;EPP=210.334;EPPR=2672.54;GTI=70;LEN=1;MEANALT=1;MQM=15.7711;MQMR=11.855;NS=2112;NUMALT=1;ODDS=0.0660162;PAIRED=0.79188;PAIREDR=0.875121;PAO=0;PQA=0;PQR=0;PRO=0;PROBE=SNP|RAPIDGENOMICS_3404_34751||SNP|RAPIDGENOMICS_3404_34752;QA=115300;QR=2149646;RO=53924;RPL=1966;RPP=745.357;RPPR=17035.3;RPR=965;RUN=1;SAF=981;SAP=698.653;SAR=1950;SRF=19706;SRP=8483.61;SRR=34218;TYPE=snp;technology.illumina=1	GT:AD:AO:DP:PL:QA:QR:RO	0/0:22,0:0:22:0,66,315:0:881:22	0/0:2,0:0:2:0,6,15:0:82:2	0/0:19,0:0:19:0,57,165:0:739:19	0/0:98,0:0:98:0,295,1151:0:3932:98	0/0:12,0:0:12:0,36,286:0:479:12	0/0:63,0:0:63:0,190,582:0:2513:63	0/0:7,0:0:7:0,21,165:0:274:7	0/0:38,0:0:38:0,114,349:0:1542:38	0/0:81,0:0:81:0,244,813:0:3163:81	0/0:56,0:0:56:0,169,522:0:2223:56	0/0:25,0:0:25:0,75,230:0:1021:25	0/0:45,0:0:45:0,135,467:0:1832:45	0/0:73,0:0:73:0,220,763:0:2914:73	0/0:19,0:0:19:0,57,199:0:763:19	0/0:60,0:0:60:0,181,597:0:2384:60	0/0:93,0:0:93:0,280,1006:0:3693:93	0/1:14,6:6:20:100,0,232:229:548:14	0/0:78,0:0:78:0,235,782:0:3119:78	0/0:49,0:0:49:0,148,617:0:1984:49	0/0:55,0:0:55:0,166,511:0:2208:55	0/0:58,0:0:58:0,175,640:0:2348:58	0/1:15,32:32:47:339,0,26:1261:559:15	0/0:14,0:0:14:0,42,112:0:570:14	0/0:75,0:0:75:0,226,886:0:3010:75	0/0:23,0:0:23:0,69,200:0:921:23	0/0:37,0:0:37:0,111,773:0:1449:37	0/0:47,0:0:47:0,141,459:0:1869:47	0/0:69,0:0:69:0,208,705:0:2757:69	0/0:81,0:0:81:0,244,685:0:3225:81	0/0:62,0:0:62:0,187,626:0:2453:62	0/0:37,0:0:37:0,111,402:0:1495:37	0/0:13,0:0:13:0,39,115:0:529:13	0/0:85,0:0:85:0,256,856:0:3407:85	0/0:45,0:0:45:0,135,448:0:1768:45	0/0:49,0:0:49:0,148,553:0:1949:49	0/0:3,0:0:3:0,9,24:0:123:3	0/0:33,0:0:33:0,99,314:0:1317:33	0/0:45,0:0:45:0,135,508:0:1787:45	0/0:33,0:0:33:0,99,406:0:1291:33	0/0:53,0:0:53:0,160,536:0:2081:53	0/0:62,0:0:62:0,187,592:0:2452:62	0/1:43,17:17:60:11,0,241:666:1684:43	0/0:40,0:0:40:0,120,397:0:1614:40	0/0:10,0:0:10:0,30,223:0:406:10	0/0:54,0:0:54:0,163,541:0:2167:54	0/0:49,0:0:49:0,148,455:0:1973:49	0/0:67,0:0:67:0,202,741:0:2713:67	0/0:64,0:0:64:0,193,541:0:2586:64	0/0:26,0:0:26:0,78,609:0:1049:26	0/0:51,0:0:51:0,154,528:0:2075:51	1/1:0,3:3:3:41,9,0:123:0:0	0/1:27,13:13:40:75,0,153:504:1081:27	1/1:16,38:38:54:244,26,0:1529:656:16	0/0:27,0:0:27:0,81,392:0:1055:27	0/1:30,40:40:70:193,0,162:1614:1205:30	0/0:81,0:0:81:0,244,708:0:3248:81	0/0:48,0:0:48:0,144,532:0:1939:48	1/1:0,15:15:15:193,45,0:599:0:0	0/0:11,0:0:11:0,33,87:0:435:11	0/0:13,0:0:13:0,39,107:0:512:13	0/0:23,0:0:23:0,69,277:0:935:23	0/0:143,0:0:143:0,430,1585:0:5677:143	0/0:42,0:0:42:0,126,446:0:1669:42	0/0:34,0:0:34:0,102,399:0:1363:34	0/1:7,10:10:17:51,0,72:399:287:7	0/0:40,0:0:40:0,120,399:0:1573:40	0/0:19,0:0:19:0,57,204:0:714:19	0/0:39,0:0:39:0,117,377:0:1552:39	0/0:1,0:0:1:0,3,8:0:41:1	0/0:25,0:0:25:0,75,553:0:980:25	0/0:88,0:0:88:0,265,934:0:3543:88	1/1:5,35:35:40:352,74,0:1369:197:5	0/0:81,0:0:81:0,244,887:0:3275:81	0/1:12,8:8:20:43,0,78:325:447:12	1/1:0,2:2:2:19,6,0:73:0:0	0/1:10,17:17:27:105,0,33:688:402:10	0/0:25,0:0:25:0,75,251:0:1003:25	0/0:16,0:0:16:0,48,232:0:639:16	0/0:8,0:0:8:0,24,102:0:328:8	0/0:19,0:0:19:0,57,175:0:743:19	0/0:87,0:0:87:0,262,835:0:3513:87	0/0:66,0:0:66:0,199,679:0:2555:66	0/0:36,0:0:36:0,108,402:0:1428:36	0/0:47,0:0:47:0,141,634:0:1892:47	0/0:60,0:0:60:0,181,749:0:2393:60	0/0:95,0:0:95:0,286,904:0:3794:95	0/0:32,0:0:32:0,96,380:0:1235:32	0/0:64,0:0:64:0,193,595:0:2578:64	0/0:19,0:0:19:0,57,169:0:745:19	0/0:84,0:0:84:0,253,787:0:3374:84	0/0:51,0:0:51:0,154,541:0:2054:51	0/0:24,0:0:24:0,72,256:0:958:24	0/0:29,0:0:29:0,87,307:0:1173:29	0/0:13,0:0:13:0,39,112:0:517:13	0/0:46,0:0:46:0,138,462:0:1861:46	0/0:22,0:0:22:0,66,215:0:894:22	0/0:72,0:0:72:0,217,716:0:2922:72	0/0:21,0:0:21:0,63,210:0:861:21	0/0:19,0:0:19:0,57,169:0:750:19	0/0:14,0:0:14:0,42,146:0:547:14	0/0:20,0:0:20:0,60,167:0:807:20	0/0:25,0:0:25:0,75,265:0:990:25	0/0:23,0:0:23:0,69,220:0:931:23	0/0:23,0:0:23:0,69,227:0:921:23	0/0:31,0:0:31:0,93,358:0:1241:31	0/0:61,0:0:61:0,184,674:0:2452:61	0/0:49,0:0:49:0,148,475:0:1952:49	0/0:10,0:0:10:0,30,98:0:406:10	0/1:5,8:8:13:71,0,27:326:201:5	0/0:52,0:0:52:0,157,597:0:2128:52	0/0:20,0:0:20:0,60,165:0:812:20	0/1:9,4:4:13:55,0,163:164:365:9
29381388	1693805	29381388_1693805	T	C	88727.1	.	AB=0.452504;ABP=143.482;AC=57;AF=0.264724;AN=224;AO=6362;CIGAR=1X;DP=125203;DPB=55010;DPRA=0.820279;EPP=621.384;EPPR=2400.71;GTI=180;LEN=1;MEANALT=1.00247;MQM=12.861;MQMR=11.2544;NS=2112;NUMALT=1;ODDS=0.00114523;PAIRED=0.866709;PAIREDR=0.886513;PAO=0;PQA=0;PQR=0;PRO=0;PROBE=SNP|RAPIDGENOMICS_3404_34753||SNP|RAPIDGENOMICS_3404_34754||SNP|RAPIDGENOMICS_3404_34755||SNP|RAPIDGENOMICS_3404_34756||SNP|RAPIDGENOMICS_3404_34757||SNP|RAPIDGENOMICS_3404_34758||SNP|RAPIDGENOMICS_3404_34759;QA=250925;QR=1723255;RO=43018;RPL=2642;RPP=399.652;RPPR=4385.79;RPR=3720;RUN=1;SAF=3356;SAP=44.8219;SAR=3006;SRF=23549;SRP=843.291;SRR=19469;TYPE=snp;technology.illumina=1	GT:AD:AO:DP:PL:QA:QR:RO	0/0:11,0:0:11:0,33,101:0:451:11	0/0:11,0:0:11:0,33,87:0:451:11	0/1:6,3:3:9:8,0,21:115:246:6	0/0:30,0:0:30:0,90,285:0:1222:30	0/0:9,3:3:12:0,12,86:119:365:9	0/0:45,0:0:45:0,135,484:0:1731:45	0/0:7,0:0:7:0,21,106:0:274:7	0/1:5,9:9:14:71,0,22:365:205:5	0/0:66,0:0:66:0,199,627:0:2671:66	0/0:54,0:0:54:0,163,483:0:2135:54	0/0:11,0:0:11:0,33,95:0:418:11	0/0:50,0:0:50:0,151,398:0:2016:50	0/0:39,0:0:39:0,117,427:0:1559:39	0/0:16,2:2:18:0,36,142:74:631:16	0/0:45,0:0:45:0,135,484:0:1798:45	0/0:47,15:15:62:0,12,274:571:1857:47	0/1:17,7:7:24:53,0,301:277:676:17	0/1:17,14:14:31:39,0,44:561:675:17	0/0:19,9:9:28:0,13,84:365:767:19	0/1:12,12:12:24:47,0,71:488:483:12	1/1:0,50:50:50:486,151,0:2016:0:0	0/0:31,2:2:33:0,82,290:78:1241:31	1/1:13,21:21:34:87,7,0:861:520:13	1/1:0,30:30:30:341,90,0:1218:0:0	0/0:11,5:5:16:0,3,35:205:451:11	0/1:13,8:8:21:103,0,201:292:529:13	1/1:0,33:33:33:292,99,0:1266:0:0	0/0:40,0:0:40:0,120,363:0:1596:40	0/0:59,0:0:59:0,178,562:0:2398:59	0/0:30,0:0:30:0,90,314:0:1205:30	0/0:15,0:0:15:0,45,127:0:574:15	0/0:52,0:0:52:0,157,501:0:2064:52	0/0:64,0:0:64:0,193,615:0:2557:64	0/0:16,0:0:16:0,48,196:0:648:16	0/0:14,0:0:14:0,42,134:0:565:14	0/0:10,0:0:10:0,30,146:0:410:10	0/0:22,0:0:22:0,66,186:0:889:22	1/1:6,15:15:21:77,2,0:615:227:6	0/0:24,0:0:24:0,72,191:0:968:24	0/1:22,38:38:60:229,0,42:1527:876:22	0/1:24,24:24:48:96,0,100:942:980:24	0/0:18,8:8:26:0,18,96:328:730:18	0/1:44,25:25:69:21,0,240:1021:1760:44	0/0:6,0:0:6:0,18,71:0:246:6	0/0:34,0:0:34:0,102,413:0:1385:34	1/1:3,17:17:20:109,21,0:680:123:3	0/0:69,0:0:69:0,208,738:0:2795:69	0/0:45,0:0:45:0,135,490:0:1778:45	0/1:11,8:8:19:83,0,145:297:443:11	0/0:22,0:0:22:0,66,244:0:872:22	1/1:0,8:8:8:84,24,0:328:0:0	1/1:0,17:17:17:190,51,0:675:0:0	0/1:17,16:16:33:59,0,132:628:678:17	0/0:22,2:2:24:0,46,281:82:864:22	0/1:25,17:17:42:43,0,121:657:1009:25	0/0:57,0:0:57:0,172,587:0:2295:57	0/0:15,0:0:15:0,45,144:0:611:15	1/1:0,20:20:20:190,60,0:797:0:0	1/1:0,2:2:2:15,6,0:82:0:0	0/0:8,0:0:8:0,24,68:0:315:8	0/0:52,0:0:52:0,157,430:0:2100:52	0/0:119,0:0:119:0,358,1204:0:4739:119	0/0:81,0:0:81:0,244,900:0:3252:81	0/1:32,23:23:55:126,0,182:894:1312:32	1/1:9,25:25:34:158,10,0:971:365:9	0/0:27,0:0:27:0,81,233:0:1107:27	0/0:27,0:0:27:0,81,301:0:1095:27	0/0:41,0:0:41:0,123,444:0:1645:41	0/0:20,0:0:20:0,60,171:0:779:20	0/1:4,7:7:11:110,0,50:287:164:4	0/1:35,19:19:54:66,0,163:766:1401:35	0/1:19,6:6:25:17,0,151:228:753:19	0/1:21,27:27:50:91,0,84:1081:835:21	0/0:23,9:9:32:0,2,159:360:930:23	0/0:4,0:0:4:0,12,53:0:164:4	1/1:0,12:12:12:122,36,0:465:0:0	1/1:1,10:10:11:96,16,0:379:41:1	0/0:15,7:7:22:0,4,105:274:603:15	0/1:6,6:6:12:29,0,48:238:242:6	0/0:36,0:0:36:0,108,332:0:1467:36	0/0:104,0:0:104:0,313,1097:0:4156:104	0/0:25,0:0:25:0,75,192:0:1017:25	0/0:20,2:2:22:0,50,164:78:812:20	0/0:48,0:0:48:0,144,527:0:1937:48	0/0:35,6:6:41:0,51,275:246:1418:35	0/0:59,0:0:59:0,178,615:0:2309:59	0/0:10,1:1:11:0,23,70:41:410:10	0/0:72,0:0:72:0,217,782:0:2924:72	0/1:6,5:5:11:26,0,20:196:237:6	0/0:28,0:0:28:0,84,342:0:1121:28	0/0:54,0:0:54:0,163,626:0:2136:54	0/1:8,7:7:15:9,0,17:287:328:8	0/1:6,10:10:16:86,0,3:406:246:6	0/0:11,0:0:11:0,33,106:0:437:11	0/1:20,11:11:31:20,0,98:429:807:20	0/0:30,0:0:30:0,90,251:0:1194:30	0/0:63,0:0:63:0,190,676:0:2490:63	0/0:15,3:3:18:0,29,133:123:589:15	0/0:9,0:0:9:0,27,112:0:350:9	1/1:4,11:11:15:69,14,0:426:155:4	0/0:20,0:0:20:0,60,189:0:816:20	0/0:29,0:0:29:0,87,233:0:1158:29	0/1:10,17:17:27:56,0,10:693:387:10	0/0:34,0:0:34:0,102,328:0:1381:34	0/1:14,21:21:35:222,0,22:848:570:14	0/1:42,34:34:76:175,0,152:1318:1702:42	0/0:16,8:8:24:0,8,63:315:648:16	0/0:10,1:1:11:0,24,161:41:406:10	1/1:10,21:21:31:161,19,0:853:401:10	0/1:17,19:19:36:114,0,23:767:680:17	0/0:10,1:1:11:0,19,61:41:410:10	0/1:10,6:6:16:109,0,192:238:396:10
29381388	1755349	29381388_1755349	C	T	63241.7	.	AB=0.445442;ABP=138.303;AC=52;AF=0.243025;AN=222;AO=4598;CIGAR=1X;DP=93877;DPB=34592;DPRA=0.796329;EPP=48.9824;EPPR=764.764;GTI=330;LEN=1;MEANALT=1.00516;MQM=13.6968;MQMR=11.791;NS=2112;NUMALT=1;ODDS=0.0126798;PAIRED=0.834928;PAIREDR=0.899666;PAO=0;PQA=0;PQR=0;PRO=0;PROBE=Intergenic|RAPIDGENOMICS_3404_34760;QA=180610;QR=1118356;RO=28106;RPL=1772;RPP=527.657;RPPR=10691.5;RPR=2826;RUN=1;SAF=4225;SAP=7010.43;SAR=373;SRF=23769;SRP=29176.6;SRR=4337;TYPE=snp;technology.illumina=1	GT:AD:AO:DP:PL:QA:QR:RO	0/0:6,0:0:6:0,18,86:0:238:6	0/0:10,0:0:10:0,30,125:0:397:10	0/1:3,3:3:6:14,0,9:123:119:3	0/0:60,0:0:60:0,181,729:0:2414:60	0/1:4,8:8:12:146,0,54:324:164:4	0/0:33,0:0:33:0,99,294:0:1294:33	0/0:12,0:0:12:0,36,283:0:465:12	1/1:0,3:3:3:44,9,0:123:0:0	0/0:54,0:0:54:0,163,549:0:2124:54	0/0:47,0:0:47:0,141,512:0:1848:47	0/0:6,0:0:6:0,18,75:0:246:6	0/0:25,0:0:25:0,75,228:0:973:25	0/0:27,0:0:27:0,81,306:0:1077:27	0/0:10,1:1:11:0,24,104:37:378:10	0/0:15,0:0:15:0,45,192:0:602:15	0/1:25,15:15:40:64,0,147:607:990:25	0/1:10,5:5:15:36,0,95:192:402:10	0/1:19,9:9:28:5,0,95:356:762:19	0/0:15,1:1:16:0,36,213:41:596:15	0/0:12,4:4:16:0,12,87:155:492:12	1/1:2,15:15:18:130,37,0:602:82:2	0/1:15,29:29:44:138,0,4:1159:599:15	0/1:6,5:5:11:26,0,14:187:233:6	1/1:0,5:5:5:45,15,0:205:0:0	0/1:3,4:4:7:12,0,4:164:109:3	0/1:23,12:12:35:126,0,352:465:922:23	1/1:0,9:9:9:90,27,0:356:0:0	0/0:19,0:0:19:0,57,159:0:745:19	0/0:37,0:0:37:0,111,346:0:1464:37	0/0:26,0:0:26:0,78,247:0:1001:26	0/0:22,0:0:22:0,66,227:0:827:22	0/0:19,0:0:19:0,57,181:0:775:19	0/0:101,0:0:101:0,304,931:0:4064:101	0/0:8,0:0:8:0,24,73:0:301:8	0/0:8,0:0:8:0,24,107:0:310:8	0/0:1,0:0:1:0,3,34:0:41:1	0/0:10,0:0:10:0,30,77:0:406:10	0/1:7,9:9:16:26,0,18:342:287:7	0/0:17,0:0:17:0,51,149:0:689:17	0/1:17,8:8:25:0,0,79:310:661:17	0/1:11,2:2:13:5,0,114:82:447:11	0/1:21,24:24:45:110,0,81:980:861:21	0/1:5,6:6:11:57,0,32:246:205:5	0/0:11,0:0:11:0,33,145:0:451:11	0/0:57,0:0:57:0,172,622:0:2229:57	0/0:1,0:0:1:0,3,15:0:41:1	0/0:26,0:0:26:0,78,249:0:1049:26	0/0:49,0:0:49:0,148,425:0:1944:49	0/1:8,6:6:14:75,0,157:214:300:8	0/0:34,0:0:34:0,102,391:0:1361:34	1/1:0,4:4:4:45,12,0:164:0:0	1/1:0,22:22:22:209,66,0:866:0:0	0/1:27,20:20:47:71,0,127:794:1075:27	0/0:30,0:0:30:0,90,418:0:1163:30	0/0:18,4:4:22:0,23,157:155:734:18	0/0:31,0:0:31:0,93,253:0:1226:31	0/0:11,0:0:11:0,33,123:0:443:11	1/1:0,20:20:20:177,60,0:786:0:0	1/1:0,14:14:14:136,42,0:547:0:0	0/0:3,0:0:3:0,9,54:0:119:3	0/0:8,0:0:8:0,24,73:0:319:8	0/0:68,0:0:68:0,205,643:0:2706:68	0/0:57,0:0:57:0,172,574:0:2175:57	0/0:4,2:2:6:0,3,34:82:145:4	0/1:10,7:7:17:5,0,37:260:393:10	0/0:35,0:0:35:0,105,336:0:1409:35	0/0:9,0:0:9:0,27,89:0:360:9	0/0:14,0:0:14:0,42,122:0:574:14	1/1:0,1:1:1:31,3,0:41:0:0	0/1:3,4:4:7:11,0,94:155:123:3	0/1:9,5:5:14:18,0,39:205:369:9	0/1:18,15:15:33:58,0,88:578:730:18	0/1:25,12:12:37:3,0,149:476:1005:25	0/1:17,8:8:25:6,0,130:325:676:17	1/1:1,4:4:5:24,6,0:159:22:1	1/1:0,12:12:12:144,36,0:488:0:0	0/1:2,5:5:7:22,0,2:205:82:2	0/0:6,4:4:10:0,1,71:160:238:6	0/1:7,4:4:11:33,0,38:160:264:7	0/0:37,0:0:37:0,111,393:0:1474:37	0/0:65,0:0:65:0,196,641:0:2596:65	0/0:17,0:0:17:0,51,160:0:685:17	0/0:11,2:2:13:0,2,98:82:451:11	0/0:30,0:0:30:0,90,267:0:1141:30	0/0:7,1:1:8:0,13,47:41:279:7	0/0:41,0:0:41:0,123,366:0:1660:41	0/0:4,0:0:4:0,12,31:0:164:4	0/0:45,0:0:45:0,135,459:0:1785:45	0/0:11,3:3:14:0,16,137:119:416:11	0/0:45,0:0:45:0,135,425:0:1775:45	0/0:37,0:0:37:0,111,379:0:1448:37	0/1:5,5:5:10:19,0,32:197:205:5	0/0:26,2:2:28:0,63,204:82:1058:26	./.:.:.:.:.:.:.:.	0/0:17,4:4:21:0,28,134:164:670:17	0/0:20,0:0:20:0,60,181:0:803:20	0/0:24,0:0:24:0,72,274:0:952:24	0/0:5,2:2:7:0,6,43:82:196:5	0/0:17,0:0:17:0,51,211:0:685:17	1/1:0,8:8:8:87,24,0:319:0:0	0/0:4,0:0:4:0,12,32:0:145:4	0/0:10,0:0:10:0,30,127:0:398:10	0/0:9,0:0:9:0,27,110:0:336:9	0/0:38,0:0:38:0,114,426:0:1517:38	0/0:23,5:5:28:0,47,160:205:918:23	0/1:29,13:13:42:47,0,143:533:1168:29	0/0:19,1:1:20:0,50,265:41:761:19	0/0:17,2:2:19:0,23,188:82:693:17	0/1:10,12:12:22:39,0,27:489:402:10	0/0:9,1:1:10:0,20,82:41:369:9	0/0:6,0:0:6:0,18,49:0:246:6	0/1:9,7:7:16:154,0,123:274:342:9
29381388	1755401	29381388_1755401	C	T	120457	.	AB=0.505454;ABP=5.47376;AC=57;AF=0.247988;AN=224;AO=8816;CIGAR=1X;DP=145038;DPB=60924;DPRA=1.14885;EPP=48.5531;EPPR=1458.31;GTI=74;LEN=1;MEANALT=1.00744;MQM=13.4201;MQMR=11.5184;NS=2112;NUMALT=1;ODDS=0.00531501;PAIRED=0.838929;PAIREDR=0.893935;PAO=0;PQA=0;PQR=0;PRO=0;PROBE=Intergenic|RAPIDGENOMICS_3404_34760;QA=350726;QR=1864722;RO=46726;RPL=2796;RPP=2563.2;RPPR=16348;RPR=6020;RUN=1;SAF=6361;SAP=3760.93;SAR=2455;SRF=31845;SRP=13376.7;SRR=14881;TYPE=snp;technology.illumina=1	GT:AD:AO:DP:PL:QA:QR:RO	0/0:15,2:2:17:0,10,123:82:615:15	1/1:0,14:14:14:154,42,0:570:0:0	0/0:16,0:0:16:0,48,159:0:643:16	0/0:99,0:0:99:0,298,1088:0:3940:99	0/0:14,0:0:14:0,42,269:0:570:14	0/0:57,0:0:57:0,172,556:0:2288:57	0/1:6,6:6:12:48,0,175:246:237:6	0/0:5,0:0:5:0,15,80:0:174:5	0/1:29,39:39:68:203,0,36:1574:1177:29	1/1:0,84:84:84:833,253,0:3305:0:0	1/1:0,14:14:14:152,42,0:574:0:0	0/0:49,0:0:49:0,148,504:0:1935:49	1/1:0,42:42:42:481,126,0:1666:0:0	1/1:3,13:13:16:117,8,0:525:119:3	0/1:19,17:17:36:119,0,83:680:771:19	0/0:77,0:0:77:0,232,803:0:3094:77	0/0:14,0:0:14:0,42,304:0:562:14	1/1:9,37:37:46:237,47,0:1488:361:9	0/0:57,0:0:57:0,172,678:0:2263:57	0/0:35,0:0:35:0,105,318:0:1378:35	0/0:24,0:0:24:0,72,235:0:934:24	0/0:57,20:20:77:0,54,331:813:2288:57	0/1:9,5:5:14:3,0,59:205:360:9	0/0:32,0:0:32:0,96,308:0:1277:32	1/1:6,23:23:29:159,41,0:935:246:6	0/0:44,0:0:44:0,132,933:0:1713:44	0/0:21,0:0:21:0,63,189:0:817:21	0/0:45,0:0:45:0,135,381:0:1714:45	0/1:40,19:19:59:13,0,214:767:1586:40	0/1:27,22:22:49:59,0,131:871:1095:27	0/0:21,0:0:21:0,63,267:0:813:21	0/1:26,20:20:46:62,0,144:794:1062:26	0/1:85,44:44:129:61,0,383:1780:3451:85	0/1:10,4:4:14:11,0,34:155:402:10	0/0:16,0:0:16:0,48,225:0:643:16	0/0:3,0:0:3:0,9,48:0:119:3	0/0:16,0:0:16:0,48,120:0:643:16	0/1:10,13:13:23:58,0,27:514:397:10	0/1:14,10:10:24:8,0,81:410:566:14	0/0:47,0:0:47:0,141,465:0:1902:47	0/0:19,0:0:19:0,57,210:0:749:19	0/1:40,25:25:65:77,0,183:1013:1614:40	0/1:18,13:13:31:13,0,152:533:708:18	0/0:5,0:0:5:0,15,47:0:205:5	0/0:66,0:0:66:0,199,674:0:2624:66	0/0:14,0:0:14:0,42,117:0:570:14	0/0:71,0:0:71:0,214,632:0:2838:71	0/1:35,32:32:67:106,0,147:1266:1401:35	0/1:9,9:9:18:150,0,100:356:344:9	0/1:43,21:21:64:20,0,236:857:1713:43	0/0:6,0:0:6:0,18,65:0:246:6	0/0:37,0:0:37:0,111,344:0:1459:37	0/0:83,0:0:83:0,250,802:0:3310:83	0/0:42,1:1:43:0,88,492:41:1656:42	0/0:48,0:0:48:0,144,534:0:1919:48	0/0:80,0:0:80:0,241,766:0:3180:80	1/1:0,32:32:32:302,96,0:1291:0:0	0/0:32,0:0:32:0,96,292:0:1286:32	0/0:14,0:0:14:0,42,136:0:570:14	1/1:0,26:26:26:256,78,0:1043:0:0	0/0:36,0:0:36:0,108,324:0:1468:36	0/1:65,70:70:135:215,0,224:2837:2609:65	0/0:105,0:0:105:0,316,1005:0:4199:105	0/0:19,4:4:23:0,26,110:160:775:19	0/1:8,12:12:20:65,0,3:488:305:8	1/1:13,46:46:59:295,8,0:1840:529:13	0/0:15,0:0:15:0,45,213:0:597:15	0/1:13,21:21:34:65,0,8:853:533:13	0/0:3,0:0:3:0,9,43:0:123:3	0/1:5,6:6:11:183,0,25:246:205:5	0/0:27,0:0:27:0,81,243:0:1090:27	0/0:50,0:0:50:0,151,562:0:2012:50	0/1:24,36:36:60:176,0,51:1449:976:24	0/1:18,22:22:40:108,0,144:876:717:18	0/0:6,0:0:6:0,18,50:0:228:6	0/0:18,0:0:18:0,54,241:0:725:18	0/0:19,0:0:19:0,57,182:0:770:19	0/1:6,9:9:15:50,0,19:365:238:6	0/0:9,0:0:9:0,27,109:0:369:9	0/0:39,14:14:53:0,24,246:570:1548:39	1/1:1,101:101:102:934,273,0:4083:41:1	0/0:44,0:0:44:0,132,422:0:1769:44	0/0:23,0:0:23:0,69,272:0:907:23	0/1:26,25:25:51:62,0,145:1004:1048:26	1/1:3,15:15:18:90,29,0:587:123:3	0/1:46,43:43:89:113,0,137:1751:1861:46	0/0:7,0:0:7:0,21,64:0:287:7	0/1:25,39:39:64:189,0,81:1582:1007:25	0/0:17,0:0:17:0,51,201:0:658:17	0/0:69,0:0:69:0,208,683:0:2780:69	0/0:32,8:8:40:0,57,294:324:1295:32	0/0:24,0:0:24:0,72,229:0:980:24	0/0:37,0:0:37:0,111,327:0:1484:37	0/0:3,0:0:3:0,9,34:0:123:3	0/1:13,23:23:36:145,0,1:908:533:13	0/0:24,6:6:30:0,11,113:237:955:24	0/0:36,0:0:36:0,108,407:0:1434:36	0/0:9,0:0:9:0,27,86:0:356:9	1/1:1,25:25:26:267,69,0:1025:22:1	0/0:10,0:0:10:0,30,101:0:396:10	0/0:4,0:0:4:0,12,35:0:164:4	0/1:5,6:6:11:27,0,35:246:188:5	0/0:26,0:0:26:0,78,227:0:1045:26	1/1:17,44:44:61:330,22,0:1787:666:17	0/0:63,0:0:63:0,190,582:0:2530:63	0/0:71,0:0:71:0,214,753:0:2827:71	0/0:30,0:0:30:0,90,342:0:1213:30	0/0:23,0:0:23:0,69,256:0:916:23	0/0:20,0:0:20:0,60,196:0:820:20	0/0:30,0:0:30:0,90,293:0:1201:30	0/0:6,0:0:6:0,18,49:0:246:6	0/1:9,16:16:25:245,0,160:646:351:9
29381390	871041	29381390_871041	G	A	64272.8	.	AB=0.453738;ABP=164.143;AC=31;AF=0.126316;AN=224;AO=4781;CIGAR=1X;DP=201863;DPB=92877;DPRA=0.914068;EPP=80.4807;EPPR=2285.63;GTI=52;LEN=1;MEANALT=1.00482;MQM=15.1201;MQMR=12.7474;NS=2112;NUMALT=1;ODDS=0.0542139;PAIRED=0.774106;PAIREDR=0.830943;PAO=0;PQA=0;PQR=0;PRO=0;PROBE=SNP|RAPIDGENOMICS_3404_19224;QA=188940;QR=3240501;RO=81150;RPL=1922;RPP=401.773;RPPR=3887.16;RPR=2859;RUN=1;SAF=2844;SAP=376.648;SAR=1937;SRF=44680;SRP=1806.66;SRR=36470;TYPE=snp;technology.illumina=1	GT:AD:AO:DP:PL:QA:QR:RO	0/0:66,0:0:66:0,199,753:0:2664:66	0/0:13,1:1:14:0,32,319:41:529:13	0/1:8,19:19:27:112,0,25:761:320:8	0/1:86,48:48:134:164,0,520:1935:3417:86	0/1:15,7:7:22:61,0,147:275:584:15	0/1:39,54:54:93:291,0,166:2151:1574:39	0/0:22,0:0:22:0,66,589:0:856:22	0/0:17,0:0:17:0,51,154:0:666:17	0/1:33,37:37:70:196,0,127:1481:1345:33	0/0:125,0:0:125:0,376,1361:0:4991:125	0/0:18,0:0:18:0,54,191:0:725:18	0/0:60,0:0:60:0,181,660:0:2391:60	0/0:67,0:0:67:0,202,590:0:2667:67	1/1:0,36:36:36:357,108,0:1417:0:0	0/0:81,0:0:81:0,244,948:0:3250:81	0/0:150,0:0:150:0,452,1468:0:6034:150	1/1:0,21:21:21:557,63,0:830:0:0	1/1:0,148:148:148:1683,446,0:5967:0:0	0/1:59,31:31:90:42,0,375:1245:2363:59	0/1:35,16:16:51:65,0,274:648:1383:35	1/1:0,112:112:112:1226,337,0:4502:0:0	0/1:61,49:49:110:330,0,302:1993:2473:61	0/1:13,20:20:33:101,0,98:815:520:13	0/0:157,0:0:157:0,473,1495:0:6371:157	1/1:0,24:24:24:281,72,0:962:0:0	0/1:31,27:27:58:349,0,551:1024:1219:31	0/0:71,0:0:71:0,214,914:0:2855:71	0/0:69,0:0:69:0,208,728:0:2779:69	0/0:161,0:0:161:0,485,1648:0:6361:161	0/0:50,0:0:50:0,151,522:0:2019:50	0/0:28,0:0:28:0,84,286:0:1104:28	0/0:55,0:0:55:0,166,562:0:2242:55	0/0:162,0:0:162:0,488,1775:0:6502:162	0/0:18,0:0:18:0,54,300:0:697:18	0/0:60,0:0:60:0,181,594:0:2416:60	0/0:23,0:0:23:0,69,518:0:894:23	0/0:74,0:0:74:0,223,776:0:2960:74	0/0:68,0:0:68:0,205,803:0:2742:68	0/0:66,0:0:66:0,199,644:0:2650:66	0/0:100,0:0:100:0,301,1050:0:4058:100	0/0:63,16:16:79:0,18,510:647:2558:63	0/0:66,0:0:66:0,199,810:0:2637:66	0/0:176,0:0:176:0,530,1909:0:7056:176	0/0:32,0:0:32:0,96,270:0:1286:32	0/0:50,0:0:50:0,151,559:0:1989:50	0/1:19,11:11:30:32,0,175:428:725:19	0/0:119,0:0:119:0,358,1312:0:4713:119	0/0:92,0:0:92:0,277,1236:0:3677:92	0/0:49,0:0:49:0,148,1238:0:1950:49	0/0:79,0:0:79:0,238,813:0:3116:79	0/0:7,0:0:7:0,21,59:0:278:7	0/0:83,0:0:83:0,250,895:0:3276:83	0/1:55,91:91:146:695,0,118:3665:2219:55	0/0:60,0:0:60:0,181,836:0:2383:60	0/0:78,0:0:78:0,235,781:0:3124:78	0/0:59,0:0:59:0,178,642:0:2313:59	0/0:70,0:0:70:0,211,795:0:2816:70	1/1:0,41:41:41:439,123,0:1629:0:0	0/1:22,12:12:34:90,0,150:484:857:22	0/0:13,0:0:13:0,39,130:0:507:13	0/0:61,0:0:61:0,184,720:0:2441:61	0/0:221,0:0:221:0,665,2319:0:8890:221	0/0:135,0:0:135:0,406,1418:0:5402:135	0/0:84,0:0:84:0,253,1029:0:3365:84	0/0:54,0:0:54:0,163,610:0:2169:54	0/1:23,10:10:33:86,0,138:406:913:23	0/0:25,0:0:25:0,75,310:0:1025:25	0/0:84,0:0:84:0,253,868:0:3316:84	0/0:12,0:0:12:0,36,116:0:483:12	0/0:20,0:0:20:0,60,498:0:757:20	0/0:95,0:0:95:0,286,909:0:3836:95	0/0:74,0:0:74:0,223,923:0:2945:74	0/0:83,44:44:127:0,24,408:1759:3333:83	0/0:92,0:0:92:0,277,961:0:3699:92	0/0:5,0:0:5:0,15,39:0:205:5	0/0:48,0:0:48:0,144,589:0:1908:48	0/0:49,0:0:49:0,148,539:0:1949:49	0/0:21,0:0:21:0,63,248:0:845:21	0/0:24,0:0:24:0,72,319:0:972:24	0/0:52,0:0:52:0,157,619:0:2052:52	0/0:149,1:1:150:0,443,1631:32:5886:149	0/0:45,0:0:45:0,135,450:0:1769:45	0/0:34,0:0:34:0,102,367:0:1373:34	0/0:154,0:0:154:0,464,1711:0:6161:154	0/0:57,0:0:57:0,172,603:0:2303:57	0/0:165,1:1:166:0,468,1700:41:6607:165	0/0:35,0:0:35:0,105,490:0:1391:35	0/0:114,0:0:114:0,343,1125:0:4597:114	0/0:30,0:0:30:0,90,381:0:1171:30	0/0:78,0:0:78:0,235,854:0:3138:78	0/0:80,0:0:80:0,241,703:0:3183:80	0/0:60,0:0:60:0,181,638:0:2392:60	0/0:34,0:0:34:0,102,368:0:1349:34	0/1:7,1:1:8:7,0,50:41:273:7	0/0:67,0:0:67:0,202,787:0:2653:67	0/0:23,0:0:23:0,69,316:0:939:23	0/0:112,0:0:112:0,337,1375:0:4462:112	1/1:0,13:13:13:122,39,0:519:0:0	0/0:15,0:0:15:0,45,163:0:607:15	0/0:23,0:0:23:0,69,308:0:894:23	0/0:24,0:0:24:0,72,487:0:976:24	0/0:36,0:0:36:0,108,428:0:1437:36	0/0:82,0:0:82:0,247,757:0:3299:82	0/0:118,0:0:118:0,355,1208:0:4705:118	0/0:71,0:0:71:0,214,692:0:2835:71	0/1:38,54:54:92:398,0,145:2174:1501:38	0/0:50,9:9:59:0,100,466:369:2001:50	0/0:28,0:0:28:0,84,382:0:1132:28	0/0:26,0:0:26:0,78,296:0:1018:26	0/1:45,41:41:86:160,0,272:1677:1819:45	0/0:14,0:0:14:0,42,156:0:565:14	0/0:26,0:0:26:0,78,588:0:947:26
29381390	871080	29381390_871080	T	G	66752.6	.	AB=0.458829;ABP=136.756;AC=32;AF=0.126625;AN=224;AO=5027;CIGAR=1X;DP=204446;DPB=91119;DPRA=0.918552;EPP=418.714;EPPR=1989.65;GTI=65;LEN=1;MEANALT=1.01918;MQM=15.0143;MQMR=12.5367;NS=2112;NUMALT=1;ODDS=0.0265589;PAIRED=0.771235;PAIREDR=0.836551;PAO=0;PQA=0;PQR=0;PRO=0;PROBE=SNP|RAPIDGENOMICS_3404_19224;QA=198634;QR=3169434;RO=79456;RPL=2307;RPP=76.6896;RPPR=1003.99;RPR=2720;RUN=1;SAF=2530;SAP=3.48071;SAR=2497;SRF=38189;SRP=261.93;SRR=41267;TYPE=snp;technology.illumina=1	GT:AD:AO:DP:PL:QA:QR:RO	0/0:56,0:0:56:0,169,672:0:2275:56	0/0:11,0:0:11:0,33,270:0:447:11	1/1:6,27:27:33:249,52,0:1032:246:6	0/1:77,44:44:121:159,0,518:1778:3087:77	0/1:12,7:7:20:66,0,109:278:470:12	0/1:32,60:60:92:360,0,94:2403:1308:32	0/0:13,0:0:13:0,39,332:0:502:13	0/0:13,0:0:13:0,39,131:0:524:13	0/1:37,55:55:92:310,0,90:2215:1486:37	0/0:92,0:0:92:0,277,1080:0:3629:92	0/0:9,0:0:9:0,27,123:0:369:9	0/0:53,0:0:53:0,160,599:0:2148:53	0/0:89,0:0:89:0,268,802:0:3552:89	1/1:0,35:35:35:345,105,0:1419:0:0	0/0:63,0:0:63:0,190,667:0:2486:63	0/0:143,0:0:143:0,430,1316:0:5728:143	1/1:0,22:22:22:544,66,0:875:0:0	1/1:0,164:164:165:1865,494,0:6568:0:0	0/1:65,34:34:99:29,0,380:1362:2621:65	0/1:31,15:15:46:72,0,208:611:1255:31	1/1:0,120:120:120:1206,361,0:4840:0:0	0/1:69,42:42:111:227,0,370:1702:2821:69	0/1:11,16:16:27:98,0,55:647:451:11	0/0:151,0:0:151:0,455,1420:0:6027:151	1/1:0,25:25:25:346,75,0:969:0:0	0/1:29,26:26:55:330,0,543:1031:1155:29	0/0:73,0:0:73:0,220,942:0:2927:73	0/0:81,0:0:81:0,244,833:0:3205:81	0/0:150,0:0:150:0,452,1471:0:5911:150	0/0:65,0:0:65:0,196,688:0:2582:65	0/0:28,0:0:28:0,84,306:0:1136:28	0/0:45,0:0:45:0,135,422:0:1822:45	0/0:162,0:0:162:0,488,1632:0:6508:162	0/0:14,0:0:14:0,42,273:0:552:14	0/0:46,0:0:46:0,138,480:0:1839:46	0/0:24,0:0:24:0,72,520:0:967:24	0/0:63,0:0:63:0,190,646:0:2540:63	0/0:63,0:0:63:0,190,702:0:2534:63	0/0:60,0:0:60:0,181,588:0:2434:60	0/0:110,0:0:110:0,331,1135:0:4442:110	0/0:67,21:21:88:0,22,543:840:2670:67	0/0:67,0:0:67:0,202,831:0:2727:67	0/0:149,0:0:149:0,449,1634:0:5918:149	0/0:28,0:0:28:0,84,234:0:1093:28	0/0:60,0:0:60:0,181,638:0:2418:60	0/1:33,18:18:51:142,0,310:725:1310:33	0/0:114,0:0:114:0,343,1286:0:4578:114	0/0:86,0:0:86:0,259,1137:0:3403:86	0/0:56,0:0:59:0,169,1388:0:2241:56	0/0:80,0:0:80:0,241,837:0:3131:80	0/0:9,0:0:9:0,27,75:0:360:9	0/0:82,0:0:82:0,247,848:0:3278:82	0/1:51,93:93:144:701,0,73:3726:2069:51	0/0:62,0:0:62:0,187,837:0:2507:62	0/0:81,0:0:81:0,244,802:0:3265:81	0/0:73,0:0:73:0,220,756:0:2929:73	0/0:63,0:0:63:0,190,719:0:2540:63	1/1:0,40:40:40:434,120,0:1623:0:0	0/1:18,16:16:34:149,0,72:607:734:18	0/0:13,0:0:13:0,39,152:0:521:13	0/0:67,0:0:68:0,202,807:0:2697:67	0/0:228,0:0:228:0,686,2308:0:9162:228	0/0:126,0:0:126:0,379,1317:0:5056:126	0/0:77,0:0:77:0,232,913:0:3062:77	0/0:61,0:0:61:0,184,713:0:2411:61	0/0:28,6:6:34:0,33,213:234:1109:28	0/0:23,0:0:23:0,69,304:0:926:23	0/0:89,0:0:90:0,268,924:0:3581:89	0/0:15,0:0:15:0,45,144:0:611:15	0/0:22,0:0:23:0,66,553:0:843:22	0/0:73,0:0:73:0,220,663:0:2915:73	0/0:64,0:0:64:0,193,778:0:2508:64	0/1:86,53:53:139:11,0,365:2142:3439:86	0/0:94,0:0:94:0,283,1059:0:3775:94	0/0:5,0:0:5:0,15,39:0:205:5	0/0:43,0:0:43:0,129,583:0:1718:43	0/0:45,0:0:45:0,135,487:0:1811:45	0/0:20,0:0:20:0,60,237:0:785:20	0/0:28,0:0:28:0,84,425:0:1106:28	0/0:47,0:0:47:0,141,475:0:1877:47	0/0:149,0:0:149:0,449,1644:0:5828:149	0/0:46,0:0:46:0,138,455:0:1821:46	0/0:29,0:0:29:0,87,331:0:1185:29	0/0:117,0:0:117:0,352,1251:0:4715:117	0/0:56,0:0:56:0,169,561:0:2271:56	0/0:179,1:1:180:0,510,1839:41:7131:179	0/0:29,0:0:29:0,87,439:0:1177:29	0/0:115,0:0:115:0,346,1124:0:4665:115	0/0:34,0:0:34:0,102,555:0:1344:34	0/0:79,0:0:80:0,238,940:0:3149:79	0/0:82,0:0:82:0,247,713:0:3281:82	0/0:63,0:0:63:0,190,688:0:2554:63	0/0:40,0:0:40:0,120,435:0:1573:40	0/1:3,1:1:4:19,0,21:41:123:3	0/0:74,0:0:74:0,223,751:0:2930:74	0/0:29,0:0:29:0,87,385:0:1160:29	0/0:100,0:0:100:0,301,1199:0:3996:100	1/1:0,12:12:12:116,36,0:492:0:0	0/0:11,0:0:11:0,33,121:0:447:11	0/0:26,0:0:26:0,78,378:0:1058:26	0/0:33,0:0:33:0,99,581:0:1243:33	0/0:40,0:0:40:0,120,476:0:1553:40	0/0:87,0:0:87:0,262,826:0:3502:87	0/0:116,0:0:116:0,349,1184:0:4624:116	0/0:85,0:0:85:0,256,769:0:3372:85	0/1:58,51:51:109:192,0,305:2015:2276:58	0/0:46,12:12:58:0,75,373:488:1847:46	0/0:28,0:0:28:0,84,392:0:1113:28	0/0:31,0:0:31:0,93,355:0:1243:31	0/1:49,27:27:76:77,0,313:1099:1957:49	0/0:15,0:0:15:0,45,186:0:599:15	0/0:36,0:0:36:0,108,1007:0:1414:36
29381390	871092	29381390_871092	A	T	80099	.	AB=0.45305;ABP=177.551;AC=33;AF=0.129721;AN=224;AO=4961;CIGAR=1X;DP=198824;DPB=88654;DPRA=0.951648;EPP=537.463;EPPR=1277.63;GTI=50;LEN=1;MEANALT=1.00664;MQM=15.3751;MQMR=12.4629;NS=2112;NUMALT=1;ODDS=0.0364446;PAIRED=0.759726;PAIREDR=0.840004;PAO=0;PQA=0;PQR=0;PRO=0;PROBE=SNP|RAPIDGENOMICS_3404_19224;QA=195479;QR=3076629;RO=77208;RPL=2553;RPP=12.2131;RPPR=8828.23;RPR=2408;RUN=1;SAF=2361;SAP=28.0127;SAR=2600;SRF=35651;SRP=984.033;SRR=41557;TYPE=snp;technology.illumina=1	GT:AD:AO:DP:PL:QA:QR:RO	0/0:56,0:0:56:0,169,628:0:2245:56	0/0:11,0:0:11:0,33,269:0:443:11	1/1:6,28:28:34:259,55,0:1126:246:6	0/1:71,45:45:116:180,0,447:1772:2824:71	0/1:11,6:6:17:91,0,107:237:425:11	0/1:28,60:60:88:383,0,29:2421:1136:28	0/0:14,0:0:14:0,42,362:0:511:14	0/0:14,0:0:14:0,42,142:0:570:14	1/1:27,58:58:85:360,2,0:2301:1076:27	0/0:89,0:0:89:0,268,1062:0:3559:89	0/0:7,0:0:7:0,21,93:0:268:7	0/0:55,0:0:55:0,166,613:0:2199:55	0/0:86,0:0:86:0,259,778:0:3440:86	1/1:0,32:32:32:307,96,0:1281:0:0	0/0:58,0:0:59:0,175,624:0:2281:58	0/0:135,0:0:135:0,406,1257:0:5392:135	1/1:0,23:23:23:580,69,0:908:0:0	1/1:0,163:163:163:1836,491,0:6528:0:0	0/0:66,28:28:94:0,6,389:1092:2599:66	0/1:23,11:11:34:54,0,155:447:927:23	1/1:0,129:129:129:1267,388,0:5155:0:0	0/1:68,36:36:104:204,0,379:1431:2717:68	0/1:11,16:16:27:97,0,55:638:451:11	0/0:144,0:0:144:0,433,1344:0:5810:144	1/1:0,24:24:24:323,72,0:967:0:0	0/1:31,23:23:54:319,0,558:909:1198:31	0/0:76,0:0:76:0,229,951:0:3079:76	0/0:64,0:0:64:0,193,566:0:2595:64	0/0:133,0:0:133:0,400,1287:0:5386:133	0/0:67,0:0:67:0,202,688:0:2719:67	0/0:30,0:0:30:0,90,317:0:1168:30	0/0:48,0:0:48:0,144,439:0:1933:48	0/0:169,0:0:169:0,509,1694:0:6794:169	0/0:16,0:0:16:0,48,313:0:639:16	0/0:46,0:0:46:0,138,476:0:1821:46	0/0:24,0:0:24:0,72,514:0:956:24	0/0:61,0:0:61:0,184,629:0:2367:61	0/0:61,0:0:61:0,184,669:0:2425:61	0/0:58,0:0:58:0,175,565:0:2312:58	0/0:116,0:0:116:0,349,1195:0:4658:116	0/1:65,27:27:92:41,0,441:1089:2627:65	0/0:63,0:0:63:0,190,740:0:2500:63	0/0:134,0:0:134:0,403,1447:0:5367:134	0/0:24,0:0:24:0,72,202:0:962:24	0/0:61,0:0:61:0,184,642:0:2439:61	0/1:30,18:18:48:151,0,294:734:1171:30	0/0:112,0:0:112:0,337,1217:0:4490:112	0/0:88,0:0:88:0,265,1187:0:3524:88	0/0:55,3:3:58:0,77,1212:111:2203:55	0/0:81,0:0:81:0,244,826:0:3204:81	0/0:9,0:0:9:0,27,75:0:361:9	0/0:78,0:0:78:0,235,827:0:3104:78	0/1:52,90:90:142:633,0,94:3612:2090:52	0/0:61,0:0:61:0,184,778:0:2417:61	0/0:78,0:0:78:0,235,779:0:3120:78	0/0:70,0:0:70:0,211,732:0:2750:70	0/0:54,0:0:54:0,163,638:0:2139:54	1/1:0,41:41:41:440,123,0:1660:0:0	0/1:18,18:18:36:215,0,66:726:706:18	0/0:13,0:0:13:0,39,147:0:507:13	0/0:67,0:0:67:0,202,828:0:2635:67	0/0:228,0:0:228:0,686,2273:0:9087:228	0/0:122,0:0:122:0,367,1201:0:4878:122	0/0:70,0:0:70:0,211,719:0:2802:70	0/0:59,0:0:59:0,178,622:0:2363:59	0/0:26,7:7:33:0,23,190:287:1029:26	0/0:20,0:0:20:0,60,243:0:800:20	0/0:87,0:0:87:0,262,893:0:3493:87	0/0:15,0:0:15:0,45,144:0:611:15	0/0:22,1:1:23:0,54,539:41:864:22	0/0:66,0:0:66:0,199,598:0:2599:66	0/0:61,0:0:61:0,184,747:0:2389:61	0/1:77,54:54:131:43,0,305:2193:3063:77	0/0:84,0:0:84:0,253,964:0:3328:84	0/0:5,0:0:5:0,15,39:0:205:5	0/0:40,0:0:40:0,120,549:0:1614:40	0/0:41,0:0:41:0,123,451:0:1660:41	0/0:21,0:0:21:0,63,243:0:835:21	0/0:30,0:0:30:0,90,452:0:1142:30	0/0:46,0:0:46:0,138,486:0:1857:46	0/0:146,0:0:146:0,440,1616:0:5778:146	0/0:47,0:0:47:0,141,519:0:1854:47	0/0:28,0:0:28:0,84,299:0:1125:28	0/0:112,0:0:112:0,337,1188:0:4434:112	0/0:53,0:0:53:0,160,569:0:2073:53	0/0:177,1:1:178:0,504,1816:41:7102:177	0/0:30,0:0:30:0,90,446:0:1213:30	0/0:110,0:0:110:0,331,1082:0:4431:110	0/0:32,0:0:32:0,96,507:0:1240:32	0/0:93,0:0:93:0,280,1059:0:3647:93	0/0:84,0:0:84:0,253,732:0:3320:84	0/0:56,0:0:56:0,169,632:0:2232:56	0/0:47,0:0:47:0,141,488:0:1911:47	0/1:1,1:1:2:24,0,11:37:41:1	0/0:69,0:0:69:0,208,674:0:2753:69	0/0:31,0:0:31:0,93,394:0:1227:31	0/0:97,0:0:97:0,292,1156:0:3850:97	1/1:0,12:12:12:116,36,0:492:0:0	0/0:11,0:0:11:0,33,121:0:438:11	0/0:26,0:0:26:0,78,371:0:1042:26	0/0:18,0:0:18:0,54,285:0:721:18	0/0:37,0:0:37:0,111,394:0:1483:37	0/0:89,0:0:89:0,268,843:0:3530:89	0/0:111,0:0:111:0,334,1154:0:4468:111	0/0:84,0:0:84:0,253,730:0:3350:84	0/1:57,45:45:102:164,0,292:1806:2123:57	0/0:49,15:15:64:0,68,382:611:1962:49	0/0:30,0:0:30:0,90,408:0:1218:30	0/0:31,0:0:31:0,93,352:0:1226:31	0/1:50,23:23:73:118,0,311:943:2008:50	0/0:12,0:0:12:0,36,117:0:488:12	0/0:36,0:0:36:0,108,1005:0:1416:36
29381390	878867	29381390_878867	T	C	68490.8	.	AB=0.47676;ABP=51.2548;AC=35;AF=0.127554;AN=224;AO=6213;CIGAR=1X;DP=231824;DPB=104068;DPRA=0.909131;EPP=614.758;EPPR=2156.73;GTI=77;LEN=1;MEANALT=1.00709;MQM=13.4478;MQMR=11.3261;NS=2112;NUMALT=1;ODDS=0.0175485;PAIRED=0.835989;PAIREDR=0.869315;PAO=0;PQA=0;PQR=0;PRO=0;PROBE=SNP|RAPIDGENOMICS_3404_19225;QA=241417;QR=3606296;RO=90707;RPL=3140;RPP=4.57923;RPPR=200.609;RPR=3073;RUN=1;SAF=3033;SAP=10.5627;SAR=3180;SRF=45244;SRP=4.15846;SRR=45463;TYPE=snp;technology.illumina=1	GT:AD:AO:DP:PL:QA:QR:RO	0/0:48,0:0:48:0,144,493:0:1932:48	0/1:14,35:35:49:266,0,32:1372:555:14	0/1:13,7:7:20:4,0,66:271:524:13	0/1:70,45:45:115:81,0,491:1771:2756:70	0/1:11,8:8:19:48,0,108:320:443:11	0/1:46,55:55:101:329,0,131:2188:1841:46	0/0:18,0:0:18:0,54,341:0:697:18	0/0:7,0:0:7:0,21,119:0:283:7	0/1:27,34:34:61:123,0,48:1339:1060:27	0/0:112,0:0:112:0,337,1153:0:4484:112	0/0:13,0:0:13:0,39,117:0:525:13	0/0:74,0:0:74:0,223,745:0:2923:74	0/0:77,1:1:78:0,227,736:41:3063:77	1/1:0,26:26:26:367,78,0:1054:0:0	0/0:83,0:0:83:0,250,775:0:3255:83	0/0:119,0:0:119:0,358,1101:0:4738:119	1/1:0,23:23:23:525,69,0:844:0:0	1/1:0,56:56:56:647,169,0:2155:0:0	0/1:43,56:56:99:306,0,169:2201:1707:43	0/1:46,30:30:76:81,0,256:1208:1861:46	1/1:0,103:103:103:998,310,0:4081:0:0	0/1:52,28:28:80:41,0,254:1131:2110:52	0/1:37,18:18:55:47,0,128:683:1448:37	0/0:127,0:0:127:0,382,1150:0:5108:127	1/1:1,31:31:32:265,63,0:1151:37:1	0/1:30,44:44:74:634,0,325:1680:1172:30	0/0:55,0:0:55:0,166,577:0:2178:55	0/0:95,0:0:95:0,286,1014:0:3828:95	0/0:135,0:0:135:0,406,1467:0:5391:135	0/0:55,0:0:55:0,166,490:0:2203:55	0/0:37,0:0:37:0,111,347:0:1449:37	0/0:74,0:0:74:0,223,909:0:2968:74	0/0:253,0:0:253:0,762,2543:0:10091:253	0/0:22,0:0:22:0,66,282:0:902:22	0/0:91,0:0:91:0,274,1153:0:3593:91	0/0:14,0:0:14:0,42,317:0:574:14	0/0:66,0:0:66:0,199,747:0:2673:66	0/0:56,0:0:57:0,169,503:0:2210:56	0/0:37,0:0:37:0,111,487:0:1481:37	0/0:321,0:0:321:0,966,3222:0:12800:321	0/1:45,32:32:77:155,0,202:1258:1788:45	0/0:63,0:0:63:0,190,545:0:2512:63	0/0:89,0:0:89:0,268,1022:0:3480:89	0/0:24,0:0:24:0,72,253:0:956:24	0/0:56,0:0:56:0,169,577:0:2209:56	0/1:7,20:20:27:137,0,19:741:287:7	0/0:102,0:0:102:0,307,1003:0:4127:102	0/0:79,0:0:79:0,238,707:0:3098:79	0/0:57,0:0:57:0,172,1291:0:2263:57	0/0:62,0:0:62:0,187,550:0:2390:62	0/0:14,0:0:14:0,42,147:0:560:14	0/0:88,0:0:88:0,265,922:0:3463:88	0/1:77,71:71:148:259,0,268:2829:3070:77	0/0:54,0:0:54:0,163,675:0:2113:54	0/0:106,0:0:106:0,319,1001:0:4259:106	0/0:99,0:0:99:0,298,1106:0:3955:99	0/0:60,0:0:60:0,181,651:0:2353:60	1/1:0,23:23:23:261,69,0:901:0:0	0/1:19,17:17:36:147,0,90:655:734:19	0/0:32,0:0:32:0,96,330:0:1287:32	0/0:51,0:0:51:0,154,531:0:2020:51	0/0:281,0:0:281:0,846,2629:0:11184:281	0/0:144,0:0:144:0,433,1563:0:5679:144	0/0:97,0:0:97:0,292,1044:0:3851:97	0/0:35,0:0:35:0,105,364:0:1370:35	0/1:19,33:33:52:134,0,42:1286:762:19	0/0:44,0:0:44:0,132,372:0:1773:44	0/0:84,0:0:84:0,253,959:0:3388:84	0/0:11,0:0:11:0,33,223:0:437:11	0/0:26,1:1:27:0,73,472:37:966:26	0/0:108,0:0:108:0,325,972:0:4337:108	0/0:78,0:0:78:0,235,827:0:3023:78	0/1:56,41:41:97:172,0,208:1605:2225:56	0/0:236,0:0:236:0,710,2330:0:9296:236	0/0:18,0:0:18:0,54,146:0:706:18	0/0:44,0:0:44:0,132,402:0:1778:44	0/0:25,0:0:25:0,75,224:0:1011:25	0/0:20,0:0:20:0,60,227:0:777:20	0/0:31,0:0:31:0,93,501:0:1202:31	0/0:95,0:0:95:0,286,960:0:3799:95	0/0:137,0:0:137:0,412,1233:0:5482:137	0/0:58,0:0:58:0,175,500:0:2320:58	0/0:91,0:0:91:0,274,842:0:3593:91	0/0:78,0:0:78:0,235,750:0:3068:78	0/0:93,0:0:93:0,280,941:0:3703:93	0/0:164,0:0:164:0,494,1714:0:6574:164	0/0:56,0:0:56:0,169,630:0:2203:56	0/0:125,0:0:125:0,376,1464:0:4917:125	0/0:65,0:0:65:0,196,847:0:2473:65	0/0:155,0:0:155:0,467,1487:0:6105:155	0/0:73,0:0:73:0,220,802:0:2900:73	0/0:76,0:0:76:0,229,688:0:2965:76	0/0:85,0:0:85:0,256,815:0:3336:85	0/1:11,5:5:16:29,0,120:186:447:11	0/0:70,0:0:70:0,211,662:0:2834:70	0/0:37,0:0:37:0,111,328:0:1446:37	0/0:71,0:0:71:0,214,668:0:2824:71	1/1:0,19:19:19:213,57,0:729:0:0	0/0:29,0:0:29:0,87,268:0:1167:29	0/0:28,0:0:28:0,84,323:0:1112:28	0/0:47,0:0:47:0,141,450:0:1849:47	0/0:48,0:0:48:0,144,524:0:1868:48	0/0:50,0:0:50:0,151,457:0:2008:50	0/0:90,0:0:90:0,271,864:0:3625:90	0/0:37,0:0:37:0,111,323:0:1443:37	0/1:52,72:72:124:343,0,76:2812:2098:52	0/1:26,23:23:49:63,0,106:898:1020:26	0/0:28,0:0:28:0,84,239:0:1119:28	0/0:19,0:0:19:0,57,180:0:771:19	0/1:37,43:43:80:179,0,182:1705:1450:37	0/0:5,0:0:5:0,15,63:0:201:5	0/0:43,0:0:43:0,129,903:0:1698:43
29381390	931414	29381390_931414	T	C	85803.9	.	AB=0.474709;ABP=61.7727;AC=34;AF=0.134675;AN=224;AO=6357;CIGAR=1X;DP=236760;DPB=111252;DPRA=0.966243;EPP=517.28;EPPR=5333.98;GTI=47;LEN=1;MEANALT=1.00466;MQM=16.3651;MQMR=11.5985;NS=2112;NUMALT=1;ODDS=0.127004;PAIRED=0.729275;PAIREDR=0.874936;PAO=0;PQA=0;PQR=0;PRO=0;PROBE=SNP|RAPIDGENOMICS_3404_19227;QA=252085;QR=3852331;RO=95839;RPL=3223;RPP=5.71602;RPPR=335.892;RPR=3134;RUN=1;SAF=3386;SAP=61.8402;SAR=2971;SRF=48176;SRP=8.97305;SRR=47663;TYPE=snp;technology.illumina=1	GT:AD:AO:DP:PL:QA:QR:RO	0/0:86,0:0:86:0,259,877:0:3473:86	0/1:10,12:12:22:32,0,27:467:410:10	0/1:14,14:14:28:53,0,50:561:548:14	0/0:127,42:42:169:0,74,997:1720:5137:127	0/1:11,16:16:27:178,0,45:636:437:11	0/1:36,43:43:79:339,0,105:1702:1468:36	0/0:16,0:0:16:0,48,283:0:603:16	0/0:15,0:0:15:0,45,121:0:601:15	0/1:19,25:25:44:228,0,74:988:767:19	0/0:76,0:0:76:0,229,824:0:3026:76	0/0:13,0:0:13:0,39,105:0:529:13	0/0:90,0:0:90:0,271,854:0:3567:90	0/0:98,0:0:98:0,295,1056:0:3924:98	1/1:0,38:38:38:461,114,0:1550:0:0	0/0:104,0:0:104:0,313,1093:0:4227:104	0/0:257,0:0:257:0,774,2624:0:10288:257	1/1:1,16:16:17:402,10,0:625:41:1	1/1:1,208:208:209:2202,610,0:8322:41:1	0/1:38,47:47:85:232,0,111:1915:1545:38	0/1:58,31:31:89:200,0,298:1255:2349:58	1/1:0,85:85:85:887,256,0:3435:0:0	0/0:81,28:28:109:0,64,482:1144:3273:81	0/1:32,23:23:55:84,0,162:930:1296:32	0/0:146,0:0:146:0,440,1441:0:5830:146	1/1:0,31:31:31:504,93,0:1236:0:0	0/1:52,29:29:81:428,0,865:1103:2024:52	0/0:82,0:0:82:0,247,942:0:3299:82	0/0:118,0:0:118:0,355,1111:0:4738:118	0/0:135,0:0:135:0,406,1412:0:5472:135	0/0:133,0:0:133:0,400,1264:0:5324:133	0/0:67,0:0:67:0,202,647:0:2718:67	0/0:33,0:0:33:0,99,301:0:1337:33	0/0:161,0:0:161:0,485,1493:0:6527:161	0/0:43,0:0:43:0,129,504:0:1734:43	0/0:54,0:0:54:0,163,699:0:2161:54	0/0:11,1:1:12:0,4,171:37:447:11	0/0:64,0:0:64:0,193,766:0:2602:64	0/0:91,0:0:91:0,274,903:0:3640:91	0/0:70,0:0:70:0,211,732:0:2795:70	0/0:87,0:0:87:0,262,862:0:3525:87	0/1:62,21:21:83:2,0,388:820:2487:62	0/0:103,0:0:103:0,310,1085:0:4169:103	0/0:163,0:0:163:0,491,1512:0:6570:163	0/0:22,0:0:22:0,66,183:0:890:22	0/0:105,0:0:105:0,316,1153:0:4255:105	0/1:16,17:17:33:65,0,46:664:652:16	0/0:116,0:0:116:0,349,1226:0:4660:116	0/0:126,0:0:126:0,379,1290:0:5065:126	0/0:64,0:0:64:0,193,1230:0:2547:64	0/0:82,0:0:82:0,247,839:0:3302:82	0/0:4,0:0:4:0,12,33:0:164:4	0/0:76,0:0:76:0,229,855:0:3074:76	1/1:30,77:77:107:708,16,0:3074:1230:30	0/0:49,0:0:49:0,148,642:0:1931:49	0/0:71,2:2:73:0,205,828:82:2817:71	0/0:92,0:0:92:0,277,981:0:3739:92	0/0:48,0:0:48:0,144,512:0:1889:48	1/1:0,72:72:72:776,217,0:2877:0:0	0/1:12,16:16:28:82,0,23:638:483:12	0/0:78,0:0:78:0,235,809:0:3161:78	0/0:59,3:3:62:0,161,568:123:2379:59	0/0:198,0:0:198:0,596,1931:0:8056:198	0/0:169,0:0:172:0,509,1807:0:6811:169	0/0:114,0:0:114:0,343,1033:0:4636:114	0/0:59,0:0:59:0,178,694:0:2371:59	0/1:20,22:22:42:139,0,153:875:812:20	0/0:31,0:0:31:0,93,273:0:1243:31	0/0:79,0:0:80:0,238,777:0:3204:79	0/0:32,0:0:32:0,96,283:0:1285:32	0/0:34,0:0:34:0,102,632:0:1336:34	0/0:111,0:0:111:0,334,1185:0:4412:111	0/0:78,0:0:78:0,235,805:0:3127:78	0/1:73,60:60:133:232,0,391:2400:2887:73	0/0:82,0:0:82:0,247,892:0:3287:82	0/0:22,0:0:22:0,66,189:0:885:22	0/0:58,0:0:58:0,175,541:0:2370:58	0/0:62,0:0:62:0,187,731:0:2496:62	0/0:34,0:0:34:0,102,311:0:1355:34	0/0:35,0:0:35:0,105,554:0:1413:35	0/0:44,0:0:44:0,132,432:0:1764:44	0/0:214,0:0:214:0,644,2144:0:8637:214	0/0:42,0:0:42:0,126,434:0:1663:42	0/0:62,0:0:62:0,187,681:0:2498:62	0/0:111,0:0:111:0,334,1102:0:4486:111	0/0:119,0:0:119:0,358,1110:0:4839:119	0/0:216,0:0:216:0,650,2028:0:8753:216	0/0:35,0:0:35:0,105,369:0:1415:35	0/0:254,0:0:254:0,765,2560:0:10240:254	0/0:42,0:0:43:0,126,589:0:1697:42	0/0:95,0:0:95:0,286,868:0:3846:95	0/0:43,0:0:43:0,129,448:0:1725:43	0/0:38,0:0:38:0,114,472:0:1520:38	0/0:77,0:0:77:0,232,849:0:3118:77	1/1:2,6:6:8:89,7,0:223:82:2	0/0:116,0:0:116:0,349,1304:0:4640:116	0/0:45,0:0:45:0,135,570:0:1832:45	0/0:92,0:0:92:0,277,843:0:3742:92	1/1:0,25:25:25:345,75,0:993:0:0	0/0:26,0:0:26:0,78,277:0:1066:26	0/0:35,0:0:35:0,105,424:0:1427:35	0/0:33,0:0:33:0,99,327:0:1322:33	0/0:46,0:0:46:0,138,412:0:1870:46	0/0:54,0:0:54:0,163,465:0:2159:54	0/0:56,0:0:56:0,169,498:0:2265:56	0/0:45,0:0:45:0,135,433:0:1815:45	0/1:104,75:75:179:382,0,466:2993:4188:104	0/1:57,30:30:87:100,0,277:1218:2321:57	0/0:28,0:0:28:0,84,259:0:1113:28	0/0:42,0:0:42:0,126,414:0:1692:42	0/0:89,17:17:106:0,126,607:697:3557:89	0/0:11,0:0:11:0,33,86:0:423:11	0/0:31,0:0:31:0,93,784:0:1231:31
29381391	196756	29381391_196756	G	A	225442	.	AB=0.474881;ABP=46.8642;AC=133;AF=0.603106;AN=220;AO=13802;CIGAR=1X;DP=108063;DPB=50046;DPRA=0.871133;EPP=715.462;EPPR=896.629;GTI=73;LEN=1;MEANALT=1.00224;MQM=12.9017;MQMR=11.3659;NS=2112;NUMALT=1;ODDS=0.00669125;PAIRED=0.868425;PAIREDR=0.885986;PAO=0;PQA=0;PQR=0;PRO=0;PROBE=SNP|RAPIDGENOMICS_3404_33131||SNP|RAPIDGENOMICS_3404_33132||SNP|RAPIDGENOMICS_3404_33133;QA=550146;QR=921392;RO=22962;RPL=6759;RPP=15.6999;RPPR=25.5311;RPR=7043;RUN=1;SAF=7234;SAP=72.7951;SAR=6568;SRF=11241;SRP=24.7988;SRR=11721;TYPE=snp;technology.illumina=1	GT:AD:AO:DP:PL:QA:QR:RO	0/0:9,2:2:11:0,14,63:82:369:9	1/1:0,21:21:21:210,63,0:857:0:0	1/1:0,6:6:6:46,18,0:242:0:0	0/0:69,0:0:69:0,208,687:0:2760:69	1/1:0,21:21:21:214,63,0:857:0:0	1/1:0,33:33:33:285,99,0:1313:0:0	1/1:0,3:3:3:86,9,0:123:0:0	./.:.:.:.:.:.:.:.	0/0:61,0:0:61:0,184,634:0:2446:61	0/1:17,22:22:39:85,0,44:884:693:17	0/1:9,6:6:15:11,0,48:246:360:9	0/1:16,11:11:27:24,0,114:451:656:16	0/1:11,20:20:31:98,0,16:808:438:11	0/1:10,19:19:29:97,0,1:712:410:10	1/1:0,30:30:30:280,90,0:1218:0:0	0/0:116,0:0:116:0,349,1101:0:4674:116	1/1:0,16:16:16:388,48,0:644:0:0	0/0:82,0:0:82:0,247,793:0:3296:82	0/0:51,0:0:51:0,154,451:0:2079:51	0/1:18,12:12:30:20,0,116:475:719:18	0/0:38,0:0:38:0,114,355:0:1523:38	0/1:24,39:39:63:260,0,101:1556:980:24	0/0:24,2:2:26:0,61,191:82:967:24	1/1:0,66:66:66:681,199,0:2664:0:0	0/0:11,0:0:11:0,33,122:0:425:11	0/1:16,10:10:26:119,0,289:406:606:16	0/1:12,15:15:27:53,0,52:606:479:12	1/1:0,29:29:29:284,87,0:1163:0:0	0/0:105,0:0:105:0,316,1118:0:4171:105	0/0:17,8:8:25:0,3,113:328:693:17	1/1:0,5:5:5:38,15,0:188:0:0	0/1:16,12:12:28:38,0,66:492:647:16	0/1:46,47:47:93:270,0,187:1887:1842:46	0/1:5,4:4:9:11,0,40:164:196:5	1/1:0,29:29:29:327,87,0:1160:0:0	0/1:2,2:2:4:8,0,5:82:82:2	1/1:0,20:20:20:184,60,0:780:0:0	0/1:29,10:10:39:73,0,185:397:1169:29	1/1:0,9:9:9:115,27,0:369:0:0	0/1:20,22:22:42:83,0,47:885:812:20	1/1:0,34:34:34:318,102,0:1361:0:0	0/1:22,18:18:40:52,0,110:734:898:22	1/1:0,42:42:42:486,126,0:1706:0:0	1/1:0,14:14:14:114,42,0:561:0:0	1/1:0,66:66:66:646,199,0:2667:0:0	0/0:13,0:0:13:0,39,159:0:512:13	0/1:19,31:31:50:169,0,45:1271:758:19	0/1:29,27:27:56:101,0,107:1080:1151:29	1/1:0,12:12:12:310,36,0:474:0:0	0/0:50,24:24:74:0,14,239:972:2001:50	./.:.:.:.:.:.:.:.	0/1:21,13:13:34:42,0,249:529:857:21	0/1:20,29:29:49:117,0,70:1162:811:20	0/0:21,0:0:21:0,63,223:0:844:21	0/0:55,0:0:55:0,166,638:0:2206:55	1/1:0,83:83:83:819,250,0:3302:0:0	1/1:0,35:35:35:375,105,0:1431:0:0	1/1:5,8:8:13:49,2,0:292:205:5	0/0:19,0:0:19:0,57,153:0:757:19	1/1:0,44:44:44:462,132,0:1791:0:0	0/0:37,5:5:42:0,71,329:205:1505:37	0/1:100,43:43:143:2,0,609:1724:4018:100	1/1:0,37:37:37:390,111,0:1450:0:0	1/1:0,36:36:36:410,108,0:1448:0:0	0/1:7,12:12:19:41,0,11:469:264:7	0/0:17,0:0:17:0,51,209:0:680:17	0/0:20,1:1:21:0,48,158:41:804:20	1/1:0,29:29:29:349,87,0:1166:0:0	1/1:0,5:5:5:40,15,0:205:0:0	1/1:0,8:8:8:192,24,0:310:0:0	1/1:0,35:35:35:324,105,0:1396:0:0	0/1:32,25:25:57:53,0,151:1017:1287:32	0/1:48,32:32:80:44,0,220:1291:1933:48	1/1:0,36:36:36:353,108,0:1453:0:0	0/1:3,2:2:5:2,0,33:78:123:3	1/1:0,22:22:22:218,66,0:885:0:0	0/0:15,0:0:15:0,45,200:0:607:15	1/1:0,15:15:15:148,45,0:601:0:0	1/1:0,7:7:7:74,21,0:283:0:0	0/0:22,6:6:28:0,29,170:246:894:22	1/1:0,80:80:80:764,241,0:3239:0:0	0/1:13,20:20:33:70,0,23:820:516:13	0/1:17,13:13:30:52,0,88:498:680:17	1/1:0,22:22:22:204,66,0:890:0:0	1/1:0,56:56:56:635,169,0:2235:0:0	0/1:48,45:45:93:239,0,111:1801:1903:48	0/0:12,0:0:12:0,36,142:0:492:12	0/0:90,0:0:90:0,271,907:0:3609:90	0/0:19,0:0:19:0,57,186:0:754:19	1/1:0,32:32:32:356,96,0:1291:0:0	0/1:12,8:8:20:6,0,74:324:478:12	1/1:2,8:8:10:173,13,0:324:78:2	0/0:22,0:0:22:0,66,183:0:893:22	1/1:3,8:8:11:49,11,0:328:119:3	0/0:31,11:11:42:0,38,198:443:1271:31	1/1:0,23:23:23:228,69,0:925:0:0	1/1:0,30:30:30:363,90,0:1222:0:0	1/1:0,10:10:10:85,30,0:406:0:0	0/1:8,13:13:21:125,0,27:529:328:8	1/1:0,16:16:16:218,48,0:652:0:0	0/0:3,0:0:3:0,9,90:0:115:3	0/1:1,4:4:5:22,0,2:160:41:1	0/1:34,26:26:61:116,0,105:1035:1378:34	1/1:0,45:45:45:575,135,0:1817:0:0	1/1:7,20:20:27:205,4,0:797:266:7	0/1:61,29:29:90:10,0,324:1146:2438:61	1/1:0,16:16:16:132,48,0:643:0:0	1/1:1,4:4:5:25,7,0:131:37:1	1/1:0,14:14:14:136,42,0:565:0:0	1/1:0,23:23:23:238,69,0:943:0:0	1/1:0,2:2:2:61,6,0:82:0:0	1/1:0,8:8:8:95,24,0:319:0:0
29381391	197938	29381391_197938	C	T	355927	.	AB=0.46878;ABP=125.037;AC=126;AF=0.598391;AN=224;AO=22448;CIGAR=1X;DP=172688;DPB=79065;DPRA=0.904847;EPP=610.5;EPPR=1380.92;GTI=25;LEN=1;MEANALT=1.00892;MQM=13.4074;MQMR=11.5203;NS=2112;NUMALT=1;ODDS=0.00320731;PAIRED=0.845465;PAIREDR=0.880939;PAO=0;PQA=0;PQR=0;PRO=0;PROBE=SNP|RAPIDGENOMICS_3404_33131||SNP|RAPIDGENOMICS_3404_33132||SNP|RAPIDGENOMICS_3404_33133;QA=880785;QR=1448142;RO=36158;RPL=11622;RPP=64.3022;RPPR=337.493;RPR=10826;RUN=1;SAF=9447;SAP=1224.84;SAR=13001;SRF=17235;SRP=174.128;SRR=18923;TYPE=snp;technology.illumina=1	GT:AD:AO:DP:PL:QA:QR:RO	0/1:20,20:20:40:135,0,53:756:790:20	1/1:0,11:11:11:141,33,0:447:0:0	0/0:9,5:5:14:0,4,65:205:360:9	0/0:138,0:0:138:0,415,1270:0:5499:138	1/1:0,14:14:14:238,42,0:553:0:0	1/1:0,63:63:63:793,190,0:2442:0:0	1/1:0,13:13:13:423,39,0:508:0:0	1/1:0,13:13:13:117,39,0:519:0:0	0/0:39,0:0:39:0,117,413:0:1549:39	0/1:42,35:35:77:127,0,146:1400:1682:42	0/0:18,2:2:20:0,43,175:82:712:18	0/0:34,8:8:42:0,43,245:296:1382:34	0/1:26,32:32:58:131,0,100:1286:1045:26	0/1:2,8:8:10:44,0,9:320:78:2	1/1:0,53:53:53:502,160,0:2103:0:0	0/0:71,0:0:71:0,214,828:0:2793:71	1/1:0,21:21:21:439,63,0:822:0:0	0/0:115,0:0:115:0,346,1247:0:4527:115	0/0:39,0:0:39:0,117,363:0:1540:39	0/1:30,16:16:46:30,0,119:619:1222:30	0/0:76,0:0:76:0,229,868:0:3031:76	0/1:43,25:25:68:105,0,180:954:1745:43	0/1:31,12:12:43:38,0,143:474:1267:31	1/1:0,83:83:83:827,250,0:3362:0:0	0/0:40,0:0:40:0,120,374:0:1632:40	0/1:33,29:29:62:291,0,366:1125:1297:33	0/1:30,33:33:63:140,0,136:1307:1218:30	1/1:0,77:77:77:732,232,0:3104:0:0	0/0:83,0:0:83:0,250,888:0:3275:83	0/1:17,22:22:39:149,0,46:894:685:17	1/1:0,17:17:17:146,51,0:688:0:0	1/1:3,22:22:25:207,43,0:869:123:3	0/1:52,34:34:86:135,0,258:1312:2092:52	0/0:29,7:7:36:0,51,284:279:1144:29	1/1:0,47:47:47:472,141,0:1900:0:0	0/1:6,7:7:13:45,0,71:281:233:6	1/1:0,43:43:43:489,129,0:1715:0:0	0/0:41,12:12:53:0,50,262:488:1643:41	1/1:0,23:23:23:236,69,0:925:0:0	0/1:42,36:36:78:149,0,216:1405:1672:42	1/1:0,42:42:42:419,126,0:1642:0:0	0/0:49,9:9:58:0,78,420:369:1964:49	1/1:0,68:68:68:716,205,0:2711:0:0	1/1:0,33:33:33:306,99,0:1267:0:0	1/1:0,63:63:63:668,190,0:2510:0:0	0/0:19,0:0:19:0,57,193:0:770:19	0/0:66,23:23:89:0,44,419:884:2662:66	0/1:29,17:17:46:47,0,184:685:1172:29	0/1:37,16:16:53:183,0,530:617:1497:37	0/1:55,17:17:72:1,0,270:671:2201:55	0/1:4,5:5:9:14,0,3:201:164:4	0/1:41,27:27:68:55,0,208:1060:1619:41	0/1:34,35:35:69:190,0,155:1384:1309:34	0/0:54,1:1:55:0,158,613:41:2075:54	0/0:83,0:0:83:0,250,767:0:3325:83	1/1:0,72:72:72:912,217,0:2827:0:0	1/1:0,17:17:17:199,51,0:697:0:0	0/1:20,12:12:32:7,0,96:484:807:20	0/0:25,0:0:26:0,75,251:0:1008:25	1/1:0,23:23:23:232,69,0:926:0:0	0/1:16,25:25:41:92,0,28:977:656:16	0/1:121,109:109:230:324,0,416:4280:4876:121	1/1:0,134:134:134:1339,403,0:5388:0:0	1/1:15,30:30:45:187,8,0:1175:607:15	0/0:24,6:6:30:0,41,189:246:971:24	0/0:35,0:0:35:0,105,326:0:1409:35	0/0:26,5:5:31:0,30,199:205:1053:26	1/1:0,45:45:45:476,135,0:1788:0:0	1/1:0,8:8:8:95,24,0:328:0:0	1/1:0,14:14:14:352,42,0:548:0:0	1/1:0,50:50:50:579,151,0:2011:0:0	0/1:16,20:20:36:70,0,56:788:633:16	0/1:41,50:50:91:388,0,149:1982:1644:41	1/1:0,58:58:58:575,175,0:2287:0:0	0/0:4,1:1:5:0,3,19:41:164:4	1/1:0,24:24:24:328,72,0:971:0:0	0/0:22,0:0:22:0,66,244:0:894:22	1/1:0,36:36:36:302,108,0:1441:0:0	1/1:2,26:26:28:223,69,0:1041:68:2	1/1:22,60:60:82:361,36,0:2385:889:22	1/1:0,91:91:91:942,274,0:3636:0:0	0/1:17,12:12:29:14,0,90:492:664:17	0/1:16,12:12:28:47,0,85:448:626:16	1/1:0,80:80:80:750,241,0:3226:0:0	1/1:0,52:52:52:480,157,0:2072:0:0	0/0:52,19:19:71:0,35,316:775:2110:52	0/0:37,0:0:37:0,111,388:0:1445:37	0/0:127,0:0:127:0,382,1198:0:5055:127	0/0:34,0:0:34:0,102,436:0:1265:34	1/1:0,109:109:109:1086,328,0:4382:0:0	0/1:20,11:11:31:62,0,101:451:807:20	0/0:44,3:3:47:0,101,383:119:1777:44	0/0:28,0:0:28:0,84,306:0:1134:28	0/0:3,0:0:3:0,9,47:0:123:3	0/1:23,42:42:65:268,0,99:1692:906:23	1/1:0,37:37:37:378,111,0:1496:0:0	1/1:0,58:58:58:624,175,0:2333:0:0	1/1:0,30:30:30:266,90,0:1156:0:0	0/1:8,6:6:14:9,0,70:246:311:8	1/1:0,24:24:24:266,72,0:952:0:0	0/0:18,0:0:18:0,54,202:0:712:18	0/1:14,17:17:31:106,0,92:693:565:14	0/1:16,8:8:24:21,0,139:309:652:16	1/1:0,47:47:47:454,141,0:1784:0:0	0/1:28,39:39:67:257,0,111:1532:1140:28	0/1:51,72:72:123:342,0,155:2895:2051:51	1/1:0,57:57:57:661,172,0:2226:0:0	1/1:4,8:8:12:104,7,0:307:164:4	1/1:1,30:30:31:254,60,0:1222:37:1	0/1:38,19:19:57:12,0,201:748:1537:38	1/1:0,2:2:2:15,6,0:82:0:0	1/1:0,10:10:10:235,30,0:391:0:0
29381391	722617	29381391_722617	A	G	647667	.	AB=0.458573;ABP=83.4329;AC=191;AF=0.863608;AN=224;AO=21832;CIGAR=1X;DP=135203;DPB=71831;DPRA=0.917845;EPP=90.5221;EPPR=90.5082;GTI=37;LEN=1;MEANALT=1.00255;MQM=18.1121;MQMR=11.8395;NS=2112;NUMALT=1;ODDS=0.0150258;PAIRED=0.657888;PAIREDR=0.866449;PAO=0;PQA=0;PQR=0;PRO=0;PROBE=SNP|RAPIDGENOMICS_3404_09480;QA=865458;QR=488892;RO=12265;RPL=10970;RPP=4.17043;RPPR=3.54586;RPR=10862;RUN=1;SAF=9579;SAP=714.197;SAR=12253;SRF=6315;SRP=26.5973;SRR=5950;TYPE=snp;technology.illumina=1	GT:AD:AO:DP:PL:QA:QR:RO	1/1:0,22:22:22:371,66,0:872:0:0	1/1:0,15:15:15:225,45,0:593:0:0	1/1:0,9:9:9:133,27,0:357:0:0	1/1:0,140:140:140:1619,421,0:5658:0:0	1/1:0,10:10:10:161,30,0:397:0:0	1/1:0,72:72:72:875,217,0:2900:0:0	1/1:0,13:13:13:362,39,0:529:0:0	1/1:0,33:33:33:375,99,0:1293:0:0	0/1:25,9:9:34:33,0,195:361:1008:25	1/1:1,54:54:55:919,158,0:2158:41:1	0/0:10,2:2:12:0,19,73:82:401:10	1/1:0,95:95:95:1057,286,0:3809:0:0	1/1:0,47:47:47:523,141,0:1884:0:0	1/1:0,18:18:18:172,54,0:730:0:0	1/1:0,73:73:73:896,220,0:2904:0:0	0/0:109,0:0:109:0,328,1076:0:4296:109	1/1:0,13:13:13:338,39,0:529:0:0	0/1:112,89:89:201:399,0,601:3576:4529:112	0/1:60,28:28:88:44,0,357:1114:2415:60	1/1:0,36:36:36:595,108,0:1440:0:0	0/0:127,0:0:127:0,382,1136:0:5125:127	1/1:0,44:44:44:441,132,0:1748:0:0	1/1:0,27:27:27:279,81,0:1076:0:0	1/1:0,101:101:101:1142,304,0:4042:0:0	0/1:16,13:13:29:17,0,73:533:652:16	0/1:23,14:14:37:209,0,404:545:902:23	0/1:32,34:34:66:209,0,190:1386:1277:32	1/1:0,87:87:87:900,262,0:3487:0:0	0/1:49,85:85:134:717,0,136:3404:1913:49	1/1:0,44:44:44:405,132,0:1783:0:0	1/1:0,15:15:15:218,45,0:583:0:0	1/1:0,23:23:23:339,69,0:874:0:0	1/1:0,165:165:165:1999,497,0:6554:0:0	0/1:12,15:15:27:134,0,41:606:460:12	1/1:0,33:33:33:450,99,0:1335:0:0	1/1:0,10:10:10:147,30,0:406:0:0	1/1:0,37:37:37:455,111,0:1461:0:0	1/1:0,75:75:75:997,226,0:3041:0:0	1/1:0,25:25:25:309,75,0:988:0:0	0/1:25,58:58:83:608,0,27:2321:982:25	1/1:0,26:26:26:393,78,0:1007:0:0	1/1:0,44:44:44:527,132,0:1766:0:0	1/1:0,87:87:87:1057,262,0:3505:0:0	1/1:0,21:21:21:236,63,0:853:0:0	1/1:0,51:51:51:640,154,0:2012:0:0	0/0:17,7:7:24:0,14,103:278:689:17	0/1:43,38:38:81:229,0,143:1514:1742:43	1/1:0,47:47:47:678,141,0:1873:0:0	1/1:0,39:39:39:1057,117,0:1517:0:0	1/1:0,110:110:110:1195,331,0:4425:0:0	1/1:0,18:18:18:195,54,0:726:0:0	0/1:22,6:6:28:9,0,98:238:885:22	1/1:0,74:74:74:905,223,0:2971:0:0	1/1:0,37:37:37:544,111,0:1484:0:0	1/1:0,49:49:49:601,148,0:1995:0:0	1/1:0,80:80:80:854,241,0:3225:0:0	1/1:0,23:23:23:261,69,0:930:0:0	1/1:2,20:20:22:323,26,0:806:78:2	0/1:12,30:30:42:212,0,1:1209:471:12	1/1:0,21:21:21:205,63,0:857:0:0	1/1:0,46:46:46:491,138,0:1855:0:0	1/1:0,285:285:285:2823,858,0:11501:0:0	1/1:0,92:92:92:1035,277,0:3743:0:0	1/1:0,36:36:36:377,108,0:1450:0:0	1/1:0,39:39:39:355,117,0:1570:0:0	1/1:0,24:24:24:282,72,0:980:0:0	1/1:0,40:40:40:596,120,0:1579:0:0	1/1:0,28:28:28:340,84,0:1086:0:0	1/1:0,1:1:1:9,3,0:41:0:0	1/1:0,14:14:14:277,42,0:551:0:0	1/1:0,60:60:60:742,181,0:2431:0:0	1/1:0,23:23:23:328,69,0:939:0:0	0/1:65,40:40:105:61,0,380:1587:2644:65	1/1:0,52:52:52:685,157,0:2097:0:0	1/1:0,4:4:4:39,12,0:164:0:0	1/1:0,47:47:47:544,141,0:1870:0:0	1/1:7,27:27:34:303,21,0:1086:287:7	1/1:0,9:9:9:86,27,0:361:0:0	1/1:0,19:19:19:346,57,0:752:0:0	1/1:0,40:40:40:450,120,0:1596:0:0	1/1:0,86:86:86:927,259,0:3463:0:0	0/1:45,13:13:58:61,0,308:529:1773:45	0/1:14,17:17:31:126,0,68:693:556:14	1/1:0,50:50:50:573,151,0:1995:0:0	1/1:0,74:74:74:948,223,0:2970:0:0	1/1:0,74:74:74:696,223,0:2985:0:0	0/1:5,6:6:11:64,0,44:242:187:5	0/1:51,55:55:106:174,0,187:2235:2041:51	0/1:7,13:13:20:199,0,0:529:266:7	1/1:1,81:81:82:838,233,0:3258:41:1	0/0:36,8:8:44:0,42,229:324:1423:36	1/1:0,38:38:38:353,114,0:1535:0:0	1/1:0,29:29:29:323,87,0:1150:0:0	0/1:19,17:17:36:157,0,46:697:775:19	1/1:0,27:27:27:293,81,0:1072:0:0	1/1:0,45:45:45:459,135,0:1809:0:0	1/1:0,67:67:67:801,202,0:2711:0:0	1/1:0,11:11:11:148,33,0:438:0:0	0/1:7,2:2:9:6,0,110:69:264:7	1/1:0,16:16:16:330,48,0:650:0:0	0/0:21,1:1:22:0,36,186:41:853:21	1/1:0,26:26:26:273,78,0:1033:0:0	1/1:0,41:41:41:431,123,0:1649:0:0	1/1:0,70:70:70:758,211,0:2827:0:0	1/1:0,46:46:46:423,138,0:1847:0:0	1/1:0,137:137:137:1442,412,0:5483:0:0	1/1:0,53:53:53:783,160,0:2140:0:0	0/1:9,7:7:16:53,0,115:283:348:9	1/1:0,18:18:18:257,54,0:721:0:0	1/1:0,125:125:125:1400,376,0:4988:0:0	1/1:0,48:48:48:559,144,0:1887:0:0	1/1:0,29:29:29:653,87,0:1153:0:0
29381391	771057	29381391_771057	G	A	1986.86	.	AB=0.5625;ABP=6.81038;AC=5;AF=0.007134;AN=224;AO=155;CIGAR=1X;DP=82344;DPB=33775;DPRA=1.03327;EPP=3.69677;EPPR=74.447;GTI=34;LEN=1;MEANALT=1;MQM=12.3419;MQMR=11.8143;NS=2112;NUMALT=1;ODDS=0.156746;PAIRED=0.793548;PAIREDR=0.901377;PAO=0;PQA=0;PQR=0;PRO=0;PROBE=SNP|RAPIDGENOMICS_3404_09486||SNP|RAPIDGENOMICS_3404_09487;QA=5783;QR=1315708;RO=33258;RPL=46;RPP=58.614;RPPR=18518.8;RPR=109;RUN=1;SAF=127;SAP=140.317;SAR=28;SRF=25353;SRP=19879.9;SRR=7905;TYPE=snp;technology.illumina=1	GT:AD:AO:DP:PL:QA:QR:RO	0/0:1,0:0:1:0,3,12:0:41:1	0/0:19,0:0:19:0,57,185:0:741:19	0/0:1,0:0:1:0,3,9:0:41:1	0/0:36,0:0:36:0,108,339:0:1450:36	0/0:14,0:0:14:0,42,153:0:542:14	0/0:12,0:0:12:0,36,168:0:492:12	0/0:4,0:0:4:0,12,100:0:146:4	0/0:20,0:0:20:0,60,327:0:803:20	0/0:35,0:0:35:0,105,395:0:1398:35	0/0:34,0:0:34:0,102,353:0:1345:34	0/0:15,0:0:15:0,45,154:0:607:15	0/0:37,0:0:37:0,111,428:0:1458:37	0/0:16,0:0:16:0,48,148:0:656:16	0/0:30,0:0:30:0,90,315:0:1191:30	0/0:39,0:0:39:0,117,392:0:1509:39	0/0:48,0:0:48:0,144,449:0:1870:48	0/0:18,0:0:18:0,54,247:0:698:18	0/0:36,0:0:36:0,108,406:0:1417:36	0/0:30,0:0:30:0,90,286:0:1193:30	0/0:46,0:0:46:0,138,468:0:1802:46	0/0:31,0:0:31:0,93,284:0:1198:31	0/0:33,0:0:33:0,99,361:0:1305:33	0/0:10,0:0:10:0,30,104:0:393:10	0/0:40,0:0:40:0,120,417:0:1592:40	0/0:14,0:0:14:0,42,189:0:566:14	0/0:32,0:0:32:0,96,616:0:1231:32	0/0:45,0:0:45:0,135,442:0:1797:45	0/0:33,0:0:33:0,99,383:0:1292:33	0/0:47,0:0:47:0,141,509:0:1848:47	0/0:17,0:0:17:0,51,170:0:680:17	0/0:4,0:0:4:0,12,74:0:164:4	0/0:25,0:0:25:0,75,193:0:986:25	0/0:35,0:0:35:0,105,293:0:1398:35	0/0:17,0:0:17:0,51,197:0:663:17	0/0:16,0:0:16:0,48,148:0:637:16	0/0:8,0:0:8:0,24,143:0:285:8	0/0:31,0:0:31:0,93,276:0:1212:31	0/0:11,0:0:11:0,33,90:0:443:11	0/0:9,0:0:9:0,27,102:0:319:9	0/0:30,0:0:30:0,90,292:0:1202:30	0/0:12,0:0:12:0,36,100:0:478:12	0/0:24,0:0:24:0,72,239:0:959:24	0/0:42,0:0:42:0,126,432:0:1624:42	0/0:16,0:0:16:0,48,210:0:631:16	0/0:20,0:0:20:0,60,196:0:816:20	0/0:11,0:0:11:0,33,222:0:430:11	0/0:34,0:0:35:0,102,333:0:1331:34	0/0:48,0:0:48:0,144,434:0:1868:48	0/0:23,0:0:23:0,69,500:0:855:23	0/0:36,0:0:36:0,108,346:0:1423:36	0/0:1,0:0:1:0,3,9:0:41:1	0/0:23,0:0:23:0,69,263:0:903:23	0/0:45,0:0:45:0,135,510:0:1770:45	0/0:23,0:0:23:0,69,318:0:911:23	0/0:37,0:0:37:0,111,335:0:1469:37	0/0:32,0:0:32:0,96,319:0:1261:32	0/0:9,0:0:9:0,27,85:0:365:9	0/0:24,0:0:24:0,72,299:0:921:24	0/0:10,0:0:10:0,30,117:0:378:10	0/0:16,0:0:16:0,48,206:0:629:16	0/0:16,0:0:16:0,48,132:0:635:16	0/0:55,0:0:55:0,166,565:0:2187:55	0/0:20,0:0:20:0,60,168:0:808:20	0/0:41,0:0:41:0,123,378:0:1617:41	0/0:29,0:0:29:0,87,303:0:1159:29	0/0:6,0:0:6:0,18,74:0:232:6	0/0:31,0:0:31:0,93,285:0:1236:31	0/0:19,0:0:19:0,57,149:0:771:19	0/0:34,0:0:34:0,102,323:0:1376:34	0/0:8,0:0:8:0,24,186:0:315:8	0/0:23,0:0:23:0,69,246:0:903:23	0/0:32,0:0:32:0,96,401:0:1258:32	0/0:25,0:0:25:0,75,309:0:930:25	0/1:20,7:7:27:13,0,114:264:816:20	0/0:8,0:0:8:0,24,70:0:311:8	0/0:16,0:0:16:0,48,138:0:644:16	0/0:25,0:0:25:0,75,339:0:975:25	0/0:7,0:0:7:0,21,95:0:269:7	0/0:10,0:0:10:0,30,187:0:351:10	0/0:23,0:0:23:0,69,251:0:926:23	0/0:42,0:0:42:0,126,396:0:1683:42	1/1:8,21:21:29:112,18,0:835:310:8	0/0:9,0:0:9:0,27,95:0:365:9	0/0:27,0:0:27:0,81,264:0:1077:27	0/0:42,0:0:43:0,126,453:0:1649:42	0/0:28,0:0:28:0,84,258:0:1125:28	0/0:16,0:0:16:0,48,228:0:625:16	0/0:79,0:0:79:0,238,902:0:3084:79	0/0:13,0:0:13:0,39,271:0:503:13	0/0:51,0:0:51:0,154,482:0:1984:51	0/0:53,0:0:53:0,160,561:0:2080:53	0/0:16,0:0:16:0,48,151:0:634:16	0/0:19,0:0:19:0,57,217:0:771:19	0/0:1,0:0:1:0,3,8:0:27:1	0/0:21,0:0:21:0,63,234:0:849:21	0/1:16,17:17:33:54,0,47:633:648:16	0/0:23,0:0:23:0,69,278:0:904:23	0/0:23,0:0:23:0,69,205:0:902:23	0/0:2,0:0:2:0,6,15:0:82:2	0/0:16,0:0:16:0,48,128:0:599:16	0/0:6,0:0:6:0,18,49:0:232:6	0/0:18,0:0:18:0,54,175:0:704:18	0/0:13,0:0:13:0,39,127:0:456:13	0/0:18,0:0:18:0,54,191:0:717:18	0/0:19,0:0:19:0,57,233:0:749:19	0/0:53,0:0:54:0,160,556:0:2148:53	0/1:15,8:8:23:49,0,70:301:564:15	0/0:7,0:0:7:0,21,85:0:283:7	0/0:11,0:0:11:0,33,91:0:443:11	0/0:31,0:0:31:0,93,381:0:1218:31	0/0:11,0:0:11:0,33,87:0:438:11	0/0:12,0:0:12:0,36,235:0:471:12
29381391	771154	29381391_771154	G	A	261196	.	AB=0.457303;ABP=184.177;AC=115;AF=0.509288;AN=224;AO=14462;CIGAR=1X;DP=142971;DPB=66824;DPRA=0.859619;EPP=34.2319;EPPR=207.555;GTI=55;LEN=1;MEANALT=1.00575;MQM=14.4753;MQMR=11.8135;NS=2112;NUMALT=1;ODDS=0.0206884;PAIRED=0.827963;PAIREDR=0.866444;PAO=0;PQA=0;PQR=0;PRO=0;PROBE=SNP|RAPIDGENOMICS_3404_09486||SNP|RAPIDGENOMICS_3404_09487;QA=574046;QR=1426475;RO=35708;RPL=6467;RPP=353.579;RPPR=475.698;RPR=7995;RUN=1;SAF=7918;SAP=286.475;SAR=6544;SRF=18985;SRP=314.163;SRR=16723;TYPE=snp;technology.illumina=1	GT:AD:AO:DP:PL:QA:QR:RO	0/0:14,6:6:20:0,3,102:246:548:14	0/1:23,13:13:36:92,0,103:529:921:23	1/1:0,8:8:8:75,24,0:328:0:0	0/0:84,0:0:84:0,253,971:0:3357:84	1/1:0,19:19:19:304,57,0:767:0:0	1/1:0,43:43:43:523,129,0:1690:0:0	0/0:12,0:0:12:0,36,317:0:484:12	1/1:0,23:23:23:436,69,0:920:0:0	0/1:42,13:13:55:4,0,303:529:1675:42	0/1:54,19:19:73:25,0,305:771:2160:54	0/0:24,0:0:24:0,72,218:0:967:24	0/0:60,12:12:72:0,49,519:479:2422:60	0/0:46,0:0:46:0,138,495:0:1851:46	1/1:0,26:26:26:324,78,0:1048:0:0	0/1:38,29:29:67:134,0,171:1185:1527:38	0/0:165,0:0:165:0,497,1631:0:6605:165	0/1:9,11:11:20:223,0,150:447:360:9	0/1:36,68:68:104:463,0,75:2745:1433:36	0/0:92,0:0:92:0,277,856:0:3695:92	1/1:0,80:80:80:905,241,0:3210:0:0	0/0:58,0:0:58:0,175,696:0:2354:58	1/1:0,86:86:86:990,259,0:3423:0:0	0/1:7,16:16:23:169,0,11:632:279:7	1/1:0,94:94:94:1014,283,0:3782:0:0	0/0:42,0:0:42:0,126,492:0:1686:42	0/1:33,21:21:54:288,0,490:828:1282:33	0/1:33,34:34:67:184,0,108:1377:1281:33	1/1:0,79:79:79:913,238,0:3195:0:0	0/0:85,0:0:85:0,256,955:0:3426:85	0/0:43,10:10:53:0,47,434:410:1687:43	1/1:1,4:4:5:47,5,0:160:37:1	0/1:28,27:27:55:130,0,79:1059:1122:28	0/1:62,36:36:98:117,0,303:1431:2490:62	0/1:12,7:7:19:55,0,94:278:474:12	1/1:0,37:37:37:459,111,0:1477:0:0	0/0:18,0:0:18:0,54,239:0:717:18	0/0:38,0:0:38:0,114,369:0:1495:38	1/1:3,13:13:16:104,23,0:516:123:3	0/1:8,12:12:20:84,0,57:492:328:8	0/1:17,16:16:33:82,0,52:632:674:17	1/1:0,40:40:40:455,120,0:1618:0:0	0/0:47,0:0:47:0,141,522:0:1884:47	1/1:0,79:79:79:1002,238,0:3202:0:0	0/1:11,11:11:22:81,0,115:443:451:11	0/1:19,43:43:62:241,0,34:1741:752:19	0/0:36,0:0:36:0,108,417:0:1427:36	0/1:39,22:22:61:46,0,196:902:1535:39	0/1:47,19:19:66:4,0,296:771:1860:47	1/1:0,22:22:22:444,66,0:871:0:0	0/0:75,0:0:75:0,226,747:0:2965:75	1/1:0,13:13:13:132,39,0:529:0:0	0/0:44,10:10:54:0,41,309:392:1775:44	1/1:0,107:107:107:1156,322,0:4339:0:0	0/0:41,0:0:41:0,123,511:0:1656:41	0/0:56,0:0:56:0,169,655:0:2259:56	1/1:0,84:84:84:936,253,0:3375:0:0	1/1:0,40:40:40:456,120,0:1602:0:0	0/0:30,0:0:30:0,90,378:0:1161:30	0/1:6,4:4:10:40,0,43:156:246:6	1/1:0,27:27:27:335,81,0:1095:0:0	0/0:46,0:0:46:0,138,488:0:1859:46	1/1:0,105:105:105:1365,316,0:4200:0:0	1/1:0,55:55:55:611,166,0:2214:0:0	1/1:0,59:59:59:585,178,0:2356:0:0	1/1:0,28:28:28:300,84,0:1135:0:0	0/0:31,0:0:31:0,93,437:0:1247:31	0/1:24,28:28:52:151,0,49:1127:947:24	1/1:0,40:40:40:428,120,0:1624:0:0	1/1:0,29:29:29:285,87,0:1189:0:0	1/1:0,15:15:15:333,45,0:606:0:0	1/1:0,63:63:63:762,190,0:2557:0:0	0/1:24,40:40:64:249,0,128:1619:968:24	0/1:24,35:35:59:221,0,90:1404:948:24	0/1:10,26:26:36:183,0,19:1041:397:10	0/0:13,0:0:13:0,39,196:0:525:13	0/1:15,11:11:26:21,0,59:447:611:15	0/0:47,0:0:47:0,141,556:0:1865:47	1/1:0,15:15:15:199,45,0:606:0:0	1/1:0,13:13:13:121,39,0:516:0:0	0/1:29,15:15:44:38,0,244:611:1153:29	0/1:31,48:48:79:360,0,33:1906:1224:31	0/0:45,0:0:45:0,135,423:0:1799:45	0/0:16,0:0:16:0,48,172:0:647:16	1/1:0,63:63:63:673,190,0:2566:0:0	1/1:0,71:71:71:795,214,0:2891:0:0	0/0:107,0:0:107:0,322,1031:0:4288:107	0/0:26,0:0:26:0,78,318:0:1036:26	0/0:155,4:4:159:0,440,1593:164:6227:155	0/0:22,0:0:22:0,66,270:0:876:22	1/1:0,82:82:82:987,247,0:3317:0:0	0/1:30,20:20:50:62,0,195:808:1217:30	0/1:18,10:10:28:27,0,154:410:730:18	0/0:27,0:0:27:0,81,325:0:1094:27	0/0:6,0:0:6:0,18,73:0:246:6	1/1:0,53:53:53:579,160,0:2126:0:0	0/1:19,25:25:44:145,0,55:997:775:19	1/1:0,50:50:50:684,151,0:2034:0:0	0/0:35,7:7:42:0,41,244:286:1378:35	1/1:0,7:7:7:110,21,0:287:0:0	0/1:13,15:15:28:44,0,42:611:516:13	0/0:21,0:0:21:0,63,326:0:822:21	1/1:0,27:27:27:278,81,0:1094:0:0	1/1:0,27:27:27:252,81,0:1073:0:0	1/1:0,48:48:48:569,144,0:1925:0:0	0/1:13,23:23:36:182,0,41:911:477:13	0/0:117,0:0:117:0,352,1338:0:4683:117	0/1:30,22:22:52:86,0,191:902:1214:30	0/0:16,0:0:16:0,48,224:0:629:16	0/0:26,0:0:26:0,78,235:0:1027:26	1/1:0,86:86:86:1118,259,0:3416:0:0	1/1:0,21:21:21:197,63,0:842:0:0	0/1:3,4:4:7:90,0,5:160:110:3
29381391	2822200	29381391_2822200	C	G	116420	.	AB=0.462569;ABP=124.769;AC=67;AF=0.325589;AN=222;AO=9303;CIGAR=1X;DP=145492;DPB=69622;DPRA=0.910581;EPP=135.359;EPPR=1649.35;GTI=75;LEN=1;MEANALT=1.00649;MQM=13.8428;MQMR=11.6147;NS=2112;NUMALT=1;ODDS=0.00210224;PAIRED=0.811459;PAIREDR=0.861841;PAO=0;PQA=0;PQR=0;PRO=0;PROBE=SNP|RAPIDGENOMICS_3404_30543||SNP|RAPIDGENOMICS_3404_30544;QA=367424;QR=1988370;RO=49660;RPL=4631;RPP=3.40267;RPPR=46.388;RPR=4672;RUN=1;SAF=4680;SAP=3.76867;SAR=4623;SRF=24182;SRP=76.4545;SRR=25478;TYPE=snp;technology.illumina=1	GT:AD:AO:DP:PL:QA:QR:RO	0/1:23,22:22:45:63,0,78:890:908:23	1/1:0,18:18:18:228,54,0:724:0:0	0/0:4,0:0:4:0,12,36:0:164:4	1/1:0,85:85:85:812,256,0:3395:0:0	0/0:22,0:0:22:0,66,231:0:864:22	0/0:61,0:0:61:0,184,623:0:2405:61	1/1:0,7:7:7:160,21,0:259:0:0	0/0:16,0:0:16:0,48,296:0:615:16	0/0:35,0:0:35:0,105,326:0:1422:35	0/1:50,30:30:80:91,0,310:1213:1998:50	1/1:2,17:17:19:146,42,0:661:82:2	0/0:52,0:0:52:0,157,489:0:2086:52	1/1:1,50:50:51:509,119,0:1972:41:1	0/0:23,0:0:23:0,69,229:0:903:23	0/1:19,19:19:38:111,0,70:775:779:19	0/0:121,0:0:121:0,364,1226:0:4871:121	0/1:9,12:12:21:116,0,121:483:346:9	0/0:132,0:0:132:0,397,1352:0:5276:132	0/0:35,0:0:35:0,105,416:0:1356:35	0/0:71,0:0:71:0,214,665:0:2881:71	0/0:56,0:0:56:0,169,630:0:2242:56	0/0:73,0:0:73:0,220,847:0:2921:73	0/1:19,12:12:31:26,0,143:479:766:19	0/0:79,0:0:79:0,238,806:0:3168:79	0/1:11,9:9:20:28,0,24:369:429:11	0/0:43,0:0:43:0,129,842:0:1704:43	0/0:54,0:0:54:0,163,540:0:2184:54	0/0:67,0:0:67:0,202,601:0:2691:67	0/0:72,15:15:87:0,124,571:593:2867:72	0/0:16,8:8:24:0,0,104:328:648:16	1/1:3,11:11:14:83,18,0:442:114:3	0/1:9,5:5:14:25,0,49:182:352:9	0/1:55,43:43:98:165,0,337:1747:2216:55	0/0:35,0:0:35:0,105,314:0:1396:35	0/0:53,0:0:53:0,160,522:0:2103:53	0/0:10,1:1:11:0,23,99:41:410:10	1/1:0,44:44:44:468,132,0:1756:0:0	0/1:36,15:15:51:6,0,363:587:1426:36	0/0:3,1:1:4:0,4,26:41:110:3	0/0:63,0:0:63:0,190,706:0:2511:63	0/0:70,0:0:70:0,211,664:0:2804:70	1/1:0,48:48:48:549,144,0:1932:0:0	0/0:105,0:0:105:0,316,1108:0:4138:105	0/1:9,20:20:29:111,0,6:793:356:9	0/1:31,29:29:60:207,0,187:1129:1245:31	0/1:12,13:13:25:97,0,28:533:479:12	0/0:128,0:0:128:0,385,1272:0:5149:128	1/1:0,42:42:42:408,126,0:1667:0:0	0/0:31,0:0:31:0,93,757:0:1235:31	1/1:0,57:57:57:581,172,0:2307:0:0	0/0:5,0:0:5:0,15,45:0:201:5	0/0:73,0:0:73:0,220,720:0:2869:73	0/1:31,45:45:76:254,0,93:1794:1258:31	1/1:0,25:25:25:354,75,0:996:0:0	1/1:0,41:41:41:383,123,0:1642:0:0	0/0:70,0:0:70:0,211,656:0:2809:70	0/0:61,0:0:61:0,184,559:0:2434:61	1/1:8,14:14:22:51,3,0:570:324:8	0/0:34,0:0:34:0,102,336:0:1373:34	0/0:18,0:0:18:0,54,239:0:719:18	1/1:0,36:36:36:356,108,0:1438:0:0	0/0:158,0:0:158:0,476,1596:0:6327:158	0/0:52,0:0:52:0,157,550:0:2084:52	0/0:62,0:0:62:0,187,562:0:2525:62	0/0:19,0:0:19:0,57,193:0:766:19	0/0:13,4:4:17:0,1,94:151:533:13	0/1:22,23:23:45:135,0,122:920:894:22	0/0:36,9:9:45:0,31,269:361:1450:36	0/0:8,0:0:8:0,24,71:0:324:8	0/0:17,0:0:17:0,51,437:0:661:17	0/1:27,23:23:50:77,0,83:916:1052:27	1/1:9,24:24:33:143,25,0:961:347:9	0/0:112,0:0:112:0,337,1037:0:4474:112	0/0:76,0:0:76:0,229,693:0:3049:76	./.:.:.:.:.:.:.:.	0/1:17,19:19:36:136,0,57:711:697:17	0/1:31,18:18:49:29,0,234:738:1221:31	0/0:30,0:0:30:0,90,363:0:1217:30	0/0:22,0:0:22:0,66,281:0:889:22	0/0:14,0:0:14:0,42,124:0:558:14	0/1:75,35:35:110:31,0,363:1410:2998:75	0/0:40,0:0:40:0,120,354:0:1615:40	0/1:10,10:10:20:24,0,36:410:378:10	0/0:63,0:0:63:0,190,596:0:2536:63	0/1:11,21:21:32:91,0,15:861:402:11	1/1:0,71:71:71:701,214,0:2864:0:0	0/1:9,7:7:16:8,0,39:279:365:9	0/1:35,35:35:70:106,0,175:1386:1419:35	0/0:16,0:0:16:0,48,218:0:633:16	0/0:66,0:0:66:0,199,617:0:2646:66	0/0:27,0:0:27:0,81,337:0:1072:27	0/0:79,0:0:79:0,238,751:0:3188:79	0/1:31,24:24:55:124,0,132:962:1244:31	1/1:0,5:5:5:46,15,0:182:0:0	0/0:56,0:0:56:0,169,535:0:2252:56	0/0:30,0:0:30:0,90,256:0:1167:30	0/1:20,32:32:52:166,0,111:1296:798:20	0/1:8,6:6:14:36,0,57:246:314:8	0/0:9,0:0:9:0,27,151:0:350:9	0/0:22,5:5:27:0,11,129:196:881:22	0/0:9,0:0:9:0,27,100:0:351:9	0/0:11,0:0:11:0,33,88:0:447:11	0/0:28,0:0:28:0,84,341:0:1134:28	0/0:39,0:0:39:0,117,376:0:1595:39	1/1:13,31:31:44:193,9,0:1236:521:13	1/1:0,97:97:97:1037,292,0:3907:0:0	0/0:61,0:0:61:0,184,617:0:2443:61	0/1:5,8:8:13:42,0,7:305:205:5	1/1:0,13:13:13:115,39,0:520:0:0	0/0:65,0:0:65:0,196,770:0:2598:65	0/0:12,0:0:12:0,36,145:0:460:12	0/1:17,8:8:25:105,0,285:328:643:17
29381391	4171542	29381391_4171542	C	T	54126.3	.	AB=0.509423;ABP=7.06181;AC=25;AF=0.126856;AN=222;AO=4426;CIGAR=1X;DP=136952;DPB=58878;DPRA=1.10345;EPP=265.895;EPPR=665.841;GTI=54;LEN=1;MEANALT=1.00552;MQM=13.3931;MQMR=11.645;NS=2112;NUMALT=1;ODDS=0.0114607;PAIRED=0.844103;PAIREDR=0.869958;PAO=0;PQA=0;PQR=0;PRO=0;PROBE=SNP|RAPIDGENOMICS_3404_30550||SNP|RAPIDGENOMICS_3404_30551||SNP|RAPIDGENOMICS_3404_30552;QA=174998;QR=2053573;RO=51322;RPL=2215;RPP=3.01815;RPPR=95.9384;RPR=2211;RUN=1;SAF=2386;SAP=61.745;SAR=2040;SRF=26994;SRP=303.736;SRR=24328;TYPE=snp;technology.illumina=1	GT:AD:AO:DP:PL:QA:QR:RO	0/0:16,0:0:16:0,48,152:0:652:16	1/1:6,28:28:34:220,53,0:1125:246:6	0/0:9,0:0:9:0,27,100:0:361:9	0/0:31,0:0:31:0,93,249:0:1231:31	0/0:12,0:0:12:0,36,235:0:457:12	0/0:40,0:0:40:0,120,370:0:1600:40	0/1:2,2:2:4:34,0,35:82:78:2	0/0:6,0:0:6:0,18,52:0:233:6	0/0:41,0:0:41:0,123,480:0:1608:41	0/0:30,0:0:30:0,90,369:0:1201:30	1/1:2,8:8:10:52,15,0:328:82:2	0/0:58,0:0:58:0,175,520:0:2307:58	1/1:2,10:10:12:72,21,0:406:82:2	0/0:27,0:0:27:0,81,283:0:1103:27	0/0:34,0:0:34:0,102,327:0:1372:34	0/0:77,0:0:77:0,232,759:0:3098:77	0/0:14,0:0:14:0,42,392:0:566:14	0/0:62,0:0:62:0,187,626:0:2513:62	0/0:74,0:0:74:0,223,682:0:3003:74	0/0:24,0:0:24:0,72,325:0:941:24	0/0:93,0:0:93:0,280,962:0:3677:93	0/1:7,24:24:31:108,0,6:976:269:7	0/0:42,0:0:42:0,126,351:0:1709:42	0/0:96,0:0:96:0,289,905:0:3815:96	0/0:20,0:0:20:0,60,212:0:794:20	0/0:40,0:0:40:0,120,818:0:1589:40	0/0:40,0:0:40:0,120,474:0:1622:40	0/0:70,0:0:70:0,211,750:0:2769:70	1/1:0,116:116:116:1206,349,0:4662:0:0	0/0:62,0:0:62:0,187,573:0:2444:62	0/1:21,17:17:38:97,0,62:665:848:21	0/0:26,0:0:26:0,78,256:0:1050:26	0/0:42,0:0:42:0,126,440:0:1676:42	0/0:29,0:0:29:0,87,286:0:1177:29	0/0:51,0:0:51:0,154,419:0:2055:51	1/1:0,7:7:7:112,21,0:264:0:0	0/0:26,0:0:26:0,78,232:0:1049:26	0/1:29,24:24:53:53,0,92:984:1189:29	0/0:10,0:0:10:0,30,101:0:410:10	0/1:38,51:51:89:282,0,157:2043:1462:38	0/0:86,0:0:86:0,259,835:0:3482:86	0/1:31,29:29:60:75,0,170:1112:1236:31	0/0:97,0:0:97:0,292,1019:0:3899:97	1/1:0,2:2:2:40,6,0:82:0:0	0/0:72,0:0:72:0,217,644:0:2909:72	0/1:5,8:8:13:32,0,23:328:201:5	0/0:55,0:0:55:0,166,559:0:2215:55	0/0:70,0:0:70:0,211,680:0:2770:70	0/0:26,0:0:26:0,78,594:0:992:26	0/0:26,0:0:26:0,78,249:0:1024:26	0/0:4,0:0:4:0,12,80:0:164:4	0/0:44,0:0:44:0,132,452:0:1737:44	0/0:79,0:0:79:0,238,824:0:3199:79	0/0:27,0:0:27:0,81,419:0:1082:27	0/0:26,0:0:26:0,78,315:0:1053:26	0/0:37,0:0:37:0,111,445:0:1495:37	0/1:24,11:11:35:6,0,134:451:971:24	0/0:29,0:0:29:0,87,296:0:1159:29	0/0:15,0:0:15:0,45,169:0:576:15	0/0:16,0:0:16:0,48,162:0:639:16	0/1:8,10:10:18:24,0,33:410:310:8	0/0:130,0:0:130:0,391,1320:0:5239:130	0/0:102,0:0:104:0,307,917:0:4044:102	0/0:41,0:0:41:0,123,385:0:1647:41	0/0:24,0:0:24:0,72,226:0:931:24	0/0:17,0:0:17:0,51,166:0:669:17	0/0:16,0:0:16:0,48,168:0:629:16	0/0:45,0:0:45:0,135,381:0:1782:45	./.:.:.:.:.:.:.:.	0/0:11,0:0:11:0,33,196:0:432:11	0/0:64,0:0:64:0,193,691:0:2564:64	0/0:50,0:0:50:0,151,484:0:1991:50	0/0:91,0:0:91:0,274,907:0:3651:91	0/0:55,0:0:55:0,166,460:0:2202:55	1/1:0,2:2:2:17,6,0:82:0:0	0/0:19,0:0:19:0,57,195:0:749:19	0/0:30,0:0:30:0,90,369:0:1200:30	0/0:29,0:0:29:0,87,272:0:1148:29	0/0:24,0:0:24:0,72,321:0:945:24	0/0:48,0:0:48:0,144,451:0:1901:48	0/0:64,0:0:64:0,193,610:0:2612:64	0/0:43,0:0:43:0,129,481:0:1664:43	0/0:28,11:11:39:0,11,143:413:1135:28	0/0:71,0:0:71:0,214,759:0:2877:71	0/0:53,0:0:53:0,160,503:0:2105:53	0/0:81,21:21:102:0,101,556:832:3211:81	0/0:21,0:0:21:0,63,271:0:834:21	0/1:34,20:20:54:62,0,141:791:1357:34	0/0:15,0:0:15:0,45,268:0:598:15	0/0:90,0:0:90:0,271,830:0:3661:90	0/0:34,0:0:34:0,102,348:0:1363:34	0/0:26,0:0:26:0,78,257:0:1066:26	0/0:39,0:0:43:0,117,557:0:1524:39	0/0:6,0:0:6:0,18,49:0:246:6	0/0:26,0:0:26:0,78,202:0:994:26	0/0:30,0:0:30:0,90,278:0:1226:30	0/1:25,13:13:38:40,0,112:529:1007:25	0/0:15,2:2:17:0,30,185:78:615:15	0/0:26,5:5:31:0,56,218:201:1046:26	0/0:16,0:0:16:0,48,160:0:643:16	0/0:15,0:0:15:0,45,129:0:582:15	0/0:7,0:0:7:0,21,60:0:287:7	0/0:32,0:0:32:0,96,325:0:1287:32	0/0:44,0:0:44:0,132,406:0:1742:44	0/0:48,1:1:49:0,119,550:41:1937:48	0/0:74,0:0:74:0,223,745:0:2960:74	0/0:22,0:0:22:0,66,302:0:898:22	0/0:10,0:0:10:0,30,115:0:378:10	0/0:50,0:0:50:0,151,449:0:2002:50	0/0:43,0:0:43:0,129,466:0:1735:43	0/0:8,0:0:8:0,24,93:0:328:8	0/0:26,1:1:27:0,73,554:41:1049:26
29381392	23251	29381392_23251	G	A	6923.61	.	AB=0.418478;ABP=45.4956;AC=6;AF=0.0374845;AN=224;AO=618;CIGAR=1X;DP=95327;DPB=38644;DPRA=0.76906;EPP=24.3877;EPPR=3.14292;GTI=83;LEN=1;MEANALT=1;MQM=13.9353;MQMR=12.3435;NS=2112;NUMALT=1;ODDS=0.00449291;PAIRED=0.846278;PAIREDR=0.884609;PAO=0;PQA=0;PQR=0;PRO=0;PROBE=Intergenic|RAPIDGENOMICS_3404_53230;QA=24254;QR=1495268;RO=37724;RPL=376;RPP=66.1025;RPPR=14025.7;RPR=242;RUN=1;SAF=108;SAP=570.84;SAR=510;SRF=7808;SRP=28137.3;SRR=29916;TYPE=snp;technology.illumina=1	GT:AD:AO:DP:PL:QA:QR:RO	0/0:13,0:0:13:0,39,170:0:515:13	0/0:6,1:1:7:0,12,49:41:242:6	0/0:17,0:0:17:0,51,168:0:685:17	0/1:11,8:8:19:31,0,63:328:451:11	0/0:14,0:0:14:0,42,186:0:562:14	0/0:27,0:0:27:0,81,292:0:1060:27	0/0:18,0:0:18:0,54,426:0:721:18	0/0:3,0:0:3:0,9,26:0:123:3	0/0:26,0:0:26:0,78,412:0:1008:26	0/0:24,0:0:24:0,72,350:0:952:24	0/0:14,0:0:14:0,42,123:0:570:14	0/0:39,0:0:39:0,117,473:0:1565:39	0/0:15,0:0:15:0,45,165:0:598:15	0/0:24,0:0:24:0,72,364:0:957:24	0/0:11,0:0:11:0,33,179:0:451:11	0/0:69,0:0:69:0,208,687:0:2768:69	0/0:7,0:0:7:0,21,159:0:287:7	0/0:53,0:0:53:0,160,522:0:2119:53	0/0:15,0:0:15:0,45,185:0:583:15	0/0:27,0:0:27:0,81,227:0:1103:27	0/0:62,0:0:62:0,187,682:0:2458:62	0/0:39,0:0:39:0,117,803:0:1560:39	0/0:24,0:0:24:0,72,260:0:953:24	0/0:70,0:0:70:0,211,772:0:2756:70	0/0:9,0:0:9:0,27,101:0:357:9	0/0:45,0:0:45:0,135,960:0:1761:45	0/0:48,0:0:48:0,144,471:0:1925:48	0/0:52,0:0:53:0,157,577:0:2050:52	0/0:85,0:0:85:0,256,858:0:3419:85	0/0:55,0:0:55:0,166,568:0:2150:55	0/0:8,0:0:8:0,24,90:0:328:8	0/0:24,0:0:24:0,72,280:0:946:24	0/0:92,0:0:92:0,277,906:0:3617:92	0/0:18,0:0:18:0,54,201:0:702:18	0/0:19,4:4:23:0,15,180:164:766:19	0/0:9,0:0:9:0,27,95:0:360:9	0/0:19,0:0:19:0,57,197:0:745:19	0/0:13,0:0:13:0,39,145:0:529:13	0/0:26,0:0:26:0,78,256:0:1058:26	0/0:56,0:0:56:0,169,486:0:2222:56	1/1:0,19:19:19:172,57,0:756:0:0	0/0:31,0:0:31:0,93,277:0:1240:31	0/0:29,0:0:29:0,87,287:0:1145:29	0/0:8,0:0:8:0,24,87:0:324:8	0/0:29,0:0:29:0,87,294:0:1100:29	0/0:5,0:0:5:0,15,44:0:173:5	0/0:32,0:0:32:0,96,364:0:1269:32	0/0:39,0:0:39:0,117,396:0:1570:39	0/0:12,0:0:12:0,36,143:0:432:12	0/0:35,0:0:35:0,105,350:0:1427:35	0/0:5,0:0:5:0,15,54:0:197:5	0/0:27,0:0:27:0,81,306:0:1085:27	0/0:66,0:0:66:0,199,631:0:2562:66	0/0:34,0:0:34:0,102,504:0:1312:34	0/0:36,0:0:36:0,108,344:0:1441:36	1/1:0,16:16:16:166,48,0:644:0:0	0/0:23,0:0:23:0,69,220:0:884:23	0/0:1,0:0:1:0,3,33:0:41:1	0/0:17,0:0:17:0,51,164:0:679:17	0/0:11,0:0:11:0,33,119:0:438:11	0/0:29,0:0:29:0,87,325:0:1143:29	0/0:95,1:1:96:0,280,970:32:3798:95	0/0:65,0:0:65:0,196,727:0:2611:65	0/0:18,0:0:18:0,54,206:0:698:18	0/0:9,0:0:9:0,27,129:0:361:9	0/0:7,0:0:7:0,21,80:0:274:7	0/0:24,0:0:24:0,72,251:0:964:24	0/0:10,0:0:10:0,30,86:0:397:10	0/0:2,0:0:2:0,6,17:0:78:2	0/0:4,0:0:4:0,12,94:0:160:4	0/0:33,0:0:33:0,99,407:0:1272:33	0/0:24,0:0:24:0,72,335:0:950:24	0/0:40,0:0:40:0,120,350:0:1590:40	0/0:34,0:0:34:0,102,335:0:1378:34	0/0:1,0:0:1:0,3,33:0:41:1	0/0:26,0:0:26:0,78,247:0:1005:26	0/0:16,0:0:16:0,48,174:0:631:16	0/0:14,0:0:14:0,42,122:0:546:14	0/0:8,0:0:8:0,24,97:0:320:8	0/0:43,0:0:43:0,129,445:0:1736:43	0/0:41,0:0:41:0,123,372:0:1640:41	0/0:9,0:0:9:0,27,94:0:347:9	0/0:16,0:0:16:0,48,161:0:648:16	0/0:31,0:0:31:0,93,272:0:1200:31	0/0:13,3:3:16:0,22,104:110:529:13	0/0:23,0:0:23:0,69,281:0:931:23	0/0:7,0:0:7:0,21,53:0:287:7	0/0:70,1:1:71:0,205,681:41:2775:70	0/0:4,0:0:4:0,12,57:0:141:4	0/0:36,0:0:36:0,108,329:0:1413:36	0/0:21,0:0:21:0,63,176:0:788:21	0/0:22,0:0:22:0,66,270:0:861:22	0/0:14,0:0:14:0,42,177:0:570:14	0/0:8,0:0:8:0,24,90:0:305:8	0/0:26,0:0:26:0,78,271:0:1024:26	0/0:15,0:0:15:0,45,182:0:580:15	0/0:47,3:3:50:0,125,481:123:1897:47	0/0:9,0:0:9:0,27,77:0:357:9	0/0:2,0:0:2:0,6,15:0:78:2	0/0:22,0:0:22:0,66,205:0:873:22	0/0:20,0:0:20:0,60,190:0:811:20	0/0:22,0:0:22:0,66,297:0:886:22	0/0:2,0:0:2:0,6,36:0:82:2	0/0:34,0:0:34:0,102,333:0:1338:34	0/0:18,0:0:18:0,54,288:0:734:18	0/0:73,0:0:73:0,220,824:0:2914:73	0/0:33,0:0:33:0,99,453:0:1321:33	0/0:9,0:0:9:0,27,81:0:350:9	0/0:11,0:0:11:0,33,100:0:442:11	0/0:23,0:0:23:0,69,295:0:927:23	0/0:11,0:0:11:0,33,114:0:439:11	0/1:10,3:3:13:7,0,209:119:410:10
29381392	35779	29381392_35779	A	T	174276	.	AB=0.465712;ABP=141.349;AC=44;AF=0.23096;AN=224;AO=9978;CIGAR=1X;DP=197263;DPB=79981;DPRA=0.941312;EPP=1701.89;EPPR=4918.29;GTI=89;LEN=1;MEANALT=1.00857;MQM=15.315;MQMR=11.5613;NS=2112;NUMALT=1;ODDS=0.018613;PAIRED=0.758068;PAIREDR=0.871439;PAO=0;PQA=0;PQR=0;PRO=0;PROBE=Intergenic|RAPIDGENOMICS_3404_43404;QA=391996;QR=2473129;RO=61994;RPL=6256;RPP=1400.42;RPPR=9202.34;RPR=3722;RUN=1;SAF=3536;SAP=1840.83;SAR=6442;SRF=24478;SRP=5957.25;SRR=37516;TYPE=snp;technology.illumina=1	GT:AD:AO:DP:PL:QA:QR:RO	0/0:29,10:10:39:0,14,165:410:1181:29	0/0:21,0:0:21:0,63,184:0:838:21	0/0:12,0:0:12:0,36,101:0:470:12	1/1:0,61:61:61:727,184,0:2410:0:0	0/1:16,3:3:19:57,0,161:123:634:16	0/1:38,39:39:77:192,0,139:1565:1505:38	0/0:16,1:1:17:0,10,334:41:638:16	0/0:8,0:0:8:0,24,179:0:315:8	0/1:54,34:34:88:59,0,209:1343:2166:54	0/0:74,13:13:87:0,120,547:510:2959:74	0/0:17,0:0:17:0,51,175:0:677:17	0/1:25,16:16:41:53,0,161:656:1002:25	0/1:28,22:22:50:77,0,138:898:1118:28	0/1:9,7:7:16:7,0,17:287:346:9	1/1:0,101:101:101:1084,304,0:4063:0:0	0/0:134,0:0:134:0,403,1218:0:5355:134	1/1:0,20:20:20:473,60,0:766:0:0	0/0:79,0:0:79:0,238,752:0:3169:79	0/0:118,0:0:118:0,355,1237:0:4729:118	0/0:62,0:0:62:0,187,569:0:2500:62	0/0:63,0:0:63:0,190,741:0:2566:63	0/1:30,34:34:64:248,0,120:1351:1206:30	0/0:50,0:0:50:0,151,497:0:1966:50	0/0:77,0:0:77:0,232,818:0:3095:77	0/0:30,0:0:30:0,90,244:0:1179:30	0/1:57,8:8:65:93,0,1033:321:2183:57	0/0:75,0:0:75:0,226,764:0:3011:75	0/0:81,0:0:81:0,244,846:0:3248:81	0/0:77,0:0:77:0,232,702:0:3041:77	0/0:48,0:0:48:0,144,630:0:1922:48	0/1:12,22:22:34:148,0,8:884:488:12	0/1:24,29:29:53:168,0,65:1159:966:24	0/0:68,33:33:101:0,4,417:1282:2666:68	0/0:27,0:0:27:0,81,305:0:1087:27	0/1:21,13:13:34:85,0,89:525:848:21	0/0:25,0:0:25:0,75,314:0:931:25	0/1:39,25:25:64:40,0,188:1003:1574:39	0/1:32,29:29:61:122,0,94:1136:1299:32	0/1:28,15:15:43:50,0,119:581:1123:28	0/0:86,2:2:88:0,228,828:82:3436:86	1/1:0,32:32:32:287,96,0:1296:0:0	0/0:68,20:20:88:0,65,420:802:2706:68	0/1:34,40:40:74:155,0,82:1608:1360:34	0/0:13,0:0:13:0,39,103:0:533:13	0/0:79,0:0:79:0,238,759:0:3127:79	0/0:10,0:0:10:0,30,155:0:410:10	0/0:55,0:0:55:0,166,530:0:2194:55	0/0:67,0:0:67:0,202,681:0:2656:67	0/1:20,28:28:48:663,0,278:1094:786:20	0/0:51,1:1:52:0,136,450:22:2071:51	0/1:8,7:7:15:55,0,21:274:328:8	0/0:86,0:0:86:0,259,865:0:3433:86	0/0:65,0:0:65:0,196,533:0:2625:65	0/0:56,0:0:56:0,169,802:0:2188:56	0/0:134,0:0:134:0,403,1441:0:5330:134	1/1:0,108:108:108:1300,325,0:4310:0:0	0/1:12,16:16:28:58,0,57:635:483:12	1/1:0,13:13:13:178,39,0:512:0:0	0/0:19,2:2:21:0,29,160:82:734:19	0/0:17,0:0:17:0,51,224:0:685:17	0/0:46,0:0:46:0,138,499:0:1855:46	0/0:187,0:0:187:0,563,2002:0:7476:187	0/0:83,0:0:83:0,250,750:0:3313:83	0/0:60,0:0:60:0,181,659:0:2425:60	0/0:47,0:0:47:0,141,461:0:1892:47	0/0:39,15:15:54:0,5,246:593:1570:39	0/0:29,0:0:29:0,87,399:0:1123:29	0/0:45,0:0:45:0,135,472:0:1785:45	0/0:11,0:0:11:0,33,110:0:447:11	0/1:5,2:2:7:53,0,106:78:201:5	0/0:101,0:0:101:0,304,1119:0:4057:101	0/1:37,35:35:72:182,0,107:1419:1501:37	0/1:37,44:44:81:219,0,84:1765:1501:37	0/0:64,0:0:64:0,193,581:0:2560:64	0/0:3,0:0:3:0,9,36:0:123:3	0/0:23,0:0:23:0,69,254:0:897:23	0/1:13,5:5:18:2,0,94:201:502:13	0/0:34,0:0:34:0,102,415:0:1329:34	0/1:13,11:11:24:151,0,131:406:525:13	0/0:78,0:0:78:0,235,791:0:3123:78	0/0:109,0:0:109:0,328,1102:0:4293:109	0/1:23,24:24:47:135,0,106:939:903:23	0/0:65,0:0:65:0,196,670:0:2552:65	0/0:92,0:0:92:0,277,956:0:3682:92	0/0:61,24:24:85:0,25,433:980:2428:61	0/0:107,0:0:107:0,322,1155:0:4268:107	1/1:0,23:23:23:208,69,0:894:0:0	0/0:80,0:0:80:0,241,721:0:3225:80	0/0:24,0:0:24:0,72,361:0:940:24	0/0:77,0:0:77:0,232,811:0:3065:77	0/0:51,0:0:51:0,154,550:0:1965:51	0/0:70,0:0:70:0,211,681:0:2796:70	0/1:37,14:14:51:58,0,222:574:1469:37	0/0:5,0:0:5:0,15,37:0:201:5	0/0:59,0:0:59:0,178,605:0:2380:59	0/0:65,0:0:65:0,196,660:0:2597:65	0/0:31,11:11:42:0,10,188:433:1253:31	0/0:15,0:0:15:0,45,210:0:603:15	0/0:22,0:0:22:0,66,327:0:885:22	0/0:18,1:1:19:0,42,183:22:730:18	0/0:36,0:0:36:0,108,356:0:1451:36	0/0:28,0:0:28:0,84,265:0:1116:28	1/1:0,38:38:38:408,114,0:1537:0:0	0/0:44,0:0:44:0,132,416:0:1706:44	0/0:58,0:0:58:0,175,552:0:2327:58	0/1:52,57:57:109:285,0,203:2269:2124:52	0/0:87,0:0:88:0,262,831:0:3459:87	0/1:17,6:6:23:61,0,67:242:685:17	0/0:64,0:0:64:0,193,723:0:2538:64	0/0:94,0:0:94:0,283,1007:0:3804:94	0/0:19,0:0:19:0,57,285:0:756:19	0/1:12,16:16:28:308,0,198:590:442:12
29381392	35833	29381392_35833	A	G	114335	.	AB=0.465455;ABP=97.6775;AC=45;AF=0.223978;AN=224;AO=6880;CIGAR=1X;DP=138593;DPB=52211;DPRA=0.961989;EPP=40.3596;EPPR=8.24268;GTI=160;LEN=1;MEANALT=1.01299;MQM=15.494;MQMR=11.9369;NS=2112;NUMALT=1;ODDS=0.00822163;PAIRED=0.750291;PAIREDR=0.876998;PAO=0;PQA=0;PQR=0;PRO=0;PROBE=Intergenic|RAPIDGENOMICS_3404_43404;QA=268919;QR=1614723;RO=40918;RPL=4124;RPP=593.671;RPPR=15520.9;RPR=2756;RUN=1;SAF=882;SAP=8263.9;SAR=5998;SRF=9393;SRP=25997.5;SRR=31525;TYPE=snp;technology.illumina=1	GT:AD:AO:DP:PL:QA:QR:RO	0/0:18,5:5:23:0,24,131:195:725:18	0/0:22,0:0:22:0,66,236:0:876:22	0/0:5,0:0:5:0,15,46:0:187:5	1/1:2,43:43:46:449,119,0:1693:82:2	0/1:12,3:3:15:69,0,121:123:460:12	0/1:26,23:23:49:61,0,88:939:1041:26	0/0:13,1:1:14:0,1,304:41:529:13	0/0:1,0:0:1:0,3,19:0:37:1	0/1:30,23:23:53:45,0,99:904:1204:30	0/0:63,16:16:79:0,79,449:643:2459:63	0/0:11,0:0:11:0,33,85:0:423:11	0/1:9,11:11:20:79,0,52:437:365:9	0/1:19,14:14:33:25,0,115:570:766:19	0/0:12,6:6:18:0,7,39:246:462:12	1/1:0,57:57:57:657,172,0:2272:0:0	0/0:98,0:0:98:0,295,1014:0:3830:98	1/1:0,14:14:14:343,42,0:558:0:0	0/0:50,1:1:51:0,145,411:41:1994:50	0/0:87,0:0:87:0,262,939:0:3392:87	0/0:44,0:0:44:0,132,442:0:1741:44	0/0:41,0:0:41:0,123,384:0:1647:41	0/1:19,17:17:36:120,0,100:695:748:19	0/0:36,0:0:36:0,108,391:0:1437:36	0/0:61,0:0:61:0,184,714:0:2405:61	0/0:33,0:0:33:0,99,266:0:1328:33	0/0:48,3:3:51:0,48,911:116:1868:48	0/0:39,4:4:43:0,30,300:164:1553:39	0/0:46,0:0:46:0,138,459:0:1851:46	0/0:53,0:0:53:0,160,501:0:2099:53	0/0:34,0:0:34:0,102,460:0:1343:34	0/1:6,8:8:14:45,0,26:308:238:6	0/1:17,17:17:34:81,0,62:678:677:17	0/1:40,29:29:69:162,0,270:1152:1594:40	0/0:15,0:0:15:0,45,163:0:585:15	0/1:16,5:5:21:4,0,87:205:656:16	0/0:14,0:0:14:0,42,184:0:558:14	0/1:11,6:6:17:41,0,61:242:433:11	0/1:13,22:22:35:202,0,16:882:470:13	0/1:18,11:11:29:68,0,82:422:721:18	0/0:74,0:0:74:0,223,813:0:2833:74	1/1:0,21:21:21:187,63,0:848:0:0	0/0:53,11:11:64:0,57,363:443:2132:53	0/1:14,27:27:41:134,0,6:1035:527:14	0/0:1,0:0:1:0,3,15:0:41:1	0/0:52,0:0:52:0,157,544:0:2063:52	0/0:3,0:0:3:0,9,92:0:119:3	0/0:40,0:0:40:0,120,392:0:1574:40	0/0:46,1:1:47:0,134,496:41:1832:46	0/1:19,19:19:38:366,0,251:748:705:19	0/0:46,0:0:46:0,138,455:0:1816:46	1/1:2,4:4:6:42,1,0:164:82:2	0/0:64,0:0:64:0,193,682:0:2548:64	0/0:51,0:0:51:0,154,418:0:2061:51	0/0:30,0:0:30:0,90,515:0:1182:30	0/0:85,0:0:85:0,256,850:0:3225:85	1/1:0,84:84:85:957,253,0:3335:0:0	0/1:15,7:7:22:5,0,121:279:603:15	1/1:0,12:12:12:167,36,0:479:0:0	0/0:10,2:2:12:0,2,58:81:402:10	0/0:10,0:0:10:0,30,138:0:410:10	0/0:26,0:0:26:0,78,239:0:1024:26	0/0:139,0:0:139:0,418,1541:0:5474:139	0/0:72,1:1:73:0,214,698:38:2850:72	0/0:43,0:0:44:0,129,491:0:1715:43	0/0:16,0:0:16:0,48,154:0:652:16	0/0:32,13:13:45:0,4,181:525:1251:32	0/0:9,0:0:9:0,27,101:0:360:9	0/0:23,0:0:23:0,69,281:0:873:23	0/0:11,0:0:11:0,33,134:0:442:11	0/1:3,4:4:7:118,0,54:150:110:3	0/0:75,0:0:75:0,226,942:0:2966:75	0/1:36,30:30:66:165,0,111:1196:1424:36	0/1:26,25:25:51:123,0,104:1013:1017:26	0/0:41,0:0:41:0,123,388:0:1632:41	0/0:6,0:0:6:0,18,71:0:242:6	0/0:19,0:0:19:0,57,204:0:770:19	0/0:12,3:3:15:0,3,109:123:457:12	0/0:33,0:0:33:0,99,462:0:1300:33	0/1:15,4:4:19:37,0,174:160:565:15	0/0:40,0:0:40:0,120,470:0:1565:40	0/0:102,0:0:102:0,307,1140:0:4057:102	0/1:19,15:15:34:90,0,122:583:759:19	0/0:36,0:0:36:0,108,378:0:1437:36	0/0:64,0:0:64:0,193,710:0:2526:64	0/1:45,21:21:66:83,0,308:841:1824:45	0/0:63,0:0:63:0,190,692:0:2463:63	1/1:0,16:16:16:145,48,0:650:0:0	0/0:42,0:0:42:0,126,400:0:1689:42	0/0:14,0:0:14:0,42,174:0:552:14	0/0:54,0:0:54:0,163,571:0:2135:54	0/0:35,3:3:38:0,92,411:121:1364:35	0/0:41,0:0:41:0,123,425:0:1664:41	0/1:11,9:9:20:50,0,41:365:411:11	0/0:2,0:0:2:0,6,15:0:82:2	0/0:40,0:0:40:0,120,388:0:1558:40	0/0:32,0:0:32:0,96,357:0:1251:32	0/1:22,9:9:31:2,0,117:346:882:22	0/0:10,0:0:10:0,30,156:0:383:10	0/0:12,0:0:12:0,36,200:0:475:12	0/0:17,0:0:17:0,51,189:0:662:17	0/0:23,0:0:23:0,69,252:0:896:23	0/0:22,0:0:22:0,66,256:0:898:22	1/1:0,23:23:23:228,69,0:921:0:0	0/0:19,0:0:19:0,57,152:0:763:19	0/0:27,2:2:29:0,38,163:76:1081:27	0/1:47,35:35:82:173,0,191:1400:1871:47	0/0:65,1:1:66:0,193,654:24:2593:65	0/1:13,8:8:21:93,0,40:309:529:13	0/0:43,0:0:43:0,129,478:0:1703:43	0/0:46,0:0:46:0,138,553:0:1802:46	0/0:7,0:0:7:0,21,81:0:259:7	0/1:12,18:18:30:388,0,141:693:447:12
29381392	35873	29381392_35873	A	C	110244	.	AB=0.45654;ABP=118.144;AC=54;AF=0.240248;AN=222;AO=5890;CIGAR=1X;DP=102582;DPB=33678;DPRA=1.06068;EPP=31.9141;EPPR=3435.47;GTI=268;LEN=1;MEANALT=1;MQM=16.3813;MQMR=12.2306;NS=2112;NUMALT=1;ODDS=0.00357308;PAIRED=0.689134;PAIREDR=0.878991;PAO=0;PQA=0;PQR=0;PRO=0;PROBE=Intergenic|RAPIDGENOMICS_3404_43404;QA=231593;QR=1025956;RO=25775;RPL=3263;RPP=152.136;RPPR=12225.8;RPR=2627;RUN=1;SAF=196;SAP=11147.2;SAR=5694;SRF=2837;SRP=34043.1;SRR=22938;TYPE=snp;technology.illumina=1	GT:AD:AO:DP:PL:QA:QR:RO	0/0:11,5:5:16:0,10,79:201:447:11	0/0:26,0:0:26:0,78,290:0:1062:26	0/0:6,0:0:6:0,18,44:0:246:6	1/1:0,43:43:43:507,129,0:1672:0:0	0/1:5,3:3:8:91,0,42:123:182:5	1/1:9,17:17:26:65,4,0:688:361:9	0/1:6,1:1:7:20,0,91:41:228:6	0/0:2,0:0:2:0,6,36:0:82:2	0/1:16,11:11:27:21,0,66:447:656:16	0/1:42,12:12:54:8,0,266:488:1700:42	0/0:6,0:0:6:0,18,49:0:238:6	1/1:3,9:9:12:88,8,0:360:123:3	0/0:20,6:6:26:0,26,227:242:778:20	0/0:11,1:1:12:0,26,70:37:451:11	1/1:0,36:36:36:403,108,0:1416:0:0	0/0:36,0:0:36:0,108,467:0:1405:36	1/1:0,13:13:13:297,39,0:524:0:0	0/0:35,0:0:35:0,105,303:0:1362:35	0/0:52,0:0:52:0,157,559:0:2078:52	0/0:17,0:0:17:0,51,166:0:668:17	0/0:35,0:0:35:0,105,347:0:1418:35	0/1:13,18:18:31:170,0,67:734:525:13	0/0:22,1:1:23:0,61,231:41:873:22	0/0:33,0:0:33:0,99,425:0:1336:33	0/0:23,0:0:23:0,69,181:0:913:23	0/0:41,4:4:45:0,46,772:156:1606:41	0/1:20,4:4:24:27,0,110:160:770:20	0/0:30,0:0:30:0,90,351:0:1190:30	0/0:33,3:3:36:0,92,318:114:1333:33	0/0:19,1:1:20:0,32,228:41:747:19	0/1:5,8:8:13:19,0,21:324:205:5	1/1:10,20:20:30:157,9,0:801:397:10	0/1:38,16:16:54:57,0,289:656:1495:38	0/0:14,0:0:14:0,42,113:0:543:14	0/1:15,5:5:20:7,0,85:187:615:15	./.:.:.:.:.:.:.:.	0/1:4,3:3:7:36,0,12:123:128:4	0/1:10,11:11:21:134,0,23:438:410:10	0/1:6,7:7:13:46,0,12:241:246:6	0/0:40,0:0:40:0,120,449:0:1600:40	1/1:0,13:13:13:115,39,0:533:0:0	0/0:45,9:9:54:0,60,323:369:1798:45	0/1:17,14:14:31:35,0,80:570:680:17	0/0:3,0:0:3:0,9,53:0:123:3	0/0:21,0:0:21:0,63,245:0:843:21	0/0:2,0:0:2:0,6,65:0:82:2	0/0:31,0:0:31:0,93,303:0:1250:31	0/0:21,1:1:22:0,59,199:41:812:21	0/1:20,15:15:35:237,0,332:594:776:20	0/0:30,0:0:30:0,90,306:0:1199:30	1/1:2,4:4:6:42,1,0:160:78:2	0/0:34,0:0:34:0,102,324:0:1333:34	0/0:49,2:2:51:0,142,406:82:1977:49	0/0:27,2:2:29:0,40,442:64:1068:27	0/0:47,2:2:49:0,97,398:78:1848:47	1/1:0,61:61:61:675,184,0:2449:0:0	0/1:18,8:8:26:3,0,129:324:711:18	1/1:0,13:13:13:191,39,0:512:0:0	0/1:9,4:4:13:69,0,69:156:369:9	0/0:7,0:0:7:0,21,116:0:278:7	0/0:15,2:2:17:0,34,135:74:606:15	0/0:67,4:4:71:0,119,620:160:2663:67	0/0:36,1:1:37:0,105,342:41:1463:36	0/0:32,0:0:32:0,96,378:0:1281:32	0/0:16,0:0:16:0,48,161:0:620:16	0/1:16,11:11:27:69,0,90:424:656:16	0/0:10,0:0:10:0,30,93:0:398:10	0/0:11,0:0:11:0,33,138:0:447:11	0/0:4,0:0:4:0,12,54:0:160:4	0/1:1,5:5:6:167,0,19:201:37:1	0/0:52,0:0:52:0,157,636:0:2068:52	0/1:26,18:18:44:68,0,94:734:1053:26	0/1:17,23:23:40:121,0,37:931:680:17	0/0:30,0:0:30:0,90,249:0:1200:30	0/0:3,0:0:3:0,9,36:0:123:3	0/0:20,1:1:21:0,57,219:41:757:20	0/0:12,3:3:15:0,23,140:123:492:12	0/0:18,0:0:18:0,54,299:0:720:18	0/1:12,5:5:17:92,0,154:197:466:12	0/0:17,0:0:17:0,51,219:0:689:17	0/0:80,0:0:80:0,241,856:0:3144:80	0/1:10,7:7:17:59,0,41:269:397:10	0/0:30,0:0:30:0,90,326:0:1183:30	0/0:39,0:0:39:0,117,330:0:1500:39	0/1:17,17:17:34:194,0,144:684:693:17	0/0:18,0:0:18:0,54,207:0:720:18	1/1:0,12:12:12:97,36,0:472:0:0	0/0:24,0:0:24:0,72,243:0:963:24	0/0:13,0:0:13:0,39,178:0:525:13	0/0:41,0:0:41:0,123,424:0:1577:41	0/0:29,3:3:32:0,74,316:119:1139:29	0/0:24,0:0:24:0,72,291:0:947:24	0/1:9,7:7:16:30,0,48:287:369:9	0/0:2,0:0:2:0,6,15:0:82:2	0/0:17,0:0:17:0,51,203:0:666:17	0/0:23,0:0:23:0,69,247:0:926:23	0/1:14,13:13:27:122,0,71:511:561:14	0/0:9,0:0:9:0,27,143:0:365:9	0/0:7,0:0:7:0,21,97:0:283:7	0/0:12,0:0:12:0,36,130:0:479:12	0/1:10,2:2:12:15,0,55:82:402:10	0/0:22,0:0:22:0,66,234:0:890:22	1/1:0,18:18:18:204,54,0:721:0:0	0/0:8,0:0:8:0,24,70:0:315:8	0/1:5,2:2:7:28,0,36:82:177:5	0/1:21,34:34:56:286,0,19:1322:861:21	0/0:30,1:1:31:0,87,251:22:1226:30	0/1:9,8:8:17:109,0,34:324:365:9	0/0:27,5:5:32:0,69,329:205:1085:27	0/0:23,0:0:23:0,69,348:0:902:23	0/0:7,0:0:7:0,21,81:0:279:7	0/1:8,18:18:26:370,0,79:637:319:8
29381392	249461	29381392_249461	C	A	35860.8	.	AB=0.466904;ABP=43.1122;AC=38;AF=0.134222;AN=220;AO=3179;CIGAR=1X;DP=104160;DPB=42998;DPRA=0.998494;EPP=175.833;EPPR=2046.72;GTI=101;LEN=1;MEANALT=1.00685;MQM=13.8106;MQMR=11.4205;NS=2112;NUMALT=1;ODDS=0.00411264;PAIRED=0.858761;PAIREDR=0.881756;PAO=0;PQA=0;PQR=0;PRO=0;PROBE=Intergenic|RAPIDGENOMICS_3404_43408;QA=124734;QR=1478911;RO=37338;RPL=1116;RPP=615.592;RPPR=8366.48;RPR=2063;RUN=1;SAF=2010;SAP=486.131;SAR=1169;SRF=23974;SRP=6549.89;SRR=13364;TYPE=snp;technology.illumina=1	GT:AD:AO:DP:PL:QA:QR:RO	0/0:22,0:0:22:0,66,214:0:894:22	0/0:20,0:0:20:0,60,179:0:816:20	0/0:14,0:0:14:0,42,228:0:549:14	1/1:4,55:55:59:734,137,0:2176:160:4	0/0:21,0:0:21:0,63,241:0:822:21	0/1:23,18:18:41:189,0,85:716:907:23	0/0:6,0:0:6:0,18,157:0:238:6	./.:.:.:.:.:.:.:.	0/0:36,0:0:36:0,108,337:0:1414:36	0/0:56,0:0:56:0,169,553:0:2207:56	0/0:6,0:0:6:0,18,48:0:242:6	0/0:32,0:0:32:0,96,285:0:1295:32	0/1:19,22:22:41:174,0,58:866:771:19	0/0:30,0:0:30:0,90,351:0:1190:30	0/1:27,30:30:57:147,0,154:1218:1048:27	0/0:51,0:0:51:0,154,490:0:2025:51	0/1:3,7:7:10:111,0,24:270:119:3	0/0:59,0:0:59:0,178,578:0:2370:59	0/0:60,0:0:60:0,181,695:0:2346:60	0/0:43,0:0:43:0,129,493:0:1733:43	0/0:43,0:0:43:0,129,371:0:1708:43	0/0:34,0:0:34:0,102,320:0:1364:34	0/0:17,0:0:17:0,51,191:0:670:17	0/0:88,0:0:88:0,265,834:0:3492:88	0/0:21,0:0:21:0,63,231:0:848:21	0/0:44,0:0:44:0,132,954:0:1724:44	0/0:69,0:0:69:0,208,779:0:2694:69	0/0:56,0:0:56:0,169,631:0:2265:56	0/0:43,0:0:43:0,129,460:0:1733:43	0/0:26,0:0:26:0,78,274:0:1024:26	0/0:13,0:0:13:0,39,137:0:515:13	1/1:7,15:15:22:87,7,0:570:269:7	0/1:31,28:28:59:78,0,129:1140:1241:31	0/0:10,0:0:10:0,30,86:0:406:10	1/1:3,23:23:26:303,36,0:935:114:3	0/0:5,0:0:5:0,15,108:0:205:5	1/1:7,30:30:37:267,48,0:1199:275:7	0/1:5,10:10:15:53,0,10:388:205:5	1/1:5,15:15:20:79,23,0:603:201:5	0/0:31,0:0:31:0,93,286:0:1236:31	1/1:0,14:14:14:152,42,0:570:0:0	1/1:2,13:13:15:124,24,0:502:78:2	0/1:22,23:23:45:151,0,72:859:894:22	0/0:4,0:0:4:0,12,52:0:160:4	0/0:32,0:0:32:0,96,354:0:1295:32	0/0:10,0:0:10:0,30,98:0:410:10	0/0:53,0:0:53:0,160,560:0:2056:53	0/0:66,0:0:66:0,199,618:0:2587:66	0/1:12,17:17:29:251,0,234:664:492:12	0/0:48,0:0:50:0,144,441:0:1899:48	./.:.:.:.:.:.:.:.	0/0:39,0:0:39:0,117,345:0:1575:39	0/0:20,0:0:20:0,60,178:0:816:20	0/0:20,0:0:20:0,60,254:0:740:20	0/0:70,0:0:70:0,211,666:0:2800:70	0/1:9,17:17:26:140,0,50:671:365:9	0/1:18,14:14:32:44,0,65:566:717:18	0/1:5,9:9:14:31,0,3:342:192:5	0/0:16,0:0:16:0,48,168:0:648:16	0/0:11,0:0:11:0,33,95:0:443:11	0/0:34,0:0:34:0,102,375:0:1326:34	0/0:84,0:0:84:0,253,774:0:3336:84	0/0:54,0:0:54:0,163,531:0:2162:54	0/0:36,0:0:36:0,108,355:0:1446:36	0/0:22,0:0:22:0,66,285:0:872:22	0/0:12,0:0:12:0,36,122:0:480:12	0/0:16,0:0:16:0,48,215:0:611:16	0/0:33,0:0:33:0,99,354:0:1317:33	0/0:5,0:0:5:0,15,64:0:197:5	0/0:13,0:0:13:0,39,293:0:516:13	0/0:47,0:0:47:0,141,455:0:1854:47	0/0:22,0:0:22:0,66,308:0:879:22	0/1:32,15:15:47:32,0,164:615:1268:32	0/0:31,1:1:32:0,86,301:22:1235:31	0/0:3,0:0:3:0,9,23:0:119:3	0/0:18,0:0:18:0,54,171:0:689:18	0/0:17,0:0:17:0,51,138:0:665:17	0/0:8,0:0:8:0,24,59:0:324:8	0/1:12,4:4:16:14,0,73:164:465:12	0/0:32,0:0:32:0,96,353:0:1267:32	0/0:58,0:0:58:0,175,612:0:2348:58	0/1:8,12:12:20:74,0,29:492:324:8	0/0:11,0:0:11:0,33,89:0:401:11	0/0:41,0:0:41:0,123,442:0:1610:41	0/1:7,4:4:11:12,0,49:160:287:7	0/0:31,0:0:31:0,93,290:0:1206:31	0/1:6,4:4:10:42,0,16:146:227:6	0/0:54,0:0:54:0,163,612:0:2177:54	0/0:13,0:0:13:0,39,185:0:489:13	0/0:48,0:0:48:0,144,462:0:1929:48	0/0:26,0:0:26:0,78,268:0:1058:26	0/0:20,0:0:20:0,60,264:0:768:20	1/1:8,28:28:36:181,7,0:1126:309:8	0/0:9,0:0:9:0,27,98:0:356:9	0/0:33,0:0:33:0,99,273:0:1298:33	0/0:35,0:0:35:0,105,368:0:1369:35	0/1:15,19:19:34:127,0,26:731:588:15	0/0:9,0:0:9:0,27,109:0:361:9	0/0:17,0:0:17:0,51,224:0:693:17	0/0:10,0:0:10:0,30,93:0:402:10	0/0:20,0:0:20:0,60,257:0:784:20	0/0:18,0:0:18:0,54,157:0:706:18	1/1:0,22:22:22:258,66,0:866:0:0	0/0:29,0:0:29:0,87,298:0:1153:29	0/0:15,0:0:15:0,45,117:0:611:15	0/1:44,27:27:71:102,0,252:1090:1770:44	0/0:32,0:0:32:0,96,361:0:1277:32	0/1:7,6:6:13:27,0,39:238:287:7	0/0:11,0:0:11:0,33,111:0:451:11	0/0:54,0:0:54:0,163,552:0:2137:54	0/0:10,0:0:10:0,30,75:0:402:10	0/1:5,11:11:16:311,0,94:429:186:5
29381392	249521	29381392_249521	T	G	86049.1	.	AB=0.464366;ABP=81.9371;AC=56;AF=0.227554;AN=220;AO=6416;CIGAR=1X;DP=126135;DPB=52717;DPRA=0.980911;EPP=259.18;EPPR=2189.74;GTI=117;LEN=1;MEANALT=1.00611;MQM=13.9723;MQMR=11.1762;NS=2112;NUMALT=1;ODDS=0.00790697;PAIRED=0.84149;PAIREDR=0.887315;PAO=0;PQA=0;PQR=0;PRO=0;PROBE=Intergenic|RAPIDGENOMICS_3404_43408;QA=255170;QR=1606598;RO=39890;RPL=3135;RPP=10.2246;RPPR=6.52233;RPR=3281;RUN=1;SAF=3004;SAP=59.3494;SAR=3412;SRF=19490;SRP=48.0892;SRR=20400;TYPE=snp;technology.illumina=1	GT:AD:AO:DP:PL:QA:QR:RO	0/0:33,10:10:43:0,28,228:410:1341:33	0/0:20,0:0:20:0,60,179:0:811:20	0/0:22,0:0:22:0,66,292:0:885:22	1/1:0,74:74:74:957,223,0:3000:0:0	0/0:24,0:0:24:0,72,276:0:954:24	0/1:28,30:30:58:252,0,122:1199:1097:28	0/0:9,0:0:9:0,27,211:0:369:9	./.:.:.:.:.:.:.:.	0/1:23,26:26:49:108,0,53:993:930:23	0/1:40,52:52:92:197,0,77:2056:1636:40	0/0:8,0:0:8:0,24,64:0:315:8	1/1:9,26:26:35:157,21,0:1062:369:9	0/1:25,25:25:50:164,0,100:1012:999:25	0/1:18,15:15:33:92,0,80:611:718:18	1/1:0,55:55:55:626,166,0:2162:0:0	0/0:78,0:0:78:0,235,771:0:3150:78	1/1:0,16:16:16:343,48,0:652:0:0	0/0:97,0:0:97:0,292,876:0:3904:97	0/0:65,0:0:65:0,196,627:0:2639:65	0/0:39,0:0:39:0,117,457:0:1577:39	0/0:55,0:0:55:0,166,487:0:2233:55	1/1:18,40:40:58:213,11,0:1609:688:18	0/0:16,0:0:16:0,48,153:0:652:16	0/0:84,0:0:84:0,253,798:0:3418:84	0/0:22,2:2:24:0,55,205:82:894:22	0/0:59,2:2:61:0,125,1306:62:2339:59	0/0:72,0:0:72:0,217,704:0:2831:72	0/0:75,0:0:75:0,226,798:0:3030:75	0/0:57,0:0:57:0,172,581:0:2303:57	0/0:25,0:0:25:0,75,253:0:1021:25	0/1:8,8:8:16:48,0,28:320:324:8	1/1:7,17:17:24:113,13,0:672:273:7	0/1:39,43:43:82:180,0,130:1750:1586:39	0/0:17,0:0:17:0,51,200:0:681:17	1/1:1,31:31:32:435,65,0:1245:37:1	0/0:7,0:0:7:0,21,126:0:287:7	1/1:11,27:27:38:190,3,0:1081:451:11	0/1:18,12:12:30:28,0,99:458:738:18	1/1:4,21:21:25:151,21,0:861:164:4	0/0:42,0:0:42:0,126,377:0:1696:42	1/1:0,24:24:24:253,72,0:954:0:0	0/1:13,14:14:27:92,0,19:570:529:13	0/1:25,37:37:62:291,0,39:1477:985:25	0/0:2,0:0:2:0,6,27:0:82:2	0/0:34,0:0:34:0,102,362:0:1382:34	0/0:10,0:0:10:0,30,98:0:410:10	0/0:61,0:0:61:0,184,639:0:2479:61	0/0:90,0:0:90:0,271,884:0:3597:90	0/1:6,16:16:22:262,0,59:646:242:6	0/0:60,0:0:61:0,181,559:0:2430:60	./.:.:.:.:.:.:.:.	0/0:39,0:0:39:0,117,335:0:1595:39	0/0:42,0:0:42:0,126,442:0:1710:42	0/0:22,0:0:22:0,66,368:0:886:22	0/0:65,0:0:65:0,196,623:0:2581:65	1/1:2,37:37:39:386,98,0:1505:82:2	0/1:23,17:17:40:48,0,107:684:898:23	1/1:0,11:11:11:98,33,0:447:0:0	1/1:2,20:20:22:186,49,0:798:73:2	0/0:17,0:0:17:0,51,177:0:693:17	0/0:35,0:0:35:0,105,330:0:1394:35	0/0:118,0:0:118:0,355,1100:0:4774:118	0/0:59,0:0:59:0,178,564:0:2390:59	0/0:43,0:0:43:0,129,428:0:1750:43	0/0:21,0:0:21:0,63,204:0:842:21	0/1:6,14:14:20:52,0,15:553:214:6	0/0:19,0:0:19:0,57,162:0:752:19	0/0:26,0:0:26:0,78,277:0:1044:26	0/0:6,0:0:6:0,18,99:0:246:6	0/1:9,7:7:16:84,0,165:273:365:9	0/0:61,0:0:61:0,184,593:0:2434:61	0/1:9,15:15:24:83,0,70:590:369:9	0/1:33,22:22:55:65,0,153:898:1311:33	0/0:43,0:0:43:0,129,456:0:1720:43	0/0:3,0:0:3:0,9,23:0:123:3	0/0:17,0:0:17:0,51,197:0:684:17	0/1:8,12:12:20:51,0,4:479:324:8	0/0:16,0:0:16:0,48,160:0:625:16	0/1:11,10:10:21:89,0,43:394:442:11	0/0:44,0:0:44:0,132,517:0:1774:44	0/0:90,0:0:90:0,271,875:0:3607:90	0/1:11,14:14:25:100,0,59:570:439:11	0/0:19,0:0:19:0,57,173:0:766:19	0/0:44,0:0:44:0,132,378:0:1774:44	0/1:2,7:7:9:104,0,15:283:82:2	0/0:32,0:0:32:0,96,314:0:1295:32	1/1:0,9:9:9:90,27,0:369:0:0	0/0:74,0:0:74:0,223,690:0:2983:74	0/0:15,0:0:15:0,45,246:0:576:15	0/0:69,0:0:69:0,208,611:0:2812:69	0/0:30,0:0:30:0,90,299:0:1195:30	0/0:24,0:0:24:0,72,300:0:984:24	1/1:11,29:29:40:202,30,0:1189:451:11	0/0:5,0:0:5:0,15,70:0:205:5	0/0:56,0:0:56:0,169,503:0:2250:56	0/0:36,0:0:36:0,108,401:0:1443:36	0/1:26,29:29:55:208,0,71:1181:1013:26	0/0:15,0:0:15:0,45,168:0:611:15	0/0:12,0:0:12:0,36,161:0:492:12	0/0:16,0:0:16:0,48,150:0:629:16	0/0:29,0:0:29:0,87,423:0:1148:29	0/0:13,0:0:13:0,39,114:0:511:13	1/1:0,15:15:15:169,45,0:606:0:0	0/0:44,0:0:44:0,132,384:0:1800:44	0/0:32,0:0:32:0,96,321:0:1294:32	0/1:44,44:44:88:243,0,217:1741:1782:44	0/0:30,0:0:30:0,90,299:0:1213:30	0/1:9,8:8:17:72,0,32:324:369:9	0/0:12,0:0:12:0,36,143:0:483:12	0/0:41,0:0:41:0,123,442:0:1641:41	0/0:14,0:0:14:0,42,108:0:570:14	0/1:8,16:16:24:442,0,153:655:320:8
29381392	249536	29381392_249536	A	C	48230.1	.	AB=0.456493;ABP=89.7379;AC=38;AF=0.14644;AN=220;AO=4038;CIGAR=1X;DP=124615;DPB=51612;DPRA=0.984754;EPP=318.544;EPPR=2686.78;GTI=92;LEN=1;MEANALT=1.00454;MQM=14.6753;MQMR=11.2266;NS=2112;NUMALT=1;ODDS=0.00632105;PAIRED=0.826399;PAIREDR=0.886642;PAO=0;PQA=0;PQR=0;PRO=0;PROBE=Intergenic|RAPIDGENOMICS_3404_43408;QA=160104;QR=1795403;RO=44655;RPL=2194;RPP=68.8858;RPPR=1327.53;RPR=1844;RUN=1;SAF=1796;SAP=109.979;SAR=2242;SRF=20464;SRP=678.476;SRR=24191;TYPE=snp;technology.illumina=1	GT:AD:AO:DP:PL:QA:QR:RO	0/0:36,0:0:36:0,108,342:0:1459:36	0/0:20,0:0:20:0,60,179:0:816:20	0/0:16,0:0:16:0,48,227:0:656:16	1/1:0,73:73:73:945,220,0:2956:0:0	0/0:23,0:0:23:0,69,272:0:880:23	0/1:20,30:30:50:277,0,66:1208:811:20	0/0:9,0:0:9:0,27,208:0:360:9	./.:.:.:.:.:.:.:.	0/0:43,0:0:43:0,129,406:0:1717:43	0/0:89,0:0:89:0,268,793:0:3602:89	0/0:5,0:0:5:0,15,42:0:205:5	0/0:37,0:0:37:0,111,353:0:1495:37	0/1:30,23:23:53:125,0,142:935:1200:30	0/0:35,0:0:35:0,105,403:0:1377:35	0/1:23,27:27:50:185,0,88:1090:912:23	0/0:89,0:0:89:0,268,877:0:3575:89	0/1:9,7:7:16:99,0,121:278:351:9	0/0:84,0:0:84:0,253,735:0:3365:84	0/0:62,0:0:62:0,187,602:0:2476:62	0/0:39,0:0:39:0,117,483:0:1569:39	0/0:54,0:0:54:0,163,472:0:2184:54	0/0:62,0:0:62:0,187,565:0:2477:62	0/0:14,0:0:14:0,42,116:0:566:14	0/0:80,0:0:80:0,241,736:0:3244:80	0/0:22,0:0:22:0,66,217:0:894:22	0/0:62,0:0:62:0,187,1377:0:2449:62	0/0:68,0:0:68:0,205,687:0:2714:68	0/0:74,0:0:74:0,223,799:0:3016:74	0/0:57,0:0:57:0,172,580:0:2313:57	0/0:30,0:0:30:0,90,288:0:1199:30	0/0:20,0:0:20:0,60,202:0:799:20	1/1:6,14:14:20:95,6,0:566:237:6	0/1:42,39:39:81:153,0,141:1519:1718:42	0/0:22,0:0:22:0,66,257:0:886:22	1/1:0,29:29:29:430,87,0:1177:0:0	0/0:7,0:0:7:0,21,126:0:287:7	1/1:10,27:27:37:202,9,0:1095:410:10	0/1:22,10:10:32:6,0,140:402:890:22	1/1:4,28:28:32:244,42,0:1136:164:4	0/0:44,0:0:44:0,132,406:0:1741:44	1/1:0,23:23:23:245,69,0:943:0:0	0/1:14,14:14:28:88,0,25:565:574:14	0/1:22,33:33:55:257,0,68:1330:877:22	0/0:2,0:0:2:0,6,27:0:82:2	0/0:31,0:0:31:0,93,360:0:1271:31	0/0:10,0:0:10:0,30,98:0:410:10	0/0:54,0:0:54:0,163,565:0:2201:54	0/0:77,0:0:77:0,232,774:0:3119:77	0/1:14,13:13:27:66,0,272:507:552:14	0/0:61,0:0:61:0,184,577:0:2410:61	./.:.:.:.:.:.:.:.	0/0:40,0:0:40:0,120,344:0:1622:40	0/0:41,0:0:41:0,123,432:0:1633:41	0/0:22,0:0:22:0,66,361:0:881:22	0/0:66,0:0:66:0,199,634:0:2667:66	1/1:7,29:29:36:252,45,0:1189:287:7	0/1:24,17:17:41:45,0,123:688:976:24	0/1:3,7:7:10:27,0,2:287:119:3	0/0:20,0:0:20:0,60,198:0:808:20	0/0:15,0:0:15:0,45,157:0:615:15	0/0:33,0:0:33:0,99,313:0:1340:33	0/0:111,0:0:111:0,334,1021:0:4497:111	0/0:54,0:0:54:0,163,510:0:2170:54	0/0:43,0:0:43:0,129,420:0:1746:43	0/0:25,0:0:25:0,75,243:0:990:25	0/0:20,0:0:20:0,60,187:0:790:20	0/0:19,0:0:19:0,57,169:0:762:19	0/0:25,0:0:25:0,75,270:0:1007:25	0/0:6,0:0:6:0,18,99:0:246:6	0/0:17,0:0:17:0,51,350:0:689:17	0/0:64,0:0:64:0,193,638:0:2552:64	0/0:19,0:0:19:0,57,240:0:748:19	0/1:30,23:23:53:55,0,145:935:1181:30	0/0:40,0:0:40:0,120,399:0:1617:40	0/0:3,0:0:3:0,9,23:0:123:3	0/0:16,0:0:16:0,48,175:0:647:16	0/0:17,0:0:17:0,51,150:0:697:17	0/0:13,0:0:13:0,39,142:0:493:13	0/1:10,10:10:20:93,0,19:396:388:10	0/0:42,0:0:42:0,126,508:0:1678:42	0/0:94,0:0:94:0,283,911:0:3825:94	0/1:14,15:15:29:95,0,99:606:538:14	0/0:24,0:0:24:0,72,213:0:980:24	0/0:44,0:0:44:0,132,378:0:1788:44	0/1:2,7:7:9:104,0,14:283:78:2	0/0:23,0:0:23:0,69,194:0:935:23	0/1:8,3:3:11:12,0,27:123:324:8	0/0:69,0:0:69:0,208,649:0:2767:69	0/0:17,0:0:17:0,51,292:0:676:17	0/0:76,0:0:76:0,229,668:0:3047:76	0/0:30,0:0:30:0,90,305:0:1213:30	0/0:20,0:0:20:0,60,263:0:816:20	1/1:12,27:27:39:174,16,0:1099:488:12	0/0:5,0:0:5:0,15,70:0:201:5	0/0:57,0:0:57:0,172,507:0:2306:57	0/0:30,0:0:30:0,90,356:0:1188:30	0/1:30,26:26:56:148,0,112:1048:1165:30	0/0:17,0:0:17:0,51,187:0:693:17	0/0:10,0:0:10:0,30,144:0:384:10	0/0:17,0:0:17:0,51,152:0:684:17	0/0:29,0:0:29:0,87,418:0:1171:29	0/0:9,0:0:9:0,27,78:0:365:9	1/1:0,15:15:15:169,45,0:601:0:0	0/0:44,0:0:44:0,132,384:0:1800:44	0/0:30,0:0:30:0,90,305:0:1191:30	0/1:39,45:45:84:273,0,207:1828:1586:39	0/0:22,0:0:22:0,66,212:0:883:22	0/1:10,8:8:18:64,0,36:306:410:10	0/0:11,0:0:11:0,33,129:0:437:11	0/0:44,0:0:44:0,132,543:0:1770:44	0/0:15,0:0:15:0,45,116:0:611:15	0/1:10,12:12:22:311,0,194:481:383:10
29381392	249597	29381392_249597	C	T	16083.8	.	AB=0.469426;ABP=20.2718;AC=21;AF=0.0798762;AN=220;AO=1775;CIGAR=1X;DP=96926;DPB=37481;DPRA=0.944171;EPP=130.643;EPPR=1005.89;GTI=142;LEN=1;MEANALT=1.00816;MQM=12.8608;MQMR=11.6613;NS=2112;NUMALT=1;ODDS=0.0122339;PAIRED=0.847324;PAIREDR=0.895272;PAO=0;PQA=0;PQR=0;PRO=0;PROBE=Intergenic|RAPIDGENOMICS_3404_43408;QA=70282;QR=1335516;RO=33544;RPL=1130;RPP=290.776;RPPR=11804.5;RPR=645;RUN=1;SAF=454;SAP=922.6;SAR=1321;SRF=10381;SRP=10579.4;SRR=23163;TYPE=snp;technology.illumina=1	GT:AD:AO:DP:PL:QA:QR:RO	0/1:18,15:15:33:64,0,75:606:730:18	0/0:15,0:0:15:0,45,158:0:601:15	0/0:15,0:0:15:0,45,120:0:607:15	0/0:48,0:0:48:0,144,613:0:1920:48	0/0:12,0:0:12:0,36,162:0:466:12	0/0:45,0:0:45:0,135,591:0:1791:45	0/0:10,0:0:10:0,30,203:0:374:10	./.:.:.:.:.:.:.:.	0/1:26,16:16:42:73,0,95:644:1044:26	1/1:14,39:39:53:184,3,0:1563:574:14	0/0:3,0:0:3:0,9,25:0:123:3	1/1:2,15:15:17:123,19,0:615:78:2	0/0:42,0:0:42:0,126,478:0:1690:42	0/1:19,14:14:33:64,0,149:546:730:19	0/1:34,16:16:50:37,0,305:652:1373:34	0/0:60,0:0:60:0,181,578:0:2443:60	0/1:13,9:9:22:122,0,209:356:491:13	0/0:66,0:0:66:0,199,592:0:2671:66	0/0:40,0:0:40:0,120,369:0:1627:40	0/0:31,0:0:31:0,93,368:0:1238:31	0/0:39,0:0:39:0,117,345:0:1579:39	1/1:15,38:38:53:194,15,0:1527:611:15	0/0:14,0:0:14:0,42,113:0:570:14	0/0:36,0:0:36:0,108,363:0:1385:36	0/0:22,1:1:23:0,60,247:41:866:22	0/0:49,0:0:49:0,148,1130:0:1929:49	0/0:40,0:0:40:0,120,463:0:1615:40	0/0:39,0:0:39:0,117,425:0:1535:39	0/0:42,0:0:42:0,126,415:0:1692:42	0/0:26,0:0:26:0,78,288:0:1062:26	0/1:10,6:6:16:2,0,36:242:388:10	0/0:16,0:0:16:0,48,153:0:615:16	0/0:65,0:0:65:0,196,715:0:2584:65	0/0:21,0:0:21:0,63,260:0:844:21	0/0:19,0:0:19:0,57,270:0:761:19	0/0:9,0:0:9:0,27,101:0:365:9	0/0:20,0:0:20:0,60,187:0:812:20	0/0:29,0:0:29:0,87,302:0:1142:29	0/0:32,0:0:32:0,96,362:0:1273:32	0/0:29,0:0:29:0,87,259:0:1169:29	0/0:15,0:0:15:0,45,164:0:603:15	0/0:20,0:0:20:0,60,195:0:812:20	0/0:49,0:0:49:0,148,589:0:1980:49	0/0:2,0:0:2:0,6,27:0:82:2	0/0:21,0:0:21:0,63,250:0:853:21	0/0:4,0:0:4:0,12,31:0:164:4	0/0:46,0:0:46:0,138,499:0:1864:46	0/0:74,0:0:74:0,223,752:0:2864:74	0/0:18,0:0:18:0,54,303:0:717:18	0/0:44,0:0:44:0,132,427:0:1778:44	./.:.:.:.:.:.:.:.	0/0:23,0:0:23:0,69,205:0:925:23	0/0:34,0:0:35:0,102,357:0:1350:34	0/0:23,0:0:23:0,69,370:0:917:23	0/0:58,0:0:58:0,175,619:0:2287:58	0/0:25,5:5:30:0,44,236:205:984:25	0/0:21,0:0:21:0,63,220:0:841:21	1/1:3,6:6:9:78,3,0:242:119:3	0/1:5,12:12:17:51,0,11:484:205:5	0/0:11,0:0:11:0,33,122:0:433:11	0/0:21,0:0:21:0,63,184:0:849:21	0/0:61,0:0:61:0,184,625:0:2409:61	0/0:44,0:0:44:0,132,406:0:1784:44	0/0:46,0:0:46:0,138,418:0:1833:46	0/0:13,0:0:13:0,39,122:0:502:13	1/1:4,13:13:17:93,16,0:529:160:4	0/0:15,0:0:15:0,45,138:0:575:15	0/0:10,0:0:10:0,30,111:0:398:10	0/0:3,0:0:3:0,9,50:0:123:3	0/1:6,6:6:12:41,0,164:246:219:6	0/0:40,0:0:40:0,120,418:0:1610:40	0/1:5,7:7:12:37,0,50:287:196:5	0/0:27,0:0:27:0,81,251:0:1080:27	0/0:29,0:0:29:0,87,285:0:1163:29	0/0:3,0:0:3:0,9,23:0:123:3	0/0:18,0:0:18:0,54,214:0:716:18	0/1:9,6:6:15:13,0,26:246:365:9	0/0:13,0:0:13:0,39,134:0:516:13	0/0:15,0:0:15:0,45,185:0:579:15	0/0:35,0:0:35:0,105,410:0:1377:35	0/0:74,0:0:74:0,223,701:0:3000:74	0/0:19,0:0:19:0,57,238:0:759:19	0/0:18,0:0:18:0,54,162:0:721:18	0/0:32,0:0:32:0,96,242:0:1286:32	0/0:4,0:0:4:0,12,100:0:160:4	0/0:16,0:0:16:0,48,142:0:652:16	0/1:3,4:4:7:10,0,23:160:123:3	0/0:45,0:0:45:0,135,427:0:1761:45	0/0:16,0:0:16:0,48,251:0:583:16	0/0:46,0:0:46:0,138,375:0:1852:46	0/0:17,0:0:17:0,51,173:0:662:17	0/0:15,0:0:15:0,45,163:0:602:15	0/0:25,0:0:25:0,75,240:0:995:25	0/0:3,0:0:3:0,9,23:0:123:3	0/0:34,0:0:34:0,102,326:0:1381:34	0/0:21,0:0:21:0,63,256:0:822:21	0/0:40,0:0:40:0,120,431:0:1624:40	0/0:10,0:0:10:0,30,97:0:406:10	0/0:11,0:0:11:0,33,134:0:438:11	0/0:16,0:0:16:0,48,138:0:656:16	0/0:9,0:0:9:0,27,161:0:365:9	0/0:12,0:0:12:0,36,143:0:479:12	0/0:7,0:0:7:0,21,88:0:287:7	0/0:36,0:0:36:0,108,301:0:1464:36	0/0:26,0:0:26:0,78,301:0:1058:26	0/0:54,0:0:54:0,163,727:0:2184:54	0/0:12,0:0:12:0,36,113:0:478:12	0/0:16,0:0:16:0,48,212:0:634:16	0/0:4,0:0:4:0,12,55:0:160:4	0/0:44,0:0:44:0,132,543:0:1720:44	0/0:15,0:0:15:0,45,116:0:615:15	0/0:24,0:0:24:0,72,645:0:957:24
29381393	97243	29381393_97243	G	A	719323	.	AB=0.47873;ABP=70.8145;AC=169;AF=0.785139;AN=224;AO=46424;CIGAR=1X;DP=268188;DPB=122829;DPRA=0.893072;EPP=979.897;EPPR=130.927;GTI=12;LEN=1;MEANALT=1.01243;MQM=13.2709;MQMR=11.6192;NS=2112;NUMALT=1;ODDS=0.0132412;PAIRED=0.854536;PAIREDR=0.871669;PAO=0;PQA=0;PQR=0;PRO=0;PROBE=SNP|RAPIDGENOMICS_3404_20704;QA=1823272;QR=1517734;RO=37941;RPL=23143;RPP=3.90108;RPPR=17.0338;RPR=23281;RUN=1;SAF=21716;SAP=421.741;SAR=24708;SRF=18922;SRP=3.5488;SRR=19019;TYPE=snp;technology.illumina=1	GT:AD:AO:DP:PL:QA:QR:RO	0/1:24,15:15:39:51,0,70:588:984:24	1/1:0,33:33:33:332,99,0:1349:0:0	0/1:9,11:11:20:46,0,35:433:369:9	0/0:220,2:2:222:0,651,2302:82:8776:220	1/1:0,26:26:26:287,78,0:1028:0:0	1/1:0,172:172:172:1796,518,0:6930:0:0	1/1:0,17:17:17:324,51,0:650:0:0	1/1:0,35:35:35:436,105,0:1399:0:0	1/1:0,89:89:89:1001,268,0:3554:0:0	0/1:78,70:70:148:287,0,368:2790:3165:78	1/1:0,26:26:26:225,78,0:1066:0:0	1/1:0,91:91:91:935,274,0:3658:0:0	1/1:0,68:68:68:631,205,0:2731:0:0	0/0:19,8:8:27:0,18,132:324:762:19	0/0:122,0:0:122:0,367,1265:0:4851:122	1/1:0,170:170:170:1628,512,0:6670:0:0	1/1:0,30:30:30:698,90,0:1203:0:0	1/1:0,189:189:189:1929,569,0:7591:0:0	0/1:53,98:98:151:497,0,84:3914:2161:53	0/0:109,0:0:109:0,328,1200:0:4374:109	0/1:89,60:60:149:154,0,490:2360:3487:89	0/1:61,48:48:109:292,0,396:1909:2404:61	0/1:30,21:21:51:64,0,138:844:1212:30	1/1:0,87:87:87:838,262,0:3518:0:0	1/1:0,42:42:42:423,126,0:1625:0:0	0/1:25,45:45:70:641,0,333:1711:998:25	1/1:0,85:85:85:873,256,0:3352:0:0	1/1:0,143:143:143:1506,430,0:5728:0:0	1/1:0,188:188:188:1843,566,0:7536:0:0	0/1:56,64:64:120:313,0,170:2573:2243:56	0/1:36,23:23:59:111,0,238:914:1455:36	1/1:2,64:64:66:676,182,0:2577:63:2	1/1:0,252:252:252:2518,759,0:10037:0:0	1/1:0,34:34:34:438,102,0:1373:0:0	1/1:0,24:24:24:273,72,0:940:0:0	1/1:0,12:12:12:193,36,0:488:0:0	1/1:0,80:80:80:906,241,0:3226:0:0	0/0:118,0:0:118:0,355,1256:0:4744:118	0/1:31,40:40:71:211,0,85:1605:1219:31	1/1:0,103:103:103:1025,310,0:4077:0:0	1/1:0,129:129:129:1135,388,0:5085:0:0	1/1:0,98:98:98:1041,295,0:3899:0:0	1/1:0,193:193:193:1861,581,0:7692:0:0	1/1:0,15:15:15:208,45,0:590:0:0	1/1:1,137:137:138:1378,406,0:5451:37:1	1/1:0,46:46:46:437,138,0:1823:0:0	0/1:49,49:49:98:241,0,201:1959:1947:49	0/1:70,53:53:123:252,0,239:2130:2820:70	0/1:26,22:22:48:332,0,260:881:1021:26	1/1:0,92:92:92:939,277,0:3642:0:0	0/1:9,4:4:13:28,0,45:164:356:9	0/1:46,39:39:85:138,0,181:1547:1851:46	1/1:0,208:208:208:2118,626,0:8342:0:0	1/1:0,67:67:67:946,202,0:2627:0:0	0/1:92,55:55:147:66,0,583:2206:3655:92	0/0:134,0:0:134:0,403,1236:0:5328:134	1/1:0,61:61:61:633,184,0:2409:0:0	1/1:0,39:39:39:507,117,0:1510:0:0	0/1:28,37:37:65:207,0,117:1473:1122:28	1/1:0,52:52:52:559,157,0:2059:0:0	1/1:0,71:71:72:648,214,0:2784:0:0	1/1:0,287:287:287:2840,864,0:11426:0:0	0/1:72,37:37:109:37,0,574:1467:2862:72	0/1:37,64:64:101:485,0,116:2541:1469:37	0/1:13,22:22:35:152,0,36:856:516:13	1/1:0,40:40:40:417,120,0:1509:0:0	1/1:0,82:82:82:753,247,0:3314:0:0	1/1:0,75:75:75:786,226,0:3032:0:0	1/1:4,10:10:14:67,1,0:406:156:4	1/1:0,19:19:19:435,57,0:740:0:0	1/1:0,121:121:121:1412,364,0:4831:0:0	1/1:0,109:109:109:1069,328,0:4375:0:0	1/1:0,181:181:181:1857,545,0:7210:0:0	1/1:0,117:117:117:1138,352,0:4611:0:0	0/0:5,0:0:5:0,15,43:0:205:5	0/1:22,14:14:36:49,0,115:552:886:22	1/1:0,80:80:80:792,241,0:3242:0:0	1/1:0,32:32:32:295,96,0:1304:0:0	0/1:19,27:27:46:168,0,92:1052:739:19	0/0:82,0:0:82:0,247,760:0:3329:82	1/1:0,171:171:171:1670,515,0:6750:0:0	0/0:72,0:0:72:0,217,770:0:2852:72	1/1:0,62:62:62:604,187,0:2496:0:0	1/1:0,68:68:68:714,205,0:2720:0:0	1/1:16,61:61:77:451,66,0:2464:652:16	0/1:136,97:97:233:273,0,477:3897:5470:136	0/1:32,15:15:47:4,0,222:606:1285:32	1/1:0,126:126:126:1373,379,0:5006:0:0	1/1:0,31:31:31:415,93,0:1190:0:0	0/1:78,91:91:169:337,0,249:3617:3109:78	0/1:32,44:44:76:251,0,52:1717:1312:32	0/1:34,30:30:64:61,0,175:1222:1346:34	1/1:0,87:87:87:847,262,0:3481:0:0	0/0:19,0:0:19:0,57,196:0:747:19	1/1:0,67:67:67:651,202,0:2662:0:0	0/1:48,34:34:82:45,0,261:1318:1906:48	0/1:44,42:42:86:189,0,245:1718:1766:44	1/1:0,25:25:25:280,75,0:1004:0:0	1/1:0,25:25:25:248,75,0:1004:0:0	1/1:0,31:31:31:401,93,0:1213:0:0	1/1:1,52:52:53:547,132,0:2039:41:1	1/1:0,52:52:52:511,157,0:2053:0:0	0/0:54,2:2:56:0,151,501:82:2182:54	1/1:0,92:92:92:895,277,0:3709:0:0	1/1:0,92:92:92:886,277,0:3694:0:0	1/1:0,201:201:201:1920,605,0:8102:0:0	1/1:0,76:76:76:719,229,0:3067:0:0	1/1:0,36:36:36:328,108,0:1384:0:0	0/0:23,4:4:27:0,48,269:164:922:23	1/1:0,98:98:98:1051,295,0:3897:0:0	1/1:0,4:4:4:43,12,0:164:0:0	0/1:21,21:21:42:350,0,255:831:813:21
29381393	881245	29381393_881245	C	G	26099.7	.	AB=0.536042;ABP=39.9505;AC=7;AF=0.0331269;AN=224;AO=2017;CIGAR=1X;DP=241032;DPB=104780;DPRA=1.11604;EPP=30.9165;EPPR=481.876;GTI=2;LEN=1;MEANALT=1.01639;MQM=14.002;MQMR=11.9993;NS=2112;NUMALT=1;ODDS=0.012803;PAIRED=0.81061;PAIREDR=0.844342;PAO=0;PQA=0;PQR=0;PRO=0;PROBE=SNP|RAPIDGENOMICS_3404_29996;QA=78427;QR=3916698;RO=98472;RPL=921;RPP=35.9807;RPPR=21.5938;RPR=1096;RUN=1;SAF=1183;SAP=134.139;SAR=834;SRF=48617;SRP=36.8077;SRR=49855;TYPE=snp;technology.illumina=1	GT:AD:AO:DP:PL:QA:QR:RO	0/0:38,0:0:38:0,114,469:0:1519:38	0/0:52,0:0:52:0,157,718:0:2085:52	0/0:2,0:0:2:0,6,15:0:82:2	0/1:56,69:69:125:364,0,139:2734:2288:56	0/0:25,0:0:25:0,75,292:0:962:25	0/0:69,0:0:69:0,208,603:0:2800:69	0/0:15,3:3:18:0,5,394:115:611:15	0/0:16,0:0:16:0,48,231:0:656:16	0/0:87,0:0:87:0,262,934:0:3452:87	0/0:90,0:0:90:0,271,902:0:3557:90	0/0:38,0:0:38:0,114,397:0:1558:38	0/0:89,0:0:89:0,268,941:0:3547:89	0/0:42,0:0:42:0,126,368:0:1686:42	0/0:55,0:0:55:0,166,790:0:2180:55	0/0:76,0:0:76:0,229,759:0:2985:76	0/0:165,0:0:165:0,497,1732:0:6606:165	0/0:29,0:0:29:0,87,680:0:1176:29	0/0:129,0:0:129:0,388,1435:0:5214:129	0/0:96,0:0:96:0,289,993:0:3774:96	0/0:66,0:0:66:0,199,739:0:2630:66	0/0:119,1:1:120:0,352,1169:27:4721:119	0/0:184,0:0:184:0,554,1754:0:7362:184	0/0:56,0:0:56:0,169,635:0:2216:56	0/0:151,0:0:151:0,455,1575:0:6044:151	0/0:54,0:0:54:0,163,681:0:2148:54	0/0:74,0:0:74:0,223,1316:0:2897:74	0/0:106,0:0:106:0,319,1050:0:4268:106	0/0:96,0:0:96:0,289,1169:0:3810:96	0/0:110,0:0:110:0,331,1117:0:4427:110	0/0:59,0:0:59:0,178,645:0:2337:59	0/0:47,0:0:47:0,141,435:0:1872:47	0/0:91,0:0:91:0,274,1044:0:3628:91	0/0:147,0:0:147:0,443,1541:0:5874:147	0/0:15,0:0:15:0,45,176:0:615:15	0/0:102,0:0:102:0,307,1157:0:4030:102	0/0:40,0:0:40:0,120,709:0:1623:40	0/0:84,0:0:84:0,253,1140:0:3332:84	0/0:90,0:0:90:0,271,859:0:3635:90	0/0:33,0:0:33:0,99,346:0:1270:33	0/0:97,0:0:97:0,292,1107:0:3890:97	0/0:68,0:0:68:0,205,745:0:2737:68	0/0:59,0:0:59:0,178,621:0:2342:59	0/0:98,0:0:98:0,295,1003:0:3950:98	0/0:18,0:0:18:0,54,210:0:698:18	0/0:89,0:0:89:0,268,1070:0:3564:89	0/0:44,0:0:44:0,132,433:0:1781:44	0/0:95,0:0:95:0,286,1005:0:3809:95	0/0:107,0:0:107:0,322,1167:0:4277:107	0/0:67,0:0:67:0,202,1391:0:2677:67	0/0:157,0:0:157:0,473,1781:0:6306:157	0/0:12,0:0:12:0,36,87:0:492:12	0/0:85,0:0:85:0,256,747:0:3415:85	0/0:111,0:0:111:0,334,1125:0:4436:111	0/0:53,0:0:53:0,160,835:0:2038:53	0/1:55,56:56:111:215,0,409:2244:2221:55	0/0:85,0:0:85:0,256,881:0:3366:85	0/0:40,0:0:40:0,120,487:0:1542:40	0/0:56,0:0:56:0,169,529:0:2261:56	0/0:41,0:0:41:0,123,463:0:1647:41	0/0:31,0:0:31:0,93,365:0:1206:31	0/0:64,0:0:64:0,193,797:0:2566:64	0/0:195,0:0:195:0,587,2041:0:7789:195	0/0:122,0:0:122:0,367,1215:0:4880:122	0/0:62,0:0:62:0,187,571:0:2497:62	0/0:65,0:0:65:0,196,655:0:2565:65	0/0:54,0:0:54:0,163,621:0:2101:54	0/0:75,0:0:75:0,226,888:0:2976:75	0/0:46,0:0:46:0,138,403:0:1854:46	0/0:32,0:0:32:0,96,483:0:1290:32	0/0:25,0:0:25:0,75,485:0:1009:25	0/0:129,0:0:129:0,388,1301:0:5148:129	0/0:38,0:0:38:0,114,390:0:1528:38	0/0:139,0:0:139:0,418,1427:0:5586:139	0/0:81,0:0:81:0,244,865:0:3257:81	0/0:6,0:0:6:0,18,65:0:246:6	0/0:93,0:0:93:0,280,966:0:3687:93	0/0:41,0:0:41:0,123,362:0:1588:41	0/0:19,0:0:19:0,57,208:0:763:19	0/0:18,0:0:18:0,54,308:0:697:18	0/0:46,0:0:46:0,138,456:0:1828:46	0/0:172,0:0:172:0,518,1900:0:6983:172	0/1:18,24:24:42:143,0,102:919:715:18	0/0:69,0:0:69:0,208,594:0:2750:69	0/0:84,1:1:85:0,235,774:22:3378:84	0/0:78,0:0:78:0,235,817:0:3085:78	0/0:174,0:0:175:0,524,1716:0:6972:174	0/0:6,0:0:6:0,18,57:0:233:6	0/0:147,0:0:147:0,443,1709:0:5851:147	0/0:20,0:0:20:0,60,259:0:804:20	0/0:217,0:0:217:0,653,2463:0:8549:217	0/0:58,0:0:58:0,175,585:0:2309:58	0/0:63,0:0:63:0,190,784:0:2512:63	0/0:61,0:0:61:0,184,742:0:2448:61	1/1:4,18:18:22:107,29,0:738:164:4	0/0:59,0:0:59:0,178,638:0:2378:59	0/0:30,0:0:30:0,90,342:0:1202:30	0/0:58,0:0:58:0,175,573:0:2251:58	0/0:36,0:0:36:0,108,405:0:1433:36	0/0:13,0:0:13:0,39,133:0:511:13	0/0:21,0:0:21:0,63,307:0:804:21	0/0:45,0:0:45:0,135,607:0:1792:45	0/0:29,0:0:29:0,87,248:0:1145:29	1/1:19,47:47:66:279,40,0:1857:759:19	0/0:40,0:0:40:0,120,381:0:1600:40	0/0:86,0:0:86:0,259,988:0:3448:86	0/0:97,0:0:97:0,292,986:0:3853:97	0/0:69,0:0:69:0,208,650:0:2756:69	0/0:36,0:0:36:0,108,419:0:1415:36	0/0:47,0:0:47:0,141,547:0:1902:47	0/0:125,0:0:125:0,376,1443:0:5054:125	0/0:26,0:0:26:0,78,278:0:1043:26	0/0:37,0:0:37:0,111,764:0:1497:37
29381393	1352285	29381393_1352285	C	G	108510	.	AB=0.459074;ABP=164.22;AC=76;AF=0.35387;AN=222;AO=10757;CIGAR=1X;DP=135109;DPB=53495;DPRA=0.881862;EPP=497.426;EPPR=261.172;GTI=173;LEN=1;MEANALT=1.00833;MQM=13.0116;MQMR=11.6222;NS=2112;NUMALT=1;ODDS=0.00328277;PAIRED=0.862136;PAIREDR=0.888986;PAO=0;PQA=0;PQR=0;PRO=0;PROBE=Intergenic|RAPIDGENOMICS_3404_51534;QA=422615;QR=1498990;RO=37590;RPL=3794;RPP=2030.26;RPPR=18848.8;RPR=6963;RUN=1;SAF=8334;SAP=7056.19;SAR=2423;SRF=27252;SRP=16529.3;SRR=10338;TYPE=snp;technology.illumina=1	GT:AD:AO:DP:PL:QA:QR:RO	1/1:11,25:25:36:190,19,0:1025:451:11	0/0:12,0:0:12:0,36,87:0:474:12	0/1:2,7:7:9:29,0,5:287:82:2	0/0:64,0:0:64:0,193,811:0:2603:64	0/0:19,0:0:19:0,57,303:0:729:19	0/1:33,17:17:50:50,0,167:667:1312:33	0/1:5,5:5:10:40,0,62:201:201:5	0/0:16,0:0:16:0,48,156:0:616:16	1/1:0,20:20:20:294,60,0:816:0:0	0/0:41,13:13:54:0,6,363:520:1673:41	1/1:0,8:8:8:87,24,0:291:0:0	0/1:19,30:30:49:232,0,90:1209:763:19	0/0:59,0:0:59:0,178,593:0:2364:59	0/0:9,0:0:9:0,27,123:0:356:9	0/0:51,0:0:51:0,154,452:0:2061:51	0/0:69,24:24:93:0,29,461:962:2738:69	0/1:6,4:4:10:16,0,172:150:242:6	0/1:44,33:33:77:91,0,285:1336:1791:44	0/0:59,0:0:59:0,178,512:0:2394:59	0/0:80,0:0:80:0,241,885:0:3232:80	0/0:79,0:0:79:0,238,778:0:3090:79	0/0:39,0:0:39:0,117,486:0:1577:39	0/0:47,0:0:47:0,141,495:0:1882:47	0/1:36,25:25:61:55,0,177:981:1450:36	1/1:0,23:23:23:249,69,0:931:0:0	0/1:23,24:24:47:348,0,362:917:889:23	0/0:70,0:0:70:0,211,625:0:2824:70	1/1:0,50:50:50:435,151,0:2018:0:0	0/0:45,18:18:63:0,17,233:725:1807:45	0/1:32,19:19:51:0,0,253:758:1272:32	0/0:17,0:0:17:0,51,187:0:671:17	0/0:17,7:7:24:0,10,158:268:662:17	0/1:51,42:42:93:103,0,216:1674:2039:51	1/1:0,4:4:4:32,12,0:155:0:0	0/1:9,12:12:21:28,0,28:488:369:9	./.:.:.:.:.:.:.:.	0/1:10,9:9:19:69,0,38:369:410:10	0/0:24,0:0:24:0,72,297:0:957:24	0/0:61,0:0:61:0,184,698:0:2423:61	1/1:0,31:31:31:309,93,0:1223:0:0	0/0:38,0:0:38:0,114,432:0:1482:38	0/0:50,0:0:50:0,151,486:0:1940:50	0/0:105,0:0:105:0,316,1017:0:4241:105	0/0:15,0:0:15:0,45,141:0:615:15	0/0:36,0:0:36:0,108,408:0:1442:36	0/0:27,0:0:27:0,81,230:0:1091:27	0/1:45,24:24:69:39,0,366:971:1775:45	0/0:80,0:0:80:0,241,908:0:3170:80	0/0:28,0:0:28:0,84,563:0:1105:28	1/1:17,32:32:49:168,8,0:1286:674:17	0/0:1,0:0:1:0,3,30:0:32:1	0/0:41,0:0:41:0,123,406:0:1596:41	1/1:0,59:59:59:594,178,0:2334:0:0	0/0:44,0:0:44:0,132,647:0:1756:44	0/1:22,47:47:69:230,0,81:1865:893:22	0/0:67,0:0:67:0,202,701:0:2673:67	1/1:0,18:18:18:222,54,0:706:0:0	0/0:15,0:0:15:0,45,178:0:607:15	0/0:40,0:0:40:0,120,334:0:1596:40	0/0:16,4:4:20:0,24,138:155:593:16	0/0:35,13:13:48:0,15,220:529:1418:35	0/1:67,41:41:108:86,0,315:1625:2681:67	0/0:73,0:0:73:0,220,896:0:2958:73	0/1:30,17:17:47:12,0,112:681:1197:30	0/1:6,4:4:10:3,0,51:160:246:6	0/1:23,14:14:37:56,0,94:574:921:23	1/1:0,17:17:17:176,51,0:684:0:0	0/1:8,13:13:21:46,0,20:490:305:8	0/0:3,0:0:3:0,9,72:0:123:3	0/0:14,0:0:14:0,42,327:0:565:14	1/1:0,33:33:33:287,99,0:1331:0:0	0/0:13,7:7:20:0,3,66:287:514:13	0/0:85,0:0:85:0,256,765:0:3437:85	0/0:65,0:0:65:0,196,605:0:2605:65	0/0:8,0:0:8:0,24,58:0:319:8	0/0:44,0:0:44:0,132,435:0:1751:44	1/1:0,18:18:18:216,54,0:717:0:0	1/1:0,15:15:15:128,45,0:611:0:0	0/1:13,6:6:19:113,0,82:238:525:13	0/0:48,0:0:48:0,144,434:0:1916:48	0/1:30,28:28:58:155,0,165:1144:1152:30	0/0:31,0:0:31:0,93,287:0:1237:31	1/1:0,15:15:15:171,45,0:607:0:0	0/1:15,15:15:30:94,0,121:611:615:15	0/1:11,5:5:16:21,0,44:196:447:11	0/0:73,0:0:73:0,220,692:0:2939:73	1/1:4,16:16:20:101,24,0:644:164:4	0/0:33,6:6:39:0,59,255:219:1279:33	0/1:13,9:9:22:96,0,67:347:503:13	1/1:20,52:52:72:267,42,0:2053:820:20	0/1:21,11:11:32:14,0,86:430:861:21	1/1:0,28:28:28:349,84,0:1095:0:0	1/1:0,41:41:41:366,123,0:1665:0:0	0/0:7,0:0:7:0,21,65:0:275:7	0/1:23,25:25:48:78,0,99:1008:917:23	0/1:17,7:7:24:0,0,83:261:637:17	0/1:52,20:20:72:13,0,343:803:2097:52	1/1:0,20:20:20:180,60,0:794:0:0	1/1:0,11:11:11:110,33,0:437:0:0	0/0:22,0:0:22:0,66,170:0:875:22	0/1:13,16:16:29:41,0,65:622:498:13	0/0:40,0:0:40:0,120,327:0:1624:40	0/0:36,1:1:37:0,103,358:41:1442:36	0/0:31,0:0:31:0,93,277:0:1230:31	0/1:16,14:14:30:50,0,71:556:643:16	0/0:53,0:0:53:0,160,616:0:2100:53	0/1:13,19:19:32:182,0,53:775:529:13	1/1:0,16:16:16:163,48,0:621:0:0	0/0:19,0:0:19:0,57,222:0:771:19	0/0:88,0:0:88:0,265,1094:0:3574:88	0/0:7,0:0:7:0,21,70:0:279:7	0/1:15,11:11:26:146,0,256:439:570:15
29381393	1352315	29381393_1352315	G	T	3075.32	.	AB=0.436014;ABP=34.4118;AC=0;AF=0.0126935;AN=222;AO=441;CIGAR=1X;DP=171106;DPB=70320;DPRA=0.90447;EPP=33.7408;EPPR=2608.44;GTI=34;LEN=1;MEANALT=1;MQM=13.2358;MQMR=11.5851;NS=2112;NUMALT=1;ODDS=0.0316966;PAIRED=0.857143;PAIREDR=0.885137;PAO=0;PQA=0;PQR=0;PRO=0;PROBE=Intergenic|RAPIDGENOMICS_3404_51534;QA=17092;QR=2737960;RO=68699;RPL=161;RPP=72.7387;RPPR=28036.8;RPR=280;RUN=1;SAF=292;SAP=103.701;SAR=149;SRF=43417;SRP=10398.4;SRR=25282;TYPE=snp;technology.illumina=1	GT:AD:AO:DP:PL:QA:QR:RO	0/0:32,0:0:32:0,96,340:0:1298:32	0/0:13,0:0:13:0,39,188:0:502:13	0/0:10,0:0:10:0,30,94:0:406:10	0/0:82,0:0:82:0,247,969:0:3298:82	0/0:24,0:0:24:0,72,273:0:922:24	0/0:70,1:1:71:0,205,754:28:2747:70	0/0:11,0:0:11:0,33,167:0:442:11	0/0:25,0:0:25:0,75,250:0:1009:25	0/0:27,0:0:27:0,81,361:0:1081:27	0/0:67,0:0:67:0,202,782:0:2696:67	0/0:13,0:0:13:0,39,123:0:507:13	0/0:46,0:0:46:0,138,551:0:1831:46	0/0:76,0:0:76:0,229,798:0:3059:76	0/0:7,0:0:7:0,21,173:0:264:7	0/0:78,0:0:78:0,235,685:0:3136:78	0/0:120,0:0:120:0,361,1164:0:4795:120	0/0:19,0:0:19:0,57,480:0:761:19	0/0:98,0:0:98:0,295,1075:0:3958:98	0/0:74,0:0:74:0,223,675:0:2988:74	0/0:109,0:0:109:0,328,1193:0:4307:109	0/0:75,0:0:75:0,226,785:0:2959:75	0/0:46,0:0:46:0,138,555:0:1798:46	0/0:53,0:0:53:0,160,608:0:2105:53	0/0:84,0:0:84:0,253,744:0:3373:84	0/0:22,0:0:22:0,66,225:0:888:22	0/0:63,0:0:63:0,190,1258:0:2492:63	0/0:74,0:0:74:0,223,657:0:2969:74	0/0:87,0:0:87:0,262,769:0:3369:87	0/0:71,0:0:71:0,214,654:0:2836:71	0/0:66,0:0:66:0,199,701:0:2642:66	0/0:27,0:0:27:0,81,291:0:1061:27	0/0:25,0:0:25:0,75,292:0:940:25	0/0:126,0:0:126:0,379,1226:0:4973:126	0/0:5,0:0:5:0,15,40:0:201:5	0/0:29,0:0:30:0,87,444:0:1149:29	./.:.:.:.:.:.:.:.	0/0:35,0:0:35:0,105,391:0:1395:35	0/0:35,0:0:35:0,105,388:0:1369:35	0/0:58,0:0:58:0,175,648:0:2313:58	0/0:31,0:0:31:0,93,289:0:1254:31	0/0:42,0:0:42:0,126,473:0:1614:42	0/0:81,0:0:81:0,244,776:0:3256:81	0/0:114,0:0:114:0,343,1103:0:4529:114	0/0:17,0:0:17:0,51,165:0:675:17	0/0:40,0:0:40:0,120,429:0:1609:40	0/0:31,0:0:31:0,93,274:0:1231:31	0/0:115,0:0:115:0,346,1227:0:4618:115	0/0:85,0:0:85:0,256,943:0:3419:85	0/0:26,0:0:26:0,78,498:0:993:26	0/0:62,0:0:62:0,187,586:0:2461:62	0/0:2,0:0:2:0,6,43:0:78:2	0/0:67,0:0:67:0,202,777:0:2657:67	0/0:63,0:0:63:0,190,706:0:2524:63	0/0:51,0:0:51:0,154,720:0:1964:51	0/0:99,0:0:99:0,298,1061:0:3937:99	0/0:86,0:0:86:0,259,901:0:3388:86	0/0:25,0:0:25:0,75,290:0:1009:25	0/0:17,0:0:17:0,51,197:0:689:17	0/0:39,0:0:39:0,117,343:0:1501:39	0/0:29,0:0:29:0,87,291:0:1153:29	0/0:69,0:0:69:0,208,700:0:2717:69	0/0:138,0:0:138:0,415,1410:0:5526:138	0/0:109,0:0:109:0,328,1195:0:4305:109	0/0:71,0:0:71:0,214,627:0:2836:71	0/0:13,0:0:13:0,39,155:0:507:13	0/0:55,0:0:55:0,166,581:0:2211:55	0/0:33,0:0:33:0,99,366:0:1345:33	0/0:25,0:0:25:0,75,231:0:1003:25	0/0:3,0:0:3:0,9,72:0:123:3	0/0:25,0:0:25:0,75,552:0:966:25	0/0:50,0:0:50:0,151,524:0:2029:50	0/0:27,0:0:27:0,81,242:0:1062:27	0/0:91,0:0:91:0,274,801:0:3553:91	0/0:81,0:0:81:0,244,801:0:3230:81	0/0:14,0:0:14:0,42,102:0:570:14	0/0:43,0:0:43:0,129,415:0:1707:43	0/0:23,0:0:23:0,69,266:0:935:23	0/0:20,0:0:20:0,60,172:0:803:20	0/0:19,0:0:19:0,57,275:0:747:19	0/0:57,0:0:57:0,172,544:0:2296:57	0/0:79,0:0:79:0,238,826:0:3167:79	0/0:34,0:0:34:0,102,337:0:1345:34	0/0:21,0:0:21:0,63,241:0:848:21	0/0:35,0:0:35:0,105,436:0:1415:35	0/0:23,0:0:23:0,69,237:0:909:23	0/0:95,0:0:95:0,286,902:0:3820:95	0/0:19,0:0:19:0,57,166:0:758:19	0/0:42,18:18:60:0,4,254:701:1661:42	0/0:28,0:0:28:0,84,325:0:1110:28	0/0:98,0:0:98:0,295,870:0:3915:98	0/0:33,0:0:33:0,99,316:0:1319:33	0/0:31,0:0:31:0,93,380:0:1240:31	0/0:59,0:0:59:0,178,516:0:2390:59	0/0:7,0:0:7:0,21,61:0:268:7	0/0:63,0:0:63:0,190,634:0:2466:63	0/0:37,0:0:37:0,111,363:0:1449:37	0/0:98,0:0:98:0,295,1047:0:3911:98	0/0:31,0:0:31:0,93,360:0:1245:31	0/0:10,0:0:10:0,30,105:0:406:10	0/0:23,0:0:23:0,69,204:0:907:23	0/0:37,0:0:37:0,111,338:0:1409:37	0/0:39,0:0:39:0,117,319:0:1568:39	0/0:53,0:0:53:0,160,535:0:2069:53	0/0:37,0:0:37:0,111,371:0:1464:37	0/0:52,0:0:52:0,157,535:0:2078:52	0/0:82,0:0:82:0,247,1084:0:3267:82	0/0:49,0:0:49:0,148,619:0:1949:49	0/0:16,0:0:16:0,48,164:0:635:16	0/0:21,0:0:21:0,63,243:0:826:21	0/0:112,0:0:112:0,337,1218:0:4426:112	0/0:12,0:0:12:0,36,124:0:480:12	0/0:33,0:0:33:0,99,765:0:1291:33
29381393	1352371	29381393_1352371	G	A	168572	.	AB=0.455672;ABP=323.931;AC=77;AF=0.358204;AN=222;AO=16530;CIGAR=1X;DP=212768;DPB=89965;DPRA=0.880752;EPP=727.242;EPPR=1441.34;GTI=102;LEN=1;MEANALT=1.0061;MQM=13.2749;MQMR=11.6384;NS=2112;NUMALT=1;ODDS=0.0105727;PAIRED=0.845191;PAIREDR=0.87277;PAO=0;PQA=0;PQR=0;PRO=0;PROBE=Intergenic|RAPIDGENOMICS_3404_51534;QA=654363;QR=2545970;RO=63609;RPL=7742;RPP=146.739;RPPR=311.686;RPR=8788;RUN=1;SAF=8453;SAP=21.5822;SAR=8077;SRF=33802;SRP=547.851;SRR=29807;TYPE=snp;technology.illumina=1	GT:AD:AO:DP:PL:QA:QR:RO	1/1:8,28:28:36:197,41,0:1140:314:8	0/0:15,0:0:15:0,45,201:0:611:15	0/1:5,11:11:16:40,0,23:451:201:5	0/0:128,0:0:128:0,385,1552:0:5156:128	0/0:28,0:0:28:0,84,356:0:1122:28	0/1:47,32:32:79:198,0,221:1259:1861:47	0/1:3,5:5:8:75,0,23:205:123:3	0/0:37,0:0:37:0,111,489:0:1483:37	1/1:0,31:31:31:388,93,0:1211:0:0	0/1:64,38:38:102:104,0,378:1550:2568:64	1/1:0,11:11:11:108,33,0:441:0:0	0/1:57,40:40:97:215,0,246:1614:2229:57	0/0:95,0:0:95:0,286,996:0:3815:95	0/0:24,0:0:24:0,72,327:0:967:24	0/0:86,0:0:86:0,259,758:0:3452:86	0/1:89,76:76:165:382,0,379:3057:3585:89	0/1:14,6:6:20:91,0,361:246:553:14	0/1:61,53:53:114:187,0,344:2128:2439:61	0/0:121,0:0:121:0,364,1137:0:4785:121	0/0:99,4:4:103:0,280,1076:155:3975:99	0/0:93,0:0:93:0,280,992:0:3619:93	0/0:85,0:0:85:0,256,951:0:3406:85	0/0:45,0:0:45:0,135,562:0:1777:45	0/1:63,39:39:102:48,0,342:1566:2530:63	1/1:0,27:27:27:273,81,0:1061:0:0	0/1:28,39:39:67:417,0,460:1510:1111:28	0/0:94,0:0:94:0,283,1018:0:3774:94	1/1:0,89:89:89:830,268,0:3518:0:0	0/0:86,19:19:105:0,123,593:766:3439:86	0/0:47,18:18:65:0,29,378:738:1823:47	0/0:37,0:0:37:0,111,398:0:1466:37	0/1:16,16:16:32:73,0,76:628:621:16	0/1:80,76:76:156:267,0,338:3063:3188:80	1/1:0,19:19:19:193,57,0:771:0:0	0/1:28,10:10:38:67,0,231:396:1112:28	./.:.:.:.:.:.:.:.	0/1:28,10:10:38:10,0,213:368:1117:28	0/0:59,0:0:59:0,178,604:0:2349:59	0/0:71,0:0:71:0,214,806:0:2854:71	1/1:0,59:59:59:579,178,0:2375:0:0	0/0:59,0:0:59:0,178,685:0:2349:59	0/0:98,0:0:98:0,295,946:0:3930:98	0/0:160,0:0:160:0,482,1602:0:6428:160	0/0:22,0:0:22:0,66,206:0:871:22	0/0:58,0:0:58:0,175,582:0:2329:58	0/0:31,0:0:31:0,93,291:0:1190:31	0/1:69,69:69:138:277,0,348:2771:2737:69	0/0:116,0:0:116:0,349,1300:0:4598:116	0/0:36,0:0:36:0,108,729:0:1429:36	0/1:42,24:24:66:34,0,167:976:1659:42	0/0:11,1:1:12:0,24,105:41:447:11	0/0:97,0:0:97:0,292,1062:0:3864:97	1/1:0,71:71:71:811,214,0:2837:0:0	0/0:68,0:0:68:0,205,892:0:2646:68	0/1:24,57:57:81:289,0,29:2321:967:24	0/0:110,0:0:110:0,331,1135:0:4398:110	1/1:0,29:29:29:301,87,0:1154:0:0	0/0:28,0:0:28:0,84,318:0:1126:28	0/0:36,0:0:36:0,108,327:0:1427:36	0/0:22,6:6:28:0,30,169:242:860:22	0/1:41,35:35:76:75,0,204:1418:1645:41	0/1:106,92:92:198:295,0,508:3642:4247:106	0/0:150,0:0:150:0,452,1589:0:5955:150	0/1:49,31:31:80:48,0,195:1195:1969:49	0/1:14,10:10:24:29,0,80:410:566:14	0/1:34,36:36:70:130,0,176:1414:1376:34	1/1:0,41:41:41:453,123,0:1662:0:0	0/1:12,20:20:32:79,0,47:797:488:12	0/0:2,0:0:2:0,6,17:0:82:2	0/0:29,0:0:29:0,87,658:0:1134:29	1/1:0,59:59:59:617,178,0:2376:0:0	0/1:23,20:20:43:51,0,103:804:907:23	0/0:102,0:0:102:0,307,959:0:4051:102	0/0:80,0:0:80:0,241,802:0:3182:80	0/0:14,0:0:14:0,42,102:0:561:14	0/0:59,0:0:59:0,178,625:0:2375:59	1/1:0,26:26:26:277,78,0:1045:0:0	1/1:0,21:21:21:222,63,0:845:0:0	0/1:17,9:9:26:153,0,133:369:680:17	0/0:80,0:0:80:0,241,832:0:3214:80	0/1:64,58:58:122:247,0,248:2309:2561:64	0/0:52,0:0:52:0,157,493:0:2107:52	1/1:0,27:27:27:282,81,0:1077:0:0	0/1:29,33:33:62:180,0,176:1326:1173:29	0/1:23,15:15:38:101,0,120:597:916:23	0/0:98,0:0:98:0,295,965:0:3929:98	0/1:10,16:16:26:59,0,55:648:406:10	0/1:55,28:28:83:13,0,343:1123:2234:55	0/1:18,12:12:30:58,0,77:488:701:18	0/1:47,97:97:144:469,0,99:3923:1883:47	0/1:24,14:14:38:20,0,134:555:980:24	1/1:0,36:36:36:408,108,0:1433:0:0	1/1:0,70:70:70:611,211,0:2806:0:0	0/0:8,0:0:8:0,24,73:0:324:8	0/1:29,32:32:61:96,0,132:1288:1181:29	0/1:39,22:22:61:53,0,208:861:1527:39	0/1:57,33:33:90:103,0,387:1340:2285:57	1/1:0,41:41:41:485,123,0:1640:0:0	1/1:0,11:11:11:135,33,0:437:0:0	0/0:29,0:0:29:0,87,292:0:1176:29	0/1:19,19:19:38:41,0,65:766:775:19	0/0:52,0:0:52:0,157,488:0:2047:52	0/0:55,6:6:61:0,138,509:242:2191:55	0/0:46,0:0:46:0,138,408:0:1837:46	0/0:57,16:16:73:0,38,383:630:2285:57	0/0:141,0:0:141:0,424,1657:0:5679:141	0/1:27,35:35:62:313,0,99:1388:1081:27	1/1:0,12:12:12:132,36,0:492:0:0	0/0:26,0:0:26:0,78,246:0:1030:26	0/0:147,0:0:147:0,443,1562:0:5905:147	0/0:23,0:0:23:0,69,230:0:930:23	0/1:26,12:12:38:150,0,497:480:995:26
29381393	1352407	29381393_1352407	G	A	162720	.	AB=0.450217;ABP=389.149;AC=76;AF=0.359443;AN=224;AO=15838;CIGAR=1X;DP=207144;DPB=86825;DPRA=0.871239;EPP=513.714;EPPR=2699.16;GTI=113;LEN=1;MEANALT=1.01935;MQM=13.357;MQMR=11.6977;NS=2112;NUMALT=1;ODDS=0.00369944;PAIRED=0.842467;PAIREDR=0.877688;PAO=0;PQA=0;PQR=0;PRO=0;PROBE=Intergenic|RAPIDGENOMICS_3404_51534;QA=628718;QR=2465389;RO=61621;RPL=9445;RPP=1280.1;RPPR=4826.07;RPR=6393;RUN=1;SAF=6661;SAP=870.921;SAR=9177;SRF=27797;SRP=1283.06;SRR=33824;TYPE=snp;technology.illumina=1	GT:AD:AO:DP:PL:QA:QR:RO	0/1:16,13:13:29:53,0,42:529:648:16	0/0:20,0:0:20:0,60,238:0:806:20	1/1:3,15:15:18:80,14,0:603:123:3	0/0:105,0:0:105:0,316,1184:0:4227:105	0/0:32,0:0:32:0,96,356:0:1254:32	0/1:47,30:30:77:147,0,279:1168:1914:47	0/1:7,4:4:11:29,0,68:160:278:7	0/0:37,0:0:37:0,111,483:0:1479:37	1/1:0,24:24:24:233,72,0:948:0:0	0/1:54,35:35:89:82,0,265:1405:2157:54	1/1:0,11:11:11:109,33,0:443:0:0	0/1:46,47:47:94:307,0,144:1865:1851:46	0/0:93,0:0:93:0,280,956:0:3691:93	0/0:36,0:0:36:0,108,411:0:1419:36	0/0:86,0:0:86:0,259,804:0:3450:86	0/1:92,66:66:158:279,0,580:2662:3642:92	0/1:12,6:6:18:52,0,295:206:474:12	0/1:63,56:56:119:202,0,346:2242:2499:63	0/0:128,0:0:128:0,385,1201:0:5084:128	0/0:89,0:0:89:0,268,1012:0:3569:89	0/0:80,0:0:80:0,241,834:0:3164:80	0/0:82,0:0:82:0,247,825:0:3314:82	0/0:34,0:0:34:0,102,466:0:1352:34	0/1:53,28:28:81:10,0,318:1135:2127:53	1/1:0,25:25:25:258,75,0:1017:0:0	0/1:29,41:41:72:441,0,458:1572:1116:29	0/0:89,0:0:89:0,268,955:0:3567:89	1/1:0,92:92:92:846,277,0:3663:0:0	0/0:78,18:18:96:0,103,529:724:3123:78	0/0:42,21:21:63:0,2,286:833:1664:42	0/0:40,0:0:40:0,120,453:0:1541:40	0/1:17,12:12:29:47,0,50:475:671:17	0/1:59,59:59:118:228,0,241:2389:2398:59	1/1:0,18:18:18:185,54,0:734:0:0	0/1:21,19:19:40:193,0,179:775:831:21	0/1:1,3:3:4:10,0,22:123:41:1	0/0:33,5:5:38:0,62,371:205:1312:33	0/0:73,0:0:73:0,220,711:0:2927:73	0/0:59,0:0:59:0,178,660:0:2353:59	1/1:0,73:73:73:716,220,0:2945:0:0	0/0:67,0:0:67:0,202,740:0:2686:67	0/0:107,0:0:107:0,322,1020:0:4310:107	0/0:145,1:1:146:0,429,1482:41:5840:145	0/0:22,0:0:22:0,66,247:0:889:22	0/0:65,0:0:65:0,196,679:0:2603:65	0/0:39,0:0:39:0,117,365:0:1569:39	0/1:75,61:61:136:193,0,414:2462:3024:75	0/0:108,0:0:108:0,325,1187:0:4333:108	0/0:37,0:0:40:0,111,796:0:1469:37	0/0:45,15:15:60:0,19,243:607:1833:45	0/0:18,2:2:20:0,37,173:82:707:18	0/0:90,0:0:90:0,271,1024:0:3596:90	1/1:0,62:62:62:728,187,0:2509:0:0	0/0:70,0:0:70:0,211,891:0:2768:70	0/1:21,55:55:76:328,0,0:2188:844:21	0/0:100,0:0:100:0,301,1030:0:4037:100	1/1:1,21:21:22:181,32,0:848:41:1	0/0:39,0:0:39:0,117,452:0:1578:39	0/0:30,0:0:30:0,90,280:0:1179:30	0/0:22,8:8:30:0,3,142:311:859:22	0/1:36,33:33:69:83,0,195:1313:1445:36	0/1:91,94:94:185:336,0,371:3814:3613:91	0/0:150,0:0:150:0,452,1596:0:6017:150	0/1:64,34:34:98:45,0,271:1366:2581:64	0/1:14,9:9:23:24,0,80:365:547:14	0/1:27,36:36:63:128,0,122:1448:1084:27	1/1:0,46:46:46:552,138,0:1826:0:0	0/1:11,21:21:32:88,0,38:833:443:11	0/0:2,0:0:2:0,6,17:0:82:2	0/0:23,0:0:24:0,69,540:0:917:23	1/1:0,77:77:77:848,232,0:3122:0:0	0/1:23,17:17:40:38,0,114:680:934:23	0/0:108,0:0:108:0,325,1046:0:4290:108	0/0:78,0:0:78:0,235,766:0:3093:78	0/0:14,0:0:14:0,42,102:0:570:14	0/0:49,0:0:49:0,148,539:0:1982:49	1/1:2,28:28:30:269,34,0:1131:82:2	1/1:0,16:16:16:175,48,0:629:0:0	0/1:12,9:9:21:168,0,82:369:492:12	0/0:66,0:0:66:0,199,740:0:2599:66	0/1:72,63:63:135:257,0,272:2533:2888:72	0/0:62,0:0:62:0,187,614:0:2463:62	1/1:0,29:29:29:319,87,0:1142:0:0	0/1:33,20:20:53:56,0,210:808:1294:33	0/1:25,11:11:36:38,0,172:415:995:25	0/0:108,0:0:108:0,325,1057:0:4323:108	0/1:11,16:16:27:57,0,76:656:451:11	0/1:58,32:32:90:21,0,352:1270:2276:58	0/1:23,11:11:36:38,0,135:447:929:23	1/1:35,111:111:146:619,23,0:4467:1399:35	0/0:26,9:9:35:0,16,172:365:1040:26	1/1:0,29:29:29:299,87,0:1168:0:0	1/1:0,69:69:69:606,208,0:2791:0:0	0/0:9,0:0:9:0,27,81:0:369:9	0/1:35,33:33:68:74,0,191:1313:1385:35	0/1:32,24:24:56:96,0,139:952:1265:32	0/1:53,32:32:85:118,0,368:1290:2090:53	1/1:0,44:44:44:501,132,0:1770:0:0	1/1:0,8:8:8:89,24,0:324:0:0	0/0:23,0:0:23:0,69,249:0:939:23	0/1:21,13:13:34:3,0,101:524:836:21	0/0:59,0:0:59:0,178,597:0:2382:59	0/0:40,8:8:48:0,82,423:324:1601:40	0/0:53,0:0:53:0,160,559:0:2102:53	0/0:56,10:10:66:0,73,411:401:2256:56	0/0:138,0:0:138:0,415,1603:0:5565:138	0/1:30,37:37:67:288,0,103:1442:1195:30	1/1:0,13:13:13:141,39,0:520:0:0	0/0:38,0:0:38:0,114,391:0:1514:38	0/0:137,0:0:137:0,412,1386:0:5488:137	0/0:19,0:0:19:0,57,197:0:757:19	0/1:21,10:10:33:131,0,340:387:817:21
29381393	1776313	29381393_1776313	A	T	193579	.	AB=0.482822;ABP=54.8604;AC=85;AF=0.37678;AN=224;AO=19400;CIGAR=1X;DP=222484;DPB=96038;DPRA=0.990032;EPP=21.4607;EPPR=166.743;GTI=37;LEN=1;MEANALT=1.00204;MQM=12.8457;MQMR=11.2791;NS=2112;NUMALT=1;ODDS=0.0183906;PAIRED=0.864381;PAIREDR=0.88317;PAO=0;PQA=0;PQR=0;PRO=0;PROBE=SNP|RAPIDGENOMICS_3404_43179;QA=770372;QR=2525324;RO=62912;RPL=8922;RPP=274.012;RPPR=1044.08;RPR=10478;RUN=1;SAF=11111;SAP=894.398;SAR=8289;SRF=35187;SRP=1924.91;SRR=27725;TYPE=snp;technology.illumina=1	GT:AD:AO:DP:PL:QA:QR:RO	0/1:13,25:25:38:169,0,44:1013:525:13	0/0:27,0:0:27:0,81,245:0:1099:27	1/1:1,2:2:3:9,1,0:82:41:1	0/0:134,0:0:134:0,403,1276:0:5356:134	0/0:28,0:0:28:0,84,476:0:1107:28	0/1:59,46:46:105:170,0,227:1837:2376:59	0/0:5,3:3:8:0,2,46:109:196:5	0/0:23,0:0:23:0,69,236:0:930:23	1/1:0,47:47:47:550,141,0:1896:0:0	0/1:56,54:54:110:140,0,272:2210:2230:56	1/1:0,30:30:30:267,90,0:1211:0:0	0/1:47,21:21:68:41,0,276:849:1882:47	0/0:74,0:0:74:0,223,669:0:2962:74	0/0:34,6:6:40:0,76,335:246:1373:34	0/0:90,8:8:98:0,228,859:324:3571:90	0/1:71,70:70:141:242,0,354:2823:2820:71	0/1:18,11:11:29:99,0,305:428:694:18	0/1:30,65:65:95:375,0,22:2631:1177:30	0/0:63,0:0:63:0,190,811:0:2551:63	0/0:67,0:0:67:0,202,624:0:2678:67	0/0:89,0:0:89:0,268,888:0:3592:89	0/0:71,0:0:71:0,214,710:0:2832:71	0/0:37,0:0:37:0,111,391:0:1484:37	0/1:47,73:73:120:265,0,128:2945:1902:47	1/1:0,5:5:5:43,15,0:205:0:0	0/1:33,18:18:51:166,0,606:722:1308:33	0/0:79,1:1:80:0,215,720:27:3151:79	1/1:0,122:122:122:1315,367,0:4956:0:0	0/1:64,34:34:98:43,0,473:1348:2544:64	0/1:59,58:58:117:237,0,130:2327:2398:59	0/0:45,0:0:45:0,135,451:0:1837:45	0/1:22,16:16:38:66,0,73:648:902:22	0/1:96,52:52:148:140,0,517:2087:3842:96	1/1:0,15:15:15:248,45,0:606:0:0	0/1:16,27:27:43:134,0,36:1086:642:16	0/1:4,5:5:9:72,0,2:205:160:4	0/1:24,20:20:44:54,0,107:812:972:24	0/0:70,0:0:70:0,211,708:0:2821:70	0/0:90,0:0:90:0,271,781:0:3581:90	1/1:0,87:87:87:892,262,0:3488:0:0	0/0:85,0:0:85:0,256,817:0:3363:85	0/0:89,1:1:90:0,260,897:41:3611:89	0/0:138,0:0:138:0,415,1386:0:5547:138	0/0:14,0:0:14:0,42,104:0:574:14	0/0:87,0:0:87:0,262,824:0:3513:87	0/0:21,0:0:21:0,63,232:0:841:21	0/1:50,77:77:127:343,0,141:3125:2018:50	0/0:112,0:0:112:0,337,1225:0:4485:112	0/0:40,0:0:40:0,120,810:0:1562:40	0/1:37,38:38:75:110,0,140:1540:1455:37	1/1:1,8:8:9:78,18,0:315:41:1	0/0:62,0:0:62:0,187,560:0:2526:62	1/1:0,114:114:114:1326,343,0:4608:0:0	0/0:67,0:0:67:0,202,1013:0:2632:67	0/1:34,56:56:90:305,0,32:2262:1328:34	0/0:69,0:0:69:0,208,611:0:2790:69	1/1:0,74:74:74:696,223,0:2962:0:0	0/0:47,0:0:47:0,141,505:0:1901:47	0/0:49,0:0:49:0,148,373:0:1922:49	0/1:12,29:29:41:210,0,46:1177:492:12	0/1:37,30:30:67:76,0,232:1205:1467:37	0/1:68,133:133:201:786,0,147:5361:2735:68	0/0:125,0:0:125:0,376,1237:0:4951:125	0/1:22,48:48:70:261,0,22:1960:881:22	0/1:27,19:19:46:38,0,116:766:1095:27	0/1:28,29:29:57:70,0,58:1168:1080:28	1/1:0,53:53:53:571,160,0:2111:0:0	0/1:42,34:34:76:128,0,201:1370:1696:42	0/0:3,0:0:3:0,9,39:0:119:3	0/0:16,0:0:16:0,48,456:0:638:16	1/1:0,100:100:100:941,301,0:4030:0:0	0/1:41,45:45:86:182,0,119:1828:1673:41	0/0:120,0:0:120:0,361,1242:0:4806:120	0/0:74,0:0:74:0,223,679:0:2979:74	0/0:5,0:0:5:0,15,48:0:205:5	0/0:55,0:0:55:0,166,513:0:2169:55	1/1:0,16:16:16:172,48,0:638:0:0	1/1:0,14:14:14:127,42,0:566:0:0	0/1:13,13:13:26:69,0,79:514:502:13	0/0:73,0:0:73:0,220,731:0:2910:73	0/1:88,105:105:193:440,0,194:4257:3537:88	0/0:85,0:0:85:0,256,778:0:3392:85	1/1:0,52:52:52:463,157,0:2090:0:0	0/1:31,20:20:51:16,0,152:816:1250:31	0/1:24,36:36:60:153,0,71:1446:972:24	0/0:152,0:0:152:0,458,1497:0:6128:152	0/1:9,6:6:15:5,0,22:232:369:9	0/1:59,79:79:138:357,0,129:3183:2380:59	0/1:11,17:17:28:109,0,58:689:425:11	0/1:46,42:42:88:140,0,219:1645:1788:46	0/1:49,34:34:83:108,0,267:1381:1979:49	1/1:0,51:51:51:458,154,0:2066:0:0	1/1:0,49:49:49:514,148,0:1985:0:0	0/0:28,0:0:28:0,84,245:0:1135:28	0/1:23,34:34:57:174,0,17:1360:931:23	0/1:16,37:37:53:250,0,11:1430:624:16	0/1:44,31:31:75:124,0,250:1218:1765:44	1/1:0,22:22:22:201,66,0:872:0:0	1/1:0,27:27:27:285,81,0:1084:0:0	0/0:30,0:0:30:0,90,345:0:1186:30	1/1:2,18:18:20:211,45,0:703:74:2	0/0:40,0:0:40:0,120,409:0:1553:40	0/1:18,17:17:35:49,0,77:681:738:18	0/0:60,0:0:60:0,181,580:0:2411:60	0/1:44,28:28:72:92,0,193:1140:1783:44	0/0:191,0:0:191:0,575,1961:0:7703:191	0/1:19,27:27:46:76,0,14:1050:775:19	1/1:0,29:29:29:424,87,0:1172:0:0	0/0:8,0:0:8:0,24,85:0:316:8	0/0:80,0:0:80:0,241,840:0:3234:80	0/0:25,0:0:25:0,75,229:0:1000:25	0/1:26,14:14:40:255,0,406:538:1040:26
29381393	1958206	29381393_1958206	C	T	337017	.	AB=0.469347;ABP=97.3949;AC=134;AF=0.684211;AN=222;AO=22576;CIGAR=1X;DP=160360;DPB=74633;DPRA=0.799875;EPP=143.835;EPPR=744.642;GTI=49;LEN=1;MEANALT=1.00407;MQM=12.6283;MQMR=11.1893;NS=2112;NUMALT=1;ODDS=0.000892489;PAIRED=0.865211;PAIREDR=0.884429;PAO=0;PQA=0;PQR=0;PRO=0;PROBE=SNP|RAPIDGENOMICS_3404_47723;QA=887867;QR=1142257;RO=28502;RPL=13855;RPP=2538.25;RPPR=2986.68;RPR=8721;RUN=1;SAF=8802;SAP=2380.78;SAR=13774;SRF=12875;SRP=580.01;SRR=15627;TYPE=snp;technology.illumina=1	GT:AD:AO:DP:PL:QA:QR:RO	0/0:35,11:11:46:0,39,247:451:1400:35	1/1:0,14:14:14:131,42,0:553:0:0	0/0:28,12:12:40:0,6,124:474:1140:28	0/0:150,0:0:150:0,452,1475:0:5985:150	1/1:0,28:28:28:453,84,0:1088:0:0	0/1:50,38:38:88:210,0,178:1523:2030:50	0/1:8,2:2:10:48,0,232:82:324:8	1/1:1,3:3:4:19,0,0:123:41:1	1/1:0,53:53:53:495,160,0:2098:0:0	0/0:83,8:8:91:0,216,720:328:3315:83	1/1:0,12:12:12:106,36,0:471:0:0	1/1:0,73:73:73:806,220,0:2881:0:0	1/1:0,52:52:52:488,157,0:2112:0:0	0/0:27,7:7:34:0,47,214:283:1044:27	0/0:67,0:0:67:0,202,642:0:2706:67	1/1:0,86:86:86:843,259,0:3416:0:0	1/1:0,25:25:25:581,75,0:974:0:0	1/1:0,82:82:82:885,247,0:3232:0:0	0/1:22,34:34:56:105,0,5:1376:879:22	0/1:40,49:49:89:191,0,151:1957:1591:40	0/0:84,0:0:84:0,253,901:0:3353:84	0/1:45,38:38:83:128,0,179:1492:1796:45	0/1:7,11:11:18:38,0,8:451:283:7	1/1:0,79:79:79:768,238,0:3148:0:0	1/1:0,27:27:27:268,81,0:1082:0:0	0/1:35,26:26:61:331,0,680:996:1417:35	1/1:0,67:67:67:731,202,0:2648:0:0	1/1:0,100:100:100:902,301,0:4019:0:0	0/1:49,29:29:78:29,0,229:1136:1967:49	1/1:0,31:31:31:454,93,0:1208:0:0	1/1:0,27:27:27:257,81,0:1094:0:0	0/1:30,32:32:62:128,0,139:1264:1213:30	1/1:0,154:154:154:1532,464,0:6143:0:0	1/1:0,21:21:21:223,63,0:831:0:0	0/0:48,22:22:70:0,25,318:880:1924:48	./.:.:.:.:.:.:.:.	0/1:40,22:22:62:34,0,163:857:1597:40	0/1:31,23:23:54:108,0,180:899:1249:31	0/1:19,20:20:39:86,0,56:790:759:19	1/1:0,67:67:67:652,202,0:2734:0:0	0/1:35,19:19:54:29,0,144:775:1405:35	0/0:104,1:1:105:0,300,960:41:4155:104	0/1:76,46:46:122:136,0,421:1837:3069:76	1/1:0,14:14:14:136,42,0:574:0:0	0/1:54,29:29:83:2,0,232:1177:2189:54	0/0:24,0:0:24:0,72,217:0:980:24	0/1:23,32:32:55:154,0,39:1243:925:23	0/1:40,31:31:71:67,0,139:1258:1574:40	0/1:17,12:12:29:179,0,281:457:658:17	0/0:75,25:25:100:0,54,382:991:3028:75	0/1:5,6:6:11:17,0,17:246:201:5	0/1:26,11:11:37:9,0,119:442:1057:26	1/1:0,104:104:104:994,313,0:4196:0:0	1/1:0,29:29:29:360,87,0:1145:0:0	1/1:0,69:69:69:663,208,0:2800:0:0	0/1:40,45:45:85:155,0,123:1779:1623:40	1/1:0,63:63:63:669,190,0:2525:0:0	0/0:34,0:0:34:0,102,363:0:1321:34	0/0:27,0:0:27:0,81,223:0:1064:27	1/1:0,21:21:21:217,63,0:845:0:0	0/1:11,22:22:33:113,0,7:873:447:11	1/1:0,113:113:113:1127,340,0:4505:0:0	0/1:78,65:65:143:149,0,440:2563:3156:78	0/0:45,14:14:59:0,33,229:570:1797:45	0/1:19,19:19:38:208,0,80:734:771:19	0/1:15,18:18:33:81,0,53:730:598:15	1/1:0,48:48:48:541,144,0:1883:0:0	1/1:1,34:34:35:395,96,0:1345:41:1	0/0:3,0:0:3:0,9,30:0:123:3	1/1:0,10:10:10:197,30,0:367:0:0	1/1:0,100:100:100:859,301,0:4016:0:0	0/1:18,27:27:45:73,0,40:1107:694:18	0/0:138,0:0:138:0,415,1476:0:5539:138	0/1:49,23:23:72:8,0,252:930:1940:49	0/0:1,0:0:1:0,3,34:0:41:1	0/1:24,12:12:36:31,0,117:488:958:24	1/1:0,28:28:28:283,84,0:1089:0:0	1/1:0,18:18:18:147,54,0:730:0:0	0/1:15,13:13:28:66,0,166:508:571:15	0/1:23,24:24:47:88,0,135:949:908:23	1/1:0,98:98:98:963,295,0:3865:0:0	0/0:47,0:0:47:0,141,482:0:1871:47	1/1:0,53:53:53:521,160,0:2143:0:0	0/0:69,24:24:93:0,74,455:950:2758:69	0/1:48,42:42:90:96,0,187:1686:1913:48	0/1:49,39:39:88:170,0,168:1574:1951:49	1/1:0,6:6:6:47,18,0:242:0:0	1/1:0,109:109:109:1073,328,0:4335:0:0	1/1:0,18:18:18:210,54,0:711:0:0	1/1:0,117:117:117:1182,352,0:4712:0:0	0/1:20,13:13:33:53,0,124:533:779:20	0/1:40,32:32:72:121,0,242:1222:1610:40	1/1:0,26:26:26:330,78,0:1008:0:0	0/0:21,0:0:21:0,63,165:0:834:21	1/1:0,54:54:54:466,163,0:2185:0:0	0/1:16,22:22:38:76,0,12:898:652:16	0/1:32,35:35:67:123,0,142:1371:1244:32	1/1:0,18:18:18:181,54,0:712:0:0	0/1:17,8:8:25:16,0,62:324:688:17	0/0:22,0:0:22:0,66,212:0:872:22	0/1:5,11:11:16:67,0,5:439:205:5	0/0:13,2:2:15:0,26,149:82:525:13	1/1:13,32:32:45:187,26,0:1312:506:13	1/1:1,57:57:58:509,142,0:2258:37:1	1/1:0,8:8:8:80,24,0:324:0:0	1/1:0,85:85:85:791,256,0:3385:0:0	0/0:22,12:12:34:0,1,154:488:872:22	1/1:0,34:34:34:415,102,0:1333:0:0	0/0:13,0:0:13:0,39,132:0:521:13	0/0:63,21:21:84:0,3,448:807:2548:63	1/1:0,8:8:8:63,24,0:324:0:0	1/1:0,24:24:24:558,72,0:950:0:0
29381397	599443	29381397_599443	C	T	41501.5	.	AB=0.446594;ABP=206.654;AC=29;AF=0.133973;AN=224;AO=5775;CIGAR=1X;DP=202043;DPB=84051;DPRA=0.892503;EPP=1305.26;EPPR=5591.67;GTI=88;LEN=1;MEANALT=1;MQM=12.7155;MQMR=10.9324;NS=2112;NUMALT=1;ODDS=0.0598114;PAIRED=0.869264;PAIREDR=0.895311;PAO=0;PQA=0;PQR=0;PRO=0;PROBE=Intergenic|RAPIDGENOMICS_3404_25965;QA=228538;QR=2985968;RO=74468;RPL=2414;RPP=340.222;RPPR=3870.13;RPR=3361;RUN=1;SAF=3485;SAP=539.966;SAR=2290;SRF=42612;SRP=3376.55;SRR=31856;TYPE=snp;technology.illumina=1	GT:AD:AO:DP:PL:QA:QR:RO	0/0:25,7:7:32:0,16,167:287:1013:25	0/0:22,0:0:22:0,66,245:0:852:22	0/1:7,7:7:14:36,0,22:287:287:7	0/1:23,32:32:55:184,0,53:1278:885:23	0/0:35,0:0:35:0,105,456:0:1383:35	0/0:104,0:0:104:0,313,948:0:4224:104	0/0:12,0:0:12:0,36,279:0:465:12	1/1:0,1:1:1:29,3,0:32:0:0	0/0:80,1:1:81:0,234,827:22:3205:80	1/1:0,78:78:78:786,235,0:3098:0:0	0/0:6,0:0:6:0,18,58:0:227:6	0/0:75,0:0:75:0,226,738:0:3005:75	0/0:74,0:0:74:0,223,802:0:2956:74	0/0:40,0:0:40:0,120,403:0:1615:40	0/0:68,0:0:68:0,205,599:0:2716:68	0/0:75,0:0:75:0,226,733:0:3014:75	0/0:48,0:0:48:0,144,1097:0:1888:48	0/0:96,0:0:96:0,289,856:0:3878:96	0/1:13,18:18:31:90,0,15:721:511:13	0/0:63,0:0:63:0,190,611:0:2502:63	0/0:81,0:0:81:0,244,783:0:3263:81	0/0:80,0:0:80:0,241,905:0:3253:80	0/0:38,0:0:38:0,114,355:0:1498:38	0/0:115,0:0:115:0,346,1129:0:4636:115	0/0:41,0:0:41:0,123,430:0:1665:41	0/0:64,1:1:65:0,162,1173:41:2531:64	0/0:91,38:38:129:0,26,546:1495:3664:91	0/0:81,0:0:81:0,244,900:0:3233:81	0/0:156,0:0:156:0,470,1329:0:6283:156	0/0:43,0:0:43:0,129,573:0:1731:43	0/0:31,0:0:31:0,93,241:0:1246:31	0/0:38,0:0:38:0,114,418:0:1537:38	0/0:123,0:0:123:0,370,1143:0:4896:123	0/0:6,3:3:9:0,2,44:119:246:6	0/0:28,0:0:28:0,84,332:0:1091:28	0/0:1,0:0:1:0,3,13:0:41:1	0/0:85,0:0:85:0,256,792:0:3410:85	0/0:25,0:0:25:0,75,260:0:1007:25	0/0:31,0:0:31:0,93,248:0:1240:31	0/1:54,37:37:91:103,0,198:1482:2170:54	0/1:32,22:22:54:8,0,170:846:1304:32	1/1:3,60:60:63:472,159,0:2414:123:3	0/0:82,0:0:82:0,247,825:0:3259:82	0/0:6,0:0:6:0,18,49:0:238:6	0/1:29,21:21:50:83,0,103:840:1189:29	0/0:22,0:0:22:0,66,208:0:898:22	0/0:118,0:0:118:0,355,1172:0:4713:118	0/0:92,0:0:92:0,277,928:0:3688:92	0/0:50,0:0:50:0,151,920:0:1980:50	0/0:56,0:0:56:0,169,453:0:2262:56	0/0:24,0:0:24:0,72,187:0:980:24	0/0:113,0:0:113:0,340,1020:0:4558:113	0/0:93,0:0:93:0,280,933:0:3749:93	0/1:18,31:31:49:292,0,65:1223:713:18	0/0:56,0:0:56:0,169,575:0:2275:56	0/0:66,0:0:66:0,199,670:0:2667:66	0/0:52,0:0:52:0,157,533:0:2075:52	0/0:42,0:0:42:0,126,454:0:1674:42	0/0:41,0:0:41:0,123,429:0:1638:41	0/0:37,1:1:38:0,83,458:41:1473:37	0/0:50,0:0:50:0,151,461:0:2026:50	0/0:180,0:0:180:0,542,1709:0:7249:180	0/1:31,22:22:53:22,0,72:894:1245:31	0/0:32,0:0:32:0,96,346:0:1283:32	0/0:31,11:11:42:0,3,139:451:1255:31	0/0:38,0:0:38:0,114,430:0:1532:38	0/0:20,0:0:20:0,60,220:0:820:20	0/1:44,31:31:75:21,0,223:1216:1756:44	0/0:7,0:0:7:0,21,102:0:283:7	0/0:17,0:0:17:0,51,307:0:639:17	0/0:118,0:0:118:0,355,1030:0:4714:118	0/0:52,0:0:52:0,157,570:0:2098:52	0/0:123,0:0:123:0,370,1116:0:4977:123	0/1:43,24:24:67:39,0,180:957:1685:43	0/0:8,0:0:8:0,24,90:0:319:8	0/0:45,0:0:45:0,135,407:0:1810:45	0/0:40,0:0:40:0,120,370:0:1619:40	0/0:12,3:3:15:0,20,106:105:484:12	0/0:33,0:0:33:0,99,410:0:1303:33	0/0:46,0:0:46:0,138,447:0:1838:46	0/1:56,47:47:103:160,0,236:1896:2209:56	0/1:21,31:31:52:109,0,32:1263:840:21	0/1:36,20:20:56:4,0,298:803:1441:36	0/0:91,0:0:91:0,274,1010:0:3621:91	0/0:37,0:0:37:0,111,346:0:1470:37	0/0:90,0:0:90:0,271,880:0:3641:90	0/0:18,0:0:18:0,54,202:0:726:18	0/1:58,73:73:131:298,0,104:2906:2358:58	0/1:19,14:14:33:58,0,227:561:761:19	0/0:74,0:0:74:0,223,679:0:2971:74	0/0:33,0:0:33:0,99,365:0:1322:33	0/0:39,0:0:39:0,117,327:0:1565:39	0/0:55,0:0:55:0,166,482:0:2212:55	0/1:6,4:4:10:26,0,41:164:242:6	0/1:35,24:24:59:20,0,234:962:1380:35	0/0:53,0:0:53:0,160,758:0:2084:53	0/0:73,0:0:73:0,220,785:0:2907:73	0/0:7,0:0:7:0,21,51:0:287:7	0/0:10,0:0:10:0,30,93:0:382:10	0/0:32,0:0:32:0,96,315:0:1277:32	1/1:0,5:5:5:54,15,0:205:0:0	0/0:35,8:8:43:0,70,306:314:1414:35	0/0:19,0:0:19:0,57,188:0:748:19	0/0:56,0:0:56:0,169,522:0:2288:56	1/1:0,29:29:29:308,87,0:1162:0:0	0/0:129,0:0:129:0,388,1157:0:5206:129	0/0:32,0:0:32:0,96,329:0:1238:32	0/0:29,0:0:29:0,87,260:0:1173:29	0/1:26,18:18:44:14,0,88:715:1054:26	0/1:17,30:30:47:100,0,6:1212:685:17	0/0:4,0:0:4:0,12,33:0:164:4	0/0:26,0:0:26:0,78,556:0:1022:26
29381397	599483	29381397_599483	G	T	80432.2	.	AB=0.486029;ABP=23.9433;AC=43;AF=0.189164;AN=224;AO=9226;CIGAR=1X;DP=203876;DPB=85249;DPRA=0.981312;EPP=1397.39;EPPR=4049.72;GTI=69;LEN=1;MEANALT=1.00508;MQM=12.5933;MQMR=10.8783;NS=2112;NUMALT=1;ODDS=0.00693832;PAIRED=0.862454;PAIREDR=0.896873;PAO=0;PQA=0;PQR=0;PRO=0;PROBE=Intergenic|RAPIDGENOMICS_3404_25965;QA=362813;QR=2790692;RO=69749;RPL=4691;RPP=8.73813;RPPR=250.765;RPR=4535;RUN=1;SAF=4087;SAP=263.489;SAR=5139;SRF=32887;SRP=494.926;SRR=36862;TYPE=snp;technology.illumina=1	GT:AD:AO:DP:PL:QA:QR:RO	0/0:31,0:0:31:0,93,315:0:1253:31	0/1:19,7:7:26:137,0,90:283:739:19	0/0:18,0:0:18:0,54,214:0:721:18	0/0:63,0:0:63:0,190,646:0:2466:63	0/0:32,0:0:32:0,96,345:0:1266:32	1/1:28,88:88:116:499,55,0:3476:1103:28	0/0:8,0:0:8:0,24,215:0:300:8	0/0:6,0:0:6:0,18,68:0:218:6	0/0:80,0:0:80:0,241,813:0:3213:80	0/0:81,0:0:81:0,244,794:0:3286:81	0/0:10,0:0:10:0,30,87:0:397:10	0/0:56,0:0:56:0,169,622:0:2209:56	0/0:69,18:18:87:0,58,546:702:2765:69	0/0:30,0:0:30:0,90,299:0:1222:30	0/0:67,0:0:67:0,202,601:0:2684:67	0/1:44,40:40:84:93,0,246:1604:1728:44	0/1:31,18:18:49:283,0,647:697:1205:31	0/0:81,0:0:81:0,244,690:0:3248:81	0/0:37,0:0:37:0,111,339:0:1478:37	0/1:50,26:26:76:53,0,240:1044:2009:50	0/0:79,0:0:79:0,238,779:0:3182:79	0/1:22,52:52:74:377,0,12:2086:898:22	0/0:43,0:0:43:0,129,384:0:1697:43	0/1:56,53:53:109:157,0,256:2138:2242:56	0/0:31,0:0:31:0,93,269:0:1247:31	0/0:69,0:0:69:0,208,1208:0:2688:69	0/0:125,0:0:125:0,376,1210:0:4993:125	0/0:92,0:0:92:0,277,1026:0:3691:92	0/1:55,93:93:148:334,0,63:3718:2203:55	0/0:26,5:5:31:0,18,211:201:1066:26	0/0:30,0:0:30:0,90,256:0:1208:30	0/1:32,22:22:54:56,0,188:876:1276:32	0/1:62,59:59:121:263,0,168:2370:2493:62	0/1:2,2:2:4:18,0,5:82:82:2	0/1:11,12:12:23:128,0,15:470:424:11	0/0:1,0:0:1:0,3,13:0:41:1	0/0:66,0:0:66:0,199,663:0:2657:66	0/0:31,0:0:31:0,93,318:0:1236:31	0/1:11,20:20:31:62,0,37:790:439:11	0/0:86,0:0:87:0,259,802:0:3400:86	0/0:52,0:0:52:0,157,543:0:2078:52	0/0:70,0:0:71:0,211,579:0:2817:70	0/0:79,0:0:79:0,238,757:0:3153:79	0/0:15,0:0:15:0,45,119:0:580:15	0/1:26,24:24:50:76,0,151:980:1014:26	0/0:21,0:0:21:0,63,199:0:845:21	0/1:70,36:36:106:25,0,391:1424:2813:70	0/1:51,43:43:94:123,0,216:1714:2049:51	0/0:51,0:0:51:0,154,1040:0:2004:51	0/0:67,0:0:67:0,202,585:0:2683:67	0/0:21,0:0:21:0,63,163:0:838:21	0/0:104,0:0:104:0,313,973:0:4123:104	0/0:101,0:0:101:0,304,1016:0:4076:101	0/0:53,2:2:55:0,146,635:61:2122:53	0/0:64,0:0:64:0,193,657:0:2581:64	0/1:25,37:37:62:196,0,81:1469:989:25	0/1:36,21:21:57:82,0,200:843:1404:36	0/0:41,0:0:41:0,123,413:0:1656:41	0/0:48,0:0:48:0,144,488:0:1897:48	0/0:36,0:0:36:0,108,469:0:1415:36	0/1:35,27:27:62:57,0,164:1060:1422:35	0/0:187,0:0:187:0,563,1713:0:7488:187	0/0:65,0:0:65:0,196,540:0:2619:65	0/0:42,0:0:42:0,126,440:0:1669:42	1/1:9,30:30:39:147,10,0:1222:369:9	0/0:45,0:0:45:0,135,500:0:1797:45	0/0:16,1:1:17:0,25,127:27:630:16	0/0:68,0:0:68:0,205,622:0:2758:68	0/0:7,0:0:7:0,21,102:0:283:7	0/0:26,0:0:26:0,78,464:0:1017:26	0/0:130,0:0:130:0,391,1204:0:5221:130	0/0:61,0:0:61:0,184,640:0:2449:61	0/1:35,68:68:103:261,0,43:2760:1386:35	0/0:82,0:0:82:0,247,725:0:3248:82	0/0:4,0:0:4:0,12,36:0:156:4	0/0:47,0:0:47:0,141,453:0:1897:47	0/0:44,0:0:44:0,132,407:0:1778:44	0/0:11,0:0:11:0,33,140:0:423:11	0/1:23,14:14:37:91,0,101:526:907:23	1/1:0,47:47:47:439,141,0:1861:0:0	0/1:45,62:62:107:293,0,114:2462:1819:45	0/0:49,0:0:49:0,148,428:0:1954:49	0/0:54,0:0:54:0,163,561:0:2157:54	1/1:0,86:86:86:945,259,0:3456:0:0	0/0:40,0:0:40:0,120,480:0:1601:40	0/1:50,47:47:97:178,0,203:1846:2033:50	0/1:7,9:9:16:64,0,40:361:283:7	0/0:144,0:0:144:0,433,1316:0:5752:144	0/0:30,0:0:30:0,90,424:0:1162:30	0/1:27,37:37:64:142,0,61:1475:1071:27	0/0:29,0:0:29:0,87,314:0:1168:29	0/0:40,0:0:40:0,120,341:0:1597:40	0/0:58,0:0:58:0,175,514:0:2331:58	0/0:9,0:0:9:0,27,119:0:365:9	0/1:27,28:28:55:126,0,56:1136:1093:27	0/0:46,0:0:46:0,138,477:0:1841:46	1/1:18,53:53:71:341,29,0:2097:734:18	1/1:1,6:6:7:36,13,0:234:41:1	0/0:10,0:0:10:0,30,98:0:387:10	0/1:26,10:10:36:14,0,184:402:1022:26	0/0:7,0:0:7:0,21,77:0:260:7	0/0:40,0:0:40:0,120,401:0:1596:40	1/1:3,16:16:19:196,34,0:634:123:3	0/0:51,9:9:60:0,98,406:337:1904:51	0/0:30,0:0:30:0,90,319:0:1217:30	0/0:124,0:0:124:0,373,1067:0:4973:124	0/1:12,14:14:26:49,0,40:552:465:12	0/0:26,0:0:26:0,78,225:0:1032:26	0/0:45,0:0:45:0,135,437:0:1815:45	0/0:58,0:0:58:0,175,475:0:2312:58	0/0:10,0:0:10:0,30,119:0:401:10	1/1:0,27:27:27:516,81,0:1064:0:0
29381397	754979	29381397_754979	A	T	108147	.	AB=0.480153;ABP=28.0063;AC=61;AF=0.323072;AN=222;AO=7192;CIGAR=1X;DP=103194;DPB=46984;DPRA=1.00051;EPP=556.541;EPPR=2050.84;GTI=85;LEN=1;MEANALT=1.00348;MQM=14.1272;MQMR=11.7756;NS=2112;NUMALT=1;ODDS=0.00587835;PAIRED=0.811874;PAIREDR=0.846053;PAO=0;PQA=0;PQR=0;PRO=0;PROBE=SNP|RAPIDGENOMICS_3404_25966||SNP|RAPIDGENOMICS_3404_25967;QA=280006;QR=1366057;RO=34343;RPL=4108;RPP=319.606;RPPR=330.835;RPR=3084;RUN=1;SAF=3441;SAP=32.0257;SAR=3751;SRF=16972;SRP=13.0764;SRR=17371;TYPE=snp;technology.illumina=1	GT:AD:AO:DP:PL:QA:QR:RO	0/1:31,23:23:54:140,0,101:943:1241:31	0/1:23,22:22:45:55,0,137:888:939:23	0/1:4,6:6:10:19,0,43:246:155:4	1/1:0,75:75:75:858,226,0:2967:0:0	0/0:5,1:1:6:0,10,99:41:192:5	0/0:54,0:0:54:0,163,524:0:2101:54	0/1:1,1:1:2:35,0,28:41:41:1	0/0:17,0:0:17:0,51,188:0:685:17	0/0:55,0:0:55:0,166,627:0:2177:55	1/1:0,37:37:37:372,111,0:1492:0:0	0/0:1,0:0:1:0,3,11:0:41:1	0/0:61,0:0:61:0,184,607:0:2443:61	0/0:53,0:0:53:0,160,549:0:2124:53	0/0:11,0:0:11:0,33,112:0:447:11	0/1:15,16:16:31:102,0,79:621:594:15	0/0:48,0:0:48:0,144,536:0:1899:48	0/0:18,0:0:18:0,54,381:0:704:18	0/0:66,0:0:66:0,199,713:0:2570:66	0/1:20,28:28:48:169,0,93:1134:820:20	0/0:39,0:0:39:0,117,374:0:1539:39	0/0:47,0:0:47:0,141,501:0:1877:47	0/0:50,0:0:50:0,151,501:0:2009:50	0/0:12,0:0:12:0,36,133:0:475:12	0/0:107,0:0:107:0,322,1098:0:4179:107	0/0:28,0:0:28:0,84,224:0:1085:28	0/0:40,0:0:40:0,120,998:0:1509:40	0/1:15,14:14:29:68,0,76:549:593:15	0/1:20,29:29:49:176,0,48:1169:807:20	0/0:47,0:0:47:0,141,431:0:1861:47	0/0:44,0:0:44:0,132,478:0:1795:44	0/0:25,0:0:25:0,75,224:0:1002:25	0/0:13,0:0:13:0,39,140:0:507:13	0/0:68,0:0:68:0,205,691:0:2706:68	0/1:3,8:8:11:29,0,35:324:119:3	0/0:51,0:0:51:0,154,649:0:2053:51	0/0:33,0:0:33:0,99,456:0:1337:33	0/0:42,0:0:42:0,126,372:0:1680:42	0/0:39,0:0:39:0,117,429:0:1524:39	0/0:13,0:0:13:0,39,105:0:524:13	1/1:0,30:30:30:367,90,0:1194:0:0	0/0:16,6:6:22:0,2,85:237:648:16	1/1:0,54:54:54:505,163,0:2136:0:0	0/0:34,0:0:34:0,102,341:0:1358:34	0/0:15,0:0:15:0,45,304:0:611:15	0/1:27,10:10:37:27,0,181:410:1046:27	0/0:19,0:0:19:0,57,193:0:738:19	0/0:50,0:0:50:0,151,503:0:2016:50	0/0:50,0:0:50:0,151,477:0:1990:50	0/1:7,14:14:21:277,0,67:543:273:7	1/1:0,26:26:26:275,78,0:1011:0:0	1/1:0,5:5:5:46,15,0:201:0:0	0/0:17,0:0:17:0,51,175:0:657:17	0/0:59,0:0:59:0,178,711:0:2245:59	1/1:0,17:17:17:264,51,0:662:0:0	0/0:33,0:0:33:0,99,322:0:1295:33	0/0:42,10:10:52:0,44,240:383:1705:42	0/0:26,0:0:26:0,78,274:0:1037:26	0/0:21,0:0:21:0,63,203:0:835:21	0/0:4,0:0:4:0,12,30:0:160:4	0/0:11,0:0:11:0,33,118:0:434:11	0/0:44,0:0:44:0,132,419:0:1792:44	0/1:78,55:55:133:147,0,316:2176:3145:78	1/1:0,87:87:87:968,262,0:3433:0:0	0/0:21,0:0:21:0,63,229:0:818:21	1/1:8,19:19:27:128,19,0:752:324:8	0/1:19,3:3:22:2,0,111:107:709:19	0/1:18,23:23:41:78,0,34:913:676:18	0/1:16,16:16:32:40,0,95:625:622:16	0/0:8,1:1:9:0,18,54:37:324:8	0/0:7,0:0:7:0,21,186:0:265:7	0/0:34,0:0:34:0,102,298:0:1355:34	0/1:16,14:14:30:39,0,56:544:652:16	0/0:107,0:0:107:0,322,993:0:4205:107	0/1:5,19:19:24:106,0,2:731:186:5	0/0:1,0:0:1:0,3,8:0:41:1	0/0:30,0:0:30:0,90,254:0:1230:30	0/0:9,0:0:9:0,27,67:0:369:9	./.:.:.:.:.:.:.:.	0/0:10,0:0:10:0,30,137:0:388:10	0/0:24,0:0:24:0,72,284:0:946:24	0/1:41,47:47:88:205,0,70:1919:1655:41	0/1:12,17:17:29:46,0,53:679:492:12	1/1:4,13:13:17:138,21,0:513:164:4	0/0:42,0:0:42:0,126,457:0:1657:42	0/1:36,15:15:51:4,0,241:599:1430:36	0/0:58,0:0:58:0,175,546:0:2333:58	0/1:10,3:3:13:29,0,43:119:406:10	0/1:27,16:16:43:48,0,128:618:1074:27	1/1:0,10:10:10:120,30,0:406:0:0	0/0:66,0:0:66:0,199,659:0:2651:66	0/0:26,0:0:26:0,78,355:0:1036:26	0/0:18,4:4:22:0,37,139:155:730:18	0/1:9,16:16:25:179,0,16:602:360:9	0/0:5,0:0:5:0,15,47:0:205:5	0/0:25,8:8:33:0,31,177:320:997:25	0/1:15,10:10:25:50,0,107:406:601:15	0/1:4,11:11:16:78,0,0:451:155:4	0/0:5,1:1:6:0,10,29:41:182:5	1/1:0,2:2:2:15,6,0:73:0:0	0/0:15,0:0:15:0,45,156:0:602:15	0/1:9,6:6:15:3,0,39:218:347:9	1/1:0,5:5:5:51,15,0:205:0:0	0/0:36,0:0:36:0,108,338:0:1442:36	0/0:45,0:0:45:0,135,413:0:1833:45	1/1:0,26:26:26:242,78,0:1016:0:0	0/0:55,0:0:55:0,166,671:0:2226:55	0/1:22,24:24:46:112,0,41:939:882:22	1/1:1,16:16:17:161,18,0:631:37:1	1/1:0,20:20:20:178,60,0:768:0:0	0/1:38,26:26:64:125,0,243:1053:1532:38	0/1:13,13:13:26:41,0,65:533:533:13	0/0:22,0:0:22:0,66,614:0:890:22
29381397	878578	29381397_878578	G	A	159085	.	AB=0.486581;ABP=25.7381;AC=70;AF=0.3;AN=224;AO=11703;CIGAR=1X;DP=169880;DPB=74193;DPRA=0.974735;EPP=373.47;EPPR=1301.36;GTI=76;LEN=1;MEANALT=1.00342;MQM=12.867;MQMR=11.2412;NS=2112;NUMALT=1;ODDS=0.00214193;PAIRED=0.855678;PAIREDR=0.886131;PAO=0;PQA=0;PQR=0;PRO=0;PROBE=SNP|RAPIDGENOMICS_3404_25969;QA=467571;QR=2012632;RO=50207;RPL=5279;RPP=246.269;RPPR=1443.44;RPR=6424;RUN=1;SAF=5948;SAP=9.92179;SAR=5755;SRF=25702;SRP=64.9799;SRR=24505;TYPE=snp;technology.illumina=1	GT:AD:AO:DP:PL:QA:QR:RO	0/1:34,13:13:47:25,0,229:525:1386:34	0/0:18,0:0:18:0,54,174:0:725:18	0/1:10,17:17:27:56,0,8:697:382:10	0/0:110,2:2:112:0,320,965:69:4448:110	0/0:30,0:0:30:0,90,344:0:1199:30	0/0:78,0:0:78:0,235,819:0:3165:78	1/1:0,19:19:19:311,57,0:756:0:0	0/0:16,0:0:16:0,48,144:0:638:16	1/1:0,38:38:38:408,114,0:1558:0:0	0/1:67,46:46:113:35,0,467:1829:2719:67	0/0:15,0:0:15:0,45,150:0:615:15	1/1:0,114:114:114:1011,343,0:4607:0:0	0/1:30,22:22:52:94,0,156:889:1201:30	0/0:39,0:0:39:0,117,394:0:1563:39	0/0:90,0:0:90:0,271,825:0:3623:90	0/0:117,0:0:117:0,352,1061:0:4718:117	0/0:19,0:0:19:0,57,299:0:753:19	1/1:0,88:88:88:836,265,0:3555:0:0	1/1:0,51:51:51:581,154,0:2070:0:0	0/0:73,0:0:73:0,220,718:0:2913:73	0/0:53,0:0:53:0,160,528:0:2161:53	0/0:81,0:0:81:0,244,757:0:3192:81	0/1:12,4:4:16:15,0,51:164:479:12	0/0:132,0:0:132:0,397,1229:0:5336:132	1/1:0,31:31:31:273,93,0:1244:0:0	0/0:51,0:0:51:0,154,782:0:2002:51	1/1:0,75:75:75:703,226,0:3016:0:0	0/1:49,51:51:100:253,0,305:2035:1965:49	0/0:157,0:0:157:0,473,1785:0:6260:157	0/1:20,25:25:45:94,0,120:1003:798:20	0/0:29,0:0:29:0,87,273:0:1176:29	0/0:52,0:0:52:0,157,515:0:2071:52	0/1:54,57:57:111:267,0,202:2276:2175:54	0/0:12,0:0:12:0,36,112:0:483:12	0/0:32,0:0:32:0,96,292:0:1273:32	0/0:9,0:0:9:0,27,122:0:369:9	0/0:46,0:0:46:0,138,400:0:1826:46	0/0:59,0:0:59:0,178,545:0:2361:59	0/0:54,0:0:54:0,163,612:0:2180:54	0/0:69,0:0:69:0,208,673:0:2735:69	0/1:29,39:39:68:117,0,37:1564:1172:29	1/1:0,49:49:49:581,148,0:1983:0:0	0/0:128,0:0:128:0,385,1218:0:5186:128	1/1:1,13:13:14:248,30,0:524:32:1	0/0:55,17:17:72:0,3,546:674:2218:55	1/1:0,9:9:9:84,27,0:369:0:0	0/0:92,0:0:92:0,277,891:0:3623:92	0/1:16,43:43:59:325,0,2:1733:648:16	0/1:17,19:19:36:354,0,218:766:660:17	0/0:51,0:0:51:0,154,446:0:2082:51	0/0:3,0:0:3:0,9,34:0:123:3	1/1:0,57:57:57:514,172,0:2271:0:0	0/0:46,19:19:65:0,3,241:771:1818:46	0/0:50,1:1:51:0,120,791:41:2002:50	0/0:91,0:0:91:0,274,921:0:3621:91	0/0:77,0:0:77:0,232,702:0:3092:77	0/1:27,17:17:44:16,0,123:697:1067:27	0/1:13,24:24:37:74,0,35:972:512:13	0/1:18,13:13:31:14,0,82:521:730:18	0/1:11,9:9:20:41,0,65:357:416:11	0/0:39,0:0:39:0,117,383:0:1569:39	0/1:52,58:58:110:252,0,231:2356:2065:52	0/0:58,0:0:58:0,175,605:0:2287:58	0/1:22,22:22:44:141,0,115:898:862:22	0/0:32,0:0:32:0,96,408:0:1263:32	0/1:27,20:20:47:59,0,150:784:1099:27	0/0:28,0:0:28:0,84,320:0:1107:28	0/1:15,21:21:36:115,0,45:856:603:15	0/0:1,0:0:1:0,3,8:0:41:1	1/1:1,12:12:13:259,5,0:452:41:1	1/1:0,65:65:65:678,196,0:2609:0:0	0/1:17,43:43:60:274,0,39:1717:670:17	0/0:90,0:0:90:0,271,835:0:3623:90	1/1:0,57:57:57:690,172,0:2291:0:0	1/1:0,4:4:4:34,12,0:164:0:0	0/1:16,13:13:29:82,0,49:529:656:16	0/0:28,12:12:40:0,3,149:474:1140:28	1/1:0,35:35:35:368,105,0:1415:0:0	0/1:22,8:8:30:30,0,164:328:858:22	0/0:83,0:0:83:0,250,802:0:3328:83	0/0:173,0:0:174:0,521,1739:0:7054:173	0/1:41,32:32:73:83,0,178:1300:1659:41	0/0:34,0:0:34:0,102,305:0:1364:34	0/0:54,0:0:54:0,163,658:0:2149:54	0/1:33,23:23:56:55,0,212:915:1300:33	0/0:123,0:0:123:0,370,1141:0:4900:123	0/0:19,0:0:19:0,57,161:0:767:19	0/1:56,36:36:92:73,0,327:1451:2252:56	0/1:17,15:15:32:67,0,99:615:674:17	0/0:85,0:0:85:0,256,866:0:3413:85	1/1:0,43:43:43:412,129,0:1665:0:0	0/1:42,50:50:92:232,0,150:1956:1651:42	0/0:48,0:0:48:0,144,463:0:1901:48	0/0:6,0:0:6:0,18,47:0:228:6	0/0:48,10:10:58:0,96,374:406:1933:48	0/0:52,0:0:52:0,157,553:0:2092:52	0/1:32,23:23:55:56,0,166:912:1282:32	0/0:33,0:0:33:0,99,303:0:1320:33	0/1:8,8:8:16:41,0,37:324:324:8	0/1:9,27:27:36:222,0,3:1075:357:9	1/1:3,9:9:12:52,10,0:365:119:3	0/1:10,9:9:19:51,0,49:360:388:10	0/1:22,27:27:49:157,0,32:1103:893:22	0/0:81,0:0:81:0,244,881:0:3215:81	0/0:52,0:0:52:0,157,568:0:2092:52	0/0:52,0:0:52:0,157,481:0:2081:52	0/0:53,0:0:53:0,160,585:0:2148:53	0/0:28,7:7:35:0,31,206:283:1118:28	0/0:24,0:0:24:0,72,259:0:966:24	0/0:31,0:0:31:0,93,334:0:1245:31	1/1:0,20:20:20:189,60,0:812:0:0	0/0:21,0:0:21:0,63,488:0:835:21
29381397	880595	29381397_880595	G	C	164728	.	AB=0.483107;ABP=37.859;AC=70;AF=0.295173;AN=224;AO=10852;CIGAR=1X;DP=175833;DPB=84298;DPRA=0.954165;EPP=1253.63;EPPR=2025.34;GTI=45;LEN=1;MEANALT=1.00917;MQM=13.3743;MQMR=11.7883;NS=2112;NUMALT=1;ODDS=0.00196528;PAIRED=0.855142;PAIREDR=0.873721;PAO=0;PQA=0;PQR=0;PRO=0;PROBE=SNP|RAPIDGENOMICS_3404_25970||SNP|RAPIDGENOMICS_3404_25971||SNP|RAPIDGENOMICS_3404_25972||SNP|RAPIDGENOMICS_3404_25973;QA=429744;QR=2256912;RO=56470;RPL=5618;RPP=32.5161;RPPR=3.15812;RPR=5234;RUN=1;SAF=5400;SAP=3.55137;SAR=5452;SRF=27979;SRP=13.0907;SRR=28491;TYPE=snp;technology.illumina=1	GT:AD:AO:DP:PL:QA:QR:RO	0/1:26,18:18:44:14,0,127:721:1054:26	0/0:43,0:0:43:0,129,465:0:1728:43	0/1:12,16:16:28:87,0,13:636:478:12	0/0:132,0:0:132:0,397,1314:0:5297:132	0/0:20,0:0:20:0,60,321:0:732:20	0/0:64,0:0:64:0,193,802:0:2545:64	1/1:0,4:4:4:123,12,0:160:0:0	0/0:37,0:0:37:0,111,331:0:1469:37	1/1:0,83:83:83:817,250,0:3343:0:0	0/1:44,45:45:89:286,0,197:1773:1784:44	0/0:14,0:0:14:0,42,160:0:566:14	1/1:0,116:116:116:1248,349,0:4681:0:0	0/1:60,29:29:89:40,0,294:1175:2389:60	0/0:26,0:0:26:0,78,235:0:1045:26	0/0:25,0:0:25:0,75,274:0:1004:25	0/0:151,0:0:151:0,455,1488:0:6076:151	0/0:31,0:0:31:0,93,731:0:1205:31	1/1:10,75:75:85:652,156,0:3052:401:10	1/1:0,55:55:55:584,166,0:2221:0:0	0/0:82,0:0:82:0,247,765:0:3323:82	0/0:119,0:0:119:0,358,1137:0:4833:119	0/0:40,0:0:40:0,120,355:0:1572:40	0/1:19,18:18:37:57,0,60:734:775:19	0/0:142,0:0:142:0,427,1312:0:5596:142	1/1:0,23:23:23:233,69,0:921:0:0	0/0:49,0:0:49:0,148,1015:0:1904:49	1/1:0,51:51:51:572,154,0:2016:0:0	0/1:56,74:74:130:336,0,154:2911:2276:56	0/0:71,0:0:71:0,214,738:0:2814:71	0/1:35,19:19:54:76,0,219:775:1426:35	0/0:23,0:0:23:0,69,262:0:908:23	0/0:42,0:0:43:0,126,410:0:1691:42	0/1:53,57:57:110:231,0,255:2287:2156:53	0/0:33,0:0:33:0,99,391:0:1341:33	0/0:49,0:0:49:0,148,468:0:1996:49	0/0:4,0:0:4:0,12,30:0:164:4	0/0:66,0:0:66:0,199,749:0:2581:66	0/0:90,0:0:90:0,271,878:0:3558:90	0/0:69,0:0:69:0,208,707:0:2753:69	0/0:103,0:0:103:0,310,1024:0:4095:103	0/1:49,32:32:81:107,0,242:1281:1943:49	1/1:0,99:99:99:939,298,0:3960:0:0	0/0:83,0:0:83:0,250,868:0:3305:83	1/1:0,12:12:12:178,36,0:469:0:0	0/1:51,45:45:96:205,0,214:1788:2045:51	1/1:0,25:25:25:390,75,0:1005:0:0	0/0:76,0:0:76:0,229,729:0:3048:76	0/1:58,32:32:90:42,0,320:1253:2317:58	0/1:27,11:11:38:195,0,475:442:1065:27	0/0:71,0:0:71:0,214,663:0:2826:71	0/0:21,0:0:21:0,63,204:0:833:21	1/1:0,65:65:65:697,196,0:2615:0:0	0/1:50,42:42:92:165,0,196:1692:1978:50	0/0:31,0:0:31:0,93,552:0:1209:31	0/0:90,0:0:90:0,271,883:0:3624:90	0/0:105,0:0:105:0,316,1059:0:4176:105	0/1:28,22:22:50:89,0,150:893:1140:28	0/1:14,12:12:26:94,0,124:484:523:14	0/1:39,19:19:58:11,0,273:775:1529:39	0/1:24,12:12:36:78,0,132:492:944:24	0/0:49,0:0:49:0,148,521:0:1958:49	0/1:58,86:86:144:493,0,169:3425:2323:58	0/0:139,0:0:139:0,418,1368:0:5545:139	1/1:14,42:42:56:237,23,0:1714:552:14	0/0:19,0:0:19:0,57,213:0:758:19	0/1:29,14:14:43:35,0,126:566:1167:29	0/0:45,0:0:45:0,135,466:0:1801:45	0/1:31,18:18:49:92,0,184:738:1255:31	0/0:14,0:0:14:0,42,150:0:557:14	0/1:3,12:12:15:208,0,59:461:119:3	1/1:1,85:85:86:922,250,0:3360:37:1	0/1:34,36:36:70:167,0,187:1421:1329:34	0/0:101,0:0:101:0,304,932:0:4009:101	1/1:2,70:70:72:652,198,0:2822:82:2	1/1:0,18:18:18:154,54,0:706:0:0	0/0:25,8:8:33:0,32,309:328:1021:25	0/1:20,35:35:55:198,0,44:1402:774:20	1/1:0,12:12:12:159,36,0:488:0:0	0/1:7,12:12:19:103,0,83:467:274:7	0/0:91,0:0:91:0,274,892:0:3613:91	0/0:122,1:1:123:0,337,1216:41:4910:122	0/0:22,6:6:28:0,31,171:242:884:22	0/0:31,0:0:31:0,93,302:0:1251:31	0/0:59,0:0:59:0,178,609:0:2352:59	0/0:57,15:15:72:0,99,515:598:2243:57	0/0:95,1:1:96:0,280,1021:41:3820:95	0/0:23,0:0:23:0,69,282:0:923:23	0/1:45,35:35:80:76,0,223:1397:1766:45	0/1:8,13:13:21:119,0,53:502:311:8	0/0:95,0:0:95:0,286,970:0:3744:95	1/1:0,40:40:40:394,120,0:1614:0:0	0/0:55,9:9:64:0,100,491:355:2179:55	0/0:28,0:0:28:0,84,316:0:1108:28	0/0:20,0:0:20:0,60,297:0:799:20	0/1:30,10:10:40:21,0,251:396:1195:30	0/0:49,0:0:49:0,148,464:0:1969:49	0/1:24,46:46:70:288,0,30:1874:957:24	0/0:35,0:0:35:0,105,347:0:1377:35	0/1:5,2:2:7:42,0,41:82:205:5	0/1:13,21:21:34:123,0,3:842:533:13	0/1:24,15:15:39:42,0,112:586:980:24	0/1:5,10:10:15:37,0,16:406:196:5	0/1:23,17:17:40:123,0,124:689:908:23	0/0:57,0:0:57:0,172,541:0:2256:57	0/0:20,0:0:20:0,60,174:0:804:20	0/0:134,0:0:134:0,403,1474:0:5430:134	0/0:67,0:0:67:0,202,656:0:2693:67	0/1:9,18:18:27:71,0,5:730:335:9	0/0:27,0:0:28:0,81,299:0:1082:27	0/0:56,0:0:56:0,169,642:0:2255:56	1/1:0,13:13:13:106,39,0:529:0:0	0/0:27,0:0:27:0,81,328:0:1085:27
29381397	1976144	29381397_1976144	G	A	166478	.	AB=0.456122;ABP=300.096;AC=66;AF=0.3613;AN=224;AO=15836;CIGAR=1X;DP=200015;DPB=85845;DPRA=0.876902;EPP=1030.97;EPPR=2498.39;GTI=93;LEN=1;MEANALT=1.01248;MQM=12.9181;MQMR=11.5938;NS=2112;NUMALT=1;ODDS=0.0250056;PAIRED=0.866949;PAIREDR=0.871214;PAO=0;PQA=0;PQR=0;PRO=0;PROBE=SNP|RAPIDGENOMICS_3404_25976||SNP|RAPIDGENOMICS_3404_25977||SNP|RAPIDGENOMICS_3404_25978;QA=626177;QR=2441267;RO=60876;RPL=6323;RPP=1398.38;RPPR=1610;RPR=9513;RUN=1;SAF=8472;SAP=171.351;SAR=7364;SRF=32582;SRP=658.88;SRR=28294;TYPE=snp;technology.illumina=1	GT:AD:AO:DP:PL:QA:QR:RO	0/0:18,8:8:26:0,22,158:319:720:18	0/0:16,3:3:19:0,29,417:111:634:16	0/0:9,1:1:10:0,20,98:41:360:9	0/1:37,61:61:98:437,0,99:2439:1452:37	0/0:41,0:0:41:0,123,601:0:1607:41	0/1:48,39:39:87:149,0,222:1578:1903:48	0/0:18,0:0:18:0,54,335:0:712:18	1/1:0,12:12:12:228,36,0:484:0:0	0/0:51,0:0:51:0,154,557:0:2062:51	0/0:125,0:0:125:0,376,1235:0:5033:125	0/0:6,1:1:7:0,6,38:41:242:6	0/0:82,0:0:82:0,247,828:0:3282:82	0/0:108,0:0:108:0,325,1012:0:4280:108	0/0:36,0:0:36:0,108,399:0:1452:36	0/1:26,24:24:50:62,0,92:947:1045:26	0/1:52,60:60:112:369,0,211:2399:2107:52	0/1:15,17:17:32:230,0,209:693:592:15	0/0:109,0:0:109:0,328,1031:0:4351:109	0/0:45,6:6:51:0,100,377:246:1815:45	0/0:60,0:0:60:0,181,737:0:2353:60	0/0:124,0:0:124:0,373,1331:0:4894:124	0/0:101,0:0:101:0,304,1169:0:4042:101	0/0:51,0:0:51:0,154,443:0:2070:51	0/1:50,57:57:107:271,0,302:2287:2006:50	0/0:44,0:0:44:0,132,469:0:1759:44	0/0:38,0:0:38:0,114,769:0:1476:38	0/0:78,0:0:78:0,235,778:0:3085:78	0/1:45,40:40:85:123,0,317:1589:1829:45	0/0:109,0:0:109:0,328,1217:0:4408:109	0/0:42,12:12:54:0,44,300:460:1706:42	0/1:24,14:14:38:20,0,167:553:972:24	0/1:26,18:18:44:46,0,198:706:1058:26	1/1:0,104:104:104:1014,313,0:4230:0:0	0/1:19,18:18:37:132,0,117:716:740:19	0/0:22,4:4:26:0,40,213:164:902:22	0/1:4,21:21:25:246,0,26:852:155:4	0/0:56,0:0:56:0,169,604:0:2226:56	0/1:38,16:16:54:31,0,202:652:1528:38	0/0:28,0:0:28:0,84,284:0:1140:28	0/0:63,0:0:63:0,190,568:0:2525:63	1/1:0,55:55:55:581,166,0:2188:0:0	0/1:39,26:26:65:17,0,144:1035:1581:39	0/1:70,51:51:121:125,0,343:2037:2791:70	0/0:20,0:0:20:0,60,360:0:777:20	1/1:0,68:68:68:751,205,0:2728:0:0	0/0:30,0:0:30:0,90,304:0:1176:30	0/0:86,0:0:86:0,259,1037:0:3466:86	0/1:53,46:46:99:220,0,200:1838:2039:53	0/1:18,11:11:29:77,0,385:433:730:18	1/1:0,67:67:67:766,202,0:2705:0:0	1/1:0,4:4:4:38,12,0:164:0:0	0/0:68,0:0:68:0,205,645:0:2747:68	0/0:65,0:0:65:0,196,639:0:2622:65	0/0:65,0:0:65:0,196,933:0:2494:65	0/0:83,0:0:83:0,250,851:0:3312:83	1/1:0,71:71:71:716,214,0:2828:0:0	0/1:37,22:22:59:70,0,247:898:1477:37	0/0:45,0:0:45:0,135,455:0:1800:45	0/0:31,0:0:31:0,93,338:0:1244:31	0/0:36,0:0:36:0,108,304:0:1455:36	0/1:15,61:61:76:316,0,19:2455:603:15	0/1:126,83:83:209:132,0,640:3345:5076:126	0/0:132,0:0:132:0,397,1250:0:5284:132	0/0:85,0:0:85:0,256,812:0:3378:85	0/0:35,0:0:35:0,105,429:0:1396:35	0/0:43,0:0:43:0,129,427:0:1722:43	0/1:46,15:15:61:33,0,376:603:1854:46	0/0:64,0:0:64:0,193,613:0:2519:64	0/0:8,0:0:8:0,24,89:0:319:8	0/0:11,0:0:11:0,33,226:0:439:11	0/0:75,0:0:75:0,226,737:0:2948:75	0/0:68,0:0:68:0,205,615:0:2715:68	0/1:77,50:50:127:244,0,372:1981:3129:77	0/1:37,23:23:60:6,0,276:931:1483:37	0/0:8,0:0:8:0,24,67:0:328:8	0/0:35,0:0:35:0,105,376:0:1377:35	0/0:33,0:0:33:0,99,300:0:1332:33	0/0:21,8:8:29:0,18,146:324:824:21	1/1:0,25:25:25:268,75,0:978:0:0	1/1:1,65:65:68:618,167,0:2632:41:1	0/1:40,46:46:86:198,0,159:1846:1620:40	0/0:39,0:0:39:0,117,374:0:1553:39	0/0:26,0:0:26:0,78,364:0:1054:26	1/1:0,59:59:59:599,178,0:2367:0:0	0/1:51,45:45:96:230,0,373:1810:2070:51	0/1:55,32:32:87:92,0,195:1284:2220:55	1/1:0,11:11:11:109,33,0:447:0:0	0/1:42,36:36:78:95,0,186:1416:1684:42	1/1:0,27:27:27:271,81,0:1072:0:0	0/1:39,29:29:68:142,0,126:1177:1573:39	0/0:34,0:0:34:0,102,345:0:1368:34	0/0:70,0:0:70:0,211,607:0:2784:70	0/0:42,10:10:52:0,75,354:410:1688:42	0/0:6,0:0:6:0,18,46:0:246:6	1/1:0,56:56:56:481,169,0:2230:0:0	0/0:28,7:7:35:0,42,190:287:1128:28	1/1:0,41:41:41:426,123,0:1681:0:0	0/1:15,13:13:28:45,0,65:529:607:15	0/0:16,3:3:19:0,5,83:119:648:16	0/0:25,0:0:25:0,75,254:0:985:25	1/1:0,32:32:32:337,96,0:1285:0:0	0/1:21,12:12:33:66,0,157:488:825:21	1/1:0,30:30:30:320,90,0:1166:0:0	0/1:33,47:47:80:170,0,12:1892:1345:33	0/0:61,0:0:61:0,184,628:0:2460:61	0/0:127,0:0:127:0,382,1334:0:5126:127	0/1:22,20:20:42:46,0,93:793:884:22	0/0:29,1:1:30:0,78,310:41:1168:29	0/1:24,32:32:56:312,0,83:1277:976:24	0/0:47,7:7:54:0,82,529:287:1891:47	0/0:6,0:0:6:0,18,62:0:246:6	1/1:0,30:30:30:571,90,0:1214:0:0
29381397	1976172	29381397_1976172	G	T	166925	.	AB=0.463235;ABP=211.698;AC=69;AF=0.360372;AN=224;AO=16284;CIGAR=1X;DP=200860;DPB=85922;DPRA=0.886239;EPP=876.933;EPPR=1268.45;GTI=75;LEN=1;MEANALT=1.00955;MQM=13.0074;MQMR=11.6048;NS=2112;NUMALT=1;ODDS=0.0250794;PAIRED=0.860538;PAIREDR=0.871591;PAO=0;PQA=0;PQR=0;PRO=0;PROBE=SNP|RAPIDGENOMICS_3404_25976||SNP|RAPIDGENOMICS_3404_25977||SNP|RAPIDGENOMICS_3404_25978;QA=638500;QR=2424191;RO=60689;RPL=8481;RPP=64.3092;RPPR=686.616;RPR=7803;RUN=1;SAF=7569;SAP=178.141;SAR=8715;SRF=28521;SRP=478.91;SRR=32168;TYPE=snp;technology.illumina=1	GT:AD:AO:DP:PL:QA:QR:RO	0/0:16,9:9:25:0,11,130:363:643:16	0/0:13,5:5:18:0,10,317:192:485:13	0/0:10,1:1:11:0,23,109:41:406:10	0/1:28,68:68:96:525,0,21:2700:1093:28	0/0:38,0:0:38:0,114,532:0:1506:38	0/1:48,40:40:88:162,0,185:1573:1905:48	0/0:15,0:0:15:0,45,296:0:588:15	1/1:0,13:13:13:255,39,0:519:0:0	0/0:46,0:0:46:0,138,501:0:1856:46	0/0:128,0:0:128:0,385,1204:0:5177:128	0/1:4,4:4:8:55,0,11:151:164:4	0/0:78,0:0:79:0,235,785:0:3103:78	0/0:97,0:0:97:0,292,992:0:3927:97	0/0:46,0:0:46:0,138,508:0:1852:46	0/1:26,23:23:50:72,0,96:923:1035:26	0/1:50,37:37:87:164,0,288:1495:2016:50	0/1:12,16:16:28:207,0,134:634:466:12	0/0:127,0:0:127:0,382,1162:0:5127:127	0/0:40,9:9:49:0,64,311:358:1591:40	0/0:70,0:0:70:0,211,855:0:2788:70	0/0:104,0:0:104:0,313,1151:0:4182:104	0/0:99,0:0:99:0,298,1144:0:3903:99	0/0:49,0:0:49:0,148,471:0:1973:49	0/1:55,52:52:107:214,0,298:2087:2234:55	0/0:39,0:0:39:0,117,395:0:1560:39	0/0:29,0:0:29:0,87,455:0:1136:29	0/0:69,0:0:69:0,208,690:0:2705:69	0/1:46,38:38:84:106,0,322:1531:1841:46	0/0:98,0:0:98:0,295,1066:0:3960:98	0/0:38,12:12:50:0,52,282:472:1532:38	0/1:23,15:15:38:24,0,140:613:927:23	0/1:22,17:17:39:51,0,168:663:879:22	1/1:0,126:126:126:1225,379,0:5063:0:0	0/1:21,11:11:32:77,0,135:435:820:21	0/0:20,4:4:24:0,34,206:164:802:20	1/1:3,26:26:29:280,14,0:1016:123:3	0/0:58,0:0:58:0,175,612:0:2338:58	0/1:34,16:16:50:43,0,172:641:1372:34	0/0:39,0:0:39:0,117,388:0:1524:39	0/0:69,0:0:69:0,208,664:0:2780:69	1/1:0,59:59:59:636,178,0:2322:0:0	0/1:38,32:32:70:51,0,90:1286:1517:38	0/1:73,40:40:113:80,0,398:1587:2870:73	0/0:12,0:0:12:0,36,226:0:469:12	1/1:0,77:77:77:784,232,0:3077:0:0	0/0:34,0:0:34:0,102,379:0:1354:34	0/0:85,0:0:85:0,256,1058:0:3425:85	0/1:39,36:36:75:188,0,196:1382:1547:39	0/1:23,13:13:36:159,0,413:511:908:23	1/1:0,79:79:79:898,238,0:3125:0:0	1/1:0,3:3:3:31,9,0:119:0:0	0/0:68,0:0:68:0,205,629:0:2674:68	0/0:71,0:0:71:0,214,734:0:2795:71	0/0:58,0:0:58:0,175,908:0:2226:58	0/0:69,0:0:69:0,208,715:0:2749:69	1/1:0,64:64:64:649,193,0:2562:0:0	0/1:37,21:21:58:73,0,254:825:1496:37	0/0:52,0:0:52:0,157,488:0:2095:52	0/0:34,0:0:34:0,102,302:0:1373:34	0/0:34,0:0:34:0,102,301:0:1333:34	0/1:15,47:47:62:237,0,61:1903:570:15	0/1:132,87:87:219:143,0,663:3511:5261:132	0/0:112,0:0:112:0,337,1121:0:4418:112	0/0:77,0:0:77:0,232,720:0:3097:77	0/0:32,0:0:32:0,96,379:0:1240:32	0/0:54,0:0:54:0,163,553:0:2184:54	0/1:43,21:21:64:95,0,298:829:1742:43	0/0:59,0:0:59:0,178,536:0:2330:59	0/0:7,0:0:7:0,21,78:0:279:7	0/0:12,0:0:12:0,36,240:0:457:12	0/0:70,0:0:70:0,211,672:0:2808:70	0/0:69,0:0:69:0,208,620:0:2752:69	0/1:67,50:50:117:221,0,290:2008:2655:67	0/1:37,25:25:62:18,0,242:975:1474:37	0/0:8,0:0:8:0,24,67:0:328:8	0/0:29,0:0:29:0,87,313:0:1136:29	0/0:26,0:0:26:0,78,241:0:1049:26	0/0:21,10:10:31:0,8,135:403:837:21	1/1:0,20:20:20:219,60,0:759:0:0	1/1:1,56:56:57:504,138,0:2252:41:1	0/1:41,51:51:92:199,0,170:2049:1600:41	0/0:37,0:0:37:0,111,374:0:1501:37	0/0:34,0:0:34:0,102,449:0:1353:34	1/1:0,61:61:61:652,184,0:2424:0:0	0/1:51,25:25:76:32,0,422:976:2024:51	0/1:55,34:34:89:114,0,192:1353:2239:55	1/1:0,7:7:7:57,21,0:284:0:0	0/1:51,44:44:95:99,0,209:1671:2009:51	1/1:0,27:27:27:281,81,0:1070:0:0	0/1:37,30:30:67:134,0,107:1216:1469:37	0/0:31,0:0:31:0,93,293:0:1255:31	0/0:60,0:0:60:0,181,506:0:2402:60	0/1:24,11:11:35:5,0,129:447:968:24	0/0:6,0:0:6:0,18,46:0:246:6	1/1:0,63:63:63:551,190,0:2504:0:0	0/0:35,11:11:46:0,44,215:449:1392:35	1/1:3,45:45:48:429,122,0:1811:123:3	0/1:15,14:14:29:53,0,85:574:611:15	0/0:17,3:3:20:0,7,98:123:680:17	0/0:22,0:0:22:0,66,213:0:889:22	1/1:0,30:30:30:326,90,0:1208:0:0	0/1:18,12:12:30:75,0,123:486:734:18	1/1:0,32:32:32:332,96,0:1238:0:0	0/1:32,44:44:76:158,0,67:1746:1218:32	0/0:58,0:0:58:0,175,602:0:2335:58	0/0:126,0:0:127:0,379,1322:0:5061:126	0/1:24,23:23:47:50,0,95:907:956:24	0/0:29,1:1:30:0,78,311:30:1177:29	0/1:16,27:27:43:303,0,35:1099:633:16	0/0:48,7:7:55:0,85,566:287:1943:48	0/0:4,0:0:4:0,12,41:0:164:4	1/1:0,27:27:27:514,81,0:1091:0:0
29381397	1976174	29381397_1976174	G	C	165765	.	AB=0.463481;ABP=206.175;AC=69;AF=0.359752;AN=224;AO=16055;CIGAR=1X;DP=199355;DPB=85471;DPRA=0.889221;EPP=967.931;EPPR=1210.81;GTI=77;LEN=1;MEANALT=1.01815;MQM=13.0108;MQMR=11.6075;NS=2112;NUMALT=1;ODDS=0.00687442;PAIRED=0.860542;PAIREDR=0.87084;PAO=0;PQA=0;PQR=0;PRO=0;PROBE=SNP|RAPIDGENOMICS_3404_25976||SNP|RAPIDGENOMICS_3404_25977||SNP|RAPIDGENOMICS_3404_25978;QA=630211;QR=2406947;RO=60522;RPL=8547;RPP=149.018;RPPR=935.493;RPR=7508;RUN=1;SAF=7421;SAP=202.016;SAR=8634;SRF=28138;SRP=649.856;SRR=32384;TYPE=snp;technology.illumina=1	GT:AD:AO:DP:PL:QA:QR:RO	0/0:16,9:9:25:0,11,130:363:648:16	0/0:13,5:5:18:0,10,292:192:461:13	0/0:10,1:1:11:0,23,110:41:410:10	0/1:30,67:67:97:493,0,54:2663:1180:30	0/0:36,0:0:36:0,108,529:0:1417:36	0/1:47,40:40:87:165,0,179:1573:1891:47	0/0:14,0:0:14:0,42,289:0:542:14	1/1:0,13:13:13:255,39,0:519:0:0	0/0:45,0:0:45:0,135,466:0:1820:45	0/0:126,0:0:126:0,379,1160:0:5073:126	0/1:4,4:4:8:55,0,11:151:164:4	0/0:82,0:0:82:0,247,829:0:3296:82	0/0:96,0:0:97:0,289,985:0:3826:96	0/0:46,0:0:46:0,138,498:0:1813:46	0/1:24,24:24:48:84,0,83:950:957:24	0/1:50,37:37:87:164,0,287:1495:1978:50	0/1:13,16:16:29:204,0,162:634:499:13	0/0:140,0:0:140:0,421,1267:0:5585:140	0/0:39,9:9:48:0,61,305:358:1554:39	0/0:76,0:0:76:0,229,905:0:2973:76	0/0:102,0:0:102:0,307,1124:0:4067:102	0/0:97,0:0:97:0,292,1105:0:3696:97	0/0:49,0:0:49:0,148,471:0:1992:49	0/1:55,52:52:107:214,0,299:2087:2222:55	0/0:39,0:0:39:0,117,397:0:1556:39	0/0:29,0:0:29:0,87,476:0:1130:29	0/0:69,0:0:69:0,208,692:0:2728:69	0/1:45,36:36:81:98,0,322:1449:1811:45	0/0:97,0:0:97:0,292,1071:0:3933:97	0/0:37,12:12:49:0,49,274:472:1496:37	0/1:24,15:15:39:21,0,147:613:980:24	0/1:21,17:17:38:54,0,152:663:839:21	1/1:0,122:122:122:1193,367,0:4903:0:0	0/1:21,11:11:32:77,0,142:435:829:21	0/0:20,4:4:24:0,34,206:164:798:20	1/1:3,26:26:29:280,14,0:1016:123:3	0/0:58,0:0:58:0,175,612:0:2366:58	0/1:34,16:16:50:43,0,173:641:1368:34	0/0:39,0:0:39:0,117,389:0:1558:39	0/0:69,0:0:69:0,208,661:0:2755:69	1/1:0,59:59:59:636,178,0:2322:0:0	0/1:38,32:32:70:51,0,92:1286:1537:38	0/1:70,40:40:110:90,0,386:1587:2787:70	0/0:12,0:0:12:0,36,226:0:484:12	1/1:0,77:77:77:784,232,0:3077:0:0	0/0:34,0:0:34:0,102,375:0:1341:34	0/0:86,0:0:86:0,259,1066:0:3448:86	0/1:41,36:36:77:182,0,203:1382:1606:41	0/1:22,13:13:35:162,0,382:511:862:22	1/1:0,79:79:79:898,238,0:3125:0:0	1/1:1,2:2:3:16,1,0:82:41:1	0/0:68,0:0:68:0,205,628:0:2676:68	0/0:81,0:0:81:0,244,823:0:3168:81	0/0:61,0:0:61:0,184,943:0:2320:61	0/0:69,0:0:69:0,208,725:0:2764:69	1/1:0,64:64:64:649,193,0:2562:0:0	0/1:36,21:21:57:76,0,245:825:1414:36	0/0:51,0:0:51:0,154,458:0:2021:51	0/0:34,0:0:34:0,102,302:0:1373:34	0/0:30,0:0:30:0,90,273:0:1205:30	0/1:15,47:47:62:237,0,62:1903:583:15	0/1:133,87:87:220:140,0,685:3511:5274:133	0/0:110,0:0:110:0,331,1095:0:4368:110	0/0:77,0:0:77:0,232,728:0:3091:77	0/0:32,0:0:32:0,96,387:0:1239:32	0/0:54,0:0:54:0,163,547:0:2156:54	0/1:45,21:21:66:89,0,314:829:1814:45	0/0:55,0:0:55:0,166,487:0:2190:55	0/0:6,0:0:6:0,18,68:0:215:6	0/0:12,0:0:12:0,36,244:0:470:12	0/0:70,0:0:70:0,211,674:0:2741:70	0/0:68,0:0:68:0,205,596:0:2691:68	0/1:76,50:50:126:194,0,487:2008:2991:76	0/1:36,26:26:62:28,0,233:1016:1432:36	0/0:8,0:0:8:0,24,67:0:328:8	0/0:28,0:0:28:0,84,284:0:1081:28	0/0:26,0:0:26:0,78,244:0:1049:26	0/0:23,8:8:31:0,22,183:321:898:23	1/1:0,18:18:18:206,54,0:686:0:0	1/1:1,56:56:57:505,139,0:2252:37:1	0/1:41,51:51:92:199,0,174:2049:1628:41	0/0:37,0:0:37:0,111,362:0:1482:37	0/0:37,0:0:37:0,111,488:0:1459:37	1/1:0,60:60:60:644,181,0:2392:0:0	0/1:50,24:24:74:20,0,419:944:2024:50	0/1:55,34:34:89:114,0,192:1353:2225:55	1/1:0,7:7:7:57,21,0:284:0:0	0/1:50,39:39:89:77,0,217:1511:1991:50	1/1:0,26:26:26:274,78,0:1038:0:0	0/1:39,29:29:68:114,0,121:1184:1551:39	0/0:32,0:0:32:0,96,301:0:1263:32	0/0:58,0:0:60:0,175,485:0:2312:58	0/1:24,11:11:35:5,0,129:447:971:24	0/0:6,0:0:6:0,18,46:0:246:6	1/1:0,61:61:61:533,184,0:2426:0:0	0/0:35,11:11:46:0,44,216:449:1418:35	1/1:3,45:45:48:429,122,0:1811:123:3	0/1:15,14:14:29:53,0,85:574:611:15	0/0:17,3:3:20:0,7,97:123:675:17	0/0:22,0:0:22:0,66,212:0:867:22	1/1:0,30:30:30:326,90,0:1208:0:0	0/1:18,12:12:30:75,0,112:486:698:18	1/1:0,32:32:32:332,96,0:1238:0:0	0/1:34,44:44:78:152,0,100:1746:1277:34	0/0:58,0:0:58:0,175,602:0:2344:58	0/0:125,0:0:127:0,376,1307:0:4925:125	0/1:24,23:23:47:50,0,95:907:962:24	0/0:29,1:1:30:0,78,310:30:1149:29	0/1:16,27:27:43:303,0,17:1099:648:16	0/0:48,7:7:55:0,85,564:287:1921:48	0/0:4,0:0:4:0,12,41:0:160:4	1/1:0,27:27:27:514,81,0:1091:0:0
29381397	1976179	29381397_1976179	G	A	168579	.	AB=0.462863;ABP=215.262;AC=69;AF=0.362539;AN=224;AO=16082;CIGAR=1X;DP=199734;DPB=85721;DPRA=0.881047;EPP=1215;EPPR=1701;GTI=82;LEN=1;MEANALT=1.00858;MQM=12.9261;MQMR=11.614;NS=2112;NUMALT=1;ODDS=0.00621741;PAIRED=0.863761;PAIREDR=0.872157;PAO=0;PQA=0;PQR=0;PRO=0;PROBE=SNP|RAPIDGENOMICS_3404_25976||SNP|RAPIDGENOMICS_3404_25977||SNP|RAPIDGENOMICS_3404_25978;QA=636871;QR=2423981;RO=60551;RPL=8595;RPP=168.776;RPPR=1776.85;RPR=7487;RUN=1;SAF=7110;SAP=471.148;SAR=8972;SRF=27573;SRP=1050.68;SRR=32978;TYPE=snp;technology.illumina=1	GT:AD:AO:DP:PL:QA:QR:RO	0/0:16,9:9:25:0,11,129:365:644:16	0/1:8,5:5:13:5,0,158:193:314:8	0/0:10,1:1:11:0,23,107:41:401:10	0/1:25,67:67:92:505,0,3:2686:975:25	0/0:35,0:0:35:0,105,537:0:1406:35	0/1:47,40:40:87:172,0,180:1593:1906:47	0/0:16,0:0:16:0,48,303:0:629:16	1/1:0,13:13:13:253,39,0:509:0:0	0/0:44,0:0:44:0,132,485:0:1791:44	0/0:126,0:0:126:0,379,1190:0:5104:126	0/1:4,3:3:7:35,0,14:119:164:4	0/0:83,0:0:83:0,250,844:0:3336:83	0/0:98,0:0:98:0,295,999:0:3872:98	0/0:45,0:0:45:0,135,479:0:1807:45	0/1:25,24:24:49:77,0,88:919:960:25	0/1:49,37:37:86:168,0,281:1509:1979:49	0/1:8,14:14:22:181,0,71:566:315:8	0/0:137,0:0:137:0,412,1239:0:5507:137	0/0:38,8:8:46:0,61,301:328:1532:38	0/0:78,0:0:78:0,235,942:0:3138:78	0/0:105,0:0:105:0,316,1122:0:4192:105	0/0:75,0:0:75:0,226,913:0:3036:75	0/0:50,0:0:50:0,151,473:0:2012:50	0/1:55,51:51:106:205,0,302:2067:2229:55	0/0:39,0:0:39:0,117,394:0:1564:39	0/0:33,0:0:33:0,99,550:0:1262:33	0/0:70,0:0:70:0,211,693:0:2782:70	0/1:42,40:40:82:161,0,281:1600:1705:42	0/0:95,0:0:95:0,286,1050:0:3845:95	0/0:37,12:12:49:0,49,275:488:1500:37	0/1:24,15:15:39:16,0,147:592:967:24	0/1:21,16:16:37:48,0,173:652:857:21	1/1:0,122:122:122:1206,367,0:4930:0:0	0/1:20,11:11:31:76,0,142:432:784:20	0/0:20,4:4:24:0,34,206:164:812:20	1/1:3,25:25:28:275,11,0:1006:123:3	0/0:58,0:0:58:0,175,608:0:2306:58	0/1:34,14:14:48:35,0,179:574:1382:34	0/0:40,0:0:40:0,120,395:0:1614:40	0/0:68,0:0:68:0,205,663:0:2751:68	1/1:0,56:56:56:599,169,0:2233:0:0	0/1:44,32:32:76:33,0,124:1264:1777:44	0/1:70,45:45:115:119,0,373:1804:2841:70	0/0:13,0:0:13:0,39,225:0:519:13	1/1:0,80:80:80:809,241,0:3183:0:0	0/0:37,0:0:37:0,111,415:0:1487:37	0/0:86,0:0:86:0,259,1067:0:3474:86	0/1:35,38:38:73:215,0,135:1519:1402:35	0/1:25,13:13:38:156,0,453:506:981:25	1/1:0,89:89:89:991,268,0:3516:0:0	1/1:0,2:2:2:24,6,0:82:0:0	0/0:68,0:0:68:0,205,628:0:2703:68	0/0:87,0:0:87:0,262,919:0:3477:87	0/0:61,0:0:61:0,184,948:0:2388:61	0/0:67,0:0:67:0,202,709:0:2704:67	1/1:0,64:64:64:649,193,0:2561:0:0	0/1:39,20:20:59:46,0,266:799:1541:39	0/0:51,0:0:51:0,154,458:0:2074:51	0/0:36,0:0:36:0,108,320:0:1455:36	0/0:30,0:0:30:0,90,273:0:1199:30	0/1:16,47:47:63:234,0,65:1915:607:16	0/1:137,100:100:237:185,0,677:3967:5489:137	0/0:104,0:0:104:0,313,1041:0:4099:104	0/0:79,0:0:79:0,238,761:0:3179:79	0/0:29,0:0:29:0,87,335:0:1144:29	0/0:53,0:0:53:0,160,533:0:2104:53	0/1:45,21:21:66:90,0,315:847:1845:45	0/0:57,0:0:57:0,172,502:0:2268:57	0/0:5,0:0:5:0,15,57:0:177:5	0/0:12,0:0:12:0,36,268:0:467:12	0/0:71,0:0:71:0,214,682:0:2853:71	0/0:67,0:0:67:0,202,587:0:2694:67	0/1:77,46:46:123:169,0,512:1866:3113:77	0/1:36,25:25:61:23,0,232:1013:1432:36	0/0:8,0:0:8:0,24,67:0:328:8	0/0:30,0:0:30:0,90,314:0:1174:30	0/0:26,0:0:26:0,78,244:0:1057:26	0/0:22,8:8:30:0,19,181:324:890:22	1/1:0,19:19:19:217,57,0:735:0:0	1/1:1,60:60:61:555,151,0:2399:37:1	0/1:37,56:56:93:229,0,134:2229:1476:37	0/0:36,0:0:36:0,108,362:0:1422:36	0/0:38,0:0:38:0,114,539:0:1515:38	1/1:0,58:58:58:627,175,0:2285:0:0	0/1:48,24:24:72:33,0,407:962:1916:48	0/1:52,31:31:83:109,0,187:1228:2128:52	1/1:0,6:6:6:49,18,0:246:0:0	0/1:53,37:37:90:59,0,230:1451:2111:53	1/1:0,24:24:24:254,72,0:952:0:0	0/1:39,29:29:68:114,0,121:1154:1579:39	0/0:32,0:0:32:0,96,301:0:1260:32	0/0:61,0:0:61:0,184,520:0:2456:61	0/0:24,11:11:35:0,0,129:437:976:24	0/0:6,0:0:6:0,18,46:0:246:6	1/1:0,62:62:62:543,187,0:2461:0:0	0/0:34,11:11:45:0,41,207:451:1368:34	1/1:3,45:45:48:430,122,0:1823:123:3	0/1:19,14:14:33:41,0,106:574:775:19	0/0:17,3:3:20:0,8,98:119:680:17	0/0:23,0:0:23:0,69,230:0:931:23	1/1:0,30:30:30:329,90,0:1214:0:0	0/1:18,12:12:30:75,0,123:488:730:18	1/1:0,32:32:32:335,96,0:1264:0:0	0/1:26,43:43:70:170,0,62:1738:1058:26	0/0:62,0:0:62:0,187,655:0:2495:62	0/0:118,0:0:118:0,355,1146:0:4714:118	0/1:21,20:20:41:47,0,88:795:853:21	0/0:29,1:1:30:0,78,311:32:1185:29	0/1:16,27:27:43:304,0,17:1103:638:16	0/0:46,7:7:53:0,79,544:283:1843:46	0/0:4,0:0:4:0,12,41:0:164:4	1/1:0,26:26:26:510,78,0:1025:0:0
29381397	2189339	29381397_2189339	A	G	183620	.	AB=0.439592;ABP=593.035;AC=72;AF=0.371827;AN=224;AO=15482;CIGAR=1X;DP=204580;DPB=87485;DPRA=0.861205;EPP=2453.65;EPPR=5978.44;GTI=83;LEN=1;MEANALT=1.0096;MQM=14.4547;MQMR=11.3478;NS=2112;NUMALT=1;ODDS=0.13126;PAIRED=0.840008;PAIREDR=0.862072;PAO=0;PQA=0;PQR=0;PRO=0;PROBE=Intergenic|RAPIDGENOMICS_3404_51819;QA=604433;QR=2422965;RO=61358;RPL=8399;RPP=245.917;RPPR=2364.11;RPR=7083;RUN=1;SAF=6850;SAP=448.403;SAR=8632;SRF=28425;SRP=722.212;SRR=32933;TYPE=snp;technology.illumina=1	GT:AD:AO:DP:PL:QA:QR:RO	0/1:28,34:34:62:134,0,83:1373:1095:28	0/1:7,20:20:27:119,0,9:802:287:7	1/1:1,18:18:19:208,48,0:734:41:1	0/1:59,80:80:139:461,0,120:3194:2347:59	0/0:18,0:0:18:0,54,188:0:712:18	0/1:44,39:39:83:281,0,260:1551:1757:44	0/0:14,0:0:14:0,42,361:0:543:14	0/1:5,16:16:21:229,0,10:582:177:5	0/0:58,0:0:58:0,175,592:0:2304:58	0/0:122,0:0:122:0,367,1147:0:4822:122	0/1:10,2:2:12:4,0,85:82:406:10	0/0:114,0:0:114:0,343,1242:0:4504:114	0/0:67,0:0:67:0,202,633:0:2656:67	0/0:33,0:0:33:0,99,338:0:1323:33	0/1:38,36:36:74:193,0,164:1410:1460:38	0/1:51,75:75:126:420,0,101:2885:2002:51	0/1:22,18:18:41:227,0,406:707:858:22	0/0:172,0:0:172:0,518,1848:0:6794:172	0/1:27,25:25:52:142,0,117:1003:1049:27	0/0:54,0:0:54:0,163,537:0:2150:54	0/0:65,0:0:65:0,196,655:0:2584:65	0/0:71,0:0:71:0,214,797:0:2807:71	0/0:31,0:0:31:0,93,351:0:1176:31	0/1:59,87:87:146:548,0,357:3434:2327:59	0/0:41,0:0:41:0,123,433:0:1620:41	0/0:66,2:2:68:0,157,1434:78:2453:66	0/0:65,0:0:65:0,196,768:0:2565:65	0/1:99,44:44:143:109,0,604:1780:3872:99	0/0:97,0:0:97:0,292,927:0:3850:97	0/0:41,8:8:49:0,75,417:320:1656:41	0/1:18,14:14:32:56,0,62:562:692:18	0/0:47,18:18:65:0,8,214:711:1791:47	1/1:0,173:173:173:1834,521,0:6912:0:0	0/0:33,5:5:38:0,72,341:197:1301:33	0/0:31,1:1:32:0,67,306:41:1221:31	0/1:9,2:2:11:3,0,146:82:352:9	0/0:53,0:0:53:0,160,487:0:2104:53	0/1:20,34:34:54:331,0,121:1373:807:20	0/0:27,0:0:27:0,81,388:0:1068:27	0/0:94,1:1:95:0,277,853:41:3631:94	1/1:0,44:44:44:446,132,0:1746:0:0	0/1:58,46:46:104:203,0,182:1830:2300:58	0/1:71,35:35:106:18,0,366:1353:2791:71	0/0:40,0:0:40:0,120,420:0:1576:40	1/1:0,97:97:97:1001,292,0:3818:0:0	0/0:54,0:0:54:0,163,552:0:2163:54	0/0:87,0:0:87:0,262,876:0:3382:87	0/1:44,49:49:93:209,0,197:1963:1655:44	0/1:15,16:16:31:315,0,191:622:569:15	1/1:0,33:33:33:333,99,0:1282:0:0	1/1:0,14:14:14:138,42,0:553:0:0	0/0:82,0:0:82:0,247,778:0:3248:82	0/0:108,0:0:108:0,325,1188:0:4325:108	0/0:50,1:1:51:0,136,772:41:1909:50	0/0:94,0:0:95:0,283,894:0:3738:94	1/1:0,86:86:86:995,259,0:3406:0:0	0/1:15,33:33:48:202,0,87:1315:607:15	0/0:45,0:0:45:0,135,468:0:1729:45	0/0:35,0:0:35:0,105,311:0:1403:35	0/0:51,0:0:51:0,154,509:0:2021:51	0/1:23,24:24:47:108,0,87:963:893:23	0/1:59,108:108:167:693,0,195:4285:2259:59	0/0:143,0:0:143:0,430,1449:0:5554:143	0/0:68,0:0:68:0,205,648:0:2705:68	0/0:35,0:0:35:0,105,369:0:1388:35	0/0:51,0:0:51:0,154,554:0:2015:51	0/0:37,5:5:42:0,41,337:205:1450:37	0/0:108,0:0:109:0,325,1106:0:4223:108	0/0:8,0:0:8:0,24,222:0:320:8	0/0:13,0:0:13:0,39,246:0:513:13	0/0:85,0:0:85:0,256,889:0:3332:85	0/0:38,0:0:39:0,114,365:0:1487:38	0/1:75,60:60:135:422,0,426:2359:2965:75	0/0:67,20:20:87:0,77,439:784:2612:67	0/0:7,0:0:7:0,21,58:0:270:7	0/0:55,0:0:55:0,166,476:0:2172:55	0/0:49,0:0:49:0,148,498:0:1918:49	0/1:16,10:10:26:35,0,69:402:648:16	1/1:0,24:24:24:353,72,0:948:0:0	1/1:0,54:54:54:609,163,0:2171:0:0	0/1:89,67:67:156:292,0,372:2673:3510:89	0/0:53,0:0:53:0,160,453:0:2101:53	0/0:47,0:0:47:0,141,498:0:1839:47	1/1:0,61:61:61:687,184,0:2398:0:0	0/1:19,19:19:38:79,0,81:729:748:19	0/1:57,28:28:85:8,0,372:1126:2289:57	1/1:0,14:14:14:150,42,0:547:0:0	0/1:45,58:58:103:370,0,102:2331:1788:45	1/1:0,23:23:23:337,69,0:907:0:0	1/1:30,74:74:104:571,34,0:2937:1138:30	0/0:65,0:0:65:0,196,668:0:2534:65	0/0:57,0:0:57:0,172,562:0:2181:57	0/1:28,20:20:48:136,0,218:802:1115:28	0/0:36,0:0:36:0,108,372:0:1447:36	1/1:0,48:48:48:520,144,0:1910:0:0	0/1:30,10:10:40:0,0,239:406:1170:30	1/1:0,62:62:62:654,187,0:2451:0:0	0/1:16,8:8:24:1,0,99:314:639:16	0/0:22,0:0:22:0,66,202:0:886:22	0/0:14,0:0:14:0,42,134:0:548:14	1/1:0,28:28:28:289,84,0:1106:0:0	0/1:21,15:15:36:102,0,190:589:831:21	1/1:0,36:36:36:332,108,0:1439:0:0	0/1:29,40:40:69:225,0,97:1588:1177:29	0/0:44,0:0:44:0,132,503:0:1723:44	0/0:162,0:0:162:0,488,1587:0:6460:162	0/1:31,51:51:82:258,0,18:2033:1188:31	0/0:20,7:7:27:0,6,240:279:752:20	0/1:24,13:13:37:9,0,119:507:915:24	0/0:102,0:0:102:0,307,1165:0:4045:102	0/1:14,5:5:19:16,0,95:205:566:14	1/1:0,29:29:29:588,87,0:1066:0:0
29381397	2189380	29381397_2189380	G	C	50295.4	.	AB=0.502342;ABP=3.36635;AC=32;AF=0.118576;AN=224;AO=5113;CIGAR=1X;DP=193198;DPB=82600;DPRA=0.977921;EPP=292.069;EPPR=1136.37;GTI=52;LEN=1;MEANALT=1.00532;MQM=13.1788;MQMR=11.6598;NS=2112;NUMALT=1;ODDS=0.0683549;PAIRED=0.840798;PAIREDR=0.871805;PAO=0;PQA=0;PQR=0;PRO=0;PROBE=Intergenic|RAPIDGENOMICS_3404_51819;QA=200477;QR=2920028;RO=73911;RPL=1947;RPP=634.093;RPPR=17412.8;RPR=3166;RUN=1;SAF=2843;SAP=142.45;SAR=2270;SRF=40754;SRP=1698.63;SRR=33157;TYPE=snp;technology.illumina=1	GT:AD:AO:DP:PL:QA:QR:RO	0/0:48,0:0:48:0,144,464:0:1836:48	0/1:16,17:17:33:92,0,118:661:648:16	0/0:17,0:0:17:0,51,208:0:693:17	0/1:86,52:52:138:81,0,489:2093:3330:86	1/1:7,11:11:18:98,0,0:410:260:7	0/0:82,0:0:82:0,247,1050:0:3243:82	0/0:11,0:0:11:0,33,255:0:428:11	0/0:9,0:0:9:0,27,150:0:327:9	0/0:60,0:0:60:0,181,601:0:2312:60	0/1:64,60:60:124:213,0,178:2409:2486:64	0/0:8,0:0:8:0,24,106:0:328:8	0/0:103,0:0:103:0,310,1118:0:4154:103	0/1:23,35:35:58:174,0,62:1379:907:23	0/0:29,0:0:29:0,87,307:0:1150:29	0/0:63,0:0:63:0,190,648:0:2504:63	0/0:118,0:0:118:0,355,1247:0:4729:118	0/0:37,0:0:37:0,111,741:0:1433:37	0/0:166,0:0:166:0,500,1727:0:6555:166	0/0:45,0:0:45:0,135,452:0:1761:45	0/0:50,0:0:50:0,151,501:0:2015:50	0/0:65,0:0:65:0,196,647:0:2576:65	0/1:31,19:19:50:110,0,227:717:1201:31	0/0:33,0:0:33:0,99,417:0:1327:33	0/0:146,0:0:146:0,440,1787:0:5768:146	0/0:29,0:0:29:0,87,289:0:1138:29	0/0:67,0:0:67:0,202,1671:0:2616:67	0/0:58,0:0:58:0,175,648:0:2304:58	0/0:133,0:0:133:0,400,1502:0:5181:133	0/0:66,21:21:87:0,45,433:849:2624:66	0/0:48,0:0:48:0,144,595:0:1908:48	0/0:25,0:0:25:0,75,246:0:993:25	0/0:62,0:0:62:0,187,588:0:2442:62	0/0:194,0:0:194:0,584,2028:0:7583:194	1/1:7,29:29:36:256,44,0:1149:283:7	0/0:27,0:0:27:0,81,306:0:1077:27	0/0:10,0:0:10:0,30,196:0:370:10	0/0:59,0:0:59:0,178,494:0:2325:59	0/0:52,0:0:52:0,157,703:0:2086:52	0/1:16,13:13:29:102,0,65:529:647:16	1/1:0,103:103:103:985,310,0:4105:0:0	0/0:40,0:0:40:0,120,420:0:1618:40	0/0:116,0:0:116:0,349,1045:0:4581:116	0/0:101,0:0:101:0,304,944:0:4026:101	0/0:38,0:0:38:0,114,374:0:1490:38	0/0:99,0:0:99:0,298,1020:0:3902:99	0/0:47,0:0:47:0,141,466:0:1914:47	0/1:39,36:36:75:148,0,159:1429:1567:39	0/0:90,0:0:90:0,271,948:0:3522:90	0/0:27,0:0:27:0,81,598:0:1068:27	0/0:40,0:0:40:0,120,422:0:1545:40	0/0:7,0:0:7:0,21,97:0:250:7	0/0:73,0:0:73:0,220,693:0:2875:73	0/0:103,0:0:103:0,310,1115:0:4061:103	1/1:1,39:39:40:615,102,0:1500:41:1	0/0:94,0:0:94:0,283,886:0:3727:94	0/0:88,0:0:88:0,265,1078:0:3450:88	0/0:42,0:0:42:0,126,511:0:1665:42	0/0:42,1:1:43:0,121,380:41:1613:42	0/0:42,0:0:42:0,126,361:0:1629:42	0/0:48,0:0:48:0,144,485:0:1947:48	0/0:30,0:0:30:0,90,280:0:1205:30	0/0:187,0:0:187:0,563,1998:0:7275:187	1/1:0,134:134:134:1305,403,0:5257:0:0	0/0:68,0:0:68:0,205,640:0:2720:68	0/1:15,12:12:27:58,0,77:470:602:15	0/1:21,34:34:55:229,0,38:1367:843:21	0/0:51,0:0:51:0,154,561:0:1998:51	0/1:50,40:40:90:160,0,255:1579:1969:50	0/0:7,1:1:8:0,16,209:41:287:7	0/0:15,0:0:15:0,45,256:0:572:15	0/0:96,0:0:96:0,289,1047:0:3751:96	0/1:18,21:21:39:93,0,45:844:729:18	0/0:137,0:0:137:0,412,1628:0:5383:137	0/0:71,0:0:71:0,214,665:0:2734:71	0/0:7,0:0:7:0,21,58:0:287:7	0/0:47,0:0:47:0,141,411:0:1874:47	0/0:51,0:0:51:0,154,471:0:2064:51	0/0:26,0:0:26:0,78,259:0:1049:26	0/0:22,0:0:22:0,66,258:0:859:22	0/0:52,0:0:52:0,157,564:0:2017:52	0/0:150,0:0:150:0,452,1533:0:5970:150	0/0:46,0:0:46:0,138,419:0:1848:46	0/1:20,25:25:45:110,0,72:965:789:20	0/0:59,0:0:59:0,178,638:0:2310:59	0/0:35,0:0:35:0,105,348:0:1375:35	0/0:90,0:0:90:0,271,964:0:3611:90	0/0:9,0:0:9:0,27,99:0:356:9	0/0:99,0:0:99:0,298,990:0:3936:99	0/0:20,0:0:20:0,60,315:0:782:20	0/1:64,32:32:96:2,0,437:1265:2461:64	0/1:31,20:20:51:93,0,156:799:1214:31	0/1:28,27:27:55:129,0,81:1056:1092:28	0/0:44,0:0:44:0,132,557:0:1774:44	0/0:27,0:0:27:0,81,267:0:1098:27	0/0:33,0:0:33:0,99,353:0:1272:33	0/0:46,0:0:46:0,138,517:0:1743:46	0/0:52,0:0:52:0,157,581:0:2061:52	0/1:8,10:10:18:49,0,19:410:320:8	1/1:3,20:20:23:138,44,0:803:119:3	0/1:7,9:9:16:48,0,6:369:274:7	0/0:17,0:0:17:0,51,169:0:693:17	0/0:29,0:0:29:0,87,336:0:1119:29	0/0:36,0:0:36:0,108,333:0:1392:36	0/0:86,0:0:86:0,259,928:0:3366:86	1/1:0,35:35:35:416,105,0:1361:0:0	0/0:171,0:0:171:0,515,1690:0:6754:171	0/0:50,23:23:73:0,23,307:916:1944:50	0/0:23,0:0:23:0,69,357:0:834:23	0/1:13,28:28:41:181,0,2:1104:512:13	0/0:102,0:0:102:0,307,1111:0:4041:102	0/0:13,0:0:13:0,39,151:0:502:13	0/0:23,0:0:23:0,69,467:0:872:23
29381397	2238336	29381397_2238336	G	T	284213	.	AB=0.479234;ABP=72.4529;AC=103;AF=0.510843;AN=224;AO=21593;CIGAR=1X;DP=190677;DPB=83216;DPRA=1.00048;EPP=46.6832;EPPR=471.014;GTI=20;LEN=1;MEANALT=1.00319;MQM=13.3427;MQMR=11.3185;NS=2112;NUMALT=1;ODDS=0.0131357;PAIRED=0.840643;PAIREDR=0.881034;PAO=0;PQA=0;PQR=0;PRO=0;PROBE=SNP|RAPIDGENOMICS_3404_10349||SNP|RAPIDGENOMICS_3404_10350;QA=849381;QR=1832140;RO=46156;RPL=10683;RPP=8.19225;RPPR=5.67519;RPR=10910;RUN=1;SAF=9404;SAP=783.005;SAR=12189;SRF=21642;SRP=391.067;SRR=24514;TYPE=snp;technology.illumina=1	GT:AD:AO:DP:PL:QA:QR:RO	0/1:24,32:32:56:269,0,28:1308:980:24	1/1:0,29:29:29:327,87,0:1141:0:0	0/1:6,8:8:14:21,0,8:328:233:6	1/1:0,106:106:106:1011,319,0:4225:0:0	0/1:8,13:13:21:50,0,60:520:315:8	0/1:36,23:23:59:123,0,105:904:1451:36	0/0:11,0:0:11:0,33,235:0:442:11	1/1:0,13:13:13:138,39,0:515:0:0	0/0:68,0:0:68:0,205,583:0:2708:68	0/1:82,51:51:133:47,0,356:2057:3242:82	0/0:3,0:0:3:0,9,25:0:123:3	0/0:30,0:0:30:0,90,278:0:1198:30	0/1:31,32:32:63:116,0,138:1250:1202:31	0/0:55,0:0:55:0,166,561:0:2215:55	0/1:24,36:36:60:135,0,29:1436:942:24	0/1:36,47:47:83:300,0,61:1858:1409:36	0/1:9,19:19:28:181,0,123:763:356:9	0/0:76,0:0:76:0,229,757:0:2990:76	0/1:46,32:32:78:83,0,307:1291:1819:46	0/0:76,1:1:77:0,219,721:41:3039:76	0/0:103,0:0:103:0,310,989:0:4126:103	0/1:30,29:29:59:187,0,112:1164:1152:30	0/0:26,0:0:26:0,78,343:0:986:26	0/1:105,59:59:164:225,0,441:2370:4224:105	0/0:32,0:0:32:0,96,360:0:1275:32	0/0:81,0:0:81:0,244,1587:0:3210:81	0/0:71,0:0:71:0,214,751:0:2845:71	0/1:35,35:35:70:148,0,164:1380:1385:35	0/1:53,43:43:96:118,0,293:1717:2111:53	0/1:25,36:36:61:135,0,79:1399:1006:25	0/1:8,7:7:15:35,0,29:264:324:8	0/1:17,11:11:28:11,0,115:425:680:17	1/1:0,149:149:149:1514,449,0:5964:0:0	1/1:0,51:51:51:539,154,0:1992:0:0	0/1:19,15:15:34:47,0,80:607:763:19	0/0:2,0:0:2:0,6,15:0:82:2	0/0:63,0:0:63:0,190,668:0:2515:63	0/1:29,46:46:75:250,0,69:1781:1159:29	0/1:18,15:15:33:103,0,169:593:725:18	1/1:0,56:56:56:489,169,0:2254:0:0	1/1:0,76:76:76:735,229,0:3009:0:0	0/1:50,33:33:83:159,0,226:1327:2029:50	0/1:88,66:66:154:152,0,343:2635:3516:88	0/0:9,0:0:9:0,27,91:0:369:9	1/1:0,69:69:69:689,208,0:2727:0:0	0/0:16,0:0:16:0,48,149:0:647:16	0/0:75,28:28:103:0,50,558:1124:2919:75	0/1:43,67:67:110:298,0,47:2702:1712:43	0/1:15,31:31:46:573,0,201:1247:566:15	1/1:0,81:81:81:806,244,0:3232:0:0	1/1:0,7:7:7:80,21,0:287:0:0	0/0:35,0:0:35:0,105,371:0:1373:35	0/0:49,0:0:49:0,148,451:0:1965:49	1/1:0,59:59:59:787,178,0:2302:0:0	0/0:120,0:0:120:0,361,1195:0:4688:120	1/1:0,56:56:56:632,169,0:2280:0:0	0/0:19,6:6:25:0,30,113:242:771:19	0/0:29,0:0:29:0,87,267:0:1129:29	0/0:39,0:0:39:0,117,407:0:1583:39	0/0:39,0:0:39:0,117,328:0:1508:39	0/1:32,45:45:77:159,0,84:1784:1250:32	0/1:105,117:117:223:507,0,491:4644:4160:105	1/1:0,77:77:77:750,232,0:3119:0:0	0/0:72,0:0:72:0,217,635:0:2814:72	0/0:18,7:7:25:0,14,129:283:694:18	0/1:27,17:17:44:6,0,102:693:1099:27	0/1:28,17:17:45:8,0,137:684:1098:28	0/1:27,23:23:51:115,0,61:921:1085:27	1/1:0,1:1:1:8,3,0:41:0:0	0/0:22,0:0:22:0,66,577:0:862:22	0/0:99,0:0:99:0,298,1142:0:3949:99	0/1:16,16:16:32:89,0,49:629:648:16	0/1:39,54:54:93:249,0,118:2185:1561:39	0/1:40,29:29:69:107,0,196:1114:1572:40	0/0:4,0:0:4:0,12,37:0:148:4	0/0:65,0:0:65:0,196,648:0:2605:65	0/0:36,0:0:36:0,108,315:0:1391:36	0/0:17,0:0:17:0,51,155:0:667:17	1/1:0,20:20:20:318,60,0:762:0:0	1/1:0,55:55:55:576,166,0:2162:0:0	0/1:43,63:63:106:293,0,74:2479:1692:43	0/0:46,0:0:46:0,138,458:0:1846:46	0/1:17,14:14:31:44,0,72:548:658:17	1/1:0,61:61:61:641,184,0:2380:0:0	0/1:35,39:39:74:189,0,101:1528:1400:35	0/1:47,37:37:84:200,0,173:1464:1866:47	1/1:0,9:9:9:98,27,0:365:0:0	0/1:42,39:39:81:147,0,155:1558:1675:42	1/1:0,16:16:16:193,48,0:644:0:0	1/1:0,105:105:105:993,316,0:4153:0:0	0/1:31,20:20:51:4,0,189:795:1235:31	0/1:19,18:18:37:74,0,249:702:757:19	0/1:24,15:15:39:105,0,80:601:936:24	0/0:11,0:0:11:0,33,120:0:439:11	1/1:0,72:72:72:788,217,0:2850:0:0	0/1:18,30:30:48:149,0,25:1206:721:18	1/1:0,88:88:88:887,265,0:3520:0:0	1/1:0,11:11:11:91,33,0:447:0:0	0/1:26,8:8:34:3,0,130:306:1017:26	0/0:37,3:3:40:0,57,249:110:1468:37	1/1:0,20:20:20:211,60,0:803:0:0	0/0:24,1:1:25:0,67,176:41:972:24	1/1:0,32:32:32:368,96,0:1283:0:0	0/0:32,12:12:44:0,33,213:470:1258:32	1/1:0,43:43:43:431,129,0:1705:0:0	0/0:140,0:0:140:0,421,1582:0:5619:140	1/1:0,48:48:48:544,144,0:1937:0:0	0/1:14,16:16:30:112,0,72:639:561:14	1/1:0,27:27:27:378,81,0:1059:0:0	0/0:89,0:0:89:0,268,793:0:3556:89	1/1:4,10:10:14:133,1,0:393:164:4	1/1:0,25:25:25:667,75,0:1017:0:0
29381397	2238549	29381397_2238549	T	G	37051.9	.	AB=0.479026;ABP=22.7769;AC=29;AF=0.112314;AN=224;AO=3546;CIGAR=1X;DP=136041;DPB=53201;DPRA=0.989466;EPP=17.1586;EPPR=24.845;GTI=96;LEN=1;MEANALT=1.00541;MQM=12.9918;MQMR=11.772;NS=2112;NUMALT=1;ODDS=0.00142171;PAIRED=0.857586;PAIREDR=0.89683;PAO=0;PQA=0;PQR=0;PRO=0;PROBE=SNP|RAPIDGENOMICS_3404_10349||SNP|RAPIDGENOMICS_3404_10350;QA=140090;QR=1915978;RO=48037;RPL=2051;RPP=192.317;RPPR=9841.74;RPR=1495;RUN=1;SAF=1962;SAP=90.5085;SAR=1584;SRF=22986;SRP=195.771;SRR=25051;TYPE=snp;technology.illumina=1	GT:AD:AO:DP:PL:QA:QR:RO	0/0:37,0:0:37:0,111,368:0:1451:37	0/1:2,3:3:5:10,0,6:123:82:2	0/0:5,0:0:5:0,15,41:0:205:5	0/1:24,33:33:57:169,0,48:1320:976:24	0/1:13,11:11:24:158,0,113:434:496:13	0/0:70,0:0:70:0,211,688:0:2816:70	0/0:22,0:0:22:0,66,399:0:848:22	0/0:15,0:0:15:0,45,200:0:589:15	0/0:63,0:0:63:0,190,593:0:2550:63	0/1:33,27:27:60:89,0,217:1087:1314:33	0/0:12,0:0:12:0,36,175:0:492:12	0/0:18,0:0:18:0,54,161:0:734:18	0/1:19,12:12:31:22,0,142:492:766:19	0/0:24,0:0:24:0,72,221:0:949:24	0/0:31,0:0:31:0,93,345:0:1242:31	0/0:45,0:0:45:0,135,407:0:1809:45	0/0:26,0:0:26:0,78,540:0:1018:26	0/0:57,0:0:57:0,172,572:0:2325:57	0/0:49,0:0:49:0,148,597:0:1945:49	0/0:31,0:0:31:0,93,335:0:1219:31	0/0:59,0:0:59:0,178,621:0:2387:59	0/0:65,3:3:68:0,182,625:123:2607:65	0/0:24,0:0:24:0,72,235:0:966:24	0/0:57,0:0:57:0,172,553:0:2294:57	0/0:29,0:0:29:0,87,282:0:1181:29	0/0:61,0:0:61:0,184,1178:0:2358:61	0/0:58,0:0:58:0,175,478:0:2297:58	0/0:71,0:0:71:0,214,725:0:2797:71	0/1:48,30:30:78:66,0,243:1210:1914:48	0/0:34,0:0:34:0,102,330:0:1355:34	0/0:19,0:0:19:0,57,183:0:757:19	0/0:24,0:0:24:0,72,247:0:980:24	0/0:99,0:0:99:0,298,1017:0:3974:99	0/0:17,4:4:21:0,30,157:160:679:17	0/0:17,0:0:17:0,51,155:0:674:17	0/0:3,0:0:3:0,9,66:0:123:3	0/0:15,0:0:15:0,45,138:0:583:15	0/0:28,0:0:28:0,84,324:0:1140:28	0/1:15,9:9:24:23,0,83:361:589:15	1/1:0,52:52:52:632,157,0:2028:0:0	0/0:24,0:0:24:0,72,229:0:952:24	0/0:62,1:1:63:0,178,606:22:2474:62	0/0:57,0:0:57:0,172,583:0:2278:57	0/0:11,0:0:11:0,33,85:0:447:11	0/0:41,0:0:41:0,123,405:0:1668:41	0/0:16,0:0:16:0,48,159:0:652:16	0/1:28,48:48:76:206,0,105:1952:1135:28	0/0:96,0:0:96:0,289,1082:0:3845:96	0/0:40,0:0:40:0,120,891:0:1564:40	0/0:42,0:0:42:0,126,461:0:1685:42	0/0:6,0:0:6:0,18,71:0:246:6	0/0:52,0:0:52:0,157,549:0:2106:52	0/0:54,0:0:54:0,163,470:0:2188:54	1/1:3,24:24:27:227,27,0:933:119:3	0/0:64,0:0:64:0,193,686:0:2585:64	0/0:43,0:0:43:0,129,443:0:1725:43	0/0:31,0:0:31:0,93,279:0:1236:31	0/0:15,0:0:15:0,45,133:0:583:15	0/0:36,0:0:36:0,108,341:0:1437:36	0/0:20,0:0:20:0,60,250:0:811:20	0/0:62,0:0:62:0,187,526:0:2521:62	0/0:149,0:0:149:0,449,1415:0:6002:149	1/1:0,29:29:29:256,87,0:1168:0:0	0/0:38,0:0:38:0,114,364:0:1533:38	0/1:11,18:18:29:144,0,24:726:447:11	1/1:9,32:32:41:238,53,0:1269:361:9	0/0:39,0:0:39:0,117,444:0:1528:39	0/1:25,23:23:48:74,0,116:926:1005:25	1/1:0,1:1:1:8,3,0:41:0:0	0/0:16,0:0:16:0,48,369:0:652:16	0/0:33,0:0:33:0,99,341:0:1345:33	0/1:9,10:10:19:63,0,44:384:352:9	0/0:61,0:0:61:0,184,591:0:2405:61	0/0:58,0:0:58:0,175,628:0:2296:58	0/0:3,0:0:3:0,9,46:0:123:3	0/0:42,0:0:42:0,126,414:0:1682:42	0/0:34,0:0:34:0,102,327:0:1343:34	0/0:19,0:0:19:0,57,186:0:737:19	0/0:16,0:0:16:0,48,247:0:626:16	0/0:29,0:0:29:0,87,271:0:1177:29	0/0:75,0:0:75:0,226,816:0:3009:75	0/0:24,0:0:24:0,72,204:0:964:24	0/1:21,23:23:44:133,0,66:922:824:21	0/0:36,0:0:36:0,108,419:0:1445:36	0/0:35,0:0:35:0,105,356:0:1399:35	0/0:50,0:0:50:0,151,520:0:1961:50	0/0:10,0:0:10:0,30,91:0:392:10	0/0:73,1:1:74:0,208,646:41:2911:73	0/0:14,0:0:14:0,42,208:0:561:14	1/1:7,19:19:26:102,2,0:770:268:7	0/0:28,14:14:42:0,24,154:570:1119:28	0/1:12,11:11:23:30,0,49:447:483:12	0/0:34,0:0:34:0,102,422:0:1376:34	0/0:23,0:0:23:0,69,205:0:921:23	0/0:32,0:0:32:0,96,372:0:1255:32	0/0:20,0:0:20:0,60,192:0:796:20	0/0:74,0:0:74:0,223,757:0:2984:74	0/0:15,0:0:15:0,45,144:0:611:15	0/0:10,2:2:12:0,18,70:78:385:10	0/0:8,2:2:10:0,14,42:82:320:8	0/0:20,0:0:20:0,60,190:0:806:20	0/0:14,0:0:14:0,42,139:0:560:14	0/0:16,0:0:16:0,48,142:0:648:16	0/0:39,0:0:39:0,117,433:0:1556:39	1/1:0,12:12:12:98,36,0:484:0:0	0/0:75,0:0:75:0,226,748:0:3048:75	0/1:20,14:14:34:27,0,110:562:820:20	0/0:19,0:0:20:0,57,236:0:746:19	0/1:9,13:13:22:60,0,8:521:352:9	0/0:49,0:0:49:0,148,496:0:1967:49	0/0:18,0:0:18:0,54,159:0:699:18	0/0:21,0:0:21:0,63,433:0:835:21
29381397	2238551	29381397_2238551	T	C	163784	.	AB=0.471436;ABP=93.9392;AC=73;AF=0.38552;AN=224;AO=11982;CIGAR=1X;DP=136647;DPB=53448;DPRA=0.990482;EPP=92.8297;EPPR=38.2641;GTI=99;LEN=1;MEANALT=1.01058;MQM=13.7401;MQMR=11.5082;NS=2112;NUMALT=1;ODDS=0.00135201;PAIRED=0.86004;PAIREDR=0.890531;PAO=0;PQA=0;PQR=0;PRO=0;PROBE=SNP|RAPIDGENOMICS_3404_10349||SNP|RAPIDGENOMICS_3404_10350;QA=473762;QR=1467695;RO=36805;RPL=7462;RPP=1571.6;RPPR=6496.55;RPR=4520;RUN=1;SAF=6331;SAP=86.8101;SAR=5651;SRF=17790;SRP=91.5463;SRR=19015;TYPE=snp;technology.illumina=1	GT:AD:AO:DP:PL:QA:QR:RO	1/1:10,27:27:37:156,4,0:1077:410:10	0/1:3,2:2:5:6,0,10:82:123:3	0/0:5,0:0:5:0,15,41:0:205:5	0/1:33,24:24:57:48,0,170:966:1353:33	0/0:24,0:0:24:0,72,433:0:954:24	0/1:43,26:26:69:42,0,246:1036:1741:43	0/0:23,0:0:23:0,69,444:0:874:23	0/1:8,8:8:16:49,0,89:328:320:8	0/0:62,0:0:62:0,187,586:0:2476:62	0/0:64,0:0:64:0,193,689:0:2537:64	0/0:8,4:4:12:0,3,109:164:328:8	0/0:26,0:0:26:0,78,233:0:990:26	0/0:31,0:0:31:0,93,346:0:1244:31	0/0:24,0:0:24:0,72,221:0:950:24	0/1:22,8:8:30:5,0,148:319:875:22	0/1:26,19:19:45:24,0,113:752:1058:26	0/1:11,13:13:24:244,0,116:514:439:11	0/0:58,0:0:59:0,175,578:0:2341:58	0/1:35,15:15:50:43,0,288:597:1409:35	0/0:29,0:0:29:0,87,314:0:1126:29	0/0:60,0:0:60:0,181,625:0:2418:60	0/0:68,0:0:68:0,205,671:0:2755:68	0/0:23,0:0:23:0,69,228:0:910:23	0/1:31,26:26:57:67,0,144:1058:1255:31	0/0:30,0:0:30:0,90,290:0:1209:30	0/0:60,0:0:60:0,181,1171:0:2352:60	0/0:53,0:0:53:0,160,437:0:2152:53	0/1:47,25:25:72:80,0,223:980:1885:47	0/0:78,0:0:78:0,235,778:0:3174:78	0/1:24,9:9:33:9,0,111:361:953:24	0/1:10,10:10:20:69,0,23:410:406:10	0/1:15,9:9:24:21,0,84:369:615:15	1/1:1,105:105:106:1045,301,0:4181:22:1	1/1:4,17:17:21:157,30,0:689:160:4	0/1:6,10:10:16:45,0,7:402:246:6	0/1:1,2:2:3:49,0,1:82:41:1	0/0:15,0:0:15:0,45,138:0:592:15	1/1:8,20:20:28:182,12,0:807:328:8	0/0:25,0:0:25:0,75,247:0:986:25	0/0:51,0:0:51:0,154,612:0:2073:51	1/1:0,25:25:25:238,75,0:1004:0:0	0/1:36,25:25:61:67,0,158:1012:1436:36	0/0:47,10:10:57:0,73,383:391:1914:47	0/0:11,0:0:11:0,33,85:0:447:11	1/1:0,41:41:41:406,123,0:1652:0:0	0/0:16,0:0:16:0,48,159:0:644:16	0/0:77,0:0:77:0,232,776:0:3122:77	0/1:44,54:54:98:299,0,202:2149:1720:44	0/1:23,17:17:40:221,0,421:674:907:23	1/1:0,42:42:42:448,126,0:1702:0:0	1/1:0,6:6:6:71,18,0:246:0:0	0/0:54,0:0:54:0,163,566:0:2175:54	0/0:53,0:0:53:0,160,458:0:2144:53	0/0:26,3:3:29:0,33,246:123:1023:26	0/0:64,0:0:64:0,193,693:0:2571:64	1/1:0,43:43:43:443,129,0:1738:0:0	0/1:17,14:14:31:40,0,58:574:685:17	0/0:15,0:0:15:0,45,136:0:560:15	0/0:35,0:0:35:0,105,332:0:1387:35	0/0:21,0:0:21:0,63,247:0:825:21	0/0:47,15:15:62:0,52,257:615:1905:47	0/0:105,42:42:147:0,10,503:1659:4267:105	0/0:30,0:0:30:0,90,263:0:1204:30	0/0:40,0:0:40:0,120,376:0:1572:40	0/0:29,0:0:29:0,87,334:0:1166:29	0/0:41,0:0:42:0,123,382:0:1620:41	0/1:15,23:23:38:114,0,102:925:584:15	0/0:53,0:0:53:0,160,518:0:2130:53	0/0:1,0:0:1:0,3,8:0:41:1	0/0:16,1:1:17:0,40,347:37:625:16	0/0:34,0:0:34:0,102,349:0:1390:34	0/0:17,0:0:17:0,51,188:0:684:17	0/1:27,34:34:61:148,0,76:1329:1072:27	0/1:34,24:24:58:117,0,164:964:1353:34	0/0:3,0:0:3:0,9,45:0:119:3	0/0:42,0:0:42:0,126,414:0:1701:42	0/0:34,0:0:34:0,102,327:0:1373:34	0/1:15,6:6:21:16,0,66:228:594:15	1/1:0,17:17:17:272,51,0:666:0:0	1/1:0,29:29:29:270,87,0:1153:0:0	0/1:38,37:37:75:194,0,175:1477:1554:38	0/0:24,0:0:24:0,72,204:0:953:24	0/0:44,0:0:44:0,132,464:0:1744:44	1/1:0,34:34:34:383,102,0:1333:0:0	0/0:28,8:8:36:0,29,205:328:1136:28	1/1:14,30:30:44:204,7,0:1198:570:14	1/1:0,9:9:9:81,27,0:355:0:0	0/1:38,34:34:72:126,0,95:1357:1541:38	1/1:0,14:14:14:216,42,0:570:0:0	0/0:28,8:8:36:0,24,167:328:1139:28	0/0:43,0:0:43:0,129,387:0:1690:43	0/0:23,0:0:23:0,69,219:0:930:23	0/1:21,14:14:35:20,0,200:565:840:21	0/0:23,0:0:23:0,69,205:0:930:23	1/1:0,28:28:31:336,84,0:1126:0:0	0/1:14,4:4:18:3,0,65:160:557:14	1/1:0,76:76:76:773,229,0:3061:0:0	1/1:0,15:15:15:144,45,0:611:0:0	0/0:16,0:0:16:0,48,136:0:625:16	0/0:10,0:0:10:0,30,74:0:410:10	1/1:0,20:20:20:190,60,0:802:0:0	0/0:11,2:2:13:0,19,90:63:451:11	1/1:0,16:16:16:142,48,0:656:0:0	0/0:32,7:7:39:0,22,249:287:1292:32	0/0:13,0:0:13:0,39,126:0:506:13	0/0:76,0:0:76:0,229,758:0:3083:76	0/1:24,20:20:44:80,0,139:820:886:24	0/1:6,14:14:20:120,0,9:564:227:6	0/1:13,10:10:23:30,0,57:401:498:13	0/0:45,0:0:50:0,135,465:0:1796:45	0/1:12,6:6:18:8,0,44:233:492:12	1/1:0,22:22:22:474,66,0:876:0:0
29381397	2238614	29381397_2238614	A	G	217265	.	AB=0.468769;ABP=126.301;AC=102;AF=0.495975;AN=220;AO=16521;CIGAR=1X;DP=151756;DPB=64083;DPRA=0.924357;EPP=145.994;EPPR=501.823;GTI=62;LEN=1;MEANALT=1.00959;MQM=13.3793;MQMR=11.5015;NS=2112;NUMALT=1;ODDS=0.00241813;PAIRED=0.846922;PAIREDR=0.875595;PAO=0;PQA=0;PQR=0;PRO=0;PROBE=SNP|RAPIDGENOMICS_3404_10349||SNP|RAPIDGENOMICS_3404_10350;QA=649977;QR=1511833;RO=38013;RPL=7452;RPP=346.677;RPPR=15.6828;RPR=9069;RUN=1;SAF=9553;SAP=881.303;SAR=6968;SRF=19896;SRP=183.8;SRR=18117;TYPE=snp;technology.illumina=1	GT:AD:AO:DP:PL:QA:QR:RO	1/1:17,39:39:56:195,0,0:1555:689:17	1/1:0,4:4:4:55,12,0:160:0:0	0/0:4,0:0:4:0,12,33:0:164:4	1/1:0,71:71:71:716,214,0:2872:0:0	0/1:16,9:9:25:59,0,159:353:619:16	0/1:52,26:26:78:9,0,317:1040:2090:52	0/0:20,0:0:20:0,60,509:0:791:20	0/1:10,9:9:19:17,0,58:369:383:10	0/0:74,0:0:74:0,223,728:0:2955:74	0/0:42,19:19:61:0,12,227:765:1648:42	0/1:6,4:4:10:3,0,77:164:242:6	0/0:42,0:0:42:0,126,406:0:1709:42	0/1:29,19:19:48:35,0,223:733:1154:29	0/0:26,0:0:26:0,78,260:0:1039:26	0/1:18,14:14:32:70,0,86:570:724:18	0/1:32,24:24:56:31,0,131:917:1286:32	0/1:9,14:14:23:246,0,127:558:346:9	0/0:83,0:0:83:0,250,937:0:3256:83	0/0:35,6:6:41:0,19,336:246:1409:35	0/0:36,0:0:36:0,108,379:0:1464:36	0/0:81,0:0:82:0,244,792:0:3207:81	0/0:74,8:8:82:0,181,656:324:2936:74	0/0:49,0:0:49:0,148,494:0:1933:49	1/1:18,42:42:60:189,26,0:1700:738:18	0/0:24,0:0:24:0,72,247:0:944:24	0/0:53,0:0:53:0,160,1091:0:2080:53	0/0:71,0:0:71:0,214,630:0:2880:71	0/1:57,35:35:92:55,0,214:1358:2257:57	0/1:71,42:42:113:64,0,343:1671:2836:71	0/1:18,30:30:48:161,0,42:1176:738:18	0/1:12,7:7:19:29,0,52:270:457:12	0/1:15,10:10:25:50,0,119:406:606:15	1/1:0,113:113:113:1027,340,0:4514:0:0	1/1:0,12:12:12:119,36,0:484:0:0	0/1:18,23:23:41:89,0,104:935:671:18	0/1:1,2:2:3:49,0,1:82:32:1	0/0:42,0:0:42:0,126,364:0:1665:42	0/1:11,19:19:30:132,0,14:743:432:11	0/0:32,9:9:41:0,27,214:367:1250:32	1/1:0,48:48:48:587,144,0:1912:0:0	1/1:0,38:38:38:333,114,0:1536:0:0	0/1:56,45:45:101:83,0,252:1804:2256:56	0/0:49,16:16:65:0,35,310:615:1946:49	0/0:15,0:0:15:0,45,118:0:587:15	1/1:0,70:70:70:612,211,0:2817:0:0	0/0:32,0:0:32:0,96,291:0:1291:32	0/1:27,51:51:78:230,0,58:2049:1063:27	0/1:46,56:56:102:321,0,182:2213:1799:46	0/1:31,28:28:59:307,0,349:1068:1198:31	1/1:0,65:65:65:750,196,0:2554:0:0	1/1:0,3:3:3:36,9,0:123:0:0	0/0:63,0:0:63:0,190,662:0:2522:63	0/0:43,0:0:43:0,129,392:0:1707:43	1/1:0,25:25:25:252,75,0:952:0:0	0/0:44,0:0:44:0,132,539:0:1784:44	1/1:0,35:35:35:354,105,0:1376:0:0	0/1:18,17:17:35:60,0,55:697:725:18	0/0:20,0:0:20:0,60,203:0:808:20	0/0:38,0:0:38:0,114,352:0:1466:38	0/0:28,0:0:28:0,84,317:0:1104:28	0/0:52,25:25:77:0,8,200:1004:2071:52	0/1:112,65:65:177:125,0,484:2644:4474:112	1/1:0,29:29:29:267,87,0:1163:0:0	0/0:61,0:0:61:0,184,555:0:2437:61	0/1:12,22:22:34:140,0,34:876:473:12	1/1:5,27:27:32:227,60,0:1073:187:5	0/1:21,26:26:47:105,0,135:1040:861:21	0/1:52,25:25:77:2,0,276:1010:2034:52	./.:.:.:.:.:.:.:.	0/0:16,0:0:16:0,48,338:0:620:16	0/0:43,0:0:43:0,129,371:0:1743:43	0/1:7,10:10:17:58,0,19:406:287:7	0/1:40,53:53:93:180,0,171:2135:1588:40	0/0:44,14:14:58:0,11,262:561:1777:44	./.:.:.:.:.:.:.:.	0/0:48,0:0:48:0,144,548:0:1911:48	0/0:60,0:0:60:0,181,513:0:2408:60	0/1:13,8:8:21:31,0,50:311:533:13	1/1:0,20:20:20:272,60,0:803:0:0	1/1:0,37:37:37:344,111,0:1454:0:0	0/1:54,52:52:106:208,0,251:2066:2153:54	0/0:30,0:0:30:0,90,248:0:1209:30	0/1:13,16:16:29:109,0,26:636:529:13	1/1:0,53:53:53:582,160,0:2122:0:0	0/1:39,11:11:50:4,0,252:451:1556:39	1/1:17,37:37:54:224,3,0:1462:675:17	1/1:0,16:16:16:142,48,0:644:0:0	0/1:47,52:52:99:238,0,131:2071:1903:47	1/1:0,21:21:21:360,63,0:835:0:0	1/1:0,35:35:35:340,105,0:1407:0:0	0/0:33,4:4:37:0,81,277:159:1309:33	0/1:20,16:16:36:74,0,77:624:780:20	0/1:25,17:17:42:22,0,211:668:998:25	0/0:36,0:0:36:0,108,356:0:1468:36	1/1:0,54:54:54:604,163,0:2159:0:0	0/1:15,5:5:20:9,0,66:186:615:15	1/1:0,79:79:79:750,238,0:3162:0:0	1/1:0,18:18:18:164,54,0:732:0:0	0/1:14,7:7:21:18,0,56:287:553:14	0/0:8,1:1:9:0,19,50:37:301:8	1/1:0,22:22:22:203,66,0:890:0:0	0/1:8,2:2:10:0,0,34:82:324:8	1/1:0,32:32:32:252,96,0:1308:0:0	0/0:44,15:15:59:0,1,238:581:1747:44	1/1:0,16:16:16:224,48,0:646:0:0	0/0:117,0:0:117:0,352,1185:0:4637:117	1/1:0,50:50:50:506,151,0:1941:0:0	1/1:6,13:13:19:74,0,0:533:233:6	1/1:0,20:20:20:206,60,0:792:0:0	0/0:50,0:0:50:0,151,461:0:1978:50	0/1:7,6:6:13:23,0,19:211:287:7	1/1:0,21:21:21:448,63,0:826:0:0
29381397	2238615	29381397_2238615	C	T	36040.6	.	AB=0.47273;ABP=41.1449;AC=25;AF=0.109598;AN=220;AO=3633;CIGAR=1X;DP=153072;DPB=64449;DPRA=0.956515;EPP=4.56494;EPPR=946.72;GTI=77;LEN=1;MEANALT=1.0107;MQM=13.3631;MQMR=11.5673;NS=2112;NUMALT=1;ODDS=0.00553047;PAIRED=0.843105;PAIREDR=0.878135;PAO=0;PQA=0;PQR=0;PRO=0;PROBE=SNP|RAPIDGENOMICS_3404_10349||SNP|RAPIDGENOMICS_3404_10350;QA=142346;QR=2339200;RO=58565;RPL=1614;RPP=101.049;RPPR=23.7002;RPR=2019;RUN=1;SAF=2147;SAP=264.161;SAR=1486;SRF=30921;SRP=401.181;SRR=27644;TYPE=snp;technology.illumina=1	GT:AD:AO:DP:PL:QA:QR:RO	0/0:58,0:0:58:0,175,551:0:2344:58	0/1:2,2:2:4:5,0,27:78:82:2	0/0:4,0:0:4:0,12,33:0:164:4	0/1:39,32:32:71:144,0,145:1290:1562:39	0/1:15,10:10:25:89,0,145:394:603:15	0/0:79,0:0:79:0,238,800:0:3138:79	0/0:19,0:0:19:0,57,499:0:752:19	0/0:20,0:0:20:0,60,197:0:816:20	0/0:72,0:0:72:0,217,697:0:2872:72	0/0:42,19:19:61:0,12,229:765:1662:42	0/0:11,0:0:11:0,33,166:0:443:11	0/0:42,0:0:42:0,126,406:0:1709:42	0/1:31,19:19:50:29,0,254:733:1217:31	0/0:26,0:0:26:0,78,254:0:1038:26	0/0:32,0:0:32:0,96,348:0:1304:32	0/0:60,0:0:61:0,181,530:0:2362:60	0/0:23,0:0:23:0,69,511:0:894:23	0/0:84,0:0:84:0,253,924:0:3330:84	0/0:41,0:0:41:0,123,543:0:1664:41	0/0:37,0:0:37:0,111,390:0:1492:37	0/0:79,0:0:79:0,238,784:0:3159:79	0/0:71,8:8:79:0,172,635:324:2842:71	0/0:48,0:0:48:0,144,486:0:1914:48	0/0:61,0:0:61:0,184,506:0:2449:61	0/0:25,0:0:25:0,75,255:0:995:25	0/0:54,0:0:54:0,163,1176:0:2160:54	0/0:72,0:0:72:0,217,638:0:2921:72	0/0:92,0:0:92:0,277,821:0:3676:92	0/1:76,42:42:118:49,0,380:1671:3000:76	0/0:46,0:0:46:0,138,474:0:1850:46	0/0:19,0:0:19:0,57,194:0:725:19	0/0:25,0:0:25:0,75,321:0:1001:25	0/0:111,0:0:111:0,334,1006:0:4438:111	0/0:12,0:0:12:0,36,119:0:478:12	0/0:42,0:0:42:0,126,437:0:1587:42	0/0:3,0:0:3:0,9,66:0:114:3	0/0:41,0:0:41:0,123,362:0:1656:41	0/0:30,0:0:30:0,90,327:0:1186:30	0/0:32,9:9:41:0,27,214:367:1260:32	1/1:0,48:48:48:587,144,0:1912:0:0	0/0:38,0:0:38:0,114,333:0:1538:38	0/0:102,0:0:102:0,307,943:0:4046:102	0/0:65,0:0:65:0,196,630:0:2622:65	0/0:15,0:0:15:0,45,118:0:602:15	0/0:70,0:0:70:0,211,613:0:2819:70	0/0:32,0:0:32:0,96,291:0:1276:32	0/1:27,51:51:78:230,0,62:2049:1085:27	0/0:98,0:0:98:0,295,1080:0:3874:98	0/0:60,0:0:60:0,181,997:0:2287:60	0/0:65,0:0:65:0,196,760:0:2614:65	0/0:3,0:0:3:0,9,36:0:123:3	0/0:63,0:0:63:0,190,657:0:2533:63	0/0:42,0:0:42:0,126,383:0:1714:42	1/1:2,23:23:25:221,59,0:870:82:2	0/0:44,0:0:44:0,132,538:0:1783:44	0/0:34,0:0:34:0,102,344:0:1339:34	0/0:38,0:0:38:0,114,361:0:1522:38	0/0:19,0:0:19:0,57,196:0:754:19	0/0:39,0:0:39:0,117,359:0:1528:39	0/0:28,0:0:28:0,84,315:0:1118:28	0/0:77,0:0:77:0,232,647:0:3075:77	0/0:168,0:0:168:0,506,1579:0:6743:168	1/1:0,29:29:29:267,87,0:1163:0:0	0/0:62,0:0:62:0,187,566:0:2475:62	0/1:12,22:22:34:140,0,33:876:488:12	1/1:5,27:27:32:227,60,0:1073:196:5	0/0:48,0:0:48:0,144,541:0:1882:48	0/1:51,25:25:76:5,0,271:1010:2050:51	./.:.:.:.:.:.:.:.	0/0:16,0:0:16:0,48,341:0:652:16	0/0:43,0:0:43:0,129,371:0:1713:43	0/1:7,10:10:17:58,0,19:406:283:7	0/0:94,0:0:94:0,283,919:0:3822:94	0/0:58,0:0:58:0,175,589:0:2348:58	./.:.:.:.:.:.:.:.	0/0:48,0:0:48:0,144,548:0:1912:48	0/0:62,0:0:62:0,187,530:0:2496:62	0/0:22,0:0:22:0,66,219:0:890:22	0/0:21,0:0:21:0,63,275:0:789:21	0/0:37,0:0:37:0,111,342:0:1464:37	0/0:107,0:0:107:0,322,1117:0:4278:107	0/0:30,0:0:30:0,90,245:0:1203:30	0/1:13,16:16:29:109,0,26:636:515:13	0/0:53,0:0:53:0,160,584:0:2144:53	0/0:49,0:0:49:0,148,545:0:1975:49	0/0:54,0:0:54:0,163,536:0:2167:54	0/0:16,0:0:16:0,48,142:0:656:16	0/0:99,1:1:100:0,286,940:41:4007:99	0/0:23,0:0:23:0,69,376:0:903:23	0/1:11,24:24:35:113,0,19:975:419:11	0/0:32,4:4:36:0,78,269:159:1281:32	0/1:19,16:16:35:77,0,72:624:767:19	0/0:42,0:0:42:0,126,484:0:1684:42	0/0:36,0:0:36:0,108,353:0:1454:36	0/0:54,0:0:54:0,163,604:0:2193:54	0/0:20,0:0:20:0,60,195:0:807:20	0/0:80,0:0:80:0,241,764:0:3237:80	0/0:16,2:2:18:0,38,132:80:638:16	0/1:14,7:7:21:18,0,56:287:547:14	0/0:8,1:1:9:0,19,50:37:312:8	0/0:22,0:0:22:0,66,203:0:902:22	0/0:10,0:0:10:0,30,93:0:401:10	0/0:32,0:0:32:0,96,252:0:1308:32	0/0:58,0:0:59:0,175,584:0:2308:58	1/1:0,16:16:16:224,48,0:646:0:0	0/0:119,0:0:119:0,358,1204:0:4780:119	0/1:32,18:18:50:71,0,136:703:1299:32	0/0:19,0:0:19:0,57,186:0:757:19	0/1:11,9:9:20:35,0,51:341:437:11	0/0:50,0:0:50:0,151,469:0:1997:50	0/0:13,0:0:13:0,39,120:0:515:13	0/0:21,0:0:21:0,63,458:0:845:21
29381397	3085181	29381397_3085181	A	G	16125.8	.	AB=0.455896;ABP=38.2535;AC=16;AF=0.0771375;AN=224;AO=1552;CIGAR=1X;DP=101583;DPB=46964;DPRA=0.954587;EPP=10.672;EPPR=1339.97;GTI=83;LEN=1;MEANALT=1;MQM=13.9568;MQMR=11.5952;NS=2112;NUMALT=1;ODDS=0.0413666;PAIRED=0.868557;PAIREDR=0.881799;PAO=0;PQA=0;PQR=0;PRO=0;PROBE=SNP|RAPIDGENOMICS_3404_10347;QA=61153;QR=1712852;RO=42927;RPL=1015;RPP=322.692;RPPR=4075.87;RPR=537;RUN=1;SAF=664;SAP=73.2138;SAR=888;SRF=19251;SRP=993.501;SRR=23676;TYPE=snp;technology.illumina=1	GT:AD:AO:DP:PL:QA:QR:RO	0/1:24,20:20:44:81,0,201:777:968:24	0/0:20,0:0:20:0,60,195:0:807:20	0/0:1,0:0:1:0,3,15:0:41:1	0/0:29,0:0:29:0,87,363:0:1189:29	0/0:18,0:0:18:0,54,278:0:693:18	0/0:12,0:0:12:0,36,141:0:492:12	0/1:9,4:4:13:37,0,170:164:352:9	0/0:2,0:0:2:0,6,65:0:82:2	0/0:41,0:0:41:0,123,386:0:1609:41	0/0:40,0:0:40:0,120,461:0:1578:40	0/0:5,0:0:5:0,15,39:0:196:5	0/0:53,0:0:53:0,160,503:0:2126:53	0/0:24,0:0:24:0,72,255:0:942:24	0/0:40,0:0:40:0,120,430:0:1569:40	0/0:56,0:0:56:0,169,560:0:2260:56	0/0:67,0:0:67:0,202,628:0:2648:67	0/0:13,0:0:13:0,39,205:0:516:13	0/0:93,0:0:93:0,280,907:0:3693:93	1/1:3,24:24:27:211,53,0:966:119:3	0/0:24,0:0:24:0,72,241:0:926:24	0/0:41,0:0:41:0,123,403:0:1638:41	0/0:49,0:0:49:0,148,584:0:1979:49	0/0:6,0:0:6:0,18,99:0:246:6	0/0:86,0:0:86:0,259,869:0:3404:86	0/0:29,0:0:29:0,87,243:0:1130:29	0/0:20,0:0:20:0,60,454:0:766:20	0/0:38,0:0:38:0,114,390:0:1546:38	0/0:55,0:0:55:0,166,521:0:2221:55	0/1:24,25:25:49:107,0,53:1013:962:24	0/1:7,11:11:18:132,0,36:428:275:7	0/0:19,0:0:19:0,57,155:0:743:19	0/0:23,0:0:23:0,69,221:0:926:23	0/0:85,0:0:85:0,256,803:0:3452:85	0/0:2,0:0:2:0,6,18:0:82:2	0/0:44,0:0:44:0,132,473:0:1746:44	0/0:2,0:0:2:0,6,17:0:78:2	0/0:41,0:0:41:0,123,413:0:1659:41	0/0:23,0:0:23:0,69,253:0:898:23	0/0:14,0:0:14:0,42,148:0:570:14	0/0:44,0:0:44:0,132,437:0:1751:44	1/1:0,43:43:43:553,129,0:1725:0:0	0/1:29,10:10:39:8,0,141:410:1177:29	0/0:71,0:0:71:0,214,739:0:2817:71	0/0:11,0:0:11:0,33,138:0:434:11	0/1:28,10:10:38:2,0,166:402:1144:28	0/0:13,0:0:13:0,39,154:0:524:13	0/0:104,0:0:104:0,313,990:0:4107:104	0/0:44,0:0:44:0,132,443:0:1787:44	0/0:30,0:0:30:0,90,626:0:1165:30	0/0:38,0:0:38:0,114,377:0:1532:38	0/0:17,0:0:17:0,51,196:0:693:17	0/0:36,0:0:36:0,108,356:0:1436:36	0/0:58,0:0:58:0,175,670:0:2331:58	0/0:23,0:0:23:0,69,301:0:913:23	0/0:43,0:0:43:0,129,372:0:1743:43	0/0:47,0:0:47:0,141,466:0:1872:47	0/1:4,5:5:9:79,0,26:193:164:4	0/0:21,0:0:21:0,63,321:0:832:21	0/0:24,0:0:24:0,72,278:0:932:24	0/0:6,0:0:6:0,18,92:0:242:6	0/0:30,0:0:30:0,90,358:0:1195:30	0/0:82,0:0:82:0,247,869:0:3242:82	0/0:24,0:0:24:0,72,241:0:958:24	0/0:46,0:0:46:0,138,448:0:1865:46	0/0:26,0:0:26:0,78,269:0:1046:26	0/0:17,0:0:17:0,51,214:0:697:17	0/0:13,0:0:13:0,39,197:0:517:13	0/0:46,0:0:46:0,138,488:0:1839:46	0/0:14,0:0:14:0,42,114:0:565:14	0/0:7,0:0:7:0,21,184:0:274:7	0/0:37,0:0:37:0,111,402:0:1509:37	0/0:5,0:0:5:0,15,51:0:205:5	0/0:67,0:0:67:0,202,674:0:2668:67	0/0:39,0:0:39:0,117,408:0:1524:39	0/0:2,0:0:2:0,6,17:0:82:2	0/0:12,0:0:12:0,36,145:0:443:12	0/0:25,0:0:25:0,75,262:0:991:25	0/0:9,0:0:9:0,27,120:0:365:9	0/0:16,0:0:16:0,48,201:0:656:16	0/0:26,0:0:26:0,78,249:0:1021:26	0/0:47,0:0:47:0,141,428:0:1862:47	0/0:15,0:0:15:0,45,134:0:611:15	0/0:24,0:0:24:0,72,252:0:934:24	0/0:42,0:0:42:0,126,557:0:1649:42	0/0:69,0:0:69:0,208,696:0:2772:69	0/0:38,0:0:38:0,114,364:0:1527:38	0/0:4,0:0:4:0,12,44:0:164:4	0/1:28,20:20:48:77,0,159:772:1131:28	0/1:4,5:5:9:19,0,9:201:155:4	0/0:45,0:0:45:0,135,540:0:1837:45	0/0:48,0:0:48:0,144,465:0:1935:48	0/0:18,0:0:18:0,54,184:0:702:18	0/0:30,0:0:30:0,90,291:0:1226:30	0/0:9,0:0:9:0,27,115:0:344:9	0/1:11,25:25:36:166,0,35:1008:447:11	0/0:24,0:0:24:0,72,292:0:966:24	0/0:45,2:2:47:0,102,408:82:1810:45	0/0:4,0:0:4:0,12,53:0:160:4	0/0:6,0:0:6:0,18,87:0:237:6	0/0:11,0:0:11:0,33,115:0:447:11	0/1:8,5:5:13:86,0,59:205:328:8	0/0:27,0:0:27:0,81,267:0:1090:27	0/0:20,0:0:20:0,60,166:0:820:20	0/0:15,0:0:15:0,45,146:0:606:15	0/0:52,0:0:52:0,157,571:0:2071:52	0/0:61,0:0:61:0,184,687:0:2446:61	0/0:22,9:9:31:0,10,128:365:876:22	0/1:13,5:5:18:7,0,59:205:489:13	0/0:17,0:0:17:0,51,171:0:681:17	0/0:60,0:0:60:0,181,582:0:2423:60	0/0:5,0:0:5:0,15,62:0:205:5	0/0:12,0:0:12:0,36,147:0:474:12
29381397	3085195	29381397_3085195	A	T	214777	.	AB=0.483534;ABP=21.0314;AC=141;AF=0.616481;AN=224;AO=14599;CIGAR=1X;DP=106569;DPB=49005;DPRA=1.04959;EPP=433.378;EPPR=499.189;GTI=63;LEN=1;MEANALT=1.00442;MQM=13.536;MQMR=11.4954;NS=2112;NUMALT=1;ODDS=0.0016133;PAIRED=0.845263;PAIREDR=0.874903;PAO=0;PQA=0;PQR=0;PRO=0;PROBE=SNP|RAPIDGENOMICS_3404_10347;QA=579958;QR=828051;RO=20608;RPL=8592;RPP=996.932;RPPR=824.4;RPR=6007;RUN=1;SAF=6529;SAP=356.223;SAR=8070;SRF=9865;SRP=84.2386;SRR=10743;TYPE=snp;technology.illumina=1	GT:AD:AO:DP:PL:QA:QR:RO	0/1:24,20:20:44:86,0,197:779:958:24	1/1:0,11:11:11:123,33,0:447:0:0	1/1:0,1:1:1:15,3,0:41:0:0	1/1:0,33:33:33:412,99,0:1308:0:0	0/1:9,8:8:17:16,0,154:310:365:9	0/0:12,0:0:12:0,36,144:0:470:12	1/1:0,12:12:12:233,36,0:463:0:0	0/0:2,0:0:2:0,6,65:0:82:2	0/1:24,23:23:47:81,0,77:926:971:24	0/1:18,22:22:40:158,0,63:881:725:18	0/1:3,2:2:5:0,0,9:82:123:3	1/1:0,53:53:53:503,160,0:2087:0:0	1/1:0,24:24:24:255,72,0:940:0:0	0/0:42,0:0:42:0,126,444:0:1684:42	0/1:23,38:38:61:154,0,102:1550:920:23	0/0:68,0:0:68:0,205,649:0:2702:68	0/1:4,7:7:11:105,0,0:287:164:4	1/1:0,100:100:100:975,301,0:4033:0:0	1/1:3,25:25:28:220,56,0:1003:119:3	0/1:12,13:13:25:31,0,76:525:474:12	0/0:42,0:0:42:0,126,410:0:1710:42	0/1:32,22:22:54:122,0,183:889:1308:32	1/1:4,9:9:13:117,6,0:361:164:4	0/1:42,47:47:89:197,0,177:1879:1691:42	1/1:0,29:29:29:241,87,0:1158:0:0	0/0:16,0:0:16:0,48,324:0:624:16	0/0:37,0:0:37:0,111,380:0:1478:37	1/1:0,56:56:56:530,169,0:2266:0:0	1/1:23,46:46:69:227,15,0:1822:921:23	0/1:8,11:11:19:128,0,44:442:307:8	0/1:12,7:7:20:7,0,39:279:488:12	0/1:11,12:12:23:50,0,32:480:414:11	0/0:88,0:0:88:0,265,834:0:3583:88	1/1:0,8:8:8:83,24,0:324:0:0	0/1:24,17:17:41:63,0,113:653:950:24	0/0:2,0:0:2:0,6,17:0:82:2	0/0:43,0:0:43:0,129,428:0:1732:43	1/1:0,21:21:21:231,63,0:857:0:0	0/0:11,1:1:12:0,28,112:41:451:11	1/1:0,46:46:46:455,138,0:1859:0:0	1/1:0,38:38:38:515,114,0:1536:0:0	0/1:29,18:18:47:63,0,116:709:1185:29	0/1:32,45:45:77:277,0,109:1805:1262:32	0/1:6,5:5:11:6,0,47:205:242:6	1/1:0,36:36:36:360,108,0:1472:0:0	1/1:0,10:10:10:129,30,0:406:0:0	0/0:107,0:0:107:0,322,1086:0:4285:107	1/1:0,50:50:50:535,151,0:1973:0:0	0/1:17,15:15:32:184,0,271:594:662:17	1/1:0,37:37:37:370,111,0:1517:0:0	1/1:0,13:13:13:141,39,0:533:0:0	1/1:0,37:37:37:368,111,0:1492:0:0	0/0:41,12:12:53:0,48,369:483:1637:41	1/1:0,24:24:24:311,72,0:963:0:0	0/0:46,0:0:46:0,138,393:0:1849:46	1/1:0,46:46:46:448,138,0:1834:0:0	1/1:0,9:9:9:158,27,0:360:0:0	0/1:11,10:10:21:103,0,65:373:451:11	0/1:18,12:12:30:39,0,91:479:698:18	0/1:8,2:2:10:7,0,81:82:292:8	0/1:6,21:21:27:162,0,10:847:227:6	1/1:0,87:87:87:944,262,0:3474:0:0	1/1:0,24:24:24:245,72,0:968:0:0	0/1:20,29:29:49:135,0,42:1158:797:20	0/1:15,13:13:28:18,0,73:506:597:15	0/1:8,11:11:19:99,0,34:451:328:8	0/1:9,4:4:13:55,0,60:146:361:9	1/1:0,52:52:52:536,157,0:2069:0:0	0/0:9,5:5:14:0,1,32:205:365:9	1/1:0,8:8:8:197,24,0:324:0:0	1/1:0,44:44:44:505,132,0:1747:0:0	1/1:0,5:5:5:51,15,0:205:0:0	0/0:49,14:14:63:0,26,312:566:1937:49	1/1:0,32:32:32:351,96,0:1249:0:0	1/1:0,2:2:2:17,6,0:82:0:0	0/1:9,5:5:14:7,0,57:196:328:9	0/0:26,0:0:26:0,78,378:0:1024:26	0/1:6,3:3:9:19,0,56:114:242:6	1/1:0,18:18:18:247,54,0:721:0:0	0/1:15,9:9:24:22,0,70:352:586:15	1/1:25,56:56:81:380,17,0:2218:1003:25	0/0:15,0:0:15:0,45,134:0:601:15	0/1:15,8:8:23:30,0,82:319:606:15	1/1:0,35:35:35:432,105,0:1418:0:0	0/1:33,37:37:70:120,0,154:1497:1330:33	0/1:15,34:34:49:159,0,25:1394:606:15	1/1:0,4:4:4:44,12,0:160:0:0	0/1:30,21:21:51:111,0,168:838:1222:30	1/1:0,9:9:9:81,27,0:356:0:0	1/1:0,56:56:56:629,169,0:2253:0:0	1/1:0,48:48:48:462,144,0:1947:0:0	1/1:0,22:22:22:227,66,0:878:0:0	0/0:24,12:12:36:0,0,132:471:976:24	0/0:9,0:0:9:0,27,115:0:365:9	1/1:0,45:45:45:501,135,0:1783:0:0	0/1:8,18:18:26:108,0,45:716:324:8	1/1:0,47:47:47:482,141,0:1902:0:0	1/1:0,6:6:6:81,18,0:219:0:0	1/1:1,2:2:3:36,1,0:78:37:1	0/1:7,4:4:11:0,0,50:160:287:7	1/1:0,13:13:13:220,39,0:529:0:0	0/0:27,0:0:27:0,81,267:0:1093:27	1/1:0,17:17:17:141,51,0:697:0:0	0/1:7,8:8:15:64,0,16:299:260:7	1/1:0,56:56:56:596,169,0:2237:0:0	0/0:64,0:0:64:0,193,736:0:2591:64	1/1:0,34:34:34:321,102,0:1361:0:0	1/1:0,12:12:12:122,36,0:450:0:0	1/1:0,17:17:17:172,51,0:697:0:0	0/0:52,0:0:52:0,157,496:0:2092:52	0/1:1,4:4:5:18,0,16:150:41:1	1/1:0,12:12:12:131,36,0:456:0:0
29381397	3085243	29381397_3085243	A	C	16450.6	.	AB=0.475248;ABP=14.8351;AC=15;AF=0.076161;AN=222;AO=1712;CIGAR=1X;DP=106252;DPB=47696;DPRA=0.931674;EPP=141.137;EPPR=2626.27;GTI=74;LEN=1;MEANALT=1.004;MQM=14.1904;MQMR=11.6375;NS=2112;NUMALT=1;ODDS=0.00320144;PAIRED=0.857477;PAIREDR=0.882497;PAO=0;PQA=0;PQR=0;PRO=0;PROBE=SNP|RAPIDGENOMICS_3404_10347;QA=67361;QR=1733265;RO=43582;RPL=696;RPP=132.893;RPPR=4673.66;RPR=1016;RUN=1;SAF=905;SAP=15.1919;SAR=807;SRF=25021;SRP=2082.29;SRR=18561;TYPE=snp;technology.illumina=1	GT:AD:AO:DP:PL:QA:QR:RO	0/1:26,21:21:47:93,0,177:848:1050:26	0/0:8,0:0:8:0,24,93:0:328:8	./.:.:.:.:.:.:.:.	0/0:26,0:0:26:0,78,313:0:1007:26	0/0:13,0:0:13:0,39,239:0:520:13	0/0:11,0:0:11:0,33,136:0:451:11	0/1:4,6:6:10:101,0,10:233:164:4	0/0:2,0:0:2:0,6,65:0:82:2	0/0:57,0:0:57:0,172,546:0:2267:57	0/0:37,0:0:37:0,111,375:0:1464:37	0/0:7,0:0:7:0,21,96:0:287:7	0/0:41,0:0:41:0,123,392:0:1649:41	0/0:13,0:0:13:0,39,118:0:529:13	0/0:37,0:0:37:0,111,404:0:1404:37	0/0:52,0:0:52:0,157,503:0:2068:52	0/0:63,0:0:63:0,190,730:0:2450:63	0/0:16,0:0:16:0,48,241:0:603:16	0/0:94,0:0:94:0,283,925:0:3708:94	1/1:6,16:16:22:118,15,0:633:246:6	0/0:27,0:0:27:0,81,277:0:1058:27	0/0:41,0:0:41:0,123,403:0:1618:41	0/0:59,0:0:59:0,178,668:0:2380:59	0/0:10,0:0:10:0,30,111:0:406:10	0/0:76,0:0:76:0,229,857:0:3061:76	0/0:28,0:0:28:0,84,235:0:1119:28	0/0:17,0:0:17:0,51,280:0:693:17	0/0:37,0:0:37:0,111,419:0:1478:37	0/0:58,0:0:58:0,175,563:0:2316:58	0/1:21,44:44:65:201,0,64:1778:853:21	0/1:10,6:6:16:65,0,57:234:383:10	0/0:16,0:0:16:0,48,134:0:652:16	0/0:27,0:0:27:0,81,280:0:1107:27	0/0:91,0:0:91:0,274,907:0:3633:91	0/0:7,0:0:7:0,21,75:0:287:7	0/0:28,0:0:28:0,84,305:0:1085:28	0/0:2,0:0:2:0,6,17:0:78:2	0/0:46,0:0:46:0,138,451:0:1847:46	0/0:19,0:0:19:0,57,200:0:747:19	0/0:6,0:0:6:0,18,80:0:233:6	0/0:45,0:0:45:0,135,454:0:1734:45	1/1:0,36:36:36:532,108,0:1421:0:0	0/1:15,15:15:30:82,0,57:615:593:15	0/0:71,0:0:71:0,214,697:0:2848:71	0/0:9,0:0:9:0,27,100:0:360:9	0/0:32,5:5:37:0,45,260:205:1308:32	0/0:15,0:0:15:0,45,178:0:615:15	0/0:103,0:0:103:0,310,1076:0:4109:103	0/0:57,0:0:57:0,172,637:0:2253:57	0/0:26,0:0:26:0,78,559:0:990:26	0/0:37,0:0:37:0,111,369:0:1464:37	0/0:13,0:0:13:0,39,140:0:502:13	0/0:38,0:0:38:0,114,373:0:1529:38	0/0:56,0:0:56:0,169,597:0:2248:56	0/0:26,0:0:26:0,78,366:0:1040:26	0/0:47,0:0:47:0,141,382:0:1892:47	0/0:32,0:0:32:0,96,296:0:1260:32	0/1:3,4:4:7:74,0,25:160:115:3	0/0:19,0:0:19:0,57,252:0:748:19	0/0:31,0:0:31:0,93,287:0:1231:31	0/0:8,0:0:8:0,24,91:0:324:8	0/0:28,0:0:28:0,84,346:0:1140:28	0/0:78,0:0:78:0,235,825:0:3055:78	0/0:26,0:0:26:0,78,312:0:1048:26	0/0:39,0:0:39:0,117,393:0:1543:39	0/0:24,0:0:24:0,72,234:0:976:24	0/0:18,0:0:18:0,54,229:0:730:18	0/0:23,0:0:23:0,69,294:0:904:23	0/0:50,0:0:50:0,151,551:0:1930:50	0/0:10,0:0:10:0,30,82:0:406:10	0/0:10,0:0:10:0,30,214:0:375:10	0/0:36,0:0:36:0,108,429:0:1468:36	0/0:5,0:0:5:0,15,81:0:188:5	0/0:77,0:0:77:0,232,775:0:3066:77	0/0:41,0:0:41:0,123,464:0:1548:41	0/0:2,0:0:2:0,6,17:0:82:2	0/0:13,0:0:13:0,39,156:0:524:13	0/0:26,0:0:26:0,78,380:0:1011:26	0/0:12,0:0:12:0,36,172:0:465:12	0/0:20,0:0:20:0,60,262:0:789:20	0/0:20,0:0:20:0,60,230:0:816:20	0/0:81,0:0:81:0,244,835:0:3240:81	0/0:8,0:0:8:0,24,67:0:320:8	0/0:23,0:0:23:0,69,253:0:926:23	0/0:39,0:0:39:0,117,462:0:1577:39	0/0:74,0:0:74:0,223,675:0:2954:74	0/0:59,0:0:59:0,178,605:0:2323:59	0/0:3,0:0:3:0,9,30:0:119:3	0/1:24,35:35:59:206,0,74:1404:967:24	0/1:3,2:2:5:2,0,12:59:115:3	0/0:46,0:0:46:0,138,585:0:1799:46	0/0:49,0:0:49:0,148,468:0:1950:49	0/0:23,0:0:23:0,69,231:0:885:23	0/0:29,0:0:29:0,87,278:0:1169:29	0/0:6,0:0:6:0,18,71:0:246:6	0/1:21,31:31:52:208,0,74:1233:831:21	0/0:27,0:0:27:0,81,345:0:1060:27	0/0:43,0:0:43:0,129,424:0:1742:43	0/0:9,0:0:9:0,27,105:0:355:9	0/0:4,0:0:4:0,12,63:0:156:4	0/0:11,0:0:11:0,33,115:0:420:11	0/0:10,1:1:11:0,25,104:41:394:10	0/0:24,0:0:24:0,72,218:0:963:24	0/0:12,0:0:12:0,36,103:0:492:12	0/0:15,0:0:15:0,45,174:0:602:15	0/0:60,0:0:60:0,181,605:0:2426:60	0/0:44,0:0:44:0,132,508:0:1709:44	0/0:25,8:8:33:0,24,163:312:1005:25	0/1:9,10:10:19:52,0,24:410:347:9	0/0:24,0:0:24:0,72,234:0:957:24	0/0:48,0:0:48:0,144,483:0:1888:48	0/1:2,1:1:3:13,0,52:22:78:2	0/0:13,0:0:13:0,39,137:0:463:13
29381398	1453733	29381398_1453733	C	T	102650	.	AB=0.457718;ABP=179.661;AC=38;AF=0.226146;AN=224;AO=7935;CIGAR=1X;DP=180139;DPB=85577;DPRA=0.920008;EPP=146.852;EPPR=2013.63;GTI=77;LEN=1;MEANALT=1.01325;MQM=14.7535;MQMR=12.0327;NS=2112;NUMALT=1;ODDS=0.0309734;PAIRED=0.823945;PAIREDR=0.861853;PAO=0;PQA=0;PQR=0;PRO=0;PROBE=SNP|RAPIDGENOMICS_3404_39543;QA=313057;QR=2888990;RO=72177;RPL=3442;RPP=305.293;RPPR=2069.1;RPR=4493;RUN=1;SAF=4089;SAP=19.1695;SAR=3846;SRF=37580;SRP=270.719;SRR=34597;TYPE=snp;technology.illumina=1	GT:AD:AO:DP:PL:QA:QR:RO	0/0:72,0:0:72:0,217,770:0:2851:72	0/1:12,8:8:20:20,0,40:328:479:12	0/0:4,0:0:4:0,12,35:0:155:4	0/0:92,0:0:92:0,277,1119:0:3710:92	0/0:30,0:0:30:0,90,566:0:1196:30	0/1:47,37:37:84:92,0,309:1481:1875:47	0/0:7,0:0:7:0,21,165:0:270:7	0/0:23,0:0:23:0,69,338:0:930:23	0/0:71,0:0:71:0,214,696:0:2831:71	0/0:73,0:0:73:0,220,718:0:2910:73	0/0:13,0:0:13:0,39,142:0:514:13	0/0:130,0:0:130:0,391,1448:0:5186:130	0/1:16,10:10:26:56,0,103:410:644:16	0/0:43,0:0:43:0,129,445:0:1729:43	0/0:98,0:0:98:0,295,934:0:3907:98	0/1:67,59:59:126:302,0,230:2381:2636:67	0/0:13,0:0:13:0,39,209:0:506:13	0/0:157,0:0:157:0,473,1555:0:6308:157	0/0:71,0:0:71:0,214,776:0:2796:71	0/0:78,0:0:78:0,235,816:0:3118:78	0/0:102,0:0:102:0,307,1158:0:4102:102	0/0:98,0:0:98:0,295,1059:0:3927:98	0/0:55,0:0:55:0,166,544:0:2207:55	0/0:149,0:0:149:0,449,1362:0:5952:149	0/1:21,8:8:29:33,0,135:324:857:21	0/0:44,0:0:44:0,132,884:0:1706:44	0/0:86,0:0:86:0,259,884:0:3391:86	0/0:81,0:0:81:0,244,809:0:3227:81	1/1:22,60:60:82:445,43,0:2429:880:22	0/0:62,0:0:62:0,187,636:0:2501:62	0/1:14,17:17:31:125,0,72:676:556:14	0/0:59,0:0:59:0,178,630:0:2392:59	0/0:171,0:0:171:0,515,1802:0:6756:171	0/1:3,6:6:9:53,0,8:246:123:3	0/1:28,33:33:61:232,0,84:1345:1121:28	0/1:5,5:5:10:42,0,13:201:205:5	0/0:81,0:0:81:0,244,965:0:3251:81	0/0:45,0:0:45:0,135,550:0:1781:45	0/0:27,0:0:27:0,81,272:0:1099:27	0/0:126,0:0:126:0,379,1232:0:5048:126	0/0:52,0:0:52:0,157,585:0:2062:52	0/1:18,12:12:30:63,0,95:464:720:18	0/1:51,19:19:70:16,0,490:767:2069:51	1/1:0,41:41:41:506,123,0:1647:0:0	0/0:30,7:7:37:0,40,204:283:1212:30	0/0:38,0:0:38:0,114,446:0:1503:38	0/0:119,0:0:119:0,358,1295:0:4796:119	0/0:108,0:0:108:0,325,1319:0:4312:108	0/1:25,13:13:38:174,0,570:521:1012:25	0/0:75,0:0:75:0,226,659:0:3031:75	0/0:5,0:0:5:0,15,66:0:205:5	0/0:16,6:6:22:0,11,83:242:652:16	0/0:81,0:0:81:0,244,784:0:3197:81	0/0:29,0:0:29:0,87,419:0:1126:29	0/0:80,0:0:80:0,241,795:0:3256:80	0/0:86,0:0:86:0,259,804:0:3443:86	0/1:11,18:18:29:140,0,13:725:451:11	0/0:39,0:0:39:0,117,388:0:1564:39	0/1:5,4:4:9:14,0,58:164:201:5	0/1:23,30:30:53:136,0,121:1192:878:23	0/0:18,4:4:22:0,30,136:155:738:18	0/0:187,0:0:187:0,563,1763:0:7528:187	0/0:89,0:0:89:0,268,955:0:3583:89	0/0:47,0:0:47:0,141,471:0:1869:47	0/0:26,1:1:27:0,50,270:41:1062:26	0/0:49,0:0:49:0,148,519:0:1974:49	0/0:45,0:0:45:0,135,470:0:1797:45	0/1:22,14:14:36:55,0,114:548:875:22	0/0:7,0:0:7:0,21,59:0:279:7	0/0:6,0:0:6:0,18,127:0:233:6	1/1:0,61:61:61:666,184,0:2424:0:0	0/0:75,0:0:75:0,226,756:0:3000:75	0/1:73,46:46:119:236,0,426:1857:2934:73	0/0:48,0:0:48:0,144,422:0:1891:48	1/1:2,4:4:6:44,3,0:160:82:2	0/1:12,23:23:35:171,0,12:921:488:12	0/0:37,0:0:37:0,111,467:0:1441:37	0/0:48,0:0:48:0,144,558:0:1928:48	0/0:19,0:0:19:0,57,295:0:757:19	0/0:49,0:0:49:0,148,525:0:2001:49	0/0:186,0:0:186:0,560,1869:0:7422:186	0/0:34,1:1:35:0,93,372:24:1331:34	0/0:36,0:0:36:0,108,377:0:1435:36	1/1:0,67:67:67:788,202,0:2673:0:0	0/1:41,45:45:86:279,0,214:1791:1637:41	0/0:69,0:0:69:0,208,665:0:2768:69	0/1:6,7:7:13:25,0,16:260:242:6	0/0:101,0:0:101:0,304,1063:0:4061:101	0/0:24,0:0:24:0,72,358:0:966:24	0/1:61,40:40:101:86,0,286:1618:2477:61	0/0:50,0:0:50:0,151,481:0:2020:50	1/1:0,43:43:43:565,129,0:1732:0:0	0/0:77,0:0:77:0,232,786:0:3067:77	0/0:26,0:0:26:0,78,238:0:1062:26	0/0:58,0:0:58:0,175,554:0:2307:58	0/1:21,22:22:43:118,0,70:893:844:21	0/0:91,0:0:91:0,274,928:0:3573:91	0/0:43,0:0:43:0,129,499:0:1673:43	0/0:11,1:1:12:0,28,100:41:438:11	0/1:11,17:17:28:160,0,16:697:437:11	0/0:48,0:0:48:0,144,496:0:1919:48	0/1:14,4:4:18:8,0,72:151:570:14	0/0:50,0:0:50:0,151,475:0:1997:50	0/0:79,23:23:102:0,85,529:887:3141:79	0/0:67,0:0:67:0,202,655:0:2704:67	0/0:96,27:27:123:0,54,643:1065:3882:96	0/0:79,0:0:79:0,238,859:0:3174:79	0/0:21,8:8:29:0,9,200:319:776:21	0/0:31,0:0:31:0,93,298:0:1234:31	0/0:77,0:0:77:0,232,714:0:3087:77	1/1:0,9:9:9:115,27,0:361:0:0	0/0:23,0:0:23:0,69,464:0:908:23
29381398	1453746	29381398_1453746	C	T	101148	.	AB=0.450285;ABP=251.305;AC=38;AF=0.227076;AN=224;AO=7899;CIGAR=1X;DP=183485;DPB=87041;DPRA=0.903257;EPP=113.859;EPPR=840.858;GTI=74;LEN=1;MEANALT=1.01622;MQM=14.8095;MQMR=12.0453;NS=2112;NUMALT=1;ODDS=0.0272775;PAIRED=0.818711;PAIREDR=0.859424;PAO=0;PQA=0;PQR=0;PRO=0;PROBE=SNP|RAPIDGENOMICS_3404_39543;QA=311110;QR=2955598;RO=73711;RPL=3653;RPP=99.6803;RPPR=177.108;RPR=4246;RUN=1;SAF=3717;SAP=62.4516;SAR=4182;SRF=36355;SRP=32.5285;SRR=37356;TYPE=snp;technology.illumina=1	GT:AD:AO:DP:PL:QA:QR:RO	0/0:70,0:0:70:0,211,723:0:2790:70	0/1:12,8:8:20:20,0,40:313:484:12	0/0:3,0:0:3:0,9,29:0:104:3	0/0:100,0:0:100:0,301,1194:0:3989:100	0/0:33,0:0:33:0,99,617:0:1318:33	0/1:47,40:40:87:103,0,300:1615:1870:47	0/0:7,0:0:7:0,21,157:0:278:7	0/0:23,0:0:23:0,69,338:0:939:23	0/0:72,0:0:72:0,217,717:0:2906:72	0/0:78,0:0:78:0,235,768:0:3059:78	0/0:14,0:0:14:0,42,140:0:570:14	0/0:134,0:0:134:0,403,1457:0:5359:134	0/1:17,13:13:30:67,0,99:520:675:17	0/0:49,0:0:49:0,148,502:0:1976:49	0/0:103,0:0:103:0,310,1013:0:4085:103	0/1:79,62:62:141:283,0,300:2436:3119:79	0/0:15,0:0:15:0,45,248:0:584:15	0/0:163,0:0:163:0,491,1621:0:6493:163	0/0:72,0:0:72:0,217,794:0:2871:72	0/0:69,0:0:69:0,208,735:0:2778:69	0/0:99,0:0:99:0,298,1121:0:3973:99	0/0:103,0:0:103:0,310,1125:0:4127:103	0/0:52,0:0:52:0,157,508:0:2080:52	0/0:145,0:0:145:0,436,1356:0:5852:145	0/1:20,8:8:28:36,0,108:324:816:20	0/0:47,0:0:47:0,141,956:0:1889:47	0/0:86,0:0:86:0,259,847:0:3412:86	0/0:85,0:0:85:0,256,864:0:3395:85	0/1:32,62:62:94:402,0,22:2514:1259:32	0/0:62,0:0:62:0,187,598:0:2502:62	0/1:14,17:17:31:126,0,73:685:562:14	0/0:60,0:0:60:0,181,636:0:2427:60	0/0:187,0:0:187:0,563,1992:0:7525:187	0/1:5,6:6:11:47,0,41:242:201:5	0/1:30,33:33:63:218,0,72:1294:1218:30	0/1:5,5:5:10:42,0,13:193:205:5	0/0:90,0:0:90:0,271,998:0:3571:90	0/0:52,0:0:52:0,157,592:0:2070:52	0/0:33,0:0:33:0,99,321:0:1301:33	0/0:121,0:0:121:0,364,1181:0:4885:121	0/0:50,0:0:50:0,151,502:0:1986:50	0/1:17,16:16:33:113,0,75:626:685:17	0/1:45,20:20:65:42,0,448:805:1833:45	1/1:0,38:38:38:477,114,0:1518:0:0	0/0:32,6:6:38:0,51,228:239:1298:32	0/0:42,0:0:42:0,126,446:0:1675:42	0/0:123,0:0:124:0,370,1311:0:4902:123	0/0:117,0:0:117:0,352,1371:0:4652:117	0/1:25,16:16:41:245,0,550:639:1004:25	0/0:72,0:0:72:0,217,665:0:2901:72	0/0:5,0:0:5:0,15,66:0:205:5	0/0:21,6:6:27:0,26,127:244:814:21	0/0:99,0:0:99:0,298,921:0:3950:99	0/0:31,0:0:31:0,93,468:0:1216:31	0/0:91,0:0:91:0,274,918:0:3710:91	0/0:87,0:0:87:0,262,808:0:3437:87	0/1:11,17:17:28:131,0,15:686:410:11	0/0:38,0:0:38:0,114,348:0:1541:38	0/1:5,5:5:10:19,0,56:199:201:5	0/1:18,25:25:43:125,0,111:993:730:18	0/0:17,4:4:21:0,27,128:164:697:17	0/0:208,0:0:208:0,626,1968:0:8330:208	0/0:88,0:0:88:0,265,929:0:3570:88	0/0:45,0:0:45:0,135,460:0:1793:45	0/0:23,1:1:24:0,41,233:39:926:23	0/0:54,0:0:54:0,163,571:0:2143:54	0/0:45,0:0:45:0,135,478:0:1814:45	0/1:20,16:16:36:72,0,90:652:792:20	0/0:6,0:0:6:0,18,51:0:242:6	0/0:7,0:0:7:0,21,133:0:278:7	1/1:0,64:64:64:693,193,0:2560:0:0	0/0:77,0:0:77:0,232,739:0:3094:77	0/1:69,49:49:118:279,0,374:1980:2702:69	0/0:52,0:0:52:0,157,453:0:2068:52	1/1:2,4:4:6:44,3,0:159:82:2	0/1:11,22:22:33:150,0,8:886:443:11	0/0:40,0:0:40:0,120,491:0:1593:40	0/0:44,0:0:44:0,132,514:0:1759:44	0/0:23,0:0:23:0,69,348:0:887:23	0/0:48,0:0:48:0,144,518:0:1918:48	0/0:191,0:0:191:0,575,1912:0:7692:191	0/0:34,0:0:34:0,102,391:0:1365:34	0/0:38,0:0:38:0,114,391:0:1491:38	1/1:0,74:74:74:921,223,0:3002:0:0	0/1:41,46:46:87:295,0,203:1855:1610:41	0/0:60,0:0:60:0,181,593:0:2371:60	0/1:5,5:5:10:20,0,17:199:201:5	0/0:104,0:0:104:0,313,1105:0:4164:104	0/0:26,0:0:26:0,78,394:0:1016:26	0/1:57,40:40:97:98,0,266:1636:2269:57	0/0:49,0:0:49:0,148,475:0:1978:49	1/1:0,47:47:47:624,141,0:1883:0:0	0/0:76,0:0:76:0,229,792:0:3044:76	0/0:28,0:0:28:0,84,263:0:1139:28	0/0:55,0:0:55:0,166,495:0:2154:55	0/1:21,22:22:43:120,0,70:895:840:21	0/0:94,0:0:94:0,283,953:0:3744:94	0/0:41,0:0:41:0,123,475:0:1643:41	0/0:11,1:1:12:0,28,100:41:438:11	0/1:13,16:16:29:148,0,36:634:525:13	0/0:57,0:0:57:0,172,596:0:2249:57	0/1:10,5:5:15:30,0,45:196:393:10	0/0:43,0:0:43:0,129,426:0:1755:43	0/0:77,24:24:101:0,62,492:950:3082:77	0/0:61,0:0:61:0,184,617:0:2431:61	0/1:94,32:32:126:10,0,557:1265:3785:94	0/0:80,0:0:80:0,241,869:0:3212:80	0/0:21,8:8:29:0,9,188:300:797:21	0/0:38,0:0:38:0,114,375:0:1523:38	0/0:83,0:0:83:0,250,834:0:3245:83	1/1:0,10:10:10:143,30,0:404:0:0	0/0:19,0:0:19:0,57,407:0:738:19
29381398	1453747	29381398_1453747	C	T	101343	.	AB=0.44882;ABP=268.179;AC=37;AF=0.227385;AN=224;AO=7907;CIGAR=1X;DP=183826;DPB=87154;DPRA=0.896505;EPP=103.53;EPPR=858.114;GTI=70;LEN=1;MEANALT=1.00733;MQM=14.8036;MQMR=12.0445;NS=2112;NUMALT=1;ODDS=0.0102002;PAIRED=0.818768;PAIREDR=0.860073;PAO=0;PQA=0;PQR=0;PRO=0;PROBE=SNP|RAPIDGENOMICS_3404_39543;QA=311375;QR=2957758;RO=73803;RPL=3702;RPP=72.4933;RPPR=128.475;RPR=4205;RUN=1;SAF=3715;SAP=65.4958;SAR=4192;SRF=36247;SRP=53.4253;SRR=37556;TYPE=snp;technology.illumina=1	GT:AD:AO:DP:PL:QA:QR:RO	0/0:70,0:0:70:0,211,707:0:2793:70	0/1:12,8:8:20:20,0,40:313:483:12	0/0:3,0:0:3:0,9,29:0:109:3	0/0:98,0:0:98:0,295,1147:0:3926:98	0/0:33,0:0:33:0,99,609:0:1315:33	0/1:48,40:40:88:100,0,305:1615:1926:48	0/0:7,0:0:7:0,21,162:0:283:7	0/0:23,0:0:23:0,69,337:0:935:23	0/0:79,0:0:79:0,238,795:0:3126:79	0/0:77,0:0:77:0,232,754:0:3080:77	0/0:15,0:0:15:0,45,171:0:611:15	0/0:132,0:0:132:0,397,1428:0:5284:132	0/1:17,13:13:30:67,0,99:520:676:17	0/0:52,0:0:52:0,157,542:0:2087:52	0/0:103,0:0:103:0,310,1023:0:4130:103	0/1:75,62:62:137:295,0,269:2436:2999:75	0/0:15,0:0:15:0,45,240:0:587:15	0/0:162,0:0:162:0,488,1604:0:6496:162	0/0:72,0:0:72:0,217,788:0:2873:72	0/0:70,0:0:70:0,211,743:0:2806:70	0/0:99,0:0:99:0,298,1120:0:3956:99	0/0:101,0:0:101:0,304,1070:0:4075:101	0/0:53,0:0:53:0,160,539:0:2133:53	0/0:145,0:0:145:0,436,1358:0:5822:145	0/1:21,8:8:29:33,0,135:324:853:21	0/0:49,0:0:49:0,148,993:0:1951:49	0/0:86,0:0:86:0,259,867:0:3448:86	0/0:87,0:0:87:0,262,881:0:3491:87	0/1:32,62:62:94:402,0,20:2514:1291:32	0/0:63,0:0:63:0,190,615:0:2550:63	0/1:14,17:17:31:126,0,73:685:570:14	0/0:60,0:0:60:0,181,637:0:2415:60	0/0:183,0:0:183:0,551,1945:0:7341:183	0/1:5,6:6:11:47,0,41:242:201:5	0/1:30,33:33:63:218,0,72:1294:1216:30	0/1:5,5:5:10:42,0,13:193:205:5	0/0:91,0:0:91:0,274,1042:0:3614:91	0/0:52,0:0:52:0,157,593:0:2069:52	0/0:34,0:0:34:0,102,329:0:1338:34	0/0:122,0:0:122:0,367,1191:0:4912:122	0/0:49,0:0:49:0,148,515:0:1953:49	0/1:17,16:16:33:113,0,75:626:689:17	0/1:45,20:20:65:42,0,447:805:1833:45	1/1:0,38:38:38:477,114,0:1518:0:0	0/0:32,6:6:38:0,51,228:239:1312:32	0/0:37,0:0:37:0,111,408:0:1488:37	0/0:126,0:0:126:0,379,1379:0:5029:126	0/0:119,0:0:119:0,358,1399:0:4723:119	0/1:25,16:16:41:245,0,561:639:1013:25	0/0:74,0:0:74:0,223,708:0:3005:74	0/0:5,0:0:5:0,15,66:0:205:5	0/0:21,6:6:27:0,26,127:244:829:21	0/0:101,0:0:101:0,304,939:0:4037:101	0/0:31,0:0:31:0,93,458:0:1204:31	0/0:91,0:0:91:0,274,918:0:3672:91	0/0:82,0:0:82:0,247,779:0:3298:82	0/1:11,17:17:28:131,0,16:686:419:11	0/0:38,0:0:38:0,114,349:0:1545:38	0/1:5,5:5:10:19,0,55:199:201:5	0/1:20,25:25:45:119,0,121:993:798:20	0/0:17,4:4:21:0,27,128:164:697:17	0/0:206,0:0:206:0,620,1927:0:8314:206	0/0:90,0:0:90:0,271,949:0:3620:90	0/0:45,0:0:45:0,135,462:0:1784:45	0/0:23,1:1:24:0,41,223:39:911:23	0/0:53,0:0:53:0,160,569:0:2120:53	0/0:44,0:0:44:0,132,472:0:1782:44	0/1:20,16:16:36:72,0,93:652:803:20	0/0:5,0:0:5:0,15,42:0:205:5	0/0:7,0:0:7:0,21,141:0:283:7	1/1:0,64:64:64:693,193,0:2560:0:0	0/0:78,0:0:78:0,235,770:0:3144:78	0/1:68,49:49:117:282,0,365:1980:2658:68	0/0:52,0:0:52:0,157,454:0:2079:52	1/1:2,4:4:6:44,3,0:159:82:2	0/1:12,22:22:34:147,0,14:886:488:12	0/0:40,0:0:40:0,120,491:0:1588:40	0/0:44,0:0:44:0,132,524:0:1750:44	0/0:23,0:0:23:0,69,360:0:905:23	0/0:50,1:1:51:0,143,540:41:1995:50	0/0:193,0:0:193:0,581,1940:0:7694:193	0/0:34,0:0:34:0,102,390:0:1353:34	0/0:39,0:0:39:0,117,399:0:1557:39	1/1:0,74:74:74:921,223,0:3002:0:0	0/1:41,46:46:87:295,0,195:1855:1612:41	0/0:59,0:0:59:0,178,587:0:2367:59	0/1:5,5:5:10:20,0,17:199:205:5	0/0:104,0:0:104:0,313,1105:0:4170:104	0/0:24,0:0:24:0,72,376:0:964:24	0/1:56,40:40:96:101,0,232:1636:2252:56	0/0:50,0:0:50:0,151,484:0:2012:50	1/1:0,47:47:47:624,141,0:1883:0:0	0/0:74,0:0:75:0,223,763:0:2972:74	0/0:28,0:0:28:0,84,263:0:1127:28	0/0:56,0:0:56:0,169,536:0:2191:56	0/1:21,22:22:43:120,0,70:895:849:21	0/0:94,0:0:94:0,283,957:0:3736:94	0/0:41,0:0:41:0,123,478:0:1637:41	0/0:11,1:1:12:0,28,103:41:443:11	0/1:13,16:16:29:148,0,35:634:525:13	0/0:57,0:0:57:0,172,595:0:2292:57	0/1:10,5:5:15:30,0,48:196:382:10	0/0:43,0:0:43:0,129,425:0:1734:43	0/0:76,24:24:100:0,59,475:950:3073:76	0/0:62,0:0:62:0,187,630:0:2467:62	0/0:101,32:32:133:0,11,643:1265:4057:101	0/0:80,0:0:80:0,241,867:0:3225:80	0/0:20,8:8:28:0,6,184:300:803:20	0/0:38,0:0:38:0,114,369:0:1511:38	0/0:79,0:0:79:0,238,769:0:3153:79	1/1:0,10:10:10:143,30,0:404:0:0	0/0:18,0:0:18:0,54,424:0:726:18
29381398	1456059	29381398_1456059	G	A	120498	.	AB=0.484545;ABP=30.3288;AC=40;AF=0.229721;AN=222;AO=10070;CIGAR=1X;DP=198312;DPB=92380;DPRA=0.988141;EPP=97.5123;EPPR=881.65;GTI=50;LEN=1;MEANALT=1.01148;MQM=13.7026;MQMR=11.8027;NS=2112;NUMALT=1;ODDS=0.035029;PAIRED=0.838034;PAIREDR=0.864853;PAO=0;PQA=0;PQR=0;PRO=0;PROBE=SNP|RAPIDGENOMICS_3404_39544;QA=396352;QR=3069023;RO=76620;RPL=5214;RPP=30.6473;RPPR=107.051;RPR=4856;RUN=1;SAF=4870;SAP=26.4933;SAR=5200;SRF=38816;SRP=32.0354;SRR=37804;TYPE=snp;technology.illumina=1	GT:AD:AO:DP:PL:QA:QR:RO	0/0:52,0:0:52:0,157,561:0:2045:52	0/0:55,6:6:61:0,113,570:242:2212:55	0/0:20,0:0:20:0,60,182:0:786:20	0/0:152,0:0:152:0,458,1521:0:6092:152	0/0:18,0:0:18:0,54,311:0:675:18	0/1:29,47:47:76:203,0,151:1802:1168:29	0/0:16,0:0:16:0,48,384:0:633:16	0/0:3,0:0:3:0,9,31:0:119:3	0/0:69,0:0:69:0,208,677:0:2790:69	0/0:92,0:0:92:0,277,853:0:3736:92	0/0:20,0:0:20:0,60,176:0:816:20	0/0:83,0:0:83:0,250,1121:0:3346:83	0/1:61,23:23:84:36,0,330:910:2457:61	0/0:21,0:0:21:0,63,255:0:821:21	0/0:76,0:0:76:0,229,676:0:3081:76	0/1:73,104:104:177:576,0,179:4162:2960:73	0/0:25,0:0:25:0,75,625:0:976:25	0/0:90,0:0:90:0,271,1031:0:3582:90	0/0:104,0:0:104:0,313,1074:0:4148:104	0/0:82,4:4:86:0,227,852:155:3310:82	0/0:75,0:0:75:0,226,724:0:2972:75	0/0:94,0:0:94:0,283,1002:0:3782:94	0/0:27,0:0:27:0,81,269:0:1080:27	0/0:124,0:0:124:0,373,1282:0:5032:124	1/1:12,26:26:38:165,18,0:981:488:12	0/0:48,0:0:48:0,144,946:0:1879:48	0/0:66,0:0:66:0,199,688:0:2667:66	0/0:120,1:1:121:0,355,1208:22:4824:120	0/1:71,44:44:115:132,0,411:1709:2877:71	0/0:70,0:0:70:0,211,666:0:2836:70	0/0:18,6:6:24:0,18,105:246:729:18	0/0:75,1:1:76:0,196,1045:41:3010:75	0/0:155,0:0:155:0,467,1777:0:6234:155	0/0:27,5:5:32:0,60,298:192:1056:27	0/1:38,40:40:78:134,0,189:1620:1549:38	1/1:1,2:2:3:27,0,0:82:41:1	0/0:36,0:0:36:0,108,345:0:1428:36	0/0:41,0:0:41:0,123,517:0:1642:41	0/0:40,0:0:40:0,120,541:0:1574:40	0/0:98,5:5:103:0,248,1011:197:3986:98	0/0:78,0:0:78:0,235,950:0:3059:78	0/1:26,41:41:67:225,0,42:1657:1028:26	0/1:75,51:51:126:189,0,335:2049:2989:75	1/1:0,22:22:22:194,66,0:881:0:0	0/1:27,57:57:84:301,0,56:2289:1065:27	0/0:17,0:0:17:0,51,201:0:679:17	0/0:95,0:0:95:0,286,1050:0:3780:95	0/0:82,0:0:82:0,247,858:0:3267:82	0/1:26,18:18:44:238,0,259:701:1014:26	0/0:83,0:0:83:0,250,820:0:3347:83	0/0:12,0:0:12:0,36,122:0:488:12	0/1:40,34:34:74:126,0,192:1331:1588:40	0/0:116,0:0:116:0,349,1088:0:4646:116	0/0:49,0:0:49:0,148,636:0:1886:49	0/0:87,0:0:87:0,262,872:0:3524:87	0/0:71,0:0:71:0,214,916:0:2830:71	0/1:22,18:18:40:83,0,96:725:894:22	0/0:29,0:0:29:0,87,323:0:1139:29	1/1:17,31:31:48:185,5,0:1258:680:17	0/0:24,0:0:24:0,72,255:0:949:24	0/1:13,18:18:31:165,0,41:676:533:13	0/0:246,0:0:246:0,741,2337:0:9890:246	0/0:85,0:0:85:0,256,885:0:3421:85	0/0:61,0:0:61:0,184,624:0:2433:61	0/0:34,0:0:34:0,102,301:0:1349:34	0/0:75,0:0:75:0,226,831:0:3005:75	0/0:32,0:0:32:0,96,386:0:1291:32	0/1:45,30:30:75:65,0,242:1214:1790:45	0/0:16,0:0:16:0,48,207:0:652:16	0/0:12,0:0:12:0,36,176:0:472:12	1/1:0,83:83:84:910,250,0:3279:0:0	0/0:62,0:0:62:0,187,717:0:2512:62	0/1:79,53:53:132:126,0,375:2137:3186:79	0/0:62,0:0:62:0,187,679:0:2434:62	./.:.:.:.:.:.:.:.	0/1:25,18:18:43:73,0,153:710:1008:25	0/0:57,0:0:57:0,172,582:0:2273:57	0/0:42,0:0:42:0,126,503:0:1682:42	0/0:15,0:0:15:0,45,195:0:598:15	0/0:76,0:0:76:0,229,868:0:3068:76	0/0:134,1:1:135:0,385,1294:22:5363:134	0/0:30,0:0:30:0,90,272:0:1208:30	0/0:42,0:0:42:0,126,492:0:1706:42	1/1:0,88:88:88:909,265,0:3505:0:0	0/1:71,33:33:104:14,0,598:1342:2844:71	0/0:90,0:0:90:0,271,851:0:3558:90	0/1:7,8:8:15:60,0,48:325:278:7	0/0:125,0:0:125:0,376,1297:0:5044:125	0/0:25,0:0:25:0,75,322:0:985:25	0/1:59,77:77:136:433,0,286:3098:2337:59	0/0:58,0:0:58:0,175,568:0:2334:58	1/1:0,29:29:29:287,87,0:1189:0:0	0/0:67,0:0:67:0,202,926:0:2662:67	0/0:7,0:0:7:0,21,128:0:278:7	0/0:52,0:0:52:0,157,588:0:2120:52	0/1:30,21:21:51:36,0,190:861:1230:30	0/0:41,0:0:41:0,123,419:0:1604:41	0/0:43,0:0:43:0,129,648:0:1704:43	1/1:5,14:14:19:87,1,0:565:201:5	0/0:17,4:4:21:0,20,169:164:661:17	0/0:25,0:0:25:0,75,293:0:1009:25	0/0:16,6:6:23:0,19,131:246:635:16	0/0:76,1:1:77:0,202,876:32:3029:76	0/1:36,18:18:54:10,0,165:701:1449:36	0/0:86,0:0:86:0,259,826:0:3442:86	0/1:58,57:57:115:247,0,258:2298:2315:58	0/0:50,0:0:50:0,151,515:0:1997:50	0/1:7,12:12:19:45,0,38:488:273:7	0/0:30,0:0:30:0,90,350:0:1168:30	0/0:51,2:2:53:0,120,560:82:2049:51	1/1:0,22:22:22:223,66,0:902:0:0	0/0:36,0:0:36:0,108,660:0:1455:36
29381401	275023	29381401_275023	A	G	35997.1	.	AB=0.457484;ABP=66.159;AC=13;AF=0.0504644;AN=224;AO=2090;CIGAR=1X;DP=196987;DPB=87499;DPRA=0.930305;EPP=8.69977;EPPR=2049.07;GTI=28;LEN=1;MEANALT=1.0051;MQM=13.2254;MQMR=12.2147;NS=2112;NUMALT=1;ODDS=0.11035;PAIRED=0.852153;PAIREDR=0.828331;PAO=0;PQA=0;PQR=0;PRO=0;PROBE=SNP|RAPIDGENOMICS_3404_37350;QA=81479;QR=3274403;RO=82898;RPL=1133;RPP=35.1938;RPPR=2156.95;RPR=957;RUN=1;SAF=989;SAP=16.0433;SAR=1101;SRF=40545;SRP=88.6366;SRR=42353;TYPE=snp;technology.illumina=1	GT:AD:AO:DP:PL:QA:QR:RO	0/0:42,0:0:42:0,126,444:0:1675:42	0/0:21,0:0:21:0,63,221:0:830:21	0/0:24,0:0:24:0,72,234:0:972:24	0/0:83,0:0:83:0,250,838:0:3316:83	0/0:32,0:0:32:0,96,526:0:1279:32	0/0:76,0:0:76:0,229,883:0:3023:76	0/0:12,0:0:12:0,36,276:0:475:12	0/0:13,0:0:13:0,39,106:0:492:13	0/1:45,24:24:69:59,0,191:932:1791:45	0/0:57,0:0:57:0,172,706:0:2316:57	0/0:10,0:0:10:0,30,109:0:402:10	0/0:86,0:0:86:0,259,914:0:3414:86	0/0:78,0:0:78:0,235,944:0:3099:78	0/0:36,0:0:36:0,108,471:0:1413:36	0/0:85,0:0:85:0,256,953:0:3336:85	0/0:86,0:0:86:0,259,860:0:3298:86	0/0:21,0:0:21:0,63,469:0:788:21	0/0:130,0:0:130:0,391,1418:0:5138:130	0/0:65,0:0:65:0,196,634:0:2631:65	0/0:85,0:0:85:0,256,886:0:3398:85	0/0:109,0:0:109:0,328,1035:0:4319:109	0/0:96,0:0:96:0,289,934:0:3859:96	0/0:53,0:0:53:0,160,545:0:2106:53	0/0:74,0:0:74:0,223,779:0:2962:74	0/0:24,0:0:24:0,72,251:0:945:24	0/0:61,0:0:61:0,184,1403:0:2337:61	0/0:81,0:0:81:0,244,777:0:3198:81	0/0:108,0:0:108:0,325,1118:0:4274:108	0/0:124,0:0:124:0,373,1268:0:4955:124	0/0:57,0:0:57:0,172,629:0:2271:57	0/0:33,18:18:51:0,9,250:712:1301:33	0/0:33,0:0:33:0,99,317:0:1324:33	0/0:170,0:0:170:0,512,1713:0:6755:170	0/0:20,0:0:20:0,60,242:0:812:20	0/0:84,0:0:84:0,253,1148:0:3326:84	0/0:21,0:0:21:0,63,219:0:807:21	0/0:89,0:0:89:0,268,921:0:3403:89	0/0:34,0:0:34:0,102,370:0:1340:34	0/0:45,0:0:45:0,135,497:0:1718:45	0/0:84,0:0:84:0,253,1055:0:3338:84	0/0:69,0:0:69:0,208,809:0:2727:69	0/0:55,0:0:55:0,166,617:0:2247:55	0/0:75,34:34:109:0,3,556:1346:2999:75	0/0:43,0:0:43:0,129,455:0:1732:43	0/1:52,41:41:93:115,0,374:1602:1984:52	0/0:23,0:0:23:0,69,244:0:918:23	0/1:60,42:42:102:125,0,340:1686:2396:60	0/1:40,47:47:87:205,0,201:1798:1551:40	0/0:51,0:0:51:0,154,1289:0:2035:51	0/0:78,0:0:78:0,235,783:0:3127:78	0/0:3,0:0:3:0,9,25:0:119:3	0/0:73,0:0:73:0,220,875:0:2876:73	0/0:84,0:0:84:0,253,802:0:3365:84	0/0:41,0:0:41:0,123,588:0:1569:41	0/0:66,0:0:66:0,199,734:0:2649:66	0/0:69,0:0:69:0,208,801:0:2710:69	0/0:66,0:0:66:0,199,726:0:2601:66	0/0:44,0:0:44:0,132,477:0:1784:44	0/1:28,22:22:50:156,0,108:836:1090:28	0/0:61,0:0:61:0,184,665:0:2439:61	0/0:48,0:0:48:0,144,449:0:1929:48	0/0:185,0:0:185:0,557,1995:0:7404:185	0/0:80,0:0:80:0,241,781:0:3192:80	0/0:55,0:0:56:0,166,662:0:2207:55	0/0:37,0:0:37:0,111,364:0:1484:37	0/0:54,0:0:54:0,163,570:0:2081:54	0/0:59,0:0:59:0,178,721:0:2316:59	0/0:59,3:3:62:0,103,570:113:2350:59	0/1:9,1:1:10:3,0,64:41:361:9	0/1:16,7:7:23:124,0,374:279:634:16	0/0:101,0:0:101:0,304,1256:0:4024:101	0/0:44,0:0:44:0,132,520:0:1687:44	0/0:148,0:0:148:0,446,1620:0:5939:148	0/0:102,0:0:102:0,307,1110:0:4004:102	0/0:7,0:0:7:0,21,97:0:269:7	0/1:27,28:28:55:87,0,136:1132:1075:27	0/0:72,0:0:72:0,217,858:0:2898:72	0/0:30,0:0:30:0,90,268:0:1196:30	0/0:14,0:0:14:0,42,253:0:532:14	0/0:43,0:0:43:0,129,521:0:1710:43	0/0:147,0:0:147:0,443,1519:0:5788:147	0/0:57,0:0:57:0,172,607:0:2226:57	0/0:49,0:0:49:0,148,506:0:1975:49	0/0:87,0:0:87:0,262,847:0:3485:87	0/0:119,0:0:119:0,358,1440:0:4722:119	0/0:94,0:0:94:0,283,886:0:3777:94	0/0:14,0:0:14:0,42,185:0:566:14	0/0:105,0:0:105:0,316,1099:0:4160:105	0/0:23,0:0:23:0,69,353:0:910:23	0/0:123,0:0:123:0,370,1194:0:4864:123	0/0:46,0:0:46:0,138,538:0:1828:46	0/0:40,0:0:40:0,120,379:0:1588:40	0/0:24,0:0:24:0,72,285:0:951:24	0/0:8,0:0:8:0,24,183:0:328:8	0/0:51,0:0:51:0,154,573:0:2002:51	0/0:45,0:0:45:0,135,484:0:1765:45	0/0:94,0:0:94:0,283,968:0:3702:94	0/0:21,0:0:21:0,63,163:0:848:21	0/0:8,0:0:8:0,24,87:0:324:8	0/1:5,13:13:18:56,0,20:506:205:5	0/0:11,0:0:11:0,33,97:0:451:11	0/0:43,0:0:43:0,129,485:0:1709:43	0/0:30,0:0:30:0,90,343:0:1182:30	0/0:85,0:0:85:0,256,996:0:3417:85	0/0:26,0:0:26:0,78,367:0:1013:26	0/0:126,0:0:126:0,379,1563:0:4994:126	0/0:58,0:0:58:0,175,618:0:2314:58	0/0:31,1:1:32:0,63,331:41:1223:31	0/0:39,0:0:39:0,117,359:0:1539:39	1/1:15,51:51:66:422,60,0:2003:588:15	1/1:5,29:29:34:303,66,0:1146:193:5	0/0:39,0:0:39:0,117,929:0:1470:39
29381403	1544367	29381403_1544367	C	A	410905	.	AB=0.456597;ABP=234.295;AC=126;AF=0.591331;AN=224;AO=17375;CIGAR=1X;DP=139653;DPB=57324;DPRA=0.919555;EPP=3.01342;EPPR=50.9348;GTI=72;LEN=1;MEANALT=1.0098;MQM=21.5571;MQMR=11.4669;NS=2112;NUMALT=1;ODDS=0.0159136;PAIRED=0.413237;PAIREDR=0.88436;PAO=0;PQA=0;PQR=0;PRO=0;PROBE=SNP|RAPIDGENOMICS_3404_11124||SNP|RAPIDGENOMICS_3404_11125||SNP|RAPIDGENOMICS_3404_11126||SNP|RAPIDGENOMICS_3404_11127;QA=643245;QR=996474;RO=24879;RPL=11912;RPP=5200.75;RPPR=13551.4;RPR=5463;RUN=1;SAF=5333;SAP=5628.3;SAR=12042;SRF=7323;SRP=9142.61;SRR=17556;TYPE=snp;technology.illumina=1	GT:AD:AO:DP:PL:QA:QR:RO	0/1:29,14:14:43:125,0,91:506:1185:29	0/0:4,1:1:5:0,0,36:41:164:4	0/0:13,0:0:13:0,39,102:0:529:13	1/1:1,113:113:114:1445,335,0:4204:27:1	0/1:4,6:6:10:99,0,31:238:156:4	0/1:30,24:24:54:273,0,150:884:1208:30	1/1:0,6:6:6:168,18,0:234:0:0	1/1:0,4:4:4:100,12,0:164:0:0	0/1:8,11:11:19:203,0,3:400:315:8	1/1:0,79:79:79:1331,238,0:3006:0:0	0/1:2,2:2:4:48,0,6:82:73:2	1/1:0,50:50:50:1058,151,0:1809:0:0	1/1:0,50:50:50:732,151,0:1857:0:0	1/1:0,32:32:32:609,96,0:1175:0:0	1/1:0,41:41:41:616,123,0:1543:0:0	0/1:27,35:35:62:652,0,130:1270:1099:27	1/1:1,28:28:29:643,46,0:1067:41:1	0/1:26,38:38:64:488,0,40:1412:999:26	0/1:18,21:21:39:262,0,34:827:707:18	1/1:8,30:30:38:311,6,0:1145:328:8	1/1:0,62:62:62:896,187,0:2349:0:0	0/0:53,0:0:53:0,160,576:0:2146:53	1/1:0,30:30:30:378,90,0:1134:0:0	1/1:0,91:91:91:1724,274,0:3418:0:0	0/1:14,8:8:22:124,0,93:288:532:14	0/1:30,12:12:42:172,0,696:430:1204:30	1/1:0,14:14:14:339,42,0:521:0:0	1/1:0,64:64:64:1182,193,0:2399:0:0	1/1:0,83:83:83:1075,250,0:3214:0:0	1/1:0,42:42:42:757,126,0:1568:0:0	1/1:0,21:21:21:323,63,0:764:0:0	0/0:41,3:3:44:0,62,420:123:1652:41	1/1:0,155:155:155:2015,467,0:5855:0:0	1/1:1,12:12:13:266,9,0:454:41:1	1/1:9,29:29:38:587,32,0:1097:360:9	1/1:0,21:21:21:360,63,0:849:0:0	0/0:55,0:0:55:0,166,478:0:2176:55	0/1:11,16:16:27:160,0,23:605:447:11	1/1:0,21:21:21:285,63,0:812:0:0	0/1:28,17:17:45:227,0,127:636:1135:28	0/0:53,0:0:53:0,160,513:0:2102:53	1/1:0,42:42:42:574,126,0:1507:0:0	0/1:48,23:23:71:132,0,255:864:1907:48	0/1:23,16:16:39:173,0,130:610:914:23	0/0:107,0:0:107:0,322,1024:0:4295:107	1/1:0,33:33:33:567,99,0:1291:0:0	0/1:36,15:15:51:86,0,214:572:1426:36	1/1:0,57:57:57:1116,172,0:2142:0:0	0/1:16,20:20:36:475,0,259:711:635:16	1/1:0,31:31:31:669,93,0:1157:0:0	0/0:7,2:2:9:0,9,39:82:287:7	1/1:0,39:39:39:708,117,0:1448:0:0	0/0:100,0:0:100:0,301,925:0:4039:100	0/0:30,0:0:30:0,90,312:0:1210:30	0/0:36,0:0:36:0,108,374:0:1432:36	0/0:42,0:0:42:0,126,505:0:1700:42	1/1:0,17:17:17:352,51,0:592:0:0	0/1:14,7:7:21:65,0,64:283:557:14	1/1:0,19:19:19:425,57,0:762:0:0	0/0:12,4:4:16:0,15,86:156:470:12	1/1:0,71:71:71:1049,214,0:2761:0:0	0/1:71,61:61:132:558,0,363:2386:2882:71	0/1:56,28:28:84:177,0,302:1060:2236:56	0/1:22,7:7:29:53,0,108:247:874:22	0/1:25,10:10:35:32,0,110:375:1013:25	1/1:0,21:21:21:394,63,0:812:0:0	1/1:0,44:44:44:689,132,0:1673:0:0	0/1:29,29:29:58:155,0,77:1151:1172:29	1/1:0,6:6:6:120,18,0:210:0:0	0/1:9,7:7:16:23,0,166:233:350:9	1/1:0,73:73:73:1107,220,0:2777:0:0	0/0:57,2:2:59:0,161,638:78:2261:57	0/1:46,59:59:105:526,0,110:2232:1864:46	0/0:48,0:0:48:0,144,452:0:1928:48	0/0:6,0:0:6:0,18,49:0:242:6	0/1:14,22:22:36:316,0,5:762:566:14	0/0:36,0:0:36:0,108,295:0:1454:36	0/1:13,6:6:19:19,0,205:242:524:13	0/1:15,9:9:24:95,0,217:356:602:15	0/0:59,0:0:59:0,178,592:0:2398:59	1/1:0,98:98:98:1657,295,0:3744:0:0	0/0:24,0:0:24:0,72,212:0:891:24	1/1:0,37:37:37:511,111,0:1387:0:0	0/0:56,0:0:58:0,169,550:0:2194:56	0/1:58,20:20:78:120,0,282:759:2316:58	0/1:68,35:35:103:205,0,349:1356:2733:68	1/1:0,10:10:10:219,30,0:374:0:0	0/1:35,55:55:90:449,0,54:2114:1367:35	0/0:18,0:0:18:0,54,262:0:707:18	0/1:29,15:15:44:191,0,214:543:1163:29	0/1:19,10:10:29:106,0,116:332:752:19	0/1:24,10:10:34:108,0,123:327:929:24	0/1:13,24:24:37:260,0,10:905:533:13	0/0:8,0:0:8:0,24,65:0:328:8	1/1:0,15:15:15:218,45,0:575:0:0	0/1:14,12:12:26:73,0,28:427:556:14	0/0:48,0:0:48:0,144,454:0:1912:48	0/0:17,0:0:17:0,51,130:0:689:17	1/1:0,4:4:4:41,12,0:160:0:0	0/1:9,15:15:24:128,0,28:599:369:9	0/1:16,7:7:23:118,0,77:251:634:16	0/0:18,4:4:22:0,37,182:151:711:18	0/1:35,17:17:52:123,0,150:648:1386:35	1/1:0,22:22:23:309,66,0:762:0:0	0/0:34,0:0:34:0,102,363:0:1364:34	0/1:28,55:55:83:757,0,18:2050:1095:28	0/0:53,0:0:53:0,160,546:0:2141:53	1/1:0,23:23:23:302,69,0:812:0:0	0/0:27,2:2:29:0,49,237:78:1089:27	1/1:0,50:50:50:663,151,0:1889:0:0	0/0:36,0:0:36:0,108,471:0:1441:36	0/1:7,11:11:18:174,0,120:406:264:7
29381403	1544766	29381403_1544766	A	C	390608	.	AB=0.486963;ABP=26.9602;AC=128;AF=0.574923;AN=220;AO=22815;CIGAR=1X;DP=177363;DPB=79100;DPRA=0.918305;EPP=983.117;EPPR=796.027;GTI=22;LEN=1;MEANALT=1.00524;MQM=14.4615;MQMR=12.0793;NS=2112;NUMALT=1;ODDS=0.0241427;PAIRED=0.805216;PAIREDR=0.858674;PAO=0;PQA=0;PQR=0;PRO=0;PROBE=SNP|RAPIDGENOMICS_3404_11124||SNP|RAPIDGENOMICS_3404_11125||SNP|RAPIDGENOMICS_3404_11126||SNP|RAPIDGENOMICS_3404_11127;QA=902381;QR=1359648;RO=34063;RPL=10550;RPP=282.948;RPPR=575.602;RPR=12265;RUN=1;SAF=12025;SAP=148.177;SAR=10790;SRF=17609;SRP=88.0527;SRR=16454;TYPE=snp;technology.illumina=1	GT:AD:AO:DP:PL:QA:QR:RO	0/1:16,30:30:46:164,0,32:1189:656:16	0/1:10,15:15:25:59,0,89:602:377:10	0/0:2,0:0:2:0,6,21:0:82:2	1/1:0,125:125:125:1326,376,0:5064:0:0	0/1:16,10:10:26:85,0,120:393:639:16	0/1:21,20:20:41:148,0,53:789:816:21	1/1:0,10:10:10:186,30,0:402:0:0	1/1:0,32:32:32:462,96,0:1280:0:0	0/1:23,34:34:57:251,0,142:1325:911:23	1/1:6,79:79:85:701,206,0:3188:246:6	0/1:4,9:9:13:80,0,13:350:155:4	1/1:0,67:67:67:699,202,0:2711:0:0	1/1:0,60:60:60:705,181,0:2371:0:0	1/1:0,33:33:33:368,99,0:1332:0:0	1/1:0,59:59:59:621,178,0:2359:0:0	0/1:72,55:55:127:164,0,356:2223:2887:72	1/1:0,24:24:24:511,72,0:940:0:0	0/1:62,78:78:140:402,0,305:3151:2464:62	0/1:47,91:91:138:512,0,254:3612:1910:47	0/1:25,21:21:46:61,0,78:845:1004:25	1/1:0,57:57:57:705,172,0:2282:0:0	0/0:54,0:0:54:0,163,482:0:2186:54	1/1:0,37:37:37:352,111,0:1491:0:0	1/1:0,136:136:136:1316,409,0:5440:0:0	0/1:22,11:11:33:40,0,171:443:888:22	0/1:30,27:27:57:693,0,526:1077:1163:30	1/1:0,83:83:83:815,250,0:3296:0:0	1/1:0,89:89:89:888,268,0:3501:0:0	1/1:1,120:120:121:1322,334,0:4823:32:1	1/1:0,45:45:45:458,135,0:1814:0:0	1/1:0,8:8:8:70,24,0:324:0:0	0/1:15,27:27:42:150,0,18:1107:603:15	1/1:0,170:170:170:1945,512,0:6822:0:0	1/1:0,18:18:18:249,54,0:734:0:0	0/1:40,25:25:65:83,0,265:1011:1622:40	1/1:0,2:2:2:17,6,0:82:0:0	0/0:64,0:0:64:0,193,710:0:2541:64	0/1:37,36:36:73:151,0,146:1430:1501:37	1/1:0,20:20:20:247,60,0:803:0:0	0/1:28,72:72:100:443,0,48:2869:1127:28	0/0:54,0:0:54:0,163,504:0:2181:54	1/1:0,58:58:58:673,175,0:2283:0:0	0/1:51,38:38:89:137,0,267:1516:2035:51	0/1:9,15:15:24:74,0,53:606:361:9	0/0:51,0:0:51:0,154,497:0:2049:51	1/1:0,43:43:43:482,129,0:1696:0:0	0/1:71,47:47:118:102,0,392:1892:2882:71	1/1:0,77:77:77:845,232,0:3071:0:0	0/1:12,23:23:35:479,0,229:893:484:12	1/1:0,52:52:52:540,157,0:2091:0:0	./.:.:.:.:.:.:.:.	1/1:0,41:41:41:362,123,0:1629:0:0	0/0:127,0:0:127:0,382,1334:0:5071:127	0/0:44,0:0:44:0,132,695:0:1738:44	0/0:52,0:0:52:0,157,618:0:2034:52	0/0:81,0:0:81:0,244,868:0:3292:81	1/1:0,57:57:57:550,172,0:2298:0:0	0/0:17,7:7:24:0,5,102:287:688:17	1/1:0,14:14:14:163,42,0:556:0:0	0/1:6,9:9:15:30,0,8:369:242:6	1/1:0,96:96:96:963,289,0:3762:0:0	0/1:98,54:54:152:137,0,618:2157:3962:98	0/1:54,61:61:115:241,0,143:2430:2185:54	0/1:24,25:25:49:106,0,115:998:968:24	0/1:11,24:24:35:168,0,16:957:437:11	1/1:0,32:32:32:282,96,0:1258:0:0	1/1:0,35:35:35:359,105,0:1410:0:0	0/1:20,44:44:64:306,0,11:1717:779:20	1/1:0,24:24:24:294,72,0:980:0:0	0/1:8,11:11:19:247,0,32:447:296:8	1/1:0,104:104:104:1140,313,0:4153:0:0	0/0:71,0:0:71:0,214,663:0:2796:71	0/1:62,41:41:103:141,0,476:1622:2496:62	0/0:40,0:0:40:0,120,378:0:1576:40	0/1:1,1:1:2:2,0,3:41:27:1	0/1:31,16:16:47:62,0,136:631:1247:31	0/0:46,1:1:47:0,111,486:41:1860:46	0/1:11,10:10:21:20,0,50:371:428:11	0/1:11,11:11:22:116,0,104:447:437:11	0/0:28,0:0:28:0,84,264:0:1136:28	1/1:4,148:148:152:1363,426,0:5970:164:4	0/0:32,0:0:32:0,96,339:0:1263:32	1/1:0,43:43:43:443,129,0:1697:0:0	0/0:147,0:0:147:0,443,1448:0:5937:147	0/0:42,20:20:62:0,12,287:775:1644:42	0/1:86,54:54:140:242,0,437:2131:3405:86	1/1:0,32:32:32:404,96,0:1268:0:0	0/1:64,38:38:102:51,0,500:1539:2586:64	0/0:36,0:0:36:0,108,614:0:1414:36	1/1:29,93:93:122:792,33,0:3779:1133:29	0/1:31,27:27:58:80,0,164:1065:1225:31	0/0:27,7:7:34:0,1,165:253:1099:27	0/1:10,24:24:34:110,0,19:967:401:10	./.:.:.:.:.:.:.:.	1/1:0,54:54:54:532,163,0:2135:0:0	0/1:31,14:14:45:8,0,230:574:1211:31	0/0:59,0:0:60:0,178,657:0:2407:59	0/0:21,0:0:21:0,63,235:0:845:21	1/1:0,15:15:15:183,45,0:615:0:0	0/1:8,10:10:18:29,0,10:392:314:8	0/1:10,21:21:31:135,0,4:857:410:10	1/1:4,29:29:33:291,63,0:1158:164:4	0/0:65,22:22:87:0,8,412:902:2600:65	1/1:0,69:69:69:696,208,0:2763:0:0	0/0:50,0:0:50:0,151,574:0:2020:50	0/1:71,62:62:133:217,0,344:2475:2849:71	0/0:52,0:0:52:0,157,497:0:2119:52	1/1:0,52:52:53:511,157,0:2114:0:0	0/1:4,10:10:14:115,0,14:406:160:4	1/1:0,30:30:30:353,90,0:1173:0:0	0/0:54,1:1:55:0,133,601:41:2164:54	0/1:5,15:15:20:285,0,37:611:182:5
29381403	1546426	29381403_1546426	T	C	645756	.	AB=0.482439;ABP=77.0637;AC=128;AF=0.58483;AN=224;AO=34898;CIGAR=1X;DP=263160;DPB=112174;DPRA=0.922174;EPP=209.119;EPPR=201.376;GTI=24;LEN=1;MEANALT=1.01036;MQM=16.2739;MQMR=12.6212;NS=2112;NUMALT=1;ODDS=0.0966974;PAIRED=0.739756;PAIREDR=0.833354;PAO=0;PQA=0;PQR=0;PRO=0;PROBE=SNP|RAPIDGENOMICS_3404_11128||SNP|RAPIDGENOMICS_3404_11129||SNP|RAPIDGENOMICS_3404_11130;QA=1387967;QR=1900669;RO=47634;RPL=16206;RPP=387.563;RPPR=1577;RPR=18692;RUN=1;SAF=21437;SAP=3961.45;SAR=13461;SRF=26659;SRP=1475.82;SRR=20975;TYPE=snp;technology.illumina=1	GT:AD:AO:DP:PL:QA:QR:RO	0/1:50,36:36:86:203,0,253:1468:2037:50	0/1:8,10:10:18:79,0,41:406:324:8	0/0:24,0:0:24:0,72,261:0:967:24	1/1:0,174:174:174:2023,524,0:6984:0:0	0/1:18,20:20:38:304,0,120:794:709:18	0/1:54,55:55:109:272,0,202:2239:2129:54	1/1:0,18:18:18:439,54,0:720:0:0	1/1:0,29:29:29:380,87,0:1162:0:0	0/1:39,44:44:83:250,0,172:1774:1568:39	1/1:1,113:113:114:1355,309,0:4512:41:1	0/1:6,14:14:20:126,0,17:574:246:6	1/1:0,113:113:113:1724,340,0:4535:0:0	1/1:0,54:54:54:687,163,0:2154:0:0	1/1:0,46:46:46:601,138,0:1846:0:0	1/1:0,115:115:115:1200,346,0:4683:0:0	0/1:93,92:92:189:459,0,549:3704:3731:93	1/1:0,43:43:43:1033,129,0:1705:0:0	0/1:74,39:39:113:242,0,621:1591:2971:74	0/1:35,38:38:73:340,0,58:1516:1417:35	0/1:26,63:63:89:449,0,161:2472:1040:26	1/1:0,83:83:83:1059,250,0:3364:0:0	0/0:68,0:0:68:0,205,710:0:2668:68	1/1:1,24:24:25:229,47,0:957:32:1	1/1:0,147:147:147:1748,443,0:5929:0:0	0/1:22,20:20:42:82,0,85:816:898:22	0/1:39,45:45:84:743,0,651:1777:1568:39	1/1:0,89:89:89:1076,268,0:3602:0:0	1/1:0,89:89:89:1145,268,0:3543:0:0	1/1:0,161:161:161:2216,485,0:6437:0:0	1/1:0,86:86:86:869,259,0:3472:0:0	1/1:0,51:51:51:623,154,0:2029:0:0	0/1:33,29:29:62:104,0,166:1140:1310:33	1/1:0,197:197:197:2173,593,0:7921:0:0	1/1:0,41:41:41:574,123,0:1644:0:0	0/0:63,8:8:71:0,125,611:328:2556:63	1/1:1,28:28:29:394,61,0:1125:27:1	0/0:86,0:0:86:0,259,1104:0:3443:86	0/0:45,8:8:53:0,76,418:324:1782:45	1/1:0,61:61:61:776,184,0:2443:0:0	0/1:62,61:61:123:406,0,367:2447:2442:62	0/0:69,0:0:69:0,208,732:0:2700:69	1/1:0,81:81:81:1028,244,0:3245:0:0	0/1:85,80:80:165:429,0,347:3217:3409:85	0/0:17,6:6:23:0,6,119:237:693:17	0/0:117,0:0:117:0,352,1339:0:4621:117	1/1:0,58:58:58:671,175,0:2263:0:0	0/1:60,53:53:113:213,0,378:2112:2353:60	1/1:0,146:146:146:1837,440,0:5849:0:0	0/1:39,24:24:63:538,0,722:967:1554:39	1/1:0,132:132:132:1423,397,0:5306:0:0	0/1:6,8:8:14:103,0,7:324:242:6	1/1:0,116:116:116:1300,349,0:4680:0:0	0/0:117,0:0:117:0,352,1261:0:4654:117	0/0:73,0:0:73:0,220,1239:0:2950:73	0/0:154,0:0:154:0,464,1776:0:6141:154	0/0:82,0:0:82:0,247,974:0:3201:82	1/1:0,54:54:54:675,163,0:2124:0:0	0/1:46,19:19:65:4,0,314:767:1845:46	1/1:0,51:51:51:728,154,0:2060:0:0	0/1:17,27:27:44:181,0,47:1073:676:17	1/1:0,65:65:65:867,196,0:2630:0:0	0/1:144,135:135:279:759,0,937:5436:5738:144	0/1:75,42:42:117:104,0,374:1655:2961:75	0/1:43,28:28:74:83,0,190:1133:1702:43	0/1:19,17:17:36:123,0,232:693:727:19	1/1:0,50:50:50:556,151,0:2036:0:0	1/1:0,50:50:50:686,151,0:2037:0:0	0/1:29,51:51:80:385,0,87:2079:1181:29	1/1:2,12:12:14:113,21,0:483:73:2	0/1:17,5:5:22:57,0,357:205:666:17	1/1:0,101:101:101:1231,304,0:4086:0:0	0/0:86,0:0:86:0,259,1020:0:3452:86	0/1:104,84:84:188:612,0,474:3356:4218:104	0/0:59,0:0:59:0,178,763:0:2353:59	0/1:3,4:4:7:11,0,5:160:123:3	0/0:44,20:20:64:0,21,219:820:1779:44	0/0:69,0:0:69:0,208,788:0:2777:69	0/1:20,22:22:42:140,0,71:878:811:20	0/1:17,11:11:28:103,0,158:424:688:17	0/0:53,0:0:53:0,160,511:0:2130:53	1/1:0,195:195:195:2240,587,0:7881:0:0	0/0:79,0:0:79:0,238,905:0:3154:79	1/1:0,42:42:42:620,126,0:1718:0:0	0/0:107,0:0:107:0,322,1355:0:4229:107	0/1:16,37:37:53:275,0,44:1492:656:16	0/1:101,61:61:162:126,0,455:2458:3993:101	1/1:0,15:15:15:209,45,0:615:0:0	0/1:94,66:66:160:186,0,598:2638:3770:94	0/0:57,0:0:57:0,172,934:0:2291:57	0/1:83,55:55:138:226,0,455:2192:3334:83	0/1:15,28:28:43:265,0,73:1122:597:15	0/1:27,34:34:61:218,0,54:1382:1048:27	0/1:36,13:13:49:1,0,247:529:1437:36	0/0:11,0:0:11:0,33,131:0:442:11	1/1:1,71:71:72:799,187,0:2850:32:1	0/1:19,11:11:32:20,0,64:451:779:19	0/0:94,0:0:94:0,283,1238:0:3716:94	0/0:16,0:0:16:0,48,301:0:639:16	1/1:0,37:37:37:514,111,0:1505:0:0	0/1:11,9:9:20:47,0,50:360:433:11	0/1:10,7:7:17:11,0,53:273:406:10	0/1:10,12:12:22:162,0,78:484:379:10	1/1:7,30:30:37:283,12,0:1218:278:7	1/1:0,58:58:58:659,175,0:2321:0:0	0/0:82,0:0:82:0,247,834:0:3293:82	0/1:92,45:45:137:153,0,718:1805:3701:92	0/0:45,0:0:45:0,135,585:0:1806:45	1/1:0,43:43:43:546,129,0:1738:0:0	0/0:51,10:10:61:0,98,480:387:2010:51	1/1:0,64:64:64:657,193,0:2550:0:0	0/1:9,1:1:10:1,0,97:41:351:9	0/1:14,9:9:23:143,0,301:365:514:14
29381403	1546495	29381403_1546495	A	G	607441	.	AB=0.478415;ABP=106.688;AC=129;AF=0.580495;AN=224;AO=31543;CIGAR=1X;DP=243507;DPB=103441;DPRA=0.92476;EPP=855.501;EPPR=339.281;GTI=26;LEN=1;MEANALT=1.01039;MQM=16.5048;MQMR=13.3182;NS=2112;NUMALT=1;ODDS=0.0207682;PAIRED=0.726912;PAIREDR=0.824894;PAO=0;PQA=0;PQR=0;PRO=0;PROBE=SNP|RAPIDGENOMICS_3404_11128||SNP|RAPIDGENOMICS_3404_11129||SNP|RAPIDGENOMICS_3404_11130;QA=1240816;QR=1782517;RO=44870;RPL=18484;RPP=2029.06;RPPR=4857.98;RPR=13059;RUN=1;SAF=16914;SAP=362.448;SAR=14629;SRF=22676;SRP=14.2536;SRR=22194;TYPE=snp;technology.illumina=1	GT:AD:AO:DP:PL:QA:QR:RO	0/1:42,38:38:80:183,0,231:1545:1705:42	0/1:14,11:11:25:54,0,83:423:570:14	0/0:31,0:0:31:0,93,326:0:1218:31	1/1:0,158:158:158:1857,476,0:6332:0:0	0/1:15,18:18:33:222,0,76:706:565:15	0/1:57,46:46:103:362,0,278:1827:2308:57	1/1:0,12:12:12:244,36,0:432:0:0	1/1:0,19:19:19:193,57,0:756:0:0	0/1:28,37:37:65:224,0,125:1500:1128:28	1/1:1,108:108:109:1306,294,0:4334:41:1	0/1:8,9:9:17:44,0,44:369:328:8	1/1:0,97:97:97:1328,292,0:3817:0:0	1/1:0,53:53:53:702,160,0:2093:0:0	1/1:0,43:43:43:528,129,0:1696:0:0	1/1:2,73:73:75:786,209,0:2932:82:2	0/1:56,71:71:127:298,0,353:2828:2233:56	1/1:1,29:29:30:637,60,0:1164:37:1	0/1:58,48:48:106:350,0,429:1922:2342:58	0/1:34,34:34:68:248,0,104:1377:1346:34	0/1:46,55:55:101:270,0,503:2208:1843:46	1/1:4,76:76:80:1019,210,0:3016:143:4	0/0:71,1:1:72:0,188,806:32:2847:71	1/1:1,25:25:26:216,48,0:977:37:1	1/1:0,115:115:115:1258,346,0:4588:0:0	0/1:31,23:23:54:65,0,148:931:1237:31	0/1:32,41:41:74:734,0,507:1597:1223:32	1/1:0,75:75:75:874,226,0:2983:0:0	1/1:0,81:81:81:1036,244,0:3263:0:0	1/1:0,138:138:138:1882,415,0:5539:0:0	1/1:1,96:96:97:1049,283,0:3841:37:1	1/1:0,24:24:24:289,72,0:961:0:0	0/1:43,36:36:79:94,0,368:1428:1688:43	1/1:2,161:161:163:1662,470,0:6424:74:2	1/1:0,48:48:48:666,144,0:1929:0:0	0/0:59,8:8:67:0,96,622:297:2316:59	1/1:1,24:24:25:224,49,0:966:27:1	0/0:98,0:0:98:0,295,1305:0:3945:98	0/0:53,18:18:71:0,40,372:714:2134:53	1/1:0,44:44:44:480,132,0:1754:0:0	0/1:56,55:55:111:299,0,449:2205:2239:56	0/0:59,0:0:59:0,178,686:0:2345:59	1/1:0,61:61:61:833,184,0:2409:0:0	0/1:73,72:72:145:455,0,417:2803:2920:73	0/1:34,12:12:46:14,0,262:476:1361:34	0/0:126,0:0:126:0,379,1482:0:4976:126	1/1:0,53:53:53:592,160,0:2130:0:0	0/1:86,55:55:145:216,0,657:2166:3341:86	1/1:3,163:163:166:2035,475,0:6484:106:3	0/1:23,23:23:46:552,0,318:913:909:23	1/1:0,106:106:106:1180,319,0:4258:0:0	0/1:3,7:7:10:94,0,18:273:114:3	1/1:8,82:82:90:835,192,0:3268:286:8	0/0:106,0:0:106:0,319,1125:0:4230:106	0/0:58,0:0:58:0,175,1023:0:2295:58	0/0:137,0:0:137:0,412,1554:0:5388:137	0/0:75,0:0:75:0,226,988:0:2964:75	1/1:1,61:61:62:722,154,0:2461:37:1	0/1:30,14:14:44:18,0,234:542:1222:30	1/1:0,42:42:42:528,126,0:1683:0:0	0/1:11,21:21:32:140,0,37:834:451:11	1/1:0,48:48:48:663,144,0:1924:0:0	0/1:127,150:150:277:866,0,795:5933:5111:127	0/1:88,54:54:142:112,0,451:2202:3481:88	0/1:32,24:24:56:78,0,178:958:1264:32	0/1:31,13:13:44:18,0,325:527:1247:31	1/1:0,39:39:39:447,117,0:1587:0:0	1/1:0,59:59:59:746,178,0:2382:0:0	0/1:19,40:40:61:288,0,75:1609:757:19	1/1:1,11:11:12:108,25,0:451:41:1	0/1:12,7:7:19:98,0,240:283:480:12	1/1:0,80:80:80:1174,241,0:3202:0:0	0/0:76,1:1:77:0,199,925:41:3012:76	0/1:61,64:64:125:447,0,218:2523:2464:61	0/0:59,0:0:59:0,178,675:0:2368:59	0/1:4,4:4:8:7,0,9:164:160:4	0/1:37,30:30:67:72,0,164:1186:1451:37	0/0:68,0:0:68:0,205,789:0:2739:68	0/1:23,25:25:48:134,0,48:994:939:23	0/1:16,16:16:32:255,0,148:607:648:16	0/0:63,0:0:63:0,190,790:0:2461:63	1/1:0,161:161:161:2046,485,0:6468:0:0	0/0:60,0:0:60:0,181,702:0:2399:60	1/1:0,57:57:57:771,172,0:2256:0:0	0/0:105,0:0:105:0,316,1428:0:4155:105	1/1:11,31:31:42:252,20,0:1242:447:11	0/0:92,38:38:130:0,11,592:1536:3677:92	1/1:0,28:28:28:322,84,0:1071:0:0	0/1:87,56:56:143:136,0,656:2263:3407:87	0/0:46,0:0:46:0,138,742:0:1802:46	0/1:92,46:46:138:124,0,708:1819:3626:92	0/1:32,23:23:55:92,0,346:884:1252:32	0/1:26,35:35:61:283,0,114:1358:1017:26	0/1:28,7:7:35:12,0,270:271:1118:28	0/0:8,0:0:8:0,24,110:0:328:8	1/1:0,63:63:63:754,190,0:2477:0:0	0/1:13,9:9:22:27,0,39:351:524:13	0/0:87,0:0:87:0,262,1135:0:3435:87	0/0:16,0:0:16:0,48,270:0:652:16	1/1:1,27:27:28:280,53,0:1048:37:1	0/1:16,13:13:29:47,0,59:529:643:16	0/1:10,7:7:17:11,0,74:278:387:10	0/1:10,10:10:20:53,0,84:406:406:10	0/1:15,23:23:38:234,0,103:935:611:15	1/1:0,53:53:53:655,160,0:2106:0:0	0/0:113,0:0:113:0,340,1339:0:4502:113	0/1:100,53:53:153:126,0,684:2116:4020:100	0/0:47,1:1:48:0,123,565:22:1883:47	1/1:1,34:34:35:453,96,0:1367:41:1	0/1:40,15:15:55:14,0,303:611:1614:40	1/1:0,81:81:81:948,244,0:3198:0:0	0/0:19,1:1:20:0,29,234:41:771:19	0/1:10,16:16:26:316,0,167:628:402:10
29381403	1546657	29381403_1546657	G	C	564055	.	AB=0.493326;ABP=11.0975;AC=126;AF=0.577709;AN=224;AO=27206;CIGAR=1X;DP=219469;DPB=99661;DPRA=0.96833;EPP=330.629;EPPR=478.969;GTI=4;LEN=1;MEANALT=1.00443;MQM=15.6694;MQMR=12.7781;NS=2112;NUMALT=1;ODDS=0.0152601;PAIRED=0.745644;PAIREDR=0.82653;PAO=0;PQA=0;PQR=0;PRO=0;PROBE=SNP|RAPIDGENOMICS_3404_11128||SNP|RAPIDGENOMICS_3404_11129||SNP|RAPIDGENOMICS_3404_11130;QA=1071561;QR=1656263;RO=41500;RPL=13951;RPP=41.6744;RPPR=34.1949;RPR=13255;RUN=1;SAF=12993;SAP=121.808;SAR=14213;SRF=19976;SRP=128.396;SRR=21524;TYPE=snp;technology.illumina=1	GT:AD:AO:DP:PL:QA:QR:RO	0/1:38,35:35:73:293,0,226:1346:1495:38	0/0:6,2:2:8:0,4,57:82:242:6	0/0:6,0:0:6:0,18,69:0:246:6	1/1:0,113:113:113:1326,340,0:4499:0:0	0/1:9,10:10:19:121,0,65:378:356:9	0/0:78,23:23:101:0,70,720:926:3144:78	1/1:0,14:14:14:286,42,0:529:0:0	1/1:0,37:37:37:420,111,0:1464:0:0	0/1:19,39:39:58:175,0,41:1544:775:19	1/1:0,105:105:105:1118,316,0:4125:0:0	0/0:3,0:0:3:0,9,47:0:123:3	1/1:0,42:42:42:450,126,0:1570:0:0	1/1:0,50:50:50:443,151,0:2011:0:0	1/1:0,47:47:47:563,141,0:1872:0:0	1/1:0,57:57:57:612,172,0:2255:0:0	0/1:86,77:77:163:363,0,501:3040:3455:86	1/1:0,18:18:18:481,54,0:699:0:0	0/1:82,64:64:146:206,0,523:2541:3282:82	0/1:56,38:38:94:158,0,310:1532:2265:56	0/0:65,20:20:85:0,22,407:806:2629:65	1/1:0,132:132:132:1553,397,0:5203:0:0	0/0:90,0:0:90:0,271,960:0:3586:90	1/1:0,31:31:31:340,93,0:1245:0:0	1/1:0,147:147:147:1783,443,0:5757:0:0	0/1:16,35:35:51:278,0,10:1384:635:16	0/1:34,16:16:50:303,0,687:634:1347:34	1/1:0,99:99:99:1095,298,0:3876:0:0	1/1:1,112:112:113:1363,329,0:4334:37:1	1/1:0,122:122:122:1438,367,0:4858:0:0	1/1:0,87:87:87:1095,262,0:3472:0:0	1/1:0,38:38:38:414,114,0:1506:0:0	0/1:23,16:16:39:65,0,156:648:939:23	1/1:0,188:188:188:2248,566,0:7505:0:0	1/1:1,25:25:26:295,44,0:978:41:1	0/1:30,38:38:68:132,0,143:1542:1208:30	1/1:0,21:21:21:254,63,0:844:0:0	0/0:72,0:0:72:0,217,704:0:2857:72	0/1:57,37:37:94:226,0,268:1493:2300:57	1/1:0,38:38:38:462,114,0:1504:0:0	0/1:38,44:44:82:254,0,82:1765:1519:38	0/0:80,0:0:80:0,241,854:0:3203:80	1/1:0,92:92:92:1203,277,0:3636:0:0	0/1:129,93:93:222:258,0,723:3694:5078:129	0/1:8,8:8:16:18,0,16:320:324:8	0/0:106,0:0:106:0,319,1080:0:4234:106	1/1:0,28:28:28:459,84,0:1139:0:0	0/1:92,43:43:135:51,0,644:1704:3631:92	1/1:0,86:86:86:1052,259,0:3414:0:0	0/1:18,29:29:47:507,0,264:1124:677:18	1/1:0,60:60:60:715,181,0:2398:0:0	0/1:4,5:5:9:102,0,49:205:146:4	1/1:0,63:63:63:596,190,0:2534:0:0	0/0:141,0:0:141:0,424,1881:0:5691:141	0/0:49,0:0:49:0,148,721:0:1931:49	0/0:80,0:0:80:0,241,768:0:3225:80	0/0:108,0:0:108:0,325,1186:0:4371:108	1/1:0,54:54:54:539,163,0:2167:0:0	0/1:27,15:15:42:90,0,150:611:1071:27	1/1:0,48:48:48:655,144,0:1938:0:0	0/1:17,10:10:27:21,0,196:410:674:17	1/1:0,60:60:60:709,181,0:2382:0:0	0/1:151,115:115:266:552,0,818:4563:6079:151	0/0:121,28:28:149:0,165,840:1117:4826:121	0/1:29,42:42:71:292,0,124:1683:1158:29	0/1:22,23:23:45:146,0,138:903:861:22	1/1:0,21:21:21:311,63,0:841:0:0	1/1:0,32:32:32:345,96,0:1299:0:0	0/1:30,34:34:64:141,0,236:1378:1200:30	1/1:0,24:24:24:320,72,0:916:0:0	0/1:8,8:8:16:160,0,214:310:328:8	1/1:0,120:120:120:1326,361,0:4658:0:0	0/0:52,0:0:52:0,157,593:0:2104:52	0/1:87,55:55:142:156,0,545:2136:3474:87	0/0:52,0:0:52:0,157,552:0:2067:52	0/0:2,0:0:2:0,6,19:0:74:2	0/1:32,33:33:65:184,0,134:1319:1269:32	0/0:52,0:0:52:0,157,608:0:2064:52	1/1:11,22:22:33:151,8,0:866:451:11	0/1:14,9:9:23:91,0,237:351:557:14	0/0:32,0:0:32:0,96,363:0:1269:32	1/1:0,146:146:146:1584,440,0:5702:0:0	0/0:61,0:0:61:0,184,591:0:2436:61	1/1:0,26:26:26:343,78,0:1041:0:0	0/0:78,4:4:82:0,139,689:149:3112:78	0/1:23,35:35:58:256,0,30:1419:916:23	0/1:46,30:30:76:122,0,221:1182:1835:46	1/1:0,12:12:12:143,36,0:461:0:0	0/1:42,59:59:101:400,0,161:2286:1684:42	0/0:27,0:0:27:0,81,420:0:1086:27	0/1:51,68:68:119:402,0,218:2623:2039:51	0/1:34,21:21:55:60,0,231:831:1382:34	0/1:18,16:16:34:63,0,74:639:725:18	0/1:38,39:39:77:111,0,170:1570:1511:38	0/0:29,0:0:29:0,87,298:0:1084:29	1/1:0,71:71:71:781,214,0:2822:0:0	0/1:31,45:45:76:270,0,33:1743:1233:31	0/0:66,0:0:66:0,199,876:0:2644:66	0/0:10,0:0:10:0,30,158:0:402:10	1/1:0,35:35:35:415,105,0:1344:0:0	0/1:19,14:14:33:31,0,151:566:735:19	0/1:27,30:30:57:137,0,111:1217:1052:27	0/1:18,24:24:42:127,0,173:971:721:18	0/1:20,36:36:56:178,0,19:1436:803:20	1/1:0,43:43:43:493,129,0:1720:0:0	0/0:79,0:0:79:0,238,906:0:3124:79	0/1:58,71:71:129:300,0,281:2732:2338:58	0/0:63,0:0:63:0,190,792:0:2528:63	1/1:0,39:39:39:476,117,0:1517:0:0	0/1:8,4:4:12:22,0,75:164:301:8	1/1:0,69:69:69:754,208,0:2746:0:0	0/0:29,0:0:29:0,87,265:0:1185:29	0/1:16,26:26:42:518,0,339:1030:643:16
29381403	2086585	29381403_2086585	T	C	410060	.	AB=0.489567;ABP=24.1257;AC=115;AF=0.561572;AN=224;AO=29617;CIGAR=1X;DP=217455;DPB=88587;DPRA=0.982361;EPP=3139.92;EPPR=1517.96;GTI=30;LEN=1;MEANALT=1.00938;MQM=15.0695;MQMR=11.9023;NS=2112;NUMALT=1;ODDS=0.0189188;PAIRED=0.768444;PAIREDR=0.859137;PAO=0;PQA=0;PQR=0;PRO=0;PROBE=SNP|RAPIDGENOMICS_3404_11132;QA=1149733;QR=1564526;RO=39975;RPL=15151;RPP=37.4131;RPPR=19.7425;RPR=14466;RUN=1;SAF=16027;SAP=438.446;SAR=13590;SRF=19505;SRP=53.5952;SRR=20470;TYPE=snp;technology.illumina=1	GT:AD:AO:DP:PL:QA:QR:RO	0/1:22,30:30:52:178,0,46:1184:874:22	0/1:7,12:12:19:48,0,40:478:269:7	1/1:0,2:2:2:16,6,0:82:0:0	0/1:57,49:49:106:251,0,381:1980:2291:57	0/0:14,1:1:15:0,13,214:32:531:14	1/1:1,96:96:97:1128,272,0:3776:32:1	0/1:10,10:10:20:188,0,119:358:362:10	0/1:11,31:31:42:217,0,69:1218:425:11	0/1:20,40:40:60:319,0,64:1588:812:20	0/1:48,54:54:102:282,0,150:2133:1833:48	1/1:0,13:13:13:130,39,0:525:0:0	0/0:99,0:0:99:0,298,1028:0:3821:99	0/0:63,0:0:63:0,190,671:0:2469:63	1/1:1,38:38:39:695,105,0:1532:41:1	0/1:29,42:42:71:199,0,74:1676:1109:29	0/1:47,37:37:84:97,0,283:1483:1858:47	0/1:19,12:12:31:244,0,329:480:676:19	0/1:67,75:75:142:297,0,232:2967:2600:67	0/1:47,41:41:88:222,0,215:1660:1828:47	1/1:0,57:57:57:531,172,0:2292:0:0	0/1:37,36:36:73:242,0,147:1392:1473:37	1/1:0,112:112:112:1138,337,0:4392:0:0	0/0:51,2:2:53:0,142,492:82:2010:51	1/1:0,65:65:65:739,196,0:2520:0:0	0/1:12,10:10:22:53,0,194:392:442:12	0/1:27,24:24:51:421,0,456:926:1023:27	1/1:0,74:74:74:924,223,0:2880:0:0	0/1:45,47:47:92:188,0,297:1846:1752:45	0/0:95,0:0:95:0,286,893:0:3783:95	0/0:51,0:0:51:0,154,495:0:1949:51	0/0:33,0:0:33:0,99,398:0:1278:33	0/0:27,0:0:27:0,81,272:0:1063:27	0/0:177,0:0:177:0,533,1921:0:6998:177	0/0:46,0:0:46:0,138,485:0:1747:46	0/1:20,13:13:33:27,0,123:529:789:20	0/0:8,0:0:8:0,24,95:0:307:8	0/0:26,7:7:33:0,21,142:278:991:26	0/1:34,34:34:68:156,0,160:1341:1354:34	0/0:24,0:0:24:0,72,296:0:940:24	0/0:50,0:0:50:0,151,494:0:1983:50	1/1:0,39:39:39:444,117,0:1528:0:0	0/0:87,0:0:87:0,262,963:0:3403:87	0/1:40,77:77:117:600,0,82:3017:1572:40	0/1:8,2:2:10:32,0,38:82:283:8	1/1:0,93:93:93:1174,280,0:3611:0:0	0/0:55,0:0:55:0,166,532:0:2152:55	0/1:36,43:43:79:230,0,146:1733:1455:36	1/1:0,97:97:97:1155,292,0:3791:0:0	1/1:0,54:54:54:1215,163,0:2086:0:0	0/0:24,0:0:24:0,72,242:0:929:24	1/1:1,6:6:7:41,11,0:246:41:1	1/1:0,52:52:52:583,157,0:2029:0:0	1/1:0,90:90:90:1044,271,0:3521:0:0	1/1:1,47:47:48:584,125,0:1823:37:1	1/1:0,117:117:117:1232,352,0:4610:0:0	0/1:35,31:31:68:181,0,131:1223:1397:35	0/0:33,2:2:35:0,88,300:82:1286:33	0/1:29,14:14:43:49,0,159:529:1132:29	0/1:31,23:23:54:124,0,175:916:1239:31	1/1:0,30:30:30:388,90,0:1153:0:0	1/1:0,59:59:59:698,178,0:2319:0:0	0/1:100,96:96:196:448,0,649:3760:3924:100	1/1:0,64:64:64:685,193,0:2489:0:0	1/1:0,66:66:66:748,199,0:2661:0:0	1/1:0,35:35:35:573,105,0:1353:0:0	0/0:45,0:0:45:0,135,471:0:1748:45	0/0:27,0:0:27:0,81,272:0:1085:27	1/1:0,76:76:76:722,229,0:3023:0:0	0/1:8,10:10:18:58,0,28:356:305:8	1/1:0,15:15:15:327,45,0:579:0:0	0/0:78,0:0:78:0,235,773:0:3056:78	1/1:4,53:53:57:607,102,0:2061:133:4	1/1:0,100:100:100:1031,301,0:3936:0:0	1/1:3,76:76:79:968,182,0:3024:110:3	0/0:3,0:0:3:0,9,25:0:100:3	0/0:39,0:0:39:0,117,352:0:1528:39	1/1:0,52:52:52:667,157,0:2074:0:0	0/1:10,11:11:21:44,0,31:447:406:10	0/0:18,1:1:19:0,16,257:41:692:18	1/1:11,73:73:84:612,156,0:2945:438:11	0/0:152,0:0:152:0,458,1648:0:6053:152	1/1:0,56:56:56:500,169,0:2227:0:0	0/0:57,0:0:57:0,172,566:0:2262:57	1/1:0,80:80:80:945,241,0:3168:0:0	1/1:6,30:30:36:298,6,0:1191:227:6	0/1:45,60:60:105:380,0,301:2362:1751:45	0/1:8,11:11:19:73,0,21:432:298:8	0/1:54,78:78:132:406,0,153:3064:2104:54	0/1:18,14:14:32:71,0,101:538:633:18	0/0:138,0:0:138:0,415,1239:0:5427:138	0/0:41,0:0:41:0,123,358:0:1630:41	0/1:20,30:30:50:133,0,18:1165:786:20	0/0:66,3:3:69:0,183,586:123:2563:66	0/0:14,4:4:18:0,17,77:164:544:14	0/1:56,20:20:76:24,0,337:811:2194:56	1/1:0,42:42:42:386,126,0:1626:0:0	1/1:1,60:60:61:644,176,0:2398:37:1	0/0:24,13:13:37:0,2,129:506:949:24	0/1:8,8:8:16:118,0,77:328:310:8	0/0:25,3:3:28:0,26,233:123:986:25	1/1:0,29:29:29:302,87,0:1145:0:0	0/1:21,17:17:38:332,0,59:672:813:21	1/1:0,49:49:49:564,148,0:1957:0:0	0/0:67,0:0:67:0,202,597:0:2650:67	1/1:1,70:70:71:752,180,0:2790:41:1	0/1:51,114:114:165:856,0,17:4550:2003:51	1/1:0,67:67:67:770,202,0:2663:0:0	0/0:56,0:0:56:0,169,532:0:2171:56	0/0:26,0:0:26:0,78,255:0:1023:26	0/0:78,0:0:78:0,235,845:0:3053:78	1/1:0,12:12:12:200,36,0:465:0:0	0/1:22,15:15:37:293,0,263:574:832:22
29381403	2332987	29381403_2332987	T	C	70406.5	.	AB=0.491649;ABP=6.34714;AC=39;AF=0.151985;AN=224;AO=4262;CIGAR=1X;DP=115326;DPB=51696;DPRA=1.06595;EPP=161.649;EPPR=3143.91;GTI=89;LEN=1;MEANALT=1.00222;MQM=16.653;MQMR=12.2644;NS=2112;NUMALT=1;ODDS=0.0142096;PAIRED=0.715392;PAIREDR=0.855959;PAO=0;PQA=0;PQR=0;PRO=0;PROBE=SNP|RAPIDGENOMICS_3404_11139||SNP|RAPIDGENOMICS_3404_11140||SNP|RAPIDGENOMICS_3404_11141||SNP|RAPIDGENOMICS_3404_11142||SNP|RAPIDGENOMICS_3404_11143;QA=168860;QR=1716128;RO=42842;RPL=1442;RPP=970.484;RPPR=9622.03;RPR=2820;RUN=1;SAF=2858;SAP=1080.14;SAR=1404;SRF=25760;SRP=3820.03;SRR=17082;TYPE=snp;technology.illumina=1	GT:AD:AO:DP:PL:QA:QR:RO	0/0:43,0:0:43:0,129,437:0:1724:43	0/0:8,0:0:8:0,24,69:0:328:8	0/0:7,0:0:7:0,21,88:0:269:7	0/1:20,19:19:39:94,0,87:779:795:20	0/0:13,0:0:13:0,39,155:0:520:13	0/0:59,0:0:59:0,178,761:0:2377:59	0/0:1,0:0:1:0,3,16:0:41:1	0/1:2,2:2:4:48,0,5:82:82:2	0/0:20,0:0:20:0,60,292:0:804:20	0/0:31,0:0:31:0,93,305:0:1262:31	0/0:3,0:0:3:0,9,48:0:123:3	0/1:10,15:15:25:105,0,31:576:406:10	0/1:14,17:17:31:65,0,38:679:570:14	0/0:24,0:0:24:0,72,338:0:944:24	0/0:31,0:0:31:0,93,338:0:1247:31	0/0:67,0:0:67:0,202,726:0:2694:67	0/0:12,0:0:12:0,36,244:0:466:12	0/0:56,0:0:56:0,169,504:0:2280:56	0/0:79,0:0:79:0,238,910:0:3222:79	0/0:13,0:0:13:0,39,232:0:525:13	0/0:32,0:0:32:0,96,423:0:1282:32	0/0:45,0:0:45:0,135,513:0:1788:45	0/0:19,0:0:19:0,57,218:0:779:19	0/0:47,0:0:47:0,141,503:0:1863:47	0/1:3,2:2:5:45,0,10:82:123:3	0/0:35,0:0:35:0,105,924:0:1373:35	0/0:57,0:0:57:0,172,517:0:2316:57	0/1:55,26:26:81:37,0,333:1043:2203:55	0/0:93,0:0:93:0,280,925:0:3734:93	1/1:0,23:23:23:384,69,0:925:0:0	1/1:0,25:25:25:303,75,0:1002:0:0	0/0:34,3:3:37:0,86,284:123:1331:34	1/1:0,70:70:70:752,211,0:2793:0:0	0/0:23,0:0:23:0,69,222:0:919:23	0/1:37,10:10:47:1,0,189:410:1472:37	0/1:5,2:2:7:4,0,34:78:205:5	0/0:29,0:0:29:0,87,297:0:1180:29	0/0:15,0:0:15:0,45,170:0:611:15	0/1:18,15:15:33:72,0,50:583:716:18	0/0:41,5:5:46:0,91,397:205:1654:41	0/0:27,0:0:27:0,81,253:0:1082:27	0/0:32,0:0:32:0,96,324:0:1288:32	0/1:30,24:24:54:56,0,120:971:1226:30	0/0:19,0:0:19:0,57,170:0:757:19	0/0:53,0:0:53:0,160,556:0:2125:53	0/0:15,0:0:15:0,45,164:0:611:15	0/1:19,35:35:54:287,0,11:1392:747:19	0/0:30,0:0:30:0,90,425:0:1226:30	0/0:16,0:0:16:0,48,563:0:656:16	1/1:0,36:36:36:391,108,0:1440:0:0	0/0:10,0:0:10:0,30,94:0:410:10	0/0:28,0:0:28:0,84,407:0:1104:28	0/0:30,0:0:30:0,90,406:0:1199:30	0/0:19,0:0:19:0,57,249:0:771:19	0/0:40,0:0:40:0,120,504:0:1570:40	0/0:27,0:0:27:0,81,273:0:1099:27	1/1:0,31:31:31:346,93,0:1244:0:0	0/0:6,2:2:8:0,7,71:78:246:6	0/0:28,0:0:28:0,84,410:0:1136:28	0/0:13,0:0:13:0,39,170:0:512:13	0/0:38,0:0:38:0,114,459:0:1536:38	0/0:115,0:0:115:0,346,1268:0:4607:115	0/0:54,0:0:54:0,163,502:0:2191:54	0/0:23,0:0:23:0,69,305:0:935:23	0/0:14,0:0:14:0,42,153:0:570:14	0/0:14,0:0:14:0,42,165:0:574:14	0/0:40,7:7:47:0,27,268:287:1615:40	0/0:29,0:0:29:0,87,317:0:1163:29	0/0:1,0:0:1:0,3,12:0:41:1	0/0:11,0:0:11:0,33,355:0:438:11	0/1:37,12:12:49:46,0,214:484:1503:37	0/0:41,0:0:41:0,123,621:0:1641:41	0/0:101,0:0:101:0,304,1243:0:4089:101	0/0:30,0:0:30:0,90,372:0:1189:30	1/1:0,3:3:3:28,9,0:123:0:0	0/0:30,0:0:30:0,90,300:0:1192:30	0/0:21,0:0:21:0,63,228:0:840:21	0/1:5,9:9:14:46,0,6:365:192:5	0/0:11,2:2:13:0,2,157:82:443:11	0/0:19,0:0:19:0,57,237:0:775:19	0/0:61,16:16:77:0,98,431:610:2488:61	0/0:31,0:0:31:0,93,406:0:1267:31	1/1:0,17:17:17:177,51,0:666:0:0	0/0:20,0:0:20:0,60,214:0:803:20	0/0:23,0:0:23:0,69,224:0:943:23	0/0:52,0:0:52:0,157,472:0:2067:52	0/0:11,0:0:11:0,33,149:0:447:11	0/0:43,0:0:43:0,129,405:0:1747:43	0/1:11,7:7:18:44,0,98:274:443:11	0/1:49,36:36:85:83,0,372:1472:1926:49	0/1:24,10:10:34:33,0,130:392:975:24	0/1:11,18:18:29:132,0,134:693:438:11	0/1:11,7:7:18:24,0,50:287:443:11	0/0:9,0:0:9:0,27,90:0:369:9	0/1:10,12:12:22:131,0,15:461:383:10	0/0:32,0:0:32:0,96,257:0:1291:32	0/0:33,0:0:33:0,99,258:0:1331:33	0/1:4,3:3:7:21,0,38:114:164:4	0/1:4,7:7:11:86,0,2:261:164:4	0/0:19,0:0:19:0,57,210:0:735:19	0/0:12,0:0:12:0,36,153:0:492:12	1/1:0,2:2:2:16,6,0:78:0:0	0/0:12,0:0:12:0,36,166:0:466:12	0/0:71,0:0:71:0,214,733:0:2819:71	0/0:27,0:0:27:0,81,334:0:1084:27	0/0:51,0:0:51:0,154,484:0:2056:51	0/0:34,0:0:34:0,102,313:0:1322:34	0/0:33,0:0:33:0,99,410:0:1331:33	0/0:25,0:0:25:0,75,277:0:1012:25	1/1:0,44:44:44:552,132,0:1777:0:0	0/0:14,0:0:14:0,42,111:0:574:14	0/0:17,1:1:18:0,13,356:41:679:17
29381403	2333035	29381403_2333035	A	C	236492	.	AB=0.451149;ABP=242.113;AC=121;AF=0.533746;AN=224;AO=14658;CIGAR=1X;DP=132430;DPB=59772;DPRA=0.841162;EPP=1667.52;EPPR=1524.68;GTI=69;LEN=1;MEANALT=1.00397;MQM=16.2343;MQMR=11.8634;NS=2112;NUMALT=1;ODDS=0.0182809;PAIRED=0.718788;PAIREDR=0.860625;PAO=0;PQA=0;PQR=0;PRO=0;PROBE=SNP|RAPIDGENOMICS_3404_11139||SNP|RAPIDGENOMICS_3404_11140||SNP|RAPIDGENOMICS_3404_11141||SNP|RAPIDGENOMICS_3404_11142||SNP|RAPIDGENOMICS_3404_11143;QA=578390;QR=1226731;RO=30644;RPL=7469;RPP=14.6247;RPPR=71.9013;RPR=7189;RUN=1;SAF=7792;SAP=130.039;SAR=6866;SRF=15250;SRP=4.47968;SRR=15394;TYPE=snp;technology.illumina=1	GT:AD:AO:DP:PL:QA:QR:RO	0/1:34,10:10:44:8,0,194:398:1374:34	1/1:4,10:10:14:86,13,0:410:155:4	1/1:0,3:3:3:33,9,0:119:0:0	0/1:46,22:22:68:15,0,223:871:1865:46	0/0:10,0:0:10:0,30,131:0:410:10	1/1:0,68:68:68:789,205,0:2686:0:0	0/0:7,0:0:7:0,21,122:0:270:7	0/1:2,4:4:6:15,0,42:164:82:2	0/1:13,7:7:20:19,0,124:268:517:13	0/1:26,12:12:38:10,0,136:479:990:26	1/1:0,7:7:7:123,21,0:268:0:0	0/0:35,0:0:35:0,105,372:0:1379:35	0/0:25,0:0:25:0,75,253:0:1006:25	1/1:1,26:26:27:375,69,0:1007:41:1	1/1:11,28:28:39:200,27,0:1094:447:11	0/1:43,34:34:77:197,0,206:1386:1720:43	0/1:10,7:7:17:85,0,102:279:392:10	0/0:53,15:15:68:0,85,362:597:2135:53	0/1:71,17:17:88:31,0,429:671:2863:71	1/1:0,15:15:15:249,45,0:597:0:0	0/1:20,16:16:36:100,0,99:652:794:20	1/1:0,43:43:43:472,129,0:1733:0:0	0/0:27,0:0:27:0,81,305:0:1099:27	1/1:0,63:63:63:656,190,0:2539:0:0	0/1:3,5:5:8:37,0,66:201:123:3	0/1:17,21:21:38:424,0,279:803:651:17	1/1:0,51:51:51:496,154,0:2066:0:0	0/1:32,60:60:92:432,0,61:2397:1264:32	0/0:125,1:1:126:0,371,1235:37:4957:125	0/0:35,0:0:35:0,105,592:0:1423:35	0/0:22,0:0:22:0,66,215:0:898:22	0/0:57,0:0:57:0,172,555:0:2296:57	0/0:93,0:0:93:0,280,976:0:3744:93	0/0:22,0:0:22:0,66,242:0:886:22	0/1:15,44:44:59:253,0,39:1754:594:15	0/0:15,0:0:15:0,45,152:0:597:15	1/1:2,17:17:19:220,42,0:693:73:2	1/1:4,13:13:17:137,20,0:533:164:4	0/0:39,2:2:41:0,106,394:82:1558:39	0/0:59,0:0:59:0,178,653:0:2394:59	1/1:1,28:28:29:240,66,0:1136:22:1	0/0:37,0:0:37:0,111,361:0:1477:37	0/1:25,29:29:54:103,0,129:1185:1005:25	0/1:13,2:2:15:13,0,71:74:533:13	1/1:0,46:46:46:559,138,0:1850:0:0	0/0:15,0:0:15:0,45,163:0:599:15	0/1:32,26:26:58:114,0,293:1041:1272:32	1/1:0,37:37:37:461,111,0:1486:0:0	1/1:0,14:14:14:460,42,0:525:0:0	0/0:36,0:0:36:0,108,387:0:1445:36	0/1:8,3:3:11:13,0,34:123:328:8	1/1:0,26:26:26:397,78,0:1025:0:0	1/1:0,36:36:36:465,108,0:1429:0:0	1/1:0,20:20:20:311,60,0:791:0:0	1/1:0,47:47:47:525,141,0:1835:0:0	0/1:28,13:13:41:53,0,164:529:1113:28	0/0:34,0:0:34:0,102,381:0:1381:34	1/1:4,7:7:11:85,2,0:287:164:4	0/1:16,13:13:29:61,0,161:481:633:16	1/1:0,9:9:9:94,27,0:356:0:0	1/1:0,37:37:37:458,111,0:1487:0:0	0/1:80,39:39:119:47,0,479:1567:3240:80	1/1:0,75:75:75:714,226,0:3023:0:0	1/1:0,30:30:30:340,90,0:1172:0:0	1/1:0,23:23:23:242,69,0:907:0:0	0/0:18,0:0:18:0,54,247:0:734:18	0/0:52,0:0:52:0,157,560:0:2090:52	1/1:0,33:33:33:371,99,0:1349:0:0	1/1:0,1:1:1:12,3,0:41:0:0	0/1:3,11:11:14:261,0,55:433:104:3	0/0:59,0:0:59:0,178,647:0:2381:59	1/1:0,49:49:49:732,148,0:1945:0:0	1/1:0,108:108:108:1382,325,0:4260:0:0	1/1:0,42:42:42:604,126,0:1673:0:0	0/0:2,0:0:2:0,6,18:0:78:2	0/0:33,0:0:33:0,99,302:0:1340:33	1/1:0,18:18:18:218,54,0:716:0:0	0/1:8,4:4:12:4,0,57:164:282:8	0/0:18,0:0:18:0,54,239:0:716:18	1/1:0,25:25:25:269,75,0:1021:0:0	0/0:95,0:0:95:0,286,887:0:3810:95	1/1:0,34:34:34:447,102,0:1353:0:0	0/0:21,0:0:21:0,63,214:0:844:21	1/1:0,22:22:22:196,66,0:884:0:0	1/1:0,39:39:39:458,117,0:1587:0:0	0/1:28,24:24:52:46,0,108:947:1114:28	0/1:6,4:4:10:66,0,19:164:233:6	0/1:24,23:23:47:153,0,74:921:951:24	0/1:5,10:10:15:118,0,35:406:187:5	0/0:49,0:0:49:0,148,671:0:1961:49	0/0:35,0:0:35:0,105,365:0:1427:35	0/1:21,10:10:31:97,0,145:406:826:21	0/0:17,0:0:17:0,51,179:0:697:17	0/1:6,6:6:12:34,0,19:227:246:6	0/1:17,17:17:34:42,0,171:670:680:17	1/1:0,39:39:40:312,117,0:1540:0:0	1/1:0,36:36:36:313,108,0:1437:0:0	0/1:2,8:8:10:56,0,7:305:82:2	0/0:9,4:4:13:0,6,107:160:342:9	0/1:11,10:10:21:31,0,46:402:447:11	1/1:0,10:10:10:137,30,0:406:0:0	1/1:0,16:16:16:212,48,0:652:0:0	1/1:0,9:9:9:82,27,0:352:0:0	0/0:73,0:0:73:0,220,713:0:2901:73	1/1:0,30:30:30:354,90,0:1221:0:0	0/1:43,21:21:64:42,0,195:828:1672:43	1/1:0,44:44:44:490,132,0:1697:0:0	0/0:47,2:2:49:0,130,580:78:1902:47	0/0:15,0:0:15:0,45,136:0:590:15	0/0:62,0:0:62:0,187,802:0:2505:62	1/1:0,5:5:5:46,15,0:201:0:0	0/1:7,9:9:16:197,0,117:356:287:7
29381403	2589251	29381403_2589251	C	A	112817	.	AB=0.475836;ABP=50.7585;AC=60;AF=0.230341;AN=222;AO=7410;CIGAR=1X;DP=141231;DPB=55188;DPRA=0.908244;EPP=55.693;EPPR=1001.42;GTI=94;LEN=1;MEANALT=1.00862;MQM=13.8186;MQMR=11.7289;NS=2112;NUMALT=1;ODDS=0.00461154;PAIRED=0.812416;PAIREDR=0.885401;PAO=0;PQA=0;PQR=0;PRO=0;PROBE=SNP|RAPIDGENOMICS_3404_11145||SNP|RAPIDGENOMICS_3404_11146;QA=295224;QR=1764478;RO=44023;RPL=2046;RPP=3229.19;RPPR=19782.7;RPR=5364;RUN=1;SAF=5257;SAP=2826.46;SAR=2153;SRF=29703;SRP=11675.3;SRR=14320;TYPE=snp;technology.illumina=1	GT:AD:AO:DP:PL:QA:QR:RO	0/0:34,0:0:34:0,102,389:0:1382:34	0/0:14,0:0:14:0,42,128:0:574:14	0/0:5,0:0:5:0,15,62:0:205:5	0/1:39,57:57:96:350,0,56:2304:1559:39	0/1:7,11:11:18:97,0,43:451:268:7	0/0:46,0:0:46:0,138,463:0:1834:46	0/0:12,0:0:12:0,36,288:0:488:12	0/0:7,0:0:7:0,21,77:0:278:7	0/0:44,0:0:44:0,132,413:0:1767:44	0/0:34,11:11:45:0,23,240:451:1372:34	0/0:9,0:0:9:0,27,109:0:361:9	1/1:0,36:36:36:325,108,0:1429:0:0	1/1:1,21:21:22:162,57,0:853:37:1	0/0:25,0:0:25:0,75,300:0:997:25	0/0:39,0:0:39:0,117,362:0:1586:39	0/1:40,30:30:70:66,0,164:1203:1620:40	0/1:11,6:6:17:53,0,231:242:419:11	0/1:18,40:40:58:311,0,3:1620:720:18	0/1:20,26:26:46:131,0,114:1062:811:20	0/0:40,0:0:40:0,120,444:0:1620:40	0/1:28,34:34:62:139,0,55:1363:1148:28	0/0:53,0:0:53:0,160,491:0:2147:53	0/0:23,0:0:23:0,69,277:0:903:23	0/0:60,0:0:60:0,181,775:0:2430:60	0/1:14,14:14:28:107,0,135:547:548:14	0/1:31,29:29:60:356,0,594:1143:1226:31	0/0:64,2:2:66:0,183,675:82:2580:64	0/1:56,25:25:81:40,0,336:1021:2250:56	0/0:75,0:0:75:0,226,679:0:3011:75	1/1:1,32:32:33:325,68,0:1304:41:1	1/1:0,8:8:8:84,24,0:320:0:0	1/1:8,23:23:31:206,29,0:939:324:8	1/1:0,109:109:109:1036,328,0:4422:0:0	0/0:18,0:0:18:0,54,162:0:730:18	1/1:0,12:12:12:102,36,0:479:0:0	0/1:15,9:9:24:19,0,58:369:598:15	0/0:36,0:0:36:0,108,313:0:1418:36	0/1:10,22:22:32:86,0,13:902:410:10	0/1:8,18:18:26:155,0,7:734:319:8	0/1:14,22:22:36:89,0,11:902:557:14	0/0:35,0:0:35:0,105,315:0:1427:35	0/0:46,0:0:46:0,138,463:0:1865:46	0/1:32,16:16:48:35,0,157:643:1286:32	0/0:14,2:2:16:0,29,117:82:574:14	0/0:49,0:0:49:0,148,456:0:1974:49	0/1:12,18:18:30:113,0,37:725:465:12	0/1:36,18:18:54:81,0,199:730:1447:36	0/0:59,0:0:59:0,178,697:0:2411:59	0/0:43,0:0:43:0,129,790:0:1701:43	1/1:0,17:17:17:143,51,0:697:0:0	0/0:2,0:0:2:0,6,40:0:78:2	0/0:56,0:0:56:0,169,520:0:2242:56	0/0:80,0:0:80:0,241,801:0:3258:80	0/0:29,0:0:29:0,87,483:0:1161:29	0/0:38,0:0:38:0,114,440:0:1532:38	0/0:58,0:0:58:0,175,725:0:2346:58	1/1:0,20:20:20:186,60,0:792:0:0	0/1:17,22:22:39:113,0,96:881:689:17	0/1:15,17:17:32:96,0,41:689:603:15	0/0:26,0:0:26:0,78,274:0:1044:26	0/0:28,0:0:28:0,84,271:0:1128:28	0/0:108,0:0:108:0,325,1026:0:4322:108	0/0:101,0:0:101:0,304,984:0:4025:101	0/0:40,0:0:40:0,120,439:0:1618:40	0/0:26,0:0:26:0,78,286:0:1058:26	0/0:27,0:0:27:0,81,273:0:1095:27	0/1:8,9:9:17:70,0,38:369:324:8	0/0:25,0:0:25:0,75,220:0:1017:25	0/0:18,0:0:18:0,54,175:0:730:18	0/0:11,0:0:11:0,33,157:0:404:11	0/1:10,11:11:21:55,0,46:451:393:10	0/0:54,0:0:54:0,163,729:0:2123:54	0/0:56,0:0:56:0,169,523:0:2256:56	0/0:30,0:0:30:0,90,307:0:1208:30	./.:.:.:.:.:.:.:.	0/0:24,0:0:24:0,72,222:0:953:24	0/0:9,0:0:9:0,27,106:0:365:9	0/1:3,2:2:5:0,0,11:82:123:3	0/1:12,9:9:21:32,0,139:357:448:12	0/0:49,0:0:49:0,148,484:0:1975:49	0/1:48,57:57:105:241,0,127:2325:1947:48	0/0:31,0:0:31:0,93,281:0:1259:31	1/1:0,21:21:21:213,63,0:830:0:0	0/0:102,0:0:102:0,307,960:0:4132:102	0/0:49,0:0:49:0,148,504:0:1920:49	0/0:60,0:0:60:0,181,547:0:2408:60	0/0:8,0:0:8:0,24,81:0:328:8	0/0:95,0:0:95:0,286,1094:0:3845:95	0/1:15,14:14:29:49,0,122:543:615:15	1/1:11,46:46:57:364,57,0:1837:451:11	1/1:7,25:25:32:187,21,0:1017:283:7	0/1:13,14:14:27:38,0,24:570:533:13	0/0:16,4:4:20:0,31,141:155:634:16	0/0:7,0:0:7:0,21,89:0:283:7	0/1:28,24:24:52:40,0,123:980:1144:28	0/0:11,0:0:11:0,33,88:0:430:11	0/0:45,0:0:45:0,135,488:0:1820:45	0/1:6,7:7:13:74,0,26:278:219:6	0/1:4,5:5:9:13,0,3:205:160:4	0/0:15,0:0:15:0,45,176:0:615:15	0/0:22,0:0:22:0,66,199:0:880:22	1/1:1,14:14:15:101,37,0:565:41:1	0/0:35,0:0:35:0,105,317:0:1408:35	1/1:0,49:49:49:430,148,0:1972:0:0	0/0:45,0:0:45:0,135,467:0:1828:45	0/1:56,37:37:93:83,0,237:1517:2266:56	0/0:43,0:0:43:0,129,504:0:1733:43	0/0:43,0:0:43:0,129,460:0:1711:43	0/0:37,0:0:37:0,111,395:0:1505:37	1/1:0,24:24:24:247,72,0:971:0:0	0/0:14,0:0:14:0,42,157:0:557:14	0/0:19,1:1:20:0,36,382:41:735:19
29381403	2589276	29381403_2589276	T	C	145563	.	AB=0.47085;ABP=96.0605;AC=65;AF=0.2613;AN=222;AO=10348;CIGAR=1X;DP=174366;DPB=68840;DPRA=0.906736;EPP=105.834;EPPR=1249.12;GTI=98;LEN=1;MEANALT=1.00781;MQM=13.6548;MQMR=11.723;NS=2112;NUMALT=1;ODDS=0.00239488;PAIRED=0.81668;PAIREDR=0.875777;PAO=0;PQA=0;PQR=0;PRO=0;PROBE=SNP|RAPIDGENOMICS_3404_11145||SNP|RAPIDGENOMICS_3404_11146;QA=409832;QR=2154452;RO=54064;RPL=3345;RPP=2810.93;RPPR=12834.9;RPR=7003;RUN=1;SAF=6915;SAP=2547.23;SAR=3433;SRF=33874;SRP=7523.95;SRR=20190;TYPE=snp;technology.illumina=1	GT:AD:AO:DP:PL:QA:QR:RO	0/0:42,0:0:42:0,126,466:0:1702:42	0/0:19,0:0:19:0,57,181:0:730:19	0/0:8,0:0:8:0,24,83:0:301:8	0/1:53,48:48:101:281,0,173:1905:2123:53	0/1:8,13:13:21:97,0,53:464:288:8	0/0:56,0:0:56:0,169,564:0:2234:56	0/0:15,0:0:15:0,45,327:0:590:15	0/0:8,1:1:9:0,19,78:41:324:8	0/0:60,0:0:60:0,181,615:0:2404:60	0/1:40,25:25:65:33,0,186:1025:1582:40	0/0:10,0:0:10:0,30,112:0:397:10	1/1:0,46:46:46:403,138,0:1827:0:0	1/1:1,25:25:26:215,69,0:1012:37:1	0/0:29,0:0:29:0,87,326:0:1154:29	0/0:47,0:0:47:0,141,422:0:1888:47	1/1:0,90:90:90:820,271,0:3584:0:0	0/1:16,8:8:24:106,0,269:328:614:16	0/1:32,61:61:93:471,0,11:2425:1257:32	0/1:19,38:38:57:186,0,56:1523:758:19	0/0:45,0:0:45:0,135,494:0:1791:45	0/1:35,42:42:77:157,0,71:1676:1408:35	0/0:52,0:0:52:0,157,568:0:2116:52	0/0:28,0:0:28:0,84,377:0:1114:28	0/0:75,0:0:75:0,226,945:0:3028:75	0/1:13,12:12:25:72,0,120:479:510:13	0/1:35,28:28:63:305,0,734:1121:1387:35	0/0:85,2:2:87:0,247,871:82:3293:85	0/1:60,31:31:91:87,0,330:1254:2324:60	0/0:99,0:0:99:0,298,861:0:3928:99	1/1:1,45:45:46:449,108,0:1811:37:1	1/1:0,17:17:17:131,51,0:685:0:0	1/1:11,24:24:35:191,19,0:980:419:11	1/1:0,132:132:132:1397,397,0:5282:0:0	0/0:18,0:0:18:0,54,162:0:730:18	1/1:0,18:18:18:170,54,0:708:0:0	0/1:15,11:11:27:34,0,51:433:589:15	0/0:53,0:0:53:0,160,518:0:2116:53	0/1:16,23:23:39:73,0,66:911:656:16	0/1:11,24:24:35:181,0,26:984:451:11	0/1:18,25:25:43:82,0,45:967:712:18	0/0:45,0:0:45:0,135,413:0:1801:45	0/0:65,0:0:65:0,196,657:0:2617:65	0/1:36,20:20:56:90,0,200:785:1435:36	0/0:14,3:3:17:0,14,99:114:574:14	0/0:56,0:0:56:0,169,538:0:2233:56	0/1:14,16:16:30:75,0,125:652:570:14	0/1:37,25:25:62:115,0,173:995:1447:37	0/0:81,0:0:81:0,244,869:0:3242:81	0/0:48,0:0:48:0,144,936:0:1828:48	1/1:0,22:22:22:190,66,0:889:0:0	0/0:2,0:0:2:0,6,41:0:82:2	0/0:87,0:0:87:0,262,833:0:3483:87	0/0:89,0:0:89:0,268,877:0:3580:89	0/0:31,0:0:31:0,93,542:0:1241:31	0/0:49,0:0:49:0,148,547:0:1906:49	0/0:81,0:0:81:0,244,930:0:3234:81	1/1:0,26:26:26:233,78,0:1049:0:0	0/1:29,26:26:55:175,0,148:1046:1181:29	0/1:29,16:16:45:45,0,156:656:1140:29	0/0:32,0:0:32:0,96,364:0:1249:32	0/0:46,0:0:46:0,138,456:0:1852:46	0/0:127,0:0:127:0,382,1199:0:5068:127	0/0:116,0:0:116:0,349,1107:0:4620:116	0/0:37,0:0:37:0,111,425:0:1461:37	0/0:36,0:0:36:0,108,383:0:1455:36	0/0:34,0:0:34:0,102,424:0:1372:34	0/1:14,17:17:31:113,0,76:689:551:14	0/0:29,0:0:29:0,87,248:0:1154:29	0/0:20,0:0:20:0,60,232:0:757:20	0/0:12,0:0:12:0,36,182:0:442:12	0/1:12,19:19:31:85,0,56:771:492:12	0/0:64,0:0:64:0,193,805:0:2498:64	0/0:96,0:0:96:0,289,912:0:3826:96	0/0:39,0:0:39:0,117,388:0:1543:39	./.:.:.:.:.:.:.:.	0/0:29,0:0:29:0,87,246:0:1164:29	0/0:14,0:0:14:0,42,169:0:525:14	1/1:0,15:15:15:116,45,0:611:0:0	0/1:16,11:11:27:32,0,171:430:648:16	0/0:52,0:0:52:0,157,498:0:2063:52	0/1:55,59:59:114:242,0,168:2378:2238:55	0/0:37,0:0:37:0,111,326:0:1492:37	1/1:0,24:24:24:262,72,0:971:0:0	0/0:110,0:0:110:0,331,1017:0:4397:110	0/0:52,0:0:52:0,157,568:0:2069:52	0/0:74,0:0:74:0,223,807:0:2881:74	0/0:8,0:0:8:0,24,81:0:328:8	0/0:99,0:0:99:0,298,1048:0:3991:99	0/1:22,17:17:39:43,0,200:633:902:22	0/1:33,36:36:69:134,0,111:1460:1333:33	1/1:11,30:30:41:224,37,0:1209:447:11	1/1:12,24:24:36:147,8,0:939:483:12	0/0:21,5:5:26:0,24,144:205:818:21	0/0:14,0:0:14:0,42,155:0:566:14	0/1:42,37:37:79:125,0,186:1458:1674:42	0/0:20,0:0:20:0,60,166:0:767:20	0/0:42,0:0:42:0,126,427:0:1693:42	0/1:9,6:6:15:41,0,44:246:347:9	1/1:3,6:6:9:29,3,0:246:119:3	0/0:19,0:0:19:0,57,202:0:748:19	0/0:28,0:0:28:0,84,256:0:1081:28	1/1:1,16:16:17:117,43,0:602:41:1	0/0:41,0:0:41:0,123,372:0:1665:41	1/1:0,45:45:45:379,135,0:1827:0:0	0/0:42,0:0:42:0,126,424:0:1705:42	0/1:60,37:37:97:71,0,262:1470:2427:60	0/1:30,15:15:45:71,0,199:573:1212:30	0/0:45,0:0:45:0,135,486:0:1796:45	0/0:47,0:0:47:0,141,489:0:1888:47	1/1:0,29:29:29:286,87,0:1177:0:0	0/0:18,0:0:18:0,54,200:0:706:18	0/0:28,1:1:29:0,63,615:41:1043:28
29381403	2589338	29381403_2589338	G	A	267779	.	AB=0.453843;ABP=300.086;AC=61;AF=0.263777;AN=222;AO=12469;CIGAR=1X;DP=211611;DPB=83418;DPRA=0.910584;EPP=196.843;EPPR=242.113;GTI=76;LEN=1;MEANALT=1.00737;MQM=14.0673;MQMR=11.762;NS=2112;NUMALT=1;ODDS=0.00470819;PAIRED=0.809528;PAIREDR=0.872014;PAO=0;PQA=0;PQR=0;PRO=0;PROBE=SNP|RAPIDGENOMICS_3404_11145||SNP|RAPIDGENOMICS_3404_11146;QA=492609;QR=2647496;RO=66304;RPL=6856;RPP=272.08;RPPR=93.4745;RPR=5613;RUN=1;SAF=7221;SAP=680.928;SAR=5248;SRF=36454;SRP=1431.34;SRR=29850;TYPE=snp;technology.illumina=1	GT:AD:AO:DP:PL:QA:QR:RO	0/0:43,0:0:43:0,129,469:0:1680:43	0/0:20,0:0:20:0,60,239:0:806:20	0/0:8,0:0:8:0,24,64:0:319:8	0/1:60,34:34:94:125,0,253:1374:2424:60	0/1:12,18:18:30:181,0,86:703:479:12	0/0:80,0:0:80:0,241,815:0:3178:80	0/0:22,1:1:23:0,32,508:37:858:22	0/0:22,1:1:23:0,61,195:41:881:22	0/0:72,0:0:72:0,217,799:0:2888:72	0/1:55,38:38:93:65,0,195:1523:2140:55	0/0:10,0:0:10:0,30,131:0:392:10	1/1:0,56:56:56:551,169,0:2245:0:0	1/1:5,36:36:41:279,85,0:1449:205:5	0/0:22,0:0:22:0,66,223:0:898:22	0/0:53,0:0:53:0,160,546:0:2135:53	1/1:0,90:90:90:971,271,0:3611:0:0	0/1:16,8:8:24:149,0,303:324:652:16	0/1:53,54:54:107:353,0,155:2190:2140:53	0/1:24,59:59:83:372,0,25:2361:930:24	0/0:55,0:0:55:0,166,588:0:2235:55	0/1:40,53:53:93:339,0,71:2105:1623:40	0/0:52,0:0:52:0,157,620:0:2064:52	0/0:21,0:0:21:0,63,271:0:825:21	0/0:107,0:0:107:0,322,1243:0:4333:107	0/1:20,16:16:36:110,0,183:628:808:20	0/1:23,43:43:66:814,0,328:1658:901:23	0/0:79,2:2:81:0,229,799:82:3157:79	0/1:66,33:33:99:100,0,320:1272:2640:66	0/0:122,0:0:122:0,367,1193:0:4866:122	1/1:3,57:57:60:465,106,0:2283:114:3	1/1:0,23:23:23:194,69,0:920:0:0	1/1:11,31:31:42:172,16,0:1242:443:11	1/1:0,151:151:151:1648,455,0:6066:0:0	0/0:23,0:0:23:0,69,223:0:926:23	0/1:14,22:22:36:96,0,108:884:544:14	0/1:14,9:9:23:25,0,75:365:566:14	0/0:68,0:0:68:0,205,747:0:2673:68	0/1:26,25:25:51:74,0,155:1021:1026:26	0/1:13,26:26:39:123,0,25:1021:525:13	0/1:34,23:23:57:36,0,141:939:1370:34	0/0:70,0:0:70:0,211,667:0:2810:70	0/0:85,0:0:85:0,256,941:0:3439:85	0/1:59,25:25:84:59,0,307:977:2348:59	0/0:14,3:3:17:0,14,124:119:570:14	0/0:61,0:0:61:0,184,635:0:2459:61	0/1:13,16:16:29:81,0,92:652:529:13	0/1:47,24:24:71:46,0,265:962:1888:47	0/0:95,0:0:95:0,286,968:0:3783:95	0/0:54,4:4:58:0,41,1103:151:2175:54	1/1:0,29:29:29:279,87,0:1123:0:0	0/0:5,0:0:5:0,15,66:0:201:5	0/0:101,0:0:101:0,304,955:0:4047:101	0/0:97,0:0:97:0,292,952:0:3869:97	0/0:33,0:0:33:0,99,522:0:1324:33	0/0:85,0:0:85:0,256,936:0:3387:85	0/0:104,0:0:104:0,313,1155:0:4144:104	1/1:0,33:33:33:326,99,0:1331:0:0	0/1:30,27:27:57:198,0,121:1065:1194:30	0/1:35,14:14:49:22,0,183:574:1406:35	0/0:31,0:0:31:0,93,341:0:1263:31	0/0:64,0:0:64:0,193,631:0:2577:64	0/0:191,0:0:191:0,575,1819:0:7661:191	0/0:121,0:0:121:0,364,1265:0:4842:121	0/0:46,0:0:46:0,138,466:0:1832:46	0/0:38,0:0:38:0,114,363:0:1537:38	0/0:36,0:0:36:0,108,668:0:1460:36	0/1:16,19:19:35:119,0,91:750:633:16	0/0:29,0:0:29:0,87,251:0:1177:29	0/0:27,0:0:27:0,81,293:0:1085:27	0/0:10,0:0:10:0,30,189:0:393:10	0/1:26,33:33:59:114,0,68:1301:1049:26	0/0:57,0:0:57:0,172,661:0:2298:57	0/0:121,0:0:121:0,364,1211:0:4882:121	0/0:54,0:0:54:0,163,532:0:2190:54	./.:.:.:.:.:.:.:.	0/0:32,0:0:32:0,96,309:0:1268:32	0/0:43,0:0:43:0,129,440:0:1722:43	1/1:0,25:25:25:195,75,0:971:0:0	0/1:15,13:13:28:70,0,137:517:607:15	0/0:72,0:0:72:0,217,626:0:2888:72	0/1:67,53:53:120:174,0,307:2149:2673:67	0/0:36,0:0:36:0,108,346:0:1422:36	1/1:0,24:24:24:229,72,0:967:0:0	0/0:111,0:0:111:0,334,1022:0:4398:111	0/0:50,0:0:50:0,151,584:0:1990:50	0/0:101,0:0:101:0,304,1120:0:4034:101	0/0:12,0:0:12:0,36,115:0:488:12	0/0:120,0:0:120:0,361,1172:0:4853:120	0/1:27,25:25:52:119,0,194:998:1053:27	0/1:49,21:21:70:80,0,229:852:1977:49	1/1:15,26:26:41:136,10,0:1046:602:15	0/1:25,27:27:52:120,0,80:1067:1025:25	0/0:27,5:5:32:0,42,173:205:1095:27	0/0:17,0:0:17:0,51,156:0:659:17	0/1:46,37:37:83:147,0,240:1493:1870:46	0/0:35,0:0:35:0,105,325:0:1404:35	0/0:39,0:0:39:0,117,406:0:1599:39	0/1:17,8:8:25:27,0,67:315:697:17	0/0:11,3:3:14:0,14,57:123:447:11	0/0:22,0:0:22:0,66,266:0:885:22	0/0:35,0:0:35:0,105,349:0:1407:35	1/1:0,10:10:10:87,30,0:401:0:0	0/0:47,0:0:47:0,141,488:0:1902:47	1/1:0,36:36:36:368,108,0:1436:0:0	0/0:60,0:0:60:0,181,622:0:2389:60	0/1:69,32:32:101:12,0,327:1295:2805:69	0/1:52,26:26:78:80,0,344:1032:2075:52	0/0:42,0:0:42:0,126,411:0:1696:42	0/0:51,0:0:51:0,154,597:0:2057:51	1/1:0,29:29:29:238,87,0:1140:0:0	0/0:26,0:0:26:0,78,248:0:1048:26	0/0:28,0:0:28:0,84,725:0:1109:28
29381403	2589507	29381403_2589507	T	C	142830	.	AB=0.443557;ABP=331.976;AC=56;AF=0.259133;AN=224;AO=9828;CIGAR=1X;DP=184096;DPB=76663;DPRA=0.826988;EPP=975.534;EPPR=631.324;GTI=122;LEN=1;MEANALT=1.01442;MQM=14.0095;MQMR=11.6453;NS=2112;NUMALT=1;ODDS=0.0051592;PAIRED=0.831095;PAIREDR=0.876834;PAO=0;PQA=0;PQR=0;PRO=0;PROBE=SNP|RAPIDGENOMICS_3404_11145||SNP|RAPIDGENOMICS_3404_11146;QA=373866;QR=2436353;RO=62014;RPL=4612;RPP=83.6155;RPPR=510.77;RPR=5216;RUN=1;SAF=4147;SAP=522.934;SAR=5681;SRF=28306;SRP=1024.83;SRR=33708;TYPE=snp;technology.illumina=1	GT:AD:AO:DP:PL:QA:QR:RO	0/0:42,0:0:42:0,126,418:0:1664:42	0/0:35,0:0:35:0,105,353:0:1320:35	0/0:9,0:0:9:0,27,73:0:339:9	0/1:42,47:47:89:163,0,184:1880:1625:42	0/0:19,5:5:24:0,5,162:176:775:19	0/0:81,0:0:81:0,244,815:0:3140:81	0/0:19,0:0:19:0,57,413:0:740:19	0/0:12,5:5:17:0,1,101:203:479:12	0/0:60,0:0:60:0,181,648:0:2430:60	0/1:36,14:14:50:13,0,198:534:1407:36	0/0:36,0:0:36:0,108,392:0:1404:36	1/1:0,33:33:33:357,99,0:1302:0:0	1/1:0,46:46:46:474,138,0:1806:0:0	0/0:41,1:1:42:0,97,476:41:1642:41	0/0:71,1:1:72:0,208,764:41:2800:71	1/1:0,53:53:53:595,160,0:2077:0:0	0/1:17,17:17:34:162,0,248:654:663:17	0/1:48,47:47:95:291,0,245:1808:1943:48	0/1:25,43:43:68:294,0,123:1676:1009:25	0/0:54,0:0:54:0,163,581:0:2138:54	1/1:12,37:37:49:247,29,0:1440:480:12	0/0:76,0:0:76:0,229,709:0:3015:76	0/0:38,0:0:38:0,114,377:0:1474:38	0/0:107,0:0:107:0,322,1265:0:4120:107	0/1:19,6:6:25:16,0,234:206:766:19	0/1:24,21:21:45:303,0,414:818:925:24	0/0:55,0:0:55:0,166,539:0:2128:55	0/1:59,45:45:104:144,0,247:1684:2363:59	0/0:127,0:0:127:0,382,1285:0:4996:127	1/1:0,41:41:41:466,123,0:1609:0:0	1/1:0,24:24:24:191,72,0:924:0:0	1/1:15,29:29:44:233,6,0:1127:601:15	1/1:0,101:101:101:1174,304,0:3942:0:0	0/0:64,0:0:64:0,193,596:0:2547:64	0/1:22,10:10:32:6,0,146:396:875:22	0/0:15,3:3:18:0,29,102:121:543:15	0/0:41,0:0:41:0,123,395:0:1639:41	0/1:30,28:28:58:201,0,190:1083:1187:30	0/0:25,10:10:35:0,2,202:396:986:25	0/1:27,40:40:67:195,0,40:1562:1077:27	0/0:34,0:0:34:0,102,317:0:1360:34	0/0:50,0:0:50:0,151,489:0:1989:50	0/1:64,28:28:94:57,0,340:1068:2476:64	0/1:5,3:3:8:15,0,18:123:201:5	0/0:64,0:0:64:0,193,630:0:2538:64	0/1:3,8:8:11:45,0,6:305:119:3	0/1:81,62:62:143:214,0,323:2408:3214:81	0/0:111,0:0:111:0,334,1246:0:4398:111	0/0:63,0:0:63:0,190,1344:0:2485:63	1/1:1,60:60:61:642,175,0:2336:32:1	0/0:13,0:0:13:0,39,150:0:515:13	0/0:58,0:0:58:0,175,676:0:2310:58	0/0:83,0:0:83:0,250,758:0:3283:83	0/0:40,0:0:40:0,120,584:0:1585:40	0/0:81,0:0:81:0,244,820:0:3224:81	0/0:99,0:0:100:0,298,1065:0:3952:99	1/1:0,15:15:16:124,45,0:595:0:0	0/0:20,11:11:31:0,6,66:441:776:20	0/1:22,14:14:36:40,0,65:568:875:22	0/0:18,0:0:18:0,54,207:0:708:18	0/0:65,0:0:65:0,196,632:0:2528:65	0/0:197,0:0:197:0,593,1980:0:7807:197	0/0:106,0:0:106:0,319,1033:0:4152:106	0/0:78,0:0:78:0,235,865:0:3104:78	0/0:40,0:0:40:0,120,419:0:1602:40	0/0:24,0:0:24:0,72,321:0:893:24	0/1:3,15:15:18:151,0,2:571:115:3	0/0:60,0:0:60:0,181,557:0:2364:60	0/0:12,0:0:12:0,36,121:0:488:12	0/0:19,0:0:19:0,57,410:0:729:19	0/1:70,38:38:108:37,0,401:1496:2778:70	0/0:74,0:0:74:0,223,699:0:2912:74	0/0:143,0:0:143:0,430,1551:0:5714:143	0/0:67,0:0:67:0,202,649:0:2657:67	0/1:2,1:1:3:20,0,8:41:82:2	0/0:24,0:0:24:0,72,229:0:939:24	0/0:43,0:0:43:0,129,384:0:1715:43	1/1:0,21:21:21:190,63,0:817:0:0	0/1:14,11:11:25:141,0,177:423:566:14	0/0:55,0:0:55:0,166,538:0:2189:55	0/1:73,40:40:113:36,0,375:1543:2916:73	0/0:35,0:0:35:0,105,330:0:1377:35	1/1:1,23:23:24:202,61,0:920:32:1	0/0:94,0:0:94:0,283,914:0:3712:94	0/0:44,0:0:44:0,132,412:0:1756:44	0/0:119,0:0:119:0,358,1228:0:4700:119	0/0:28,0:0:28:0,84,319:0:1088:28	0/0:64,0:0:64:0,193,658:0:2501:64	0/1:17,9:9:26:38,0,146:352:689:17	0/0:50,19:19:69:0,20,321:763:1934:50	0/0:29,9:9:38:0,17,288:316:1157:29	0/1:20,26:26:46:143,0,35:1017:808:20	0/1:25,20:20:45:80,0,151:781:1017:25	0/0:14,0:0:14:0,42,150:0:524:14	0/1:22,32:32:54:195,0,62:1269:850:22	0/0:34,0:0:34:0,102,355:0:1338:34	0/0:96,0:0:96:0,289,954:0:3791:96	0/0:27,9:9:36:0,31,166:340:1094:27	0/0:12,3:3:15:0,23,73:107:471:12	0/0:49,0:0:49:0,148,462:0:1953:49	0/0:8,0:0:8:0,24,86:0:306:8	0/1:16,22:22:39:127,0,55:849:634:16	0/0:40,0:0:40:0,120,339:0:1559:40	1/1:0,34:34:34:375,102,0:1347:0:0	0/0:67,0:0:67:0,202,654:0:2615:67	0/1:74,33:33:107:72,0,389:1289:2969:74	0/1:35,32:32:67:165,0,243:1242:1391:35	0/0:30,0:0:30:0,90,408:0:1222:30	0/0:10,0:0:10:0,30,79:0:410:10	1/1:0,44:44:44:427,132,0:1758:0:0	0/0:4,0:0:4:0,12,39:0:164:4	0/0:25,1:1:26:0,64,524:37:915:25
29381403	2589555	29381403_2589555	A	G	152041	.	AB=0.452951;ABP=225.528;AC=54;AF=0.260991;AN=224;AO=9873;CIGAR=1X;DP=178367;DPB=72184;DPRA=0.832103;EPP=117.344;EPPR=444.139;GTI=96;LEN=1;MEANALT=1.00262;MQM=13.608;MQMR=11.5495;NS=2112;NUMALT=1;ODDS=0.0183751;PAIRED=0.831561;PAIREDR=0.873398;PAO=0;PQA=0;PQR=0;PRO=0;PROBE=SNP|RAPIDGENOMICS_3404_11145||SNP|RAPIDGENOMICS_3404_11146;QA=392637;QR=2307457;RO=57677;RPL=5749;RPP=583.791;RPPR=5794.7;RPR=4124;RUN=1;SAF=2983;SAP=3360.32;SAR=6890;SRF=22753;SRP=5580.06;SRR=34924;TYPE=snp;technology.illumina=1	GT:AD:AO:DP:PL:QA:QR:RO	0/0:33,0:0:33:0,99,369:0:1314:33	0/0:16,0:0:16:0,48,154:0:647:16	0/0:7,0:0:7:0,21,80:0:283:7	0/1:34,47:47:81:137,0,92:1910:1371:34	0/0:19,5:5:24:0,9,188:205:779:19	0/0:78,0:0:78:0,235,771:0:3083:78	0/0:19,0:0:19:0,57,387:0:711:19	0/1:4,5:5:9:23,0,28:205:164:4	0/0:53,0:0:53:0,160,475:0:2124:53	0/1:32,15:15:47:7,0,159:598:1262:32	0/0:33,0:0:33:0,99,344:0:1307:33	1/1:0,30:30:30:290,90,0:1187:0:0	1/1:0,38:38:38:407,114,0:1554:0:0	0/0:41,1:1:42:0,97,460:41:1640:41	0/0:63,1:1:64:0,184,625:41:2516:63	1/1:0,66:66:66:691,199,0:2672:0:0	0/1:17,18:18:35:196,0,204:734:684:17	0/1:53,31:31:84:131,0,325:1216:2129:53	0/1:41,30:30:71:109,0,219:1217:1646:41	0/0:54,0:0:54:0,163,552:0:2166:54	1/1:10,38:38:48:306,64,0:1524:406:10	0/0:76,0:0:76:0,229,735:0:3054:76	0/0:38,0:0:38:0,114,398:0:1506:38	0/0:82,0:0:82:0,247,943:0:3310:82	0/0:20,2:2:22:0,43,261:82:798:20	0/1:30,20:20:50:248,0,459:790:1132:30	0/0:46,0:0:46:0,138,428:0:1835:46	0/1:61,47:47:108:155,0,245:1907:2419:61	0/0:113,0:0:113:0,340,1107:0:4548:113	1/1:0,39:39:39:460,117,0:1547:0:0	1/1:0,26:26:26:230,78,0:1039:0:0	0/1:17,30:30:47:210,0,9:1189:693:17	1/1:0,93:93:93:953,280,0:3733:0:0	0/0:34,0:0:34:0,102,333:0:1372:34	0/1:14,13:13:27:21,0,32:514:561:14	0/0:10,3:3:13:0,14,55:123:392:10	0/0:48,0:0:48:0,144,436:0:1910:48	0/1:27,32:32:59:186,0,176:1304:1084:27	0/0:27,7:7:34:0,27,249:287:1078:27	0/1:24,36:36:60:155,0,8:1460:976:24	0/0:46,0:0:46:0,138,449:0:1833:46	0/0:43,0:0:43:0,129,439:0:1731:43	0/1:53,21:21:74:46,0,297:826:2113:53	0/0:7,4:4:11:0,4,33:160:287:7	0/0:55,0:0:55:0,166,564:0:2162:55	1/1:0,8:8:8:78,24,0:328:0:0	0/1:86,86:86:172:290,0,296:3479:3480:86	0/0:112,0:0:112:0,337,1168:0:4479:112	0/0:60,0:0:60:0,181,1318:0:2371:60	1/1:0,57:57:57:570,172,0:2320:0:0	0/0:9,0:0:9:0,27,114:0:333:9	0/0:58,0:0:58:0,175,618:0:2303:58	0/0:79,0:0:79:0,238,748:0:3201:79	0/0:43,0:0:43:0,129,638:0:1656:43	0/0:60,0:0:60:0,181,582:0:2395:60	0/0:74,0:0:74:0,223,745:0:3013:74	1/1:0,18:18:18:153,54,0:710:0:0	0/1:16,13:13:29:14,0,36:512:652:16	0/0:23,8:8:31:0,6,97:303:934:23	0/0:23,0:0:23:0,69,231:0:931:23	0/0:50,0:0:50:0,151,492:0:2018:50	0/0:191,0:0:191:0,575,1921:0:7604:191	0/0:105,0:0:105:0,316,1019:0:4218:105	0/0:66,0:0:66:0,199,804:0:2627:66	0/0:38,0:0:38:0,114,338:0:1495:38	0/0:21,0:0:21:0,63,251:0:861:21	0/1:5,11:11:16:86,0,93:443:186:5	0/0:59,0:0:59:0,178,573:0:2364:59	0/0:14,0:0:14:0,42,129:0:565:14	0/0:20,0:0:20:0,60,409:0:799:20	0/1:63,37:37:100:43,0,308:1492:2535:63	0/0:86,0:0:87:0,259,896:0:3431:86	0/0:129,0:0:129:0,388,1287:0:5227:129	0/0:72,0:0:72:0,217,694:0:2914:72	0/0:2,0:0:2:0,6,17:0:82:2	0/0:29,0:0:29:0,87,268:0:1154:29	0/0:39,0:0:39:0,117,352:0:1582:39	1/1:0,25:25:25:244,75,0:1017:0:0	0/1:17,13:13:30:157,0,191:521:684:17	0/0:61,0:0:61:0,184,578:0:2463:61	0/0:66,30:30:96:0,15,368:1214:2678:66	0/0:29,0:0:29:0,87,287:0:1141:29	1/1:0,30:30:30:271,90,0:1222:0:0	0/0:95,0:0:96:0,286,913:0:3812:95	0/0:42,0:0:42:0,126,414:0:1635:42	0/0:116,0:0:117:0,349,1141:0:4678:116	0/0:26,0:0:26:0,78,308:0:1053:26	0/0:75,0:0:75:0,226,719:0:3004:75	0/1:14,7:7:21:38,0,133:279:566:14	0/0:38,12:12:50:0,40,282:484:1522:38	0/1:27,12:12:39:17,0,217:488:1099:27	0/1:18,24:24:42:128,0,51:942:730:18	0/1:28,17:17:45:32,0,187:675:1135:28	0/0:14,0:0:14:0,42,130:0:565:14	0/1:19,13:13:32:18,0,112:533:770:19	0/0:40,0:0:40:0,120,411:0:1620:40	0/0:77,0:0:77:0,232,739:0:3131:77	0/0:32,11:11:43:0,41,194:451:1308:32	0/0:12,5:5:17:0,9,55:205:488:12	0/0:36,0:0:36:0,108,339:0:1435:36	0/0:12,0:0:12:0,36,126:0:488:12	0/1:18,17:17:35:94,0,86:697:720:18	0/0:46,0:0:46:0,138,388:0:1850:46	1/1:0,38:38:38:449,114,0:1546:0:0	0/0:53,0:0:53:0,160,506:0:2103:53	0/1:75,38:38:113:34,0,431:1546:3018:75	0/1:30,37:37:67:257,0,169:1496:1226:30	0/0:23,0:0:23:0,69,338:0:922:23	0/0:11,0:0:11:0,33,88:0:451:11	1/1:0,40:40:40:357,120,0:1610:0:0	0/0:8,0:0:8:0,24,67:0:328:8	0/0:34,1:1:35:0,83,813:22:1336:34
29381403	2589564	29381403_2589564	A	G	149255	.	AB=0.457082;ABP=183.064;AC=52;AF=0.25418;AN=224;AO=9510;CIGAR=1X;DP=173154;DPB=69451;DPRA=0.826506;EPP=139.095;EPPR=760.526;GTI=100;LEN=1;MEANALT=1.00132;MQM=13.6653;MQMR=11.5378;NS=2112;NUMALT=1;ODDS=0.00586118;PAIRED=0.828496;PAIREDR=0.874153;PAO=0;PQA=0;PQR=0;PRO=0;PROBE=SNP|RAPIDGENOMICS_3404_11145||SNP|RAPIDGENOMICS_3404_11146;QA=377362;QR=2210333;RO=55623;RPL=5768;RPP=940.254;RPPR=8038.68;RPR=3742;RUN=1;SAF=2605;SAP=4224.94;SAR=6905;SRF=20868;SRP=7531.65;SRR=34755;TYPE=snp;technology.illumina=1	GT:AD:AO:DP:PL:QA:QR:RO	0/0:35,0:0:35:0,105,361:0:1341:35	0/0:14,0:0:14:0,42,138:0:566:14	0/0:8,0:0:8:0,24,110:0:320:8	0/1:34,45:45:80:125,0,87:1814:1335:34	0/0:19,5:5:24:0,9,188:205:766:19	0/0:79,0:0:79:0,238,809:0:3154:79	0/0:20,0:0:20:0,60,460:0:790:20	0/1:5,5:5:10:20,0,53:205:196:5	0/0:54,0:0:54:0,163,503:0:2180:54	0/1:26,17:17:43:50,0,102:675:1026:26	0/0:32,0:0:32:0,96,337:0:1270:32	1/1:0,30:30:30:292,90,0:1218:0:0	1/1:0,38:38:38:406,114,0:1520:0:0	0/0:40,1:1:41:0,94,448:41:1584:40	0/0:62,1:1:63:0,181,617:41:2479:62	1/1:0,69:69:69:735,208,0:2781:0:0	0/1:15,14:14:29:184,0,195:557:597:15	0/1:55,22:22:77:55,0,383:893:2176:55	0/1:35,25:25:60:88,0,149:980:1431:35	0/0:48,0:0:48:0,144,484:0:1935:48	1/1:10,32:32:42:244,45,0:1290:402:10	0/0:77,0:0:77:0,232,736:0:3061:77	0/0:35,0:0:35:0,105,353:0:1367:35	0/0:80,0:0:80:0,241,932:0:3196:80	0/0:19,3:3:22:0,35,226:123:762:19	0/1:28,18:18:46:252,0,430:716:1090:28	0/0:48,0:0:48:0,144,441:0:1869:48	0/1:58,47:47:105:159,0,230:1871:2215:58	0/0:112,0:0:112:0,337,1068:0:4471:112	1/1:0,32:32:32:412,96,0:1282:0:0	1/1:0,26:26:26:229,78,0:1022:0:0	0/1:16,29:29:45:208,0,8:1144:616:16	1/1:0,81:81:81:807,244,0:3277:0:0	0/0:34,0:0:34:0,102,322:0:1339:34	0/1:14,13:13:27:21,0,32:510:566:14	0/0:10,3:3:13:0,14,55:114:406:10	0/0:48,0:0:48:0,144,465:0:1887:48	0/1:23,31:31:54:192,0,157:1262:849:23	0/0:26,6:6:32:0,28,247:246:1049:26	0/1:24,30:30:54:130,0,26:1218:962:24	0/0:44,0:0:44:0,132,436:0:1774:44	0/0:46,0:0:46:0,138,467:0:1815:46	0/1:50,21:21:71:56,0,248:845:1988:50	0/0:7,4:4:11:0,4,33:141:283:7	0/0:53,0:0:53:0,160,517:0:2039:53	1/1:0,8:8:8:78,24,0:324:0:0	0/1:82,79:79:161:267,0,279:3195:3269:82	0/0:103,0:0:103:0,310,1095:0:4109:103	0/0:62,0:0:62:0,187,1334:0:2429:62	1/1:0,48:48:48:471,144,0:1935:0:0	0/0:6,0:0:6:0,18,53:0:246:6	0/0:53,0:0:53:0,160,592:0:2124:53	0/0:77,0:0:77:0,232,748:0:3089:77	0/0:43,0:0:43:0,129,682:0:1698:43	0/0:58,0:0:58:0,175,571:0:2304:58	0/0:80,0:0:80:0,241,776:0:3232:80	1/1:0,22:22:22:198,66,0:888:0:0	0/1:17,11:11:28:3,0,46:447:684:17	0/0:23,8:8:31:0,15,105:309:934:23	0/0:21,0:0:21:0,63,190:0:853:21	0/0:50,0:0:50:0,151,493:0:2026:50	0/0:178,0:0:178:0,536,1758:0:7135:178	0/0:97,0:0:97:0,292,932:0:3802:97	0/0:61,0:0:61:0,184,712:0:2414:61	0/0:35,0:0:35:0,105,316:0:1377:35	0/0:18,0:0:18:0,54,219:0:710:18	0/1:6,7:7:13:42,0,126:287:209:6	0/0:58,0:0:58:0,175,542:0:2304:58	0/0:10,0:0:10:0,30,77:0:382:10	0/0:20,0:0:20:0,60,446:0:771:20	0/1:58,37:37:95:58,0,286:1500:2348:58	0/0:84,0:0:84:0,253,903:0:3287:84	0/0:126,0:0:126:0,379,1256:0:5009:126	0/0:67,0:0:67:0,202,637:0:2701:67	0/0:2,0:0:2:0,6,17:0:82:2	0/0:24,0:0:24:0,72,217:0:968:24	0/0:38,0:0:38:0,114,337:0:1523:38	1/1:0,25:25:25:243,75,0:1017:0:0	0/1:18,12:12:30:126,0,192:470:720:18	0/0:60,0:0:60:0,181,575:0:2387:60	0/0:65,28:28:93:0,7,354:1135:2599:65	0/0:30,0:0:30:0,90,305:0:1155:30	1/1:0,29:29:29:262,87,0:1159:0:0	0/0:98,0:0:98:0,295,978:0:3901:98	0/0:32,0:0:32:0,96,310:0:1280:32	0/0:111,0:0:111:0,334,1091:0:4418:111	0/0:25,0:0:25:0,75,298:0:1004:25	0/0:74,0:0:74:0,223,702:0:2918:74	0/1:15,7:7:22:34,0,152:278:590:15	0/0:38,12:12:50:0,40,311:475:1542:38	0/1:26,12:12:38:16,0,188:478:1040:26	0/1:16,25:25:41:140,0,37:1000:652:16	0/0:28,14:14:42:0,0,193:566:1131:28	0/0:14,0:0:14:0,42,130:0:570:14	0/0:23,12:12:35:0,1,132:483:917:23	0/0:37,0:0:37:0,111,380:0:1482:37	0/0:78,0:0:78:0,235,719:0:3146:78	0/0:32,12:12:44:0,25,168:473:1286:32	0/0:12,5:5:17:0,9,55:201:492:12	0/0:31,0:0:31:0,93,299:0:1228:31	0/0:12,0:0:12:0,36,125:0:453:12	0/1:17,17:17:34:95,0,77:688:675:17	0/0:42,0:0:42:0,126,373:0:1702:42	1/1:0,31:31:31:353,93,0:1258:0:0	0/0:46,0:0:46:0,138,431:0:1852:46	0/1:72,39:39:111:47,0,414:1585:2892:72	0/1:28,37:37:65:213,0,127:1495:1114:28	0/0:23,0:0:23:0,69,337:0:913:23	0/0:10,0:0:10:0,30,81:0:397:10	1/1:0,38:38:38:341,114,0:1531:0:0	0/0:7,0:0:7:0,21,58:0:287:7	0/0:33,0:0:33:0,99,822:0:1284:33
29381403	2593308	29381403_2593308	T	C	204691	.	AB=0.475534;ABP=93.8591;AC=66;AF=0.265325;AN=224;AO=14130;CIGAR=1X;DP=228052;DPB=90508;DPRA=0.927931;EPP=1502.81;EPPR=2308.16;GTI=104;LEN=1;MEANALT=1.00776;MQM=12.6398;MQMR=11.0029;NS=2112;NUMALT=1;ODDS=0.0228861;PAIRED=0.86695;PAIREDR=0.880225;PAO=0;PQA=0;PQR=0;PRO=0;PROBE=SNP|RAPIDGENOMICS_3404_11147;QA=557375;QR=2871302;RO=71317;RPL=6796;RPP=47.4915;RPPR=187.42;RPR=7334;RUN=1;SAF=7535;SAP=138.8;SAR=6595;SRF=37078;SRP=248.42;SRR=34239;TYPE=snp;technology.illumina=1	GT:AD:AO:DP:PL:QA:QR:RO	0/0:57,0:0:57:0,172,462:0:2315:57	0/0:25,0:0:25:0,75,224:0:1025:25	0/0:38,0:0:38:0,114,324:0:1545:38	0/1:87,66:66:153:169,0,391:2647:3475:87	0/1:11,8:8:19:39,0,121:307:433:11	0/0:89,0:0:89:0,268,778:0:3611:89	0/0:9,0:0:9:0,27,238:0:352:9	0/0:4,1:1:5:0,7,70:41:164:4	0/0:70,0:0:71:0,211,708:0:2846:70	0/1:41,42:42:83:222,0,133:1674:1651:41	0/0:11,0:0:11:0,33,108:0:442:11	1/1:1,20:20:21:198,29,0:797:41:1	1/1:0,67:67:67:707,202,0:2650:0:0	0/0:38,0:0:38:0,114,360:0:1514:38	0/0:65,0:0:65:0,196,527:0:2583:65	1/1:0,134:134:134:1289,403,0:5300:0:0	0/1:11,14:14:25:254,0,116:556:447:11	0/1:72,36:36:108:5,0,353:1446:2915:72	0/1:43,46:46:89:139,0,78:1805:1750:43	0/0:65,0:0:65:0,196,664:0:2624:65	0/1:21,42:42:63:190,0,9:1661:794:21	0/0:53,0:0:53:0,160,588:0:2160:53	0/0:26,0:0:26:0,78,211:0:1058:26	0/0:118,0:0:118:0,355,1228:0:4737:118	0/1:11,12:12:23:44,0,21:488:438:11	0/1:38,33:33:71:611,0,581:1261:1533:38	0/0:75,0:0:75:0,226,704:0:3005:75	0/1:60,90:90:150:338,0,110:3548:2431:60	0/0:141,0:0:141:0,424,1235:0:5682:141	1/1:0,30:30:30:321,90,0:1190:0:0	1/1:1,36:36:37:403,77,0:1451:41:1	1/1:15,42:42:57:290,33,0:1706:607:15	1/1:0,108:108:109:967,325,0:4326:0:0	0/0:37,0:0:37:0,111,334:0:1461:37	0/1:31,30:30:61:58,0,90:1208:1241:31	0/1:4,7:7:11:146,0,86:287:164:4	0/0:64,0:0:64:0,193,644:0:2582:64	0/1:55,12:12:67:26,0,337:492:2198:55	0/1:11,8:8:19:10,0,44:328:447:11	0/1:58,46:46:104:123,0,158:1822:2325:58	0/0:85,0:0:85:0,256,859:0:3456:85	0/0:62,0:0:62:0,187,573:0:2454:62	0/1:48,28:28:76:26,0,202:1136:1938:48	0/1:3,1:1:4:18,0,16:41:123:3	0/0:89,0:0:89:0,268,747:0:3610:89	0/1:9,3:3:12:0,0,46:123:361:9	0/1:26,36:36:62:128,0,40:1445:1031:26	0/0:116,0:0:116:0,349,1127:0:4678:116	0/0:48,0:0:48:0,144,1189:0:1896:48	1/1:1,57:57:58:606,167,0:2299:37:1	0/0:2,0:0:2:0,6,15:0:82:2	0/0:78,0:0:78:0,235,688:0:3140:78	0/0:85,0:0:85:0,256,742:0:3415:85	0/0:64,0:0:64:0,193,826:0:2550:64	0/0:145,0:0:145:0,436,1279:0:5839:145	0/0:115,0:0:115:0,346,1154:0:4660:115	1/1:0,22:22:22:254,66,0:886:0:0	0/1:18,24:24:42:84,0,122:980:726:18	1/1:10,27:27:37:162,7,0:1103:391:10	0/0:32,0:0:32:0,96,305:0:1286:32	0/0:40,0:0:40:0,120,513:0:1596:40	0/0:225,0:0:225:0,677,2276:0:9078:225	0/0:135,0:0:135:0,406,1335:0:5489:135	0/0:45,0:0:45:0,135,449:0:1818:45	0/0:38,0:0:38:0,114,392:0:1524:38	0/0:68,0:0:68:0,205,538:0:2745:68	0/1:22,19:19:41:60,0,85:757:885:22	0/0:86,0:0:86:0,259,797:0:3460:86	0/0:1,0:0:1:0,3,13:0:41:1	0/0:21,0:0:21:0,63,413:0:853:21	0/1:52,79:79:131:452,0,82:3155:2120:52	0/0:36,0:0:36:0,108,300:0:1445:36	0/0:106,0:0:106:0,319,1119:0:4263:106	0/0:84,0:0:84:0,253,867:0:3358:84	1/1:10,16:16:26:57,2,0:644:406:10	0/0:58,0:0:58:0,175,538:0:2345:58	0/0:41,0:0:41:0,123,427:0:1660:41	1/1:0,21:21:21:228,63,0:861:0:0	0/1:21,10:10:31:12,0,255:406:831:21	0/0:75,0:0:75:0,226,661:0:3050:75	0/1:51,97:97:148:435,0,98:3881:2077:51	0/0:30,0:0:30:0,90,318:0:1217:30	1/1:0,43:43:43:396,129,0:1729:0:0	0/0:110,0:0:110:0,331,895:0:4441:110	0/0:80,0:0:80:0,241,757:0:3267:80	0/0:73,0:0:73:0,220,799:0:2959:73	0/0:6,0:0:6:0,18,77:0:246:6	0/0:169,0:0:169:0,509,1576:0:6765:169	0/1:15,13:13:28:50,0,65:521:611:15	0/1:63,62:62:125:194,0,306:2499:2562:63	1/1:20,43:43:63:280,47,0:1714:820:20	0/1:30,32:32:62:78,0,153:1300:1217:30	0/1:12,21:21:33:127,0,84:857:484:12	0/0:15,0:0:15:0,45,111:0:606:15	0/1:40,38:38:78:63,0,116:1497:1636:40	0/0:54,0:0:54:0,163,662:0:2177:54	0/0:77,0:0:77:0,232,780:0:3104:77	0/1:8,16:16:24:94,0,36:647:328:8	0/1:5,20:20:25:207,0,6:795:205:5	0/0:27,0:0:27:0,81,250:0:1072:27	0/0:31,0:0:31:0,93,304:0:1236:31	0/1:9,25:25:34:156,0,9:1009:351:9	0/0:69,1:1:70:0,182,596:32:2794:69	1/1:0,66:66:66:713,199,0:2669:0:0	0/0:85,0:0:85:0,256,826:0:3455:85	0/1:66,42:42:108:50,0,329:1702:2659:66	0/1:39,18:18:57:14,0,243:738:1537:39	0/0:26,0:0:26:0,78,272:0:1045:26	0/0:62,0:0:62:0,187,659:0:2494:62	1/1:0,56:56:56:611,169,0:2231:0:0	0/0:7,0:0:7:0,21,74:0:283:7	0/0:28,0:0:28:0,84,572:0:1114:28
29381403	2593331	29381403_2593331	A	C	211529	.	AB=0.480816;ABP=59.7484;AC=66;AF=0.266254;AN=224;AO=14610;CIGAR=1X;DP=228363;DPB=90121;DPRA=0.939209;EPP=1590.34;EPPR=1251.84;GTI=70;LEN=1;MEANALT=1.0129;MQM=12.7443;MQMR=10.9414;NS=2112;NUMALT=1;ODDS=0.0192624;PAIRED=0.859959;PAIREDR=0.880465;PAO=0;PQA=0;PQR=0;PRO=0;PROBE=SNP|RAPIDGENOMICS_3404_11147;QA=572134;QR=2762798;RO=70866;RPL=7981;RPP=274.69;RPPR=2159.96;RPR=6629;RUN=1;SAF=6642;SAP=264.341;SAR=7968;SRF=33243;SRP=590.858;SRR=37623;TYPE=snp;technology.illumina=1	GT:AD:AO:DP:PL:QA:QR:RO	0/0:53,0:0:53:0,160,433:0:2075:53	0/0:25,0:0:25:0,75,224:0:990:25	0/0:34,0:0:34:0,102,250:0:1359:34	0/1:81,58:58:139:155,0,402:2303:3178:81	0/1:14,8:8:22:30,0,156:328:552:14	0/0:96,0:0:96:0,289,870:0:3818:96	0/0:11,0:0:11:0,33,185:0:415:11	0/1:4,3:3:7:2,0,57:114:160:4	0/0:77,0:0:77:0,232,762:0:3061:77	0/1:51,39:39:90:155,0,251:1511:2027:51	0/0:8,0:0:8:0,24,62:0:281:8	1/1:1,18:18:19:164,31,0:725:27:1	1/1:0,68:68:68:731,205,0:2729:0:0	0/0:37,0:0:37:0,111,323:0:1443:37	0/0:63,0:0:63:0,190,527:0:2513:63	1/1:0,152:152:153:1481,458,0:6048:0:0	0/1:11,14:14:25:246,0,104:552:414:11	0/1:50,49:49:99:122,0,154:1922:1932:50	0/1:42,44:44:86:137,0,83:1746:1663:42	0/0:73,0:0:73:0,220,717:0:2867:73	1/1:22,54:54:76:266,24,0:2101:859:22	0/0:49,0:0:49:0,148,541:0:1927:49	0/0:22,0:0:22:0,66,183:0:877:22	0/0:115,0:0:115:0,346,1205:0:4520:115	0/1:8,13:13:21:57,0,3:529:324:8	0/1:37,34:34:71:671,0,538:1296:1446:37	0/0:78,0:0:78:0,235,813:0:3071:78	0/1:57,87:87:144:335,0,92:3449:2304:57	0/0:141,0:0:141:0,424,1204:0:5596:141	1/1:0,33:33:33:372,99,0:1324:0:0	1/1:1,38:38:39:425,83,0:1491:41:1	1/1:15,33:33:48:194,8,0:1320:593:15	1/1:0,106:106:106:952,319,0:4259:0:0	0/0:42,0:0:42:0,126,344:0:1594:42	0/1:26,28:28:54:61,0,73:1126:1034:26	0/1:3,7:7:10:148,0,59:283:123:3	0/0:45,0:0:45:0,135,408:0:1784:45	0/1:54,14:14:68:43,0,379:556:2153:54	0/1:9,12:12:21:111,0,21:456:351:9	0/1:63,48:48:111:106,0,170:1919:2446:63	0/0:72,0:0:72:0,217,737:0:2833:72	0/0:65,0:0:66:0,196,597:0:2494:65	0/1:37,27:27:64:53,0,143:1075:1463:37	0/1:6,1:1:7:9,0,40:41:232:6	0/0:89,0:0:89:0,268,760:0:3510:89	0/1:12,6:6:18:6,0,52:246:438:12	0/1:27,34:34:61:113,0,50:1365:1064:27	0/0:127,0:0:127:0,382,1250:0:5002:127	0/0:45,0:0:46:0,135,1085:0:1662:45	1/1:1,53:53:54:559,155,0:2125:41:1	0/0:2,0:0:2:0,6,15:0:82:2	0/0:72,0:0:72:0,217,625:0:2831:72	0/0:78,0:0:78:0,235,652:0:3079:78	0/0:61,0:0:61:0,184,763:0:2332:61	0/0:140,0:0:140:0,421,1288:0:5528:140	0/0:102,0:0:102:0,307,1017:0:3995:102	1/1:0,20:20:20:187,60,0:793:0:0	0/1:19,18:18:37:28,0,84:711:702:19	0/1:11,23:23:34:139,0,10:869:438:11	0/0:32,0:0:32:0,96,298:0:1250:32	0/0:41,0:0:41:0,123,497:0:1619:41	0/0:211,0:0:211:0,635,2102:0:8361:211	0/0:129,0:0:129:0,388,1270:0:4971:129	0/0:53,0:0:53:0,160,539:0:2096:53	0/0:34,0:0:34:0,102,362:0:1318:34	0/0:54,0:0:54:0,163,426:0:2153:54	0/1:22,19:19:41:60,0,79:762:859:22	0/0:86,0:0:86:0,259,782:0:3294:86	0/0:1,0:0:1:0,3,13:0:41:1	0/0:17,0:0:17:0,51,217:0:657:17	0/1:55,91:91:146:543,0,60:3611:2184:55	0/0:44,0:0:44:0,132,396:0:1762:44	0/0:116,0:0:116:0,349,1059:0:4559:116	0/0:84,0:0:84:0,253,891:0:3296:84	0/1:9,12:12:21:38,0,6:479:361:9	0/0:69,0:0:69:0,208,614:0:2656:69	0/0:42,0:0:42:0,126,428:0:1684:42	1/1:0,23:23:23:215,69,0:916:0:0	0/1:20,11:11:31:21,0,263:433:779:20	0/0:76,0:0:76:0,229,668:0:2997:76	0/1:52,101:101:153:461,0,79:4005:2093:52	0/0:38,0:0:38:0,114,401:0:1506:38	1/1:0,43:43:43:391,129,0:1726:0:0	0/0:109,0:0:109:0,328,897:0:4240:109	0/0:77,0:0:77:0,232,752:0:3022:77	0/0:75,0:0:75:0,226,796:0:2874:75	0/0:5,0:0:5:0,15,70:0:201:5	0/0:158,0:0:158:0,476,1424:0:6165:158	0/1:16,12:12:28:44,0,101:475:639:16	0/1:70,62:62:132:171,0,336:2456:2734:70	1/1:15,34:34:49:216,16,0:1358:594:15	0/1:32,34:34:66:126,0,142:1326:1249:32	0/1:13,19:19:32:112,0,94:744:510:13	0/0:17,0:0:17:0,51,127:0:656:17	0/1:32,33:33:65:73,0,86:1336:1290:32	0/0:50,0:0:50:0,151,600:0:1959:50	0/0:79,0:0:79:0,238,779:0:3082:79	0/1:15,19:19:34:89,0,106:769:548:15	0/1:5,18:18:23:196,0,11:689:197:5	0/0:35,0:0:35:0,105,318:0:1362:35	0/0:34,0:0:34:0,102,353:0:1243:34	1/1:11,28:28:39:173,8,0:1119:433:11	0/0:71,1:1:72:0,186,732:41:2815:71	1/1:0,68:68:68:715,205,0:2721:0:0	0/0:77,0:0:77:0,232,688:0:3063:77	0/1:73,42:42:115:27,0,343:1670:2851:73	0/0:41,14:14:55:0,18,315:556:1635:41	0/0:32,0:0:32:0,96,326:0:1246:32	0/0:50,0:0:50:0,151,567:0:1938:50	1/1:0,55:55:55:560,166,0:2178:0:0	0/0:6,0:0:6:0,18,44:0:246:6	0/0:29,0:0:29:0,87,602:0:1085:29
29381403	2600699	29381403_2600699	T	A	9503.5	.	AB=0.203229;ABP=2182.47;AC=12;AF=0.0890199;AN=224;AO=933;CIGAR=1X;DP=79945;DPB=33214;DPRA=1.26555;EPP=86.1477;EPPR=11.2732;GTI=225;LEN=1;MEANALT=1.00887;MQM=26.7503;MQMR=12.3225;NS=2112;NUMALT=1;ODDS=0.0142936;PAIRED=0.193998;PAIREDR=0.851662;PAO=0;PQA=0;PQR=0;PRO=0;PROBE=SNP|RAPIDGENOMICS_3404_11150||SNP|RAPIDGENOMICS_3404_11151||SNP|RAPIDGENOMICS_3404_11152||SNP|RAPIDGENOMICS_3404_11153;QA=34941;QR=1213647;RO=31826;RPL=11;RPP=1934.58;RPPR=8792.51;RPR=922;RUN=1;SAF=375;SAP=80.9529;SAR=558;SRF=11605;SRP=5068.06;SRR=20221;TYPE=snp;technology.illumina=1	GT:AD:AO:DP:PL:QA:QR:RO	0/0:26,0:0:26:0,78,343:0:980:26	0/0:19,0:0:19:0,57,346:0:749:19	1/1:0,1:1:1:24,3,0:26:0:0	0/0:40,0:0:40:0,120,371:0:1531:40	0/1:3,2:2:5:41,0,52:59:114:3	0/0:25,0:0:25:0,75,210:0:894:25	0/0:6,0:0:6:0,18,81:0:195:6	0/0:3,0:0:3:0,9,34:0:119:3	0/0:41,0:0:41:0,123,412:0:1613:41	0/0:33,5:5:38:0,73,252:201:1236:33	1/1:1,3:3:4:74,3,0:123:41:1	0/1:13,7:7:20:17,0,48:279:510:13	0/0:35,2:2:37:0,94,281:82:1355:35	0/0:10,2:2:12:0,8,130:78:343:10	0/0:24,0:0:24:0,72,215:0:949:24	0/0:53,6:6:59:0,14,386:246:2049:53	0/1:8,1:1:9:3,0,180:41:288:8	0/0:55,0:0:55:0,166,621:0:2149:55	0/0:32,6:6:38:0,70,317:236:1226:32	0/0:25,2:2:27:0,40,220:82:980:25	0/0:21,2:2:23:0,17,137:68:785:21	0/0:15,4:4:19:0,17,140:160:588:15	0/0:21,1:1:22:0,37,156:37:827:21	0/0:50,0:0:50:0,151,625:0:1960:50	0/0:9,0:0:9:0,27,125:0:365:9	0/0:26,0:0:26:0,78,618:0:958:26	0/0:18,0:0:18:0,54,171:0:661:18	0/1:31,13:13:44:23,0,150:510:1111:31	0/0:27,0:0:27:0,81,273:0:1011:27	0/0:16,0:0:16:0,48,220:0:617:16	0/0:26,1:1:27:0,52,222:41:1023:26	0/0:17,0:0:17:0,51,134:0:648:17	0/0:50,0:0:50:0,151,599:0:1912:50	0/0:9,1:1:10:0,0,52:41:337:9	0/0:4,0:0:4:0,12,83:0:155:4	0/0:14,0:0:14:0,42,112:0:561:14	0/0:25,0:0:25:0,75,460:0:961:25	0/0:25,0:0:25:0,75,245:0:955:25	0/0:16,0:0:16:0,48,139:0:604:16	0/0:36,0:0:36:0,108,374:0:1324:36	0/0:25,1:1:26:0,49,191:41:912:25	0/0:33,3:3:36:0,66,258:123:1250:33	0/0:39,0:0:39:0,117,364:0:1482:39	0/0:6,0:0:6:0,18,83:0:219:6	0/0:26,0:0:26:0,78,361:0:1023:26	0/0:32,0:0:32:0,96,331:0:1233:32	0/0:44,0:0:44:0,132,497:0:1773:44	0/0:41,0:0:41:0,123,530:0:1542:41	0/0:17,1:1:18:0,13,260:41:585:17	0/0:23,1:1:24:0,43,338:41:864:23	0/0:1,0:0:1:0,3,17:0:37:1	0/0:30,2:2:32:0,46,257:73:1117:30	0/0:33,5:5:38:0,54,238:205:1255:33	0/0:10,0:0:10:0,30,228:0:359:10	0/0:37,2:2:39:0,100,415:82:1398:37	0/0:38,1:1:39:0,93,396:27:1418:38	0/0:25,4:4:29:0,54,269:164:915:25	0/0:19,0:0:19:0,57,195:0:706:19	0/0:13,0:0:13:0,39,162:0:499:13	0/1:6,1:1:7:3,0,59:27:238:6	0/0:17,0:0:17:0,51,204:0:647:17	0/0:77,4:4:81:0,136,715:160:2934:77	0/0:47,0:0:47:0,141,494:0:1775:47	0/0:16,0:0:16:0,48,178:0:615:16	0/0:19,0:0:19:0,57,180:0:712:19	0/0:26,0:0:26:0,78,276:0:1031:26	0/0:5,0:0:5:0,15,69:0:196:5	0/0:26,0:0:26:0,78,230:0:1010:26	0/0:4,0:0:4:0,12,83:0:160:4	0/1:8,1:1:9:14,0,135:41:289:8	0/0:23,1:1:24:0,43,184:41:898:23	0/1:14,3:3:17:32,0,103:123:543:14	0/0:40,0:0:40:0,120,366:0:1489:40	0/0:39,2:2:41:0,67,316:82:1477:39	0/0:3,0:0:3:0,9,45:0:111:3	0/0:9,0:0:9:0,27,82:0:342:9	0/0:13,1:1:14:0,13,108:37:513:13	0/0:9,1:1:10:0,2,70:37:306:9	0/0:15,0:0:15:0,45,182:0:584:15	0/0:14,0:0:14:0,42,181:0:566:14	0/0:49,0:0:49:0,148,543:0:1820:49	0/0:11,0:0:11:0,33,125:0:393:11	0/0:10,1:1:11:0,3,66:41:393:10	0/0:42,0:0:42:0,126,346:0:1620:42	0/0:23,0:0:23:0,69,231:0:894:23	0/0:18,0:0:18:0,54,152:0:678:18	0/0:11,0:0:11:0,33,129:0:383:11	0/0:28,2:2:30:0,34,234:78:1048:28	0/0:8,0:0:8:0,24,140:0:296:8	0/0:33,0:0:33:0,99,348:0:1259:33	0/0:19,0:0:19:0,57,248:0:762:19	0/0:33,0:0:33:0,99,467:0:1211:33	0/0:18,0:0:18:0,54,186:0:707:18	0/0:13,0:0:13:0,39,182:0:484:13	0/0:27,1:1:28:0,55,227:41:1039:27	0/0:15,0:0:15:0,45,154:0:570:15	0/0:20,0:0:20:0,60,164:0:765:20	0/0:9,0:0:9:0,27,96:0:369:9	0/0:15,0:0:15:0,45,146:0:598:15	0/1:5,9:9:14:32,0,41:355:192:5	0/0:8,0:0:8:0,24,88:0:291:8	0/0:12,0:0:12:0,36,163:0:429:12	0/0:28,0:0:28:0,84,255:0:1030:28	0/0:35,6:6:41:0,74,307:228:1369:35	0/0:34,0:0:34:0,102,328:0:1294:34	0/0:26,0:0:26:0,78,330:0:981:26	0/0:18,1:1:19:0,28,153:37:707:18	0/0:13,0:0:13:0,39,130:0:482:13	0/0:7,0:0:7:0,21,82:0:274:7	0/0:9,0:0:9:0,27,108:0:347:9	0/0:8,0:0:8:0,24,100:0:320:8	0/0:11,0:0:11:0,33,225:0:378:11
29381403	3327943	29381403_3327943	T	C	200490	.	AB=0.430958;ABP=597.907;AC=103;AF=0.488243;AN=220;AO=15340;CIGAR=1X;DP=143649;DPB=57606;DPRA=0.767749;EPP=2229.57;EPPR=597.261;GTI=98;LEN=1;MEANALT=1.00552;MQM=14.6488;MQMR=14.2402;NS=2112;NUMALT=1;ODDS=0.00312917;PAIRED=0.805867;PAIREDR=0.851957;PAO=0;PQA=0;PQR=0;PRO=0;PROBE=SNP|RAPIDGENOMICS_3404_33629||SNP|RAPIDGENOMICS_3404_33630||SNP|RAPIDGENOMICS_3404_33631||SNP|RAPIDGENOMICS_3404_33632||SNP|RAPIDGENOMICS_3404_33633;QA=601223;QR=1285564;RO=32146;RPL=6454;RPP=840.262;RPPR=4378.26;RPR=8886;RUN=1;SAF=9045;SAP=1073.53;SAR=6295;SRF=19533;SRP=3237.75;SRR=12613;TYPE=snp;technology.illumina=1	GT:AD:AO:DP:PL:QA:QR:RO	1/1:1,12:12:13:91,26,0:483:41:1	0/0:9,5:5:14:0,1,53:205:369:9	0/1:12,11:11:23:25,0,150:447:455:12	1/1:0,49:49:49:563,148,0:1966:0:0	1/1:0,14:14:14:213,42,0:543:0:0	0/1:38,18:18:56:31,0,274:707:1511:38	1/1:0,8:8:8:160,24,0:301:0:0	0/0:20,0:0:20:0,60,325:0:800:20	0/1:23,20:20:43:91,0,134:792:939:23	1/1:0,50:50:50:647,151,0:1974:0:0	1/1:0,3:3:3:88,9,0:123:0:0	0/1:13,9:9:22:29,0,113:361:533:13	1/1:4,40:40:44:327,23,0:1576:164:4	1/1:0,26:26:26:346,78,0:1031:0:0	0/1:53,15:15:68:1,0,362:603:2153:53	1/1:0,41:41:41:430,123,0:1625:0:0	1/1:0,16:16:16:247,48,0:630:0:0	0/1:12,31:31:43:279,0,34:1255:484:12	0/1:21,18:18:39:138,0,88:720:844:21	0/1:24,29:29:53:190,0,238:1164:940:24	1/1:0,32:32:32:378,96,0:1281:0:0	0/1:31,27:27:58:154,0,185:1082:1255:31	0/0:32,0:0:32:0,96,468:0:1308:32	1/1:0,49:49:49:686,148,0:1943:0:0	0/0:27,0:0:27:0,81,284:0:1068:27	0/1:25,12:12:37:140,0,432:451:1009:25	1/1:0,27:27:27:333,81,0:1072:0:0	1/1:0,73:73:73:883,220,0:2939:0:0	0/0:80,0:0:80:0,241,1180:0:3205:80	0/0:27,6:6:33:0,5,233:246:1091:27	1/1:0,12:12:12:175,36,0:460:0:0	0/0:21,1:1:22:0,36,199:41:857:21	0/1:42,41:41:83:232,0,396:1636:1674:42	0/0:25,0:0:25:0,75,342:0:1021:25	0/0:38,0:0:38:0,114,409:0:1501:38	0/1:12,6:6:18:12,0,125:246:480:12	0/1:23,22:22:45:94,0,196:868:910:23	0/1:20,11:11:31:51,0,223:434:806:20	0/0:52,0:0:52:0,157,628:0:2098:52	0/1:14,21:21:35:256,0,115:853:561:14	0/0:43,0:0:43:0,129,709:0:1691:43	0/0:44,0:0:44:0,132,512:0:1774:44	0/1:37,35:35:72:227,0,267:1370:1470:37	0/0:1,0:0:1:0,3,33:0:41:1	0/0:26,0:0:26:0,78,338:0:1053:26	1/1:0,23:23:23:371,69,0:926:0:0	0/1:33,11:11:44:32,0,377:421:1327:33	1/1:0,45:45:45:527,135,0:1735:0:0	0/1:13,9:9:22:121,0,236:348:525:13	0/0:69,0:0:69:0,208,921:0:2776:69	1/1:0,10:10:10:81,30,0:410:0:0	1/1:0,30:30:30:353,90,0:1167:0:0	0/0:63,0:0:63:0,190,800:0:2509:63	0/1:21,10:10:31:55,0,297:369:817:21	0/0:77,0:0:77:0,232,981:0:3095:77	0/1:62,28:28:90:115,0,495:1144:2467:62	0/1:7,17:17:24:249,0,25:681:279:7	1/1:7,19:19:26:113,13,0:756:283:7	1/1:0,23:23:23:242,69,0:918:0:0	0/1:14,16:16:30:175,0,84:638:553:14	1/1:0,31:31:31:336,93,0:1236:0:0	0/1:41,103:103:144:617,0,93:4133:1633:41	1/1:0,47:47:47:536,141,0:1907:0:0	0/1:18,15:15:33:120,0,102:603:720:18	0/1:26,18:18:44:34,0,258:722:1045:26	0/1:19,26:26:45:97,0,128:1044:775:19	1/1:0,23:23:23:260,69,0:894:0:0	1/1:0,43:43:43:374,129,0:1750:0:0	./.:.:.:.:.:.:.:.	0/1:5,10:10:15:201,0,108:410:201:5	0/0:86,0:0:86:0,259,1046:0:3435:86	0/0:46,0:0:46:0,138,558:0:1854:46	0/1:35,19:19:54:77,0,244:761:1427:35	0/0:35,0:0:35:0,105,508:0:1373:35	0/0:2,0:0:2:0,6,30:0:82:2	0/0:49,0:0:49:0,148,581:0:1960:49	0/0:39,0:0:39:0,117,613:0:1569:39	0/1:10,3:3:13:11,0,97:123:410:10	0/0:18,0:0:18:0,54,288:0:685:18	0/0:53,0:0:53:0,160,755:0:2109:53	0/0:91,0:0:91:0,274,1045:0:3682:91	0/1:23,13:13:36:100,0,198:502:895:23	0/0:13,2:2:15:0,8,132:82:533:13	0/0:24,0:0:24:0,72,387:0:952:24	1/1:0,55:55:55:524,166,0:2158:0:0	1/1:0,82:82:82:914,247,0:3178:0:0	1/1:0,2:2:2:16,6,0:82:0:0	0/0:80,0:0:80:0,241,1368:0:3201:80	0/1:15,18:18:33:84,0,132:667:607:15	0/0:42,0:0:42:0,126,425:0:1668:42	0/1:14,14:14:28:63,0,125:570:526:14	0/1:31,20:20:51:122,0,165:766:1201:31	0/1:22,20:20:42:205,0,124:781:866:22	0/0:5,0:0:5:0,15,56:0:201:5	0/1:20,12:12:32:51,0,153:465:808:20	1/1:0,13:13:13:129,39,0:529:0:0	0/0:51,0:0:51:0,154,788:0:2036:51	0/0:16,1:1:17:0,22,154:37:652:16	0/1:7,7:7:14:48,0,59:287:283:7	0/0:30,0:0:30:0,90,380:0:1194:30	0/0:13,2:2:15:0,24,121:82:533:13	1/1:2,6:6:8:75,4,0:233:82:2	0/1:18,8:8:26:89,0,165:328:720:18	0/0:40,6:6:46:0,84,474:227:1628:40	0/0:35,13:13:48:0,15,440:525:1404:35	0/1:53,48:48:101:166,0,337:1882:2143:53	0/1:21,24:24:45:116,0,191:934:857:21	0/1:10,10:10:20:132,0,87:410:374:10	0/0:12,0:0:12:0,36,158:0:479:12	0/1:14,22:22:36:238,0,193:884:574:14	./.:.:.:.:.:.:.:.	1/1:1,19:19:20:449,50,0:724:41:1
29381403	3328762	29381403_3328762	G	A	330685	.	AB=0.492835;ABP=12.0034;AC=103;AF=0.529084;AN=224;AO=23725;CIGAR=1X;DP=205188;DPB=93800;DPRA=0.933806;EPP=692.667;EPPR=1457.5;GTI=32;LEN=1;MEANALT=1.00389;MQM=12.8278;MQMR=11.4222;NS=2112;NUMALT=1;ODDS=0.00600114;PAIRED=0.861876;PAIREDR=0.880213;PAO=0;PQA=0;PQR=0;PRO=0;PROBE=SNP|RAPIDGENOMICS_3404_33629||SNP|RAPIDGENOMICS_3404_33630||SNP|RAPIDGENOMICS_3404_33631||SNP|RAPIDGENOMICS_3404_33632||SNP|RAPIDGENOMICS_3404_33633;QA=941964;QR=1912503;RO=47743;RPL=11964;RPP=6.78203;RPPR=27.3144;RPR=11761;RUN=1;SAF=11688;SAP=14.1584;SAR=12037;SRF=23116;SRP=106.852;SRR=24627;TYPE=snp;technology.illumina=1	GT:AD:AO:DP:PL:QA:QR:RO	0/1:20,24:24:44:110,0,89:976:812:20	0/1:12,17:17:29:73,0,94:671:474:12	0/1:16,4:4:20:13,0,93:155:652:16	1/1:0,113:113:113:1329,340,0:4539:0:0	1/1:0,19:19:19:258,57,0:762:0:0	0/1:33,23:23:56:16,0,296:920:1274:33	1/1:0,15:15:15:262,45,0:574:0:0	0/0:6,0:0:6:0,18,72:0:227:6	0/1:30,64:64:94:363,0,60:2590:1207:30	1/1:0,110:110:110:1125,331,0:4409:0:0	0/0:6,0:0:6:0,18,84:0:246:6	0/1:53,57:57:110:192,0,241:2301:2126:53	1/1:0,57:57:57:582,172,0:2284:0:0	1/1:0,38:38:38:433,114,0:1535:0:0	0/1:26,64:64:90:491,0,32:2607:1022:26	1/1:0,97:97:97:901,292,0:3858:0:0	1/1:0,26:26:26:442,78,0:1001:0:0	0/0:95,36:36:131:0,54,780:1468:3857:95	1/1:8,21:21:29:221,21,0:853:319:8	0/1:31,14:14:45:77,0,198:574:1250:31	1/1:0,131:131:131:1301,394,0:5267:0:0	0/1:70,27:27:97:30,0,399:1081:2837:70	0/0:40,0:0:40:0,120,418:0:1616:40	1/1:1,102:102:103:997,301,0:4098:27:1	0/0:52,0:0:52:0,157,589:0:2061:52	0/1:29,20:20:49:331,0,498:799:1152:29	1/1:0,98:98:98:1075,295,0:3918:0:0	1/1:5,125:125:130:1141,319,0:5047:201:5	0/0:179,0:0:179:0,539,1672:0:7196:179	0/1:15,44:44:59:230,0,16:1775:590:15	1/1:0,32:32:32:293,96,0:1277:0:0	0/0:56,0:0:56:0,169,531:0:2253:56	0/1:85,57:57:142:165,0,349:2316:3421:85	0/0:34,0:0:34:0,102,307:0:1370:34	0/0:67,0:0:67:0,202,611:0:2709:67	0/0:4,2:2:6:0,1,85:82:164:4	0/1:18,10:10:28:33,0,111:397:700:18	0/1:39,27:27:66:70,0,185:1090:1582:39	0/0:69,0:0:69:0,208,803:0:2755:69	0/1:52,64:64:116:292,0,132:2583:2079:52	0/0:94,0:0:94:0,283,889:0:3764:94	0/0:80,3:3:83:0,225,774:123:3216:80	0/0:92,23:23:115:0,118,598:926:3729:92	0/0:2,0:0:2:0,6,15:0:82:2	0/0:64,0:0:65:0,193,668:0:2546:64	0/1:1,9:9:10:44,0,0:361:32:1	0/1:63,46:46:109:186,0,252:1878:2544:63	1/1:0,89:89:89:923,268,0:3576:0:0	0/1:16,12:12:28:146,0,202:464:626:16	0/0:92,0:0:92:0,277,1070:0:3689:92	1/1:0,5:5:5:61,15,0:191:0:0	1/1:0,83:83:83:793,250,0:3371:0:0	0/0:127,0:0:128:0,382,1288:0:5140:127	0/1:23,13:13:36:116,0,113:505:916:23	0/0:76,0:0:76:0,229,753:0:3053:76	0/1:62,39:39:101:92,0,348:1564:2521:62	0/1:29,39:39:68:202,0,82:1566:1172:29	0/1:16,22:22:38:90,0,34:898:625:16	1/1:0,27:27:27:331,81,0:1071:0:0	0/0:29,6:6:35:0,58,221:238:1181:29	1/1:0,88:88:88:891,265,0:3533:0:0	0/1:106,132:132:238:577,0,276:5366:4217:106	1/1:0,91:91:91:884,274,0:3638:0:0	0/1:22,29:29:51:161,0,100:1166:882:22	0/1:23,19:19:42:112,0,107:765:930:23	0/1:23,33:33:56:134,0,70:1349:943:23	1/1:0,27:27:27:293,81,0:1103:0:0	1/1:0,62:62:62:652,187,0:2494:0:0	0/0:9,1:1:10:0,22,87:32:365:9	0/1:11,6:6:17:136,0,175:242:451:11	0/0:73,0:0:73:0,220,710:0:2959:73	0/0:68,0:0:68:0,205,670:0:2713:68	0/0:75,42:42:117:0,9,478:1702:2996:75	0/0:71,0:0:71:0,214,654:0:2810:71	0/0:15,0:0:15:0,45,155:0:602:15	0/0:43,0:0:43:0,129,479:0:1695:43	0/0:54,0:0:54:0,163,508:0:2162:54	0/0:26,8:8:34:0,13,122:324:1053:26	0/0:23,1:1:24:0,39,270:41:939:23	0/0:53,0:0:53:0,160,504:0:2165:53	0/0:164,2:2:166:0,441,1403:82:6587:164	0/1:40,35:35:75:80,0,110:1387:1547:40	0/1:29,40:40:69:188,0,89:1623:1149:29	0/0:91,0:0:91:0,274,854:0:3675:91	1/1:0,38:38:38:418,114,0:1545:0:0	1/1:0,166:166:166:1524,500,0:6724:0:0	1/1:0,13:13:13:176,39,0:533:0:0	0/0:120,0:0:120:0,361,1100:0:4822:120	0/1:8,9:9:17:44,0,71:332:328:8	0/0:62,0:0:62:0,187,556:0:2516:62	0/1:18,27:27:45:90,0,74:1082:692:18	0/1:37,38:38:75:153,0,144:1522:1505:37	0/0:40,5:5:45:0,92,377:205:1619:40	0/0:27,0:0:27:0,81,212:0:1095:27	0/1:34,32:32:66:114,0,158:1304:1353:34	1/1:0,57:57:57:664,172,0:2293:0:0	0/0:119,0:0:119:0,358,1225:0:4779:119	0/0:25,0:0:25:0,75,247:0:989:25	1/1:4,11:11:15:91,14,0:443:164:4	0/0:26,0:0:26:0,78,220:0:1041:26	1/1:3,32:32:35:177,14,0:1304:114:3	0/1:15,12:12:27:82,0,65:492:602:15	1/1:11,34:34:45:244,48,0:1371:437:11	0/1:26,13:13:39:13,0,182:529:1026:26	0/1:29,48:48:77:240,0,131:1927:1181:29	0/1:75,59:59:134:126,0,285:2348:2984:75	0/1:41,39:39:80:92,0,169:1564:1646:41	1/1:6,14:14:20:70,12,0:570:246:6	0/0:34,0:0:34:0,102,346:0:1335:34	0/1:32,42:42:75:321,0,136:1687:1280:32	1/1:0,2:2:2:23,6,0:82:0:0	1/1:0,12:12:12:232,36,0:488:0:0
29381403	3372928	29381403_3372928	A	T	17475.7	.	AB=0.491814;ABP=3.93468;AC=17;AF=0.0853125;AN=220;AO=1340;CIGAR=1X;DP=80114;DPB=37720;DPRA=0.93166;EPP=66.5405;EPPR=1313.4;GTI=80;LEN=1;MEANALT=1.00402;MQM=16.3425;MQMR=12.3156;NS=2112;NUMALT=1;ODDS=0.0108175;PAIRED=0.657463;PAIREDR=0.846017;PAO=0;PQA=0;PQR=0;PRO=0;PROBE=SNP|RAPIDGENOMICS_3404_33628;QA=52803;QR=1436850;RO=35939;RPL=486;RPP=222.465;RPPR=4592.06;RPR=854;RUN=1;SAF=779;SAP=80.023;SAR=561;SRF=20589;SRP=1661.39;SRR=15350;TYPE=snp;technology.illumina=1	GT:AD:AO:DP:PL:QA:QR:RO	0/0:25,0:0:25:0,75,240:0:1002:25	0/0:5,0:0:5:0,15,69:0:205:5	0/0:9,0:0:9:0,27,69:0:369:9	0/0:64,0:0:64:0,193,695:0:2592:64	0/1:2,2:2:4:27,0,44:73:78:2	0/0:37,0:0:37:0,111,442:0:1495:37	0/0:2,0:0:2:0,6,78:0:82:2	0/0:13,0:0:13:0,39,155:0:516:13	0/0:10,0:0:10:0,30,148:0:402:10	0/1:20,20:20:40:168,0,175:785:811:20	0/0:17,0:0:17:0,51,190:0:671:17	0/0:19,0:0:19:0,57,176:0:775:19	1/1:1,14:14:15:194,36,0:570:41:1	0/0:11,0:0:11:0,33,140:0:438:11	0/0:29,0:0:29:0,87,371:0:1159:29	0/1:19,9:9:28:5,0,82:360:779:19	0/1:3,3:3:6:61,0,28:123:123:3	1/1:14,34:34:48:268,19,0:1353:574:14	1/1:10,28:28:38:196,11,0:1127:406:10	0/0:32,0:0:32:0,96,393:0:1291:32	0/0:18,9:9:27:0,1,58:341:716:18	0/0:30,0:0:30:0,90,271:0:1212:30	0/0:17,0:0:17:0,51,176:0:689:17	0/0:16,0:0:16:0,48,129:0:656:16	0/0:7,0:0:7:0,21,82:0:278:7	0/1:9,8:8:17:113,0,154:328:356:9	0/0:24,0:0:24:0,72,284:0:967:24	0/0:39,0:0:39:0,117,391:0:1572:39	0/0:56,0:0:56:0,169,516:0:2279:56	0/0:15,0:0:15:0,45,165:0:593:15	0/0:11,0:0:11:0,33,141:0:430:11	0/0:13,0:0:13:0,39,128:0:525:13	0/0:66,0:0:66:0,199,747:0:2653:66	0/0:8,0:0:8:0,24,92:0:314:8	0/0:22,0:0:22:0,66,232:0:863:22	0/0:18,0:0:18:0,54,178:0:725:18	0/0:23,0:0:23:0,69,240:0:897:23	0/1:19,14:14:33:32,0,81:574:771:19	0/0:10,0:0:10:0,30,185:0:392:10	0/0:63,0:0:63:0,190,641:0:2543:63	0/0:18,0:0:18:0,54,165:0:712:18	0/0:22,0:0:22:0,66,233:0:894:22	0/0:64,0:0:64:0,193,748:0:2581:64	0/0:1,0:0:1:0,3,8:0:41:1	0/0:56,0:0:56:0,169,490:0:2240:56	0/1:9,18:18:27:206,0,14:716:369:9	0/0:49,0:0:49:0,148,514:0:1970:49	0/0:29,0:0:29:0,87,330:0:1127:29	0/0:22,0:0:22:0,66,468:0:848:22	0/0:54,0:0:54:0,163,597:0:2132:54	0/0:4,0:0:4:0,12,37:0:164:4	0/0:28,0:0:28:0,84,285:0:1144:28	0/0:56,0:0:56:0,169,522:0:2265:56	0/0:11,0:0:11:0,33,173:0:396:11	0/0:32,0:0:32:0,96,351:0:1268:32	0/0:23,0:0:23:0,69,211:0:926:23	0/0:30,0:0:30:0,90,262:0:1210:30	0/0:15,0:0:15:0,45,132:0:575:15	0/1:3,1:1:4:19,0,46:37:123:3	0/0:22,0:0:22:0,66,276:0:844:22	0/0:44,0:0:44:0,132,508:0:1766:44	0/0:109,0:0:109:0,328,1033:0:4243:109	0/0:53,0:0:53:0,160,539:0:2160:53	0/0:17,0:0:17:0,51,242:0:684:17	0/0:16,0:0:16:0,48,263:0:640:16	0/0:21,0:0:21:0,63,266:0:826:21	0/0:15,0:0:15:0,45,208:0:598:15	0/0:27,0:0:27:0,81,304:0:1089:27	0/0:3,0:0:3:0,9,25:0:119:3	0/0:5,0:0:5:0,15,118:0:187:5	0/0:29,0:0:29:0,87,322:0:1152:29	0/0:24,0:0:24:0,72,298:0:950:24	0/0:50,0:0:50:0,151,466:0:2008:50	0/0:36,0:0:36:0,108,416:0:1446:36	0/0:5,0:0:5:0,15,37:0:205:5	0/0:13,0:0:13:0,39,160:0:488:13	0/0:8,0:0:8:0,24,102:0:311:8	0/0:15,0:0:15:0,45,161:0:560:15	0/0:20,0:0:20:0,60,351:0:808:20	0/0:40,0:0:40:0,120,391:0:1588:40	0/0:82,0:0:82:0,247,916:0:3307:82	0/0:9,0:0:9:0,27,170:0:369:9	0/0:6,0:0:6:0,18,90:0:246:6	0/0:33,0:0:33:0,99,356:0:1341:33	0/0:31,0:0:31:0,93,266:0:1226:31	0/0:51,0:0:51:0,154,579:0:2066:51	0/0:5,0:0:5:0,15,102:0:192:5	0/0:60,0:0:60:0,181,578:0:2420:60	0/1:6,13:13:19:96,0,38:529:242:6	0/0:47,0:0:47:0,141,466:0:1898:47	0/0:19,0:0:19:0,57,215:0:753:19	0/0:23,0:0:23:0,69,253:0:853:23	0/0:20,0:0:20:0,60,186:0:807:20	./.:.:.:.:.:.:.:.	0/0:21,0:0:21:0,63,241:0:831:21	0/0:17,0:0:17:0,51,173:0:693:17	0/0:28,0:0:28:0,84,334:0:1121:28	0/0:8,0:0:8:0,24,102:0:328:8	0/0:14,0:0:14:0,42,128:0:566:14	0/0:12,0:0:12:0,36,102:0:415:12	0/0:19,0:0:19:0,57,193:0:758:19	0/0:12,0:0:12:0,36,137:0:492:12	0/0:3,0:0:3:0,9,26:0:123:3	0/1:9,3:3:12:29,0,45:114:355:9	0/0:37,0:0:37:0,111,340:0:1488:37	0/1:25,11:11:36:98,0,151:442:1017:25	0/0:24,0:0:24:0,72,224:0:939:24	0/0:9,0:0:9:0,27,99:0:360:9	0/0:4,0:0:4:0,12,33:0:164:4	0/0:23,0:0:23:0,69,262:0:913:23	./.:.:.:.:.:.:.:.	0/0:7,0:0:7:0,21,134:0:279:7
29381407	82137	29381407_82137	G	A	44236.8	.	AB=0.439122;ABP=91.0514;AC=25;AF=0.0836431;AN=224;AO=2151;CIGAR=1X;DP=108872;DPB=44716;DPRA=1.14318;EPP=140.467;EPPR=294.252;GTI=91;LEN=1;MEANALT=1.0052;MQM=14.4268;MQMR=11.8322;NS=2112;NUMALT=1;ODDS=0.0107153;PAIRED=0.645281;PAIREDR=0.873204;PAO=0;PQA=0;PQR=0;PRO=0;PROBE=SNP|RAPIDGENOMICS_3404_47894||SNP|RAPIDGENOMICS_3404_47895||SNP|RAPIDGENOMICS_3404_47896;QA=84407;QR=1652250;RO=41421;RPL=593;RPP=943.098;RPPR=11413.2;RPR=1558;RUN=1;SAF=1228;SAP=96.9207;SAR=923;SRF=25160;SRP=4154.62;SRR=16261;TYPE=snp;technology.illumina=1	GT:AD:AO:DP:PL:QA:QR:RO	0/0:43,0:0:43:0,129,648:0:1674:43	0/0:26,0:0:26:0,78,317:0:1053:26	0/0:8,0:0:8:0,24,102:0:328:8	0/0:87,0:0:87:0,262,872:0:3499:87	0/0:16,0:0:16:0,48,353:0:631:16	0/0:41,0:0:41:0,123,390:0:1654:41	0/0:11,1:1:12:0,15,225:41:437:11	0/0:17,1:1:18:0,38,445:41:693:17	0/0:31,0:0:31:0,93,367:0:1225:31	0/0:30,0:0:30:0,90,293:0:1166:30	0/0:19,0:0:19:0,57,259:0:726:19	0/0:52,1:1:53:0,143,567:41:2109:52	0/0:10,0:0:10:0,30,131:0:377:10	0/0:36,0:0:36:0,108,372:0:1455:36	0/1:23,14:14:37:106,0,97:566:903:23	0/0:83,0:0:83:0,250,816:0:3323:83	0/0:11,0:0:11:0,33,307:0:424:11	0/1:35,28:28:63:139,0,227:1140:1391:35	1/1:10,19:19:29:139,5,0:775:406:10	0/0:24,0:0:24:0,72,257:0:919:24	0/0:32,0:0:32:0,96,339:0:1263:32	0/0:29,3:3:32:0,58,317:114:1167:29	0/0:12,1:1:13:0,24,132:41:483:12	0/0:83,8:8:91:0,237,788:328:3354:83	0/0:18,0:0:18:0,54,206:0:730:18	0/1:40,5:5:45:1,0,790:182:1528:40	0/0:38,1:1:39:0,101,401:41:1473:38	0/0:69,0:0:69:0,208,633:0:2777:69	0/0:45,0:0:45:0,135,491:0:1815:45	0/0:34,1:1:35:0,97,377:32:1373:34	0/0:22,3:3:25:0,28,191:123:870:22	0/0:18,5:5:23:0,32,155:205:722:18	0/0:91,1:1:92:0,262,877:41:3641:91	0/0:27,5:5:32:0,51,273:196:1090:27	0/0:25,0:0:25:0,75,286:0:1009:25	0/1:9,16:16:25:247,0,41:612:360:9	0/0:43,2:2:45:0,106,428:69:1694:43	0/0:23,2:2:25:0,58,264:82:881:23	0/0:21,0:0:21:0,63,228:0:853:21	0/0:54,0:0:54:0,163,534:0:2179:54	0/0:34,0:0:34:0,102,330:0:1328:34	0/0:19,2:2:21:0,34,138:82:767:19	0/1:46,37:37:83:179,0,201:1474:1759:46	0/0:37,0:0:37:0,111,381:0:1481:37	0/0:44,0:0:44:0,132,434:0:1756:44	0/0:6,0:0:6:0,18,59:0:232:6	0/0:71,0:0:71:0,214,691:0:2865:71	1/1:0,38:38:38:348,114,0:1491:0:0	0/0:34,1:1:35:0,70,758:37:1348:34	0/0:21,4:4:25:0,6,154:160:826:21	0/0:1,0:0:1:0,3,9:0:41:1	0/0:37,0:0:37:0,111,333:0:1463:37	1/1:9,44:44:53:446,85,0:1792:361:9	0/1:15,9:9:24:50,0,238:361:588:15	0/0:44,1:1:45:0,128,637:41:1738:44	0/0:45,0:0:45:0,135,424:0:1762:45	0/0:15,0:0:15:0,45,175:0:579:15	0/0:28,0:0:28:0,84,294:0:1095:28	0/1:8,7:7:15:12,0,20:287:324:8	0/0:5,0:0:5:0,15,108:0:205:5	0/0:18,0:0:18:0,54,178:0:699:18	0/0:80,1:1:81:0,229,824:41:3210:80	0/0:51,2:2:53:0,129,567:82:2063:51	0/0:38,0:0:38:0,114,489:0:1514:38	0/0:30,2:2:32:0,66,257:82:1200:30	0/0:13,0:0:13:0,39,133:0:529:13	0/1:21,6:6:27:7,0,179:242:830:21	0/0:10,0:0:10:0,30,97:0:353:10	0/0:2,0:0:2:0,6,16:0:78:2	0/0:7,0:0:7:0,21,111:0:283:7	0/0:32,0:0:32:0,96,313:0:1265:32	0/0:35,0:0:35:0,105,328:0:1431:35	0/0:51,0:0:51:0,154,525:0:2016:51	0/0:37,3:3:40:0,77,405:100:1500:37	0/0:5,0:0:5:0,15,43:0:201:5	0/0:22,0:0:22:0,66,265:0:871:22	0/0:37,0:0:37:0,111,460:0:1505:37	0/0:10,0:0:10:0,30,99:0:406:10	0/0:19,0:0:19:0,57,289:0:735:19	0/0:21,0:0:21:0,63,222:0:845:21	0/1:18,20:20:38:183,0,64:799:734:18	0/0:14,0:0:14:0,42,126:0:551:14	0/0:30,5:5:35:0,31,267:205:1163:30	0/0:34,0:0:34:0,102,423:0:1362:34	0/0:68,0:0:68:0,205,785:0:2628:68	0/0:76,1:1:77:0,217,770:41:3032:76	0/0:8,0:0:8:0,24,88:0:324:8	0/0:42,4:4:46:0,79,357:151:1679:42	0/0:8,0:0:8:0,24,92:0:311:8	1/1:0,70:70:70:748,211,0:2823:0:0	0/0:32,0:0:32:0,96,345:0:1272:32	0/0:12,0:0:12:0,36,145:0:484:12	0/0:35,0:0:35:0,105,380:0:1435:35	1/1:0,1:1:1:11,3,0:41:0:0	0/0:42,0:0:42:0,126,482:0:1706:42	0/0:16,0:0:16:0,48,159:0:613:16	0/1:16,22:22:38:104,0,67:880:656:16	1/1:7,14:14:21:92,14,0:570:283:7	0/0:18,0:0:18:0,54,161:0:734:18	0/0:10,0:0:10:0,30,93:0:410:10	0/0:4,0:0:4:0,12,33:0:160:4	0/0:27,2:2:29:0,57,262:82:1095:27	0/0:29,5:5:34:0,51,293:196:1167:29	0/0:55,0:0:55:0,166,567:0:2199:55	0/0:43,0:0:43:0,129,461:0:1729:43	0/0:64,10:10:74:0,73,423:394:2574:64	0/0:18,6:6:24:0,23,146:237:716:18	0/1:9,7:7:16:29,0,29:283:353:9	0/0:34,0:0:34:0,102,310:0:1354:34	0/1:25,11:11:36:43,0,201:451:1025:25	0/0:1,0:0:1:0,3,9:0:41:1	0/1:5,7:7:12:83,0,122:283:205:5
29381408	447140	29381408_447140	T	G	97563.2	.	AB=0.471233;ABP=66.601;AC=37;AF=0.167183;AN=224;AO=6630;CIGAR=1X;DP=185902;DPB=81017;DPRA=0.950014;EPP=4.43699;EPPR=5.78291;GTI=70;LEN=1;MEANALT=1.00589;MQM=13.7528;MQMR=11.6793;NS=2112;NUMALT=1;ODDS=0.0315387;PAIRED=0.834842;PAIREDR=0.888135;PAO=0;PQA=0;PQR=0;PRO=0;PROBE=SNP|RAPIDGENOMICS_3404_22686||SNP|RAPIDGENOMICS_3404_22687;QA=257801;QR=2649476;RO=66321;RPL=3231;RPP=12.2543;RPPR=665.149;RPR=3399;RUN=1;SAF=4469;SAP=1747.68;SAR=2161;SRF=41464;SRP=9032.97;SRR=24857;TYPE=snp;technology.illumina=1	GT:AD:AO:DP:PL:QA:QR:RO	0/0:44,0:0:44:0,132,430:0:1755:44	0/0:34,0:0:34:0,102,511:0:1336:34	0/0:11,0:0:11:0,33,101:0:443:11	0/0:75,31:31:106:0,24,372:1212:3009:75	1/1:0,15:15:15:164,45,0:594:0:0	0/0:34,0:0:34:0,102,332:0:1322:34	0/0:12,0:0:12:0,36,191:0:457:12	0/0:13,0:0:13:0,39,159:0:506:13	0/0:72,0:0:72:0,217,740:0:2879:72	0/0:100,0:0:100:0,301,960:0:3965:100	0/1:3,4:4:7:16,0,10:164:114:3	0/0:48,0:0:48:0,144,550:0:1905:48	0/0:85,0:0:85:0,256,781:0:3356:85	0/0:18,0:0:18:0,54,144:0:713:18	0/0:76,0:0:76:0,229,784:0:3023:76	0/0:64,0:0:64:0,193,656:0:2510:64	0/1:6,20:20:26:401,0,68:794:224:6	0/0:155,0:0:155:0,467,1583:0:6181:155	0/0:65,0:0:65:0,196,685:0:2548:65	0/0:48,0:0:48:0,144,534:0:1916:48	0/0:95,0:0:95:0,286,951:0:3813:95	0/0:67,0:0:67:0,202,638:0:2690:67	0/0:51,0:0:51:0,154,674:0:2051:51	0/0:117,0:0:117:0,352,1512:0:4733:117	1/1:0,37:37:37:360,111,0:1482:0:0	0/1:29,21:21:50:309,0,520:838:1137:29	0/0:81,0:0:81:0,244,797:0:3197:81	0/0:73,0:0:73:0,220,772:0:2902:73	0/0:66,0:0:66:0,199,665:0:2627:66	0/0:47,1:1:48:0,111,438:41:1914:47	0/0:30,0:0:31:0,90,242:0:1230:30	0/1:24,22:22:46:46,0,72:860:984:24	0/0:155,0:0:155:0,467,1632:0:6224:155	0/0:27,0:0:27:0,81,265:0:1086:27	0/0:53,0:0:53:0,160,531:0:2130:53	0/0:18,4:4:22:0,34,115:164:730:18	0/0:44,0:0:44:0,132,513:0:1760:44	0/1:44,21:21:65:36,0,302:824:1745:44	0/0:34,0:0:34:0,102,435:0:1376:34	0/0:85,0:0:85:0,256,852:0:3422:85	0/0:41,0:0:41:0,123,412:0:1636:41	0/0:76,0:0:76:0,229,700:0:3003:76	0/0:94,0:0:94:0,283,1031:0:3693:94	0/0:17,0:0:17:0,51,181:0:679:17	0/1:36,28:28:64:109,0,192:1073:1417:36	0/1:12,8:8:20:43,0,62:328:492:12	0/0:106,0:0:106:0,319,983:0:4287:106	1/1:0,65:65:65:619,196,0:2577:0:0	0/0:59,0:0:59:0,178,1220:0:2323:59	0/0:71,0:0:71:0,214,830:0:2848:71	0/0:4,2:2:6:0,1,22:74:164:4	0/0:50,0:0:50:0,151,473:0:2003:50	0/0:85,0:0:85:0,256,852:0:3416:85	0/0:61,0:0:61:0,184,900:0:2445:61	0/0:76,0:0:76:0,229,726:0:3037:76	0/0:72,2:2:74:0,198,795:78:2898:72	0/0:55,0:0:55:0,166,620:0:2219:55	0/0:25,0:0:25:0,75,251:0:993:25	0/1:32,12:12:44:23,0,212:459:1312:32	0/0:41,0:0:41:0,123,357:0:1652:41	0/0:68,0:0:68:0,205,636:0:2741:68	0/0:205,0:0:205:0,617,2055:0:8100:205	0/0:84,0:0:84:0,253,889:0:3354:84	0/0:61,0:0:61:0,184,579:0:2450:61	0/1:17,28:28:45:167,0,38:1076:684:17	0/1:21,16:16:37:33,0,116:639:843:21	0/1:25,28:28:53:150,0,65:1139:1017:25	0/1:18,14:14:32:16,0,102:570:721:18	0/0:34,1:1:35:0,94,439:41:1348:34	0/1:3,20:20:23:276,0,45:725:123:3	0/0:63,0:0:63:0,190,595:0:2567:63	0/1:20,24:24:44:88,0,88:957:811:20	0/0:97,0:0:97:0,292,1082:0:3892:97	0/0:67,0:0:67:0,202,632:0:2710:67	0/0:7,0:0:7:0,21,76:0:283:7	0/1:26,30:30:56:110,0,64:1168:1032:26	0/0:37,0:0:37:0,111,353:0:1475:37	1/1:3,13:13:16:89,16,0:529:123:3	0/0:23,0:0:23:0,69,338:0:904:23	0/0:27,0:0:27:0,81,322:0:1087:27	0/0:119,0:0:119:0,358,1342:0:4652:119	0/1:17,14:14:31:66,0,71:523:677:17	0/0:59,12:12:71:0,109,491:479:2334:59	0/0:119,0:0:119:0,358,1219:0:4804:119	0/0:30,0:0:30:0,90,295:0:1200:30	0/1:45,29:29:74:104,0,213:1177:1829:45	0/1:13,9:9:22:57,0,50:352:505:13	0/0:83,0:0:83:0,250,914:0:3290:83	0/1:17,10:10:27:38,0,133:393:638:17	0/0:131,0:0:131:0,394,1346:0:5288:131	0/1:21,19:19:40:114,0,154:775:843:21	0/0:34,12:12:46:0,28,175:473:1378:34	0/0:27,0:0:27:0,81,262:0:1089:27	1/1:0,9:9:9:70,27,0:351:0:0	0/0:31,0:0:31:0,93,372:0:1249:31	0/0:20,0:0:20:0,60,220:0:794:20	0/0:45,0:0:45:0,135,372:0:1798:45	0/0:33,0:0:33:0,99,382:0:1323:33	0/0:10,1:1:11:0,16,106:32:388:10	0/0:22,0:0:22:0,66,237:0:867:22	0/0:10,0:0:10:0,30,76:0:401:10	0/0:36,12:12:48:0,7,175:479:1435:36	0/1:40,49:49:89:223,0,173:1927:1620:40	0/1:29,27:27:56:210,0,112:1072:1147:29	1/1:0,83:83:83:1124,250,0:3314:0:0	1/1:0,74:74:74:822,223,0:2892:0:0	0/0:18,0:0:18:0,54,160:0:715:18	0/0:19,0:0:19:0,57,189:0:757:19	0/0:23,0:0:23:0,69,224:0:921:23	0/0:73,0:0:73:0,220,838:0:2932:73	0/1:25,20:20:45:77,0,76:808:990:25	0/0:40,0:0:40:0,120,936:0:1579:40
29381408	447317	29381408_447317	A	G	137960	.	AB=0.481301;ABP=39.0679;AC=42;AF=0.173994;AN=224;AO=8590;CIGAR=1X;DP=230248;DPB=103031;DPRA=0.989288;EPP=76.7241;EPPR=922.563;GTI=37;LEN=1;MEANALT=1.00789;MQM=14.6403;MQMR=11.8349;NS=2112;NUMALT=1;ODDS=0.0182216;PAIRED=0.79092;PAIREDR=0.879871;PAO=0;PQA=0;PQR=0;PRO=0;PROBE=SNP|RAPIDGENOMICS_3404_22686||SNP|RAPIDGENOMICS_3404_22687;QA=342397;QR=3314540;RO=83152;RPL=4095;RPP=43.4568;RPPR=3.85641;RPR=4495;RUN=1;SAF=3380;SAP=849.581;SAR=5210;SRF=35373;SRP=4022.26;SRR=47779;TYPE=snp;technology.illumina=1	GT:AD:AO:DP:PL:QA:QR:RO	0/0:55,0:0:55:0,166,588:0:2181:55	0/0:23,0:0:23:0,69,214:0:872:23	0/0:24,0:0:24:0,72,220:0:934:24	0/1:87,91:91:178:397,0,320:3674:3459:87	1/1:0,26:26:26:494,78,0:1046:0:0	0/0:101,0:0:101:0,304,992:0:3982:101	0/0:21,0:0:21:0,63,413:0:805:21	0/0:54,0:0:54:0,163,542:0:2143:54	0/0:110,0:0:110:0,331,1202:0:4396:110	0/0:92,0:0:92:0,277,950:0:3716:92	0/1:7,12:12:19:137,0,23:451:287:7	0/0:66,2:2:68:0,188,607:78:2657:66	0/0:55,0:0:55:0,166,516:0:2227:55	0/0:41,0:0:41:0,123,371:0:1616:41	0/0:101,0:0:101:0,304,1036:0:4046:101	0/0:165,0:0:165:0,497,1991:0:6574:165	0/1:7,14:14:21:175,0,39:552:287:7	0/0:175,0:0:175:0,527,1820:0:6950:175	0/0:101,0:0:101:0,304,964:0:4068:101	0/0:91,0:0:91:0,274,945:0:3615:91	0/0:87,0:0:87:0,262,910:0:3479:87	0/0:85,0:0:85:0,256,858:0:3420:85	0/0:62,0:0:62:0,187,694:0:2476:62	0/0:184,0:0:184:0,554,1907:0:7358:184	1/1:0,28:28:28:280,84,0:1135:0:0	0/1:29,36:36:65:616,0,578:1450:1169:29	0/0:96,0:0:96:0,289,1003:0:3870:96	0/0:95,0:0:95:0,286,966:0:3842:95	0/0:98,0:0:98:0,295,1026:0:3960:98	0/0:48,0:0:48:0,144,551:0:1922:48	0/0:54,0:0:54:0,163,615:0:2096:54	0/1:29,25:25:54:80,0,174:1003:1172:29	0/0:161,0:0:161:0,485,1553:0:6473:161	0/0:32,3:3:35:0,80,294:123:1273:32	0/0:65,0:0:65:0,196,709:0:2616:65	0/1:7,8:8:15:31,0,16:328:278:7	0/0:74,0:0:74:0,223,823:0:2943:74	0/1:44,67:67:111:385,0,163:2694:1718:44	0/0:32,0:0:32:0,96,348:0:1277:32	0/0:84,0:0:84:0,253,787:0:3333:84	0/0:37,0:0:37:0,111,378:0:1474:37	0/0:63,0:0:63:0,190,637:0:2472:63	0/0:111,0:0:111:0,334,1064:0:4398:111	0/0:39,0:0:39:0,117,359:0:1541:39	0/1:84,39:39:123:30,0,505:1564:3366:84	0/1:48,24:24:72:51,0,273:968:1937:48	0/0:123,0:0:123:0,370,1261:0:4918:123	1/1:0,83:83:83:809,250,0:3391:0:0	0/0:48,0:0:48:0,144,1075:0:1862:48	0/0:50,0:0:50:0,151,595:0:1969:50	0/1:17,15:15:32:33,0,164:606:689:17	0/0:60,0:0:60:0,181,741:0:2390:60	0/0:91,0:0:91:0,274,1137:0:3585:91	0/0:56,0:0:56:0,169,825:0:2215:56	0/0:107,0:0:107:0,322,1104:0:4212:107	0/0:41,0:0:41:0,123,424:0:1627:41	0/0:89,0:0:89:0,268,952:0:3513:89	0/0:57,0:0:57:0,172,623:0:2263:57	0/0:16,4:4:20:0,23,92:164:656:16	0/0:26,0:0:26:0,78,294:0:1058:26	0/0:79,0:0:79:0,238,742:0:3181:79	0/0:216,0:0:216:0,650,2325:0:8691:216	0/0:97,0:0:97:0,292,992:0:3860:97	0/0:59,0:0:59:0,178,601:0:2321:59	1/1:17,61:61:78:428,28,0:2476:685:17	0/1:15,22:22:37:229,0,48:867:577:15	0/1:21,32:32:53:146,0,80:1299:835:21	0/1:60,44:44:104:60,0,219:1768:2388:60	0/0:30,1:1:31:0,82,380:41:1207:30	1/1:0,17:17:17:340,51,0:675:0:0	0/0:96,0:0:96:0,289,958:0:3858:96	0/1:41,54:54:95:256,0,96:2138:1643:41	0/0:68,0:0:68:0,205,726:0:2724:68	0/0:80,0:0:80:0,241,857:0:3146:80	0/0:12,0:0:12:0,36,158:0:466:12	0/1:25,26:26:51:142,0,122:1062:962:25	0/0:64,0:0:64:0,193,610:0:2563:64	0/1:18,15:15:33:50,0,55:607:721:18	0/0:31,0:0:31:0,93,363:0:1246:31	0/0:29,0:0:29:0,87,282:0:1121:29	0/0:103,0:0:103:0,310,1110:0:4110:103	0/1:18,15:15:33:50,0,82:611:738:18	0/1:16,12:12:28:42,0,87:461:652:16	0/0:100,0:0:100:0,301,925:0:3941:100	0/0:102,0:0:102:0,307,1071:0:4045:102	0/1:101,71:71:172:185,0,517:2856:4043:101	0/1:15,9:9:24:114,0,108:369:594:15	0/0:85,0:0:85:0,256,848:0:3370:85	0/1:18,12:12:30:127,0,227:484:699:18	0/0:167,0:0:167:0,503,1660:0:6697:167	0/1:35,20:20:55:63,0,165:820:1390:35	0/1:33,26:26:59:59,0,147:1066:1319:33	0/0:37,0:0:37:0,111,406:0:1460:37	1/1:0,30:30:30:303,90,0:1214:0:0	0/0:49,0:0:49:0,148,671:0:1925:49	0/0:46,0:0:46:0,138,396:0:1848:46	0/0:71,0:0:71:0,214,720:0:2821:71	0/0:27,0:0:27:0,81,274:0:1065:27	0/0:13,0:0:13:0,39,146:0:525:13	0/0:24,0:0:24:0,72,239:0:944:24	0/0:33,0:0:33:0,99,364:0:1287:33	0/0:29,8:8:37:0,24,261:324:1160:29	0/1:20,48:48:68:303,0,82:1934:816:20	0/1:24,18:18:42:41,0,104:729:930:24	1/1:0,79:79:79:1111,238,0:3178:0:0	1/1:0,125:125:125:1195,376,0:5039:0:0	0/0:73,0:0:73:0,220,851:0:2929:73	0/0:11,0:0:11:0,33,102:0:438:11	0/0:60,0:0:60:0,181,694:0:2394:60	0/0:76,0:0:76:0,229,783:0:3065:76	0/1:15,23:23:38:148,0,91:930:598:15	0/0:27,0:0:27:0,81,640:0:1078:27
29381408	447402	29381408_447402	G	T	97314.6	.	AB=0.482875;ABP=22.6448;AC=44;AF=0.172446;AN=224;AO=6262;CIGAR=1X;DP=162935;DPB=67290;DPRA=0.991759;EPP=273.996;EPPR=905.739;GTI=92;LEN=1;MEANALT=1.00589;MQM=14.623;MQMR=11.7998;NS=2112;NUMALT=1;ODDS=0.0153249;PAIRED=0.783456;PAIREDR=0.882529;PAO=0;PQA=0;PQR=0;PRO=0;PROBE=SNP|RAPIDGENOMICS_3404_22686||SNP|RAPIDGENOMICS_3404_22687;QA=244173;QR=2172849;RO=54456;RPL=4089;RPP=1276.02;RPPR=21395.5;RPR=2173;RUN=1;SAF=1640;SAP=3086.6;SAR=4622;SRF=15950;SRP=20290.7;SRR=38506;TYPE=snp;technology.illumina=1	GT:AD:AO:DP:PL:QA:QR:RO	0/0:43,0:0:43:0,129,422:0:1755:43	0/0:16,0:0:16:0,48,158:0:629:16	0/0:6,0:0:6:0,18,61:0:232:6	0/1:53,40:40:93:254,0,226:1601:2140:53	1/1:0,20:20:20:363,60,0:770:0:0	0/0:74,0:0:74:0,223,734:0:2957:74	0/0:20,0:0:20:0,60,353:0:789:20	0/0:39,0:0:39:0,117,395:0:1550:39	0/0:61,0:0:61:0,184,620:0:2445:61	0/0:62,0:0:62:0,187,579:0:2498:62	1/1:3,13:13:16:178,22,0:501:123:3	0/0:44,0:0:44:0,132,467:0:1751:44	0/0:24,0:0:24:0,72,212:0:976:24	0/0:30,0:0:30:0,90,242:0:1218:30	0/0:42,0:0:42:0,126,405:0:1676:42	0/0:133,0:0:133:0,400,1515:0:5336:133	0/1:7,10:10:17:143,0,101:383:268:7	0/0:108,0:0:108:0,325,1188:0:4320:108	0/0:49,0:0:49:0,148,473:0:1907:49	0/0:38,0:0:38:0,114,366:0:1530:38	0/0:53,0:0:53:0,160,588:0:2090:53	0/0:30,0:0:30:0,90,315:0:1163:30	0/0:38,0:0:38:0,114,353:0:1542:38	0/0:129,0:0:129:0,388,1314:0:5174:129	1/1:0,13:13:13:200,39,0:529:0:0	0/1:20,23:23:43:412,0,471:862:786:20	0/0:63,0:0:63:0,190,563:0:2553:63	0/0:91,0:0:91:0,274,924:0:3673:91	0/0:63,0:0:64:0,190,612:0:2571:63	0/0:31,0:0:31:0,93,320:0:1218:31	0/0:34,0:0:34:0,102,455:0:1338:34	0/1:30,14:14:44:17,0,216:554:1230:30	0/0:81,0:0:81:0,244,793:0:3269:81	0/0:28,3:3:31:0,68,230:114:1140:28	0/0:44,0:0:44:0,132,505:0:1787:44	0/1:4,6:6:10:29,0,4:246:150:4	0/0:46,0:0:46:0,138,565:0:1878:46	0/1:27,38:38:65:199,0,119:1498:1081:27	0/0:27,0:0:27:0,81,266:0:1086:27	0/0:56,0:0:56:0,169,499:0:2238:56	0/0:23,0:0:23:0,69,214:0:935:23	0/0:35,0:0:35:0,105,344:0:1414:35	0/0:98,0:0:98:0,295,955:0:3881:98	0/0:20,0:0:20:0,60,171:0:799:20	0/1:34,34:34:68:138,0,143:1381:1350:34	0/1:14,10:10:24:52,0,93:397:547:14	0/0:79,0:0:79:0,238,834:0:3112:79	1/1:0,73:73:73:748,220,0:2919:0:0	0/0:45,0:0:45:0,135,1007:0:1768:45	0/0:66,0:0:66:0,199,680:0:2617:66	0/1:6,7:7:13:23,0,49:269:246:6	0/0:47,0:0:47:0,141,536:0:1876:47	0/0:46,0:0:46:0,138,542:0:1778:46	0/0:45,0:0:45:0,135,687:0:1785:45	0/0:84,0:0:84:0,253,843:0:3350:84	0/0:32,0:0:32:0,96,323:0:1291:32	0/0:70,0:0:70:0,211,701:0:2792:70	0/0:42,0:0:42:0,126,454:0:1714:42	0/1:10,5:5:15:2,0,52:197:410:10	0/0:2,0:0:2:0,6,17:0:78:2	0/0:52,0:0:52:0,157,522:0:2102:52	0/0:131,0:0:131:0,394,1370:0:5259:131	0/0:55,0:0:55:0,166,570:0:2221:55	0/0:30,0:0:30:0,90,327:0:1212:30	1/1:9,32:32:41:212,30,0:1263:365:9	0/1:8,15:15:23:190,0,8:594:320:8	1/1:6,25:25:31:166,29,0:996:223:6	0/1:32,17:17:49:44,0,161:652:1281:32	0/0:8,0:0:8:0,24,70:0:274:8	1/1:0,17:17:17:283,51,0:671:0:0	0/0:59,0:0:59:0,178,573:0:2369:59	0/1:25,32:32:57:144,0,32:1267:1009:25	0/0:59,0:0:59:0,178,680:0:2334:59	0/0:58,0:0:58:0,175,585:0:2283:58	0/0:8,0:0:8:0,24,129:0:310:8	0/0:31,5:5:36:0,52,273:205:1244:31	0/0:25,0:0:25:0,75,247:0:1004:25	0/1:8,4:4:12:13,0,31:150:319:8	0/0:26,0:0:26:0,78,378:0:977:26	0/0:22,0:0:22:0,66,204:0:876:22	0/0:80,0:0:80:0,241,880:0:3221:80	0/1:16,26:26:42:98,0,54:1031:652:16	0/0:19,6:6:25:0,31,218:242:761:19	0/0:85,0:0:85:0,256,729:0:3438:85	0/0:54,0:0:54:0,163,560:0:2179:54	0/1:78,46:46:124:147,0,391:1870:3048:78	0/1:4,4:4:8:46,0,7:164:146:4	0/0:65,0:0:65:0,196,603:0:2604:65	0/1:12,14:14:26:99,0,144:544:480:12	0/0:94,0:0:94:0,283,842:0:3808:94	0/1:23,13:13:36:14,0,118:510:934:23	0/1:18,22:22:40:73,0,45:875:734:18	0/0:25,0:0:25:0,75,302:0:1016:25	1/1:0,16:16:16:171,48,0:598:0:0	0/0:36,0:0:36:0,108,539:0:1427:36	0/0:23,0:0:23:0,69,198:0:926:23	0/0:37,0:0:37:0,111,351:0:1504:37	0/0:12,0:0:12:0,36,198:0:455:12	0/0:8,0:0:8:0,24,63:0:324:8	0/0:6,0:0:6:0,18,94:0:242:6	0/0:18,0:0:18:0,54,202:0:718:18	0/1:18,16:16:34:47,0,92:634:718:18	1/1:3,8:8:11:164,8,0:320:123:3	0/1:16,13:13:29:37,0,74:521:643:16	0/1:9,48:48:57:416,0,83:1852:356:9	1/1:0,70:70:70:684,211,0:2782:0:0	0/0:69,0:0:69:0,208,879:0:2782:69	0/0:9,0:0:9:0,27,116:0:352:9	0/0:55,0:0:56:0,166,684:0:2192:55	0/0:70,0:0:70:0,211,671:0:2849:70	0/1:13,10:10:23:36,0,87:410:521:13	0/0:28,0:0:28:0,84,642:0:1078:28
29381408	447413	29381408_447413	G	C	95369	.	AB=0.475914;ABP=38.5759;AC=45;AF=0.174923;AN=224;AO=5818;CIGAR=1X;DP=150551;DPB=60837;DPRA=0.995988;EPP=91.1666;EPPR=386.287;GTI=98;LEN=1;MEANALT=1.0159;MQM=14.7461;MQMR=11.786;NS=2112;NUMALT=1;ODDS=0.0064205;PAIRED=0.780337;PAIREDR=0.885206;PAO=0;PQA=0;PQR=0;PRO=0;PROBE=SNP|RAPIDGENOMICS_3404_22686||SNP|RAPIDGENOMICS_3404_22687;QA=231157;QR=1960383;RO=49271;RPL=3923;RPP=1538.04;RPPR=21421.2;RPR=1895;RUN=1;SAF=1363;SAP=3571.3;SAR=4455;SRF=13139;SRP=23302.9;SRR=36132;TYPE=snp;technology.illumina=1	GT:AD:AO:DP:PL:QA:QR:RO	0/0:35,0:0:35:0,105,327:0:1414:35	0/0:9,0:0:9:0,27,107:0:365:9	0/0:4,0:0:4:0,12,45:0:160:4	0/1:48,30:30:78:128,0,228:1183:1925:48	1/1:0,17:17:17:318,51,0:679:0:0	0/0:63,0:0:63:0,190,639:0:2465:63	0/0:18,0:0:18:0,54,353:0:716:18	0/0:36,0:0:36:0,108,357:0:1400:36	0/0:60,0:0:60:0,181,615:0:2431:60	0/0:57,0:0:57:0,172,543:0:2309:57	1/1:1,14:14:15:210,35,0:548:41:1	0/0:32,0:0:32:0,96,364:0:1308:32	0/0:24,0:0:24:0,72,212:0:953:24	0/0:26,0:0:26:0,78,213:0:1043:26	0/0:37,0:0:37:0,111,368:0:1418:37	0/0:114,0:0:114:0,343,1203:0:4522:114	0/1:8,9:9:17:184,0,94:361:273:8	0/0:102,0:0:102:0,307,1105:0:4084:102	0/0:36,0:0:36:0,108,360:0:1394:36	0/0:37,0:0:37:0,111,358:0:1505:37	0/0:45,0:0:45:0,135,502:0:1803:45	0/0:30,0:0:30:0,90,312:0:1181:30	0/0:33,0:0:33:0,99,316:0:1330:33	0/0:118,0:0:118:0,355,1200:0:4757:118	1/1:0,13:13:13:200,39,0:525:0:0	0/1:19,22:22:41:448,0,459:873:734:19	0/0:49,0:0:49:0,148,436:0:1911:49	0/0:82,0:0:82:0,247,843:0:3294:82	0/0:64,0:0:64:0,193,622:0:2597:64	0/0:31,0:0:31:0,93,323:0:1213:31	0/0:30,0:0:30:0,90,384:0:1139:30	0/1:26,12:12:38:11,0,190:488:1062:26	0/0:68,0:0:68:0,205,678:0:2709:68	0/0:22,3:3:25:0,50,165:123:889:22	0/0:43,0:0:43:0,129,451:0:1733:43	0/1:7,6:6:13:20,0,17:246:287:7	0/0:41,0:0:41:0,123,503:0:1646:41	0/1:26,38:38:64:207,0,139:1536:1062:26	0/0:27,0:0:27:0,81,266:0:1099:27	0/0:54,0:0:54:0,163,475:0:2186:54	0/0:23,0:0:23:0,69,211:0:882:23	0/0:29,0:0:29:0,87,276:0:1152:29	0/0:84,0:0:84:0,253,836:0:3341:84	0/0:12,0:0:12:0,36,106:0:484:12	0/1:35,31:31:66:115,0,166:1223:1419:35	0/1:11,9:9:20:35,0,82:365:447:11	0/0:83,0:0:83:0,250,878:0:3285:83	1/1:0,71:71:71:734,214,0:2846:0:0	0/0:45,0:0:45:0,135,979:0:1724:45	0/0:63,0:0:63:0,190,648:0:2493:63	0/1:6,5:5:11:13,0,55:205:246:6	0/0:38,0:0:38:0,114,429:0:1519:38	0/0:49,0:0:49:0,148,562:0:1877:49	0/0:45,0:0:45:0,135,687:0:1764:45	0/0:72,0:0:72:0,217,686:0:2823:72	0/0:28,0:0:28:0,84,271:0:1126:28	0/0:57,0:0:57:0,172,577:0:2215:57	0/0:42,0:0:42:0,126,446:0:1682:42	0/0:10,4:4:14:0,9,64:141:398:10	0/0:2,0:0:2:0,6,17:0:82:2	0/0:52,0:0:52:0,157,523:0:2068:52	0/0:118,0:0:118:0,355,1253:0:4710:118	0/0:48,0:0:48:0,144,497:0:1926:48	0/0:37,0:0:37:0,111,391:0:1489:37	1/1:8,22:22:30:161,26,0:896:328:8	0/1:7,15:15:22:193,0,4:589:265:7	1/1:6,23:23:29:142,17,0:943:238:6	0/1:32,17:17:49:49,0,163:689:1281:32	0/0:2,0:0:2:0,6,22:0:82:2	1/1:0,20:20:20:337,60,0:796:0:0	0/0:59,0:0:59:0,178,573:0:2397:59	0/1:19,22:22:41:105,0,28:886:740:19	0/0:57,0:0:57:0,172,695:0:2275:57	0/0:54,0:0:54:0,163,545:0:2145:54	0/0:2,0:0:2:0,6,37:0:73:2	0/0:22,5:5:27:0,25,195:196:886:22	0/0:24,0:0:24:0,72,239:0:934:24	0/1:7,3:3:10:8,0,25:123:287:7	0/0:25,0:0:25:0,75,381:0:960:25	0/0:22,0:0:22:0,66,202:0:858:22	0/0:62,0:0:62:0,187,666:0:2487:62	0/1:12,25:25:37:106,0,34:1016:480:12	0/0:19,7:7:26:0,5,189:273:771:19	0/0:86,0:0:86:0,259,736:0:3434:86	0/0:41,0:0:41:0,123,441:0:1669:41	0/1:51,42:42:93:208,0,268:1706:2011:51	1/1:1,4:4:6:62,8,0:164:41:1	0/0:63,0:0:63:0,190,587:0:2517:63	0/1:11,13:13:24:63,0,139:525:431:11	0/0:90,0:0:90:0,271,788:0:3612:90	0/1:19,13:13:32:26,0,98:533:736:19	0/1:23,23:23:46:64,0,63:916:895:23	0/0:26,0:0:26:0,78,305:0:1017:26	1/1:0,17:17:17:179,51,0:655:0:0	0/0:29,0:0:29:0,87,399:0:1168:29	0/0:24,0:0:24:0,72,205:0:958:24	0/0:31,0:0:31:0,93,306:0:1246:31	0/0:13,0:0:13:0,39,217:0:521:13	0/0:14,0:0:14:0,42,106:0:544:14	0/0:5,0:0:5:0,15,109:0:201:5	0/0:17,0:0:17:0,51,195:0:662:17	0/1:15,15:15:30:29,0,57:587:595:15	1/1:3,7:7:10:155,5,0:283:123:3	0/1:14,7:7:21:14,0,76:283:566:14	1/1:0,44:44:44:548,132,0:1751:0:0	1/1:0,65:65:65:617,196,0:2632:0:0	0/0:68,0:0:69:0,205,859:0:2728:68	0/0:9,0:0:9:0,27,118:0:355:9	0/0:54,0:0:54:0,163,637:0:2085:54	0/0:70,0:0:70:0,211,662:0:2782:70	0/1:12,9:9:21:26,0,85:355:448:12	0/0:29,0:0:29:0,87,634:0:1154:29
29381411	155646	29381411_155646	T	A	135818	.	AB=0.431282;ABP=681.655;AC=66;AF=0.315285;AN=224;AO=12430;CIGAR=1X;DP=201281;DPB=88342;DPRA=0.823894;EPP=1390.29;EPPR=3817.81;GTI=133;LEN=1;MEANALT=1.00647;MQM=13.2055;MQMR=11.4372;NS=2112;NUMALT=1;ODDS=0.00690597;PAIRED=0.852212;PAIREDR=0.882557;PAO=0;PQA=0;PQR=0;PRO=0;PROBE=SNP|RAPIDGENOMICS_3404_33419;QA=488981;QR=2681335;RO=67369;RPL=5820;RPP=112.038;RPPR=394.032;RPR=6610;RUN=1;SAF=6500;SAP=59.7691;SAR=5930;SRF=33614;SRP=3.65111;SRR=33755;TYPE=snp;technology.illumina=1	GT:AD:AO:DP:PL:QA:QR:RO	0/0:51,0:0:51:0,154,537:0:2000:51	1/1:0,28:28:28:460,84,0:1131:0:0	0/0:15,0:0:15:0,45,155:0:606:15	0/1:45,37:37:82:323,0,195:1483:1780:45	0/0:20,0:0:20:0,60,316:0:781:20	0/0:107,0:0:107:0,322,1082:0:4314:107	0/0:14,0:0:14:0,42,320:0:548:14	0/1:14,12:12:26:15,0,105:488:558:14	0/0:65,24:24:89:0,63,477:957:2563:65	0/1:46,34:34:80:174,0,271:1330:1764:46	1/1:0,3:3:3:33,9,0:123:0:0	1/1:0,19:19:19:166,57,0:750:0:0	0/0:60,13:13:73:0,82,590:507:2390:60	0/1:20,9:9:29:82,0,90:365:816:20	0/1:28,43:43:71:195,0,73:1732:1056:28	1/1:0,114:114:114:1034,343,0:4602:0:0	0/0:22,3:3:25:0,50,470:123:875:22	0/0:122,0:0:122:0,367,1237:0:4804:122	0/0:74,0:0:74:0,223,842:0:2978:74	0/0:18,9:9:27:0,7,72:369:730:18	0/1:72,42:42:114:77,0,404:1678:2841:72	0/1:40,25:25:65:14,0,309:994:1620:40	0/0:29,7:7:36:0,25,273:264:1160:29	0/1:8,59:59:67:381,0,14:2316:328:8	0/0:33,7:7:40:0,40,260:283:1303:33	1/1:0,23:23:23:463,69,0:901:0:0	0/0:68,0:0:68:0,205,674:0:2691:68	0/1:68,78:78:146:232,0,214:3128:2748:68	0/0:115,0:0:115:0,346,1155:0:4593:115	0/0:119,0:0:119:0,358,1207:0:4764:119	0/1:22,9:9:31:1,0,83:317:885:22	0/1:14,18:18:32:98,0,20:721:570:14	0/1:79,48:48:127:116,0,308:1933:3215:79	0/0:34,0:0:34:0,102,339:0:1374:34	0/0:36,0:0:36:0,108,354:0:1412:36	0/0:18,0:0:18:0,54,168:0:711:18	0/0:71,0:0:71:0,214,689:0:2827:71	0/0:48,0:0:48:0,144,473:0:1938:48	0/1:15,23:23:38:126,0,118:910:596:15	0/0:137,0:0:138:0,412,1295:0:5462:137	0/0:65,0:0:65:0,196,649:0:2579:65	0/0:45,0:0:45:0,135,422:0:1807:45	1/1:0,76:76:76:723,229,0:3061:0:0	0/0:33,0:0:33:0,99,323:0:1327:33	0/1:23,31:31:54:89,0,108:1251:926:23	1/1:1,17:17:18:308,46,0:693:22:1	0/1:50,44:44:94:160,0,262:1792:1993:50	0/1:36,30:30:66:219,0,84:1226:1440:36	0/1:28,8:8:36:68,0,410:324:1093:28	1/1:0,31:31:31:392,93,0:1257:0:0	0/0:9,0:0:9:0,27,79:0:369:9	0/1:39,15:15:54:28,0,351:603:1526:39	0/0:125,0:0:125:0,376,1167:0:5003:125	0/0:58,0:0:58:0,175,848:0:2270:58	0/1:57,25:25:82:153,0,377:1004:2272:57	0/1:50,63:63:113:217,0,233:2505:2024:50	1/1:0,34:34:34:423,102,0:1345:0:0	1/1:0,30:30:30:333,90,0:1205:0:0	1/1:0,39:39:39:386,117,0:1561:0:0	0/0:34,0:0:34:0,102,464:0:1342:34	0/0:34,13:13:47:0,13,251:497:1315:34	0/0:252,0:0:252:0,759,2719:0:9995:252	0/0:75,0:0:75:0,226,715:0:3005:75	0/1:33,37:37:70:150,0,175:1509:1326:33	1/1:0,28:28:28:245,84,0:1140:0:0	0/1:23,14:14:37:31,0,129:560:901:23	0/0:71,0:0:71:0,214,677:0:2812:71	0/0:71,0:0:71:0,214,663:0:2793:71	0/0:16,0:0:16:0,48,169:0:656:16	0/1:11,4:4:15:106,0,172:164:430:11	0/0:59,10:10:69:0,122,470:406:2352:59	0/1:30,22:22:52:41,0,131:878:1209:30	0/0:122,0:0:122:0,367,1125:0:4898:122	0/1:36,19:19:55:19,0,167:762:1428:36	0/0:8,2:2:10:0,9,50:82:291:8	0/0:38,0:0:38:0,114,383:0:1514:38	0/0:62,0:0:62:0,187,617:0:2473:62	0/1:15,14:14:29:65,0,72:574:606:15	0/0:36,0:0:36:0,108,582:0:1422:36	0/1:28,20:20:48:36,0,152:773:1104:28	0/0:142,0:0:142:0,427,1394:0:5647:142	0/0:61,0:0:61:0,184,611:0:2452:61	0/0:68,0:0:68:0,205,657:0:2689:68	0/1:61,35:35:96:53,0,389:1427:2459:61	0/0:41,0:0:41:0,123,346:0:1665:41	0/1:39,53:53:92:205,0,211:2143:1573:39	0/0:18,0:0:18:0,54,246:0:685:18	0/0:88,0:0:88:0,265,821:0:3468:88	0/0:25,0:0:25:0,75,283:0:1009:25	0/1:63,42:42:109:140,0,242:1692:2497:63	0/0:62,0:0:62:0,187,581:0:2481:62	0/0:115,0:0:115:0,346,1229:0:4582:115	0/0:48,0:0:48:0,144,461:0:1920:48	0/0:6,0:0:6:0,18,141:0:246:6	0/0:76,0:0:76:0,229,707:0:3015:76	0/0:37,9:9:46:0,66,235:347:1445:37	0/1:55,25:25:82:26,0,268:993:2207:55	0/1:14,12:12:26:23,0,39:488:566:14	0/0:12,5:5:17:0,11,49:197:488:12	0/0:10,0:0:10:0,30,98:0:393:10	0/0:26,0:0:26:0,78,239:0:1050:26	0/1:8,24:24:32:131,0,12:949:328:8	1/1:0,39:39:39:404,117,0:1564:0:0	0/1:43,33:33:76:136,0,224:1254:1720:43	0/0:51,18:18:69:0,45,316:715:2057:51	1/1:0,78:78:78:819,235,0:3154:0:0	0/0:53,0:0:53:0,160,554:0:2102:53	0/0:33,13:13:46:0,22,204:514:1305:33	0/0:19,0:0:19:0,57,194:0:749:19	1/1:0,83:83:83:903,250,0:3333:0:0	0/1:5,2:2:7:17,0,53:82:205:5	0/1:21,11:11:32:160,0,441:415:784:21
29381411	157365	29381411_157365	C	T	119727	.	AB=0.440669;ABP=352.155;AC=64;AF=0.315366;AN=220;AO=9557;CIGAR=1X;DP=159280;DPB=72873;DPRA=0.827982;EPP=28.5093;EPPR=419.731;GTI=135;LEN=1;MEANALT=1.00219;MQM=13.941;MQMR=11.6756;NS=2112;NUMALT=1;ODDS=0.0297288;PAIRED=0.82505;PAIREDR=0.880185;PAO=0;PQA=0;PQR=0;PRO=0;PROBE=SNP|RAPIDGENOMICS_3404_33418;QA=375087;QR=2221380;RO=55277;RPL=3952;RPP=623.849;RPPR=3171.55;RPR=5605;RUN=1;SAF=5063;SAP=76.5729;SAR=4494;SRF=29086;SRP=332.246;SRR=26191;TYPE=snp;technology.illumina=1	GT:AD:AO:DP:PL:QA:QR:RO	0/0:44,0:0:44:0,132,439:0:1790:44	1/1:0,36:36:36:353,108,0:1418:0:0	0/0:9,0:0:9:0,27,75:0:369:9	0/1:75,55:55:130:167,0,343:2194:3067:75	0/0:28,0:0:28:0,84,332:0:1108:28	0/0:56,0:0:56:0,169,561:0:2268:56	0/0:13,0:0:13:0,39,213:0:525:13	0/0:10,3:3:13:0,14,60:119:396:10	0/1:41,32:32:73:134,0,225:1279:1656:41	0/1:47,65:65:112:328,0,101:2622:1911:47	0/1:2,8:8:10:36,0,0:328:82:2	1/1:0,46:46:46:677,138,0:1843:0:0	0/0:49,4:4:53:0,83,391:164:1950:49	0/1:12,14:14:26:62,0,20:566:484:12	0/0:34,18:18:52:0,1,267:715:1354:34	1/1:0,44:44:44:615,132,0:1753:0:0	0/0:11,0:0:11:0,33,151:0:433:11	0/0:200,0:0:200:0,602,1881:0:7990:200	0/0:84,0:0:84:0,253,969:0:3397:84	0/1:31,33:33:64:136,0,120:1324:1219:31	0/1:29,26:26:56:122,0,189:1032:1181:29	0/1:32,38:38:70:217,0,77:1479:1304:32	0/1:20,11:11:31:16,0,131:428:820:20	1/1:0,59:59:59:503,178,0:2374:0:0	0/1:4,15:15:19:95,0,4:598:164:4	1/1:0,44:44:44:971,132,0:1730:0:0	0/0:47,0:0:47:0,141,495:0:1897:47	0/1:64,45:45:109:66,0,252:1774:2579:64	0/0:81,0:0:81:0,244,797:0:3183:81	0/0:27,0:0:27:0,81,325:0:1087:27	0/1:15,6:6:21:56,0,85:242:611:15	0/0:19,5:5:24:0,14,110:191:775:19	0/1:105,56:56:161:141,0,628:2236:4249:105	0/0:7,0:0:7:0,21,55:0:287:7	0/0:71,0:0:71:0,214,803:0:2829:71	./.:.:.:.:.:.:.:.	0/0:47,0:0:47:0,141,538:0:1898:47	0/0:50,0:0:50:0,151,542:0:1992:50	0/1:14,12:12:26:59,0,62:470:565:14	0/0:84,0:0:84:0,253,808:0:3365:84	0/0:83,0:0:83:0,250,769:0:3323:83	0/0:45,0:0:45:0,135,479:0:1833:45	1/1:0,81:81:81:824,244,0:3254:0:0	0/0:7,0:0:7:0,21,149:0:260:7	0/1:40,29:29:69:78,0,192:1166:1591:40	0/0:22,4:4:26:0,24,163:164:884:22	0/1:48,30:30:78:71,0,269:1191:1947:48	0/1:25,24:24:49:196,0,115:953:1017:25	0/1:24,10:10:34:60,0,302:388:950:24	1/1:2,37:37:39:317,100,0:1491:82:2	0/0:3,0:0:3:0,9,28:0:123:3	0/0:33,15:15:48:0,9,177:611:1320:33	0/0:115,0:0:115:0,346,1068:0:4612:115	0/0:37,0:0:37:0,111,424:0:1435:37	0/1:25,35:35:60:246,0,105:1400:1017:25	0/1:48,36:36:84:101,0,193:1434:1943:48	1/1:0,20:20:20:274,60,0:816:0:0	1/1:0,24:24:24:321,72,0:956:0:0	1/1:0,18:18:18:180,54,0:729:0:0	0/0:8,0:0:8:0,24,81:0:328:8	0/0:26,6:6:32:0,43,184:246:1026:26	0/0:194,0:0:194:0,584,2070:0:7784:194	0/0:151,0:0:151:0,455,1613:0:6112:151	0/1:32,21:21:53:28,0,158:845:1268:32	1/1:0,25:25:25:282,75,0:958:0:0	0/1:13,25:25:38:117,0,49:980:533:13	0/0:48,0:0:48:0,144,514:0:1921:48	0/0:57,0:0:57:0,172,530:0:2299:57	./.:.:.:.:.:.:.:.	0/1:6,5:5:11:107,0,35:201:246:6	0/0:60,23:23:83:0,22,299:939:2369:60	0/1:22,20:20:42:44,0,162:808:893:22	0/0:146,0:0:146:0,440,1362:0:5853:146	0/1:17,21:21:38:119,0,29:834:697:17	0/0:7,0:0:7:0,21,115:0:287:7	0/0:50,0:0:50:0,151,453:0:2007:50	0/0:21,0:0:21:0,63,264:0:844:21	0/1:11,8:8:19:30,0,69:310:451:11	0/0:17,0:0:17:0,51,311:0:688:17	0/1:15,15:15:30:45,0,62:602:615:15	0/0:124,0:0:124:0,373,1327:0:4967:124	0/0:50,0:0:50:0,151,437:0:2005:50	0/0:35,0:0:35:0,105,306:0:1398:35	0/0:49,12:12:61:0,25,321:465:1945:49	0/0:63,0:0:63:0,190,661:0:2567:63	0/1:49,35:35:84:110,0,229:1398:1992:49	0/0:11,0:0:11:0,33,94:0:443:11	0/0:127,0:0:127:0,382,1386:0:5056:127	0/0:18,0:0:18:0,54,269:0:726:18	0/0:106,18:18:124:0,199,996:730:4270:106	0/0:61,0:0:61:0,184,555:0:2480:61	0/0:39,0:0:39:0,117,434:0:1577:39	0/0:44,0:0:44:0,132,424:0:1784:44	0/0:3,0:0:3:0,9,25:0:119:3	0/0:67,0:0:67:0,202,607:0:2711:67	0/1:9,18:18:27:88,0,22:726:361:9	0/1:20,26:26:46:109,0,30:1044:758:20	0/0:15,3:3:18:0,13,80:109:602:15	0/1:18,20:20:38:95,0,83:812:738:18	0/0:10,0:0:10:0,30,112:0:401:10	0/0:10,0:0:10:0,30,131:0:410:10	0/1:19,10:10:29:45,0,156:398:763:19	1/1:0,21:21:21:274,63,0:831:0:0	0/1:40,34:34:74:131,0,181:1386:1596:40	0/0:70,14:14:84:0,115,518:552:2812:70	1/1:0,62:62:62:649,187,0:2488:0:0	0/0:74,0:0:74:0,223,866:0:3000:74	0/1:9,8:8:17:22,0,37:324:351:9	0/0:4,0:0:4:0,12,53:0:160:4	1/1:0,51:51:51:551,154,0:2040:0:0	0/1:8,4:4:12:20,0,30:164:328:8	0/1:6,5:5:11:85,0,78:191:242:6
29381411	157393	29381411_157393	G	T	104102	.	AB=0.443037;ABP=278.849;AC=68;AF=0.313197;AN=220;AO=8445;CIGAR=1X;DP=139941;DPB=62614;DPRA=0.828275;EPP=503.394;EPPR=1345.14;GTI=167;LEN=1;MEANALT=1.00438;MQM=13.8051;MQMR=11.724;NS=2112;NUMALT=1;ODDS=0.000190653;PAIRED=0.830314;PAIREDR=0.886195;PAO=0;PQA=0;PQR=0;PRO=0;PROBE=SNP|RAPIDGENOMICS_3404_33418;QA=335722;QR=1914833;RO=47687;RPL=3017;RPP=1497.69;RPPR=8320.39;RPR=5428;RUN=1;SAF=5134;SAP=857.542;SAR=3311;SRF=28607;SRP=4136.02;SRR=19080;TYPE=snp;technology.illumina=1	GT:AD:AO:DP:PL:QA:QR:RO	0/0:28,0:0:28:0,84,258:0:1144:28	1/1:0,26:26:26:262,78,0:1050:0:0	0/0:7,0:0:7:0,21,58:0:251:7	0/1:77,55:55:132:143,0,362:2232:3099:77	0/0:20,0:0:20:0,60,212:0:786:20	0/0:42,0:0:42:0,126,428:0:1697:42	0/0:14,0:0:14:0,42,213:0:556:14	0/0:14,3:3:17:0,26,96:123:570:14	0/1:25,30:30:55:167,0,91:1214:979:25	0/1:33,50:50:83:231,0,50:2024:1336:33	1/1:0,4:4:4:33,12,0:164:0:0	1/1:0,41:41:41:622,123,0:1645:0:0	0/0:45,4:4:49:0,72,361:160:1837:45	0/1:12,12:12:24:47,0,26:470:474:12	0/1:16,19:19:35:59,0,26:758:644:16	1/1:0,37:37:37:508,111,0:1509:0:0	0/0:16,0:0:16:0,48,289:0:626:16	0/0:173,0:0:173:0,521,1645:0:6912:173	0/0:78,0:0:78:0,235,930:0:3181:78	0/1:19,26:26:45:133,0,54:1023:757:19	0/1:26,10:10:36:15,0,196:410:1058:26	0/1:33,41:41:74:300,0,118:1664:1336:33	0/1:17,9:9:26:36,0,133:365:670:17	1/1:0,42:42:42:353,126,0:1718:0:0	1/1:2,14:14:16:99,4,0:552:82:2	1/1:0,33:33:33:696,99,0:1345:0:0	0/0:24,0:0:24:0,72,230:0:972:24	0/1:56,39:39:95:62,0,249:1579:2238:56	0/0:77,0:0:77:0,232,747:0:3056:77	0/0:24,0:0:24:0,72,295:0:938:24	0/1:11,3:3:14:31,0,50:123:447:11	0/0:18,3:3:21:0,18,131:119:715:18	0/0:107,34:34:141:0,77,785:1390:4327:107	0/0:2,0:0:2:0,6,15:0:82:2	0/0:68,0:0:68:0,205,790:0:2768:68	./.:.:.:.:.:.:.:.	0/0:40,0:0:40:0,120,462:0:1605:40	0/0:54,0:0:54:0,163,587:0:2189:54	0/1:11,12:12:23:47,0,51:480:451:11	0/0:57,0:0:57:0,172,545:0:2278:57	0/0:89,0:0:89:0,268,832:0:3609:89	0/0:50,0:0:50:0,151,517:0:2029:50	1/1:0,73:73:73:672,220,0:2928:0:0	0/0:5,0:0:5:0,15,131:0:197:5	0/1:38,34:34:72:119,0,183:1394:1512:38	0/0:24,0:0:24:0,72,214:0:948:24	0/1:35,32:32:67:128,0,167:1300:1427:35	0/1:18,16:16:34:148,0,81:640:712:18	0/1:23,10:10:33:97,0,199:396:893:23	1/1:2,42:42:44:369,115,0:1701:82:2	0/0:6,0:0:6:0,18,55:0:232:6	0/0:31,13:13:44:0,15,174:500:1229:31	0/0:92,0:0:92:0,277,837:0:3662:92	0/0:34,0:0:34:0,102,384:0:1308:34	0/1:23,20:20:43:121,0,118:820:901:23	0/1:46,30:30:76:66,0,208:1217:1823:46	1/1:0,15:15:15:147,45,0:602:0:0	1/1:0,25:25:25:326,75,0:1012:0:0	1/1:0,14:14:14:148,42,0:570:0:0	0/0:10,0:0:10:0,30,99:0:410:10	0/0:26,9:9:35:0,28,165:369:1058:26	0/0:163,0:0:163:0,491,1720:0:6523:163	0/0:130,0:0:130:0,391,1431:0:5205:130	0/1:17,18:18:35:58,0,70:720:671:17	1/1:0,20:20:20:216,60,0:802:0:0	0/1:15,15:15:30:52,0,91:615:615:15	0/0:43,0:0:43:0,129,474:0:1747:43	0/0:40,0:0:40:0,120,375:0:1616:40	./.:.:.:.:.:.:.:.	0/1:4,4:4:8:88,0,5:164:151:4	0/0:57,18:18:75:0,39,349:718:2306:57	0/1:18,14:14:32:25,0,75:552:738:18	0/0:123,0:0:123:0,370,1172:0:4993:123	0/1:12,21:21:33:124,0,6:834:488:12	0/0:7,0:0:7:0,21,115:0:287:7	0/0:49,0:0:49:0,148,439:0:1975:49	0/0:21,0:0:21:0,63,224:0:830:21	0/1:10,9:9:19:77,0,53:337:397:10	0/0:16,0:0:16:0,48,298:0:634:16	1/1:8,17:17:25:69,2,0:695:324:8	0/0:104,0:0:104:0,313,1086:0:4087:104	0/0:39,0:0:39:0,117,317:0:1586:39	0/0:26,0:0:26:0,78,232:0:1049:26	0/0:52,6:6:58:0,71,425:246:2085:52	0/0:51,0:0:51:0,154,573:0:2062:51	0/1:46,32:32:78:102,0,205:1303:1849:46	0/0:17,0:0:17:0,51,165:0:684:17	0/0:102,0:0:102:0,307,1143:0:4132:102	0/0:17,0:0:17:0,51,262:0:676:17	0/0:94,16:16:110:0,173,885:652:3774:94	0/0:50,0:0:50:0,151,438:0:2020:50	0/0:34,0:0:34:0,102,381:0:1369:34	0/0:35,0:0:35:0,105,354:0:1378:35	0/0:2,0:0:2:0,6,18:0:78:2	0/0:49,0:0:49:0,148,431:0:1981:49	1/1:1,20:20:21:177,53,0:812:41:1	0/1:22,34:34:56:140,0,44:1359:886:22	0/0:18,3:3:21:0,19,101:114:726:18	0/1:14,19:19:33:99,0,66:775:574:14	0/0:12,0:0:12:0,36,122:0:492:12	0/0:8,0:0:8:0,24,114:0:324:8	0/1:10,9:9:19:65,0,75:346:406:10	1/1:0,24:24:24:336,72,0:945:0:0	0/1:34,37:37:71:153,0,103:1459:1377:34	0/0:62,16:16:78:0,50,459:652:2503:62	1/1:0,69:69:69:704,208,0:2792:0:0	0/0:57,0:0:57:0,172,739:0:2289:57	0/1:9,8:8:17:22,0,35:324:369:9	0/0:10,0:0:10:0,30,102:0:406:10	1/1:0,43:43:43:489,129,0:1751:0:0	0/1:5,4:4:9:29,0,18:164:205:5	0/1:8,6:6:14:124,0,86:242:328:8
29381411	158755	29381411_158755	A	T	108249	.	AB=0.492752;ABP=6.8821;AC=72;AF=0.344582;AN=222;AO=9029;CIGAR=1X;DP=113049;DPB=46596;DPRA=0.962619;EPP=705.433;EPPR=1161.12;GTI=125;LEN=1;MEANALT=1.00548;MQM=12.6687;MQMR=11.1427;NS=2112;NUMALT=1;ODDS=0.00289838;PAIRED=0.861889;PAIREDR=0.904588;PAO=0;PQA=0;PQR=0;PRO=0;PROBE=SNP|RAPIDGENOMICS_3404_33415||SNP|RAPIDGENOMICS_3404_33416||SNP|RAPIDGENOMICS_3404_33417;QA=357761;QR=1296008;RO=32386;RPL=2947;RPP=2366.7;RPPR=14574.7;RPR=6082;RUN=1;SAF=6443;SAP=3580.79;SAR=2586;SRF=22395;SRP=10319.2;SRR=9991;TYPE=snp;technology.illumina=1	GT:AD:AO:DP:PL:QA:QR:RO	0/0:29,0:0:29:0,87,301:0:1150:29	1/1:0,15:15:15:166,45,0:596:0:0	0/0:4,0:0:4:0,12,30:0:146:4	0/1:20,27:27:47:168,0,213:1103:802:20	0/0:12,0:0:12:0,36,186:0:461:12	0/0:63,0:0:63:0,190,641:0:2559:63	0/0:5,1:1:6:0,10,112:32:196:5	0/0:7,3:3:10:0,5,66:123:283:7	0/0:45,22:22:67:0,5,222:890:1816:45	0/1:17,32:32:49:204,0,9:1245:667:17	0/0:6,1:1:7:0,10,38:41:242:6	1/1:0,14:14:14:143,42,0:543:0:0	0/1:34,14:14:48:9,0,128:562:1375:34	0/0:21,4:4:25:0,46,160:160:857:21	0/0:27,13:13:40:0,18,145:533:1094:27	1/1:0,97:97:97:1175,292,0:3883:0:0	0/0:14,0:0:14:0,42,251:0:553:14	0/0:69,0:0:69:0,208,660:0:2776:69	0/0:22,0:0:22:0,66,214:0:885:22	0/1:11,16:16:27:133,0,45:644:443:11	0/1:18,14:14:32:38,0,60:562:734:18	0/1:31,27:27:58:123,0,145:1099:1250:31	0/1:6,6:6:12:12,0,8:246:246:6	1/1:0,49:49:49:456,148,0:1981:0:0	0/1:12,8:8:20:23,0,68:328:474:12	1/1:0,41:41:41:857,123,0:1614:0:0	0/0:60,0:0:60:0,181,588:0:2371:60	0/1:29,24:24:53:37,0,77:968:1150:29	0/0:39,0:0:39:0,117,382:0:1565:39	0/0:35,0:0:35:0,105,369:0:1426:35	0/1:19,10:10:29:48,0,85:387:779:19	0/0:18,7:7:25:0,13,98:277:697:18	0/1:22,74:74:96:418,0,21:2952:894:22	0/0:7,0:0:7:0,21,108:0:278:7	0/0:10,0:0:11:0,30,70:0:406:10	0/0:2,0:0:2:0,6,15:0:78:2	0/0:32,0:0:32:0,96,345:0:1295:32	0/0:15,0:0:15:0,45,136:0:602:15	0/1:14,6:6:20:38,0,81:237:561:14	0/0:47,0:0:48:0,141,416:0:1905:47	0/0:33,0:0:33:0,99,331:0:1341:33	0/0:27,0:0:27:0,81,243:0:1094:27	1/1:0,43:43:43:475,129,0:1715:0:0	0/0:19,0:0:19:0,57,164:0:767:19	0/1:19,10:10:29:2,0,98:388:775:19	0/1:21,7:7:28:21,0,100:279:849:21	0/1:11,20:20:31:121,0,52:808:434:11	0/1:18,19:19:37:58,0,30:761:730:18	0/1:11,12:12:23:130,0,250:471:424:11	1/1:0,33:33:33:278,99,0:1303:0:0	0/1:5,4:4:9:3,0,23:164:205:5	0/1:8,28:28:36:163,0,4:1104:301:8	0/0:62,0:0:62:0,187,638:0:2505:62	0/0:21,0:0:21:0,63,236:0:825:21	0/1:17,10:10:27:28,0,90:398:665:17	0/1:19,25:25:44:98,0,77:1010:775:19	1/1:0,10:10:10:78,30,0:406:0:0	1/1:0,35:35:35:382,105,0:1376:0:0	1/1:0,13:13:13:147,39,0:524:0:0	0/0:19,0:0:19:0,57,192:0:751:19	0/1:8,12:12:20:64,0,19:473:319:8	0/0:139,0:0:139:0,418,1372:0:5649:139	0/0:33,0:0:33:0,99,353:0:1292:33	0/1:17,20:20:37:134,0,36:793:638:17	1/1:0,21:21:21:235,63,0:841:0:0	0/1:11,8:8:19:51,0,73:324:419:11	0/0:38,0:0:38:0,114,316:0:1520:38	0/0:21,0:0:21:0,63,211:0:857:21	0/0:4,0:0:4:0,12,123:0:160:4	0/1:5,6:6:11:12,0,96:242:205:5	0/1:34,21:21:55:26,0,103:820:1358:34	0/1:17,19:19:36:102,0,68:775:697:17	0/0:59,0:0:59:0,178,746:0:2366:59	0/1:24,18:18:42:44,0,51:723:945:24	1/1:0,5:5:5:34,15,0:205:0:0	0/0:24,0:0:24:0,72,261:0:948:24	0/0:18,0:0:18:0,54,167:0:738:18	0/0:16,5:5:21:0,5,113:196:647:16	0/0:22,0:0:22:0,66,279:0:886:22	0/1:25,25:25:50:65,0,56:1017:1013:25	0/0:71,0:0:71:0,214,764:0:2825:71	0/0:36,0:0:36:0,108,373:0:1434:36	0/0:22,0:0:22:0,66,268:0:853:22	0/0:19,0:0:19:0,57,211:0:751:19	0/0:20,0:0:20:0,60,206:0:820:20	0/1:21,33:33:54:254,0,48:1337:797:21	0/0:3,0:0:3:0,9,48:0:114:3	0/0:53,0:0:53:0,160,503:0:2148:53	0/0:21,0:0:21:0,63,210:0:844:21	1/1:8,33:33:41:207,32,0:1336:320:8	0/0:31,0:0:31:0,93,340:0:1263:31	0/0:30,0:0:30:0,90,275:0:1208:30	0/0:25,16:16:41:0,8,119:597:990:25	0/0:14,0:0:14:0,42,114:0:574:14	0/0:27,0:0:27:0,81,314:0:1090:27	0/1:11,9:9:20:47,0,29:369:451:11	0/1:34,23:23:58:46,0,124:934:1317:34	1/1:0,3:3:3:28,9,0:123:0:0	0/1:6,4:4:10:23,0,14:151:228:6	0/0:21,0:0:21:0,63,225:0:848:21	0/0:5,0:0:5:0,15,40:0:201:5	0/1:10,12:12:22:29,0,7:492:396:10	1/1:0,23:23:23:227,69,0:931:0:0	0/1:28,41:41:69:159,0,53:1619:1134:28	0/1:14,21:21:35:100,0,45:847:541:14	1/1:0,56:56:56:508,169,0:2226:0:0	0/0:43,0:0:43:0,129,434:0:1750:43	0/1:9,21:21:30:120,0,8:838:369:9	0/0:20,0:0:20:0,60,174:0:795:20	1/1:0,9:9:9:73,27,0:369:0:0	./.:.:.:.:.:.:.:.	0/1:3,5:5:8:71,0,45:196:115:3
29381411	639937	29381411_639937	G	C	114951	.	AB=0.485828;ABP=20.0588;AC=74;AF=0.334572;AN=222;AO=9956;CIGAR=1X;DP=127027;DPB=50788;DPRA=0.930711;EPP=155.444;EPPR=1138.39;GTI=130;LEN=1;MEANALT=1.00534;MQM=12.251;MQMR=11.3474;NS=2112;NUMALT=1;ODDS=0.00430026;PAIRED=0.875151;PAIREDR=0.89693;PAO=0;PQA=0;PQR=0;PRO=0;PROBE=SNP|RAPIDGENOMICS_3404_33408||SNP|RAPIDGENOMICS_3404_33409;QA=388551;QR=1440278;RO=36024;RPL=6818;RPP=2956.7;RPPR=15085.2;RPR=3138;RUN=1;SAF=2744;SAP=4357.08;SAR=7212;SRF=11837;SRP=9196.84;SRR=24187;TYPE=snp;technology.illumina=1	GT:AD:AO:DP:PL:QA:QR:RO	0/0:61,0:0:61:0,184,595:0:2440:61	1/1:0,17:17:17:169,51,0:662:0:0	0/0:9,0:0:9:0,27,86:0:365:9	0/1:24,36:36:60:281,0,102:1370:970:24	0/0:15,0:0:15:0,45,128:0:551:15	0/0:68,0:0:68:0,205,637:0:2746:68	0/0:8,0:0:8:0,24,197:0:319:8	0/0:13,0:0:13:0,39,162:0:529:13	0/1:22,26:26:48:118,0,86:1045:855:22	1/1:21,41:41:62:203,12,0:1635:831:21	0/1:5,2:2:7:36,0,34:80:205:5	1/1:0,28:28:28:259,84,0:1127:0:0	0/1:19,12:12:31:23,0,93:477:779:19	0/1:8,8:8:16:14,0,39:324:324:8	0/0:26,3:3:29:0,54,291:123:1012:26	1/1:0,65:65:65:601,196,0:2587:0:0	0/0:17,0:0:17:0,51,317:0:671:17	0/0:25,0:0:25:0,75,331:0:985:25	0/0:66,0:0:66:0,199,595:0:2666:66	0/1:11,6:6:17:0,0,52:246:434:11	0/1:24,11:11:35:9,0,115:437:940:24	0/1:14,14:14:28:53,0,51:558:538:14	0/0:34,13:13:47:0,20,304:531:1381:34	1/1:0,59:59:59:627,178,0:2348:0:0	0/1:16,10:10:26:33,0,96:394:656:16	1/1:0,18:18:18:317,54,0:669:0:0	0/0:66,0:0:66:0,199,612:0:2663:66	1/1:16,38:38:54:232,13,0:1516:639:16	0/0:68,0:0:68:0,205,723:0:2693:68	0/0:22,0:0:22:0,66,244:0:889:22	1/1:5,15:15:20:95,23,0:604:201:5	0/1:31,27:27:58:184,0,114:1068:1248:31	0/1:54,18:18:72:20,0,277:734:2169:54	0/0:16,0:0:16:0,48,174:0:643:16	0/0:25,0:0:25:0,75,261:0:1000:25	0/0:25,0:0:25:0,75,401:0:999:25	0/0:21,0:0:21:0,63,197:0:843:21	0/0:36,0:0:36:0,108,419:0:1464:36	0/0:19,3:3:22:0,30,151:123:744:19	0/0:46,0:0:46:0,138,527:0:1833:46	0/0:42,0:0:42:0,126,420:0:1653:42	0/0:40,0:0:40:0,120,387:0:1586:40	1/1:0,52:52:52:493,157,0:2029:0:0	0/0:13,0:0:13:0,39,167:0:529:13	0/1:15,38:38:53:206,0,14:1537:597:15	0/0:16,2:2:18:0,29,105:80:620:16	0/0:28,11:11:39:0,16,197:425:1122:28	0/1:28,52:52:80:297,0,49:2044:1110:28	0/1:10,17:17:27:412,0,142:659:406:10	1/1:0,31:31:31:384,93,0:1225:0:0	0/0:6,0:0:6:0,18,68:0:237:6	0/0:37,15:15:52:0,6,165:602:1478:37	0/0:63,0:0:63:0,190,611:0:2553:63	0/0:44,0:0:44:0,132,548:0:1784:44	0/1:14,21:21:35:107,0,2:846:540:14	0/1:32,21:21:53:47,0,155:826:1291:32	1/1:0,22:22:22:184,66,0:882:0:0	1/1:0,12:12:12:139,36,0:483:0:0	1/1:0,16:16:16:171,48,0:635:0:0	0/0:14,0:0:14:0,42,118:0:566:14	0/1:11,13:13:24:40,0,54:509:447:11	0/0:126,0:0:126:0,379,1314:0:5027:126	0/0:80,0:0:80:0,241,793:0:3109:80	1/1:0,45:45:45:440,135,0:1793:0:0	1/1:0,9:9:9:94,27,0:367:0:0	0/1:9,6:6:15:62,0,24:230:350:9	0/0:30,0:0:30:0,90,271:0:1126:30	0/0:22,4:4:26:0,22,173:155:861:22	0/0:5,0:0:5:0,15,41:0:197:5	0/1:9,5:5:14:59,0,164:203:342:9	0/1:19,21:21:40:55,0,92:839:779:19	0/1:18,20:20:38:104,0,29:799:734:18	0/0:39,0:0:39:0,117,391:0:1572:39	0/0:25,12:12:37:0,8,168:486:1009:25	0/1:1,2:2:3:8,0,1:82:41:1	0/0:11,0:0:11:0,33,95:0:451:11	0/0:17,0:0:17:0,51,218:0:676:17	0/1:7,5:5:12:16,0,21:203:273:7	0/0:20,0:0:20:0,60,282:0:802:20	1/1:11,20:20:31:95,2,0:806:451:11	0/0:104,0:0:104:0,313,998:0:4133:104	0/0:24,0:0:24:0,72,188:0:948:24	0/0:19,0:0:19:0,57,167:0:749:19	0/1:22,35:35:57:230,0,95:1404:862:22	0/0:47,0:0:47:0,141,478:0:1883:47	0/1:39,37:37:76:209,0,117:1483:1586:39	0/0:17,0:0:17:0,51,143:0:665:17	0/0:63,0:0:63:0,190,621:0:2520:63	0/0:25,0:0:25:0,75,320:0:975:25	0/0:35,6:6:41:0,71,283:244:1423:35	0/0:32,0:0:32:0,96,329:0:1258:32	0/0:53,0:0:53:0,160,611:0:2133:53	0/0:68,0:0:68:0,205,628:0:2714:68	./.:.:.:.:.:.:.:.	0/0:47,0:0:47:0,141,478:0:1841:47	0/1:13,14:14:27:53,0,23:555:519:13	0/1:20,15:15:35:35,0,89:588:784:20	0/1:4,5:5:9:16,0,40:198:156:4	0/1:4,2:2:6:41,0,16:80:164:4	0/0:36,0:0:36:0,108,363:0:1425:36	0/0:14,0:0:14:0,42,106:0:558:14	0/1:14,19:19:33:92,0,17:748:574:14	1/1:0,50:50:50:525,151,0:1946:0:0	0/1:16,24:24:40:83,0,23:947:634:16	0/1:30,14:14:44:19,0,114:527:1199:30	1/1:0,100:100:100:1076,301,0:3896:0:0	0/1:12,14:14:26:45,0,46:520:492:12	1/1:1,6:6:7:52,13,0:230:41:1	0/0:26,0:0:26:0,78,204:0:1024:26	1/1:0,36:36:36:342,108,0:1410:0:0	0/0:7,3:3:10:0,4,65:123:269:7	0/1:12,4:4:16:33,0,180:162:457:12
29381411	639938	29381411_639938	G	T	114342	.	AB=0.484006;ABP=24.8215;AC=75;AF=0.334263;AN=222;AO=9957;CIGAR=1X;DP=127767;DPB=51110;DPRA=0.926175;EPP=175.367;EPPR=1188.18;GTI=127;LEN=1;MEANALT=1.00963;MQM=12.2522;MQMR=11.3566;NS=2112;NUMALT=1;ODDS=0.00151614;PAIRED=0.875264;PAIREDR=0.896617;PAO=0;PQA=0;PQR=0;PRO=0;PROBE=SNP|RAPIDGENOMICS_3404_33408||SNP|RAPIDGENOMICS_3404_33409;QA=388686;QR=1451431;RO=36331;RPL=6749;RPP=2737.51;RPPR=15233.2;RPR=3208;RUN=1;SAF=2741;SAP=4370.3;SAR=7216;SRF=12128;SRP=8717.69;SRR=24203;TYPE=snp;technology.illumina=1	GT:AD:AO:DP:PL:QA:QR:RO	0/0:59,1:1:60:0,172,567:22:2355:59	1/1:0,17:17:17:169,51,0:662:0:0	0/0:9,0:0:9:0,27,86:0:351:9	0/1:24,36:36:60:281,0,101:1370:958:24	0/0:15,0:0:15:0,45,128:0:535:15	0/0:67,0:0:67:0,202,628:0:2688:67	0/0:7,0:0:7:0,21,197:0:287:7	0/0:13,0:0:13:0,39,162:0:515:13	0/1:21,25:25:46:117,0,84:1013:845:21	1/1:21,41:41:62:203,12,0:1635:841:21	0/1:5,2:2:7:36,0,34:80:205:5	1/1:0,28:28:28:259,84,0:1127:0:0	0/1:20,12:12:32:20,0,97:477:808:20	0/1:8,8:8:16:14,0,33:324:301:8	0/0:26,3:3:29:0,54,288:123:979:26	1/1:0,65:65:65:601,196,0:2587:0:0	0/0:16,0:0:16:0,48,284:0:597:16	0/0:25,0:0:25:0,75,330:0:959:25	0/0:66,0:0:66:0,199,596:0:2646:66	0/1:11,6:6:17:0,0,52:246:442:11	0/1:22,11:11:33:15,0,95:437:862:22	0/1:14,14:14:28:53,0,51:558:534:14	0/0:34,13:13:47:0,20,303:531:1374:34	1/1:0,58:58:59:617,175,0:2314:0:0	0/1:16,10:10:26:33,0,96:394:647:16	1/1:0,18:18:18:317,54,0:669:0:0	0/0:67,0:0:67:0,202,639:0:2710:67	1/1:16,38:38:54:232,13,0:1516:620:16	0/0:68,0:0:68:0,205,721:0:2630:68	0/0:22,0:0:22:0,66,240:0:866:22	1/1:5,15:15:20:95,23,0:604:191:5	0/1:31,27:27:58:184,0,112:1068:1254:31	0/1:54,18:18:72:20,0,280:734:2201:54	0/0:16,0:0:16:0,48,174:0:635:16	0/0:25,0:0:25:0,75,261:0:1017:25	0/0:24,0:0:24:0,72,394:0:958:24	0/0:21,0:0:21:0,63,197:0:849:21	0/0:36,0:0:36:0,108,417:0:1456:36	0/0:19,3:3:22:0,30,145:123:721:19	0/0:46,0:0:46:0,138,527:0:1841:46	0/0:42,0:0:42:0,126,420:0:1674:42	0/0:41,0:0:41:0,123,428:0:1641:41	1/1:0,52:52:52:493,157,0:2029:0:0	0/0:13,0:0:13:0,39,167:0:525:13	0/1:27,38:38:65:170,0,189:1537:999:27	0/0:16,2:2:18:0,29,105:80:631:16	0/0:28,11:11:39:0,16,198:425:1131:28	0/1:29,52:52:81:294,0,64:2044:1140:29	0/1:12,17:17:29:406,0,178:659:447:12	1/1:0,31:31:31:384,93,0:1225:0:0	0/0:6,0:0:6:0,18,68:0:228:6	0/0:39,15:15:54:0,12,181:602:1571:39	0/0:69,0:0:69:0,208,669:0:2779:69	0/0:42,0:0:42:0,126,523:0:1682:42	1/1:13,21:21:34:113,3,0:846:524:13	0/1:32,21:21:53:47,0,156:826:1304:32	1/1:0,22:22:22:184,66,0:882:0:0	1/1:0,12:12:12:139,36,0:483:0:0	1/1:0,16:16:16:171,48,0:635:0:0	0/0:14,0:0:14:0,42,118:0:570:14	0/1:12,12:12:24:32,0,68:476:488:12	0/0:128,0:0:128:0,385,1346:0:5103:128	0/0:79,0:0:79:0,238,785:0:3117:79	1/1:0,45:45:45:440,135,0:1793:0:0	1/1:0,9:9:9:94,27,0:367:0:0	0/1:9,6:6:15:62,0,24:230:365:9	0/0:30,0:0:30:0,90,271:0:1173:30	0/0:22,4:4:26:0,22,174:155:890:22	0/0:5,0:0:5:0,15,41:0:193:5	0/1:9,5:5:14:59,0,167:203:361:9	0/1:19,21:21:40:55,0,92:839:775:19	0/1:18,20:20:38:104,0,29:799:734:18	0/0:39,0:0:39:0,117,391:0:1564:39	0/0:25,12:12:37:0,8,168:486:1004:25	0/1:1,2:2:3:8,0,1:82:41:1	0/0:11,0:0:11:0,33,95:0:447:11	0/0:18,0:0:18:0,54,222:0:715:18	0/1:6,5:5:11:19,0,17:203:237:6	0/0:21,0:0:21:0,63,282:0:817:21	1/1:11,20:20:31:95,2,0:806:451:11	0/0:101,0:0:101:0,304,945:0:4063:101	0/0:24,0:0:24:0,72,188:0:949:24	0/0:19,0:0:19:0,57,167:0:758:19	0/1:22,35:35:57:230,0,95:1404:886:22	0/0:47,0:0:47:0,141,477:0:1897:47	0/1:40,37:37:77:206,0,143:1483:1624:40	0/0:18,0:0:18:0,54,153:0:692:18	0/0:62,0:0:62:0,187,613:0:2493:62	0/0:25,0:0:25:0,75,322:0:986:25	0/0:35,6:6:41:0,71,282:244:1409:35	0/0:31,0:0:31:0,93,320:0:1241:31	0/0:53,0:0:53:0,160,610:0:2144:53	0/0:69,0:0:69:0,208,636:0:2770:69	./.:.:.:.:.:.:.:.	0/0:46,0:0:46:0,138,466:0:1856:46	0/1:13,14:14:27:53,0,23:555:533:13	0/1:20,15:15:35:35,0,95:588:785:20	0/1:4,5:5:9:16,0,30:198:141:4	0/1:4,2:2:6:41,0,16:80:164:4	0/0:36,0:0:36:0,108,364:0:1451:36	0/0:14,0:0:14:0,42,106:0:554:14	0/1:14,19:19:33:92,0,17:748:574:14	1/1:0,50:50:50:525,151,0:1946:0:0	0/1:16,24:24:40:83,0,23:947:652:16	0/1:30,14:14:44:19,0,125:527:1198:30	1/1:0,100:100:100:1076,301,0:3896:0:0	0/1:13,14:14:27:42,0,52:520:524:13	1/1:1,6:6:7:52,13,0:230:41:1	0/0:27,0:0:27:0,81,211:0:1047:27	1/1:0,36:36:36:342,108,0:1410:0:0	0/0:7,3:3:10:0,4,66:123:273:7	0/1:12,4:4:16:33,0,175:162:456:12
29381411	640023	29381411_640023	G	A	158551	.	AB=0.484086;ABP=33.9724;AC=77;AF=0.343034;AN=224;AO=13109;CIGAR=1X;DP=168963;DPB=71765;DPRA=0.949012;EPP=723.117;EPPR=1762.28;GTI=77;LEN=1;MEANALT=1.00424;MQM=12.429;MQMR=11.2563;NS=2112;NUMALT=1;ODDS=0.00116225;PAIRED=0.870471;PAIREDR=0.886349;PAO=0;PQA=0;PQR=0;PRO=0;PROBE=SNP|RAPIDGENOMICS_3404_33408||SNP|RAPIDGENOMICS_3404_33409;QA=521913;QR=2059462;RO=51350;RPL=6204;RPP=84.4096;RPPR=451.876;RPR=6905;RUN=1;SAF=6348;SAP=31.2646;SAR=6761;SRF=25670;SRP=3.01453;SRR=25680;TYPE=snp;technology.illumina=1	GT:AD:AO:DP:PL:QA:QR:RO	0/0:91,0:0:91:0,274,855:0:3654:91	1/1:0,15:15:15:212,45,0:602:0:0	0/0:16,0:0:16:0,48,138:0:652:16	0/1:59,29:29:88:81,0,464:1172:2372:59	0/0:18,0:0:18:0,54,181:0:682:18	0/0:94,0:0:95:0,283,958:0:3781:94	0/0:13,0:0:13:0,39,299:0:492:13	0/0:8,0:0:8:0,24,96:0:320:8	0/1:42,38:38:80:137,0,181:1546:1684:42	0/1:43,41:41:84:134,0,167:1673:1734:43	0/1:8,4:4:12:34,0,65:150:324:8	1/1:0,17:17:17:131,51,0:693:0:0	0/1:21,28:28:49:118,0,29:1105:857:21	0/1:12,11:11:23:14,0,27:451:471:12	0/1:21,27:27:48:102,0,93:1099:849:21	1/1:0,68:68:68:734,205,0:2744:0:0	0/0:26,0:0:26:0,78,548:0:1034:26	0/0:25,0:0:25:0,75,300:0:970:25	0/0:77,0:0:77:0,232,746:0:3113:77	0/1:20,27:27:47:120,0,51:1080:790:20	0/1:34,16:16:50:32,0,183:644:1372:34	0/1:21,25:25:46:100,0,58:1000:806:21	0/1:49,25:25:74:10,0,417:1017:1997:49	1/1:0,74:74:74:732,223,0:2992:0:0	0/0:17,8:8:25:0,6,114:328:689:17	1/1:0,32:32:32:778,96,0:1304:0:0	0/0:105,0:0:105:0,316,950:0:4185:105	0/1:31,41:41:72:174,0,87:1651:1242:31	0/0:103,0:0:103:0,310,1023:0:4127:103	0/0:37,0:0:37:0,111,407:0:1491:37	1/1:5,23:23:28:178,47,0:926:201:5	0/1:45,32:32:77:146,0,161:1253:1750:45	0/0:81,9:9:90:0,152,684:369:3281:81	0/0:19,0:0:19:0,57,220:0:766:19	0/0:29,0:0:29:0,87,327:0:1135:29	0/0:26,0:0:26:0,78,470:0:1031:26	0/0:32,0:0:32:0,96,274:0:1300:32	0/0:59,0:0:59:0,178,555:0:2401:59	0/0:33,15:15:48:0,15,219:569:1314:33	0/0:56,0:0:56:0,169,598:0:2244:56	0/0:51,0:0:51:0,154,540:0:1996:51	0/0:63,0:0:63:0,190,675:0:2550:63	1/1:0,91:91:91:778,274,0:3647:0:0	0/0:27,0:0:27:0,81,455:0:1099:27	0/1:38,32:32:70:151,0,268:1290:1508:38	0/1:16,8:8:24:20,0,58:324:625:16	0/1:59,32:32:91:45,0,263:1282:2378:59	0/1:47,73:73:120:475,0,71:2921:1901:47	0/1:10,23:23:33:400,0,179:900:398:10	1/1:0,42:42:42:422,126,0:1677:0:0	0/0:1,0:0:1:0,3,11:0:41:1	0/1:33,27:27:60:68,0,110:1094:1333:33	0/0:68,0:0:68:0,205,684:0:2762:68	0/0:56,0:0:56:0,169,686:0:2219:56	0/1:23,32:32:55:145,0,36:1300:930:23	0/1:49,33:33:82:70,0,222:1320:1981:49	1/1:0,29:29:29:290,87,0:1189:0:0	1/1:1,21:21:22:208,32,0:840:41:1	1/1:0,31:31:31:237,93,0:1246:0:0	0/0:27,0:0:27:0,81,226:0:1087:27	0/1:17,28:28:45:98,0,23:1134:685:17	0/0:190,0:0:190:0,572,1929:0:7566:190	0/0:110,0:0:110:0,331,1118:0:4468:110	1/1:0,65:65:65:754,196,0:2597:0:0	1/1:0,39:39:39:322,117,0:1579:0:0	0/1:17,23:23:40:88,0,12:906:693:17	0/0:35,0:0:35:0,105,297:0:1389:35	0/0:39,0:0:39:0,117,360:0:1573:39	0/0:8,0:0:8:0,24,75:0:315:8	0/1:8,18:18:26:199,0,71:685:310:8	0/1:47,28:28:75:34,0,203:1119:1896:47	0/1:21,32:32:53:188,0,88:1266:857:21	0/0:47,0:0:47:0,141,445:0:1902:47	0/1:32,24:24:56:67,0,203:954:1287:32	1/1:0,8:8:8:66,24,0:328:0:0	0/0:36,0:0:36:0,108,321:0:1468:36	0/0:28,0:0:28:0,84,271:0:1095:28	0/1:17,11:11:28:21,0,62:438:685:17	0/0:32,0:0:32:0,96,473:0:1260:32	0/1:36,21:21:57:24,0,125:853:1464:36	0/0:133,0:0:133:0,400,1313:0:5353:133	0/0:30,0:0:30:0,90,282:0:1196:30	0/0:28,0:0:28:0,84,271:0:1136:28	0/1:43,18:18:61:21,0,277:725:1717:43	0/0:65,0:0:65:0,196,695:0:2603:65	0/1:64,72:72:136:339,0,121:2905:2559:64	0/0:23,0:0:23:0,69,295:0:901:23	0/0:67,0:0:67:0,202,736:0:2689:67	0/0:33,0:0:33:0,99,344:0:1319:33	0/1:46,24:24:70:76,0,252:952:1803:46	0/0:37,0:0:37:0,111,378:0:1475:37	0/0:51,0:0:52:0,154,611:0:2078:51	0/0:76,0:0:76:0,229,796:0:3017:76	0/0:7,0:0:7:0,21,58:0:287:7	0/0:58,0:0:58:0,175,556:0:2334:58	0/1:22,20:20:42:33,0,44:804:884:22	0/0:46,11:11:57:0,83,304:438:1847:46	1/1:1,8:8:9:115,19,0:309:22:1	0/0:11,1:1:12:0,6,63:41:447:11	0/0:31,0:0:31:0,93,349:0:1243:31	0/0:19,0:0:19:0,57,147:0:775:19	0/1:10,15:15:25:85,0,18:611:401:10	1/1:0,52:52:52:448,157,0:2106:0:0	1/1:20,40:40:60:210,10,0:1557:820:20	0/1:42,17:17:59:16,0,205:666:1673:42	1/1:0,99:99:99:984,298,0:4016:0:0	0/1:32,22:22:54:16,0,241:884:1300:32	0/1:5,7:7:12:32,0,76:269:201:5	0/0:35,0:0:35:0,105,267:0:1387:35	1/1:1,56:56:57:558,138,0:2189:41:1	0/1:7,8:8:15:16,0,47:328:273:7	0/1:10,9:9:19:120,0,126:365:374:10
29381411	1686575	29381411_1686575	A	C	400642	.	AB=0.479682;ABP=72.8967;AC=115;AF=0.514542;AN=224;AO=23958;CIGAR=1X;DP=205396;DPB=90891;DPRA=0.985857;EPP=583.166;EPPR=594.931;GTI=23;LEN=1;MEANALT=1.0064;MQM=12.9106;MQMR=11.331;NS=2112;NUMALT=1;ODDS=0.000161641;PAIRED=0.863344;PAIREDR=0.88274;PAO=0;PQA=0;PQR=0;PRO=0;PROBE=SNP|RAPIDGENOMICS_3404_33407;QA=946301;QR=1670013;RO=41762;RPL=12158;RPP=14.6267;RPPR=3.18522;RPR=11800;RUN=1;SAF=12814;SAP=255.787;SAR=11144;SRF=21418;SRP=62.9869;SRR=20344;TYPE=snp;technology.illumina=1	GT:AD:AO:DP:PL:QA:QR:RO	1/1:14,36:36:50:232,36,0:1431:574:14	0/0:26,0:0:26:0,78,227:0:1066:26	1/1:0,33:33:33:368,99,0:1332:0:0	1/1:0,104:104:104:1034,313,0:4196:0:0	0/1:9,9:9:18:68,0,81:343:361:9	0/1:83,36:36:119:41,0,415:1447:3333:83	0/1:11,6:6:17:54,0,173:242:451:11	1/1:0,24:24:24:194,72,0:940:0:0	0/1:44,32:32:76:77,0,194:1279:1712:44	0/0:149,2:2:151:0,414,1516:78:5918:149	0/0:7,0:0:7:0,21,56:0:287:7	0/0:116,0:0:116:0,349,1260:0:4641:116	0/0:40,21:21:61:0,9,176:845:1628:40	0/1:12,20:20:32:66,0,19:808:480:12	0/0:54,0:0:54:0,163,507:0:2153:54	1/1:12,124:124:136:1044,312,0:4981:450:12	0/0:12,0:0:12:0,36,238:0:468:12	0/0:85,0:0:85:0,256,804:0:3430:85	0/0:63,21:21:84:0,32,337:849:2554:63	1/1:0,72:72:72:635,217,0:2883:0:0	1/1:0,52:52:52:529,157,0:2097:0:0	0/0:71,15:15:86:0,99,466:615:2834:71	0/1:26,14:14:40:39,0,107:546:999:26	0/1:60,43:43:103:81,0,276:1701:2408:60	0/1:16,11:11:27:12,0,81:447:638:16	1/1:0,61:61:61:1135,184,0:2408:0:0	0/0:42,0:0:42:0,126,422:0:1653:42	0/0:74,20:20:94:0,95,630:799:2957:74	0/0:146,0:0:146:0,440,1557:0:5855:146	1/1:0,51:51:51:463,154,0:2058:0:0	1/1:0,19:19:19:191,57,0:746:0:0	1/1:0,46:46:46:459,138,0:1830:0:0	1/1:0,142:142:142:1637,427,0:5616:0:0	1/1:0,24:24:24:277,72,0:984:0:0	0/1:25,36:36:61:324,0,62:1447:1012:25	0/1:6,6:6:12:35,0,12:242:246:6	0/0:81,0:0:81:0,244,706:0:3252:81	0/1:9,17:17:26:136,0,0:685:365:9	0/0:39,0:0:39:0,117,423:0:1542:39	0/1:44,52:52:96:321,0,126:2099:1752:44	1/1:0,56:56:56:569,169,0:2222:0:0	0/1:44,26:26:70:105,0,145:1031:1766:44	0/0:59,25:25:84:0,24,339:1005:2350:59	1/1:0,22:22:22:267,66,0:885:0:0	0/1:44,49:49:93:282,0,102:1971:1772:44	0/1:9,30:30:39:213,0,24:1210:365:9	0/1:66,56:56:122:223,0,249:2252:2606:66	0/0:112,0:0:112:0,337,1120:0:4509:112	0/0:40,0:0:40:0,120,827:0:1587:40	0/0:78,0:0:78:0,235,791:0:3073:78	0/0:3,0:0:3:0,9,28:0:123:3	0/0:72,0:0:72:0,217,700:0:2864:72	0/0:109,0:0:109:0,328,1198:0:4341:109	0/0:55,0:0:55:0,166,668:0:2234:55	0/1:36,26:26:62:54,0,220:992:1409:36	0/1:47,48:48:95:159,0,170:1932:1907:47	0/0:67,0:0:67:0,202,619:0:2660:67	1/1:0,41:41:41:380,123,0:1614:0:0	1/1:0,11:11:11:181,33,0:429:0:0	1/1:0,38:38:38:395,114,0:1519:0:0	0/0:75,0:0:75:0,226,653:0:3005:75	1/1:3,169:169:172:1823,472,0:6841:105:3	1/1:0,145:145:145:1298,436,0:5856:0:0	0/1:28,45:45:73:253,0,70:1784:1112:28	1/1:0,56:56:56:556,169,0:2241:0:0	0/1:27,13:13:40:3,0,135:533:1090:27	0/0:32,0:0:32:0,96,308:0:1286:32	1/1:0,69:69:69:770,208,0:2753:0:0	1/1:0,7:7:7:86,21,0:275:0:0	0/1:19,6:6:25:22,0,288:246:751:19	0/1:42,49:49:91:240,0,119:2005:1706:42	0/1:34,25:25:59:74,0,196:1007:1356:34	0/1:53,89:89:142:446,0,110:3601:2128:53	0/1:52,40:40:92:191,0,270:1615:2044:52	1/1:0,7:7:7:79,21,0:273:0:0	1/1:0,62:62:62:598,187,0:2497:0:0	1/1:0,38:38:38:341,114,0:1532:0:0	0/1:8,14:14:22:73,0,1:570:328:8	0/1:22,9:9:31:6,0,200:341:885:22	0/1:37,31:31:68:65,0,153:1240:1481:37	1/1:0,120:120:120:1244,361,0:4793:0:0	0/1:20,19:19:39:130,0,84:753:807:20	1/1:0,45:45:45:384,135,0:1833:0:0	1/1:0,105:105:105:1047,316,0:4237:0:0	0/1:36,40:40:76:241,0,74:1591:1446:36	0/1:41,55:55:96:382,0,115:2180:1607:41	0/0:33,0:0:33:0,99,311:0:1305:33	0/0:90,35:35:125:0,42,528:1385:3621:90	0/0:28,0:0:28:0,84,382:0:1126:28	0/1:67,71:71:138:258,0,276:2822:2707:67	1/1:0,40:40:40:354,120,0:1613:0:0	0/1:37,51:51:88:214,0,81:2038:1509:37	1/1:0,30:30:30:323,90,0:1200:0:0	0/1:3,6:6:9:41,0,19:246:119:3	1/1:0,31:31:31:308,93,0:1267:0:0	1/1:0,23:23:23:240,69,0:931:0:0	0/1:68,33:33:101:43,0,400:1340:2661:68	0/1:10,17:17:27:118,0,48:688:402:10	0/1:15,7:7:22:6,0,91:283:611:15	1/1:0,49:49:49:577,148,0:1923:0:0	0/1:11,24:24:35:204,0,37:944:434:11	0/0:10,3:3:13:0,14,82:123:406:10	1/1:0,54:54:54:537,163,0:2184:0:0	0/0:34,18:18:52:0,3,172:714:1366:34	1/1:0,80:80:80:1005,241,0:3198:0:0	0/1:78,76:76:154:324,0,226:3058:3143:78	0/0:36,0:0:36:0,108,384:0:1449:36	0/1:8,8:8:16:17,0,17:319:328:8	0/0:19,0:0:19:0,57,228:0:762:19	0/1:19,51:51:70:280,0,12:2052:766:19	0/1:1,6:6:7:64,0,1:219:22:1	0/1:13,11:11:24:96,0,188:409:489:13
29381411	1694502	29381411_1694502	A	T	355921	.	AB=0.473019;ABP=108.003;AC=117;AF=0.510533;AN=224;AO=19301;CIGAR=1X;DP=168251;DPB=73931;DPRA=0.977329;EPP=2472.42;EPPR=1795.1;GTI=37;LEN=1;MEANALT=1.00562;MQM=13.7901;MQMR=11.8134;NS=2112;NUMALT=1;ODDS=0.0108112;PAIRED=0.829335;PAIREDR=0.86607;PAO=0;PQA=0;PQR=0;PRO=0;PROBE=SNP|RAPIDGENOMICS_3404_33406;QA=763255;QR=1353782;RO=34294;RPL=10914;RPP=721.441;RPPR=4019.06;RPR=8387;RUN=1;SAF=9046;SAP=167.458;SAR=10255;SRF=15164;SRP=998.97;SRR=19130;TYPE=snp;technology.illumina=1	GT:AD:AO:DP:PL:QA:QR:RO	0/1:34,33:33:67:123,0,110:1353:1373:34	0/0:46,4:4:50:0,74,485:164:1838:46	1/1:0,9:9:9:97,27,0:355:0:0	1/1:0,107:107:107:1102,322,0:4251:0:0	0/1:10,27:27:37:113,0,20:1094:401:10	1/1:9,32:32:41:170,6,0:1296:347:9	0/1:5,4:4:9:41,0,99:160:197:5	0/0:30,3:3:33:0,9,349:123:1187:30	0/1:25,12:12:37:36,0,105:478:983:25	0/0:70,0:0:70:0,211,814:0:2797:70	0/0:12,0:0:12:0,36,91:0:475:12	0/0:49,0:0:49:0,148,627:0:1889:49	0/1:23,27:27:51:130,0,176:1095:871:23	0/1:9,9:9:18:38,0,51:343:365:9	0/0:61,0:0:61:0,184,606:0:2386:61	1/1:0,62:62:62:756,187,0:2529:0:0	0/0:17,0:0:17:0,51,382:0:685:17	0/0:177,0:0:177:0,533,2060:0:6988:177	0/1:41,46:46:87:341,0,136:1813:1603:41	1/1:0,74:74:74:825,223,0:2959:0:0	1/1:0,45:45:45:525,135,0:1821:0:0	0/1:51,52:52:103:231,0,216:2110:2018:51	1/1:1,14:14:15:134,37,0:574:41:1	0/1:86,44:44:130:114,0,534:1739:3396:86	0/1:5,5:5:10:10,0,10:201:196:5	1/1:0,52:52:52:1090,157,0:1997:0:0	0/0:47,0:0:47:0,141,524:0:1838:47	0/1:48,33:33:81:67,0,200:1306:1857:48	0/0:98,0:0:98:0,295,1180:0:3900:98	1/1:0,64:64:64:687,193,0:2581:0:0	1/1:0,17:17:17:187,51,0:689:0:0	1/1:0,21:21:21:205,63,0:831:0:0	1/1:0,218:218:218:2151,656,0:8763:0:0	1/1:0,28:28:28:368,84,0:1127:0:0	0/1:11,21:21:32:222,0,13:844:425:11	0/1:12,11:11:23:70,0,175:451:461:12	0/0:65,0:0:65:0,196,795:0:2590:65	0/1:28,25:25:53:87,0,165:1008:1111:28	0/0:40,0:0:40:0,120,594:0:1578:40	0/1:21,24:24:45:82,0,61:969:861:21	1/1:0,33:33:33:355,99,0:1330:0:0	0/1:23,20:20:43:41,0,75:793:917:23	0/1:30,31:31:61:121,0,164:1271:1208:30	1/1:0,11:11:11:173,33,0:451:0:0	0/0:65,12:12:77:0,142,617:492:2621:65	0/1:13,14:14:27:80,0,34:561:521:13	0/1:35,40:40:75:163,0,151:1610:1382:35	0/0:82,0:0:82:0,247,901:0:3195:82	0/0:45,0:0:45:0,135,993:0:1730:45	0/0:81,0:0:81:0,244,826:0:3236:81	0/0:17,0:0:17:0,51,188:0:666:17	0/0:63,0:0:63:0,190,567:0:2513:63	0/0:73,0:0:73:0,220,714:0:2838:73	0/0:40,0:0:40:0,120,612:0:1559:40	0/0:81,16:16:97:0,153,830:648:3180:81	0/1:37,24:24:61:95,0,140:968:1492:37	0/0:51,0:0:51:0,154,484:0:2032:51	1/1:0,27:27:27:229,81,0:1078:0:0	1/1:0,30:30:30:344,90,0:1189:0:0	1/1:0,19:19:19:214,57,0:748:0:0	0/0:69,0:0:69:0,208,690:0:2773:69	1/1:0,165:165:165:1715,497,0:6667:0:0	1/1:0,82:82:82:919,247,0:3243:0:0	0/1:24,22:22:47:168,0,106:886:950:24	1/1:0,19:19:19:213,57,0:747:0:0	0/1:19,17:17:36:108,0,99:675:743:19	0/0:43,0:0:43:0,129,468:0:1694:43	1/1:0,53:53:53:501,160,0:2099:0:0	1/1:0,7:7:7:61,21,0:287:0:0	0/0:7,2:2:9:0,12,185:68:246:7	0/1:43,21:21:64:38,0,183:835:1704:43	0/1:20,33:33:53:147,0,66:1341:754:20	0/1:63,43:43:106:130,0,327:1747:2508:63	0/1:25,20:20:45:58,0,143:803:999:25	0/1:3,5:5:8:41,0,21:189:114:3	1/1:0,27:27:27:263,81,0:1095:0:0	1/1:0,54:54:54:652,163,0:2120:0:0	0/0:10,4:4:14:0,9,106:160:406:10	0/1:12,5:5:17:48,0,125:205:474:12	0/1:20,16:16:36:90,0,62:652:781:20	1/1:1,88:88:89:1025,260,0:3509:41:1	0/1:34,13:13:47:25,0,163:479:1358:34	1/1:2,21:21:23:204,52,0:843:69:2	1/1:0,72:72:72:754,217,0:2932:0:0	0/0:51,20:20:71:0,23,313:820:2011:51	0/1:30,46:46:76:260,0,83:1846:1190:30	0/0:16,0:0:16:0,48,147:0:638:16	0/1:66,26:26:92:30,0,340:1062:2644:66	0/0:29,0:0:29:0,87,386:0:1102:29	0/1:29,35:35:64:154,0,118:1404:1135:29	1/1:0,41:41:41:483,123,0:1661:0:0	0/1:18,8:8:26:2,0,134:324:716:18	1/1:0,35:35:35:363,105,0:1417:0:0	1/1:0,4:4:4:37,12,0:164:0:0	1/1:0,52:52:52:565,157,0:2052:0:0	1/1:0,33:33:33:372,99,0:1310:0:0	0/1:21,36:36:57:216,0,25:1456:853:21	1/1:1,6:6:7:39,13,0:242:41:1	0/1:5,5:5:10:34,0,25:205:182:5	1/1:0,13:13:13:150,39,0:511:0:0	0/1:19,9:9:28:70,0,283:369:766:19	0/1:20,22:22:42:122,0,97:861:752:20	1/1:0,62:62:62:633,187,0:2481:0:0	0/0:79,15:15:94:0,114,644:601:3157:79	1/1:0,38:38:38:422,114,0:1541:0:0	0/1:61,63:63:125:223,0,310:2540:2428:61	0/0:58,0:0:58:0,175,540:0:2322:58	0/1:7,10:10:17:36,0,49:406:278:7	0/0:22,0:0:22:0,66,196:0:881:22	0/0:47,9:9:56:0,62,336:352:1882:47	1/1:0,16:16:16:266,48,0:637:0:0	0/1:26,15:15:41:278,0,515:565:994:26
29381411	1694551	29381411_1694551	G	C	358915	.	AB=0.469536;ABP=138.224;AC=123;AF=0.511765;AN=224;AO=19684;CIGAR=1X;DP=175268;DPB=78897;DPRA=0.956742;EPP=909.146;EPPR=1244.25;GTI=19;LEN=1;MEANALT=1.00718;MQM=14.0101;MQMR=11.968;NS=2112;NUMALT=1;ODDS=0.0122101;PAIRED=0.819752;PAIREDR=0.865478;PAO=0;PQA=0;PQR=0;PRO=0;PROBE=SNP|RAPIDGENOMICS_3404_33406;QA=772296;QR=1467361;RO=36745;RPL=8629;RPP=652.276;RPPR=861.3;RPR=11055;RUN=1;SAF=11964;SAP=1989.98;SAR=7720;SRF=19754;SRP=454.157;SRR=16991;TYPE=snp;technology.illumina=1	GT:AD:AO:DP:PL:QA:QR:RO	0/1:37,38:38:75:134,0,106:1507:1513:37	0/0:42,4:4:46:0,62,439:164:1705:42	1/1:0,9:9:9:97,27,0:365:0:0	1/1:0,103:103:103:1286,310,0:4051:0:0	0/1:13,24:24:37:118,0,66:967:515:13	1/1:10,43:43:53:329,41,0:1725:397:10	0/1:9,4:4:13:13,0,188:153:352:9	0/1:21,3:3:24:18,0,236:123:849:21	0/1:25,20:20:45:162,0,83:799:999:25	0/0:70,0:0:70:0,211,782:0:2818:70	0/0:15,0:0:15:0,45,117:0:611:15	0/0:50,0:0:50:0,151,602:0:2002:50	0/1:25,27:27:52:125,0,175:1103:1004:25	0/1:18,7:7:25:8,0,111:283:730:18	0/0:68,0:0:68:0,205,700:0:2691:68	1/1:0,94:94:94:1156,283,0:3753:0:0	0/0:18,0:0:18:0,54,376:0:699:18	0/0:174,0:0:174:0,524,1948:0:6961:174	0/1:34,42:42:76:373,0,96:1693:1357:34	1/1:0,84:84:84:837,253,0:3330:0:0	1/1:0,63:63:63:716,190,0:2512:0:0	0/1:59,35:35:94:115,0,380:1431:2351:59	1/1:0,21:21:21:242,63,0:849:0:0	0/1:104,42:42:146:27,0,690:1672:4201:104	0/1:6,13:13:19:95,0,14:503:242:6	1/1:0,49:49:49:971,148,0:1894:0:0	0/0:51,0:0:51:0,154,541:0:2075:51	0/1:39,38:38:77:183,0,139:1532:1547:39	0/0:94,0:0:94:0,283,1158:0:3754:94	1/1:0,58:58:58:596,175,0:2334:0:0	1/1:0,11:11:11:126,33,0:447:0:0	1/1:0,26:26:26:235,78,0:1045:0:0	1/1:0,192:192:192:1977,578,0:7651:0:0	1/1:0,51:51:51:681,154,0:1996:0:0	0/1:21,24:24:45:210,0,117:952:798:21	0/1:14,8:8:22:24,0,201:328:560:14	0/0:54,0:0:54:0,163,681:0:2158:54	0/1:27,41:41:68:208,0,27:1650:1094:27	0/0:55,0:0:55:0,166,603:0:2226:55	0/1:23,22:22:45:77,0,57:882:921:23	1/1:0,42:42:42:423,126,0:1693:0:0	0/1:22,22:22:44:74,0,67:894:861:22	0/1:38,29:29:67:181,0,205:1140:1522:38	1/1:0,11:11:11:174,33,0:451:0:0	0/0:75,11:11:86:0,176,732:442:2995:75	0/1:17,19:19:36:117,0,45:767:693:17	0/1:42,65:65:107:244,0,181:2603:1667:42	0/0:85,0:0:85:0,256,886:0:3345:85	0/0:45,0:0:45:0,135,1081:0:1776:45	0/0:108,0:0:108:0,325,1052:0:4300:108	0/0:13,0:0:13:0,39,146:0:529:13	0/0:81,0:0:81:0,244,740:0:3253:81	0/0:107,0:0:107:0,322,1114:0:4317:107	0/0:41,0:0:41:0,123,631:0:1604:41	0/0:76,20:20:96:0,106,716:779:3082:76	0/1:51,30:30:81:91,0,212:1186:2066:51	0/0:45,0:0:45:0,135,392:0:1815:45	1/1:0,33:33:33:278,99,0:1289:0:0	1/1:0,30:30:30:269,90,0:1191:0:0	1/1:0,29:29:29:344,87,0:1165:0:0	0/0:75,0:0:75:0,226,726:0:3006:75	1/1:0,176:176:176:1789,530,0:7054:0:0	1/1:0,86:86:86:977,259,0:3385:0:0	1/1:0,52:52:52:620,157,0:2070:0:0	1/1:0,14:14:14:139,42,0:558:0:0	0/1:18,13:13:31:65,0,129:533:712:18	0/0:38,0:0:38:0,114,453:0:1487:38	1/1:0,45:45:45:410,135,0:1738:0:0	1/1:0,9:9:9:104,27,0:361:0:0	0/1:5,3:3:8:30,0,137:106:196:5	0/1:41,26:26:67:62,0,182:1026:1638:41	0/1:27,44:44:71:238,0,82:1704:1026:27	0/1:76,47:47:123:102,0,452:1832:3073:76	0/1:24,18:18:42:58,0,163:702:949:24	0/1:3,8:8:11:76,0,14:320:119:3	1/1:0,20:20:20:191,60,0:798:0:0	1/1:0,54:54:54:656,163,0:2168:0:0	0/0:12,4:4:16:0,15,118:150:478:12	0/1:13,6:6:19:65,0,103:228:520:13	0/1:30,17:17:47:118,0,141:656:1204:30	1/1:0,112:112:112:1288,337,0:4411:0:0	0/1:28,14:14:42:18,0,124:551:1135:28	1/1:2,41:41:43:388,112,0:1612:82:2	1/1:0,89:89:89:1017,268,0:3588:0:0	0/1:41,29:29:70:65,0,169:1146:1647:41	0/1:27,55:55:82:351,0,82:2123:1075:27	0/0:19,0:0:19:0,57,198:0:732:19	0/1:73,39:39:112:94,0,366:1559:2920:73	0/0:26,0:0:26:0,78,388:0:1006:26	0/1:31,36:36:67:169,0,123:1424:1203:31	1/1:0,42:42:42:467,126,0:1691:0:0	0/1:16,16:16:32:64,0,180:645:644:16	1/1:0,40:40:40:402,120,0:1610:0:0	1/1:0,4:4:4:33,12,0:164:0:0	1/1:0,43:43:43:463,129,0:1696:0:0	1/1:0,41:41:41:542,123,0:1634:0:0	1/1:14,33:33:47:247,0,0:1305:546:14	1/1:0,2:2:2:17,6,0:82:0:0	0/1:3,9:9:12:79,0,12:369:119:3	1/1:0,14:14:14:227,42,0:548:0:0	0/1:18,9:9:27:73,0,277:369:726:18	0/1:20,27:27:47:143,0,83:1058:799:20	1/1:0,61:61:61:605,184,0:2444:0:0	0/0:92,20:20:112:0,107,708:807:3702:92	1/1:0,40:40:40:547,120,0:1592:0:0	0/1:74,78:78:152:255,0,307:3104:2960:74	1/1:12,48:48:60:329,80,0:1945:492:12	0/0:21,9:9:30:0,7,138:349:826:21	0/0:13,0:0:13:0,39,138:0:497:13	0/0:44,14:14:58:0,25,266:539:1776:44	1/1:0,17:17:17:285,51,0:635:0:0	0/1:23,10:10:33:143,0,431:393:923:23
29381414	1170100	29381414_1170100	T	A	1006.21	.	AB=0.20892;ABP=316.518;AC=5;AF=0.0105721;AN=222;AO=298;CIGAR=1X;DP=93263;DPB=35518;DPRA=1.23713;EPP=194.246;EPPR=3056.38;GTI=104;LEN=1;MEANALT=1.13131;MQM=21.7584;MQMR=12.4359;NS=2112;NUMALT=1;ODDS=8.16604;PAIRED=0.0234899;PAIREDR=0.828773;PAO=0;PQA=0;PQR=0;PRO=0;PROBE=Intergenic|RAPIDGENOMICS_3404_52466;QA=11710;QR=1388699;RO=34977;RPL=12;RPP=550.076;RPPR=10854.8;RPR=286;RUN=1;SAF=68;SAP=194.246;SAR=230;SRF=11513;SRP=8870.08;SRR=23464;TYPE=snp;technology.illumina=1	GT:AD:AO:DP:PL:QA:QR:RO	0/0:20,0:0:20:0,60,280:0:790:20	0/0:9,0:0:9:0,27,74:0:369:9	0/0:4,0:0:4:0,12,37:0:160:4	0/0:38,0:0:38:0,114,549:0:1509:38	0/0:11,0:0:11:0,33,145:0:413:11	0/0:35,0:0:35:0,105,432:0:1306:35	0/0:10,0:0:10:0,30,256:0:361:10	./.:.:.:.:.:.:.:.	0/0:35,0:0:35:0,105,399:0:1370:35	0/0:17,2:2:19:0,15,244:82:684:17	0/0:7,0:0:7:0,21,71:0:287:7	0/0:26,0:0:26:0,78,221:0:1040:26	0/0:12,0:0:12:0,36,133:0:483:12	0/0:26,0:0:26:0,78,312:0:1011:26	0/0:31,0:0:32:0,93,345:0:1255:31	0/0:36,0:0:36:0,108,352:0:1414:36	0/1:11,1:1:12:5,0,195:41:437:11	0/0:26,0:0:26:0,78,417:0:1053:26	0/0:16,0:0:16:0,48,222:0:652:16	0/0:24,0:0:24:0,72,272:0:972:24	0/0:27,0:0:28:0,81,309:0:1071:27	0/0:24,0:0:24:0,72,367:0:947:24	0/0:7,0:0:7:0,21,69:0:287:7	0/0:27,0:0:27:0,81,255:0:1068:27	0/0:17,0:0:17:0,51,252:0:666:17	0/0:31,0:0:32:0,93,602:0:1214:31	0/0:40,0:0:40:0,120,609:0:1598:40	0/0:51,0:0:51:0,154,590:0:2036:51	0/0:34,0:0:34:0,102,391:0:1368:34	0/0:57,0:0:57:0,172,615:0:2306:57	0/0:15,0:0:15:0,45,155:0:580:15	0/0:17,0:0:17:0,51,227:0:672:17	0/0:46,0:0:46:0,138,547:0:1806:46	0/0:10,0:0:10:0,30,111:0:392:10	0/0:10,0:0:10:0,30,153:0:391:10	0/0:5,0:0:5:0,15,63:0:201:5	0/0:27,0:0:27:0,81,307:0:1053:27	0/0:9,0:0:9:0,27,77:0:348:9	0/0:28,0:0:28:0,84,349:0:1100:28	0/0:35,0:0:35:0,105,447:0:1392:35	0/0:40,0:0:40:0,120,370:0:1557:40	0/0:20,0:0:20:0,60,213:0:788:20	0/0:37,0:0:37:0,111,485:0:1500:37	0/0:6,0:0:6:0,18,49:0:242:6	0/0:28,0:0:28:0,84,331:0:1126:28	0/0:3,0:0:3:0,9,35:0:123:3	0/0:33,0:0:33:0,99,356:0:1337:33	0/0:47,0:0:47:0,141,487:0:1876:47	0/1:15,2:2:18:13,0,331:79:586:15	0/0:24,0:0:24:0,72,288:0:939:24	0/0:1,0:0:1:0,3,7:0:32:1	0/0:39,0:0:39:0,117,459:0:1574:39	0/0:33,3:3:36:0,47,305:118:1294:33	0/0:21,0:0:21:0,63,291:0:811:21	0/0:40,7:7:47:0,4,272:286:1578:40	0/0:34,1:1:35:0,84,295:41:1390:34	0/0:26,0:0:26:0,78,274:0:1030:26	0/0:7,0:0:7:0,21,75:0:264:7	0/0:26,0:0:26:0,78,308:0:1062:26	0/0:29,0:0:29:0,87,281:0:1140:29	0/0:16,0:0:16:0,48,166:0:638:16	0/0:70,0:0:70:0,211,815:0:2805:70	0/0:16,0:0:16:0,48,190:0:656:16	0/0:43,0:0:43:0,129,437:0:1709:43	0/0:25,0:0:25:0,75,237:0:976:25	0/0:7,1:1:8:0,3,49:41:269:7	0/0:28,0:0:28:0,84,268:0:1128:28	0/0:16,1:1:17:0,30,202:31:631:16	0/0:5,0:0:5:0,15,59:0:192:5	1/1:0,0:0:1:0,0,0:0:0:0	0/0:16,0:0:16:0,48,192:0:652:16	0/0:38,0:0:38:0,114,342:0:1500:38	0/0:28,0:0:28:0,84,283:0:1106:28	0/0:31,0:0:31:0,93,346:0:1237:31	0/0:1,0:0:1:0,3,9:0:37:1	0/0:14,0:0:14:0,42,191:0:562:14	0/0:5,0:0:5:0,15,41:0:201:5	0/0:5,0:0:5:0,15,51:0:205:5	0/0:3,0:0:3:0,9,41:0:100:3	0/0:18,0:0:18:0,54,206:0:725:18	0/0:25,0:0:25:0,75,348:0:950:25	0/0:16,0:0:16:0,48,236:0:643:16	0/0:15,0:0:15:0,45,172:0:594:15	0/0:29,0:0:29:0,87,273:0:1163:29	0/0:32,0:0:32:0,96,425:0:1299:32	0/0:15,0:0:15:0,45,145:0:603:15	0/0:3,0:0:3:0,9,62:0:114:3	0/0:40,0:0:40:0,120,442:0:1619:40	0/0:27,0:0:29:0,81,325:0:1069:27	0/0:51,0:0:51:0,154,554:0:2009:51	0/0:16,0:0:16:0,48,146:0:643:16	0/0:21,0:0:21:0,63,237:0:861:21	0/0:23,0:0:23:0,69,212:0:904:23	0/0:9,0:0:9:0,27,66:0:369:9	0/0:46,0:0:46:0,138,599:0:1835:46	0/0:24,0:0:24:0,72,233:0:940:24	0/0:29,0:0:30:0,87,277:0:1173:29	0/0:5,0:0:5:0,15,79:0:197:5	0/0:8,0:0:9:0,24,124:0:316:8	0/0:16,0:0:16:0,48,176:0:624:16	0/0:21,0:0:21:0,63,183:0:843:21	0/0:10,0:0:10:0,30,64:0:393:10	0/0:11,0:0:11:0,33,78:0:437:11	0/0:20,0:0:20:0,60,241:0:780:20	0/0:16,0:0:16:0,48,138:0:624:16	0/0:66,0:0:66:0,199,675:0:2651:66	0/0:15,0:0:15:0,45,111:0:599:15	0/0:8,0:0:8:0,24,148:0:307:8	0/0:37,0:0:37:0,111,313:0:1478:37	0/0:17,0:0:17:0,51,167:0:684:17	0/0:2,0:0:2:0,6,11:0:82:2	0/1:13,3:3:17:44,0,239:121:511:13
29381414	1170125	29381414_1170125	A	C	5573.61	.	AB=0.220046;ABP=593.901;AC=9;AF=0.0223464;AN=220;AO=1244;CIGAR=1X;DP=107257;DPB=42673;DPRA=1.2605;EPP=216.841;EPPR=4178.14;GTI=107;LEN=1;MEANALT=1.04762;MQM=13.7203;MQMR=12.4831;NS=2112;NUMALT=1;ODDS=0.0154337;PAIRED=0.696141;PAIREDR=0.818348;PAO=0;PQA=0;PQR=0;PRO=0;PROBE=Intergenic|RAPIDGENOMICS_3404_52466;QA=47725;QR=1588028;RO=39829;RPL=841;RPP=337.885;RPPR=6958.49;RPR=403;RUN=1;SAF=400;SAP=347.122;SAR=844;SRF=15529;SRP=4197.25;SRR=24300;TYPE=snp;technology.illumina=1	GT:AD:AO:DP:PL:QA:QR:RO	0/0:19,3:3:22:0,44,251:123:770:19	0/0:20,0:0:20:0,60,227:0:740:20	0/0:6,0:0:6:0,18,51:0:242:6	0/0:40,0:0:40:0,120,594:0:1600:40	0/0:13,1:1:14:0,19,184:37:529:13	0/0:52,5:5:57:0,134,539:197:2067:52	0/0:10,0:0:10:0,30,237:0:367:10	./.:.:.:.:.:.:.:.	0/0:37,0:0:39:0,111,408:0:1500:37	0/0:32,0:0:32:0,96,482:0:1264:32	0/0:5,0:0:5:0,15,62:0:201:5	0/0:35,0:0:35:0,105,312:0:1400:35	0/0:21,2:2:23:0,22,282:82:835:21	0/0:28,1:1:29:0,63,375:41:1123:28	0/0:36,2:2:38:0,85,377:64:1464:36	0/0:41,0:0:41:0,123,389:0:1567:41	0/0:12,1:1:13:0,2,265:37:492:12	0/0:26,0:0:26:0,78,420:0:1062:26	0/1:17,11:11:28:80,0,88:429:693:17	0/0:31,5:5:36:0,79,310:202:1200:31	0/0:37,0:0:37:0,111,407:0:1486:37	0/0:22,2:2:24:0,55,338:82:849:22	0/0:8,1:1:9:0,19,69:41:324:8	0/0:31,2:2:33:0,56,238:82:1208:31	0/0:16,2:2:18:0,5,115:82:631:16	0/0:32,2:2:34:0,55,649:70:1249:32	0/0:47,4:4:51:0,98,598:152:1896:47	0/0:50,8:8:58:0,48,444:301:2026:50	0/0:37,1:1:38:0,92,372:41:1455:37	0/0:62,0:0:62:0,187,682:0:2469:62	0/0:29,0:0:29:0,87,281:0:1172:29	0/0:22,2:2:24:0,60,257:82:885:22	0/0:55,0:0:55:0,166,639:0:2196:55	0/0:19,0:0:19:0,57,176:0:779:19	0/1:9,7:7:16:9,0,85:242:369:9	0/0:5,0:0:5:0,15,64:0:205:5	0/0:31,1:1:32:0,87,364:41:1240:31	0/1:5,4:4:9:6,0,18:154:205:5	0/0:32,1:1:33:0,75,330:39:1246:32	0/0:42,1:1:43:0,107,508:39:1714:42	0/0:44,3:3:47:0,116,417:121:1774:44	0/0:25,3:3:28:0,63,275:111:1008:25	0/0:36,0:0:36:0,108,496:0:1433:36	0/0:7,1:1:8:0,17,73:37:287:7	0/0:34,3:3:37:0,92,368:114:1368:34	0/1:1,2:2:3:2,0,17:82:41:1	0/0:41,0:0:41:0,123,453:0:1673:41	0/0:46,2:2:48:0,123,458:81:1817:46	0/0:17,0:0:20:0,51,442:0:666:17	0/0:26,0:0:31:0,78,236:0:1027:26	./.:.:.:.:.:.:.:.	0/0:48,3:3:53:0,125,566:123:1835:48	0/0:48,0:0:48:0,144,530:0:1917:48	0/0:25,0:0:25:0,75,349:0:972:25	0/0:56,4:4:60:0,153,579:159:2244:56	0/0:36,5:5:41:0,13,194:203:1464:36	0/0:35,0:0:35:0,105,387:0:1401:35	0/0:10,1:1:11:0,23,111:38:398:10	0/0:33,1:1:34:0,94,344:22:1345:33	0/0:29,0:0:29:0,87,284:0:1162:29	0/0:17,0:0:17:0,51,173:0:666:17	0/0:85,3:3:88:0,240,895:122:3431:85	0/0:17,2:2:19:0,44,184:82:680:17	0/0:46,1:1:47:0,131,454:41:1811:46	0/0:27,0:0:27:0,81,251:0:1095:27	0/0:11,0:0:11:0,33,97:0:447:11	0/0:36,0:0:36:0,108,349:0:1415:36	0/1:14,6:6:20:1,0,144:234:548:14	0/0:5,0:0:5:0,15,60:0:205:5	0/0:5,0:0:5:0,15,118:0:187:5	0/0:20,0:0:20:0,60,220:0:812:20	0/0:39,1:1:40:0,114,363:41:1548:39	0/0:31,3:3:34:0,86,297:108:1245:31	0/0:33,2:2:35:0,60,289:80:1303:33	0/0:4,0:0:4:0,12,31:0:164:4	0/0:16,0:0:16:0,48,215:0:644:16	0/0:6,0:0:6:0,18,51:0:229:6	0/0:10,1:1:11:0,23,149:37:369:10	0/0:1,0:0:1:0,3,33:0:41:1	0/0:21,2:2:23:0,58,254:82:838:21	0/0:33,3:3:36:0,92,417:109:1317:33	0/0:23,1:1:24:0,66,286:40:927:23	0/0:16,0:0:16:0,48,175:0:607:16	0/0:37,0:0:37:0,111,353:0:1471:37	0/0:40,3:3:43:0,93,474:111:1606:40	0/0:21,8:8:29:0,40,187:318:839:21	0/0:6,0:0:6:0,18,76:0:232:6	0/0:33,2:2:44:0,93,271:82:1349:33	0/0:26,3:3:29:0,23,241:123:1014:26	0/0:51,0:0:51:0,154,566:0:2034:51	0/0:16,2:2:18:0,43,141:82:639:16	0/0:25,1:1:27:0,71,282:40:1016:25	0/0:22,2:2:24:0,61,199:82:894:22	0/0:12,0:0:12:0,36,91:0:479:12	0/0:49,1:1:51:0,146,589:40:1952:49	0/0:22,2:2:24:0,43,216:76:880:22	0/0:34,8:8:42:0,12,199:316:1339:34	0/0:5,0:0:5:0,15,79:0:192:5	0/0:8,0:0:8:0,24,117:0:324:8	0/0:19,0:0:19:0,57,197:0:771:19	0/0:21,0:0:21:0,63,182:0:820:21	0/1:5,5:5:10:0,0,7:204:201:5	0/0:12,6:6:18:0,16,68:239:484:12	0/1:24,9:9:33:36,0,149:344:958:24	0/0:22,7:7:29:0,32,158:266:852:22	0/0:75,0:0:76:0,226,742:0:2972:75	0/0:23,0:0:23:0,69,176:0:943:23	0/0:9,1:1:10:0,21,192:41:365:9	0/0:40,0:0:40:0,120,336:0:1609:40	0/0:17,0:0:17:0,51,166:0:697:17	1/1:0,2:2:2:11,6,0:82:0:0	0/0:16,0:0:16:0,48,388:0:634:16
29381415	26937	29381415_26937	A	G	400514	.	AB=0.439145;ABP=218.143;AC=180;AF=0.815985;AN=224;AO=17589;CIGAR=1X;DP=105937;DPB=49926;DPRA=0.925569;EPP=543.829;EPPR=550.343;GTI=76;LEN=1;MEANALT=1.0032;MQM=18.0351;MQMR=12.1122;NS=2112;NUMALT=1;ODDS=0.00127046;PAIRED=0.589516;PAIREDR=0.86323;PAO=0;PQA=0;PQR=0;PRO=0;PROBE=SNP|RAPIDGENOMICS_3404_43478;QA=695429;QR=555850;RO=14082;RPL=12395;RPP=6404.76;RPPR=3976.14;RPR=5194;RUN=1;SAF=6689;SAP=2192.2;SAR=10900;SRF=5272;SRP=1933.23;SRR=8810;TYPE=snp;technology.illumina=1	GT:AD:AO:DP:PL:QA:QR:RO	1/1:0,30:30:30:395,90,0:1208:0:0	1/1:0,13:13:13:259,39,0:515:0:0	0/1:12,8:8:20:25,0,100:305:467:12	0/1:68,41:41:109:189,0,328:1664:2704:68	1/1:0,8:8:8:186,24,0:297:0:0	0/1:20,13:13:33:85,0,101:520:779:20	1/1:0,3:3:3:111,9,0:119:0:0	1/1:0,9:9:9:167,27,0:369:0:0	1/1:0,38:38:38:430,114,0:1554:0:0	1/1:0,49:49:49:633,148,0:1927:0:0	1/1:0,12:12:12:123,36,0:492:0:0	0/1:29,29:29:58:203,0,134:1167:1164:29	1/1:0,43:43:43:545,129,0:1750:0:0	0/0:30,1:1:31:0,84,294:41:1171:30	1/1:0,15:15:15:249,45,0:597:0:0	0/0:75,16:16:91:0,76,564:638:2932:75	0/1:7,6:6:13:136,0,136:217:259:7	0/1:75,40:40:115:215,0,430:1610:3016:75	0/1:20,17:17:37:90,0,144:639:816:20	0/0:27,10:10:37:0,10,148:401:1081:27	0/1:35,16:16:51:24,0,175:611:1392:35	1/1:0,50:50:50:573,151,0:1998:0:0	0/1:7,10:10:17:104,0,56:397:279:7	1/1:0,70:70:70:945,211,0:2815:0:0	0/1:19,14:14:33:81,0,149:549:771:19	0/0:40,1:1:41:0,85,917:41:1507:40	0/1:32,20:20:52:113,0,152:798:1296:32	1/1:0,42:42:42:565,126,0:1668:0:0	1/1:0,83:83:83:1134,250,0:3378:0:0	1/1:0,17:17:17:173,51,0:666:0:0	1/1:0,23:23:23:402,69,0:922:0:0	1/1:0,19:19:19:249,57,0:771:0:0	1/1:6,129:129:135:1603,357,0:5159:242:6	1/1:0,12:12:12:99,36,0:483:0:0	0/1:24,12:12:36:38,0,115:470:961:24	1/1:0,38:38:38:508,114,0:1537:0:0	1/1:0,21:21:21:202,63,0:828:0:0	1/1:0,40:40:40:450,120,0:1562:0:0	1/1:0,36:36:36:470,108,0:1455:0:0	0/0:42,9:9:51:0,64,352:369:1638:42	1/1:0,34:34:34:446,102,0:1369:0:0	1/1:0,42:42:42:603,126,0:1705:0:0	1/1:0,89:89:89:1250,268,0:3572:0:0	1/1:0,17:17:17:205,51,0:668:0:0	1/1:0,39:39:39:452,117,0:1572:0:0	1/1:0,40:40:40:654,120,0:1606:0:0	1/1:0,63:63:63:725,190,0:2501:0:0	0/1:20,32:32:52:297,0,92:1304:757:20	1/1:0,16:16:16:514,48,0:644:0:0	0/1:21,9:9:30:13,0,99:369:821:21	0/0:2,0:0:2:0,6,58:0:78:2	0/0:42,15:15:57:0,28,265:598:1673:42	0/1:23,35:35:58:285,0,66:1405:897:23	1/1:0,20:20:20:358,60,0:812:0:0	1/1:0,52:52:52:610,157,0:2088:0:0	0/1:20,42:42:62:550,0,74:1653:781:20	1/1:0,36:36:36:467,108,0:1419:0:0	0/1:15,10:10:25:139,0,115:401:593:15	0/1:24,14:14:38:104,0,128:574:953:24	0/1:16,4:4:20:51,0,116:160:656:16	1/1:0,18:18:18:349,54,0:730:0:0	1/1:0,109:109:109:1204,328,0:4358:0:0	1/1:0,45:45:45:636,135,0:1803:0:0	1/1:1,36:36:37:357,102,0:1445:41:1	1/1:0,29:29:29:410,87,0:1185:0:0	1/1:0,23:23:23:324,69,0:925:0:0	0/1:47,18:18:65:32,0,287:729:1894:47	1/1:0,13:13:13:169,39,0:529:0:0	0/0:11,2:2:13:0,20,105:82:447:11	1/1:0,6:6:6:145,18,0:229:0:0	1/1:0,22:22:22:233,66,0:857:0:0	1/1:0,40:40:40:658,120,0:1581:0:0	1/1:0,61:61:61:804,184,0:2456:0:0	1/1:0,27:27:27:355,81,0:1076:0:0	1/1:0,12:12:12:130,36,0:492:0:0	1/1:0,33:33:33:543,99,0:1284:0:0	1/1:0,29:29:29:306,87,0:1148:0:0	0/1:16,7:7:23:25,0,98:279:634:16	0/1:7,8:8:15:135,0,86:315:287:7	1/1:0,24:24:24:251,72,0:940:0:0	1/1:1,91:91:92:814,246,0:3654:41:1	1/1:0,25:25:25:249,75,0:990:0:0	1/1:0,11:11:11:194,33,0:398:0:0	1/1:0,75:75:75:1077,226,0:2990:0:0	1/1:0,54:54:54:568,163,0:2187:0:0	0/1:72,50:50:122:153,0,350:1984:2833:72	0/1:12,12:12:24:169,0,32:479:483:12	0/1:36,39:39:75:182,0,114:1547:1438:36	1/1:0,22:22:22:456,66,0:856:0:0	0/1:33,42:42:75:331,0,131:1673:1271:33	1/1:0,34:34:34:391,102,0:1349:0:0	1/1:0,39:39:39:464,117,0:1523:0:0	0/1:21,24:24:45:276,0,105:980:836:21	1/1:0,3:3:3:31,9,0:123:0:0	1/1:0,65:65:65:778,196,0:2604:0:0	1/1:0,9:9:9:127,27,0:360:0:0	1/1:0,23:23:23:280,69,0:931:0:0	1/1:0,15:15:15:244,45,0:587:0:0	0/1:4,4:4:8:72,0,9:160:164:4	1/1:0,21:21:21:214,63,0:844:0:0	1/1:1,44:44:45:602,126,0:1770:41:1	1/1:0,37:37:37:472,111,0:1473:0:0	1/1:0,46:46:46:498,138,0:1843:0:0	1/1:0,43:43:43:603,129,0:1713:0:0	1/1:0,69:69:69:890,208,0:2797:0:0	1/1:0,95:95:95:1183,286,0:3792:0:0	1/1:0,34:34:34:360,102,0:1335:0:0	1/1:0,15:15:15:262,45,0:587:0:0	1/1:0,15:15:15:273,45,0:596:0:0	1/1:0,49:49:49:616,148,0:1921:0:0	1/1:0,33:33:33:315,99,0:1245:0:0	1/1:0,14:14:14:373,42,0:552:0:0
29381415	28391	29381415_28391	G	T	56384.2	.	AB=0.444789;ABP=88.3713;AC=13;AF=0.04613;AN=224;AO=1998;CIGAR=1X;DP=223670;DPB=104491;DPRA=0.956247;EPP=3.1668;EPPR=1273.07;GTI=37;LEN=1;MEANALT=1.0125;MQM=13.5145;MQMR=11.5842;NS=2112;NUMALT=1;ODDS=0.119425;PAIRED=0.840841;PAIREDR=0.881743;PAO=0;PQA=0;PQR=0;PRO=0;PROBE=SNP|RAPIDGENOMICS_3404_43477;QA=78091;QR=3967819;RO=99588;RPL=1048;RPP=13.4481;RPPR=15.0799;RPR=950;RUN=1;SAF=903;SAP=43.0749;SAR=1095;SRF=48628;SRP=121.588;SRR=50960;TYPE=snp;technology.illumina=1	GT:AD:AO:DP:PL:QA:QR:RO	0/0:48,0:0:48:0,144,576:0:1918:48	0/0:22,0:0:22:0,66,360:0:867:22	0/0:8,0:0:8:0,24,68:0:328:8	0/0:161,0:0:161:0,485,1751:0:6378:161	0/0:21,0:0:21:0,63,411:0:822:21	0/0:71,0:0:71:0,214,619:0:2788:71	0/0:22,0:0:22:0,66,454:0:854:22	0/0:19,0:0:19:0,57,193:0:718:19	0/0:53,0:0:53:0,160,549:0:2133:53	0/1:58,48:48:106:177,0,198:1887:2248:58	0/0:21,0:0:21:0,63,239:0:822:21	0/0:172,0:0:172:0,518,1727:0:6827:172	0/0:63,0:0:63:0,190,577:0:2471:63	0/0:15,0:0:15:0,45,139:0:597:15	0/0:87,0:0:87:0,262,887:0:3488:87	0/0:199,0:0:199:0,599,1902:0:7940:199	0/0:24,0:0:24:0,72,647:0:909:24	0/0:190,0:0:190:0,572,1921:0:7573:190	0/0:71,0:0:71:0,214,649:0:2810:71	0/0:98,0:0:98:0,295,1002:0:3943:98	0/0:153,0:0:153:0,461,1450:0:6147:153	0/0:140,0:0:140:0,421,1517:0:5552:140	0/0:37,0:0:37:0,111,474:0:1471:37	0/0:173,0:0:173:0,521,1574:0:6860:173	0/0:31,0:0:31:0,93,276:0:1254:31	0/0:102,0:0:102:0,307,2598:0:3962:102	0/0:94,0:0:94:0,283,894:0:3695:94	0/0:98,0:0:98:0,295,996:0:3874:98	0/0:78,0:0:78:0,235,841:0:3128:78	0/0:105,0:0:105:0,316,934:0:4170:105	1/1:0,27:27:27:302,81,0:1077:0:0	0/1:31,37:37:68:204,0,126:1458:1186:31	0/0:232,0:0:232:0,698,2267:0:9245:232	0/0:35,0:0:35:0,105,394:0:1410:35	0/1:44,30:30:74:78,0,182:1184:1749:44	0/0:26,0:0:26:0,78,316:0:1066:26	0/0:83,0:0:83:0,250,780:0:3252:83	0/1:57,21:21:79:31,0,288:830:2261:57	0/0:78,0:0:78:0,235,852:0:3093:78	0/0:119,0:0:119:0,358,1111:0:4748:119	0/0:37,0:0:37:0,111,375:0:1455:37	0/0:52,0:0:52:0,157,631:0:2062:52	0/0:140,0:0:140:0,421,1568:0:5623:140	0/0:34,6:6:40:0,41,249:238:1349:34	0/0:104,0:0:104:0,313,1079:0:4135:104	1/1:3,14:14:17:81,23,0:547:123:3	0/0:111,0:0:111:0,334,1092:0:4463:111	0/0:103,0:0:103:0,310,1045:0:4146:103	0/0:44,0:0:44:0,132,945:0:1742:44	0/0:71,0:0:71:0,214,920:0:2872:71	0/0:17,0:0:17:0,51,222:0:693:17	0/0:109,0:0:109:0,328,1164:0:4352:109	0/0:132,0:0:132:0,397,1206:0:5310:132	0/0:47,0:0:47:0,141,713:0:1850:47	0/0:124,0:0:124:0,373,1213:0:4953:124	0/1:67,36:36:103:71,0,525:1430:2653:67	0/0:44,0:0:44:0,132,479:0:1739:44	0/0:48,0:0:48:0,144,433:0:1920:48	0/0:68,0:0:68:0,205,734:0:2751:68	0/0:24,0:0:24:0,72,201:0:938:24	0/0:68,0:0:68:0,205,672:0:2745:68	0/0:199,0:0:199:0,599,1973:0:8059:199	0/0:144,0:0:144:0,433,1364:0:5758:144	0/0:52,0:0:52:0,157,423:0:2102:52	0/0:39,0:0:39:0,117,421:0:1554:39	0/0:40,0:0:40:0,120,440:0:1597:40	0/0:40,0:0:40:0,120,458:0:1546:40	0/0:76,0:0:76:0,229,733:0:3031:76	0/0:11,0:0:11:0,33,183:0:443:11	0/0:20,0:0:20:0,60,360:0:790:20	0/0:155,0:0:155:0,467,1582:0:6151:155	0/0:36,0:0:37:0,108,315:0:1447:36	0/0:191,0:0:191:0,575,1993:0:7539:191	0/1:34,32:32:66:175,0,139:1255:1382:34	0/0:22,0:0:22:0,66,180:0:898:22	0/0:33,9:9:42:0,39,213:351:1317:33	0/0:42,0:0:42:0,126,428:0:1679:42	0/0:40,0:0:40:0,120,341:0:1623:40	0/0:31,0:0:31:0,93,397:0:1232:31	0/0:55,0:0:56:0,166,584:0:2204:55	0/0:208,0:0:208:0,626,2146:0:8286:208	0/0:56,0:0:56:0,169,612:0:2233:56	0/0:52,0:0:52:0,157,509:0:2065:52	0/0:107,0:0:107:0,322,1047:0:4229:107	0/0:46,0:0:46:0,138,444:0:1827:46	0/1:44,61:61:105:252,0,228:2457:1750:44	0/0:30,0:0:30:0,90,343:0:1230:30	0/0:149,0:0:149:0,449,1378:0:6000:149	0/0:26,0:0:26:0,78,311:0:1010:26	0/0:142,0:0:142:0,427,1283:0:5754:142	0/0:57,0:0:57:0,172,524:0:2329:57	0/0:47,0:0:47:0,141,482:0:1884:47	0/0:85,0:0:85:0,256,842:0:3377:85	0/0:11,0:0:11:0,33,89:0:434:11	0/0:55,0:0:55:0,166,662:0:2204:55	0/0:42,0:0:42:0,126,402:0:1678:42	0/0:81,0:0:81:0,244,743:0:3277:81	0/0:31,0:0:31:0,93,439:0:1218:31	0/0:22,0:0:22:0,66,245:0:885:22	0/0:23,0:0:23:0,69,351:0:919:23	0/0:11,0:0:11:0,33,119:0:443:11	1/1:0,23:23:23:315,69,0:916:0:0	0/0:69,0:0:69:0,208,758:0:2724:69	0/0:86,0:0:86:0,259,850:0:3392:86	0/0:68,0:0:68:0,205,794:0:2741:68	0/0:159,0:0:159:0,479,1443:0:6332:159	0/0:62,0:0:62:0,187,663:0:2434:62	0/0:25,0:0:25:0,75,267:0:994:25	0/0:36,0:0:36:0,108,358:0:1426:36	0/0:65,20:20:85:0,78,442:812:2619:65	0/0:36,0:0:36:0,108,359:0:1450:36	0/0:37,0:0:37:0,111,697:0:1465:37
29381415	125916	29381415_125916	T	C	30555.2	.	AB=0.484809;ABP=19.9654;AC=15;AF=0.0873065;AN=224;AO=4775;CIGAR=1X;DP=223995;DPB=91316;DPRA=0.957368;EPP=309.536;EPPR=3081.15;GTI=35;LEN=1;MEANALT=1.00993;MQM=12.8731;MQMR=11.2729;NS=2112;NUMALT=1;ODDS=0.170868;PAIRED=0.845236;PAIREDR=0.871576;PAO=0;PQA=0;PQR=0;PRO=0;PROBE=SNP|RAPIDGENOMICS_3404_43471||SNP|RAPIDGENOMICS_3404_43472;QA=189048;QR=3492413;RO=87546;RPL=2387;RPP=3.01075;RPPR=741.909;RPR=2388;RUN=1;SAF=2502;SAP=26.8583;SAR=2273;SRF=45165;SRP=195.256;SRR=42381;TYPE=snp;technology.illumina=1	GT:AD:AO:DP:PL:QA:QR:RO	1/1:2,18:18:20:131,45,0:738:82:2	1/1:0,27:27:27:293,81,0:1057:0:0	0/0:41,0:0:41:0,123,326:0:1643:41	0/0:102,0:0:102:0,307,904:0:4095:102	0/0:28,0:0:28:0,84,400:0:1108:28	0/0:101,0:0:101:0,304,984:0:4060:101	0/0:10,0:0:10:0,30,252:0:406:10	0/0:11,0:0:11:0,33,87:0:442:11	0/0:45,0:0:45:0,135,483:0:1821:45	0/1:52,75:75:127:275,0,198:3036:2103:52	0/0:22,0:0:22:0,66,171:0:865:22	0/0:112,0:0:112:0,337,1254:0:4448:112	0/0:54,0:0:54:0,163,643:0:2154:54	0/0:31,0:0:31:0,93,337:0:1222:31	0/0:80,0:0:80:0,241,758:0:3195:80	0/0:201,0:0:201:0,605,1894:0:8160:201	0/1:12,11:11:23:136,0,233:443:480:12	0/0:64,0:0:64:0,193,593:0:2579:64	0/0:82,0:0:82:0,247,745:0:3240:82	0/0:92,0:0:92:0,277,870:0:3625:92	0/0:126,0:0:126:0,379,1281:0:5031:126	0/0:121,0:0:121:0,364,1145:0:4833:121	0/0:48,0:0:48:0,144,563:0:1932:48	0/1:100,99:99:199:322,0,386:3976:3976:100	0/0:41,0:0:41:0,123,374:0:1638:41	0/0:81,0:0:81:0,244,1664:0:3154:81	0/0:91,0:0:91:0,274,952:0:3659:91	0/0:145,0:0:145:0,436,1328:0:5825:145	0/0:174,0:0:174:0,524,1726:0:7010:174	0/0:66,0:0:66:0,199,618:0:2678:66	0/0:15,0:0:15:0,45,167:0:615:15	0/0:55,0:0:55:0,166,618:0:2185:55	0/0:127,0:0:127:0,382,1335:0:5025:127	0/0:63,1:1:64:0,184,553:32:2523:63	0/0:46,0:0:46:0,138,480:0:1796:46	0/0:26,0:0:26:0,78,299:0:1027:26	0/0:62,0:0:62:0,187,650:0:2473:62	0/0:53,0:0:53:0,160,472:0:2102:53	0/1:15,17:17:32:121,0,120:684:606:15	0/0:79,0:0:79:0,238,718:0:3191:79	0/0:64,0:0:64:0,193,701:0:2562:64	0/0:71,0:0:71:0,214,637:0:2836:71	0/1:61,48:48:109:127,0,376:1938:2432:61	0/0:17,0:0:17:0,51,138:0:688:17	0/0:56,0:0:56:0,169,583:0:2244:56	0/0:24,0:0:24:0,72,213:0:964:24	0/0:108,0:0:108:0,325,1121:0:4313:108	0/0:112,0:0:112:0,337,1152:0:4520:112	0/0:44,0:0:44:0,132,849:0:1671:44	0/0:63,0:0:63:0,190,623:0:2528:63	0/0:18,0:0:18:0,54,176:0:730:18	0/0:70,0:0:70:0,211,666:0:2841:70	0/0:92,0:0:92:0,277,1042:0:3618:92	0/0:63,0:0:63:0,190,741:0:2503:63	0/0:90,0:0:90:0,271,754:0:3562:90	0/0:57,0:0:57:0,172,579:0:2279:57	0/0:36,0:0:36:0,108,326:0:1468:36	0/0:46,0:0:46:0,138,401:0:1849:46	0/0:42,0:0:42:0,126,401:0:1655:42	0/0:50,0:0:50:0,151,496:0:1943:50	0/0:14,0:0:14:0,42,154:0:570:14	0/0:159,0:0:159:0,479,1670:0:6419:159	0/0:145,0:0:145:0,436,1558:0:5784:145	0/0:69,0:0:69:0,208,804:0:2743:69	0/0:51,0:0:51:0,154,492:0:2031:51	0/0:32,0:0:32:0,96,388:0:1283:32	0/0:40,0:0:40:0,120,347:0:1600:40	0/0:64,0:0:64:0,193,689:0:2519:64	0/0:8,0:0:8:0,24,97:0:324:8	0/1:7,8:8:15:152,0,95:312:283:7	0/1:40,54:54:94:239,0,111:2130:1569:40	0/0:81,1:1:82:0,238,768:22:3264:81	0/0:114,0:0:114:0,343,983:0:4606:114	0/0:103,0:0:103:0,310,1108:0:4116:103	0/0:14,0:0:14:0,42,218:0:570:14	0/0:60,0:0:60:0,181,483:0:2429:60	0/0:49,0:0:49:0,148,584:0:1978:49	0/0:30,0:0:30:0,90,269:0:1222:30	0/1:16,12:12:28:51,0,74:475:640:16	0/0:50,0:0:50:0,151,406:0:2016:50	0/0:113,0:0:113:0,340,1259:0:4450:113	0/0:52,0:0:52:0,157,419:0:2099:52	0/0:64,0:0:64:0,193,590:0:2558:64	0/0:75,0:0:75:0,226,682:0:2993:75	0/0:65,0:0:65:0,196,743:0:2607:65	0/0:150,0:0:150:0,452,1533:0:5955:150	0/0:14,0:0:14:0,42,127:0:570:14	0/0:128,0:0:128:0,385,1233:0:5034:128	0/0:22,0:0:22:0,66,316:0:851:22	0/0:107,0:0:107:0,322,1123:0:4269:107	0/0:66,1:1:67:0,168,740:41:2608:66	0/0:66,0:0:66:0,199,658:0:2655:66	0/0:50,0:0:50:0,151,481:0:1985:50	0/0:4,0:0:4:0,12,31:0:164:4	0/0:99,0:0:99:0,298,935:0:3992:99	0/0:45,0:0:45:0,135,430:0:1792:45	0/0:108,0:0:108:0,325,1132:0:4320:108	0/0:21,0:0:21:0,63,240:0:840:21	0/0:22,0:0:22:0,66,205:0:889:22	0/0:19,0:0:19:0,57,183:0:765:19	0/0:46,0:0:46:0,138,404:0:1758:46	0/0:38,0:0:38:0,114,372:0:1535:38	0/0:63,0:0:63:0,190,846:0:2530:63	0/0:57,0:0:57:0,172,555:0:2289:57	0/0:64,0:0:64:0,193,798:0:2563:64	0/1:55,48:48:103:147,0,180:1914:2186:55	0/1:19,37:37:56:230,0,14:1456:759:19	0/0:28,0:0:28:0,84,301:0:1118:28	0/0:46,0:0:46:0,138,436:0:1817:46	0/0:41,0:0:41:0,123,479:0:1673:41	0/0:12,0:0:12:0,36,138:0:488:12	0/1:13,7:7:20:88,0,293:266:485:13
29381415	131830	29381415_131830	T	C	12203.8	.	AB=0.450355;ABP=57.3433;AC=8;AF=0.0725356;AN=224;AO=1619;CIGAR=1X;DP=108892;DPB=42911;DPRA=0.888913;EPP=3.11894;EPPR=463.163;GTI=91;LEN=1;MEANALT=1.00356;MQM=12.8481;MQMR=11.3739;NS=2112;NUMALT=1;ODDS=0.040221;PAIRED=0.853613;PAIREDR=0.91311;PAO=0;PQA=0;PQR=0;PRO=0;PROBE=SNP|RAPIDGENOMICS_3404_43470;QA=63566;QR=1644252;RO=41570;RPL=599;RPP=240.734;RPPR=17063.3;RPR=1020;RUN=1;SAF=1404;SAP=1899.15;SAR=215;SRF=33980;SRP=36382.2;SRR=7590;TYPE=snp;technology.illumina=1	GT:AD:AO:DP:PL:QA:QR:RO	0/0:7,0:0:7:0,21,76:0:287:7	0/0:9,2:2:11:0,10,185:82:369:9	0/0:13,0:0:13:0,39,125:0:533:13	0/0:53,0:0:53:0,160,541:0:2135:53	0/0:19,0:0:19:0,57,419:0:753:19	0/0:38,0:0:38:0,114,386:0:1528:38	0/0:12,0:0:12:0,36,262:0:484:12	0/0:4,0:0:4:0,12,55:0:160:4	0/0:30,0:0:30:0,90,289:0:1222:30	0/0:20,7:7:27:0,15,161:270:794:20	0/0:6,0:0:6:0,18,48:0:246:6	0/0:49,0:0:49:0,148,523:0:1930:49	0/0:43,0:0:43:0,129,444:0:1732:43	0/0:18,0:0:18:0,54,148:0:712:18	0/0:40,1:1:41:0,115,475:27:1557:40	0/0:49,0:0:49:0,148,415:0:1920:49	0/1:6,7:7:13:124,0,98:287:237:6	0/0:23,0:0:23:0,69,186:0:935:23	0/0:41,1:1:42:0,117,425:22:1595:41	0/0:30,0:0:30:0,90,306:0:1209:30	0/0:59,0:0:59:0,178,644:0:2335:59	0/0:55,0:0:55:0,166,601:0:2166:55	0/0:19,0:0:19:0,57,212:0:779:19	0/0:29,7:7:36:0,42,189:273:1153:29	0/0:21,0:0:21:0,63,236:0:830:21	0/0:44,0:0:44:0,132,846:0:1665:44	0/0:54,0:0:54:0,163,425:0:2153:54	0/0:66,0:0:66:0,199,680:0:2574:66	0/0:66,0:0:66:0,199,634:0:2614:66	0/0:30,0:0:30:0,90,423:0:1204:30	0/0:33,0:0:33:0,99,358:0:1301:33	0/0:50,0:0:50:0,151,431:0:1987:50	0/0:115,0:0:115:0,346,1316:0:4590:115	0/0:29,0:0:29:0,87,359:0:1150:29	0/0:20,0:0:20:0,60,203:0:798:20	0/0:8,0:0:8:0,24,200:0:320:8	0/0:22,0:0:22:0,66,209:0:881:22	0/0:19,0:0:19:0,57,240:0:771:19	0/0:23,2:2:25:0,60,191:82:895:23	0/0:37,0:0:37:0,111,385:0:1481:37	0/0:33,0:0:33:0,99,326:0:1329:33	0/0:34,0:0:34:0,102,349:0:1381:34	0/1:35,22:22:57:84,0,197:872:1378:35	0/0:16,0:0:16:0,48,208:0:599:16	0/0:35,0:0:35:0,105,375:0:1391:35	0/0:8,0:0:8:0,24,63:0:328:8	0/0:57,0:0:57:0,172,612:0:2302:57	0/0:47,0:0:47:0,141,416:0:1887:47	0/0:39,0:0:39:0,117,960:0:1561:39	0/0:31,0:0:31:0,93,353:0:1242:31	0/0:2,0:0:2:0,6,15:0:82:2	0/0:30,0:0:30:0,90,309:0:1197:30	0/0:42,0:0:42:0,126,353:0:1651:42	0/0:28,0:0:28:0,84,357:0:1096:28	0/0:53,0:0:53:0,160,481:0:2107:53	0/0:60,0:0:60:0,181,583:0:2401:60	0/0:22,0:0:22:0,66,249:0:875:22	0/0:23,0:0:23:0,69,199:0:867:23	0/0:14,0:0:14:0,42,129:0:540:14	0/0:14,0:0:14:0,42,147:0:570:14	0/0:29,0:0:29:0,87,252:0:1167:29	0/0:129,0:0:129:0,388,1102:0:5099:129	0/0:54,0:0:54:0,163,530:0:2163:54	0/0:31,0:0:31:0,93,324:0:1235:31	0/0:28,0:0:28:0,84,271:0:1132:28	0/0:17,0:0:17:0,51,166:0:677:17	0/0:17,0:0:17:0,51,210:0:658:17	0/0:22,0:0:22:0,66,228:0:867:22	0/0:5,0:0:5:0,15,40:0:197:5	0/1:5,5:5:10:73,0,111:205:177:5	0/0:20,9:9:29:0,3,122:369:792:20	0/0:23,0:0:23:0,69,274:0:926:23	0/0:73,0:0:73:0,220,693:0:2969:73	0/0:27,0:0:27:0,81,231:0:1086:27	0/0:2,0:0:2:0,6,19:0:78:2	0/0:32,0:0:32:0,96,336:0:1281:32	0/0:10,0:0:10:0,30,109:0:401:10	0/0:21,0:0:21:0,63,196:0:841:21	0/1:7,12:12:19:74,0,108:480:279:7	0/0:39,0:0:39:0,117,335:0:1536:39	0/0:75,0:0:75:0,226,866:0:2941:75	0/0:22,0:0:22:0,66,228:0:889:22	0/0:28,0:0:28:0,84,231:0:1068:28	0/0:36,0:0:36:0,108,309:0:1426:36	0/0:38,0:0:38:0,114,412:0:1520:38	0/0:66,0:0:66:0,199,601:0:2635:66	0/0:19,0:0:19:0,57,175:0:775:19	0/0:60,0:0:60:0,181,586:0:2376:60	0/0:9,0:0:9:0,27,149:0:337:9	0/0:50,0:0:50:0,151,509:0:1993:50	0/0:16,0:0:16:0,48,162:0:642:16	0/0:23,0:0:23:0,69,204:0:898:23	0/0:16,0:0:16:0,48,177:0:652:16	0/0:13,0:0:13:0,39,103:0:529:13	0/0:53,0:0:53:0,160,582:0:2101:53	0/0:18,0:0:18:0,54,137:0:713:18	0/0:30,0:0:30:0,90,323:0:1196:30	0/0:18,0:0:18:0,54,163:0:697:18	0/0:9,0:0:9:0,27,75:0:361:9	0/0:27,0:0:27:0,81,270:0:1066:27	0/0:5,0:0:5:0,15,85:0:197:5	0/0:8,0:0:8:0,24,83:0:320:8	0/0:9,0:0:9:0,27,97:0:369:9	0/0:53,0:0:53:0,160,533:0:2127:53	0/0:24,0:0:24:0,72,256:0:935:24	1/1:25,64:64:89:333,1,0:2511:1003:25	0/1:33,15:15:48:81,0,178:607:1327:33	0/0:19,0:0:19:0,57,214:0:765:19	0/0:22,0:0:22:0,66,278:0:862:22	0/0:13,0:0:13:0,39,225:0:496:13	0/0:25,0:0:25:0,75,224:0:986:25	0/1:20,8:8:28:87,0,330:324:765:20
29381417	457172	29381417_457172	A	G	105473	.	AB=0.464998;ABP=113.979;AC=61;AF=0.231579;AN=224;AO=9267;CIGAR=1X;DP=185865;DPB=83450;DPRA=0.930413;EPP=260.86;EPPR=1999.81;GTI=83;LEN=1;MEANALT=1.00417;MQM=12.6281;MQMR=11.1084;NS=2112;NUMALT=1;ODDS=0.0282531;PAIRED=0.866624;PAIREDR=0.87592;PAO=0;PQA=0;PQR=0;PRO=0;PROBE=SNP|RAPIDGENOMICS_3404_32738||SNP|RAPIDGENOMICS_3404_32739||SNP|RAPIDGENOMICS_3404_32740||SNP|RAPIDGENOMICS_3404_32741||SNP|RAPIDGENOMICS_3404_32742||SNP|RAPIDGENOMICS_3404_32743;QA=363923;QR=2578353;RO=64644;RPL=4271;RPP=126.176;RPPR=225.914;RPR=4996;RUN=1;SAF=4846;SAP=45.3349;SAR=4421;SRF=33369;SRP=150.302;SRR=31275;TYPE=snp;technology.illumina=1	GT:AD:AO:DP:PL:QA:QR:RO	0/0:25,15:15:40:0,6,209:611:998:25	0/0:17,0:0:17:0,51,247:0:684:17	0/0:11,0:0:11:0,33,111:0:451:11	0/0:109,0:0:109:0,328,1092:0:4337:109	0/1:15,10:10:25:50,0,114:398:594:15	0/1:24,30:30:54:176,0,35:1171:944:24	0/1:4,6:6:10:94,0,35:233:150:4	0/0:20,6:6:26:0,32,142:242:793:20	0/0:51,0:0:51:0,154,449:0:2075:51	0/0:129,2:2:131:0,357,1281:82:5134:129	1/1:0,12:12:12:113,36,0:492:0:0	0/0:74,0:0:74:0,223,718:0:2930:74	0/0:57,0:0:57:0,172,616:0:2287:57	1/1:15,36:36:51:231,26,0:1442:611:15	0/0:138,0:0:138:0,415,1300:0:5491:138	0/1:71,85:85:156:370,0,91:3426:2868:71	0/0:36,0:0:36:0,108,863:0:1395:36	1/1:0,66:66:66:622,199,0:2607:0:0	0/1:26,39:39:65:232,0,60:1587:1049:26	0/0:58,0:0:58:0,175,628:0:2329:58	0/1:36,32:32:68:120,0,166:1273:1441:36	0/1:27,22:22:49:79,0,160:886:1103:27	1/1:10,17:17:27:73,11,0:684:389:10	1/1:31,77:77:108:335,14,0:3100:1229:31	0/1:15,11:11:26:43,0,78:437:611:15	0/1:59,21:21:80:105,0,851:775:2295:59	0/0:88,0:0:88:0,265,745:0:3537:88	0/0:148,0:0:148:0,446,1309:0:5949:148	1/1:0,88:88:88:842,265,0:3548:0:0	0/0:49,0:0:49:0,148,571:0:1919:49	0/0:33,0:0:33:0,99,261:0:1311:33	0/0:53,0:0:53:0,160,476:0:2107:53	0/0:189,0:0:189:0,569,1756:0:7533:189	0/0:25,0:0:25:0,75,244:0:1000:25	0/0:33,0:0:33:0,99,348:0:1329:33	0/0:28,0:0:28:0,84,349:0:1123:28	0/0:89,0:0:89:0,268,870:0:3583:89	1/1:0,56:56:56:615,169,0:2192:0:0	0/0:61,0:0:61:0,184,636:0:2446:61	0/0:88,0:0:88:0,265,809:0:3446:88	0/0:104,0:0:104:0,313,1017:0:4049:104	0/0:73,0:0:73:0,220,630:0:2932:73	1/1:0,72:72:72:649,217,0:2828:0:0	0/0:7,0:0:7:0,21,60:0:279:7	0/0:72,0:0:72:0,217,721:0:2879:72	1/1:0,15:15:15:179,45,0:583:0:0	1/1:0,87:87:87:747,262,0:3433:0:0	0/1:46,25:25:71:31,0,259:985:1804:46	0/1:16,13:13:29:202,0,355:515:629:16	1/1:0,34:34:34:344,102,0:1307:0:0	0/0:19,0:0:19:0,57,177:0:748:19	1/1:0,67:67:67:638,202,0:2692:0:0	0/0:113,0:0:113:0,340,1001:0:4489:113	0/1:20,23:23:43:137,0,114:893:768:20	0/0:129,0:0:129:0,388,1177:0:5181:129	0/0:95,0:0:95:0,286,990:0:3778:95	0/0:37,0:0:37:0,111,338:0:1484:37	0/0:48,0:0:48:0,144,534:0:1907:48	0/0:45,0:0:45:0,135,552:0:1810:45	0/0:24,0:0:24:0,72,220:0:940:24	0/1:50,28:28:78:40,0,230:1113:2010:50	0/0:122,44:44:166:0,89,754:1733:4910:122	0/0:118,0:0:118:0,355,1160:0:4690:118	0/0:47,0:0:47:0,141,487:0:1902:47	0/0:45,0:0:45:0,135,457:0:1780:45	0/0:46,0:0:46:0,138,497:0:1764:46	1/1:0,49:49:49:437,148,0:1884:0:0	0/0:45,0:0:45:0,135,500:0:1800:45	0/0:11,0:0:11:0,33,145:0:434:11	0/0:24,0:0:24:0,72,425:0:951:24	0/0:82,0:0:82:0,247,866:0:3297:82	0/1:15,25:25:40:115,0,52:1025:588:15	0/0:83,24:24:107:0,93,572:962:3308:83	0/1:23,37:37:60:154,0,43:1513:903:23	1/1:0,15:15:15:166,45,0:611:0:0	0/0:29,0:0:29:0,87,258:0:1172:29	0/1:8,7:7:15:57,0,15:283:306:8	0/1:15,20:20:35:74,0,35:820:592:15	0/1:10,13:13:23:89,0,48:511:406:10	0/0:53,0:0:53:0,160,487:0:2109:53	0/0:124,0:0:124:0,373,1173:0:4979:124	0/1:9,15:15:24:92,0,15:611:365:9	0/0:24,0:0:24:0,72,187:0:939:24	0/0:60,0:0:61:0,181,597:0:2378:60	0/0:23,8:8:31:0,24,219:301:923:23	0/1:52,45:45:97:156,0,137:1803:2078:52	0/0:16,0:0:16:0,48,123:0:638:16	1/1:15,73:73:88:514,66,0:2914:615:15	0/0:20,0:0:20:0,60,268:0:792:20	0/0:61,0:0:61:0,184,653:0:2453:61	0/1:16,13:13:29:73,0,87:529:640:16	0/1:37,21:21:58:44,0,135:848:1466:37	0/1:9,6:6:15:23,0,41:227:369:9	0/0:17,0:0:17:0,51,208:0:648:17	0/0:69,0:0:69:0,208,692:0:2764:69	0/1:22,19:19:41:74,0,155:765:854:22	1/1:0,110:110:110:1111,331,0:4338:0:0	0/1:15,9:9:24:23,0,72:365:611:15	0/0:28,0:0:28:0,84,266:0:1105:28	0/1:8,5:5:13:9,0,34:201:328:8	0/0:11,0:0:11:0,33,116:0:447:11	1/1:8,17:17:25:101,10,0:671:316:8	0/0:20,0:0:20:0,60,198:0:808:20	0/0:125,0:0:125:0,376,1592:0:4982:125	0/0:27,0:0:27:0,81,274:0:1085:27	0/0:129,0:0:129:0,388,1185:0:5185:129	0/0:38,0:0:38:0,114,363:0:1528:38	0/0:30,0:0:30:0,90,334:0:1218:30	0/0:33,0:0:33:0,99,299:0:1331:33	0/1:26,35:35:61:214,0,11:1382:1012:26	0/0:8,1:1:9:0,18,94:41:319:8	0/0:23,0:0:23:0,69,492:0:897:23
29381417	459037	29381417_459037	C	T	14646	.	AB=0.458967;ABP=17.445;AC=8;AF=0.0343866;AN=224;AO=672;CIGAR=1X;DP=90948;DPB=35790;DPRA=1.05606;EPP=31.5626;EPPR=7513.41;GTI=74;LEN=1;MEANALT=1;MQM=15.1176;MQMR=12.5745;NS=2112;NUMALT=1;ODDS=0.103602;PAIRED=0.763393;PAIREDR=0.895126;PAO=0;PQA=0;PQR=0;PRO=0;PROBE=SNP|RAPIDGENOMICS_3404_32738||SNP|RAPIDGENOMICS_3404_32739||SNP|RAPIDGENOMICS_3404_32740||SNP|RAPIDGENOMICS_3404_32741||SNP|RAPIDGENOMICS_3404_32742||SNP|RAPIDGENOMICS_3404_32743;QA=26367;QR=1384251;RO=34775;RPL=383;RPP=31.5626;RPPR=7828.93;RPR=289;RUN=1;SAF=0;SAP=1462.24;SAR=672;SRF=136;SRP=74339.3;SRR=34639;TYPE=snp;technology.illumina=1	GT:AD:AO:DP:PL:QA:QR:RO	0/0:28,0:0:28:0,84,283:0:1081:28	0/0:11,0:0:11:0,33,146:0:434:11	0/1:4,5:5:9:18,0,19:187:132:4	0/0:51,0:0:51:0,154,589:0:2040:51	0/0:12,0:0:12:0,36,292:0:466:12	0/0:49,0:0:49:0,148,519:0:1889:49	0/0:7,0:0:7:0,21,208:0:260:7	0/0:4,0:0:4:0,12,37:0:164:4	0/0:33,0:0:33:0,99,375:0:1324:33	0/0:65,0:0:65:0,196,750:0:2593:65	0/0:8,0:0:8:0,24,125:0:328:8	0/1:25,25:25:50:111,0,113:996:1004:25	0/0:22,0:0:22:0,66,235:0:890:22	0/0:14,0:0:14:0,42,178:0:556:14	0/0:29,0:0:29:0,87,303:0:1130:29	0/0:48,0:0:48:0,144,517:0:1937:48	0/0:23,0:0:23:0,69,490:0:922:23	0/0:74,0:0:74:0,223,754:0:2962:74	0/0:38,0:0:38:0,114,434:0:1513:38	0/0:39,0:0:39:0,117,431:0:1542:39	0/0:30,0:0:30:0,90,271:0:1180:30	0/0:33,0:0:33:0,99,368:0:1336:33	0/0:26,0:0:26:0,78,265:0:1039:26	0/0:41,0:0:41:0,123,467:0:1661:41	0/0:29,0:0:30:0,87,274:0:1164:29	0/0:49,0:0:49:0,148,1187:0:1967:49	0/0:35,0:0:35:0,105,405:0:1388:35	0/0:39,0:0:39:0,117,388:0:1591:39	0/0:34,0:0:34:0,102,391:0:1328:34	0/0:24,0:0:24:0,72,267:0:949:24	1/1:6,29:29:35:283,53,0:1168:246:6	0/0:19,0:0:19:0,57,222:0:752:19	0/0:50,0:0:50:0,151,472:0:2016:50	0/0:25,0:0:25:0,75,286:0:1002:25	0/0:18,0:0:18:0,54,185:0:709:18	0/0:33,0:0:33:0,99,422:0:1326:33	0/0:33,0:0:33:0,99,406:0:1318:33	0/0:33,0:0:33:0,99,293:0:1345:33	0/0:22,0:0:22:0,66,182:0:881:22	0/0:27,0:0:27:0,81,303:0:1076:27	0/0:19,8:8:27:0,6,100:306:767:19	0/0:31,0:0:31:0,93,370:0:1210:31	0/0:34,0:0:34:0,102,342:0:1356:34	0/0:21,0:0:21:0,63,254:0:839:21	0/0:42,0:0:42:0,126,494:0:1674:42	0/0:12,0:0:12:0,36,136:0:488:12	0/0:29,0:0:29:0,87,254:0:1140:29	0/0:66,0:0:66:0,199,640:0:2659:66	0/0:32,0:0:32:0,96,902:0:1238:32	0/0:33,0:0:33:0,99,334:0:1329:33	0/0:1,0:0:1:0,3,9:0:27:1	0/0:13,0:0:13:0,39,143:0:520:13	0/0:63,0:0:63:0,190,799:0:2519:63	0/0:28,0:0:28:0,84,528:0:1132:28	0/0:32,0:0:32:0,96,321:0:1291:32	0/0:49,0:0:49:0,148,559:0:1967:49	0/0:24,0:0:24:0,72,292:0:972:24	0/0:33,0:0:33:0,99,361:0:1322:33	0/0:27,0:0:27:0,81,257:0:1058:27	0/0:11,0:0:11:0,33,91:0:451:11	0/0:14,0:0:14:0,42,143:0:561:14	0/0:68,0:0:69:0,205,716:0:2713:68	0/0:36,0:0:36:0,108,378:0:1433:36	0/0:45,0:0:45:0,135,432:0:1802:45	0/0:32,0:0:32:0,96,366:0:1291:32	0/0:11,0:0:11:0,33,118:0:447:11	0/0:27,0:0:27:0,81,302:0:1091:27	0/0:30,0:0:30:0,90,314:0:1230:30	0/0:27,0:0:27:0,81,322:0:1107:27	0/0:20,0:0:20:0,60,522:0:794:20	0/0:30,0:0:30:0,90,336:0:1209:30	0/0:28,0:0:28:0,84,329:0:1102:28	0/0:41,0:0:41:0,123,488:0:1647:41	0/0:49,0:0:49:0,148,543:0:1966:49	0/0:8,0:0:8:0,24,84:0:324:8	0/0:15,0:0:15:0,45,167:0:607:15	0/0:44,0:0:44:0,132,471:0:1718:44	0/0:8,0:0:8:0,24,98:0:328:8	0/0:9,0:0:9:0,27,170:0:360:9	0/0:22,0:0:22:0,66,219:0:883:22	0/0:49,0:0:49:0,148,457:0:1926:49	0/0:19,0:0:19:0,57,180:0:757:19	0/0:23,0:0:23:0,69,203:0:935:23	0/0:34,0:0:34:0,102,346:0:1360:34	0/0:41,0:0:41:0,123,393:0:1643:41	0/0:22,0:0:22:0,66,244:0:860:22	0/0:4,0:0:4:0,12,32:0:150:4	0/0:28,0:0:28:0,84,274:0:1098:28	0/0:13,0:0:13:0,39,261:0:489:13	0/0:49,0:0:49:0,148,494:0:1944:49	0/0:21,0:0:21:0,63,232:0:839:21	0/0:35,0:0:35:0,105,388:0:1422:35	0/0:26,0:0:26:0,78,257:0:1005:26	0/0:7,0:0:7:0,21,54:0:279:7	0/0:22,0:0:22:0,66,283:0:833:22	0/0:5,0:0:5:0,15,57:0:201:5	0/0:13,0:0:13:0,39,142:0:525:13	0/0:9,0:0:9:0,27,100:0:347:9	0/0:15,0:0:15:0,45,139:0:615:15	0/0:6,0:0:6:0,18,74:0:246:6	0/0:14,0:0:14:0,42,140:0:570:14	0/1:10,12:12:22:73,0,24:479:397:10	0/0:21,0:0:21:0,63,212:0:798:21	0/0:33,0:0:33:0,99,416:0:1316:33	0/0:45,0:0:45:0,135,529:0:1782:45	0/0:46,0:0:46:0,138,439:0:1844:46	0/0:31,0:0:31:0,93,313:0:1236:31	0/0:25,0:0:25:0,75,263:0:1009:25	0/0:40,0:0:40:0,120,438:0:1624:40	0/1:9,12:12:21:102,0,49:480:353:9	1/1:0,10:10:10:81,30,0:410:0:0	0/0:10,0:0:10:0,30,188:0:406:10
29381417	459287	29381417_459287	C	T	279765	.	AB=0.513735;ABP=32.9556;AC=80;AF=0.357585;AN=224;AO=16929;CIGAR=1X;DP=233113;DPB=115987;DPRA=1.02883;EPP=4337.36;EPPR=6920.36;GTI=69;LEN=1;MEANALT=1.00421;MQM=14.6453;MQMR=12.0637;NS=2112;NUMALT=1;ODDS=0.0210632;PAIRED=0.791836;PAIREDR=0.865083;PAO=0;PQA=0;PQR=0;PRO=0;PROBE=SNP|RAPIDGENOMICS_3404_32738||SNP|RAPIDGENOMICS_3404_32739||SNP|RAPIDGENOMICS_3404_32740||SNP|RAPIDGENOMICS_3404_32741||SNP|RAPIDGENOMICS_3404_32742||SNP|RAPIDGENOMICS_3404_32743;QA=666147;QR=2870942;RO=72289;RPL=5444;RPP=4684.03;RPPR=37351.4;RPR=11485;RUN=1;SAF=10604;SAP=2351.6;SAR=6325;SRF=45655;SRP=10871;SRR=26634;TYPE=snp;technology.illumina=1	GT:AD:AO:DP:PL:QA:QR:RO	0/0:72,0:0:72:0,217,635:0:2878:72	0/1:27,22:22:49:90,0,160:867:1095:27	0/1:17,14:14:31:77,0,49:566:650:17	0/1:78,73:73:151:305,0,313:2899:3046:78	0/1:7,5:5:12:69,0,13:205:264:7	0/0:105,0:0:105:0,316,1049:0:4132:105	0/0:20,0:0:20:0,60,534:0:784:20	0/1:11,8:8:19:6,0,84:320:433:11	0/1:47,60:60:107:232,0,136:2430:1805:47	0/1:86,87:87:173:345,0,328:3449:3466:86	0/0:29,0:0:29:0,87,308:0:1175:29	0/1:70,79:79:149:293,0,377:3133:2789:70	0/0:58,0:0:58:0,175,578:0:2298:58	1/1:8,38:38:46:305,73,0:1554:328:8	0/1:44,30:30:74:138,0,127:1155:1781:44	0/1:64,93:93:157:557,0,193:3683:2594:64	1/1:2,22:22:24:365,3,0:866:73:2	0/0:121,0:0:121:0,364,1120:0:4785:121	1/1:35,118:118:153:683,30,0:4736:1373:35	0/1:53,64:64:117:300,0,96:2542:2102:53	0/1:57,62:62:119:266,0,244:2476:2303:57	0/0:126,0:0:126:0,379,1202:0:5031:126	0/1:19,27:27:46:160,0,74:1085:748:19	0/1:91,111:111:202:507,0,299:4440:3678:91	0/1:17,17:17:34:65,0,73:618:689:17	0/1:36,37:37:73:559,0,770:1493:1420:36	0/1:23,30:30:53:155,0,43:1113:925:23	0/0:142,8:8:151:0,387,1188:328:5628:142	0/0:115,0:0:115:0,346,1160:0:4545:115	0/1:57,50:50:107:115,0,318:2038:2271:57	0/1:29,16:16:45:39,0,116:624:1163:29	0/0:51,18:18:69:0,59,363:730:2005:51	0/1:115,85:85:200:248,0,567:3420:4629:115	0/0:52,0:0:52:0,157,478:0:2076:52	0/0:88,0:0:88:0,265,890:0:3501:88	1/1:0,34:34:34:353,102,0:1390:0:0	0/1:73,42:42:115:55,0,439:1687:2956:73	0/0:97,0:0:97:0,292,1028:0:3865:97	0/0:39,0:0:39:0,117,419:0:1543:39	0/1:58,47:47:105:156,0,240:1879:2293:58	0/1:29,45:45:74:163,0,79:1817:1153:29	0/1:50,49:49:99:327,0,195:1983:1971:50	0/0:130,0:0:130:0,391,1137:0:5214:130	0/0:16,0:0:16:0,48,145:0:656:16	0/1:89,64:64:153:164,0,425:2570:3601:89	0/0:16,0:0:16:0,48,140:0:647:16	0/0:183,0:0:183:0,551,2043:0:7305:183	0/0:111,0:0:111:0,334,1115:0:4440:111	0/0:55,0:0:55:0,166,1345:0:2137:55	0/0:88,0:0:88:0,265,876:0:3487:88	1/1:4,9:9:13:56,0,0:365:150:4	0/0:61,0:0:61:0,184,678:0:2392:61	0/0:91,40:40:131:0,11,627:1605:3606:91	0/0:48,1:1:49:0,137,738:41:1897:48	1/1:0,163:163:163:1406,491,0:6512:0:0	1/1:1,154:154:155:1451,434,0:6174:37:1	0/0:95,0:0:95:0,286,1087:0:3728:95	0/1:41,13:13:54:12,0,275:511:1653:41	1/1:0,60:60:60:713,181,0:2411:0:0	0/1:33,57:57:90:292,0,34:2291:1318:33	1/1:11,30:30:41:230,32,0:1178:434:11	0/0:259,0:0:259:0,780,2577:0:10307:259	1/1:3,181:181:184:1688,477,0:7169:104:3	0/1:54,52:52:106:275,0,213:2094:2130:54	0/1:40,29:29:69:108,0,176:1137:1623:40	0/1:20,24:24:44:121,0,76:968:803:20	0/0:53,0:0:54:0,160,509:0:2111:53	1/1:0,101:101:101:1061,304,0:4075:0:0	1/1:0,9:9:9:87,27,0:350:0:0	0/1:7,15:15:22:289,0,89:593:287:7	0/1:61,37:37:98:26,0,424:1482:2393:61	0/0:56,0:0:56:0,169,659:0:2244:56	0/0:111,0:0:111:0,334,990:0:4443:111	0/0:73,0:0:73:0,220,831:0:2902:73	0/0:16,0:0:16:0,48,156:0:634:16	0/1:36,29:29:65:73,0,208:1151:1414:36	0/0:57,0:0:57:0,172,516:0:2302:57	0/0:20,0:0:20:0,60,210:0:786:20	0/0:26,0:0:26:0,78,489:0:1026:26	1/1:0,96:96:96:1116,289,0:3900:0:0	0/1:56,61:61:117:341,0,244:2485:2219:56	0/0:75,0:0:75:0,226,800:0:2987:75	0/0:54,0:0:54:0,163,527:0:2149:54	0/1:31,52:52:83:350,0,43:2103:1249:31	0/0:116,0:0:116:0,349,1211:0:4586:116	0/1:80,61:61:141:244,0,346:2438:3156:80	0/0:22,0:0:22:0,66,337:0:830:22	0/0:150,6:6:156:0,420,1267:242:6040:150	1/1:0,28:28:28:402,84,0:1090:0:0	0/0:193,0:0:193:0,581,1941:0:7751:193	1/1:21,39:39:60:192,10,0:1556:861:21	0/0:70,0:0:70:0,211,626:0:2782:70	0/0:47,0:0:47:0,141,532:0:1899:47	0/1:8,13:13:21:59,0,23:521:310:8	1/1:0,45:45:45:471,135,0:1805:0:0	0/1:11,17:17:28:122,0,10:670:442:11	0/0:95,0:0:95:0,286,834:0:3864:95	1/1:4,18:18:22:161,17,0:702:155:4	1/1:0,33:33:33:414,99,0:1309:0:0	0/0:56,0:0:56:0,169,539:0:2191:56	0/0:59,0:0:59:0,178,560:0:2351:59	0/0:61,0:0:61:0,184,599:0:2420:61	0/1:61,44:44:105:151,0,309:1768:2445:61	1/1:0,99:99:99:982,298,0:3971:0:0	0/0:54,0:0:54:0,163,519:0:2158:54	0/0:126,0:0:126:0,379,1271:0:5050:126	1/1:0,67:67:67:700,202,0:2629:0:0	0/1:30,15:15:45:11,0,155:583:1181:30	0/0:58,0:0:58:0,175,639:0:2329:58	0/0:65,2:2:67:0,185,561:82:2584:65	0/0:34,0:0:34:0,102,345:0:1356:34	0/0:22,0:0:22:0,66,572:0:867:22
29381417	459361	29381417_459361	A	G	530617	.	AB=0.495711;ABP=3.27109;AC=212;AF=0.958824;AN=224;AO=24179;CIGAR=1X;DP=111442;DPB=44996;DPRA=1.2064;EPP=1098.76;EPPR=531.057;GTI=81;LEN=1;MEANALT=1.00124;MQM=15.3668;MQMR=12.3039;NS=2112;NUMALT=1;ODDS=0.0132303;PAIRED=0.767567;PAIREDR=0.907367;PAO=0;PQA=0;PQR=0;PRO=0;PROBE=SNP|RAPIDGENOMICS_3404_32738||SNP|RAPIDGENOMICS_3404_32739||SNP|RAPIDGENOMICS_3404_32740||SNP|RAPIDGENOMICS_3404_32741||SNP|RAPIDGENOMICS_3404_32742||SNP|RAPIDGENOMICS_3404_32743;QA=949946;QR=73833;RO=1846;RPL=9864;RPP=1782.24;RPPR=704.074;RPR=14315;RUN=1;SAF=23654;SAP=48046;SAR=525;SRF=1795;SRP=3580.81;SRR=51;TYPE=snp;technology.illumina=1	GT:AD:AO:DP:PL:QA:QR:RO	1/1:0,15:15:15:140,45,0:601:0:0	1/1:0,20:20:20:234,60,0:801:0:0	1/1:0,12:12:12:161,36,0:460:0:0	1/1:0,60:60:60:639,181,0:2435:0:0	1/1:0,6:6:6:133,18,0:237:0:0	1/1:0,28:28:28:270,84,0:1083:0:0	1/1:0,9:9:9:252,27,0:361:0:0	1/1:0,10:10:10:152,30,0:394:0:0	0/1:18,18:18:36:80,0,43:711:706:18	1/1:0,66:66:66:681,199,0:2652:0:0	1/1:0,3:3:3:45,9,0:123:0:0	1/1:0,77:77:77:906,232,0:3141:0:0	1/1:0,36:36:36:340,108,0:1445:0:0	1/1:0,28:28:28:238,84,0:1123:0:0	1/1:8,19:19:27:153,16,0:708:324:8	1/1:0,69:69:69:748,208,0:2749:0:0	1/1:0,16:16:16:325,48,0:619:0:0	1/1:0,64:64:64:592,193,0:2567:0:0	1/1:0,74:74:74:751,223,0:2913:0:0	1/1:0,43:43:43:372,129,0:1724:0:0	1/1:0,75:75:75:796,226,0:3001:0:0	1/1:0,36:36:36:399,108,0:1454:0:0	1/1:0,25:25:25:257,75,0:1011:0:0	1/1:0,58:58:58:667,175,0:2319:0:0	1/1:0,19:19:19:190,57,0:751:0:0	1/1:0,55:55:55:1301,166,0:2174:0:0	1/1:0,28:28:28:325,84,0:1112:0:0	1/1:0,54:54:54:475,163,0:2173:0:0	1/1:0,29:29:29:303,87,0:1181:0:0	1/1:0,31:31:31:346,93,0:1228:0:0	1/1:0,29:29:29:280,87,0:1134:0:0	1/1:0,34:34:34:338,102,0:1386:0:0	0/1:44,31:31:75:177,0,292:1239:1735:44	1/1:0,19:19:19:180,57,0:753:0:0	1/1:0,41:41:41:378,123,0:1642:0:0	1/1:0,16:16:16:142,48,0:652:0:0	1/1:0,27:27:27:341,81,0:1103:0:0	1/1:0,43:43:43:496,129,0:1666:0:0	1/1:0,16:16:16:140,48,0:652:0:0	0/1:20,17:17:37:86,0,88:646:798:20	1/1:0,29:29:29:322,87,0:1153:0:0	1/1:0,33:33:33:363,99,0:1313:0:0	1/1:0,49:49:49:464,148,0:1958:0:0	1/1:0,5:5:5:51,15,0:197:0:0	1/1:0,56:56:56:579,169,0:2229:0:0	1/1:0,11:11:11:84,33,0:443:0:0	1/1:0,68:68:68:696,205,0:2661:0:0	1/1:0,64:64:64:613,193,0:2573:0:0	1/1:1,31:31:32:759,55,0:1207:41:1	1/1:0,35:35:35:331,105,0:1409:0:0	1/1:0,3:3:3:28,9,0:114:0:0	1/1:0,28:28:28:288,84,0:1114:0:0	1/1:0,54:54:54:658,163,0:2161:0:0	1/1:0,26:26:26:442,78,0:1023:0:0	1/1:0,47:47:47:456,141,0:1885:0:0	1/1:0,61:61:61:638,184,0:2384:0:0	1/1:9,41:41:50:451,56,0:1642:357:9	1/1:0,18:18:18:190,54,0:738:0:0	1/1:0,24:24:24:242,72,0:967:0:0	1/1:0,33:33:33:368,99,0:1340:0:0	1/1:0,16:16:16:129,48,0:642:0:0	1/1:0,77:77:79:799,232,0:3063:0:0	1/1:0,52:52:52:613,157,0:2103:0:0	1/1:0,39:39:39:383,117,0:1520:0:0	1/1:0,27:27:27:234,81,0:1076:0:0	1/1:0,19:19:19:210,57,0:752:0:0	1/1:0,19:19:19:168,57,0:775:0:0	1/1:0,46:46:46:546,138,0:1812:0:0	1/1:0,10:10:10:117,30,0:393:0:0	1/1:0,12:12:12:323,36,0:474:0:0	1/1:0,29:29:29:338,87,0:1153:0:0	1/1:0,34:34:34:305,102,0:1364:0:0	1/1:0,45:45:45:485,135,0:1825:0:0	1/1:0,48:48:48:509,144,0:1908:0:0	1/1:0,2:2:2:19,6,0:82:0:0	1/1:0,24:24:24:241,72,0:962:0:0	0/0:15,5:5:20:0,19,75:205:599:15	1/1:0,11:11:11:126,33,0:438:0:0	1/1:0,14:14:14:337,42,0:535:0:0	1/1:0,50:50:50:623,151,0:2023:0:0	1/1:0,34:34:34:405,102,0:1364:0:0	1/1:0,43:43:43:450,129,0:1700:0:0	1/1:0,39:39:39:363,117,0:1532:0:0	1/1:0,29:29:29:335,87,0:1134:0:0	1/1:0,25:25:25:249,75,0:1013:0:0	1/1:0,39:39:39:468,117,0:1533:0:0	1/1:0,12:12:12:132,36,0:484:0:0	1/1:0,31:31:31:331,93,0:1244:0:0	1/1:0,10:10:10:163,30,0:406:0:0	1/1:0,67:67:67:690,202,0:2680:0:0	1/1:0,23:23:23:201,69,0:935:0:0	1/1:0,20:20:20:202,60,0:793:0:0	1/1:0,17:17:17:194,51,0:655:0:0	0/1:4,10:10:14:60,0,14:397:164:4	1/1:0,21:21:21:182,63,0:830:0:0	1/1:0,8:8:8:125,24,0:328:0:0	1/1:0,37:37:37:366,111,0:1485:0:0	1/1:0,13:13:13:139,39,0:524:0:0	1/1:0,14:14:14:163,42,0:570:0:0	1/1:0,32:32:32:315,96,0:1271:0:0	0/1:18,16:16:34:56,0,72:619:726:18	1/1:0,21:21:21:186,63,0:853:0:0	1/1:0,47:47:47:550,141,0:1907:0:0	1/1:0,29:29:29:306,87,0:1177:0:0	1/1:0,17:17:17:222,51,0:668:0:0	1/1:0,46:46:46:482,138,0:1863:0:0	1/1:0,42:42:42:490,126,0:1649:0:0	0/0:22,7:7:29:0,33,154:269:898:22	0/0:26,0:0:26:0,78,287:0:1040:26	1/1:0,30:30:30:293,90,0:1191:0:0	1/1:0,14:14:14:172,42,0:561:0:0	0/1:4,10:10:14:213,0,12:406:164:4
29381417	459373	29381417_459373	C	T	338730	.	AB=0.533826;ABP=72.9369;AC=154;AF=0.718092;AN=224;AO=17220;CIGAR=1X;DP=101719;DPB=39489;DPRA=1.14809;EPP=521.64;EPPR=2161.6;GTI=323;LEN=1;MEANALT=1.00208;MQM=15.272;MQMR=12.6551;NS=2112;NUMALT=1;ODDS=0.00649275;PAIRED=0.766609;PAIREDR=0.885677;PAO=0;PQA=0;PQR=0;PRO=0;PROBE=SNP|RAPIDGENOMICS_3404_32738||SNP|RAPIDGENOMICS_3404_32739||SNP|RAPIDGENOMICS_3404_32740||SNP|RAPIDGENOMICS_3404_32741||SNP|RAPIDGENOMICS_3404_32742||SNP|RAPIDGENOMICS_3404_32743;QA=677439;QR=423944;RO=10619;RPL=7568;RPP=550.677;RPPR=2231.25;RPR=9652;RUN=1;SAF=17178;SAP=37031.8;SAR=42;SRF=10583;SRP=22750.2;SRR=36;TYPE=snp;technology.illumina=1	GT:AD:AO:DP:PL:QA:QR:RO	0/1:6,9:9:15:46,0,4:357:246:6	1/1:0,18:18:18:216,54,0:738:0:0	1/1:0,10:10:10:144,30,0:374:0:0	1/1:0,48:48:48:510,144,0:1919:0:0	0/1:4,2:2:6:36,0,66:82:164:4	0/0:23,4:4:27:0,27,152:162:915:23	1/1:0,6:6:6:209,18,0:246:0:0	0/1:4,6:6:10:62,0,33:242:156:4	0/1:15,17:17:32:84,0,31:688:593:15	1/1:0,56:56:56:573,169,0:2216:0:0	0/0:3,0:0:3:0,9,45:0:123:3	1/1:0,63:63:63:741,190,0:2493:0:0	1/1:0,30:30:30:285,90,0:1177:0:0	1/1:8,18:18:26:95,17,0:701:324:8	1/1:8,19:19:27:161,16,0:685:300:8	0/1:24,40:40:64:250,0,47:1563:975:24	1/1:0,17:17:17:338,51,0:630:0:0	0/0:59,0:0:59:0,178,545:0:2346:59	0/1:22,34:34:56:152,0,60:1367:894:22	1/1:0,39:39:39:337,117,0:1574:0:0	0/1:27,35:35:62:187,0,70:1351:1099:27	0/1:17,10:10:27:39,0,89:406:674:17	0/1:11,14:14:25:51,0,56:565:438:11	0/1:34,24:24:58:104,0,205:964:1329:34	0/1:4,8:8:12:30,0,17:312:164:4	0/1:21,25:25:46:343,0,510:957:826:21	1/1:0,23:23:23:281,69,0:913:0:0	1/1:0,45:45:46:396,135,0:1768:0:0	0/0:28,0:0:28:0,84,288:0:1121:28	1/1:0,24:24:24:293,72,0:943:0:0	1/1:0,28:28:28:282,84,0:1091:0:0	1/1:0,33:33:33:321,99,0:1305:0:0	0/1:39,31:31:70:192,0,237:1259:1573:39	1/1:0,20:20:20:172,60,0:788:0:0	1/1:0,36:36:36:333,108,0:1455:0:0	1/1:0,16:16:16:142,48,0:652:0:0	1/1:0,27:27:27:338,81,0:1103:0:0	0/0:25,0:0:25:0,75,283:0:1021:25	1/1:0,14:14:14:123,42,0:557:0:0	0/1:20,14:14:34:88,0,100:562:816:20	1/1:0,29:29:29:325,87,0:1176:0:0	1/1:0,30:30:30:311,90,0:1194:0:0	0/0:47,0:0:47:0,141,449:0:1898:47	1/1:0,1:1:1:11,3,0:41:0:0	1/1:0,50:50:50:491,151,0:2033:0:0	0/0:14,0:0:14:0,42,105:0:562:14	0/0:66,0:0:66:0,199,693:0:2540:66	0/1:32,35:35:67:136,0,98:1409:1260:32	0/1:17,11:11:28:238,0,323:443:670:17	0/0:31,0:0:31:0,93,298:0:1253:31	1/1:0,3:3:3:28,9,0:123:0:0	0/0:26,0:0:26:0,78,260:0:1035:26	1/1:0,44:44:44:516,132,0:1768:0:0	0/1:14,18:18:32:203,0,121:688:537:14	1/1:0,43:43:43:418,129,0:1639:0:0	1/1:0,47:47:47:510,141,0:1861:0:0	1/1:6,30:30:36:353,43,0:1209:246:6	1/1:0,14:14:14:117,42,0:561:0:0	1/1:0,23:23:23:223,69,0:869:0:0	1/1:0,32:32:32:356,96,0:1231:0:0	0/0:10,3:3:13:0,13,53:114:410:10	0/1:28,44:44:72:273,0,49:1766:1117:28	1/1:0,51:51:51:615,154,0:2048:0:0	1/1:0,31:31:31:320,93,0:1222:0:0	1/1:0,20:20:20:179,60,0:798:0:0	1/1:0,18:18:18:224,54,0:716:0:0	0/0:5,0:0:5:0,15,50:0:205:5	1/1:0,43:43:43:521,129,0:1691:0:0	1/1:0,10:10:10:118,30,0:410:0:0	1/1:0,15:15:15:405,45,0:552:0:0	1/1:0,24:24:24:308,72,0:976:0:0	1/1:7,22:22:29:139,24,0:886:283:7	0/1:20,19:19:39:84,0,92:748:799:20	0/1:18,31:31:49:168,0,108:1247:707:18	0/0:2,0:0:2:0,6,19:0:82:2	1/1:0,24:24:24:241,72,0:963:0:0	0/0:14,0:0:14:0,42,111:0:525:14	0/1:5,6:6:11:49,0,11:242:191:5	0/1:4,11:11:15:238,0,23:443:145:4	1/1:0,49:49:49:617,148,0:1946:0:0	1/1:0,32:32:32:372,96,0:1275:0:0	0/1:18,16:16:34:60,0,102:647:721:18	1/1:0,37:37:37:350,111,0:1472:0:0	1/1:0,19:19:19:207,57,0:767:0:0	1/1:5,18:18:23:149,26,0:722:192:5	0/1:17,20:20:37:159,0,67:776:689:17	1/1:0,12:12:12:132,36,0:480:0:0	0/0:20,6:6:26:0,23,184:234:812:20	1/1:0,15:15:15:190,45,0:565:0:0	1/1:0,52:52:52:559,157,0:2090:0:0	0/0:17,6:6:23:0,6,72:233:680:17	0/1:5,13:13:18:65,0,13:521:187:5	0/1:11,6:6:17:24,0,79:246:451:11	0/1:1,10:10:11:69,0,1:410:41:1	1/1:0,19:19:19:166,57,0:767:0:0	0/1:3,3:3:6:22,0,29:123:105:3	0/0:36,0:0:36:0,108,344:0:1405:36	0/1:5,8:8:13:45,0,17:328:169:5	1/1:0,12:12:12:104,36,0:492:0:0	1/1:2,30:30:32:287,81,0:1208:82:2	0/1:12,16:16:28:80,0,21:633:473:12	1/1:5,16:16:21:92,15,0:620:201:5	1/1:0,32:32:32:414,96,0:1225:0:0	1/1:0,24:24:24:253,72,0:963:0:0	1/1:0,15:15:15:190,45,0:615:0:0	1/1:0,46:46:46:504,138,0:1849:0:0	1/1:0,34:34:34:403,102,0:1349:0:0	0/0:22,7:7:29:0,32,153:283:832:22	0/0:25,0:0:25:0,75,279:0:1008:25	0/1:13,15:15:28:74,0,55:602:529:13	1/1:0,14:14:14:172,42,0:548:0:0	0/1:3,7:7:10:141,0,17:287:123:3
29381417	474513	29381417_474513	C	A	105343	.	AB=0.486609;ABP=18.4213;AC=59;AF=0.243963;AN=222;AO=8578;CIGAR=1X;DP=145338;DPB=61292;DPRA=1.02181;EPP=1656.84;EPPR=4192.44;GTI=57;LEN=1;MEANALT=1.00285;MQM=13.6288;MQMR=11.823;NS=2112;NUMALT=1;ODDS=0.0178766;PAIRED=0.838074;PAIREDR=0.889007;PAO=0;PQA=0;PQR=0;PRO=0;PROBE=SNP|RAPIDGENOMICS_3404_32737;QA=326941;QR=1844046;RO=45994;RPL=5046;RPP=583.267;RPPR=5125.19;RPR=3532;RUN=1;SAF=4039;SAP=66.2964;SAR=4539;SRF=20766;SRP=942.977;SRR=25228;TYPE=snp;technology.illumina=1	GT:AD:AO:DP:PL:QA:QR:RO	0/1:19,16:16:35:140,0,58:607:766:19	0/0:10,0:0:10:0,30,98:0:410:10	0/0:11,0:0:11:0,33,94:0:433:11	0/0:72,0:0:72:0,217,739:0:2920:72	0/1:4,8:8:12:75,0,36:293:160:4	0/1:48,23:23:71:15,0,293:882:1918:48	0/1:7,7:7:14:152,0,91:265:255:7	./.:.:.:.:.:.:.:.	0/0:41,0:0:41:0,123,411:0:1641:41	0/0:77,2:2:79:0,223,747:82:3096:77	1/1:0,11:11:11:113,33,0:434:0:0	0/0:26,0:0:26:0,78,244:0:1062:26	0/0:31,0:0:31:0,93,363:0:1231:31	0/1:15,12:12:27:43,0,37:469:593:15	0/0:63,0:0:63:0,190,679:0:2527:63	0/0:37,8:8:45:0,64,315:292:1450:37	0/0:22,0:0:22:0,66,465:0:855:22	1/1:0,48:48:48:522,144,0:1879:0:0	0/1:28,13:13:41:17,0,117:525:1130:28	0/0:47,0:0:47:0,141,496:0:1877:47	0/1:33,21:21:54:47,0,181:811:1340:33	0/1:26,32:32:58:161,0,60:1262:1058:26	0/1:23,15:15:38:69,0,147:583:935:23	0/1:49,36:36:85:128,0,370:1409:1983:49	0/0:7,1:1:8:0,14,75:41:287:7	0/1:19,30:30:49:437,0,351:1191:775:19	0/0:48,0:0:48:0,144,496:0:1964:48	0/0:74,0:0:74:0,223,824:0:2965:74	1/1:0,86:86:86:745,259,0:3361:0:0	0/0:52,0:0:52:0,157,468:0:2084:52	0/0:16,0:0:16:0,48,193:0:652:16	0/0:35,0:0:35:0,105,418:0:1408:35	0/0:93,0:0:93:0,280,848:0:3751:93	0/0:34,0:0:34:0,102,350:0:1354:34	0/0:30,0:0:30:0,90,261:0:1222:30	0/0:6,0:0:6:0,18,70:0:246:6	0/0:19,0:0:19:0,57,245:0:750:19	1/1:0,33:33:33:342,99,0:1302:0:0	0/0:12,0:0:12:0,36,124:0:455:12	0/0:52,0:0:52:0,157,549:0:2063:52	0/0:21,0:0:21:0,63,212:0:840:21	0/0:69,0:0:69:0,208,641:0:2736:69	1/1:0,117:117:117:1115,352,0:4480:0:0	0/0:10,0:0:10:0,30,146:0:410:10	0/0:64,0:0:64:0,193,708:0:2536:64	1/1:0,15:15:15:168,45,0:585:0:0	1/1:0,25:25:25:223,75,0:921:0:0	0/1:17,28:28:45:134,0,13:1064:680:17	0/1:14,13:13:27:181,0,255:481:551:14	1/1:0,34:34:34:378,102,0:1291:0:0	0/0:9,0:0:9:0,27,78:0:369:9	1/1:0,42:42:42:471,126,0:1601:0:0	0/0:67,0:0:67:0,202,746:0:2735:67	0/1:27,18:18:45:150,0,279:613:1085:27	0/0:41,0:0:41:0,123,408:0:1602:41	0/0:93,0:0:93:0,280,847:0:3753:93	0/0:42,0:0:42:0,126,390:0:1675:42	0/0:23,0:0:23:0,69,240:0:931:23	0/0:21,0:0:21:0,63,190:0:811:21	0/0:31,0:0:31:0,93,297:0:1223:31	0/0:25,3:3:28:0,56,229:114:1003:25	0/1:40,70:70:110:408,0,84:2735:1614:40	0/0:54,0:0:54:0,163,616:0:2162:54	0/0:41,0:0:41:0,123,439:0:1665:41	0/0:48,0:0:48:0,144,475:0:1950:48	0/0:30,0:0:30:0,90,302:0:1226:30	1/1:0,43:43:43:389,129,0:1670:0:0	0/0:39,0:0:39:0,117,384:0:1564:39	0/0:3,0:0:3:0,9,28:0:123:3	0/0:8,0:0:8:0,24,101:0:311:8	0/0:92,0:0:92:0,277,858:0:3720:92	0/1:21,32:32:53:148,0,47:1209:843:21	0/1:46,42:42:88:165,0,194:1623:1874:46	0/1:9,18:18:27:183,0,7:704:369:9	1/1:0,5:5:5:65,15,0:196:0:0	0/0:26,0:0:26:0,78,277:0:1054:26	0/1:13,26:26:39:123,0,2:1038:514:13	0/1:20,12:12:32:38,0,89:479:811:20	0/1:7,7:7:14:84,0,115:269:287:7	0/0:50,0:0:50:0,151,531:0:2021:50	0/0:86,0:0:86:0,259,834:0:3435:86	0/1:31,25:25:56:82,0,129:935:1253:31	0/0:40,0:0:40:0,120,349:0:1600:40	0/0:44,0:0:44:0,132,435:0:1714:44	0/1:31,26:26:57:129,0,147:1028:1267:31	0/1:39,51:51:90:421,0,110:2055:1558:39	0/0:16,0:0:16:0,48,155:0:656:16	0/1:49,36:36:85:102,0,194:1415:1963:49	0/0:22,0:0:22:0,66,386:0:889:22	0/0:75,0:0:75:0,226,733:0:2939:75	0/1:10,14:14:24:82,0,48:565:406:10	0/1:22,21:21:43:62,0,88:806:890:22	0/1:15,16:16:31:98,0,38:644:603:15	0/0:7,0:0:7:0,21,90:0:259:7	0/0:31,0:0:31:0,93,274:0:1255:31	0/1:17,6:6:23:4,0,84:232:697:17	1/1:0,58:58:58:579,175,0:2234:0:0	1/1:3,14:14:17:100,26,0:551:123:3	0/0:26,0:0:26:0,78,310:0:1008:26	0/1:6,5:5:11:33,0,26:197:242:6	0/0:34,0:0:34:0,102,324:0:1366:34	0/1:9,11:11:20:68,0,22:389:360:9	0/0:27,0:0:27:0,81,282:0:1076:27	0/0:36,0:0:36:0,108,338:0:1463:36	0/0:61,0:0:61:0,184,661:0:2418:61	0/0:98,0:0:98:0,295,1041:0:3897:98	0/0:75,0:0:75:0,226,756:0:3055:75	0/0:19,0:0:19:0,57,251:0:734:19	0/0:39,0:0:39:0,117,435:0:1544:39	1/1:5,15:15:20:112,9,0:545:182:5	0/0:5,0:0:5:0,15,103:0:205:5	0/0:24,0:0:24:0,72,559:0:976:24
29381418	541709	29381418_541709	C	A	56951.4	.	AB=0.483713;ABP=21.4006;AC=59;AF=0.211717;AN=222;AO=6068;CIGAR=1X;DP=115696;DPB=46182;DPRA=1.01376;EPP=181.379;EPPR=1551.32;GTI=68;LEN=1;MEANALT=1.00321;MQM=14.4937;MQMR=11.921;NS=2112;NUMALT=1;ODDS=0.00420127;PAIRED=0.78675;PAIREDR=0.857793;PAO=0;PQA=0;PQR=0;PRO=0;PROBE=Intergenic|RAPIDGENOMICS_3404_31755;QA=236639;QR=1435512;RO=36250;RPL=2333;RPP=706.414;RPPR=10345.8;RPR=3735;RUN=1;SAF=4496;SAP=3062.6;SAR=1572;SRF=24174;SRP=8770.46;SRR=12076;TYPE=snp;technology.illumina=1	GT:AD:AO:DP:PL:QA:QR:RO	0/0:4,0:0:4:0,12,39:0:150:4	0/1:6,3:3:9:64,0,84:123:210:6	0/1:4,13:13:17:74,0,32:510:164:4	0/0:47,0:0:47:0,141,522:0:1823:47	0/1:8,4:4:12:19,0,121:160:278:8	0/0:37,0:0:37:0,111,462:0:1444:37	0/0:10,0:0:10:0,30,185:0:383:10	0/0:4,0:0:4:0,12,37:0:164:4	0/1:9,15:15:24:89,0,33:598:353:9	0/0:41,0:0:41:0,123,485:0:1589:41	0/0:20,0:0:20:0,60,292:0:803:20	0/1:19,9:9:28:11,0,79:361:753:19	0/0:38,0:0:38:0,114,417:0:1540:38	1/1:9,29:29:38:239,53,0:1160:369:9	0/1:11,11:11:22:69,0,19:442:451:11	0/1:28,43:43:71:246,0,24:1711:1096:28	0/1:2,18:18:20:404,0,14:715:78:2	0/0:28,0:0:28:0,84,314:0:1120:28	0/0:18,10:10:28:0,8,94:384:720:18	0/0:44,0:0:44:0,132,400:0:1764:44	0/1:14,11:11:25:65,0,46:428:570:14	1/1:0,50:50:50:443,151,0:2012:0:0	0/0:28,0:0:28:0,84,264:0:1114:28	1/1:0,51:51:51:493,154,0:2017:0:0	0/0:8,0:0:8:0,24,62:0:328:8	0/0:27,0:0:27:0,81,601:0:1026:27	0/0:41,0:0:41:0,123,445:0:1639:41	0/0:43,0:0:43:0,129,444:0:1719:43	0/1:23,43:43:66:294,0,62:1733:931:23	1/1:0,49:49:49:485,148,0:1945:0:0	0/1:7,10:10:17:105,0,28:410:278:7	1/1:6,26:26:32:230,43,0:1008:246:6	0/1:42,50:50:92:240,0,162:2033:1651:42	0/1:11,10:10:21:10,0,15:393:443:11	0/0:29,0:0:29:0,87,272:0:1109:29	1/1:0,10:10:10:182,30,0:389:0:0	0/1:21,23:23:44:60,0,49:913:807:21	0/0:16,0:0:16:0,48,234:0:616:16	0/0:36,0:0:36:0,108,363:0:1468:36	0/0:17,6:6:23:0,8,105:246:693:17	0/0:35,0:0:35:0,105,360:0:1405:35	1/1:6,32:32:38:261,15,0:1291:233:6	0/1:19,33:33:52:105,0,48:1327:733:19	1/1:0,4:4:4:37,12,0:150:0:0	0/0:26,0:0:26:0,78,294:0:1005:26	0/0:21,0:0:21:0,63,195:0:844:21	0/0:47,0:0:47:0,141,478:0:1870:47	0/1:23,15:15:38:55,0,94:615:913:23	0/0:28,0:0:28:0,84,657:0:1101:28	0/0:13,0:0:13:0,39,177:0:521:13	0/0:4,0:0:4:0,12,85:0:160:4	0/0:66,0:0:66:0,199,760:0:2576:66	0/0:60,0:0:60:0,181,719:0:2390:60	0/0:20,0:0:20:0,60,316:0:786:20	0/0:34,0:0:34:0,102,416:0:1337:34	0/1:27,34:34:61:156,0,157:1373:1084:27	0/0:25,0:0:25:0,75,248:0:976:25	0/1:18,26:26:44:113,0,15:1052:707:18	1/1:6,18:18:24:162,19,0:707:234:6	0/0:15,4:4:19:0,7,77:145:615:15	0/0:19,0:0:19:0,57,179:0:742:19	0/0:82,0:0:82:0,247,790:0:3230:82	0/0:56,0:0:56:0,169,551:0:2194:56	0/1:20,14:14:34:104,0,70:527:774:20	0/1:6,13:13:19:44,0,1:516:229:6	0/0:17,0:0:17:0,51,178:0:676:17	0/0:8,0:0:8:0,24,67:0:324:8	0/0:42,0:0:42:0,126,386:0:1687:42	./.:.:.:.:.:.:.:.	0/1:8,8:8:16:110,0,153:296:328:8	0/0:44,0:0:44:0,132,481:0:1769:44	0/0:37,0:0:37:0,111,406:0:1472:37	0/1:29,35:35:64:150,0,100:1395:1181:29	0/0:37,0:0:37:0,111,389:0:1468:37	1/1:0,3:3:3:47,9,0:123:0:0	0/0:28,0:0:28:0,84,263:0:1113:28	0/0:31,0:0:31:0,93,294:0:1219:31	0/0:23,0:0:23:0,69,188:0:907:23	0/1:15,6:6:21:16,0,143:242:594:15	0/1:21,9:9:30:31,0,139:334:848:21	0/1:14,36:36:50:251,0,11:1413:542:14	0/0:17,0:0:17:0,51,186:0:679:17	0/0:20,0:0:20:0,60,190:0:800:20	0/1:28,22:22:50:73,0,129:868:1130:28	0/0:26,0:0:26:0,78,194:0:1057:26	1/1:14,33:33:47:173,28,0:1263:547:14	1/1:0,5:5:5:44,15,0:187:0:0	0/1:16,46:46:62:208,0,5:1853:626:16	0/0:17,0:0:17:0,51,229:0:663:17	0/1:22,15:15:37:25,0,96:598:889:22	0/0:18,0:0:19:0,54,192:0:729:18	0/0:19,0:0:19:0,57,233:0:761:19	0/0:18,0:0:18:0,54,181:0:722:18	0/1:7,3:3:10:14,0,96:123:264:7	0/0:22,0:0:22:0,66,260:0:880:22	0/1:6,6:6:12:7,0,6:242:233:6	0/0:22,0:0:22:0,66,224:0:850:22	0/0:3,0:0:3:0,9,28:0:123:3	0/1:5,7:7:12:32,0,6:287:205:5	0/0:18,0:0:18:0,54,258:0:702:18	0/0:30,0:0:30:0,90,259:0:1170:30	0/0:31,0:0:31:0,93,279:0:1180:31	0/0:29,0:0:29:0,87,325:0:1100:29	0/0:13,0:0:13:0,39,137:0:521:13	0/0:17,0:0:17:0,51,150:0:668:17	0/0:21,0:0:21:0,63,228:0:844:21	1/1:5,19:19:24:134,8,0:736:201:5	0/0:25,0:0:25:0,75,208:0:1002:25	1/1:0,12:12:12:83,36,0:462:0:0	0/0:32,0:0:32:0,96,452:0:1232:32	0/0:11,0:0:11:0,33,174:0:435:11	0/0:16,0:0:16:0,48,307:0:625:16
29381420	838180	29381420_838180	A	G	4630.98	.	AB=0.462162;ABP=12.2126;AC=4;AF=0.0181932;AN=216;AO=480;CIGAR=1X;DP=104498;DPB=38405;DPRA=1.12396;EPP=3.17316;EPPR=373.138;GTI=24;LEN=1;MEANALT=1.01887;MQM=12.2604;MQMR=12.0681;NS=2112;NUMALT=1;ODDS=0.0743543;PAIRED=0.885417;PAIREDR=0.858743;PAO=0;PQA=0;PQR=0;PRO=0;PROBE=SNP|RAPIDGENOMICS_3404_11402||SNP|RAPIDGENOMICS_3404_11403||SNP|RAPIDGENOMICS_3404_11404||SNP|RAPIDGENOMICS_3404_11405||SNP|RAPIDGENOMICS_3404_11406||SNP|RAPIDGENOMICS_3404_11407||SNP|RAPIDGENOMICS_3404_11408;QA=18848;QR=1498999;RO=37761;RPL=179;RPP=70.344;RPPR=3638.43;RPR=301;RUN=1;SAF=382;SAP=367.89;SAR=98;SRF=26085;SRP=11942.3;SRR=11676;TYPE=snp;technology.illumina=1	GT:AD:AO:DP:PL:QA:QR:RO	0/0:27,0:0:27:0,81,259:0:1067:27	0/0:18,0:0:18:0,54,347:0:675:18	0/0:5,0:0:5:0,15,52:0:191:5	0/0:70,0:0:70:0,211,690:0:2814:70	0/0:11,0:0:11:0,33,112:0:443:11	0/0:41,0:0:41:0,123,483:0:1620:41	0/0:8,0:0:8:0,24,196:0:310:8	./.:.:.:.:.:.:.:.	0/0:45,0:0:45:0,135,417:0:1798:45	0/0:52,0:0:52:0,157,578:0:2076:52	0/0:5,0:0:5:0,15,40:0:205:5	0/0:49,0:0:49:0,148,451:0:1944:49	0/0:24,0:0:24:0,72,367:0:970:24	0/0:18,0:0:18:0,54,246:0:703:18	0/0:24,0:0:24:0,72,301:0:960:24	0/0:21,0:0:21:0,63,206:0:857:21	0/0:18,0:0:18:0,54,498:0:702:18	0/0:105,0:0:105:0,316,1023:0:4181:105	0/0:58,0:0:58:0,175,539:0:2351:58	0/0:24,0:0:24:0,72,246:0:980:24	0/0:32,0:0:32:0,96,357:0:1272:32	0/0:50,0:0:52:0,151,549:0:2010:50	./.:.:.:.:.:.:.:.	0/0:46,0:0:46:0,138,440:0:1843:46	0/0:3,0:0:3:0,9,25:0:123:3	0/0:42,0:0:42:0,126,955:0:1597:42	0/0:75,0:0:75:0,226,755:0:2997:75	0/0:33,0:0:33:0,99,333:0:1308:33	0/0:71,0:0:71:0,214,693:0:2835:71	0/0:57,0:0:57:0,172,602:0:2311:57	0/0:23,0:0:23:0,69,201:0:917:23	0/0:37,0:0:37:0,111,375:0:1487:37	0/0:79,0:0:79:0,238,833:0:3145:79	0/0:5,0:0:5:0,15,144:0:183:5	1/1:2,25:25:27:285,64,0:1025:82:2	0/0:3,0:0:3:0,9,24:0:123:3	0/0:9,0:0:9:0,27,77:0:361:9	0/0:59,0:0:59:0,178,604:0:2340:59	0/0:30,0:0:30:0,90,339:0:1204:30	0/0:46,0:0:46:0,138,448:0:1770:46	0/0:38,0:0:38:0,114,362:0:1473:38	0/0:38,0:0:38:0,114,334:0:1486:38	0/0:6,0:0:6:0,18,62:0:223:6	0/0:12,0:0:12:0,36,97:0:455:12	0/0:49,0:0:49:0,148,568:0:1960:49	0/0:12,0:0:12:0,36,123:0:469:12	0/0:57,0:0:57:0,172,602:0:2301:57	0/0:51,0:0:51:0,154,530:0:2029:51	0/0:25,0:0:25:0,75,782:0:1007:25	0/0:16,0:0:16:0,48,177:0:647:16	0/0:7,0:0:7:0,21,75:0:283:7	0/0:17,0:0:17:0,51,129:0:672:17	0/0:10,0:0:10:0,30,120:0:410:10	0/0:15,0:0:15:0,45,262:0:570:15	0/0:33,0:0:33:0,99,281:0:1332:33	0/0:22,0:0:22:0,66,259:0:898:22	0/0:8,0:0:8:0,24,100:0:311:8	0/0:14,0:0:14:0,42,170:0:531:14	0/0:5,0:0:5:0,15,82:0:196:5	0/0:7,0:0:7:0,21,56:0:265:7	1/1:2,4:4:6:36,4,0:155:82:2	0/0:57,0:0:57:0,172,575:0:2247:57	0/0:77,0:0:77:0,232,866:0:3045:77	0/0:30,0:0:30:0,90,331:0:1201:30	0/0:30,0:0:30:0,90,312:0:1204:30	0/0:4,0:0:4:0,12,78:0:155:4	0/0:24,0:0:24:0,72,236:0:959:24	0/0:42,0:0:42:0,126,351:0:1700:42	./.:.:.:.:.:.:.:.	0/0:11,0:0:11:0,33,187:0:411:11	0/0:58,0:0:58:0,175,721:0:2311:58	0/0:29,0:0:29:0,87,272:0:1176:29	0/0:56,0:0:56:0,169,593:0:2221:56	0/0:22,0:0:22:0,66,182:0:859:22	0/0:5,0:0:5:0,15,39:0:205:5	0/0:31,0:0:31:0,93,425:0:1216:31	0/0:24,0:0:24:0,72,227:0:958:24	0/0:15,0:0:15:0,45,184:0:593:15	0/0:13,0:0:13:0,39,173:0:511:13	0/0:49,0:0:49:0,148,453:0:1923:49	0/0:42,0:0:42:0,126,457:0:1662:42	0/0:23,0:0:23:0,69,234:0:935:23	0/0:29,0:0:29:0,87,263:0:1185:29	0/0:76,0:0:76:0,229,760:0:2914:76	0/0:64,0:0:64:0,193,755:0:2559:64	0/0:102,0:0:103:0,307,833:0:4121:102	0/0:1,0:0:1:0,3,7:0:41:1	0/0:28,0:0:28:0,84,408:0:1136:28	0/0:21,0:0:21:0,63,278:0:831:21	0/0:14,0:0:14:0,42,331:0:570:14	0/0:19,0:0:19:0,57,157:0:767:19	0/0:22,0:0:22:0,66,273:0:881:22	0/0:11,0:0:11:0,33,98:0:416:11	0/0:2,0:0:2:0,6,15:0:82:2	0/0:32,0:0:32:0,96,409:0:1282:32	0/0:14,0:0:14:0,42,197:0:557:14	0/0:52,0:0:52:0,157,559:0:2097:52	./.:.:.:.:.:.:.:.	0/0:20,0:0:20:0,60,183:0:798:20	0/0:7,0:0:7:0,21,92:0:279:7	0/0:29,0:0:29:0,87,306:0:1158:29	0/0:10,0:0:10:0,30,121:0:398:10	0/0:16,0:0:16:0,48,187:0:638:16	0/0:24,0:0:24:0,72,363:0:980:24	0/0:39,0:0:39:0,117,412:0:1579:39	0/0:58,0:0:58:0,175,573:0:2308:58	0/0:43,0:0:43:0,129,481:0:1724:43	0/0:42,0:0:42:0,126,419:0:1622:42	0/0:44,0:0:44:0,132,391:0:1731:44	0/0:43,0:0:43:0,129,467:0:1737:43	0/0:13,0:0:13:0,39,122:0:529:13	0/0:19,0:0:19:0,57,433:0:767:19
29381420	1586059	29381420_1586059	A	G	62930.5	.	AB=0.470299;ABP=54.3491;AC=36;AF=0.178748;AN=224;AO=5681;CIGAR=1X;DP=139066;DPB=53463;DPRA=0.907348;EPP=142.918;EPPR=368.647;GTI=194;LEN=1;MEANALT=1.00179;MQM=13.3864;MQMR=11.6337;NS=2112;NUMALT=1;ODDS=0.00696905;PAIRED=0.84897;PAIREDR=0.896774;PAO=0;PQA=0;PQR=0;PRO=0;PROBE=SNP|RAPIDGENOMICS_3404_11409||SNP|RAPIDGENOMICS_3404_11410||SNP|RAPIDGENOMICS_3404_11411||SNP|RAPIDGENOMICS_3404_11412||SNP|RAPIDGENOMICS_3404_11413;QA=224994;QR=1690766;RO=42751;RPL=1676;RPP=2076.34;RPPR=24272.9;RPR=4005;RUN=1;SAF=4795;SAP=5843.66;SAR=886;SRF=33143;SRP=28137.3;SRR=9608;TYPE=snp;technology.illumina=1	GT:AD:AO:DP:PL:QA:QR:RO	0/0:9,0:0:9:0,27,97:0:365:9	0/0:25,0:0:25:0,75,248:0:998:25	0/0:14,0:0:14:0,42,113:0:557:14	0/0:73,0:0:73:0,220,681:0:2922:73	0/0:12,5:5:17:0,7,91:177:480:12	0/1:12,12:12:24:79,0,71:488:488:12	0/1:4,6:6:10:131,0,31:242:164:4	1/1:2,23:23:25:276,58,0:898:82:2	0/0:41,0:0:41:0,123,424:0:1607:41	0/1:31,30:30:61:105,0,98:1218:1222:31	0/0:9,0:0:9:0,27,88:0:369:9	0/1:15,16:16:31:50,0,45:643:589:15	0/0:31,0:0:31:0,93,363:0:1219:31	0/0:18,0:0:18:0,54,188:0:726:18	0/1:39,26:26:65:105,0,113:1022:1524:39	0/0:112,0:0:112:0,337,1106:0:4394:112	0/0:27,0:0:27:0,81,588:0:1073:27	0/0:89,0:0:89:0,268,880:0:3515:89	0/0:16,0:0:16:0,48,201:0:652:16	0/0:17,5:5:22:0,18,100:205:666:17	0/1:31,13:13:44:137,0,158:529:1205:31	0/0:43,0:0:43:0,129,371:0:1697:43	0/0:15,2:2:17:0,34,156:82:575:15	0/0:118,0:0:118:0,355,1089:0:4739:118	0/1:9,13:13:22:41,0,26:510:361:9	0/1:17,29:29:46:382,0,237:1133:689:17	0/0:37,0:0:37:0,111,389:0:1478:37	0/0:69,0:0:69:0,208,614:0:2800:69	0/0:85,0:0:85:0,256,835:0:3383:85	0/0:40,0:0:40:0,120,464:0:1602:40	1/1:3,15:15:18:109,7,0:579:119:3	0/0:39,0:0:39:0,117,371:0:1564:39	0/0:110,0:0:110:0,331,1130:0:4425:110	0/0:16,0:0:16:0,48,255:0:639:16	0/0:20,0:0:20:0,60,273:0:798:20	0/1:15,3:3:18:34,0,65:123:615:15	0/0:32,0:0:32:0,96,418:0:1260:32	0/0:42,0:0:42:0,126,456:0:1688:42	0/0:42,0:0:42:0,126,523:0:1604:42	0/0:63,0:0:63:0,190,576:0:2540:63	0/0:21,0:0:21:0,63,256:0:845:21	0/0:53,0:0:53:0,160,475:0:2113:53	0/1:30,25:25:55:93,0,161:986:1188:30	0/0:7,0:0:7:0,21,82:0:275:7	0/0:52,0:0:52:0,157,592:0:2063:52	0/1:6,5:5:11:8,0,15:205:242:6	0/0:31,0:0:31:0,93,338:0:1250:31	0/0:42,0:0:42:0,126,473:0:1663:42	0/1:22,15:15:37:230,0,473:607:854:22	1/1:8,19:19:27:94,16,0:733:314:8	0/0:5,0:0:5:0,15,42:0:178:5	1/1:10,20:20:30:113,9,0:792:384:10	0/1:42,32:32:74:62,0,300:1283:1669:42	0/1:24,17:17:41:212,0,203:657:929:24	0/0:55,0:0:55:0,166,478:0:2190:55	0/0:54,0:0:54:0,163,567:0:2115:54	0/0:17,0:0:17:0,51,200:0:662:17	0/0:21,0:0:21:0,63,189:0:857:21	0/1:14,30:30:44:172,0,3:1207:570:14	0/0:20,0:0:20:0,60,188:0:780:20	0/1:17,13:13:30:21,0,87:533:676:17	0/1:46,63:63:109:275,0,121:2566:1827:46	1/1:19,64:64:83:467,44,0:2569:766:19	0/1:20,13:13:33:11,0,85:529:811:20	0/0:26,0:0:26:0,78,340:0:1027:26	0/1:11,10:10:21:19,0,41:392:432:11	0/1:15,15:15:30:47,0,60:611:611:15	0/0:28,0:0:28:0,84,276:0:1115:28	0/0:3,0:0:3:0,9,31:0:123:3	0/0:19,0:0:19:0,57,468:0:733:19	0/1:34,19:19:53:120,0,220:766:1315:34	0/0:39,0:0:39:0,117,447:0:1564:39	0/0:82,1:1:83:0,242,846:41:3220:82	0/0:49,13:13:62:0,56,275:529:1960:49	0/0:4,0:0:4:0,12,55:0:156:4	0/1:7,9:9:16:30,0,50:365:268:7	0/0:16,0:0:16:0,48,193:0:644:16	0/0:14,0:0:14:0,42,171:0:502:14	0/0:12,0:0:12:0,36,234:0:457:12	0/0:20,0:0:20:0,60,216:0:794:20	0/0:83,0:0:83:0,250,792:0:3273:83	0/0:18,0:0:18:0,54,319:0:707:18	0/0:11,0:0:11:0,33,110:0:439:11	0/0:60,0:0:60:0,181,744:0:2422:60	0/0:21,0:0:21:0,63,263:0:845:21	0/0:87,0:0:87:0,262,851:0:3411:87	0/0:7,0:0:7:0,21,105:0:269:7	0/0:34,17:17:51:0,9,276:686:1314:34	0/1:8,12:12:20:104,0,30:475:316:8	0/0:31,0:0:31:0,93,348:0:1226:31	0/0:19,7:7:26:0,18,105:279:775:19	0/0:40,0:0:40:0,120,394:0:1619:40	0/0:41,0:0:41:0,123,411:0:1623:41	0/0:26,0:0:26:0,78,269:0:1022:26	0/0:27,0:0:27:0,81,289:0:1046:27	0/0:10,0:0:10:0,30,104:0:402:10	0/0:48,0:0:48:0,144,476:0:1889:48	0/0:20,0:0:20:0,60,161:0:790:20	0/0:22,0:0:22:0,66,329:0:860:22	0/0:24,0:0:24:0,72,240:0:953:24	0/0:35,0:0:35:0,105,414:0:1422:35	0/1:4,9:9:13:77,0,3:361:160:4	0/0:31,0:0:31:0,93,326:0:1235:31	0/0:27,0:0:27:0,81,267:0:1091:27	0/0:46,0:0:46:0,138,640:0:1825:46	0/0:61,0:0:61:0,184,653:0:2430:61	0/0:25,0:0:25:0,75,228:0:1002:25	0/0:15,0:0:15:0,45,157:0:603:15	0/0:30,0:0:30:0,90,277:0:1195:30	0/0:72,0:0:72:0,217,883:0:2789:72	1/1:0,2:2:2:60,6,0:82:0:0	0/0:19,0:0:19:0,57,422:0:726:19
29381420	1586646	29381420_1586646	T	C	89280.8	.	AB=0.492037;ABP=7.29858;AC=51;AF=0.290943;AN=222;AO=7439;CIGAR=1X;DP=120384;DPB=55975;DPRA=1.06963;EPP=270.35;EPPR=1352.18;GTI=101;LEN=1;MEANALT=1.00511;MQM=14.3224;MQMR=11.7321;NS=2112;NUMALT=1;ODDS=0.0168424;PAIRED=0.80898;PAIREDR=0.877055;PAO=0;PQA=0;PQR=0;PRO=0;PROBE=SNP|RAPIDGENOMICS_3404_11409||SNP|RAPIDGENOMICS_3404_11410||SNP|RAPIDGENOMICS_3404_11411||SNP|RAPIDGENOMICS_3404_11412||SNP|RAPIDGENOMICS_3404_11413;QA=293095;QR=1569100;RO=39660;RPL=3660;RPP=7.14395;RPPR=166.5;RPR=3779;RUN=1;SAF=3565;SAP=30.8816;SAR=3874;SRF=19274;SRP=70.7138;SRR=20386;TYPE=snp;technology.illumina=1	GT:AD:AO:DP:PL:QA:QR:RO	0/0:56,0:0:56:0,169,587:0:2202:56	0/0:43,0:0:43:0,129,402:0:1690:43	0/0:12,0:0:12:0,36,109:0:488:12	0/0:104,0:0:104:0,313,1085:0:4131:104	0/1:7,5:5:12:56,0,108:196:278:7	0/1:35,25:25:60:86,0,127:979:1423:35	1/1:1,3:3:4:46,4,0:123:41:1	1/1:0,24:24:24:213,72,0:976:0:0	0/0:38,0:0:38:0,114,474:0:1488:38	0/1:23,67:67:90:370,0,89:2677:925:23	0/0:18,0:0:18:0,54,171:0:717:18	0/1:18,17:17:35:46,0,44:676:712:18	0/0:37,0:0:37:0,111,337:0:1486:37	0/0:13,0:0:13:0,39,162:0:496:13	0/0:26,9:9:35:0,5,154:356:1043:26	0/0:87,0:0:87:0,262,1139:0:3457:87	0/0:16,0:0:16:0,48,333:0:610:16	0/0:99,0:0:99:0,298,922:0:3989:99	0/0:60,0:0:60:0,181,572:0:2396:60	0/0:29,15:15:44:0,9,166:611:1154:29	0/1:54,34:34:88:47,0,261:1341:2186:54	0/1:27,39:39:66:128,0,108:1595:1086:27	0/1:7,6:6:13:14,0,61:228:274:7	0/0:83,0:0:83:0,250,828:0:3366:83	0/1:9,7:7:16:38,0,33:287:355:9	0/1:22,15:15:37:249,0,500:602:863:22	0/1:21,24:24:45:130,0,115:976:830:21	0/0:51,0:0:51:0,154,474:0:1993:51	0/0:74,0:0:74:0,223,721:0:2932:74	0/0:52,0:0:52:0,157,548:0:2107:52	0/1:6,13:13:19:63,0,14:533:237:6	0/0:22,0:0:22:0,66,293:0:859:22	0/0:175,0:0:175:0,527,1823:0:6935:175	0/0:39,0:0:39:0,117,428:0:1527:39	0/0:56,0:0:56:0,169,566:0:2228:56	1/1:3,8:8:11:59,4,0:328:123:3	0/0:47,0:0:47:0,141,401:0:1875:47	0/0:26,2:2:28:0,63,256:73:1054:26	0/0:18,0:0:18:0,54,141:0:709:18	0/0:51,0:0:51:0,154,481:0:1933:51	1/1:0,31:31:31:332,93,0:1249:0:0	0/0:44,0:0:44:0,132,466:0:1764:44	0/1:42,38:38:80:119,0,229:1538:1714:42	0/1:11,10:10:21:44,0,29:396:443:11	0/0:74,0:0:74:0,223,691:0:2975:74	1/1:3,7:7:10:36,8,0:273:115:3	0/0:26,1:1:27:0,62,222:41:1043:26	0/0:76,0:0:76:0,229,811:0:3049:76	0/1:12,8:8:20:80,0,230:300:492:12	0/1:41,52:52:93:204,0,101:2016:1631:41	./.:.:.:.:.:.:.:.	0/1:32,20:20:52:47,0,144:803:1281:32	0/1:28,50:50:78:260,0,37:1982:1103:28	0/1:10,10:10:20:92,0,171:406:382:10	0/0:51,0:0:51:0,154,541:0:2051:51	0/0:49,0:0:49:0,148,576:0:1934:49	0/0:39,0:0:39:0,117,408:0:1575:39	0/0:16,0:0:16:0,48,193:0:612:16	0/1:16,20:20:36:84,0,54:816:614:16	0/0:23,0:0:23:0,69,253:0:934:23	0/1:10,17:17:27:95,0,61:680:410:10	0/0:84,40:40:124:0,14,579:1605:3317:84	1/1:12,51:51:63:333,52,0:2019:479:12	0/0:19,9:9:28:0,7,177:369:775:19	0/0:22,0:0:22:0,66,209:0:873:22	0/1:15,33:33:48:206,0,14:1280:585:15	0/1:22,28:28:50:144,0,65:1115:871:22	0/0:22,0:0:22:0,66,288:0:894:22	1/1:0,1:1:1:10,3,0:41:0:0	0/0:12,0:0:12:0,36,241:0:437:12	0/1:24,38:38:62:303,0,51:1522:930:24	0/0:36,0:0:36:0,108,359:0:1468:36	0/0:61,0:0:61:0,184,678:0:2421:61	1/1:6,12:12:18:71,6,0:492:238:6	0/0:5,0:0:5:0,15,46:0:205:5	0/0:7,3:3:10:0,2,53:123:275:7	0/0:35,0:0:35:0,105,352:0:1387:35	0/0:16,0:0:16:0,48,169:0:656:16	0/1:9,7:7:16:47,0,68:266:357:9	0/0:32,0:0:32:0,96,258:0:1304:32	0/0:77,0:0:77:0,232,763:0:3087:77	0/0:43,0:0:43:0,129,448:0:1704:43	1/1:1,12:12:13:105,30,0:492:27:1	0/0:90,0:0:90:0,271,860:0:3553:90	0/0:56,0:0:56:0,169,505:0:2266:56	0/0:55,0:0:55:0,166,561:0:2215:55	0/0:15,0:0:15:0,45,214:0:603:15	0/1:47,71:71:118:292,0,172:2862:1864:47	0/1:9,8:8:17:87,0,148:316:369:9	0/0:87,0:0:87:0,262,897:0:3460:87	0/1:18,18:18:36:98,0,108:707:717:18	0/0:38,0:0:38:0,114,371:0:1507:38	0/0:34,0:0:34:0,102,310:0:1353:34	0/0:8,0:0:8:0,24,99:0:310:8	0/0:45,0:0:45:0,135,576:0:1827:45	0/1:14,13:13:27:127,0,77:524:555:14	0/0:66,0:0:66:0,199,711:0:2668:66	0/0:15,0:0:15:0,45,208:0:599:15	0/0:15,0:0:15:0,45,151:0:585:15	0/0:11,0:0:11:0,33,137:0:442:11	0/0:25,0:0:25:0,75,200:0:998:25	0/1:8,3:3:11:20,0,36:119:316:8	0/0:5,0:0:5:0,15,40:0:205:5	0/0:40,0:0:40:0,120,417:0:1598:40	0/0:23,5:5:28:0,16,162:201:934:23	1/1:0,59:59:59:613,178,0:2344:0:0	0/0:36,0:0:36:0,108,444:0:1455:36	0/0:10,0:0:10:0,30,84:0:410:10	0/0:21,0:0:21:0,63,197:0:822:21	0/0:53,0:0:53:0,160,472:0:2134:53	1/1:0,9:9:9:75,27,0:369:0:0	0/0:14,0:0:14:0,42,310:0:514:14
29381420	2285993	29381420_2285993	G	C	109640	.	AB=0.48256;ABP=32.8519;AC=40;AF=0.177399;AN=224;AO=8392;CIGAR=1X;DP=204241;DPB=82720;DPRA=0.936671;EPP=3.34565;EPPR=584.219;GTI=97;LEN=1;MEANALT=1.02198;MQM=13.6007;MQMR=11.6494;NS=2112;NUMALT=1;ODDS=0.00759798;PAIRED=0.826025;PAIREDR=0.870081;PAO=0;PQA=0;PQR=0;PRO=0;PROBE=SNP|RAPIDGENOMICS_3404_11420||SNP|RAPIDGENOMICS_3404_11421;QA=331146;QR=2652175;RO=66503;RPL=3370;RPP=709.18;RPPR=1348.4;RPR=5022;RUN=1;SAF=5380;SAP=1453.96;SAR=3012;SRF=36190;SRP=1130.79;SRR=30313;TYPE=snp;technology.illumina=1	GT:AD:AO:DP:PL:QA:QR:RO	0/0:64,0:0:64:0,193,691:0:2531:64	0/0:62,0:0:62:0,187,1083:0:2381:62	0/0:12,0:0:12:0,36,150:0:483:12	0/0:99,0:0:99:0,298,1070:0:4012:99	0/1:14,19:19:33:115,0,63:752:566:14	0/1:49,41:41:90:203,0,285:1642:1926:49	0/1:6,3:3:9:26,0,129:117:204:6	0/1:6,11:11:17:42,0,11:439:246:6	0/0:54,0:0:54:0,163,528:0:2174:54	0/0:64,0:0:64:0,193,701:0:2566:64	0/0:24,0:0:24:0,72,213:0:971:24	0/1:40,24:24:64:70,0,251:939:1583:40	0/0:48,0:0:48:0,144,469:0:1927:48	0/0:32,0:0:32:0,96,258:0:1248:32	0/1:48,37:37:85:48,0,277:1466:1895:48	0/0:127,0:0:127:0,382,1440:0:5105:127	0/0:38,0:0:38:0,114,942:0:1526:38	0/0:166,0:0:166:0,500,1718:0:6703:166	0/0:76,0:0:76:0,229,890:0:3012:76	1/1:24,49:49:73:350,22,0:1987:962:24	0/1:38,31:31:69:107,0,229:1231:1486:38	0/0:59,0:0:59:0,178,519:0:2385:59	0/1:26,21:21:47:56,0,100:839:1050:26	0/0:117,0:0:117:0,352,1140:0:4691:117	0/0:21,2:2:23:0,31,181:82:848:21	1/1:1,64:64:65:1276,155,0:2490:41:1	0/0:77,0:0:77:0,232,771:0:3101:77	0/0:77,0:0:77:0,232,723:0:3137:77	0/0:111,0:0:111:0,334,1124:0:4435:111	0/0:32,0:0:32:0,96,305:0:1267:32	0/1:15,9:9:24:18,0,59:365:583:15	0/0:23,0:0:23:0,69,277:0:924:23	0/0:121,0:0:121:0,364,1458:0:4835:121	0/0:33,0:0:33:0,99,341:0:1327:33	0/0:48,0:0:48:0,144,497:0:1947:48	0/1:6,12:12:18:175,0,119:453:242:6	0/0:64,0:0:64:0,193,678:0:2483:64	0/0:60,0:0:60:0,181,574:0:2390:60	0/0:43,0:0:43:0,129,413:0:1728:43	0/0:80,0:0:80:0,241,795:0:3175:80	0/0:38,0:0:38:0,114,397:0:1523:38	0/0:80,0:0:80:0,241,859:0:3213:80	0/1:60,41:41:101:158,0,297:1652:2421:60	0/0:19,0:0:19:0,57,272:0:762:19	0/0:72,0:0:72:0,217,762:0:2852:72	0/0:51,13:13:64:0,78,428:487:1970:51	0/0:94,0:0:94:0,283,979:0:3800:94	0/0:103,0:0:103:0,310,890:0:4084:103	0/1:24,25:25:49:371,0,417:993:895:24	0/1:50,41:41:91:171,0,300:1623:2016:50	0/0:7,0:0:7:0,21,57:0:278:7	0/1:11,11:11:22:51,0,44:422:447:11	0/1:67,69:69:136:214,0,205:2809:2705:67	0/0:47,0:0:47:0,141,680:0:1817:47	0/0:46,0:0:46:0,138,576:0:1865:46	0/1:23,52:52:75:321,0,25:2103:926:23	0/0:38,0:0:38:0,114,417:0:1522:38	0/0:32,0:0:32:0,96,352:0:1258:32	0/0:38,0:0:38:0,114,354:0:1517:38	0/0:34,0:0:34:0,102,357:0:1382:34	1/1:13,39:39:52:243,12,0:1542:502:13	0/1:92,46:46:138:37,0,594:1850:3612:92	0/0:75,30:30:105:0,38,524:1205:2983:75	0/1:21,30:30:51:264,0,55:1159:830:21	0/0:52,0:0:52:0,157,603:0:2071:52	0/1:14,10:10:24:19,0,74:401:538:14	0/1:23,19:19:42:55,0,124:753:925:23	0/0:44,0:0:44:0,132,390:0:1742:44	0/1:6,6:6:12:48,0,58:227:228:6	0/0:18,0:0:18:0,54,552:0:734:18	0/0:75,17:17:92:0,133,541:679:3019:75	0/0:97,0:0:97:0,292,1028:0:3891:97	0/0:134,0:0:134:0,403,1300:0:5368:134	0/1:15,31:31:46:133,0,20:1271:611:15	0/0:3,0:0:3:0,9,25:0:104:3	1/1:13,34:34:47:196,21,0:1381:529:13	0/0:37,0:0:37:0,111,416:0:1485:37	0/0:23,0:0:23:0,69,317:0:935:23	0/0:18,0:0:18:0,54,213:0:722:18	0/0:45,0:0:45:0,135,542:0:1823:45	0/0:133,4:4:137:0,350,1504:160:5394:133	0/0:55,0:0:55:0,166,642:0:2213:55	0/0:47,0:0:47:0,141,423:0:1892:47	0/0:105,0:0:105:0,316,984:0:4150:105	0/0:98,0:0:98:0,295,977:0:3893:98	0/0:123,0:0:123:0,370,1286:0:4891:123	0/0:4,0:0:4:0,12,33:0:164:4	0/1:32,27:27:59:166,0,104:1063:1277:32	0/1:19,16:16:35:187,0,67:652:757:19	0/0:101,0:0:101:0,304,1077:0:4065:101	0/1:22,41:41:63:255,0,8:1631:871:22	0/0:88,0:0:88:0,265,825:0:3565:88	0/0:78,0:0:78:0,235,844:0:3095:78	0/0:17,0:0:17:0,51,263:0:665:17	0/0:55,0:0:55:0,166,534:0:2243:55	1/1:4,17:17:21:128,30,0:684:155:4	0/0:70,0:0:70:0,211,739:0:2793:70	0/0:18,0:0:18:0,54,225:0:703:18	0/0:27,0:0:27:0,81,231:0:1080:27	0/0:33,0:0:33:0,99,329:0:1326:33	0/0:46,0:0:46:0,138,494:0:1802:46	1/1:26,43:43:69:224,3,0:1709:1044:26	0/0:38,0:0:38:0,114,405:0:1526:38	0/0:101,0:0:101:0,304,1141:0:4016:101	0/0:86,0:0:86:0,259,916:0:3424:86	0/0:86,0:0:86:0,259,918:0:3413:86	0/1:19,39:39:58:142,0,18:1578:775:19	0/0:38,0:0:38:0,114,403:0:1526:38	0/0:17,0:0:17:0,51,154:0:643:17	0/0:76,0:0:76:0,229,738:0:3044:76	1/1:11,29:29:40:149,14,0:1185:416:11	0/0:33,0:0:33:0,99,606:0:1332:33
29381420	2286086	29381420_2286086	C	G	52152.7	.	AB=0.484248;ABP=18.676;AC=24;AF=0.118266;AN=224;AO=5466;CIGAR=1X;DP=184303;DPB=64583;DPRA=0.981462;EPP=352.545;EPPR=1446.1;GTI=61;LEN=1;MEANALT=1.00276;MQM=13.7188;MQMR=11.8226;NS=2112;NUMALT=1;ODDS=0.0158801;PAIRED=0.833333;PAIREDR=0.888981;PAO=0;PQA=0;PQR=0;PRO=0;PROBE=SNP|RAPIDGENOMICS_3404_11420||SNP|RAPIDGENOMICS_3404_11421;QA=214413;QR=2308424;RO=58197;RPL=2980;RPP=99.9582;RPPR=10512.8;RPR=2486;RUN=1;SAF=2744;SAP=3.20258;SAR=2722;SRF=24615;SRP=3003.2;SRR=33582;TYPE=snp;technology.illumina=1	GT:AD:AO:DP:PL:QA:QR:RO	0/0:59,0:0:59:0,178,625:0:2261:59	0/0:33,0:0:33:0,99,392:0:1310:33	0/0:10,0:0:10:0,30,129:0:396:10	0/0:86,0:0:86:0,259,782:0:3410:86	0/1:16,7:7:23:48,0,119:287:635:16	0/1:63,48:48:111:212,0,304:1904:2548:63	0/1:7,7:7:14:84,0,122:259:241:7	0/1:2,3:3:5:12,0,13:109:82:2	0/0:78,0:0:78:0,235,722:0:3089:78	0/0:47,0:0:47:0,141,490:0:1877:47	0/0:19,0:0:19:0,57,184:0:770:19	0/1:47,19:19:66:28,0,225:775:1877:47	0/0:35,0:0:35:0,105,353:0:1382:35	0/0:35,0:0:35:0,105,291:0:1389:35	0/0:68,0:0:68:0,205,704:0:2659:68	0/0:91,0:0:91:0,274,942:0:3569:91	0/0:33,0:0:33:0,99,773:0:1244:33	0/0:82,0:0:82:0,247,855:0:3286:82	0/0:76,0:0:76:0,229,781:0:3010:76	0/1:25,30:30:55:193,0,46:1200:965:25	0/1:37,34:34:71:150,0,235:1360:1463:37	0/0:44,0:0:44:0,132,376:0:1786:44	0/1:20,19:19:39:60,0,80:752:779:20	0/0:94,0:0:94:0,283,960:0:3702:94	0/0:19,0:0:19:0,57,205:0:746:19	1/1:3,83:83:86:1329,144,0:3238:123:3	0/0:40,0:0:40:0,120,467:0:1619:40	0/0:75,0:0:75:0,226,773:0:2945:75	0/0:76,0:0:76:0,229,748:0:2955:76	0/0:22,0:0:22:0,66,280:0:841:22	0/0:28,0:0:28:0,84,284:0:1121:28	0/0:32,0:0:32:0,96,334:0:1272:32	0/0:94,0:0:94:0,283,1010:0:3737:94	0/0:24,0:0:24:0,72,234:0:939:24	0/0:26,0:0:26:0,78,309:0:967:26	0/1:5,10:10:15:140,0,85:397:201:5	0/0:57,0:0:57:0,172,611:0:2259:57	0/0:30,0:0:30:0,90,287:0:1186:30	0/0:35,1:1:36:0,98,332:22:1393:35	0/0:58,1:1:59:0,169,629:41:2282:58	0/0:47,0:0:47:0,141,495:0:1876:47	0/0:78,0:0:78:0,235,820:0:3125:78	0/0:67,0:0:67:0,202,707:0:2679:67	0/0:13,0:0:13:0,39,154:0:508:13	0/0:56,0:0:56:0,169,604:0:2214:56	0/1:36,28:28:64:42,0,129:1126:1405:36	0/0:85,0:0:85:0,256,910:0:3404:85	0/0:109,0:0:109:0,328,1043:0:4405:109	0/0:51,0:0:51:0,154,1170:0:2026:51	0/0:60,0:0:60:0,181,798:0:2380:60	0/0:3,0:0:3:0,9,25:0:123:3	0/0:39,0:0:39:0,117,409:0:1505:39	0/1:54,44:44:98:107,0,212:1746:2159:54	0/0:61,0:0:61:0,184,803:0:2426:61	0/0:52,0:0:52:0,157,533:0:2073:52	0/1:34,45:45:79:316,0,139:1807:1328:34	0/0:35,0:0:35:0,105,304:0:1409:35	0/0:28,0:0:28:0,84,282:0:1116:28	0/0:18,0:0:18:0,54,174:0:699:18	0/0:28,0:0:28:0,84,269:0:1109:28	1/1:6,38:38:44:325,67,0:1532:233:6	0/1:64,52:52:116:116,0,244:2102:2569:64	0/0:88,0:0:88:0,265,986:0:3525:88	0/0:57,0:0:57:0,172,650:0:2264:57	0/0:33,0:0:33:0,99,379:0:1272:33	0/0:15,2:2:17:0,36,165:73:578:15	0/0:28,0:0:28:0,84,311:0:1139:28	0/0:31,0:0:31:0,93,354:0:1241:31	0/0:8,0:0:8:0,24,102:0:300:8	0/0:16,0:0:16:0,48,381:0:629:16	0/0:40,14:14:54:0,45,281:570:1591:40	0/0:66,0:0:66:0,199,724:0:2624:66	0/0:91,0:0:91:0,274,889:0:3646:91	0/0:49,0:0:49:0,148,474:0:1910:49	0/0:3,0:0:3:0,9,25:0:119:3	0/0:35,0:0:35:0,105,377:0:1371:35	0/0:32,0:0:32:0,96,332:0:1277:32	0/0:27,0:0:27:0,81,294:0:1078:27	0/0:15,0:0:15:0,45,164:0:567:15	0/0:41,0:0:41:0,123,493:0:1640:41	0/0:91,0:0:91:0,274,1022:0:3612:91	0/0:39,0:0:39:0,117,381:0:1548:39	0/0:36,0:0:36:0,108,316:0:1463:36	0/0:75,0:0:75:0,226,773:0:2989:75	0/0:76,0:0:76:0,229,779:0:3051:76	0/0:98,0:0:98:0,295,1035:0:3944:98	0/0:8,0:0:8:0,24,86:0:319:8	0/0:57,0:0:57:0,172,514:0:2279:57	0/0:33,0:0:33:0,99,427:0:1305:33	0/0:81,0:0:81:0,244,726:0:3247:81	1/1:14,42:42:56:309,34,0:1667:562:14	0/0:57,0:0:57:0,172,548:0:2317:57	0/0:48,0:0:48:0,144,522:0:1898:48	0/0:10,0:0:10:0,30,123:0:410:10	0/0:52,0:0:53:0,157,471:0:2103:52	1/1:7,27:27:34:180,24,0:1076:283:7	0/0:66,0:0:66:0,199,693:0:2640:66	0/0:31,0:0:31:0,93,385:0:1206:31	0/0:10,0:0:10:0,30,127:0:406:10	0/0:18,0:0:18:0,54,178:0:720:18	0/0:24,0:0:24:0,72,311:0:967:24	0/1:16,24:24:40:114,0,22:942:647:16	0/0:27,0:0:27:0,81,285:0:1094:27	0/0:91,0:0:91:0,274,1039:0:3587:91	0/0:73,0:0:73:0,220,814:0:2891:73	0/0:111,0:0:111:0,334,1227:0:4484:111	0/1:24,12:12:36:14,0,158:488:921:24	0/0:37,0:0:37:0,111,348:0:1497:37	0/0:34,0:0:34:0,102,366:0:1359:34	0/0:74,0:0:74:0,223,674:0:3010:74	0/1:12,17:17:29:71,0,52:686:484:12	0/0:34,0:0:34:0,102,678:0:1313:34
29381420	2286118	29381420_2286118	C	T	14208.5	.	AB=0.501154;ABP=3.03535;AC=8;AF=0.0346749;AN=222;AO=1347;CIGAR=1X;DP=157211;DPB=51368;DPRA=0.978105;EPP=3.86309;EPPR=500.455;GTI=31;LEN=1;MEANALT=1;MQM=13.1886;MQMR=11.921;NS=2112;NUMALT=1;ODDS=0.128283;PAIRED=0.84484;PAIREDR=0.90266;PAO=0;PQA=0;PQR=0;PRO=0;PROBE=SNP|RAPIDGENOMICS_3404_11420||SNP|RAPIDGENOMICS_3404_11421;QA=52511;QR=1989025;RO=49959;RPL=696;RPP=6.27476;RPPR=4871.1;RPR=651;RUN=1;SAF=623;SAP=19.4551;SAR=724;SRF=20172;SRP=4021.28;SRR=29787;TYPE=snp;technology.illumina=1	GT:AD:AO:DP:PL:QA:QR:RO	0/0:56,0:0:56:0,169,584:0:2253:56	0/0:18,0:0:18:0,54,216:0:734:18	0/0:10,0:0:10:0,30,129:0:392:10	0/1:41,21:21:62:15,0,194:852:1655:41	0/0:21,0:0:21:0,63,259:0:857:21	0/0:88,0:0:88:0,265,904:0:3498:88	0/0:13,0:0:13:0,39,264:0:496:13	0/0:10,0:0:10:0,30,95:0:410:10	0/0:57,0:0:57:0,172,500:0:2258:57	0/1:20,14:14:34:48,0,121:561:766:20	0/0:15,0:0:15:0,45,149:0:596:15	0/0:75,0:0:75:0,226,721:0:3008:75	0/1:20,6:6:26:3,0,90:223:758:20	0/0:23,0:0:23:0,69,200:0:916:23	0/0:38,0:0:38:0,114,430:0:1454:38	0/0:67,0:0:67:0,202,704:0:2662:67	0/0:23,0:0:23:0,69,536:0:909:23	0/0:67,0:0:67:0,202,691:0:2598:67	0/1:47,28:28:75:103,0,253:1113:1877:47	0/0:51,0:0:51:0,154,579:0:2031:51	0/0:72,0:0:72:0,217,766:0:2888:72	0/0:25,0:0:25:0,75,219:0:999:25	0/0:34,0:0:34:0,102,310:0:1355:34	0/0:73,0:0:73:0,220,794:0:2895:73	0/0:9,0:0:9:0,27,124:0:360:9	0/0:79,0:0:79:0,238,1463:0:3102:79	0/0:22,0:0:22:0,66,212:0:898:22	0/0:61,0:0:61:0,184,702:0:2457:61	0/0:35,0:0:35:0,105,395:0:1399:35	0/0:22,0:0:22:0,66,301:0:859:22	0/0:19,0:0:19:0,57,207:0:779:19	0/0:24,0:0:24:0,72,229:0:967:24	0/0:58,0:0:58:0,175,574:0:2299:58	0/0:18,0:0:18:0,54,180:0:698:18	0/0:17,0:0:17:0,51,163:0:680:17	0/0:3,0:0:3:0,9,35:0:123:3	0/0:37,0:0:37:0,111,344:0:1474:37	0/0:23,0:0:23:0,69,195:0:922:23	0/0:32,0:0:32:0,96,334:0:1287:32	0/0:34,0:0:34:0,102,427:0:1353:34	0/0:35,0:0:35:0,105,393:0:1401:35	0/0:72,0:0:72:0,217,851:0:2828:72	0/0:60,0:0:60:0,181,653:0:2409:60	0/0:11,0:0:11:0,33,118:0:447:11	0/0:52,0:0:52:0,157,575:0:2065:52	0/0:36,0:0:36:0,108,347:0:1432:36	0/0:67,0:0:67:0,202,771:0:2680:67	0/0:105,0:0:105:0,316,976:0:4225:105	0/0:52,0:0:52:0,157,1280:0:2063:52	0/0:49,0:0:49:0,148,636:0:1976:49	./.:.:.:.:.:.:.:.	0/1:22,15:15:37:68,0,83:593:862:22	0/0:58,0:0:58:0,175,545:0:2349:58	0/0:57,1:1:58:0,153,753:22:2236:57	0/0:46,0:0:46:0,138,455:0:1874:46	0/0:65,0:0:65:0,196,776:0:2540:65	0/0:29,0:0:29:0,87,276:0:1173:29	0/0:32,0:0:32:0,96,315:0:1242:32	0/0:12,0:0:12:0,36,128:0:488:12	0/0:24,0:0:24:0,72,227:0:976:24	0/0:25,0:0:25:0,75,260:0:1007:25	0/0:95,0:0:95:0,286,881:0:3791:95	0/0:55,0:0:55:0,166,618:0:2239:55	0/0:46,0:0:46:0,138,497:0:1862:46	0/0:24,0:0:24:0,72,233:0:922:24	0/0:10,0:0:10:0,30,115:0:384:10	0/0:22,0:0:22:0,66,292:0:875:22	0/0:26,0:0:26:0,78,289:0:1045:26	0/0:2,0:0:2:0,6,15:0:82:2	0/0:13,0:0:13:0,39,277:0:533:13	0/0:37,0:0:37:0,111,410:0:1427:37	0/1:27,38:38:65:293,0,71:1491:1103:27	0/0:37,0:0:37:0,111,355:0:1464:37	0/0:40,0:0:40:0,120,377:0:1552:40	0/0:1,0:0:1:0,3,9:0:41:1	0/0:27,0:0:27:0,81,289:0:1066:27	0/0:22,0:0:22:0,66,180:0:898:22	0/0:20,0:0:20:0,60,184:0:816:20	0/0:20,0:0:20:0,60,262:0:777:20	0/0:25,0:0:25:0,75,339:0:1013:25	0/0:88,0:0:88:0,265,932:0:3531:88	0/0:31,0:0:31:0,93,323:0:1218:31	0/0:22,0:0:22:0,66,183:0:894:22	0/0:68,0:0:68:0,205,738:0:2699:68	0/0:58,0:0:58:0,175,598:0:2250:58	0/0:76,0:0:76:0,229,836:0:3004:76	0/0:18,0:0:18:0,54,180:0:721:18	0/0:52,0:0:52:0,157,492:0:2095:52	0/0:24,0:0:24:0,72,330:0:930:24	0/0:65,0:0:65:0,196,647:0:2610:65	0/0:28,0:0:28:0,84,274:0:1113:28	0/0:57,0:0:57:0,172,543:0:2261:57	0/0:22,0:0:22:0,66,288:0:890:22	0/0:6,0:0:6:0,18,47:0:227:6	0/0:49,0:0:49:0,148,432:0:1983:49	0/0:39,0:0:39:0,117,406:0:1591:39	0/0:44,0:0:44:0,132,463:0:1777:44	0/0:26,0:0:26:0,78,265:0:1018:26	0/0:14,0:0:14:0,42,197:0:561:14	0/0:17,0:0:17:0,51,161:0:684:17	1/1:2,13:13:15:186,28,0:529:82:2	0/0:30,0:0:30:0,90,263:0:1169:30	0/0:23,0:0:23:0,69,220:0:906:23	0/0:67,0:0:67:0,202,710:0:2622:67	0/0:51,0:0:51:0,154,590:0:2027:51	0/0:80,0:0:80:0,241,865:0:3200:80	0/0:31,0:0:31:0,93,312:0:1220:31	0/0:13,0:0:13:0,39,163:0:525:13	0/0:48,0:0:48:0,144,540:0:1927:48	0/0:63,0:0:63:0,190,570:0:2523:63	0/0:16,0:0:16:0,48,182:0:643:16	0/0:31,0:0:31:0,93,674:0:1227:31
29381420	2286142	29381420_2286142	C	T	32864.9	.	AB=0.486362;ABP=9.34759;AC=8;AF=0.0603715;AN=222;AO=2269;CIGAR=1X;DP=147298;DPB=46956;DPRA=0.945097;EPP=144.864;EPPR=5392.63;GTI=51;LEN=1;MEANALT=1.00446;MQM=13.7215;MQMR=12.0024;NS=2112;NUMALT=1;ODDS=0.179516;PAIRED=0.839577;PAIREDR=0.907445;PAO=0;PQA=0;PQR=0;PRO=0;PROBE=SNP|RAPIDGENOMICS_3404_11420||SNP|RAPIDGENOMICS_3404_11421;QA=88981;QR=1804254;RO=45227;RPL=1187;RPP=13.5614;RPPR=2296.19;RPR=1082;RUN=1;SAF=966;SAP=111.698;SAR=1303;SRF=19212;SRP=2225.08;SRR=26015;TYPE=snp;technology.illumina=1	GT:AD:AO:DP:PL:QA:QR:RO	0/0:56,0:0:56:0,169,589:0:2199:56	0/0:14,0:0:14:0,42,140:0:570:14	0/0:8,0:0:8:0,24,98:0:328:8	0/0:52,0:0:52:0,157,470:0:2079:52	0/0:22,0:0:22:0,66,258:0:858:22	0/0:72,0:0:72:0,217,716:0:2863:72	0/0:16,0:0:16:0,48,322:0:632:16	0/0:11,0:0:11:0,33,103:0:443:11	0/0:54,0:0:54:0,163,478:0:2080:54	0/0:26,0:0:26:0,78,293:0:1025:26	0/0:12,0:0:12:0,36,123:0:492:12	0/0:66,0:0:66:0,199,615:0:2673:66	0/0:23,0:0:23:0,69,229:0:902:23	0/0:24,0:0:24:0,72,232:0:967:24	0/0:37,0:0:37:0,111,372:0:1500:37	0/0:57,0:0:57:0,172,617:0:2276:57	0/0:20,0:0:20:0,60,469:0:812:20	0/0:57,0:0:57:0,172,584:0:2292:57	0/0:66,0:0:66:0,199,734:0:2664:66	0/0:47,0:0:47:0,141,498:0:1886:47	0/0:71,0:0:71:0,214,719:0:2847:71	0/1:12,7:7:19:19,0,39:287:473:12	0/0:33,0:0:33:0,99,301:0:1341:33	0/0:78,0:0:78:0,235,826:0:3067:78	0/0:6,0:0:6:0,18,59:0:246:6	0/0:83,0:0:83:0,250,1493:0:3272:83	0/0:24,0:0:24:0,72,203:0:976:24	0/0:58,0:0:58:0,175,696:0:2325:58	0/0:34,0:0:34:0,102,378:0:1362:34	0/0:24,0:0:24:0,72,304:0:952:24	0/0:20,0:0:20:0,60,202:0:784:20	0/0:25,0:0:25:0,75,248:0:995:25	0/0:50,6:6:56:0,119,513:246:2004:50	0/0:15,0:0:15:0,45,160:0:587:15	0/0:19,0:0:19:0,57,218:0:712:19	0/0:7,0:0:7:0,21,67:0:279:7	0/0:42,0:0:42:0,126,387:0:1710:42	1/1:3,8:8:11:45,5,0:324:123:3	0/0:22,0:0:22:0,66,245:0:870:22	0/0:43,1:1:44:0,121,430:41:1698:43	0/1:21,12:12:33:23,0,154:480:849:21	0/0:64,0:0:65:0,193,779:0:2560:64	0/0:52,0:0:52:0,157,509:0:2106:52	0/0:4,1:1:5:0,7,40:37:155:4	0/0:45,0:0:45:0,135,476:0:1837:45	0/0:25,0:0:25:0,75,260:0:1002:25	0/0:62,0:0:62:0,187,713:0:2445:62	0/0:110,0:0:110:0,331,1046:0:4394:110	0/0:53,0:0:53:0,160,1259:0:2074:53	0/0:49,0:0:49:0,148,618:0:1946:49	./.:.:.:.:.:.:.:.	0/0:42,0:0:42:0,126,412:0:1679:42	0/0:63,0:0:63:0,190,668:0:2404:63	0/0:51,0:0:51:0,154,685:0:2008:51	0/0:47,0:0:47:0,141,465:0:1910:47	0/0:54,0:0:54:0,163,646:0:2176:54	0/0:19,0:0:19:0,57,201:0:759:19	0/0:28,0:0:28:0,84,261:0:1132:28	0/0:15,0:0:15:0,45,154:0:581:15	0/0:19,0:0:19:0,57,163:0:775:19	0/0:25,0:0:25:0,75,260:0:1013:25	0/0:89,0:0:90:0,268,819:0:3569:89	0/0:53,0:0:53:0,160,607:0:2121:53	0/0:43,0:0:43:0,129,445:0:1696:43	0/0:13,0:0:13:0,39,124:0:529:13	0/0:12,0:0:12:0,36,134:0:479:12	0/0:24,0:0:24:0,72,256:0:984:24	0/0:28,0:0:28:0,84,305:0:1130:28	0/0:4,0:0:4:0,12,31:0:155:4	0/0:15,0:0:15:0,45,347:0:602:15	0/0:30,0:0:30:0,90,358:0:1200:30	0/0:49,0:0:49:0,148,558:0:1947:49	0/0:39,0:0:39:0,117,371:0:1560:39	0/0:37,0:0:37:0,111,346:0:1454:37	0/0:8,0:0:8:0,24,75:0:306:8	0/0:25,0:0:25:0,75,256:0:1002:25	0/0:29,0:0:29:0,87,278:0:1144:29	0/0:17,0:0:17:0,51,158:0:693:17	0/1:12,10:10:22:95,0,60:393:484:12	0/0:26,0:0:26:0,78,366:0:1022:26	0/0:74,0:0:74:0,223,735:0:2958:74	0/0:33,0:0:33:0,99,328:0:1270:33	0/0:15,0:0:15:0,45,126:0:603:15	0/0:50,0:0:50:0,151,524:0:2014:50	0/0:39,0:0:39:0,117,405:0:1487:39	0/0:50,0:0:50:0,151,563:0:2006:50	0/0:16,0:0:16:0,48,163:0:638:16	0/0:61,0:0:61:0,184,577:0:2426:61	0/0:25,0:0:25:0,75,360:0:999:25	0/0:76,0:0:76:0,229,714:0:3029:76	0/0:27,0:0:27:0,81,296:0:1077:27	0/0:32,0:0:32:0,96,343:0:1296:32	0/0:32,0:0:32:0,96,500:0:1235:32	0/0:7,0:0:7:0,21,54:0:283:7	0/0:45,0:0:45:0,135,425:0:1821:45	0/0:28,0:0:28:0,84,311:0:1131:28	0/0:42,0:0:42:0,126,437:0:1684:42	0/0:26,0:0:26:0,78,268:0:1043:26	0/0:13,0:0:13:0,39,192:0:529:13	0/0:17,0:0:17:0,51,162:0:697:17	0/0:7,0:0:7:0,21,106:0:278:7	0/0:30,0:0:30:0,90,286:0:1203:30	0/0:20,0:0:20:0,60,219:0:802:20	0/0:55,0:0:55:0,166,642:0:2176:55	0/1:24,19:19:43:138,0,91:748:971:24	0/1:30,46:46:76:230,0,128:1841:1158:30	0/0:22,0:0:22:0,66,246:0:867:22	0/0:12,0:0:12:0,36,155:0:488:12	0/0:48,0:0:48:0,144,506:0:1918:48	0/0:50,0:0:50:0,151,461:0:2034:50	0/1:5,9:9:14:72,0,10:351:201:5	0/0:28,0:0:28:0,84,696:0:1131:28
29381420	2286296	29381420_2286296	C	A	36710.9	.	AB=0.462954;ABP=74.2846;AC=9;AF=0.0640867;AN=224;AO=3211;CIGAR=1X;DP=215643;DPB=80805;DPRA=0.967687;EPP=76.2094;EPPR=2659.11;GTI=15;LEN=1;MEANALT=1;MQM=13.0047;MQMR=11.832;NS=2112;NUMALT=1;ODDS=0.0432581;PAIRED=0.851137;PAIREDR=0.863016;PAO=0;PQA=0;PQR=0;PRO=0;PROBE=SNP|RAPIDGENOMICS_3404_11420||SNP|RAPIDGENOMICS_3404_11421;QA=128069;QR=3072179;RO=77622;RPL=1502;RPP=31.9874;RPPR=889.1;RPR=1709;RUN=1;SAF=1461;SAP=59.4923;SAR=1750;SRF=40956;SRP=517.864;SRR=36666;TYPE=snp;technology.illumina=1	GT:AD:AO:DP:PL:QA:QR:RO	0/0:54,0:0:54:0,163,570:0:2105:54	0/0:23,0:0:23:0,69,443:0:927:23	0/0:14,0:0:14:0,42,132:0:556:14	0/0:99,0:0:99:0,298,939:0:3898:99	0/0:32,0:0:32:0,96,564:0:1228:32	0/0:51,0:0:51:0,154,568:0:2028:51	0/0:16,0:0:16:0,48,426:0:631:16	0/0:7,0:0:7:0,21,79:0:287:7	0/0:53,0:0:53:0,160,473:0:2102:53	0/0:68,0:0:68:0,205,666:0:2737:68	0/0:17,0:0:17:0,51,138:0:697:17	0/0:88,0:0:88:0,265,982:0:3489:88	0/0:53,0:0:53:0,160,486:0:2064:53	0/0:24,0:0:24:0,72,183:0:950:24	0/0:103,0:0:103:0,310,1046:0:4148:103	0/0:171,0:0:171:0,515,1936:0:6813:171	0/0:34,1:1:35:0,68,649:37:1354:34	0/0:102,0:0:102:0,307,992:0:4037:102	0/0:85,0:0:85:0,256,856:0:3407:85	0/0:39,0:0:39:0,117,319:0:1541:39	0/0:93,0:0:93:0,280,859:0:3701:93	0/1:61,41:41:102:86,0,290:1668:2435:61	0/0:26,0:0:26:0,78,261:0:1036:26	0/0:124,0:0:124:0,373,1203:0:4873:124	0/0:21,0:0:21:0,63,265:0:857:21	0/0:76,0:0:76:0,229,1485:0:2965:76	0/0:51,0:0:51:0,154,530:0:2040:51	0/0:86,0:0:86:0,259,987:0:3449:86	0/0:118,0:0:118:0,355,1294:0:4685:118	0/0:66,0:0:66:0,199,689:0:2559:66	0/0:29,0:0:29:0,87,278:0:1177:29	0/0:72,0:0:72:0,217,724:0:2908:72	0/0:130,0:0:130:0,391,1345:0:5207:130	0/0:17,0:0:17:0,51,133:0:684:17	0/0:36,0:0:36:0,108,390:0:1435:36	0/0:20,0:0:20:0,60,325:0:791:20	0/0:70,0:0:70:0,211,707:0:2752:70	0/1:28,16:16:44:31,0,207:648:1093:28	0/0:46,0:0:46:0,138,548:0:1839:46	0/0:64,0:0:64:0,193,644:0:2579:64	0/1:32,26:26:58:66,0,136:1045:1250:32	0/0:71,0:0:71:0,214,706:0:2846:71	0/0:122,0:0:122:0,367,1304:0:4848:122	0/1:3,8:8:11:35,0,62:328:123:3	0/0:60,0:0:60:0,181,670:0:2403:60	0/0:8,0:0:8:0,24,155:0:328:8	0/0:87,0:0:88:0,262,840:0:3497:87	0/0:121,0:0:121:0,364,1212:0:4746:121	0/0:60,0:0:60:0,181,1178:0:2313:60	0/0:57,0:0:59:0,172,574:0:2269:57	0/0:3,0:0:3:0,9,47:0:115:3	0/0:60,0:0:60:0,181,566:0:2341:60	0/0:141,0:0:141:0,424,1499:0:5538:141	0/0:54,0:0:54:0,163,610:0:2097:54	0/0:96,0:0:96:0,289,1083:0:3814:96	0/0:89,0:0:89:0,268,856:0:3516:89	0/0:72,0:0:72:0,217,666:0:2858:72	0/0:20,0:0:20:0,60,184:0:758:20	0/0:37,0:0:37:0,111,360:0:1443:37	0/0:6,0:0:6:0,18,92:0:242:6	0/0:43,0:0:43:0,129,458:0:1688:43	0/0:148,0:0:148:0,446,1440:0:5922:148	0/0:68,0:0:68:0,205,849:0:2683:68	0/0:41,0:0:41:0,123,405:0:1620:41	0/0:31,0:0:31:0,93,361:0:1195:31	0/0:36,0:0:36:0,108,314:0:1445:36	0/0:71,0:0:71:0,214,694:0:2807:71	0/0:40,0:0:40:0,120,387:0:1628:40	0/0:15,0:0:15:0,45,329:0:611:15	0/0:16,0:0:16:0,48,248:0:625:16	0/0:50,0:0:50:0,151,485:0:1855:50	0/0:68,0:0:68:0,205,810:0:2736:68	0/0:68,0:0:68:0,205,592:0:2682:68	0/0:76,0:0:76:0,229,820:0:3063:76	0/0:12,0:0:12:0,36,134:0:445:12	0/0:36,0:0:36:0,108,424:0:1453:36	0/0:39,0:0:39:0,117,528:0:1565:39	0/0:32,0:0:32:0,96,290:0:1292:32	0/1:11,12:12:23:85,0,76:462:438:11	0/0:37,0:0:37:0,111,368:0:1456:37	0/0:176,0:0:176:0,530,1760:0:7056:176	0/0:57,0:0:57:0,172,589:0:2286:57	0/0:29,0:0:29:0,87,313:0:1153:29	0/0:64,0:0:64:0,193,683:0:2526:64	0/0:77,0:0:77:0,232,836:0:3081:77	0/0:109,0:0:109:0,328,1201:0:4267:109	0/0:15,0:0:15:0,45,156:0:611:15	0/0:85,0:0:85:0,256,952:0:3361:85	0/0:31,0:0:31:0,93,434:0:1222:31	0/0:107,0:0:107:0,322,1074:0:4300:107	0/0:27,0:0:27:0,81,262:0:1053:27	0/0:76,0:0:76:0,229,728:0:3066:76	0/0:45,0:0:45:0,135,436:0:1789:45	0/0:12,0:0:12:0,36,96:0:479:12	0/0:112,0:0:112:0,337,1062:0:4408:112	0/0:32,0:0:32:0,96,352:0:1291:32	0/0:56,0:0:56:0,169,447:0:2220:56	0/0:28,0:0:28:0,84,277:0:1094:28	0/0:47,0:0:47:0,141,507:0:1880:47	0/0:19,0:0:19:0,57,156:0:748:19	0/0:49,0:0:49:0,148,453:0:1954:49	0/0:38,0:0:38:0,114,484:0:1479:38	0/0:46,0:0:46:0,138,422:0:1865:46	0/0:43,0:0:43:0,129,416:0:1713:43	0/1:21,64:64:85:314,0,15:2580:845:21	0/1:43,39:39:82:108,0,195:1573:1712:43	0/0:57,0:0:57:0,172,576:0:2245:57	0/0:23,0:0:23:0,69,236:0:904:23	0/0:45,0:0:45:0,135,532:0:1804:45	0/0:60,0:0:60:0,181,700:0:2377:60	1/1:3,14:14:17:148,27,0:570:123:3	0/0:38,0:0:38:0,114,720:0:1472:38
29381420	2286380	29381420_2286380	G	A	47962.4	.	AB=0.478326;ABP=30.4023;AC=22;AF=0.121053;AN=224;AO=5134;CIGAR=1X;DP=172518;DPB=63561;DPRA=0.987524;EPP=166.646;EPPR=3116.66;GTI=73;LEN=1;MEANALT=1.00838;MQM=13.7604;MQMR=11.9109;NS=2112;NUMALT=1;ODDS=0.0150516;PAIRED=0.834632;PAIREDR=0.86746;PAO=0;PQA=0;PQR=0;PRO=0;PROBE=SNP|RAPIDGENOMICS_3404_11420||SNP|RAPIDGENOMICS_3404_11421;QA=203685;QR=2291885;RO=57296;RPL=3218;RPP=720.012;RPPR=13532.4;RPR=1916;RUN=1;SAF=1366;SAP=2443.32;SAR=3768;SRF=19651;SRP=12274.2;SRR=37645;TYPE=snp;technology.illumina=1	GT:AD:AO:DP:PL:QA:QR:RO	0/0:44,0:0:44:0,132,473:0:1761:44	0/0:23,0:0:23:0,69,419:0:916:23	0/0:4,0:0:4:0,12,33:0:156:4	0/0:99,0:0:99:0,298,1010:0:4009:99	0/1:17,16:16:33:200,0,159:643:671:17	0/1:15,30:30:45:168,0,74:1222:611:15	0/1:6,4:4:10:23,0,101:164:246:6	0/1:5,4:4:9:40,0,18:164:205:5	0/0:51,0:0:51:0,154,474:0:2043:51	0/0:45,0:0:45:0,135,463:0:1825:45	0/0:7,0:0:7:0,21,56:0:283:7	0/1:31,27:27:58:91,0,256:1099:1259:31	0/0:30,0:0:30:0,90,269:0:1213:30	0/0:36,0:0:36:0,108,354:0:1429:36	0/0:46,0:0:46:0,138,532:0:1804:46	0/0:120,0:0:120:0,361,1227:0:4854:120	0/0:29,0:0:29:0,87,578:0:1155:29	0/0:70,0:0:70:0,211,642:0:2747:70	0/0:81,0:0:81:0,244,863:0:3265:81	0/0:18,4:4:22:0,24,92:164:721:18	0/1:38,22:22:60:38,0,165:876:1532:38	0/0:96,0:0:96:0,289,937:0:3878:96	0/0:9,2:2:11:0,18,70:78:369:9	0/0:95,0:0:95:0,286,895:0:3807:95	0/0:14,0:0:14:0,42,173:0:565:14	1/1:0,84:84:84:1853,253,0:3357:0:0	0/0:46,0:0:46:0,138,534:0:1843:46	0/0:71,0:0:71:0,214,813:0:2861:71	0/0:91,0:0:91:0,274,992:0:3644:91	0/0:59,0:0:59:0,178,667:0:2348:59	0/0:30,0:0:30:0,90,284:0:1214:30	0/0:40,0:0:40:0,120,413:0:1626:40	0/0:93,0:0:93:0,280,899:0:3734:93	0/0:19,0:0:19:0,57,305:0:775:19	0/0:33,0:0:33:0,99,427:0:1323:33	1/1:2,23:23:25:515,54,0:926:73:2	0/0:44,0:0:44:0,132,455:0:1764:44	0/0:42,0:0:42:0,126,512:0:1697:42	0/0:35,0:0:35:0,105,421:0:1406:35	0/0:42,0:0:42:0,126,378:0:1692:42	0/0:42,0:0:42:0,126,424:0:1682:42	0/0:60,0:0:60:0,181,596:0:2350:60	0/0:50,0:0:50:0,151,636:0:1984:50	0/0:12,0:0:12:0,36,104:0:488:12	0/0:42,0:0:42:0,126,383:0:1713:42	0/1:1,3:3:4:10,0,20:123:37:1	0/0:75,0:0:75:0,226,717:0:2978:75	0/0:122,0:0:122:0,367,1093:0:4884:122	0/0:38,0:0:38:0,114,919:0:1517:38	0/0:33,0:0:33:0,99,272:0:1323:33	0/0:2,0:0:2:0,6,15:0:78:2	0/0:54,0:0:54:0,163,509:0:2142:54	1/1:23,93:93:116:714,90,0:3712:907:23	0/0:53,0:0:53:0,160,630:0:2103:53	0/0:53,0:0:53:0,160,746:0:2125:53	0/0:39,0:0:39:0,117,344:0:1552:39	0/0:55,0:0:55:0,166,533:0:2229:55	0/0:12,0:0:12:0,36,92:0:480:12	0/0:33,0:0:33:0,99,325:0:1314:33	0/0:8,0:0:8:0,24,142:0:324:8	0/1:15,11:11:26:46,0,83:447:597:15	0/1:68,41:41:109:119,0,328:1603:2762:68	0/0:64,0:0:64:0,193,713:0:2544:64	0/0:40,0:0:40:0,120,404:0:1618:40	0/0:24,0:0:24:0,72,263:0:944:24	0/1:10,8:8:18:11,0,55:318:392:10	0/0:62,0:0:62:0,187,588:0:2443:62	0/0:19,0:0:19:0,57,206:0:779:19	0/0:8,0:0:8:0,24,68:0:300:8	0/0:9,0:0:9:0,27,159:0:361:9	0/1:21,14:14:35:15,0,91:556:845:21	0/0:35,0:0:35:0,105,363:0:1435:35	0/0:68,0:0:68:0,205,587:0:2748:68	0/0:58,0:0:58:0,175,686:0:2347:58	0/0:6,0:0:6:0,18,51:0:246:6	0/0:17,0:0:17:0,51,257:0:689:17	0/0:29,0:0:29:0,87,306:0:1165:29	0/0:20,0:0:20:0,60,159:0:780:20	0/0:22,0:0:22:0,66,199:0:842:22	0/0:38,0:0:38:0,114,347:0:1524:38	0/0:141,0:0:141:0,424,1438:0:5658:141	0/0:43,0:0:43:0,129,426:0:1716:43	0/0:42,0:0:42:0,126,467:0:1693:42	0/0:48,0:0:48:0,144,443:0:1933:48	0/0:43,0:0:43:0,129,502:0:1738:43	0/0:52,0:0:52:0,157,539:0:2106:52	0/0:16,0:0:16:0,48,182:0:635:16	0/0:85,0:0:85:0,256,912:0:3448:85	0/0:29,0:0:29:0,87,499:0:1141:29	0/0:94,0:0:94:0,283,897:0:3707:94	0/1:8,7:7:15:10,0,78:287:324:8	0/0:73,0:0:73:0,220,622:0:2943:73	0/0:52,0:0:52:0,157,497:0:2115:52	0/0:9,0:0:9:0,27,73:0:365:9	0/0:89,0:0:89:0,268,825:0:3577:89	1/1:7,15:15:22:103,4,0:601:259:7	0/0:40,0:0:40:0,120,332:0:1616:40	0/0:33,0:0:33:0,99,343:0:1308:33	0/0:34,0:0:34:0,102,367:0:1341:34	0/0:13,0:0:13:0,39,109:0:529:13	0/0:52,0:0:52:0,157,496:0:2120:52	0/1:9,24:24:33:211,0,26:952:346:9	0/0:37,0:0:37:0,111,353:0:1465:37	0/0:30,0:0:30:0,90,278:0:1186:30	0/0:71,0:0:71:0,214,712:0:2871:71	0/0:59,0:0:59:0,178,507:0:2403:59	0/1:24,19:19:43:65,0,95:779:968:24	0/0:27,0:0:27:0,81,298:0:1086:27	0/0:36,0:0:36:0,108,436:0:1452:36	0/0:39,0:0:40:0,117,367:0:1583:39	0/0:25,3:3:28:0,57,246:123:991:25	0/0:27,0:0:27:0,81,574:0:1069:27
29381420	2578845	29381420_2578845	G	A	9294.63	.	AB=0.467809;ABP=20.346;AC=6;AF=0.0275713;AN=224;AO=1144;CIGAR=1X;DP=181321;DPB=81783;DPRA=1.05233;EPP=94.8803;EPPR=6620.86;GTI=21;LEN=1;MEANALT=1.00901;MQM=13.361;MQMR=11.8691;NS=2112;NUMALT=1;ODDS=0.0158105;PAIRED=0.854021;PAIREDR=0.874313;PAO=0;PQA=0;PQR=0;PRO=0;PROBE=Intergenic|RAPIDGENOMICS_3404_11427;QA=45052;QR=3189685;RO=80016;RPL=643;RPP=41.2844;RPPR=7348.4;RPR=501;RUN=1;SAF=429;SAP=158.271;SAR=715;SRF=34738;SRP=3017.81;SRR=45278;TYPE=snp;technology.illumina=1	GT:AD:AO:DP:PL:QA:QR:RO	0/0:30,0:0:30:0,90,243:0:1216:30	0/0:42,0:0:42:0,126,378:0:1669:42	0/0:8,0:0:8:0,24,130:0:328:8	0/0:114,0:0:114:0,343,1173:0:4576:114	0/0:20,0:0:20:0,60,293:0:788:20	0/0:68,0:0:68:0,205,598:0:2681:68	0/0:10,0:0:10:0,30,181:0:387:10	0/0:16,0:0:16:0,48,159:0:630:16	0/1:49,38:38:87:124,0,202:1537:1981:49	0/0:87,0:0:87:0,262,983:0:3501:87	0/0:5,0:0:5:0,15,110:0:196:5	0/0:78,0:0:78:0,235,832:0:3116:78	0/0:100,0:0:100:0,301,978:0:4007:100	0/0:33,0:0:33:0,99,349:0:1307:33	0/0:73,0:0:73:0,220,810:0:2925:73	0/0:102,0:0:102:0,307,1054:0:3999:102	0/0:28,0:0:28:0,84,804:0:1096:28	0/0:194,0:0:194:0,584,1775:0:7726:194	0/0:92,0:0:92:0,277,966:0:3725:92	0/0:51,0:0:51:0,154,544:0:2041:51	0/0:104,0:0:104:0,313,975:0:4173:104	0/0:95,0:0:95:0,286,1193:0:3840:95	0/0:23,0:0:23:0,69,232:0:935:23	0/0:132,0:0:132:0,397,1510:0:5307:132	0/0:48,0:0:48:0,144,631:0:1883:48	0/0:62,0:0:62:0,187,1377:0:2510:62	0/0:91,0:0:91:0,274,1052:0:3639:91	0/0:97,0:0:97:0,292,940:0:3900:97	0/0:80,1:1:81:0,213,875:41:3244:80	0/0:91,0:0:91:0,274,867:0:3613:91	0/0:27,0:0:27:0,81,311:0:1076:27	0/0:57,0:0:57:0,172,543:0:2289:57	0/0:120,0:0:120:0,361,1103:0:4834:120	0/0:52,0:0:52:0,157,483:0:2097:52	0/0:53,0:0:53:0,160,581:0:2138:53	0/0:8,0:0:8:0,24,105:0:314:8	0/0:26,0:0:26:0,78,297:0:1062:26	0/0:54,0:0:54:0,163,618:0:2170:54	0/0:38,13:13:51:0,3,201:502:1528:38	0/0:78,0:0:78:0,235,750:0:3096:78	0/0:70,0:0:70:0,211,677:0:2763:70	0/0:81,0:0:81:0,244,892:0:3269:81	0/0:65,0:0:65:0,196,624:0:2640:65	0/0:17,0:0:17:0,51,161:0:693:17	0/1:30,29:29:59:103,0,124:1149:1186:30	0/0:9,0:0:9:0,27,96:0:356:9	0/0:104,0:0:104:0,313,968:0:4174:104	0/0:104,0:0:104:0,313,1335:0:4123:104	0/0:43,0:0:43:0,129,925:0:1683:43	0/0:59,0:0:59:0,178,643:0:2335:59	1/1:1,3:3:4:36,4,0:109:41:1	0/0:43,0:0:43:0,129,421:0:1751:43	0/0:137,0:0:137:0,412,1326:0:5552:137	0/0:50,0:0:50:0,151,649:0:1954:50	0/0:45,0:0:45:0,135,473:0:1833:45	0/0:107,0:0:107:0,322,1046:0:4344:107	0/0:40,0:0:40:0,120,493:0:1587:40	0/0:50,0:0:50:0,151,535:0:2023:50	0/0:25,0:0:25:0,75,227:0:1005:25	0/1:21,12:12:33:38,0,146:488:857:21	0/0:80,0:0:80:0,241,978:0:3185:80	0/0:185,0:0:185:0,557,1893:0:7426:185	0/0:103,0:0:103:0,310,1031:0:4171:103	0/0:78,0:0:78:0,235,844:0:3086:78	0/0:29,0:0:29:0,87,328:0:1150:29	0/0:45,0:0:45:0,135,441:0:1781:45	0/0:44,0:0:44:0,132,485:0:1761:44	0/0:30,0:0:30:0,90,329:0:1208:30	0/0:12,0:0:12:0,36,122:0:492:12	0/0:19,0:0:19:0,57,512:0:741:19	0/0:70,0:0:71:0,211,639:0:2777:70	0/0:60,0:0:60:0,181,636:0:2406:60	0/0:149,0:0:149:0,449,1569:0:5988:149	0/0:54,0:0:54:0,163,629:0:2180:54	0/0:6,0:0:6:0,18,55:0:242:6	0/0:47,0:0:47:0,141,435:0:1854:47	0/0:14,0:0:14:0,42,218:0:565:14	0/0:23,0:0:23:0,69,268:0:916:23	0/0:32,0:0:32:0,96,435:0:1286:32	0/0:79,0:0:79:0,238,918:0:3202:79	0/0:155,0:0:155:0,467,1652:0:6238:155	0/0:42,0:0:42:0,126,431:0:1698:42	0/1:9,17:17:26:103,0,24:677:365:9	0/0:72,0:0:72:0,217,820:0:2926:72	0/0:70,0:0:70:0,211,760:0:2840:70	0/0:81,0:0:81:0,244,830:0:3232:81	0/0:21,0:0:21:0,63,240:0:845:21	0/0:158,0:0:158:0,476,1626:0:6338:158	0/0:24,0:0:24:0,72,376:0:934:24	0/0:84,0:0:84:0,253,965:0:3396:84	0/0:64,0:0:64:0,193,669:0:2589:64	0/0:74,0:0:74:0,223,792:0:2951:74	0/0:63,0:0:63:0,190,644:0:2559:63	0/0:28,0:0:28:0,84,232:0:1135:28	0/0:63,0:0:63:0,190,554:0:2498:63	0/0:55,0:0:55:0,166,533:0:2208:55	0/0:64,0:0:64:0,193,650:0:2551:64	0/0:13,0:0:13:0,39,107:0:520:13	0/0:27,0:0:27:0,81,269:0:1094:27	0/0:31,0:0:31:0,93,253:0:1240:31	0/0:14,0:0:14:0,42,134:0:546:14	0/0:26,0:0:26:0,78,315:0:1036:26	0/0:84,0:0:84:0,253,916:0:3364:84	0/0:32,0:0:32:0,96,319:0:1291:32	0/0:61,0:0:61:0,184,623:0:2446:61	0/0:114,0:0:114:0,343,1087:0:4596:114	0/0:94,0:0:94:0,283,927:0:3745:94	0/0:35,0:0:35:0,105,457:0:1410:35	0/0:29,0:0:29:0,87,293:0:1138:29	0/0:47,0:0:47:0,141,504:0:1885:47	0/0:28,0:0:28:0,84,346:0:1104:28	0/0:29,0:0:29:0,87,646:0:1149:29
29381420	2578928	29381420_2578928	T	C	29666.2	.	AB=0.478295;ABP=13.4736;AC=16;AF=0.0700558;AN=224;AO=1468;CIGAR=1X;DP=99350;DPB=38066;DPRA=0.932924;EPP=9.85014;EPPR=754.432;GTI=159;LEN=1;MEANALT=1.01357;MQM=15.5381;MQMR=11.7413;NS=2112;NUMALT=1;ODDS=0.000774691;PAIRED=0.773161;PAIREDR=0.906597;PAO=0;PQA=0;PQR=0;PRO=0;PROBE=Intergenic|RAPIDGENOMICS_3404_11427;QA=57510;QR=1328419;RO=33682;RPL=921;RPP=209.916;RPPR=17069;RPR=547;RUN=1;SAF=221;SAP=1560.13;SAR=1247;SRF=6440;SRP=27900.6;SRR=27242;TYPE=snp;technology.illumina=1	GT:AD:AO:DP:PL:QA:QR:RO	0/0:8,0:0:8:0,24,82:0:314:8	0/0:29,0:0:29:0,87,299:0:1145:29	0/0:4,0:0:4:0,12,31:0:152:4	0/0:51,0:0:51:0,154,464:0:2045:51	0/0:13,0:0:13:0,39,155:0:521:13	0/0:21,0:0:21:0,63,214:0:835:21	0/0:6,0:0:6:0,18,114:0:215:6	0/0:12,0:0:12:0,36,142:0:480:12	0/0:56,0:0:56:0,169,488:0:2245:56	0/0:46,0:0:46:0,138,465:0:1792:46	0/0:4,0:0:4:0,12,103:0:164:4	0/0:41,0:0:41:0,123,403:0:1669:41	0/0:59,0:0:59:0,178,606:0:2312:59	0/0:13,0:0:13:0,39,146:0:507:13	0/1:15,12:12:34:96,0,56:484:603:15	0/0:41,0:0:41:0,123,372:0:1641:41	0/0:19,0:0:19:0,57,597:0:766:19	0/0:102,0:0:102:0,307,905:0:4120:102	0/0:29,0:0:29:0,87,332:0:1157:29	0/0:23,0:0:23:0,69,219:0:900:23	0/0:37,0:0:37:0,111,326:0:1473:37	0/0:37,0:0:37:0,111,530:0:1484:37	0/0:17,0:0:17:0,51,180:0:689:17	0/0:61,0:0:61:0,184,685:0:2406:61	1/1:4,11:11:15:126,12,0:408:160:4	0/0:51,0:0:51:0,154,1130:0:1929:51	0/0:36,0:0:36:0,108,349:0:1455:36	0/0:44,0:0:44:0,132,376:0:1778:44	0/0:38,0:0:38:0,114,420:0:1516:38	0/0:40,0:0:40:0,120,384:0:1594:40	0/1:9,7:7:16:32,0,37:278:356:9	0/0:27,0:0:27:0,81,254:0:1079:27	0/0:83,0:0:83:0,250,724:0:3339:83	0/0:39,0:0:39:0,117,349:0:1556:39	0/0:19,0:0:19:0,57,188:0:775:19	0/0:4,0:0:4:0,12,36:0:164:4	0/0:16,0:0:16:0,48,166:0:643:16	0/0:41,0:0:41:0,123,489:0:1622:41	0/0:23,0:0:23:0,69,193:0:868:23	0/0:41,0:0:41:0,123,463:0:1619:41	0/0:21,0:0:22:0,63,234:0:825:21	0/0:24,0:0:24:0,72,244:0:949:24	0/1:29,6:6:35:8,0,185:237:1133:29	0/0:8,0:0:8:0,24,65:0:305:8	0/0:37,0:0:37:0,111,340:0:1447:37	0/0:7,0:0:7:0,21,80:0:279:7	0/0:44,0:0:44:0,132,438:0:1699:44	0/0:86,0:0:86:0,259,919:0:3419:86	0/1:9,15:15:24:291,0,216:573:352:9	0/1:10,18:18:28:75,0,33:721:388:10	0/0:1,0:0:1:0,3,8:0:37:1	1/1:3,8:8:11:70,5,0:328:123:3	0/0:74,0:0:74:0,223,732:0:2975:74	0/0:28,0:0:28:0,84,417:0:1071:28	0/0:27,0:0:27:0,81,222:0:1089:27	0/0:42,11:11:53:0,24,208:424:1690:42	0/0:19,0:0:19:0,57,225:0:757:19	0/0:25,0:0:25:0,75,223:0:1009:25	0/0:17,0:0:17:0,51,154:0:676:17	0/0:14,0:0:14:0,42,169:0:566:14	0/0:36,0:0:36:0,108,504:0:1375:36	0/0:87,0:0:87:0,262,795:0:3474:87	0/1:23,14:14:37:29,0,115:560:891:23	0/1:17,8:8:25:36,0,169:312:674:17	0/0:14,0:0:14:0,42,156:0:547:14	0/0:35,0:0:35:0,105,349:0:1329:35	0/1:20,11:11:31:47,0,149:451:789:20	0/0:12,0:0:12:0,36,147:0:488:12	0/0:2,0:0:2:0,6,38:0:73:2	0/0:14,0:0:14:0,42,336:0:558:14	0/0:48,0:0:48:0,144,401:0:1922:48	0/0:40,0:0:40:0,120,381:0:1601:40	0/0:73,0:0:73:0,220,738:0:2928:73	0/1:21,12:12:33:10,0,182:473:830:21	0/0:2,0:0:2:0,6,15:0:82:2	0/1:18,8:8:26:5,0,79:279:661:18	0/0:12,0:0:12:0,36,167:0:466:12	0/0:8,0:0:8:0,24,70:0:328:8	0/0:13,0:0:13:0,39,182:0:517:13	0/0:52,0:0:52:0,157,546:0:2030:52	0/0:95,0:0:95:0,286,1048:0:3799:95	0/0:26,0:0:26:0,78,241:0:1037:26	0/0:21,0:0:21:0,63,209:0:831:21	0/0:32,0:0:32:0,96,293:0:1277:32	0/0:19,0:0:19:0,57,176:0:744:19	0/0:21,0:0:21:0,63,195:0:835:21	0/0:17,0:0:17:0,51,178:0:662:17	0/1:27,26:26:53:216,0,104:990:1025:27	0/1:4,5:5:9:58,0,11:201:164:4	0/0:20,0:0:20:0,60,198:0:794:20	0/0:26,0:0:26:0,78,255:0:1025:26	0/0:23,0:0:23:0,69,252:0:923:23	0/0:31,0:0:31:0,93,263:0:1242:31	0/0:9,0:0:9:0,27,75:0:369:9	0/0:27,0:0:27:0,81,243:0:1045:27	0/0:32,0:0:32:0,96,256:0:1308:32	0/0:26,0:0:26:0,78,277:0:1053:26	0/0:9,0:0:9:0,27,74:0:357:9	0/0:7,0:0:7:0,21,108:0:268:7	0/0:8,0:0:8:0,24,67:0:309:8	0/0:4,0:0:4:0,12,32:0:164:4	0/0:12,0:0:12:0,36,131:0:465:12	0/0:52,0:0:52:0,157,572:0:2057:52	0/0:14,0:0:14:0,42,137:0:565:14	0/0:27,0:0:27:0,81,223:0:1035:27	0/0:51,0:0:51:0,154,540:0:2030:51	0/0:36,0:0:36:0,108,422:0:1365:36	0/0:14,0:0:14:0,42,154:0:562:14	0/0:15,0:0:15:0,45,143:0:598:15	0/0:15,0:0:15:0,45,154:0:586:15	0/0:9,0:0:9:0,27,92:0:357:9	0/0:14,0:0:14:0,42,257:0:525:14
29381422	586908	29381422_586908	A	G	31184.3	.	AB=0.4556;ABP=84.1902;AC=31;AF=0.130192;AN=224;AO=3298;CIGAR=1X;DP=121911;DPB=52181;DPRA=0.868966;EPP=973.389;EPPR=1447.5;GTI=177;LEN=1;MEANALT=1.00222;MQM=14.4354;MQMR=11.8737;NS=2112;NUMALT=1;ODDS=0.0313171;PAIRED=0.813523;PAIREDR=0.866462;PAO=0;PQA=0;PQR=0;PRO=0;PROBE=SNP|RAPIDGENOMICS_3404_40278;QA=130028;QR=1778128;RO=44684;RPL=1936;RPP=219.944;RPPR=6794.8;RPR=1362;RUN=1;SAF=1402;SAP=163.689;SAR=1896;SRF=18967;SRP=2217.17;SRR=25717;TYPE=snp;technology.illumina=1	GT:AD:AO:DP:PL:QA:QR:RO	0/0:22,0:0:22:0,66,289:0:878:22	0/0:6,0:0:6:0,18,57:0:246:6	0/0:10,0:0:10:0,30,110:0:410:10	0/1:33,25:25:58:177,0,163:1025:1329:33	0/0:5,2:2:7:0,3,44:82:201:5	0/0:73,0:0:73:0,220,737:0:2954:73	1/1:0,4:4:4:121,12,0:164:0:0	0/0:29,0:0:29:0,87,274:0:1177:29	0/1:10,14:14:24:68,0,44:541:388:10	0/0:90,0:0:90:0,271,856:0:3572:90	0/0:22,0:0:22:0,66,190:0:871:22	0/0:62,0:0:62:0,187,670:0:2447:62	0/0:19,0:0:19:0,57,173:0:758:19	1/1:8,27:27:35:242,18,0:1094:324:8	0/0:47,0:0:47:0,141,603:0:1841:47	0/0:71,0:0:71:0,214,759:0:2851:71	0/1:6,8:8:14:182,0,32:310:246:6	0/0:76,0:0:76:0,229,919:0:3092:76	0/0:36,0:0:36:0,108,319:0:1468:36	0/0:52,0:0:52:0,157,477:0:2095:52	0/1:26,27:27:53:90,0,116:1072:1040:26	1/1:0,40:40:40:387,120,0:1628:0:0	0/1:4,8:8:12:48,0,19:298:164:4	0/0:71,8:8:79:0,96,519:319:2838:71	0/1:4,6:6:10:15,0,49:242:160:4	0/1:24,19:19:43:218,0,363:709:922:24	0/1:13,22:22:35:132,0,44:894:529:13	0/0:77,2:2:79:0,221,679:82:3086:77	0/0:39,0:0:39:0,117,406:0:1525:39	0/0:55,0:0:55:0,166,481:0:2211:55	0/0:24,4:4:28:0,51,165:160:972:24	0/0:50,0:0:50:0,151,467:0:1979:50	0/0:26,3:3:29:0,57,203:105:1037:26	0/0:33,0:0:33:0,99,277:0:1323:33	0/0:38,0:0:38:0,114,357:0:1492:38	0/0:5,0:0:5:0,15,42:0:205:5	0/0:28,0:0:28:0,84,340:0:1103:28	0/0:60,0:0:60:0,181,664:0:2422:60	0/0:13,0:0:13:0,39,139:0:510:13	0/1:35,12:12:47:1,0,192:461:1423:35	0/0:41,0:0:41:0,123,364:0:1651:41	0/0:43,0:0:43:0,129,473:0:1728:43	0/0:65,0:0:65:0,196,639:0:2595:65	0/0:8,0:0:8:0,24,109:0:305:8	0/0:70,0:0:70:0,211,624:0:2818:70	1/1:0,25:25:25:227,75,0:1017:0:0	0/0:57,0:0:57:0,172,601:0:2275:57	0/0:66,0:0:66:0,199,708:0:2641:66	0/0:25,0:0:25:0,75,665:0:1005:25	0/0:74,0:0:74:0,223,846:0:2981:74	0/0:14,0:0:14:0,42,216:0:534:14	1/1:0,30:30:30:278,90,0:1230:0:0	0/0:50,0:0:50:0,151,669:0:2015:50	0/1:11,13:13:24:112,0,59:479:424:11	0/0:38,12:12:50:0,25,230:474:1481:38	0/0:47,0:0:47:0,141,530:0:1857:47	0/0:11,0:0:11:0,33,136:0:447:11	0/1:13,7:7:20:31,0,65:283:524:13	0/1:9,4:4:13:16,0,30:164:365:9	0/0:14,0:0:14:0,42,135:0:536:14	0/0:45,0:0:45:0,135,485:0:1819:45	0/0:87,0:0:87:0,262,806:0:3496:87	0/1:48,32:32:80:38,0,431:1282:1919:48	0/0:30,10:10:40:0,13,208:397:1186:30	0/0:17,0:0:17:0,51,130:0:671:17	0/1:13,10:10:23:34,0,45:387:520:13	1/1:0,16:16:16:140,48,0:644:0:0	0/1:13,19:19:32:86,0,20:767:498:13	0/0:11,0:0:11:0,33,122:0:447:11	0/1:4,2:2:6:19,0,114:78:150:4	0/0:18,5:5:23:0,8,115:205:716:18	0/0:62,0:0:62:0,187,602:0:2479:62	0/0:82,0:0:82:0,247,832:0:3221:82	0/0:41,0:0:41:0,123,366:0:1620:41	0/0:5,0:0:5:0,15,46:0:185:5	0/0:32,0:0:32:0,96,320:0:1290:32	0/0:29,0:0:29:0,87,260:0:1158:29	0/0:21,0:0:21:0,63,225:0:842:21	0/0:7,0:0:7:0,21,84:0:274:7	0/0:54,0:0:54:0,163,567:0:2166:54	0/0:90,0:0:90:0,271,981:0:3595:90	0/0:18,0:0:18:0,54,159:0:734:18	0/1:10,5:5:15:9,0,32:205:397:10	0/0:29,0:0:29:0,87,415:0:1159:29	0/0:52,0:0:52:0,157,539:0:2079:52	0/0:62,0:0:62:0,187,708:0:2492:62	0/0:21,0:0:21:0,63,225:0:839:21	0/0:67,0:0:67:0,202,671:0:2608:67	0/0:19,0:0:19:0,57,214:0:730:19	0/0:80,0:0:80:0,241,784:0:3033:80	0/0:13,8:8:21:0,5,65:306:514:13	0/0:39,0:0:39:0,117,392:0:1579:39	0/0:47,0:0:47:0,141,472:0:1848:47	0/0:27,0:0:27:0,81,278:0:1098:27	0/1:28,16:16:44:67,0,116:643:1106:28	0/0:11,0:0:11:0,33,193:0:447:11	0/0:59,0:0:59:0,178,754:0:2389:59	0/0:22,0:0:22:0,66,227:0:898:22	0/0:7,0:0:7:0,21,78:0:287:7	0/1:7,8:8:15:21,0,34:324:287:7	0/0:23,0:0:23:0,69,217:0:905:23	0/0:5,1:1:6:0,8,76:41:183:5	0/0:21,0:0:21:0,63,267:0:848:21	0/0:69,0:0:69:0,208,738:0:2717:69	0/0:52,0:0:52:0,157,465:0:2101:52	0/0:82,0:0:82:0,247,853:0:3281:82	0/0:22,0:0:22:0,66,310:0:898:22	0/0:15,0:0:15:0,45,163:0:611:15	0/0:13,0:0:13:0,39,205:0:533:13	0/0:79,0:0:79:0,238,784:0:3184:79	0/0:19,0:0:19:0,57,218:0:752:19	0/0:22,0:0:22:0,66,448:0:871:22
29381422	689505	29381422_689505	A	T	88058.2	.	AB=0.481024;ABP=41.9914;AC=41;AF=0.151703;AN=224;AO=8143;CIGAR=1X;DP=229172;DPB=95829;DPRA=0.989219;EPP=63.6849;EPPR=1204;GTI=55;LEN=1;MEANALT=1.00207;MQM=12.9576;MQMR=11.2635;NS=2112;NUMALT=1;ODDS=0.0157756;PAIRED=0.859143;PAIREDR=0.886557;PAO=0;PQA=0;PQR=0;PRO=0;PROBE=SNP|RAPIDGENOMICS_3404_40275||SNP|RAPIDGENOMICS_3404_40276;QA=323138;QR=3048670;RO=76532;RPL=4079;RPP=3.0703;RPPR=115.372;RPR=4064;RUN=1;SAF=5036;SAP=995.291;SAR=3107;SRF=42612;SRP=2146.64;SRR=33920;TYPE=snp;technology.illumina=1	GT:AD:AO:DP:PL:QA:QR:RO	0/0:49,0:0:49:0,148,469:0:1948:49	0/0:20,0:0:20:0,60,270:0:808:20	0/0:18,0:0:18:0,54,198:0:730:18	0/1:129,52:52:181:64,0,553:2120:5163:129	0/1:10,9:9:19:69,0,181:365:402:10	0/0:98,0:0:99:0,295,954:0:3882:98	1/1:0,15:15:15:303,45,0:594:0:0	0/0:25,0:0:25:0,75,211:0:985:25	0/1:39,56:56:95:268,0,109:2292:1512:39	0/0:120,0:0:120:0,361,1251:0:4779:120	0/0:32,0:0:32:0,96,280:0:1300:32	0/0:106,0:0:106:0,319,1102:0:4172:106	0/0:30,0:0:30:0,90,306:0:1175:30	1/1:14,25:25:39:130,8,0:1002:548:14	0/0:71,0:0:71:0,214,667:0:2840:71	0/0:107,0:0:107:0,322,1180:0:4267:107	0/1:10,6:6:16:55,0,100:246:379:10	0/0:131,0:0:131:0,394,1254:0:5219:131	0/0:94,0:0:94:0,283,967:0:3745:94	0/0:73,0:0:73:0,220,760:0:2855:73	0/1:58,50:50:108:243,0,249:1970:2303:58	1/1:0,84:84:84:757,253,0:3373:0:0	0/1:16,13:13:29:78,0,47:516:622:16	0/0:88,0:0:88:0,265,945:0:3550:88	0/1:10,13:13:23:39,0,30:529:397:10	0/1:34,45:45:79:701,0,460:1767:1300:34	0/1:38,49:49:87:225,0,109:1957:1456:38	0/0:109,0:0:109:0,328,1018:0:4382:109	0/0:189,0:0:189:0,569,1909:0:7518:189	0/0:67,0:0:67:0,202,717:0:2671:67	0/1:27,23:23:50:64,0,127:935:1081:27	0/0:98,0:0:98:0,295,1023:0:3938:98	0/1:41,56:56:97:286,0,175:2220:1638:41	0/0:43,0:0:43:0,129,415:0:1671:43	0/0:50,0:0:50:0,151,402:0:1978:50	0/0:8,0:0:8:0,24,84:0:324:8	0/0:74,0:0:74:0,223,752:0:2922:74	0/0:38,0:0:38:0,114,438:0:1493:38	0/0:41,0:0:41:0,123,504:0:1636:41	0/1:39,32:32:71:116,0,203:1274:1522:39	0/0:59,0:0:59:0,178,598:0:2287:59	0/0:100,0:0:100:0,301,918:0:4010:100	0/0:190,0:0:190:0,572,1756:0:7528:190	0/0:25,0:0:25:0,75,296:0:980:25	0/0:88,0:0:88:0,265,810:0:3485:88	1/1:0,6:6:6:55,18,0:242:0:0	0/0:104,0:0:104:0,313,1187:0:4120:104	0/0:131,2:2:133:0,387,1359:82:5202:131	0/0:46,0:0:46:0,138,893:0:1851:46	0/0:71,0:0:71:0,214,753:0:2780:71	0/0:16,0:0:16:0,48,153:0:630:16	1/1:0,61:61:61:623,184,0:2454:0:0	0/0:71,0:0:71:0,214,862:0:2850:71	0/1:34,37:37:71:356,0,137:1482:1354:34	0/1:45,35:35:80:181,0,288:1410:1803:45	0/0:90,0:0:90:0,271,948:0:3533:90	0/0:45,0:0:45:0,135,423:0:1793:45	0/1:21,29:29:50:171,0,79:1156:857:21	1/1:9,30:30:39:210,26,0:1210:352:9	0/0:37,0:0:37:0,111,366:0:1504:37	0/0:39,0:0:39:0,117,363:0:1535:39	0/0:173,0:0:173:0,521,1532:0:6975:173	0/1:76,49:49:126:63,0,392:1930:3039:76	0/1:49,37:37:86:70,0,262:1458:1965:49	0/0:25,0:0:25:0,75,250:0:1004:25	0/1:19,28:28:47:114,0,56:1140:740:19	1/1:0,39:39:39:433,117,0:1552:0:0	0/0:21,10:10:31:0,10,95:397:861:21	0/0:6,0:0:6:0,18,74:0:246:6	0/1:20,6:6:26:28,0,318:242:785:20	0/1:66,49:49:115:156,0,251:1972:2618:66	0/0:83,0:0:83:0,250,717:0:3285:83	0/0:162,0:0:162:0,488,1504:0:6427:162	0/0:84,0:0:84:0,253,779:0:3303:84	0/0:1,0:0:1:0,3,34:0:41:1	0/0:31,0:0:31:0,93,315:0:1255:31	0/0:46,0:0:46:0,138,458:0:1774:46	0/0:33,0:0:33:0,99,376:0:1282:33	0/0:44,0:0:44:0,132,581:0:1691:44	0/0:71,0:0:71:0,214,647:0:2820:71	0/0:133,0:0:133:0,400,1226:0:5272:133	0/0:50,0:0:50:0,151,518:0:1975:50	0/1:16,16:16:32:26,0,87:648:620:16	0/0:71,0:0:71:0,214,658:0:2806:71	0/0:74,0:0:74:0,223,723:0:2930:74	0/0:100,0:0:100:0,301,1085:0:4040:100	0/0:40,0:0:40:0,120,367:0:1604:40	0/0:168,0:0:168:0,506,1756:0:6685:168	0/0:28,0:0:28:0,84,338:0:1095:28	0/0:103,0:0:103:0,310,1033:0:4103:103	1/1:21,42:42:63:180,4,0:1706:857:21	0/0:60,0:0:60:0,181,663:0:2413:60	0/0:48,0:0:48:0,144,472:0:1948:48	0/0:20,0:0:20:0,60,181:0:812:20	0/1:22,30:30:52:133,0,58:1175:894:22	0/0:27,0:0:27:0,81,256:0:1080:27	0/0:82,0:0:82:0,247,752:0:3278:82	0/0:11,0:0:11:0,33,152:0:434:11	0/0:12,0:0:12:0,36,93:0:475:12	1/1:6,25:25:31:245,45,0:980:242:6	0/0:12,0:0:12:0,36,114:0:484:12	0/1:10,11:11:21:55,0,62:447:410:10	0/0:59,0:0:59:0,178,535:0:2366:59	0/0:47,0:0:47:0,141,457:0:1876:47	0/0:61,0:0:61:0,184,563:0:2366:61	0/0:141,0:0:141:0,424,1261:0:5565:141	0/0:46,0:0:46:0,138,469:0:1838:46	0/0:24,0:0:24:0,72,199:0:963:24	0/0:22,0:0:22:0,66,217:0:890:22	0/0:41,0:0:41:0,123,502:0:1624:41	0/0:19,0:0:19:0,57,223:0:751:19	0/0:34,0:0:34:0,102,616:0:1360:34
29381423	19864	29381423_19864	G	A	24973.2	.	AB=0.488166;ABP=5.06613;AC=16;AF=0.0287748;AN=224;AO=1117;CIGAR=1X;DP=158957;DPB=74666;DPRA=1.09993;EPP=101.426;EPPR=2800.05;GTI=31;LEN=1;MEANALT=1.01786;MQM=13.2999;MQMR=11.748;NS=2112;NUMALT=1;ODDS=0.0627559;PAIRED=0.865712;PAIREDR=0.867816;PAO=0;PQA=0;PQR=0;PRO=0;PROBE=SNP|RAPIDGENOMICS_3404_09351||SNP|RAPIDGENOMICS_3404_09352||SNP|RAPIDGENOMICS_3404_09353;QA=43772;QR=2827176;RO=70553;RPL=447;RPP=99.6846;RPPR=5634.74;RPR=670;RUN=1;SAF=635;SAP=48.5179;SAR=482;SRF=37991;SRP=910.159;SRR=32562;TYPE=snp;technology.illumina=1	GT:AD:AO:DP:PL:QA:QR:RO	0/0:69,0:0:69:0,208,679:0:2720:69	0/0:21,0:0:21:0,63,200:0:809:21	0/0:6,0:0:6:0,18,62:0:209:6	0/0:143,0:0:143:0,430,1513:0:5723:143	0/0:13,0:0:13:0,39,237:0:502:13	0/0:73,0:0:73:0,220,753:0:2981:73	0/0:12,0:0:12:0,36,302:0:456:12	0/0:5,0:0:5:0,15,75:0:205:5	0/0:43,0:0:43:0,129,450:0:1750:43	0/0:95,0:0:95:0,286,928:0:3858:95	0/0:6,0:0:6:0,18,49:0:246:6	0/0:70,0:0:70:0,211,827:0:2815:70	0/0:57,0:0:57:0,172,549:0:2291:57	0/1:18,18:18:36:102,0,163:730:738:18	0/0:43,0:0:43:0,129,377:0:1718:43	0/0:68,0:0:68:0,205,553:0:2758:68	0/0:21,0:0:21:0,63,390:0:857:21	0/0:125,0:0:125:0,376,1092:0:5002:125	0/0:73,0:0:73:0,220,800:0:2893:73	0/0:67,0:0:67:0,202,627:0:2722:67	0/0:80,0:0:80:0,241,764:0:3246:80	0/0:103,0:0:110:0,310,976:0:4158:103	0/1:15,27:27:42:138,0,37:1063:615:15	0/0:124,0:0:124:0,373,1265:0:5031:124	0/0:18,0:0:18:0,54,269:0:710:18	0/0:61,0:0:61:0,184,1247:0:2412:61	0/0:64,0:0:64:0,193,613:0:2579:64	0/0:133,0:0:133:0,400,1421:0:5269:133	0/0:119,0:0:119:0,358,1224:0:4777:119	0/0:72,0:0:72:0,217,675:0:2857:72	0/0:42,0:0:42:0,126,350:0:1706:42	0/0:52,0:0:52:0,157,566:0:2099:52	0/0:172,0:0:172:0,518,1767:0:6907:172	0/0:25,0:0:25:0,75,247:0:1008:25	0/0:48,0:0:48:0,144,457:0:1925:48	0/0:8,0:0:8:0,24,108:0:324:8	0/0:57,0:0:57:0,172,549:0:2280:57	0/0:45,0:0:45:0,135,454:0:1769:45	0/0:36,0:0:36:0,108,438:0:1433:36	0/0:78,0:0:78:0,235,904:0:3119:78	0/0:64,0:0:64:0,193,703:0:2543:64	0/0:65,0:0:65:0,196,609:0:2607:65	0/0:118,0:0:118:0,355,1071:0:4691:118	0/0:27,0:0:27:0,81,318:0:1095:27	0/0:86,0:0:86:0,259,840:0:3467:86	0/0:25,0:0:25:0,75,241:0:989:25	0/1:30,61:61:91:283,0,20:2422:1209:30	0/1:43,31:31:74:129,0,239:1222:1698:43	0/1:21,21:21:42:212,0,289:818:825:21	1/1:13,44:44:57:351,40,0:1761:510:13	0/0:39,0:0:39:0,117,339:0:1599:39	0/0:52,0:0:52:0,157,529:0:2064:52	0/0:73,0:0:74:0,220,665:0:2932:73	0/0:34,0:0:34:0,102,516:0:1358:34	0/0:66,0:0:66:0,199,661:0:2645:66	0/0:61,0:0:61:0,184,614:0:2457:61	0/0:54,0:0:54:0,163,463:0:2205:54	0/0:46,0:0:46:0,138,582:0:1852:46	0/0:29,0:0:29:0,87,266:0:1171:29	0/0:38,0:0:38:0,114,455:0:1513:38	0/0:66,0:0:66:0,199,703:0:2618:66	0/0:159,0:0:159:0,479,1674:0:6388:159	0/0:120,0:0:120:0,361,1252:0:4839:120	1/1:9,27:27:36:126,14,0:1081:360:9	0/0:35,0:0:35:0,105,347:0:1373:35	0/0:36,0:0:36:0,108,324:0:1464:36	0/0:24,0:0:24:0,72,387:0:965:24	0/1:32,21:21:53:41,0,145:818:1304:32	0/1:8,7:7:15:43,0,47:283:328:8	0/0:16,0:0:16:0,48,389:0:648:16	0/0:62,0:0:62:0,187,647:0:2505:62	0/0:71,0:0:71:0,214,607:0:2872:71	0/0:109,0:0:109:0,328,1104:0:4389:109	0/0:35,0:0:35:0,105,332:0:1423:35	0/0:11,0:0:11:0,33,149:0:429:11	0/0:43,0:0:43:0,129,570:0:1697:43	0/0:30,0:0:30:0,90,297:0:1209:30	0/0:18,0:0:18:0,54,139:0:738:18	0/0:33,0:0:33:0,99,492:0:1292:33	0/0:39,0:0:39:0,117,444:0:1551:39	0/0:99,0:0:99:0,298,975:0:3985:99	0/0:47,0:0:47:0,141,510:0:1832:47	0/1:27,20:20:47:135,0,124:783:1099:27	0/0:56,2:2:58:0,152,602:82:2241:56	0/0:56,0:0:56:0,169,564:0:2288:56	0/0:80,0:0:80:0,241,757:0:3206:80	0/0:3,0:0:3:0,9,26:0:119:3	0/0:86,0:0:86:0,259,841:0:3448:86	0/0:14,0:0:14:0,42,184:0:529:14	0/1:68,51:51:119:141,0,480:2023:2753:68	0/0:34,0:0:34:0,102,355:0:1301:34	0/0:53,0:0:53:0,160,550:0:2139:53	0/0:37,0:0:37:0,111,345:0:1424:37	0/0:1,0:0:1:0,3,9:0:41:1	0/1:56,31:31:87:45,0,340:1253:2288:56	0/0:19,0:0:19:0,57,282:0:752:19	0/0:69,0:0:69:0,208,627:0:2717:69	0/0:19,0:0:19:0,57,205:0:753:19	0/0:27,10:10:37:0,35,209:410:1063:27	0/0:17,0:0:17:0,51,180:0:697:17	0/0:34,0:0:34:0,102,567:0:1358:34	0/0:44,0:0:44:0,132,421:0:1763:44	0/0:35,0:0:35:0,105,357:0:1393:35	0/0:51,0:0:51:0,154,513:0:2068:51	1/1:7,34:34:41:265,57,0:1339:287:7	0/0:139,0:0:139:0,418,1326:0:5558:139	0/0:29,0:0:29:0,87,262:0:1177:29	0/0:27,0:0:27:0,81,303:0:1054:27	0/0:55,0:0:55:0,166,607:0:2201:55	0/0:85,0:0:85:0,256,816:0:3399:85	0/0:30,0:0:30:0,90,405:0:1218:30	0/0:17,0:0:17:0,51,338:0:676:17
29381423	273654	29381423_273654	T	G	78219.7	.	AB=0.473415;ABP=35.4534;AC=43;AF=0.16935;AN=224;AO=3642;CIGAR=1X;DP=104817;DPB=44986;DPRA=0.992201;EPP=6.63777;EPPR=47.19;GTI=80;LEN=1;MEANALT=1.00811;MQM=16.8666;MQMR=12.8637;NS=2112;NUMALT=1;ODDS=0.0366195;PAIRED=0.691928;PAIREDR=0.812417;PAO=0;PQA=0;PQR=0;PRO=0;PROBE=SNP|RAPIDGENOMICS_3404_09355||SNP|RAPIDGENOMICS_3404_09356||SNP|RAPIDGENOMICS_3404_09357||SNP|RAPIDGENOMICS_3404_09358||SNP|RAPIDGENOMICS_3404_09359;QA=143962;QR=1408811;RO=36352;RPL=1893;RPP=15.3737;RPPR=11.4553;RPR=1749;RUN=1;SAF=1885;SAP=12.7789;SAR=1757;SRF=18980;SRP=157.464;SRR=17372;TYPE=snp;technology.illumina=1	GT:AD:AO:DP:PL:QA:QR:RO	0/0:22,0:0:22:0,66,199:0:890:22	0/1:6,6:6:12:94,0,51:237:221:6	0/0:5,0:0:5:0,15,78:0:183:5	0/0:73,0:0:73:0,220,824:0:2853:73	0/0:14,0:0:14:0,42,301:0:540:14	0/0:26,0:0:26:0,78,308:0:994:26	0/1:3,5:5:8:60,0,83:192:115:3	0/0:10,0:0:10:0,30,173:0:393:10	0/0:27,0:0:27:0,81,264:0:1012:27	0/0:30,0:0:30:0,90,342:0:1200:30	0/0:18,0:0:18:0,54,164:0:670:18	0/0:17,0:0:17:0,51,147:0:666:17	0/0:22,0:0:22:0,66,238:0:873:22	1/1:3,20:20:23:149,39,0:814:123:3	0/0:25,0:0:25:0,75,323:0:1002:25	0/0:84,0:0:84:0,253,1012:0:3290:84	0/0:24,0:0:24:0,72,487:0:890:24	0/0:80,0:0:80:0,241,912:0:3120:80	0/0:23,0:0:23:0,69,244:0:891:23	0/0:32,0:0:32:0,96,374:0:1283:32	0/0:23,0:0:23:0,69,228:0:894:23	0/1:25,20:20:45:43,0,70:790:999:25	1/1:1,18:18:19:213,50,0:688:37:1	0/0:69,0:0:69:0,208,740:0:2711:69	0/1:4,10:10:14:106,0,36:406:164:4	0/1:29,16:16:45:225,0,642:616:1108:29	0/0:42,0:0:42:0,126,490:0:1590:42	0/0:25,0:0:25:0,75,277:0:1004:25	0/1:31,54:54:85:203,0,139:2192:1232:31	0/0:27,0:0:27:0,81,338:0:997:27	1/1:0,14:14:14:184,42,0:565:0:0	0/0:22,0:0:22:0,66,227:0:842:22	0/1:39,55:55:94:352,0,136:2227:1531:39	0/0:23,0:0:23:0,69,402:0:908:23	0/0:40,0:0:40:0,120,369:0:1610:40	0/0:17,0:0:17:0,51,170:0:658:17	0/1:8,18:18:26:87,0,10:734:286:8	0/0:41,0:0:41:0,123,419:0:1552:41	0/0:13,3:3:16:0,24,95:123:490:13	1/1:0,46:46:46:732,138,0:1844:0:0	0/1:15,9:9:24:63,0,80:347:570:15	0/1:9,13:13:22:110,0,56:529:365:9	0/0:71,0:0:71:0,214,834:0:2704:71	0/0:9,0:0:9:0,27,76:0:347:9	0/1:21,20:20:41:182,0,86:794:817:21	0/0:24,9:9:33:0,16,147:356:935:24	0/1:36,25:25:61:92,0,247:998:1418:36	0/1:28,34:34:62:230,0,122:1340:1113:28	0/1:19,18:18:37:175,0,344:683:737:19	0/1:12,42:42:54:235,0,17:1696:466:12	0/0:10,0:0:10:0,30,104:0:373:10	0/0:34,0:0:34:0,102,318:0:1296:34	0/0:69,0:0:69:0,208,722:0:2691:69	0/0:21,0:0:21:0,63,346:0:799:21	0/0:28,0:0:28:0,84,305:0:1068:28	0/0:51,0:0:51:0,154,607:0:1960:51	0/0:22,0:0:22:0,66,252:0:805:22	0/0:11,0:0:11:0,33,170:0:416:11	0/0:20,0:0:20:0,60,251:0:748:20	0/0:9,0:0:9:0,27,87:0:351:9	0/0:22,0:0:22:0,66,313:0:850:22	0/0:148,0:0:149:0,446,1555:0:5788:148	0/0:47,0:0:47:0,141,602:0:1796:47	0/1:19,8:8:27:36,0,173:311:740:19	0/0:16,0:0:16:0,48,201:0:648:16	0/0:12,0:0:12:0,36,121:0:451:12	0/0:15,0:0:15:0,45,174:0:594:15	0/1:14,9:9:23:6,0,47:369:547:14	0/0:2,0:0:2:0,6,15:0:82:2	0/0:15,1:1:16:0,39,377:41:589:15	0/0:33,0:0:33:0,99,333:0:1306:33	0/0:15,0:0:15:0,45,232:0:593:15	0/1:24,16:16:40:77,0,162:610:958:24	0/0:31,0:0:31:0,93,438:0:1221:31	0/0:8,0:0:8:0,24,72:0:316:8	0/0:12,0:0:12:0,36,155:0:478:12	0/0:22,0:0:22:0,66,212:0:858:22	0/1:2,2:2:4:5,0,8:78:82:2	0/0:7,0:0:7:0,21,153:0:274:7	0/0:29,0:0:29:0,87,263:0:1122:29	0/0:53,0:0:53:0,160,673:0:2076:53	0/0:12,0:0:12:0,36,119:0:449:12	0/1:11,7:7:18:46,0,78:287:430:11	0/0:33,0:0:33:0,99,381:0:1251:33	0/0:39,0:0:39:0,117,387:0:1532:39	1/1:0,37:37:37:460,111,0:1491:0:0	0/0:9,0:0:9:0,27,130:0:349:9	0/0:60,0:0:60:0,181,605:0:2404:60	0/1:10,7:7:17:21,0,98:278:379:10	0/1:37,24:24:61:31,0,238:939:1443:37	0/0:27,0:0:27:0,81,336:0:1034:27	0/1:7,4:4:11:2,0,88:164:266:7	0/1:5,4:4:9:41,0,62:155:201:5	0/0:6,0:0:6:0,18,91:0:214:6	0/1:13,15:15:28:107,0,102:611:506:13	0/0:14,0:0:14:0,42,201:0:557:14	0/0:39,0:0:39:0,117,443:0:1509:39	0/0:6,0:0:6:0,18,67:0:246:6	1/1:0,11:11:11:132,33,0:433:0:0	0/0:15,0:0:15:0,45,134:0:615:15	0/1:10,25:25:35:184,0,4:989:360:10	0/0:10,0:0:10:0,30,94:0:396:10	0/1:11,16:16:27:73,0,47:634:439:11	1/1:5,32:32:37:408,71,0:1239:196:5	1/1:0,27:27:27:280,81,0:1094:0:0	0/0:57,0:0:57:0,172,558:0:2268:57	0/0:52,0:0:52:0,157,551:0:2036:52	0/0:5,0:0:5:0,15,64:0:201:5	0/0:13,0:0:13:0,39,167:0:529:13	0/0:30,3:3:33:0,69,306:123:1190:30	0/0:7,3:3:10:0,3,35:123:275:7	0/0:21,0:0:21:0,63,617:0:834:21
29381423	300408	29381423_300408	C	T	78604.7	.	AB=0.467735;ABP=86.525;AC=42;AF=0.15356;AN=222;AO=6243;CIGAR=1X;DP=192535;DPB=86764;DPRA=0.909049;EPP=403.471;EPPR=2729.14;GTI=74;LEN=1;MEANALT=1.00389;MQM=13.2659;MQMR=11.4928;NS=2112;NUMALT=1;ODDS=0.0501403;PAIRED=0.85728;PAIREDR=0.882851;PAO=0;PQA=0;PQR=0;PRO=0;PROBE=SNP|RAPIDGENOMICS_3404_09360;QA=245256;QR=2913848;RO=72890;RPL=2971;RPP=34.5236;RPPR=70.0402;RPR=3272;RUN=1;SAF=3380;SAP=95.9801;SAR=2863;SRF=38133;SRP=342.551;SRR=34757;TYPE=snp;technology.illumina=1	GT:AD:AO:DP:PL:QA:QR:RO	0/0:44,0:0:44:0,132,372:0:1704:44	0/0:23,7:7:30:0,37,163:264:926:23	0/0:9,0:0:9:0,27,86:0:369:9	0/0:109,0:0:109:0,328,1064:0:4360:109	0/0:10,0:0:10:0,30,135:0:379:10	0/0:101,0:0:101:0,304,1117:0:4067:101	0/1:5,4:4:9:87,0,98:152:205:5	0/0:4,0:0:4:0,12,61:0:164:4	0/0:78,0:0:78:0,235,816:0:3135:78	0/0:114,0:0:114:0,343,1145:0:4591:114	0/0:16,0:0:16:0,48,136:0:648:16	0/0:59,0:0:59:0,178,600:0:2388:59	0/0:41,0:0:41:0,123,382:0:1661:41	0/1:25,7:7:32:11,0,192:246:1008:25	0/0:80,0:0:80:0,241,787:0:3199:80	0/0:146,0:0:146:0,440,1483:0:5822:146	0/0:16,0:0:16:0,48,320:0:601:16	0/0:69,0:0:69:0,208,728:0:2777:69	0/0:115,0:0:115:0,346,1313:0:4573:115	0/0:61,0:0:61:0,184,603:0:2406:61	0/0:61,0:0:61:0,184,600:0:2438:61	0/1:35,37:37:72:214,0,122:1460:1414:35	0/1:22,8:8:30:13,0,135:283:883:22	0/0:66,0:0:66:0,199,662:0:2676:66	0/1:14,25:25:39:127,0,4:1009:574:14	0/1:21,21:21:42:356,0,354:840:835:21	0/0:72,0:0:72:0,217,894:0:2918:72	0/0:120,0:0:120:0,361,1138:0:4802:120	0/1:61,47:47:108:157,0,216:1863:2438:61	0/0:70,0:0:70:0,211,700:0:2817:70	1/1:0,31:31:31:337,93,0:1245:0:0	0/0:60,0:0:60:0,181,560:0:2439:60	0/1:71,59:59:130:189,0,268:2354:2880:71	0/0:24,0:0:24:0,72,208:0:984:24	0/0:55,0:0:55:0,166,596:0:2218:55	0/0:7,2:2:9:0,10,106:82:287:7	0/1:10,32:32:42:192,0,22:1288:406:10	0/0:61,0:0:61:0,184,529:0:2442:61	0/1:16,21:21:37:77,0,111:845:643:16	1/1:0,84:84:84:802,253,0:3360:0:0	0/1:45,30:30:75:105,0,173:1199:1798:45	0/1:54,47:47:101:123,0,251:1896:2170:54	0/0:132,0:0:132:0,397,1323:0:5278:132	0/0:8,0:0:8:0,24,68:0:324:8	0/1:19,36:36:55:241,0,26:1346:754:19	0/1:14,11:11:25:23,0,44:424:574:14	0/1:21,15:15:36:21,0,114:593:853:21	0/1:61,30:30:91:23,0,351:1208:2441:61	0/1:14,11:11:25:124,0,193:420:557:14	0/1:42,32:32:74:96,0,185:1263:1704:42	0/0:3,0:0:3:0,9,26:0:123:3	0/0:77,0:0:77:0,232,787:0:3055:77	0/0:106,0:0:106:0,319,1111:0:4195:106	0/0:43,0:0:43:0,129,552:0:1653:43	0/0:109,0:0:109:0,328,1184:0:4376:109	0/0:62,0:0:62:0,187,611:0:2485:62	0/0:57,0:0:57:0,172,484:0:2289:57	0/0:53,0:0:53:0,160,518:0:2111:53	0/0:45,0:0:45:0,135,447:0:1779:45	0/0:39,0:0:39:0,117,367:0:1574:39	0/0:62,1:1:63:0,167,570:24:2457:62	0/0:210,0:0:210:0,632,2107:0:8453:210	0/0:93,0:0:93:0,280,1007:0:3714:93	0/1:38,30:30:68:117,0,171:1153:1509:38	0/0:31,0:0:31:0,93,331:0:1231:31	0/0:34,0:0:34:0,102,356:0:1350:34	0/0:76,0:0:76:0,229,778:0:3037:76	0/1:58,29:29:87:41,0,316:1135:2334:58	./.:.:.:.:.:.:.:.	0/0:10,2:2:12:0,19,228:82:391:10	0/0:108,0:0:108:0,325,1114:0:4369:108	0/0:58,0:0:58:0,175,619:0:2354:58	0/0:71,32:32:103:0,1,374:1256:2876:71	0/0:92,0:0:92:0,277,999:0:3689:92	0/0:8,0:0:8:0,24,79:0:287:8	0/0:40,0:0:40:0,120,450:0:1627:40	0/0:66,0:0:66:0,199,617:0:2660:66	0/1:21,10:10:31:26,0,109:402:821:21	0/0:15,0:0:15:0,45,141:0:602:15	0/0:62,0:0:62:0,187,614:0:2469:62	0/0:165,0:0:165:0,497,1674:0:6634:165	0/0:52,0:0:52:0,157,646:0:2065:52	0/1:23,24:24:47:110,0,161:940:939:23	0/0:105,0:0:105:0,316,1084:0:4181:105	0/0:34,0:0:34:0,102,328:0:1390:34	1/1:0,111:111:111:1136,334,0:4393:0:0	0/0:19,0:0:19:0,57,238:0:753:19	0/0:105,0:0:105:0,316,984:0:4266:105	0/1:16,9:9:25:158,0,84:353:625:16	0/1:36,52:52:88:293,0,90:2124:1450:36	0/0:61,0:0:61:0,184,616:0:2470:61	0/1:17,25:25:42:105,0,17:1013:657:17	0/0:31,4:4:35:0,70,274:160:1240:31	0/0:13,0:0:13:0,39,138:0:520:13	0/1:24,20:20:44:21,0,106:812:950:24	0/0:38,3:3:41:0,35,310:123:1532:38	0/0:67,0:0:67:0,202,669:0:2606:67	0/0:30,0:0:30:0,90,240:0:1204:30	1/1:1,14:14:15:110,23,0:561:22:1	0/0:41,0:0:41:0,123,385:0:1664:41	0/1:13,10:10:23:21,0,56:406:525:13	0/0:35,0:0:36:0,105,324:0:1405:35	0/0:14,4:4:18:0,14,89:164:565:14	0/1:46,15:15:61:14,0,225:538:1785:46	1/1:0,67:67:67:637,202,0:2656:0:0	0/0:120,0:0:120:0,361,1212:0:4815:120	0/0:34,0:0:34:0,102,364:0:1359:34	0/0:23,0:0:23:0,69,286:0:917:23	0/0:33,0:0:33:0,99,353:0:1322:33	1/1:6,29:29:35:238,54,0:1136:233:6	1/1:0,9:9:9:72,27,0:352:0:0	0/0:35,0:0:35:0,105,714:0:1314:35
29381423	710112	29381423_710112	A	T	7197.12	.	AB=0.494983;ABP=3.14102;AC=8;AF=0.016739;AN=218;AO=389;CIGAR=1X;DP=99550;DPB=40455;DPRA=0.975961;EPP=8.37479;EPPR=2311.54;GTI=40;LEN=1;MEANALT=1;MQM=13.0746;MQMR=11.1024;NS=2112;NUMALT=1;ODDS=0.0105688;PAIRED=0.861183;PAIREDR=0.881311;PAO=0;PQA=0;PQR=0;PRO=0;PROBE=SNP|RAPIDGENOMICS_3404_09361||SNP|RAPIDGENOMICS_3404_09362;QA=15239;QR=1575468;RO=39254;RPL=168;RPP=18.6907;RPPR=810.24;RPR=221;RUN=1;SAF=215;SAP=12.394;SAR=174;SRF=21728;SRP=979.758;SRR=17526;TYPE=snp;technology.illumina=1	GT:AD:AO:DP:PL:QA:QR:RO	0/0:29,0:0:29:0,87,288:0:1155:29	0/0:23,0:0:23:0,69,192:0:925:23	0/0:12,0:0:12:0,36,163:0:492:12	0/0:42,0:0:42:0,126,548:0:1714:42	0/0:12,0:0:12:0,36,146:0:488:12	0/0:71,0:0:71:0,214,758:0:2839:71	0/0:10,0:0:10:0,30,158:0:379:10	./.:.:.:.:.:.:.:.	0/0:62,0:0:62:0,187,564:0:2501:62	0/0:71,0:0:71:0,214,748:0:2852:71	0/0:6,0:0:6:0,18,102:0:246:6	0/0:48,0:0:48:0,144,364:0:1951:48	0/0:25,0:0:25:0,75,190:0:1025:25	0/0:33,0:0:33:0,99,316:0:1323:33	0/0:40,0:0:40:0,120,406:0:1614:40	0/0:41,0:0:41:0,123,360:0:1632:41	0/0:13,0:0:13:0,39,297:0:519:13	0/0:97,0:0:97:0,292,936:0:3886:97	0/0:26,0:0:26:0,78,285:0:1062:26	0/0:32,0:0:32:0,96,274:0:1285:32	0/0:32,0:0:32:0,96,370:0:1281:32	0/0:25,0:0:25:0,75,279:0:1017:25	0/1:11,10:10:21:28,0,29:410:429:11	0/0:52,0:0:52:0,157,515:0:2080:52	0/0:8,0:0:8:0,24,82:0:324:8	0/0:33,0:0:33:0,99,715:0:1300:33	0/0:35,0:0:35:0,105,294:0:1373:35	0/0:28,0:0:28:0,84,247:0:1089:28	0/0:42,0:0:42:0,126,399:0:1698:42	0/0:32,0:0:32:0,96,362:0:1304:32	0/0:20,0:0:20:0,60,178:0:795:20	0/0:27,0:0:27:0,81,227:0:1090:27	0/0:49,0:0:49:0,148,478:0:1969:49	0/0:23,0:0:23:0,69,203:0:930:23	0/0:15,0:0:15:0,45,152:0:584:15	0/0:3,0:0:3:0,9,28:0:119:3	0/0:10,0:0:10:0,30,109:0:398:10	0/0:15,0:0:15:0,45,137:0:611:15	0/0:44,0:0:44:0,132,560:0:1760:44	0/0:34,0:0:34:0,102,289:0:1325:34	0/0:26,0:0:26:0,78,327:0:1043:26	0/0:31,0:0:31:0,93,306:0:1244:31	0/0:51,0:0:51:0,154,527:0:2060:51	0/0:16,0:0:16:0,48,233:0:622:16	0/0:31,0:0:31:0,93,281:0:1226:31	0/0:17,0:0:17:0,51,184:0:672:17	0/1:34,21:21:55:25,0,135:829:1364:34	0/0:45,0:0:45:0,135,404:0:1793:45	0/0:29,0:0:29:0,87,702:0:1158:29	0/1:11,15:15:26:76,0,48:574:447:11	0/0:12,0:0:12:0,36,131:0:455:12	0/0:49,0:0:49:0,148,465:0:1993:49	0/0:39,0:0:39:0,117,384:0:1569:39	0/0:39,0:0:39:0,117,476:0:1575:39	0/0:76,0:0:76:0,229,686:0:3056:76	0/0:36,0:0:36:0,108,483:0:1455:36	0/0:27,0:0:27:0,81,243:0:1066:27	0/0:10,0:0:10:0,30,167:0:410:10	0/0:18,0:0:18:0,54,150:0:717:18	0/0:10,0:0:10:0,30,96:0:406:10	0/0:26,0:0:26:0,78,212:0:1066:26	0/0:67,0:0:67:0,202,624:0:2705:67	0/0:55,0:0:55:0,166,591:0:2224:55	0/1:24,9:9:33:17,0,219:361:984:24	0/0:14,0:0:14:0,42,165:0:560:14	0/0:21,0:0:21:0,63,221:0:857:21	0/0:20,0:0:20:0,60,194:0:763:20	0/0:19,0:0:19:0,57,200:0:754:19	./.:.:.:.:.:.:.:.	0/0:8,0:0:8:0,24,256:0:328:8	0/0:58,0:0:58:0,175,517:0:2301:58	0/0:18,0:0:18:0,54,186:0:734:18	0/0:37,0:0:37:0,111,384:0:1509:37	0/0:25,0:0:25:0,75,230:0:1007:25	0/0:1,0:0:1:0,3,9:0:41:1	0/0:15,0:0:15:0,45,136:0:611:15	0/0:9,0:0:9:0,27,97:0:356:9	0/0:12,0:0:12:0,36,96:0:479:12	0/0:15,0:0:15:0,45,249:0:606:15	0/0:37,0:0:37:0,111,303:0:1501:37	0/0:43,0:0:43:0,129,351:0:1720:43	0/0:28,0:0:28:0,84,337:0:1140:28	1/1:3,25:25:28:213,60,0:958:119:3	0/0:42,0:0:42:0,126,428:0:1690:42	0/0:36,0:0:36:0,108,410:0:1426:36	0/0:67,0:0:67:0,202,669:0:2719:67	0/0:7,0:0:7:0,21,117:0:265:7	0/0:60,0:0:60:0,181,563:0:2448:60	0/0:13,0:0:13:0,39,161:0:529:13	0/0:34,0:0:34:0,102,353:0:1329:34	0/0:6,0:0:6:0,18,95:0:232:6	0/0:16,0:0:16:0,48,140:0:643:16	0/0:23,0:0:23:0,69,213:0:929:23	./.:.:.:.:.:.:.:.	1/1:1,8:8:9:114,15,0:316:37:1	0/0:21,0:0:21:0,63,182:0:817:21	0/0:34,0:0:34:0,102,328:0:1345:34	0/0:5,0:0:5:0,15,61:0:193:5	0/0:5,0:0:5:0,15,84:0:188:5	0/0:19,0:0:19:0,57,167:0:766:19	0/0:21,0:0:21:0,63,180:0:853:21	0/0:32,0:0:32:0,96,242:0:1292:32	0/0:23,0:0:23:0,69,175:0:921:23	0/0:43,0:0:43:0,129,425:0:1728:43	0/0:37,0:0:37:0,111,354:0:1486:37	0/0:78,0:0:78:0,235,770:0:3137:78	0/0:21,0:0:21:0,63,198:0:809:21	0/0:7,0:0:7:0,21,101:0:287:7	0/0:21,0:0:21:0,63,165:0:861:21	0/0:29,0:0:29:0,87,327:0:1181:29	0/0:4,0:0:4:0,12,53:0:164:4	0/0:23,0:0:23:0,69,507:0:921:23
29381424	47969	29381424_47969	A	T	203190	.	AB=0.510718;ABP=19.0225;AC=68;AF=0.387686;AN=224;AO=16166;CIGAR=1X;DP=163133;DPB=58082;DPRA=1.04976;EPP=957.722;EPPR=16.7248;GTI=123;LEN=1;MEANALT=1.00497;MQM=12.8116;MQMR=11.0665;NS=2112;NUMALT=1;ODDS=0.0119259;PAIRED=0.864283;PAIREDR=0.913605;PAO=0;PQA=0;PQR=0;PRO=0;PROBE=SNP|RAPIDGENOMICS_3404_19370||SNP|RAPIDGENOMICS_3404_19371||SNP|RAPIDGENOMICS_3404_19372;QA=638550;QR=1510001;RO=37861;RPL=10358;RPP=2783.84;RPPR=15359.4;RPR=5808;RUN=1;SAF=3612;SAP=10743.4;SAR=12554;SRF=8442;SRP=25240.7;SRR=29419;TYPE=snp;technology.illumina=1	GT:AD:AO:DP:PL:QA:QR:RO	0/1:15,17:17:32:42,0,44:676:602:15	1/1:0,41:41:41:318,123,0:1660:0:0	0/1:3,4:4:7:14,0,4:164:123:3	0/0:103,0:0:103:0,310,948:0:4125:103	1/1:0,27:27:27:488,81,0:1065:0:0	1/1:0,75:75:75:657,226,0:3002:0:0	0/1:8,12:12:20:175,0,60:461:328:8	1/1:0,10:10:10:138,30,0:387:0:0	0/0:47,0:0:47:0,141,445:0:1898:47	0/1:27,31:31:58:99,0,74:1232:1094:27	1/1:0,15:15:15:111,45,0:598:0:0	0/0:65,0:0:65:0,196,738:0:2602:65	1/1:0,70:70:70:604,211,0:2841:0:0	0/0:15,0:0:15:0,45,135:0:611:15	0/1:23,25:25:48:107,0,52:1009:840:23	0/0:95,0:0:95:0,286,822:0:3822:95	0/0:39,0:0:39:0,117,846:0:1538:39	0/0:50,0:0:50:0,151,603:0:1985:50	0/0:87,4:4:91:0,222,900:164:3490:87	0/0:37,0:0:37:0,111,392:0:1459:37	0/1:61,59:59:120:257,0,264:2357:2430:61	0/1:19,31:31:50:112,0,32:1250:745:19	0/0:22,0:0:26:0,66,203:0:886:22	0/0:62,0:0:62:0,187,650:0:2378:62	0/0:34,0:0:34:0,102,309:0:1338:34	0/0:76,0:0:76:0,229,1676:0:3025:76	0/0:63,0:0:63:0,190,509:0:2528:63	0/0:59,0:0:59:0,178,557:0:2341:59	0/0:47,0:0:47:0,141,397:0:1878:47	0/1:34,15:15:49:29,0,209:615:1386:34	0/1:12,14:14:26:29,0,12:556:488:12	1/1:0,48:48:48:444,144,0:1891:0:0	0/1:44,24:24:68:40,0,228:944:1780:44	1/1:8,22:22:30:123,31,0:835:324:8	0/0:8,0:0:8:0,24,81:0:328:8	0/1:3,1:1:4:20,0,11:37:123:3	0/1:26,33:33:59:143,0,84:1314:1048:26	1/1:0,39:39:39:415,117,0:1586:0:0	0/0:15,0:0:15:0,45,140:0:611:15	0/0:54,0:0:54:0,163,543:0:2177:54	0/0:25,0:0:25:0,75,251:0:993:25	1/1:0,77:77:77:752,232,0:3067:0:0	1/1:0,95:95:95:987,286,0:3802:0:0	0/1:5,8:8:13:61,0,7:312:205:5	0/0:27,0:0:27:0,81,247:0:1107:27	0/0:19,0:0:19:0,57,197:0:775:19	0/1:36,18:18:54:8,0,162:716:1431:36	0/0:75,0:0:75:0,226,751:0:2959:75	0/0:48,0:0:48:0,144,1105:0:1870:48	0/0:4,0:0:4:0,12,60:0:160:4	1/1:0,5:5:5:46,15,0:191:0:0	0/0:47,0:0:47:0,141,467:0:1883:47	0/0:39,0:0:39:0,117,388:0:1551:39	0/0:38,0:0:38:0,114,490:0:1488:38	0/0:73,1:1:74:0,197,648:27:2887:73	0/0:52,15:15:67:0,48,288:597:2071:52	0/1:8,5:5:13:1,0,48:205:328:8	0/0:23,0:0:23:0,69,181:0:931:23	0/0:32,0:0:32:0,96,370:0:1268:32	0/0:24,0:0:24:0,72,237:0:968:24	0/1:20,24:24:44:90,0,45:910:776:20	0/1:36,60:60:96:340,0,70:2363:1449:36	0/1:21,15:15:37:27,0,78:603:849:21	0/0:35,0:0:35:0,105,362:0:1376:35	0/0:21,0:0:21:0,63,200:0:823:21	0/1:11,17:17:28:52,0,14:681:437:11	0/1:22,19:19:41:46,0,58:752:854:22	0/0:27,0:0:27:0,81,261:0:1067:27	0/0:11,0:0:11:0,33,124:0:424:11	0/1:11,4:4:15:83,0,145:160:447:11	0/1:29,34:34:63:140,0,123:1390:1189:29	0/0:42,0:0:42:0,126,365:0:1646:42	0/1:40,54:54:94:228,0,196:2183:1570:40	0/1:34,32:32:66:93,0,99:1299:1359:34	0/0:4,0:0:4:0,12,30:0:160:4	0/0:24,0:0:24:0,72,257:0:940:24	0/0:21,0:0:21:0,63,173:0:849:21	0/0:15,5:5:20:0,14,92:201:611:15	0/0:21,0:0:21:0,63,264:0:845:21	1/1:0,32:32:32:276,96,0:1292:0:0	0/0:69,0:0:69:0,208,658:0:2747:69	0/0:17,10:10:27:0,3,92:383:685:17	0/0:40,0:0:40:0,120,356:0:1561:40	0/0:66,0:0:66:0,199,655:0:2613:66	0/1:15,37:37:52:153,0,4:1471:560:15	0/1:46,45:45:91:209,0,193:1810:1799:46	0/0:20,0:0:20:0,60,181:0:808:20	0/1:39,55:55:94:348,0,90:2237:1549:39	0/0:23,0:0:23:0,69,366:0:897:23	0/1:32,64:64:96:324,0,35:2548:1276:32	0/0:49,0:0:49:0,148,416:0:1980:49	0/0:37,0:0:37:0,111,425:0:1469:37	0/0:44,0:0:44:0,132,439:0:1737:44	0/0:11,0:0:11:0,33,151:0:433:11	1/1:2,62:62:64:566,142,0:2427:78:2	1/1:0,35:35:35:292,105,0:1418:0:0	0/0:54,0:0:54:0,163,503:0:2142:54	1/1:5,14:14:19:96,19,0:553:205:5	0/0:20,0:0:20:0,60,173:0:794:20	0/0:16,0:0:16:0,48,172:0:652:16	0/0:24,0:0:24:0,72,222:0:952:24	0/1:12,16:16:28:78,0,72:643:492:12	0/0:6,0:0:6:0,18,44:0:220:6	0/1:14,22:22:36:135,0,24:894:566:14	0/1:20,11:11:31:7,0,87:439:777:20	1/1:29,62:62:92:327,7,0:2491:1145:29	0/0:35,0:0:35:0,105,362:0:1413:35	1/1:0,38:38:38:392,114,0:1542:0:0	0/0:16,8:8:24:0,14,117:312:620:16	0/0:59,0:0:59:0,178,585:0:2271:59	0/1:10,14:14:24:64,0,1:570:378:10	0/0:42,0:0:42:0,126,844:0:1619:42
29381424	48285	29381424_48285	T	A	506399	.	AB=0.502827;ABP=4.53253;AC=146;AF=0.573065;AN=224;AO=27492;CIGAR=1X;DP=216663;DPB=94135;DPRA=1.00712;EPP=392.283;EPPR=155.946;GTI=57;LEN=1;MEANALT=1.01037;MQM=13.3588;MQMR=11.7434;NS=2112;NUMALT=1;ODDS=0.016657;PAIRED=0.839844;PAIREDR=0.87281;PAO=0;PQA=0;PQR=0;PRO=0;PROBE=SNP|RAPIDGENOMICS_3404_19370||SNP|RAPIDGENOMICS_3404_19371||SNP|RAPIDGENOMICS_3404_19372;QA=1070172;QR=1289022;RO=32589;RPL=9325;RPP=6178.18;RPPR=4576.72;RPR=18167;RUN=1;SAF=18571;SAP=7358.35;SAR=8921;SRF=19681;SRP=3059.66;SRR=12908;TYPE=snp;technology.illumina=1	GT:AD:AO:DP:PL:QA:QR:RO	0/1:44,28:28:72:37,0,215:1127:1747:44	0/0:43,2:2:45:0,116,514:68:1715:43	0/0:33,0:0:33:0,99,427:0:1314:33	1/1:0,125:125:125:1257,376,0:4919:0:0	0/0:19,0:0:19:0,57,230:0:712:19	0/0:95,0:0:95:0,286,963:0:3821:95	0/1:4,17:17:21:276,0,53:669:151:4	0/0:5,0:0:5:0,15,66:0:205:5	0/1:26,42:42:68:162,0,37:1697:1050:26	0/1:50,51:51:101:163,0,142:1970:2021:50	0/0:15,0:0:15:0,45,158:0:598:15	1/1:0,63:63:69:760,190,0:2502:0:0	0/0:42,0:0:42:0,126,409:0:1697:42	1/1:0,19:19:19:140,57,0:755:0:0	0/0:42,19:19:61:0,5,262:727:1679:42	1/1:0,141:141:141:1333,424,0:5566:0:0	1/1:1,34:34:35:778,96,0:1280:41:1	1/1:0,105:105:105:1051,316,0:4218:0:0	1/1:0,64:64:64:580,193,0:2567:0:0	1/1:0,65:65:65:711,196,0:2551:0:0	0/1:34,50:50:84:210,0,112:2009:1390:34	1/1:32,83:83:115:509,17,0:3332:1281:32	1/1:0,40:40:40:463,120,0:1610:0:0	1/1:0,135:135:135:1284,406,0:5351:0:0	1/1:0,38:38:38:373,114,0:1497:0:0	1/1:0,71:71:71:1687,214,0:2791:0:0	1/1:0,86:86:86:811,259,0:3422:0:0	1/1:0,100:100:100:1104,301,0:3840:0:0	1/1:0,142:142:142:1502,427,0:5669:0:0	0/1:20,27:27:47:95,0,75:1099:803:20	0/1:17,13:13:30:22,0,67:510:675:17	0/0:28,0:0:28:0,84,275:0:1127:28	0/1:68,80:80:148:412,0,281:3195:2692:68	0/1:29,27:27:56:81,0,88:1076:1152:29	1/1:0,52:52:52:549,157,0:2042:0:0	1/1:0,16:16:16:187,48,0:642:0:0	1/1:18,41:41:59:294,19,0:1592:710:18	0/0:74,0:0:74:0,223,766:0:2999:74	1/1:0,30:30:30:319,90,0:1174:0:0	1/1:0,69:69:71:775,208,0:2745:0:0	1/1:0,45:45:45:438,135,0:1802:0:0	0/0:83,0:0:83:0,250,800:0:3264:83	0/0:112,0:0:112:0,337,1217:0:4486:112	0/0:21,9:9:30:0,10,196:365:825:21	1/1:0,103:103:103:1122,310,0:4148:0:0	1/1:0,18:18:18:192,54,0:703:0:0	0/1:58,39:39:97:108,0,387:1538:2291:58	1/1:0,80:80:80:957,241,0:3173:0:0	1/1:0,55:55:55:876,166,0:2127:0:0	1/1:0,64:64:64:596,193,0:2496:0:0	0/0:13,0:0:13:0,39,125:0:512:13	1/1:0,71:71:71:632,214,0:2829:0:0	1/1:0,24:24:24:242,72,0:967:0:0	1/1:0,54:54:54:667,163,0:2055:0:0	1/1:0,101:101:102:1112,304,0:4051:0:0	0/1:65,47:47:112:127,0,334:1855:2539:65	0/1:28,53:53:81:283,0,8:2140:1144:28	1/1:0,54:54:54:504,163,0:2163:0:0	1/1:0,43:43:43:369,129,0:1682:0:0	0/1:13,18:18:31:86,0,51:724:510:13	0/1:40,41:41:81:277,0,211:1589:1605:40	0/1:83,109:109:192:468,0,307:4325:3296:83	0/0:132,0:0:132:0,397,1239:0:5235:132	1/1:0,64:64:64:622,193,0:2532:0:0	1/1:0,35:35:35:291,105,0:1387:0:0	0/1:20,34:34:54:204,0,36:1290:799:20	0/1:18,24:24:42:115,0,21:936:738:18	1/1:0,62:62:62:600,187,0:2458:0:0	1/1:0,12:12:12:113,36,0:485:0:0	0/1:8,17:17:25:349,0,46:656:320:8	0/0:127,0:0:127:0,382,1189:0:5086:127	1/1:0,52:52:52:552,157,0:2059:0:0	0/1:53,44:44:97:117,0,203:1756:2116:53	0/1:41,47:47:89:272,0,100:1878:1618:41	1/1:0,15:15:15:127,45,0:607:0:0	1/1:0,37:37:37:359,111,0:1485:0:0	1/1:0,38:38:38:386,114,0:1509:0:0	0/0:29,12:12:41:0,26,137:480:1134:29	1/1:0,24:24:24:367,72,0:959:0:0	0/0:32,0:0:32:0,96,289:0:1288:32	1/1:0,68:68:68:640,205,0:2720:0:0	0/1:14,28:28:42:115,0,41:1104:574:14	1/1:0,51:51:51:591,154,0:2004:0:0	0/1:29,28:28:57:134,0,81:1087:1149:29	0/1:24,28:28:52:93,0,105:1110:926:24	0/1:62,97:97:159:523,0,189:3914:2485:62	1/1:0,24:24:24:237,72,0:979:0:0	0/1:56,75:75:131:386,0,145:2913:2234:56	1/1:0,24:24:24:258,72,0:927:0:0	0/1:26,35:35:61:106,0,112:1388:1058:26	1/1:0,30:30:30:242,90,0:1222:0:0	1/1:0,58:58:58:528,175,0:2319:0:0	1/1:0,85:85:85:903,256,0:3365:0:0	1/1:0,16:16:16:166,48,0:656:0:0	0/0:43,0:0:43:0,129,552:0:1674:43	0/0:25,0:0:25:0,75,211:0:967:25	1/1:0,61:61:61:702,184,0:2445:0:0	0/0:12,2:2:14:0,24,70:82:488:12	0/1:16,21:21:37:97,0,57:848:635:16	1/1:0,47:47:47:511,141,0:1868:0:0	1/1:0,55:55:55:538,166,0:2204:0:0	0/1:17,13:13:30:10,0,99:512:673:17	1/1:0,74:74:74:727,223,0:2942:0:0	0/1:16,29:29:45:218,0,24:1155:630:16	0/1:40,25:25:65:59,0,207:1008:1597:40	0/1:29,39:39:68:158,0,58:1531:1171:29	1/1:4,107:107:111:1073,285,0:4232:151:4	0/0:20,0:0:20:0,60,206:0:800:20	0/0:31,0:0:31:0,93,309:0:1215:31	0/1:32,21:21:53:25,0,164:804:1291:32	1/1:2,13:13:15:135,6,0:502:82:2	1/1:0,30:30:30:623,90,0:1142:0:0
29381424	491494	29381424_491494	C	T	294553	.	AB=0.47149;ABP=39.4132;AC=180;AF=0.817844;AN=220;AO=18995;CIGAR=1X;DP=94135;DPB=37129;DPRA=1.02922;EPP=3630.4;EPPR=315.609;GTI=130;LEN=1;MEANALT=1.00327;MQM=16.2398;MQMR=11.4367;NS=2112;NUMALT=1;ODDS=0.0040397;PAIRED=0.73035;PAIREDR=0.878401;PAO=0;PQA=0;PQR=0;PRO=0;PROBE=SNP|RAPIDGENOMICS_3404_19368;QA=752815;QR=340674;RO=8528;RPL=12463;RPP=4024.35;RPPR=5283.73;RPR=6532;RUN=1;SAF=5892;SAP=5947.38;SAR=13103;SRF=2891;SRP=1923.04;SRR=5637;TYPE=snp;technology.illumina=1	GT:AD:AO:DP:PL:QA:QR:RO	1/1:0,14:14:14:259,42,0:562:0:0	1/1:0,12:12:12:98,36,0:492:0:0	1/1:0,1:1:1:9,3,0:41:0:0	0/1:28,20:20:48:29,0,152:798:1122:28	1/1:0,17:17:17:283,51,0:676:0:0	1/1:0,19:19:19:166,57,0:762:0:0	0/1:4,7:7:11:75,0,0:283:160:4	./.:.:.:.:.:.:.:.	0/1:18,16:16:34:261,0,91:656:738:18	1/1:0,24:24:24:286,72,0:968:0:0	1/1:0,2:2:2:39,6,0:78:0:0	1/1:0,50:50:50:536,151,0:2034:0:0	1/1:0,21:21:21:240,63,0:809:0:0	1/1:0,9:9:9:138,27,0:365:0:0	1/1:0,30:30:30:323,90,0:1199:0:0	1/1:0,55:55:55:633,166,0:2186:0:0	1/1:0,12:12:12:299,36,0:484:0:0	1/1:0,37:37:37:352,111,0:1454:0:0	1/1:9,27:27:36:291,29,0:1062:369:9	0/1:22,19:19:41:59,0,94:771:869:22	1/1:0,29:29:29:266,87,0:1181:0:0	1/1:0,26:26:26:301,78,0:1016:0:0	1/1:0,13:13:13:163,39,0:519:0:0	1/1:0,24:24:24:193,72,0:956:0:0	1/1:0,7:7:7:67,21,0:275:0:0	1/1:0,31:31:31:544,93,0:1229:0:0	1/1:0,11:11:11:130,33,0:432:0:0	0/0:35,14:14:49:0,17,157:551:1391:35	1/1:16,44:44:60:313,29,0:1804:639:16	1/1:0,34:34:34:309,102,0:1372:0:0	0/1:6,2:2:8:14,0,53:78:246:6	1/1:0,41:41:41:423,123,0:1591:0:0	0/1:43,45:45:88:331,0,108:1809:1726:43	1/1:0,11:11:11:260,33,0:447:0:0	1/1:0,14:14:14:124,42,0:570:0:0	1/1:0,3:3:3:28,9,0:119:0:0	1/1:1,15:15:16:245,40,0:611:41:1	1/1:0,12:12:12:121,36,0:492:0:0	0/1:11,10:10:21:18,0,81:398:447:11	0/0:40,0:0:40:0,120,363:0:1601:40	1/1:0,27:27:27:272,81,0:1084:0:0	1/1:0,53:53:53:693,160,0:2137:0:0	1/1:0,53:53:53:588,160,0:2121:0:0	0/1:2,2:2:4:7,0,5:78:82:2	0/1:24,9:9:33:46,0,224:365:947:24	1/1:0,13:13:13:164,39,0:529:0:0	1/1:0,38:38:38:486,114,0:1546:0:0	1/1:0,34:34:34:340,102,0:1359:0:0	1/1:0,14:14:14:258,42,0:567:0:0	1/1:0,27:27:27:355,81,0:1081:0:0	1/1:0,8:8:8:66,24,0:328:0:0	0/1:11,7:7:18:1,0,79:254:438:11	1/1:0,35:35:35:480,105,0:1415:0:0	1/1:0,13:13:13:171,39,0:524:0:0	1/1:2,16:16:18:147,32,0:644:82:2	1/1:21,49:49:70:221,9,0:1973:857:21	1/1:0,21:21:21:323,63,0:857:0:0	1/1:0,21:21:21:298,63,0:845:0:0	1/1:0,5:5:5:124,15,0:201:0:0	0/1:1,2:2:3:9,0,1:82:37:1	1/1:0,31:31:31:378,93,0:1259:0:0	1/1:0,58:58:58:672,175,0:2336:0:0	0/1:25,20:20:45:146,0,122:820:990:25	1/1:0,17:17:17:191,51,0:697:0:0	0/0:32,0:0:32:0,96,275:0:1304:32	1/1:0,31:31:31:351,93,0:1241:0:0	1/1:0,10:10:10:108,30,0:406:0:0	1/1:4,19:19:23:222,39,0:771:164:4	0/0:15,0:0:15:0,45,177:0:597:15	1/1:0,10:10:10:192,30,0:383:0:0	0/1:20,21:21:41:141,0,54:844:812:20	1/1:0,39:39:39:482,117,0:1583:0:0	0/1:30,29:29:59:168,0,103:1177:1208:30	1/1:0,46:46:46:510,138,0:1837:0:0	./.:.:.:.:.:.:.:.	1/1:0,29:29:29:386,87,0:1157:0:0	0/0:27,0:0:27:0,81,272:0:1068:27	1/1:0,7:7:7:83,21,0:287:0:0	1/1:0,8:8:8:152,24,0:298:0:0	1/1:0,25:25:25:300,75,0:1017:0:0	0/1:9,10:10:19:67,0,86:406:360:9	1/1:0,12:12:12:180,36,0:464:0:0	1/1:0,19:19:19:193,57,0:728:0:0	0/0:35,1:1:36:0,78,345:32:1410:35	1/1:0,30:30:30:475,90,0:1195:0:0	1/1:0,73:73:73:672,220,0:2931:0:0	1/1:0,1:1:1:8,3,0:41:0:0	1/1:0,40:40:40:517,120,0:1613:0:0	1/1:0,15:15:15:202,45,0:582:0:0	0/1:44,26:26:70:126,0,247:1039:1754:44	1/1:0,36:36:36:448,108,0:1426:0:0	1/1:0,20:20:20:176,60,0:809:0:0	1/1:0,19:19:19:219,57,0:746:0:0	1/1:0,3:3:3:25,9,0:123:0:0	1/1:0,27:27:27:317,81,0:1062:0:0	1/1:0,10:10:10:122,30,0:406:0:0	0/1:10,13:13:23:77,0,15:525:406:10	1/1:0,15:15:15:152,45,0:601:0:0	0/1:10,5:5:15:38,0,44:205:410:10	0/0:8,0:0:8:0,24,58:0:324:8	0/0:21,2:2:23:0,54,254:82:820:21	1/1:0,22:22:22:211,66,0:893:0:0	1/1:0,10:10:10:123,30,0:410:0:0	0/0:18,0:0:18:0,54,231:0:717:18	0/1:13,7:7:20:21,0,64:287:515:13	1/1:0,56:56:56:564,169,0:2288:0:0	0/1:13,11:11:24:47,0,31:447:524:13	1/1:0,8:8:8:85,24,0:324:0:0	1/1:5,19:19:24:252,24,0:762:205:5	0/1:3,2:2:5:7,0,26:82:105:3	1/1:0,7:7:7:99,21,0:283:0:0	0/1:8,8:8:16:159,0,69:324:324:8
29381424	913522	29381424_913522	G	T	23132.1	.	AB=0.523215;ABP=15.008;AC=4;AF=0.0408922;AN=222;AO=1809;CIGAR=1X;DP=154620;DPB=53010;DPRA=1.07733;EPP=30.38;EPPR=5608.98;GTI=39;LEN=1;MEANALT=1.00775;MQM=14.1946;MQMR=12.1886;NS=2112;NUMALT=1;ODDS=0.0680519;PAIRED=0.829187;PAIREDR=0.895897;PAO=0;PQA=0;PQR=0;PRO=0;PROBE=SNP|RAPIDGENOMICS_3404_19365;QA=71378;QR=2052262;RO=51593;RPL=1191;RPP=397.127;RPPR=28658.7;RPR=618;RUN=1;SAF=211;SAP=2312.25;SAR=1598;SRF=7302;SRP=57587.9;SRR=44291;TYPE=snp;technology.illumina=1	GT:AD:AO:DP:PL:QA:QR:RO	0/0:13,0:0:13:0,39,147:0:533:13	0/0:11,0:0:11:0,33,115:0:451:11	0/0:11,0:0:11:0,33,95:0:419:11	0/0:93,0:0:93:0,280,980:0:3763:93	0/0:16,0:0:16:0,48,257:0:636:16	0/0:44,0:0:44:0,132,466:0:1745:44	0/0:7,0:0:7:0,21,182:0:278:7	0/0:2,0:0:2:0,6,45:0:82:2	0/0:5,0:0:5:0,15,46:0:201:5	0/0:42,0:0:42:0,126,548:0:1646:42	0/0:26,0:0:26:0,78,259:0:1038:26	0/0:61,0:0:61:0,184,698:0:2440:61	0/0:17,0:0:17:0,51,299:0:681:17	0/0:15,0:0:15:0,45,175:0:606:15	0/0:17,0:0:17:0,51,150:0:684:17	0/0:84,0:0:84:0,253,770:0:3356:84	0/0:19,0:0:19:0,57,489:0:731:19	0/0:129,1:1:130:0,381,1391:41:5218:129	0/0:58,0:0:58:0,175,581:0:2275:58	0/0:44,0:0:44:0,132,495:0:1719:44	0/0:49,0:0:49:0,148,529:0:1981:49	0/0:32,0:0:32:0,96,591:0:1281:32	0/0:35,0:0:35:0,105,332:0:1384:35	0/0:58,0:0:58:0,175,549:0:2317:58	0/0:33,0:0:33:0,99,316:0:1309:33	0/0:78,0:0:78:0,235,1737:0:3061:78	0/0:76,0:0:76:0,229,659:0:3015:76	0/0:74,0:0:74:0,223,832:0:2922:74	0/0:78,0:0:78:0,235,912:0:3170:78	0/0:27,0:0:27:0,81,282:0:1076:27	0/0:27,0:0:27:0,81,304:0:1081:27	0/0:29,0:0:29:0,87,321:0:1152:29	0/0:101,0:0:101:0,304,1011:0:3950:101	0/0:16,0:0:16:0,48,239:0:644:16	0/0:40,0:0:40:0,120,468:0:1570:40	0/0:7,0:0:7:0,21,87:0:265:7	0/0:43,0:0:43:0,129,507:0:1702:43	0/0:50,0:0:50:0,151,544:0:2026:50	0/0:25,0:0:25:0,75,335:0:978:25	0/0:68,0:0:68:0,205,692:0:2732:68	0/0:66,0:0:66:0,199,671:0:2628:66	0/0:55,0:0:55:0,166,525:0:2232:55	0/0:106,0:0:106:0,319,1049:0:4232:106	0/0:19,0:0:19:0,57,210:0:748:19	0/0:44,0:0:44:0,132,553:0:1706:44	0/0:7,0:0:7:0,21,69:0:256:7	0/0:50,0:0:50:0,151,510:0:1877:50	0/0:57,0:0:57:0,172,579:0:2292:57	0/0:43,0:0:43:0,129,983:0:1646:43	0/0:41,0:0:41:0,123,453:0:1655:41	1/1:0,5:5:5:73,15,0:205:0:0	0/0:39,0:0:43:0,117,386:0:1557:39	0/0:79,0:0:79:0,238,827:0:3106:79	0/0:48,0:0:48:0,144,651:0:1873:48	0/0:50,0:0:50:0,151,491:0:2014:50	0/0:65,0:0:65:0,196,681:0:2619:65	0/0:34,0:0:34:0,102,390:0:1342:34	0/0:35,0:0:35:0,105,348:0:1393:35	0/0:31,0:0:31:0,93,388:0:1233:31	0/0:4,0:0:4:0,12,56:0:164:4	0/0:61,0:0:61:0,184,709:0:2365:61	0/0:99,0:0:99:0,298,991:0:3926:99	0/0:50,0:0:50:0,151,493:0:1966:50	0/0:42,0:0:42:0,126,472:0:1705:42	0/0:23,0:0:23:0,69,225:0:871:23	0/0:20,0:0:20:0,60,207:0:771:20	0/0:8,0:0:8:0,24,165:0:301:8	0/0:14,0:0:14:0,42,141:0:552:14	0/0:26,0:0:26:0,78,267:0:1058:26	0/0:8,0:0:8:0,24,240:0:324:8	0/0:73,0:0:73:0,220,775:0:2935:73	0/0:14,0:0:14:0,42,180:0:557:14	0/0:75,0:0:75:0,226,724:0:2968:75	0/0:55,0:0:55:0,166,539:0:2222:55	./.:.:.:.:.:.:.:.	0/0:12,0:0:12:0,36,118:0:484:12	0/0:19,0:0:19:0,57,221:0:753:19	0/0:9,0:0:9:0,27,123:0:365:9	0/0:19,0:0:19:0,57,290:0:761:19	0/0:53,0:0:53:0,160,536:0:2114:53	0/0:62,0:0:62:0,187,635:0:2493:62	0/0:14,0:0:14:0,42,133:0:552:14	0/0:4,0:0:4:0,12,58:0:145:4	0/0:37,0:0:37:0,111,423:0:1513:37	0/0:48,0:0:48:0,144,511:0:1947:48	0/0:66,0:0:66:0,199,671:0:2611:66	0/0:24,0:0:24:0,72,260:0:953:24	0/0:56,0:0:56:0,169,591:0:2220:56	0/0:22,0:0:22:0,66,344:0:884:22	0/0:89,0:0:89:0,268,895:0:3529:89	0/0:33,0:0:33:0,99,451:0:1323:33	0/0:26,0:0:26:0,78,299:0:1058:26	0/0:33,0:0:33:0,99,356:0:1332:33	0/0:9,0:0:9:0,27,142:0:369:9	0/0:37,0:0:37:0,111,502:0:1496:37	0/0:29,0:0:29:0,87,247:0:1150:29	0/1:45,26:26:71:23,0,308:1062:1833:45	0/0:6,0:0:6:0,18,65:0:246:6	0/0:27,0:0:27:0,81,236:0:1085:27	0/0:8,0:0:8:0,24,74:0:324:8	0/0:22,0:0:22:0,66,247:0:876:22	0/0:7,0:0:7:0,21,97:0:279:7	0/0:25,0:0:25:0,75,223:0:1017:25	0/0:35,0:0:35:0,105,325:0:1431:35	0/0:39,0:0:39:0,117,367:0:1556:39	0/0:103,0:0:103:0,310,1228:0:4095:103	0/1:31,21:21:52:107,0,244:845:1245:31	0/0:30,0:0:30:0,90,305:0:1213:30	0/0:12,0:0:12:0,36,128:0:492:12	0/0:60,0:0:60:0,181,786:0:2398:60	0/0:10,0:0:10:0,30,95:0:410:10	0/0:36,0:0:36:0,108,827:0:1429:36
29381424	913544	29381424_913544	T	C	109239	.	AB=0.49969;ABP=3.01973;AC=35;AF=0.175124;AN=224;AO=8987;CIGAR=1X;DP=194501;DPB=72277;DPRA=1.0778;EPP=4.16067;EPPR=2133.86;GTI=99;LEN=1;MEANALT=1.00577;MQM=13.1708;MQMR=12.3246;NS=2112;NUMALT=1;ODDS=0.0104559;PAIRED=0.860243;PAIREDR=0.880826;PAO=0;PQA=0;PQR=0;PRO=0;PROBE=SNP|RAPIDGENOMICS_3404_19365;QA=354265;QR=2443662;RO=61255;RPL=6164;RPP=2700.08;RPPR=46183.5;RPR=2823;RUN=1;SAF=1717;SAP=7453.67;SAR=7270;SRF=14196;SRP=38287.9;SRR=47059;TYPE=snp;technology.illumina=1	GT:AD:AO:DP:PL:QA:QR:RO	0/0:18,0:0:18:0,54,193:0:738:18	0/1:7,4:4:11:0,0,50:164:287:7	0/0:14,0:0:14:0,42,122:0:558:14	0/1:49,57:57:106:298,0,151:2333:1982:49	0/0:18,0:0:18:0,54,291:0:709:18	0/0:67,0:0:67:0,202,829:0:2602:67	0/0:12,0:0:12:0,36,305:0:475:12	0/0:23,0:0:23:0,69,265:0:931:23	0/0:23,0:0:23:0,69,292:0:914:23	0/0:71,0:0:71:0,214,931:0:2869:71	0/0:31,0:0:31:0,93,305:0:1262:31	0/0:56,0:0:56:0,169,660:0:2257:56	0/0:41,0:0:41:0,123,501:0:1633:41	0/0:20,0:0:20:0,60,233:0:816:20	0/0:32,0:0:32:0,96,329:0:1264:32	0/0:126,0:0:126:0,379,1175:0:5080:126	0/0:24,0:0:24:0,72,522:0:914:24	0/0:150,0:0:150:0,452,1603:0:6049:150	0/1:49,55:55:104:246,0,171:2208:1979:49	1/1:8,44:44:52:414,84,0:1742:319:8	0/0:70,0:0:70:0,211,762:0:2850:70	0/0:54,0:0:54:0,163,856:0:2186:54	0/0:49,0:0:49:0,148,472:0:1970:49	0/0:112,0:0:112:0,337,1136:0:4436:112	0/0:40,0:0:40:0,120,388:0:1616:40	0/1:41,47:47:88:751,0,628:1857:1570:41	0/0:80,0:0:80:0,241,772:0:3210:80	0/1:56,47:47:103:227,0,312:1897:2256:56	0/1:44,43:43:87:320,0,208:1746:1762:44	0/0:49,0:0:49:0,148,525:0:1926:49	0/0:31,0:0:31:0,93,357:0:1253:31	0/0:38,0:0:38:0,114,414:0:1533:38	0/0:125,0:0:125:0,376,1199:0:5071:125	0/0:17,0:0:17:0,51,238:0:675:17	0/1:21,25:25:46:162,0,112:1013:849:21	1/1:1,14:14:15:130,17,0:558:32:1	0/0:56,0:0:56:0,169,592:0:2244:56	0/0:58,0:0:58:0,175,610:0:2330:58	0/1:13,13:13:28:80,0,109:520:502:13	0/0:90,0:0:90:0,271,846:0:3564:90	0/0:90,0:0:90:0,271,881:0:3627:90	0/0:59,0:0:59:0,178,562:0:2371:59	0/0:136,0:0:136:0,409,1314:0:5455:136	0/0:27,0:0:27:0,81,285:0:1087:27	0/0:61,0:0:61:0,184,779:0:2427:61	0/0:12,0:0:12:0,36,150:0:492:12	0/0:89,1:1:90:0,262,922:27:3537:89	0/0:102,0:0:102:0,307,1153:0:4005:102	0/0:58,0:0:58:0,175,1421:0:2264:58	0/1:24,23:23:47:181,0,141:917:944:24	0/0:8,0:0:8:0,24,96:0:328:8	0/0:57,0:0:57:0,172,607:0:2294:57	0/0:118,0:0:118:0,355,1270:0:4703:118	0/0:58,0:0:58:0,175,694:0:2305:58	0/0:64,0:0:64:0,193,642:0:2568:64	0/0:56,0:0:56:0,169,582:0:2243:56	0/1:11,23:23:34:141,0,47:925:451:11	0/0:39,0:0:39:0,117,359:0:1565:39	0/0:35,0:0:35:0,105,396:0:1373:35	0/0:7,0:0:7:0,21,89:0:275:7	0/1:37,22:22:59:173,0,200:857:1479:37	0/0:150,0:0:150:0,452,1440:0:5986:150	0/0:91,0:0:91:0,274,891:0:3600:91	0/0:59,0:0:59:0,178,636:0:2376:59	0/0:29,0:0:29:0,87,289:0:1157:29	0/0:26,0:0:26:0,78,307:0:1049:26	0/0:11,0:0:11:0,33,185:0:443:11	0/0:31,0:0:31:0,93,332:0:1246:31	0/0:46,0:0:46:0,138,467:0:1814:46	0/1:7,11:11:18:260,0,76:438:278:7	0/1:42,48:48:90:242,0,190:1911:1710:42	0/0:26,0:0:26:0,78,323:0:1058:26	0/0:107,0:0:107:0,322,1024:0:4217:107	0/0:77,0:0:77:0,232,783:0:3074:77	0/0:2,0:0:2:0,6,17:0:82:2	0/0:26,0:0:26:0,78,219:0:1022:26	0/0:33,0:0:33:0,99,415:0:1332:33	0/0:10,0:0:10:0,30,151:0:410:10	1/1:3,19:19:22:207,13,0:758:119:3	0/0:62,0:0:62:0,187,638:0:2467:62	0/1:21,56:56:77:260,0,33:2227:824:21	0/0:23,0:0:23:0,69,221:0:935:23	0/0:16,0:0:16:0,48,208:0:652:16	0/0:71,0:0:71:0,214,783:0:2860:71	0/0:53,0:0:53:0,160,601:0:2135:53	0/0:100,0:0:100:0,301,1030:0:3992:100	1/1:1,20:20:21:243,54,0:797:37:1	1/1:0,82:82:82:845,247,0:3241:0:0	0/1:14,17:17:31:185,0,118:656:543:14	0/1:63,48:48:111:159,0,335:1944:2509:63	0/1:19,29:29:48:132,0,236:1168:771:19	1/1:4,25:25:29:254,55,0:996:164:4	0/1:19,18:18:37:84,0,93:738:722:19	0/0:19,0:0:19:0,57,313:0:775:19	0/0:53,0:0:53:0,160,682:0:2140:53	0/0:31,0:0:31:0,93,270:0:1215:31	0/0:91,0:0:91:0,274,988:0:3661:91	0/0:6,0:0:6:0,18,80:0:228:6	0/0:30,0:0:30:0,90,273:0:1226:30	0/0:14,0:0:14:0,42,143:0:570:14	0/0:35,0:0:35:0,105,372:0:1328:35	0/1:4,5:5:9:35,0,25:205:146:4	1/1:0,38:38:38:355,114,0:1468:0:0	0/0:59,1:1:60:0,172,499:41:2347:59	0/0:55,0:0:55:0,166,482:0:2223:55	0/0:121,0:0:121:0,364,1514:0:4795:121	0/0:79,0:0:79:0,238,953:0:3176:79	0/0:39,0:0:39:0,117,411:0:1545:39	0/0:18,0:0:18:0,54,177:0:738:18	0/1:37,38:38:75:332,0,191:1502:1405:37	0/1:17,5:5:22:16,0,124:201:693:17	0/0:54,0:0:54:0,163,1296:0:2085:54
29381427	651197	29381427_651197	T	C	285718	.	AB=0.496752;ABP=4.49149;AC=115;AF=0.447678;AN=224;AO=17873;CIGAR=1X;DP=164067;DPB=63378;DPRA=0.980341;EPP=64.4284;EPPR=35.6592;GTI=43;LEN=1;MEANALT=1.0053;MQM=13.2255;MQMR=11.1516;NS=2112;NUMALT=1;ODDS=0.0137066;PAIRED=0.830974;PAIREDR=0.88422;PAO=0;PQA=0;PQR=0;PRO=0;PROBE=SNP|RAPIDGENOMICS_3404_20834||SNP|RAPIDGENOMICS_3404_20835;QA=710193;QR=1265849;RO=31482;RPL=9892;RPP=446.699;RPPR=146.037;RPR=7981;RUN=1;SAF=6790;SAP=2242.14;SAR=11083;SRF=12892;SRP=2242.44;SRR=18590;TYPE=snp;technology.illumina=1	GT:AD:AO:DP:PL:QA:QR:RO	0/0:39,0:0:39:0,117,362:0:1543:39	0/0:9,0:0:9:0,27,122:0:369:9	0/0:8,0:0:8:0,24,71:0:328:8	0/1:32,55:55:87:310,0,4:2217:1308:32	0/0:14,0:0:14:0,42,194:0:561:14	1/1:0,79:79:79:792,238,0:3116:0:0	0/1:12,3:3:15:31,0,238:123:474:12	1/1:2,18:18:20:139,45,0:726:82:2	0/1:22,20:20:42:76,0,87:790:898:22	1/1:0,53:53:53:466,160,0:2149:0:0	1/1:0,13:13:13:107,39,0:507:0:0	1/1:17,34:34:51:186,2,0:1362:697:17	0/1:15,15:15:30:61,0,151:607:602:15	0/1:21,30:30:51:117,0,54:1209:844:21	0/1:44,38:38:82:89,0,175:1515:1783:44	0/0:60,5:5:65:0,159,501:205:2425:60	1/1:0,23:23:23:575,69,0:931:0:0	1/1:0,63:63:63:525,190,0:2566:0:0	1/1:20,52:52:72:261,46,0:2070:808:20	0/0:54,0:0:54:0,163,492:0:2188:54	0/1:17,33:33:50:106,0,32:1328:689:17	1/1:0,79:79:79:673,238,0:3167:0:0	1/1:0,42:42:42:440,126,0:1709:0:0	0/1:47,38:38:85:173,0,234:1440:1919:47	1/1:0,25:25:25:231,75,0:1012:0:0	1/1:0,60:60:60:1243,181,0:2322:0:0	0/0:72,0:0:72:0,217,712:0:2912:72	1/1:0,61:61:61:594,184,0:2459:0:0	0/0:90,0:0:90:0,271,835:0:3661:90	0/1:21,17:17:38:114,0,60:697:857:21	0/1:16,7:7:23:0,0,129:274:638:16	0/1:31,21:21:52:145,0,76:807:1254:31	0/1:47,69:69:116:400,0,101:2791:1919:47	0/1:6,12:12:18:53,0,9:484:242:6	0/0:32,0:0:32:0,96,273:0:1291:32	0/1:9,7:7:16:38,0,70:283:369:9	0/1:21,27:27:48:167,0,13:1091:853:21	0/1:21,33:33:54:153,0,73:1341:853:21	0/1:20,13:13:33:24,0,133:525:784:20	0/1:27,30:30:57:93,0,71:1208:1107:27	1/1:0,53:53:53:495,160,0:2122:0:0	0/0:49,0:0:49:0,148,457:0:1993:49	0/1:26,37:37:63:195,0,172:1504:1058:26	0/0:8,0:0:8:0,24,90:0:324:8	0/1:22,34:34:56:190,0,68:1369:876:22	0/1:6,4:4:10:9,0,49:160:238:6	1/1:9,60:60:69:486,119,0:2411:365:9	0/1:37,35:35:72:121,0,225:1411:1499:37	0/1:13,27:27:40:437,0,199:1067:495:13	1/1:0,50:50:50:463,151,0:2029:0:0	1/1:0,2:2:2:16,6,0:82:0:0	1/1:0,49:49:49:444,148,0:1938:0:0	1/1:19,62:62:81:430,83,0:2456:765:19	0/1:14,22:22:36:124,0,74:875:551:14	1/1:0,45:45:45:436,135,0:1800:0:0	1/1:0,86:86:86:892,259,0:3438:0:0	1/1:0,61:61:61:568,184,0:2426:0:0	0/1:15,24:24:39:239,0,90:971:597:15	0/0:17,8:8:25:0,11,87:324:697:17	0/0:22,0:0:22:0,66,200:0:902:22	1/1:13,31:31:44:217,31,0:1267:502:13	1/1:0,131:131:131:1252,394,0:5284:0:0	0/1:24,35:35:59:174,0,81:1404:967:24	1/1:0,55:55:55:673,166,0:2184:0:0	1/1:0,44:44:44:454,132,0:1775:0:0	1/1:0,28:28:28:243,84,0:1118:0:0	0/1:10,13:13:23:102,0,7:521:406:10	0/0:21,0:0:21:0,63,157:0:819:21	1/1:1,19:19:20:269,51,0:747:41:1	0/0:20,0:0:20:0,60,297:0:795:20	1/1:0,44:44:44:417,132,0:1787:0:0	0/1:25,43:43:68:201,0,105:1697:984:25	0/0:70,0:0:70:0,211,642:0:2822:70	0/0:86,0:0:87:0,259,858:0:3451:86	1/1:0,12:12:12:99,36,0:484:0:0	0/0:35,0:0:35:0,105,317:0:1423:35	0/0:37,0:0:37:0,111,409:0:1428:37	0/0:8,0:0:8:0,24,103:0:315:8	0/1:22,17:17:39:148,0,178:679:879:22	0/0:64,0:0:64:0,193,705:0:2608:64	0/0:80,35:35:115:0,50,545:1390:3243:80	0/0:29,0:0:29:0,87,247:0:1139:29	1/1:0,24:24:24:325,72,0:968:0:0	0/0:56,0:0:56:0,169,478:0:2245:56	0/1:30,24:24:54:71,0,112:971:1218:30	0/1:61,60:60:121:241,0,170:2432:2472:61	0/0:14,0:0:14:0,42,107:0:574:14	0/1:45,26:26:71:0,0,231:1054:1828:45	0/0:37,0:0:37:0,111,468:0:1493:37	0/1:22,33:33:55:226,0,113:1341:886:22	1/1:0,24:24:24:239,72,0:980:0:0	0/1:14,23:23:37:96,0,34:927:565:14	0/1:15,9:9:24:22,0,135:369:598:15	1/1:0,1:1:1:9,3,0:37:0:0	0/0:69,0:0:69:0,208,716:0:2801:69	1/1:0,41:41:41:329,123,0:1655:0:0	0/1:17,35:35:52:178,0,11:1410:684:17	1/1:0,19:19:19:142,57,0:734:0:0	0/0:26,2:2:28:0,60,179:82:1035:26	0/0:23,0:0:23:0,69,225:0:926:23	0/1:12,15:15:27:32,0,41:603:488:12	0/1:12,6:6:18:35,0,46:237:469:12	0/0:6,0:0:6:0,18,58:0:227:6	0/0:48,0:0:48:0,144,528:0:1938:48	0/0:62,0:0:62:0,187,599:0:2534:62	0/0:87,0:0:87:0,262,812:0:3475:87	0/0:40,0:0:40:0,120,365:0:1624:40	1/1:0,9:9:9:78,27,0:369:0:0	0/1:18,13:13:31:71,0,72:525:730:18	1/1:0,72:72:72:705,217,0:2862:0:0	1/1:0,2:2:2:62,6,0:78:0:0	0/0:28,0:0:28:0,84,530:0:1090:28
29381427	651326	29381427_651326	T	C	292730	.	AB=0.495752;ABP=5.77784;AC=115;AF=0.448916;AN=224;AO=18244;CIGAR=1X;DP=168214;DPB=67262;DPRA=0.972906;EPP=72.1208;EPPR=13.7047;GTI=37;LEN=1;MEANALT=1.0123;MQM=14.1633;MQMR=11.3897;NS=2112;NUMALT=1;ODDS=0.00706235;PAIRED=0.827066;PAIREDR=0.911188;PAO=0;PQA=0;PQR=0;PRO=0;PROBE=SNP|RAPIDGENOMICS_3404_20834||SNP|RAPIDGENOMICS_3404_20835;QA=715995;QR=1370923;RO=34466;RPL=10208;RPP=564.516;RPPR=2814.37;RPR=8036;RUN=1;SAF=8565;SAP=150.719;SAR=9679;SRF=16348;SRP=200.393;SRR=18118;TYPE=snp;technology.illumina=1	GT:AD:AO:DP:PL:QA:QR:RO	0/0:35,0:0:35:0,105,298:0:1368:35	0/0:14,1:1:15:0,24,147:41:566:14	0/1:7,8:8:15:47,0,32:314:287:7	1/1:26,59:59:85:384,9,0:2347:1046:26	0/0:21,0:0:21:0,63,446:0:848:21	1/1:2,76:76:78:837,180,0:3061:82:2	0/1:11,2:2:13:9,0,273:82:447:11	1/1:0,2:2:2:19,6,0:69:0:0	1/1:15,45:45:60:361,56,0:1807:611:15	1/1:0,64:64:64:675,193,0:2568:0:0	1/1:0,20:20:20:179,60,0:820:0:0	0/1:24,25:25:49:57,0,77:1017:904:24	0/1:23,29:29:52:229,0,80:1154:912:23	0/1:13,23:23:36:190,0,40:910:524:13	0/1:28,22:22:50:44,0,155:867:1114:28	0/0:88,0:0:88:0,265,928:0:3519:88	1/1:0,16:16:16:360,48,0:621:0:0	1/1:0,83:83:83:841,250,0:3353:0:0	0/1:22,33:33:55:193,0,3:1349:871:22	0/0:52,0:0:52:0,157,485:0:2063:52	0/1:24,33:33:57:166,0,41:1328:965:24	1/1:0,27:27:27:266,81,0:1061:0:0	1/1:0,54:54:54:581,163,0:2177:0:0	0/1:63,32:32:95:92,0,322:1276:2541:63	1/1:0,28:28:28:274,84,0:1113:0:0	1/1:0,65:65:65:1331,196,0:2593:0:0	0/0:37,0:0:37:0,111,385:0:1505:37	1/1:0,67:67:67:662,202,0:2673:0:0	0/0:90,0:0:90:0,271,931:0:3522:90	0/1:16,21:21:37:107,0,99:845:643:16	0/1:19,9:9:28:15,0,131:348:757:19	0/1:18,18:18:36:51,0,124:697:711:18	0/1:75,64:64:139:251,0,244:2522:3028:75	0/1:9,9:9:18:74,0,47:348:365:9	0/0:28,0:0:28:0,84,243:0:1095:28	1/1:0,5:5:5:69,15,0:197:0:0	1/1:2,30:30:32:323,78,0:1176:82:2	0/1:24,26:26:50:137,0,97:1066:954:24	0/0:14,1:1:15:0,37,142:37:566:14	0/1:31,45:45:76:217,0,89:1810:1237:31	1/1:0,45:45:45:527,135,0:1789:0:0	0/0:55,0:0:55:0,166,572:0:2193:55	0/1:42,46:46:88:202,0,188:1841:1693:42	0/0:21,0:0:21:0,63,302:0:836:21	0/1:26,24:24:50:147,0,102:968:1041:26	0/1:6,5:5:11:19,0,20:197:242:6	0/1:30,40:40:70:186,0,97:1611:1204:30	0/1:29,19:19:48:70,0,185:726:1138:29	0/1:24,12:12:37:168,0,310:458:936:24	1/1:0,40:40:40:438,120,0:1568:0:0	1/1:2,5:5:7:46,4,0:201:82:2	1/1:0,51:51:51:472,154,0:2050:0:0	0/1:18,41:41:59:254,0,15:1607:702:18	0/1:17,30:30:47:231,0,85:1177:639:17	1/1:0,55:55:55:572,166,0:2204:0:0	1/1:0,66:66:66:684,199,0:2623:0:0	1/1:0,43:43:43:426,129,0:1699:0:0	0/1:24,27:27:51:239,0,68:1073:984:24	0/0:25,13:13:38:0,6,83:512:1016:25	0/0:37,0:0:37:0,111,535:0:1505:37	1/1:7,42:42:49:336,60,0:1665:287:7	1/1:0,117:117:117:1470,352,0:4713:0:0	0/1:42,20:20:62:29,0,240:761:1673:42	1/1:0,32:32:32:468,96,0:1254:0:0	1/1:0,37:37:37:419,111,0:1440:0:0	1/1:0,16:16:16:131,48,0:652:0:0	0/1:54,18:18:72:22,0,308:717:2180:54	0/0:34,0:0:34:0,102,342:0:1360:34	0/1:11,12:12:23:62,0,66:488:447:11	0/0:18,0:0:18:0,54,469:0:689:18	1/1:0,56:56:56:541,169,0:2270:0:0	0/1:53,34:34:87:94,0,302:1358:2085:53	0/0:76,0:0:76:0,229,805:0:3008:76	0/0:100,0:0:100:0,301,1024:0:3976:100	1/1:0,11:11:11:115,33,0:451:0:0	0/0:26,0:0:26:0,78,221:0:1037:26	0/0:36,0:0:36:0,108,394:0:1441:36	0/1:21,11:11:32:28,0,120:431:839:21	0/0:18,6:6:24:0,25,303:242:709:18	0/0:59,0:0:59:0,178,602:0:2361:59	0/1:57,31:31:88:23,0,297:1230:2279:57	0/0:27,0:0:27:0,81,253:0:1094:27	1/1:0,23:23:23:234,69,0:935:0:0	0/0:57,0:0:57:0,172,463:0:2253:57	0/1:29,16:16:45:12,0,129:648:1139:29	0/1:38,34:34:72:149,0,147:1347:1517:38	0/0:10,0:0:10:0,30,76:0:406:10	0/1:89,37:37:126:1,0,504:1421:3578:89	0/0:39,0:0:39:0,117,462:0:1536:39	0/1:61,30:30:91:36,0,335:1166:2472:61	1/1:0,11:11:11:141,33,0:447:0:0	0/1:6,12:12:18:50,0,14:454:242:6	0/1:22,16:16:38:49,0,152:652:894:22	1/1:0,3:3:3:34,9,0:123:0:0	0/0:71,0:0:71:0,214,737:0:2811:71	1/1:5,27:27:32:197,55,0:1090:205:5	1/1:18,43:43:61:282,32,0:1722:726:18	1/1:0,12:12:12:140,36,0:488:0:0	0/0:20,5:5:25:0,32,114:201:776:20	0/0:19,0:0:19:0,57,217:0:762:19	0/1:28,28:28:56:106,0,71:1076:1135:28	0/0:11,5:5:16:0,8,51:201:451:11	0/0:21,0:0:21:0,63,199:0:857:21	0/0:57,0:0:57:0,172,561:0:2257:57	0/0:66,0:0:66:0,199,692:0:2636:66	0/0:139,0:0:139:0,418,1296:0:5563:139	0/0:69,0:0:69:0,208,614:0:2777:69	1/1:0,15:15:15:171,45,0:603:0:0	0/1:26,24:24:50:104,0,79:980:1031:26	1/1:0,56:56:56:594,169,0:2214:0:0	1/1:0,13:13:13:140,39,0:520:0:0	0/0:35,0:0:35:0,105,733:0:1335:35
29381427	651333	29381427_651333	A	G	292835	.	AB=0.492045;ABP=12.9256;AC=115;AF=0.449536;AN=224;AO=18546;CIGAR=1X;DP=171771;DPB=69188;DPRA=0.963447;EPP=262.952;EPPR=69.2469;GTI=36;LEN=1;MEANALT=1.00528;MQM=14.1429;MQMR=11.4575;NS=2112;NUMALT=1;ODDS=0.0158556;PAIRED=0.827186;PAIREDR=0.902077;PAO=0;PQA=0;PQR=0;PRO=0;PROBE=SNP|RAPIDGENOMICS_3404_20834||SNP|RAPIDGENOMICS_3404_20835;QA=726816;QR=1415808;RO=35732;RPL=10508;RPP=717.339;RPPR=4037.6;RPR=8038;RUN=1;SAF=8804;SAP=106.027;SAR=9742;SRF=16970;SRP=198.162;SRR=18762;TYPE=snp;technology.illumina=1	GT:AD:AO:DP:PL:QA:QR:RO	0/0:36,0:0:36:0,108,311:0:1432:36	0/0:26,1:1:27:0,60,242:41:997:26	0/1:7,9:9:16:66,0,29:355:287:7	0/1:37,59:59:96:336,0,36:2339:1478:37	0/0:21,0:0:21:0,63,387:0:798:21	1/1:0,77:77:77:893,232,0:3074:0:0	0/1:11,2:2:13:5,0,266:78:419:11	1/1:0,2:2:2:19,6,0:78:0:0	1/1:16,47:47:63:402,58,0:1894:647:16	1/1:0,60:60:60:639,181,0:2400:0:0	1/1:0,24:24:24:228,72,0:966:0:0	0/1:29,23:23:52:31,0,106:930:1141:29	0/1:23,29:29:52:230,0,80:1152:930:23	0/1:13,25:25:38:206,0,34:1008:533:13	0/1:36,26:26:62:58,0,199:1041:1377:36	0/0:106,0:0:106:0,319,1103:0:4195:106	1/1:0,15:15:16:330,45,0:603:0:0	1/1:0,99:99:99:1087,298,0:3962:0:0	0/1:23,21:21:44:121,0,44:853:885:23	0/0:57,0:0:57:0,172,547:0:2228:57	0/1:26,33:33:59:161,0,48:1322:1032:26	1/1:0,26:26:26:277,78,0:1019:0:0	1/1:0,61:61:61:632,184,0:2436:0:0	0/1:66,39:39:105:118,0,339:1542:2579:66	1/1:0,27:27:27:267,81,0:1099:0:0	1/1:0,63:63:63:1306,190,0:2520:0:0	0/0:35,0:0:35:0,105,371:0:1379:35	1/1:0,69:69:69:672,208,0:2774:0:0	0/0:89,0:0:89:0,268,888:0:3544:89	0/1:13,22:22:35:127,0,5:877:529:13	0/1:21,9:9:30:9,0,145:361:849:21	0/1:18,17:17:35:48,0,138:680:726:18	0/1:82,61:61:143:231,0,290:2436:3256:82	0/1:8,11:11:19:88,0,35:412:328:8	0/0:24,0:0:24:0,72,214:0:967:24	1/1:1,5:5:6:61,10,0:205:37:1	1/1:3,29:29:32:274,69,0:1159:123:3	0/1:21,26:26:47:139,0,83:1030:831:21	0/0:14,1:1:15:0,37,131:32:514:14	0/1:32,48:48:80:243,0,88:1930:1275:32	1/1:0,44:44:44:517,132,0:1733:0:0	0/0:60,0:0:60:0,181,608:0:2355:60	0/1:44,49:49:93:225,0,212:1975:1764:44	0/0:20,0:0:20:0,60,269:0:803:20	0/1:25,24:24:49:150,0,97:953:998:25	0/1:6,4:4:10:15,0,23:164:242:6	0/1:40,40:40:80:175,0,188:1543:1542:40	0/1:31,21:21:52:69,0,149:813:1232:31	0/1:24,12:12:36:180,0,323:449:971:24	1/1:0,43:43:43:472,129,0:1685:0:0	1/1:2,5:5:7:46,4,0:197:73:2	1/1:0,50:50:50:462,151,0:1986:0:0	1/1:15,44:44:59:296,12,0:1769:602:15	0/1:19,33:33:52:274,0,117:1304:719:19	1/1:0,56:56:56:583,169,0:2217:0:0	1/1:0,62:62:62:628,187,0:2483:0:0	1/1:0,50:50:50:519,151,0:2004:0:0	0/1:24,27:27:51:229,0,68:1014:980:24	0/0:25,13:13:38:0,12,89:499:1012:25	0/0:37,0:0:37:0,111,530:0:1482:37	0/1:11,44:44:55:263,0,35:1788:428:11	1/1:0,128:128:128:1620,385,0:5048:0:0	0/1:47,20:20:67:20,0,270:778:1861:47	1/1:0,38:38:38:570,114,0:1546:0:0	1/1:0,39:39:39:435,117,0:1583:0:0	1/1:0,18:18:18:146,54,0:707:0:0	0/1:55,18:18:73:12,0,310:710:2216:55	0/0:35,0:0:35:0,105,351:0:1423:35	0/1:11,12:12:23:62,0,65:488:447:11	0/0:18,0:0:19:0,54,454:0:656:18	1/1:0,65:65:65:617,196,0:2591:0:0	0/1:53,30:30:83:57,0,319:1180:2113:53	0/0:73,0:0:73:0,220,790:0:2899:73	0/0:97,0:0:97:0,292,1014:0:3780:97	1/1:0,11:11:11:176,33,0:439:0:0	0/0:28,0:0:28:0,84,237:0:1117:28	0/0:51,0:0:51:0,154,533:0:1985:51	0/1:22,11:11:33:25,0,124:437:875:22	0/1:17,8:8:25:3,0,262:283:670:17	0/0:68,0:0:68:0,205,688:0:2704:68	0/1:63,40:40:103:43,0,322:1585:2497:63	0/0:37,0:0:37:0,111,494:0:1411:37	1/1:0,26:26:26:268,78,0:1025:0:0	0/0:59,0:0:59:0,178,478:0:2373:59	0/1:25,16:16:41:24,0,110:634:991:25	0/1:43,40:40:83:203,0,157:1606:1693:43	0/0:13,0:0:13:0,39,98:0:507:13	0/1:86,39:39:125:19,0,510:1560:3416:86	0/0:39,0:0:39:0,117,473:0:1538:39	0/1:62,43:43:105:122,0,300:1728:2491:62	1/1:0,11:11:11:142,33,0:437:0:0	0/1:6,7:7:13:25,0,31:275:237:6	0/1:22,16:16:38:49,0,152:652:880:22	1/1:0,3:3:3:34,9,0:123:0:0	0/0:75,0:0:75:0,226,795:0:2978:75	1/1:0,29:29:29:274,87,0:1131:0:0	1/1:19,44:44:63:279,30,0:1773:767:19	1/1:0,14:14:14:179,42,0:557:0:0	0/0:19,5:5:24:0,29,107:179:766:19	0/0:19,0:0:19:0,57,216:0:740:19	0/1:25,31:31:56:129,0,46:1211:1013:25	0/0:11,5:5:16:0,8,51:186:443:11	0/0:24,0:0:24:0,72,199:0:976:24	0/0:60,0:0:60:0,181,607:0:2370:60	0/0:67,0:0:67:0,202,709:0:2694:67	0/0:146,0:0:146:0,440,1400:0:5791:146	0/0:69,0:0:69:0,208,610:0:2757:69	1/1:0,15:15:15:170,45,0:607:0:0	0/1:26,23:23:49:94,0,82:927:1058:26	1/1:0,59:59:59:647,178,0:2380:0:0	1/1:0,13:13:13:142,39,0:525:0:0	0/0:39,0:0:39:0,117,817:0:1524:39
```
